## Supplemental Data S2 for "Transcriptome profiling of *Variovorax paradoxus* EPS under different growth conditions reveals regulatory and structural novelty in biofilm formation": TrimmomaticLog2-2_TrimmomaticLog2-1_NC_014931_v1_m15_l33_fr.plus.wig (part 5 of 17)

```
16
16
16
17
16
16
16
16
16
15
17
17
17
17
17
17
17
17
17
17
17
17
18
18
19
19
19
19
19
19
19
19
19
19
19
19
19
19
19
19
19
19
19
18
18
17
17
18
18
17
17
17
17
17
17
17
17
17
17
17
17
17
17
17
17
17
17
17
17
17
17
17
17
17
18
18
18
18
18
18
18
18
17
17
17
17
17
17
16
16
17
17
18
18
18
19
19
19
19
19
19
19
19
19
19
19
19
20
21
22
22
22
22
23
23
23
23
23
24
24
24
24
24
24
24
24
24
24
24
25
25
25
24
24
24
24
24
24
25
25
25
25
26
26
26
23
23
22
22
22
22
20
20
20
21
21
19
19
19
19
19
19
19
18
18
18
18
18
18
18
18
18
18
18
19
19
20
20
20
20
20
20
20
20
20
20
20
20
20
20
20
20
20
20
20
21
21
21
21
20
20
20
20
20
20
20
20
20
20
20
20
20
20
20
20
20
20
20
20
20
20
20
20
20
20
22
22
22
22
22
22
22
22
21
21
20
20
20
20
20
20
20
20
20
20
20
20
20
20
20
20
21
22
22
20
20
19
19
20
20
20
20
19
19
18
17
18
17
17
17
17
16
15
15
15
15
15
16
17
17
17
17
17
17
18
18
18
18
18
19
19
19
19
19
19
19
19
18
18
18
18
18
18
18
18
17
17
17
17
17
17
18
19
18
18
19
19
19
19
19
20
20
20
20
20
21
20
20
20
20
20
20
20
20
20
20
20
20
20
20
20
20
21
22
22
23
23
23
23
23
23
22
23
24
23
23
23
24
23
23
24
25
24
23
23
24
24
24
24
24
25
25
25
25
25
25
25
25
26
26
26
26
26
26
26
26
26
26
26
26
26
26
26
26
26
26
26
26
26
27
27
27
27
27
27
27
27
27
27
27
27
27
27
27
26
26
25
25
25
25
25
25
25
26
26
26
26
26
26
26
26
26
26
26
27
27
27
27
27
27
26
26
26
26
27
27
27
27
25
24
24
24
24
24
24
24
24
24
24
25
25
26
26
26
26
26
26
26
26
25
25
24
25
25
25
25
25
25
22
23
23
23
23
24
24
24
24
24
24
24
22
20
20
20
21
21
21
21
21
21
21
21
21
21
21
20
20
19
19
19
19
19
19
20
20
20
20
20
20
19
17
17
17
17
17
16
15
15
15
15
15
15
15
15
15
15
15
15
16
16
16
16
16
16
17
16
16
16
18
18
18
18
17
17
17
17
18
18
18
18
18
18
18
18
18
18
18
18
18
17
17
18
19
19
19
20
20
20
20
20
20
20
20
20
20
20
20
19
20
20
20
18
18
18
19
17
17
17
17
17
17
17
17
17
16
16
16
16
16
16
16
14
14
13
13
14
14
14
14
14
14
14
14
14
14
13
13
13
13
13
13
13
13
13
13
13
13
13
13
13
14
14
14
14
14
14
13
13
13
13
13
13
13
13
13
13
13
13
13
13
13
13
13
13
13
12
13
13
13
13
13
13
13
13
13
13
13
13
13
13
13
13
13
13
13
15
15
14
14
14
14
14
15
14
14
14
14
14
14
14
14
13
13
13
13
13
13
13
12
12
12
12
12
12
12
12
12
12
12
12
12
12
12
12
12
12
12
12
12
12
12
12
12
9
9
7
6
6
6
6
6
5
5
5
5
5
5
5
5
5
5
5
5
5
5
5
5
5
5
5
5
5
5
5
5
5
5
5
5
5
5
5
5
5
5
5
5
5
5
5
5
6
6
6
6
6
6
6
6
6
6
6
6
5
5
5
5
5
5
5
5
5
5
5
5
5
5
5
5
6
6
5
5
5
5
5
5
5
5
5
5
5
5
4
3
3
3
3
3
3
3
3
3
3
3
3
3
3
2
2
2
2
2
2
2
2
2
2
2
2
2
2
2
2
2
2
2
2
2
2
2
3
3
3
3
3
3
3
3
3
3
3
3
3
3
3
3
3
3
3
3
3
3
3
3
3
3
3
3
3
3
3
3
3
3
3
3
3
3
3
3
3
3
3
3
3
3
3
3
3
3
3
3
3
3
3
3
3
3
3
4
4
4
4
4
4
5
5
5
5
5
5
5
5
5
5
5
5
5
5
5
5
5
5
5
5
5
5
5
5
5
5
4
4
4
4
4
4
4
4
4
4
4
4
4
4
3
3
3
3
3
3
3
3
3
3
2
2
2
2
2
2
2
2
2
2
2
2
2
2
2
2
2
2
2
2
2
2
2
2
2
2
2
2
2
2
2
2
2
2
2
2
2
2
2
2
2
2
2
2
2
2
2
2
2
2
2
2
2
2
2
2
2
2
2
2
2
2
2
2
2
2
2
2
2
2
2
2
2
2
2
2
2
2
2
2
2
2
2
2
2
2
2
2
2
2
2
2
2
2
2
2
2
2
2
2
2
2
2
2
2
2
2
2
2
1
1
1
1
1
1
1
1
1
1
1
0
0
0
0
0
0
0
0
0
0
0
0
0
0
0
0
0
0
0
0
0
0
0
0
0
0
0
0
0
0
0
0
0
0
0
0
0
0
0
0
0
0
0
0
0
0
0
0
0
0
0
0
0
0
0
0
0
0
0
0
0
0
0
0
0
0
0
0
0
0
0
0
0
0
0
0
0
0
0
0
0
0
0
0
0
0
0
0
0
0
0
0
0
0
0
0
0
0
0
0
0
0
0
0
0
0
0
0
0
0
0
0
0
0
0
0
0
0
0
0
0
0
0
0
0
0
0
0
0
0
0
0
0
0
0
0
0
0
0
0
0
0
0
0
0
0
0
0
0
0
0
0
0
0
0
0
0
0
0
0
0
0
0
0
0
0
0
0
0
0
0
0
0
0
1
2
2
2
2
2
2
2
2
2
2
2
2
2
2
2
2
3
3
3
3
3
3
3
3
4
4
4
4
4
4
4
4
4
4
4
4
4
4
4
4
4
4
4
4
4
4
4
4
5
5
5
5
5
5
5
5
5
5
5
5
4
4
4
4
4
4
4
4
4
4
4
4
4
4
4
4
4
4
4
4
5
5
5
5
5
5
5
5
5
5
5
5
5
5
5
5
5
5
5
5
5
5
5
5
5
5
5
5
5
5
5
5
5
5
5
5
5
5
5
5
4
4
4
4
3
3
3
3
3
3
3
3
3
3
3
3
3
3
3
4
4
3
3
3
2
2
2
2
2
2
2
2
2
2
2
2
2
2
2
2
2
2
2
2
2
2
2
2
2
1
1
1
1
1
1
1
1
1
1
1
1
1
1
1
1
1
1
1
1
1
1
1
1
1
1
1
1
1
2
2
2
2
2
2
1
1
1
1
1
1
1
1
1
1
1
1
1
1
1
1
1
1
1
1
1
1
1
1
1
1
1
1
1
1
1
1
1
1
1
1
1
1
1
1
1
1
1
1
1
1
1
1
1
1
1
1
1
1
1
1
1
1
1
1
1
1
1
1
1
1
1
1
1
1
1
1
1
1
1
1
1
1
1
1
1
1
1
1
1
1
1
1
1
1
1
1
1
1
1
1
1
1
1
1
2
2
2
2
2
2
2
2
2
2
2
2
2
2
2
2
2
2
2
2
2
2
2
2
2
2
2
2
2
2
2
2
2
2
2
1
1
1
1
1
0
0
0
1
1
1
1
1
1
1
1
1
1
1
1
1
1
1
1
1
1
1
1
1
1
1
1
1
1
1
1
1
1
1
1
1
2
2
2
2
2
2
2
2
2
2
2
2
2
2
2
2
2
2
2
2
2
2
2
2
2
2
2
2
2
2
2
2
2
2
2
2
2
2
2
2
2
2
2
2
2
2
2
2
2
2
2
2
2
2
2
2
2
2
2
2
2
2
2
2
2
2
2
2
2
2
2
2
2
2
2
2
2
2
2
2
2
2
2
2
2
2
2
2
2
2
2
2
2
2
2
2
2
2
2
2
2
2
2
2
2
2
2
2
2
2
2
2
2
2
2
2
2
2
2
2
2
2
2
1
1
1
1
1
1
1
1
1
1
1
1
0
0
0
0
0
0
0
0
0
0
0
0
0
0
0
0
0
0
0
0
0
0
0
0
0
0
0
2
2
2
2
2
2
2
3
3
3
3
3
3
5
5
5
5
5
5
5
5
6
6
6
6
6
6
6
6
6
6
6
6
6
6
6
6
6
6
6
6
6
6
6
6
6
6
6
6
6
6
6
6
6
6
6
6
6
6
6
6
6
6
6
6
6
6
6
6
6
6
6
6
6
6
6
7
7
7
7
7
7
7
7
7
7
7
7
7
7
7
7
7
7
6
6
6
6
6
6
6
6
7
7
7
7
7
7
7
7
7
7
7
7
7
7
7
7
7
7
7
7
7
7
7
7
7
7
6
6
6
6
6
6
5
3
3
3
3
3
3
3
3
3
3
3
3
2
2
2
2
2
2
2
2
2
2
2
2
2
2
2
2
2
2
2
2
2
2
2
2
2
2
2
2
2
2
2
2
2
2
2
2
2
2
2
2
2
2
2
2
2
2
2
2
2
2
2
2
2
2
2
2
2
2
2
2
2
2
2
2
2
2
2
2
2
2
2
2
2
2
2
2
2
2
2
2
2
2
2
2
2
2
2
2
2
2
2
2
2
2
2
2
0
0
0
0
0
0
0
0
0
0
0
0
0
0
0
0
0
0
0
0
0
0
0
0
0
0
0
0
0
0
0
0
0
0
0
0
0
0
0
0
0
0
0
0
0
0
0
0
0
0
0
0
0
0
0
0
0
0
0
0
0
0
0
0
0
0
0
0
0
0
0
0
0
0
0
1
1
1
1
1
1
1
1
1
1
1
1
1
1
1
1
1
1
1
1
1
1
1
1
1
1
1
1
1
1
1
1
1
1
1
1
1
1
1
1
1
1
1
1
1
1
1
1
1
1
1
1
1
1
1
1
1
1
1
1
1
1
1
1
1
1
1
1
1
1
1
1
1
1
1
1
1
1
1
1
1
1
1
1
1
1
1
1
2
2
2
2
2
2
2
2
2
2
2
2
2
2
2
1
1
1
1
1
1
1
1
1
1
1
1
1
1
1
1
1
1
1
1
1
1
1
1
1
1
1
1
1
1
1
1
1
1
1
1
1
1
1
1
1
1
1
1
1
2
2
2
2
2
2
2
2
2
2
2
2
2
2
2
2
2
2
2
2
2
2
2
2
2
2
2
2
2
2
2
2
2
2
2
2
2
2
2
2
1
1
1
1
1
1
1
1
2
2
2
2
2
2
2
2
2
2
2
2
2
2
2
2
2
2
2
2
2
2
2
2
1
2
2
2
2
2
2
2
2
2
2
2
2
2
2
2
2
2
2
2
2
2
2
2
2
2
2
2
2
2
2
2
2
2
2
2
2
2
2
2
2
2
2
1
1
1
1
1
1
1
1
1
1
1
1
1
1
1
1
1
1
1
1
1
1
1
1
1
1
1
1
1
1
1
1
1
1
1
1
1
1
1
1
1
1
1
1
1
1
1
1
1
1
1
1
1
1
1
1
1
1
1
1
0
0
0
0
0
0
0
0
0
0
0
0
0
0
0
0
0
0
0
0
0
0
0
0
0
0
0
0
0
0
0
0
0
0
0
0
0
0
0
0
0
0
0
0
0
0
0
0
0
0
0
0
0
0
0
0
0
0
0
0
0
0
0
0
0
0
0
0
0
0
0
0
0
0
0
0
0
0
0
0
0
0
0
0
0
0
0
0
0
0
0
0
0
0
0
0
0
0
0
0
0
0
0
0
0
0
0
0
0
0
0
0
0
0
0
0
0
0
0
0
0
0
0
0
0
0
0
0
0
0
0
0
0
0
0
0
0
0
0
0
0
0
0
0
0
0
0
0
0
0
0
0
0
0
0
0
0
0
0
0
0
0
0
0
0
0
0
0
0
0
0
0
0
0
0
0
0
0
0
0
0
0
0
0
0
0
0
0
0
0
0
0
0
0
0
0
0
0
0
0
0
0
0
0
0
0
0
0
0
0
0
0
0
0
0
0
0
0
0
0
0
0
0
0
0
0
0
0
0
0
0
0
0
0
0
0
0
0
0
0
0
0
0
0
0
0
0
0
0
0
0
0
0
0
0
0
0
0
0
0
0
0
0
0
0
0
0
0
0
0
0
0
0
0
0
0
0
0
0
0
0
0
0
0
0
0
0
0
0
0
0
0
0
0
0
0
0
0
0
0
0
0
0
0
0
0
0
0
0
0
0
0
0
0
0
0
0
0
0
0
0
0
0
0
0
0
0
0
0
0
0
0
0
0
0
0
0
0
0
0
0
0
0
0
0
0
0
0
0
0
0
0
0
0
0
0
0
0
0
0
0
0
0
0
0
0
0
0
0
0
0
0
0
0
0
0
0
0
0
0
0
0
0
0
0
0
0
0
0
0
0
0
0
0
0
0
0
1
1
1
1
1
1
1
1
1
1
1
1
1
2
2
2
2
2
2
2
2
2
2
2
2
2
2
2
2
2
2
2
2
2
2
2
2
2
2
2
2
2
2
2
2
2
2
2
2
2
2
2
2
2
2
2
2
2
2
2
2
2
2
2
2
2
2
2
2
2
2
2
2
2
2
2
2
2
2
2
2
2
2
2
2
2
2
2
2
2
2
2
2
2
2
2
2
2
2
2
2
2
2
2
2
3
3
3
3
3
3
3
3
3
3
3
3
3
3
3
3
3
3
3
3
3
3
3
3
3
3
2
2
2
2
2
2
2
2
2
2
2
2
2
2
2
2
2
2
2
2
2
2
2
2
2
2
2
2
2
2
2
2
2
2
2
2
2
2
2
2
2
2
2
2
2
2
2
2
2
1
1
1
1
1
1
1
1
1
1
1
1
1
1
1
1
1
1
1
1
1
1
1
1
1
1
1
1
1
1
1
1
1
1
1
1
1
1
1
1
1
1
1
1
1
1
1
1
1
1
1
1
1
1
1
1
1
1
1
1
1
1
1
1
1
1
1
1
1
1
1
1
1
1
1
1
1
1
1
1
1
1
1
1
0
0
0
0
0
0
0
0
0
0
0
0
0
0
0
0
0
0
0
0
0
0
0
0
0
0
0
0
0
0
0
0
0
0
0
0
0
0
0
0
0
0
0
0
0
0
0
0
0
0
0
0
0
0
0
0
0
0
0
0
0
0
0
0
0
0
0
0
0
0
0
0
0
0
0
0
0
0
0
0
0
0
0
0
0
0
0
0
0
0
0
0
0
0
0
0
0
0
0
0
0
0
0
0
0
0
0
0
0
0
0
0
0
0
0
0
0
0
0
0
0
0
0
0
0
0
0
0
0
0
0
0
0
0
0
0
0
0
0
0
0
0
0
0
0
0
0
0
0
0
0
0
0
0
0
0
0
0
0
0
1
1
1
1
1
1
1
1
1
1
1
1
1
1
1
1
1
1
1
1
1
1
1
1
1
1
1
1
1
1
2
2
2
2
2
2
2
2
2
2
2
2
2
2
2
2
2
2
2
2
2
2
2
2
2
2
2
2
2
2
2
2
2
2
2
2
2
2
2
2
2
2
2
2
2
2
2
2
2
2
2
2
2
2
2
2
2
2
2
2
2
2
2
2
2
2
2
2
2
2
2
1
1
1
1
1
1
1
1
1
1
1
1
1
1
1
1
1
1
1
1
1
1
1
1
1
1
1
1
1
1
1
1
1
1
1
1
1
1
1
1
1
1
1
1
1
1
1
1
1
1
1
1
1
1
1
1
1
1
1
1
2
2
2
2
1
1
1
1
1
1
1
1
1
1
0
0
0
0
0
0
0
0
0
0
0
0
0
0
0
0
0
0
0
0
0
0
0
0
0
0
0
1
1
1
2
2
5
7
10
12
13
14
14
14
15
15
15
15
17
17
18
18
18
18
18
18
18
18
18
18
18
20
20
20
20
20
20
21
21
21
21
21
22
22
22
23
23
23
23
24
24
24
24
24
24
24
24
24
25
25
25
25
25
25
25
25
25
25
25
25
25
25
25
26
26
26
26
26
26
26
26
26
26
26
26
26
26
26
26
26
26
27
27
27
27
27
27
27
27
27
27
27
27
27
27
27
27
27
27
27
28
28
28
28
28
28
28
28
28
28
28
28
28
28
28
28
28
28
28
27
27
26
23
23
22
22
22
22
22
22
22
22
21
21
21
21
20
20
20
20
20
17
17
17
17
17
17
17
17
17
17
17
17
17
17
17
17
17
17
17
17
17
17
16
13
11
11
11
8
7
7
7
7
7
7
7
7
7
7
7
7
7
7
10
10
10
10
10
10
10
10
10
10
10
10
10
10
10
10
10
10
10
10
10
10
10
10
10
10
10
11
11
11
11
11
11
11
11
11
11
12
12
12
12
12
12
12
12
12
11
11
11
11
11
11
11
11
11
11
11
11
11
11
11
11
11
11
11
12
11
11
11
11
11
10
10
10
10
10
10
10
10
10
10
10
10
10
10
10
10
10
10
10
10
10
10
10
10
10
10
10
10
10
10
10
10
10
10
9
9
9
9
9
9
9
9
9
9
10
10
10
10
10
10
10
10
9
9
9
9
9
9
9
9
9
9
9
9
9
9
9
9
9
9
8
8
7
7
7
4
4
3
2
2
2
2
2
2
2
2
2
2
2
2
2
2
2
2
2
2
2
2
2
2
2
2
2
2
2
2
2
2
2
2
2
2
2
2
2
1
1
1
1
1
2
2
2
2
2
2
2
2
2
2
2
2
2
2
2
2
2
2
2
2
2
2
2
2
2
2
2
2
2
2
2
2
2
2
2
2
2
2
2
2
2
2
2
2
2
2
2
2
2
2
2
2
2
2
2
2
2
2
1
1
1
1
1
1
1
1
1
1
1
1
1
1
1
1
1
1
1
1
1
1
1
1
1
1
1
1
1
1
1
1
1
1
1
1
1
1
1
1
1
1
1
1
1
1
1
1
1
1
1
1
1
1
1
1
1
1
0
1
1
1
1
1
1
1
1
1
1
1
1
1
1
1
1
1
1
1
1
1
1
1
1
2
2
2
2
2
2
2
2
2
1
1
1
1
1
1
1
1
1
1
1
1
1
1
1
1
1
1
1
1
1
1
1
1
1
1
1
1
1
1
1
1
1
1
1
1
1
1
1
1
1
1
1
1
1
1
1
1
1
1
1
1
1
1
1
1
1
1
1
1
1
1
1
1
1
1
1
1
1
1
1
1
1
1
1
1
1
1
1
1
1
1
1
1
1
1
1
1
1
1
1
1
1
1
1
1
1
1
1
1
1
1
1
1
0
0
0
0
0
0
0
0
0
0
0
0
0
0
0
0
0
0
0
0
0
0
0
0
0
0
0
0
0
0
0
0
0
0
0
0
0
0
0
0
0
0
0
0
0
0
0
0
0
0
0
0
0
0
0
0
0
0
0
0
0
0
0
0
0
0
0
0
0
0
0
0
0
0
0
0
0
0
0
0
0
0
0
0
0
0
0
0
0
0
0
0
0
0
0
0
0
0
0
0
0
0
0
0
0
0
0
0
0
0
0
0
0
0
0
0
0
0
0
0
0
0
0
0
0
0
0
0
0
0
0
0
0
0
0
0
0
0
0
0
0
0
0
0
0
0
0
0
0
0
0
0
0
0
0
0
0
0
0
0
0
0
0
0
0
0
0
0
0
0
0
0
0
0
0
0
0
0
0
0
0
0
0
0
0
0
0
0
0
0
0
0
0
0
0
0
0
0
0
0
0
0
0
0
0
0
0
0
0
0
0
0
0
0
0
0
0
0
0
0
0
0
0
0
0
0
0
1
1
1
1
1
1
1
1
1
1
1
1
1
1
1
1
1
1
1
1
1
1
1
1
2
2
2
2
2
2
2
2
2
2
2
2
2
2
2
2
2
2
2
2
2
2
2
2
2
2
2
2
2
2
2
2
2
2
2
2
2
2
2
2
2
2
2
2
2
2
2
2
2
2
2
2
2
2
2
2
2
2
2
2
2
2
2
2
2
2
2
2
2
2
2
2
2
2
2
2
2
2
2
2
2
2
2
2
2
2
2
2
2
2
2
2
2
2
2
2
2
2
1
1
1
2
2
2
2
2
2
2
2
2
1
1
1
1
1
1
1
1
1
0
0
0
0
0
0
0
0
0
0
0
0
0
0
0
0
0
0
0
0
0
0
0
0
0
0
0
0
0
0
0
0
0
0
0
0
0
0
1
1
1
1
1
1
1
1
1
1
1
1
1
1
1
1
1
1
1
1
1
1
1
1
1
1
1
1
1
1
1
1
1
1
1
1
1
1
1
1
1
1
1
1
1
1
1
1
1
1
1
1
1
1
1
1
1
1
1
1
1
1
1
1
1
1
1
1
1
1
1
1
1
1
1
1
1
1
1
1
1
1
1
1
1
1
1
1
1
0
0
0
0
0
0
0
0
0
0
0
0
0
0
0
0
0
0
0
0
0
0
0
0
0
0
0
0
0
0
0
0
0
0
1
1
1
1
1
1
1
1
1
1
1
1
1
1
1
1
1
0
0
0
0
0
0
0
0
0
0
0
0
0
0
0
0
0
0
0
0
0
0
0
0
0
0
0
0
0
0
0
0
0
0
0
0
0
0
0
0
0
0
0
0
0
0
0
0
0
0
0
0
0
0
0
0
0
0
0
0
0
0
0
0
0
0
0
0
0
0
0
0
0
0
0
0
0
0
0
0
0
0
0
0
0
0
0
0
0
0
0
0
0
0
0
0
0
0
0
0
0
0
0
0
0
0
0
0
0
0
0
0
0
0
0
0
0
0
0
0
0
0
0
0
0
0
0
0
0
0
0
0
0
0
0
0
0
0
0
0
0
0
0
0
0
0
0
0
0
0
0
0
0
0
0
0
0
0
0
0
0
0
0
0
0
0
0
0
0
0
0
0
0
0
0
0
0
0
0
0
0
0
0
0
0
0
0
0
0
0
0
0
0
0
0
0
0
0
0
0
0
0
0
0
0
0
0
0
0
0
0
0
0
0
0
0
0
0
0
0
0
0
0
0
0
0
0
0
0
0
0
0
0
1
1
1
1
1
1
1
1
1
1
1
1
1
1
1
1
1
1
1
1
1
1
1
1
1
1
1
1
1
1
1
1
1
1
1
1
1
1
1
1
1
1
1
1
1
1
1
1
1
1
1
1
1
1
1
1
1
1
1
1
1
1
1
1
1
1
1
1
1
2
2
2
2
2
2
2
2
2
2
2
2
2
2
2
2
2
2
2
2
2
2
2
2
2
2
2
2
2
2
2
2
2
2
2
2
2
2
2
2
2
2
2
2
2
2
2
2
2
2
2
2
2
2
2
2
2
2
2
2
2
2
2
2
2
2
2
2
2
2
2
2
2
2
2
2
2
2
2
2
2
0
0
0
0
0
0
0
0
0
0
0
0
0
0
0
0
0
0
0
0
0
0
0
0
0
0
0
0
0
0
0
0
0
0
0
0
0
0
0
0
0
0
0
0
0
0
0
0
0
0
0
0
0
0
0
0
0
0
0
0
0
0
0
0
0
0
0
0
0
0
0
0
0
0
0
0
0
0
0
0
0
0
0
0
0
0
0
0
0
0
0
0
0
0
0
0
0
0
0
0
0
0
0
0
0
0
0
0
0
0
0
0
0
0
0
0
0
0
0
0
0
0
0
0
0
0
0
0
0
0
0
0
0
0
0
0
0
0
0
0
0
0
0
0
0
0
0
0
0
0
0
0
0
0
0
0
0
0
0
0
0
0
0
0
0
0
0
0
0
0
0
0
0
0
0
0
0
0
0
0
0
0
0
0
0
0
0
0
0
0
0
0
0
0
0
0
0
0
0
0
0
0
0
0
0
0
0
0
0
0
0
0
0
0
0
0
0
0
0
0
0
0
0
0
0
0
0
0
0
0
0
0
0
0
0
0
0
0
0
0
0
0
0
0
0
0
0
0
0
0
0
0
0
0
0
0
0
0
0
0
0
0
0
0
0
0
0
0
0
0
0
0
0
0
0
0
0
0
0
0
0
0
0
0
0
0
0
0
0
0
0
0
0
0
0
0
0
0
0
0
0
0
0
0
0
0
0
0
0
0
0
0
0
0
0
0
0
0
0
0
0
0
0
0
0
0
0
0
0
0
0
0
0
0
0
0
0
0
0
0
0
0
0
0
0
0
0
0
0
0
0
0
0
0
0
0
0
0
0
0
0
0
0
0
0
0
0
0
0
0
0
0
0
0
0
0
0
0
0
0
0
0
0
0
0
0
0
0
0
0
0
0
0
0
0
0
0
0
0
0
0
0
0
0
2
2
21
21
23
23
25
29
34
35
69
78
85
93
93
93
95
97
97
97
97
98
100
105
105
105
105
108
108
108
108
109
110
110
110
110
112
113
118
119
120
122
122
123
123
123
123
123
125
130
130
130
132
132
132
132
134
138
138
138
140
140
140
140
142
142
142
143
143
144
144
145
146
147
147
147
147
147
147
148
148
150
151
151
153
153
158
159
160
160
160
160
160
161
165
167
167
167
167
168
167
169
172
171
171
172
172
172
172
172
172
175
175
175
175
175
175
175
177
177
176
172
172
172
172
172
173
174
174
175
175
175
175
175
177
181
182
182
182
182
183
183
183
184
184
178
160
150
138
138
127
126
123
123
124
123
122
119
118
117
116
113
110
112
110
111
112
112
114
115
115
115
117
117
119
120
122
125
125
125
128
128
128
128
135
135
135
136
136
137
135
135
135
136
136
136
138
138
140
140
140
138
138
141
142
142
141
144
142
142
138
139
139
137
137
131
130
130
130
132
132
134
134
134
137
138
142
142
142
142
142
145
148
149
151
150
152
147
152
152
152
152
153
153
155
155
155
154
157
158
160
160
160
160
160
160
160
160
162
160
159
159
158
160
168
172
172
175
175
176
176
179
179
179
180
180
185
185
186
185
186
184
184
183
183
183
183
184
184
185
186
187
188
187
187
187
187
187
187
187
188
189
190
190
189
189
187
188
187
186
184
183
184
183
183
182
182
188
189
187
188
188
185
178
180
180
180
185
186
198
200
198
200
198
196
195
195
195
196
197
195
197
197
195
197
197
196
195
197
197
197
197
201
203
203
203
205
205
206
208
210
210
210
208
209
209
211
210
210
208
205
205
205
206
204
202
206
205
205
207
210
216
215
216
217
217
217
217
219
218
217
215
213
212
214
212
210
222
222
222
222
222
222
222
224
223
223
226
229
222
225
225
227
227
227
228
225
223
224
222
222
218
217
218
215
216
225
227
225
224
223
222
229
227
227
230
231
232
232
235
235
241
242
245
247
247
251
251
249
252
251
251
251
250
250
249
247
243
242
242
241
224
221
220
217
206
192
185
178
177
167
169
172
182
186
190
194
195
196
196
204
205
209
213
222
222
224
224
224
225
225
225
225
225
225
225
225
224
225
225
227
227
229
230
232
232
233
234
235
235
237
240
240
240
240
241
241
241
242
247
247
248
250
253
254
256
258
258
258
258
258
259
260
259
260
261
265
266
269
270
270
270
270
271
272
274
274
273
273
272
272
272
272
272
272
272
273
275
275
275
276
276
276
276
276
278
279
281
281
282
282
282
282
280
280
282
282
282
280
279
276
273
271
272
271
270
268
267
264
265
263
253
254
253
252
250
249
233
222
217
201
197
185
173
166
167
167
147
143
130
125
126
126
126
127
130
130
128
126
123
123
122
122
120
120
118
118
118
120
123
123
124
124
122
122
122
122
127
127
128
126
122
118
117
118
116
117
118
117
118
118
122
123
124
124
127
128
130
131
132
133
132
136
138
140
142
148
150
151
151
155
157
156
153
152
152
151
153
155
165
165
165
165
174
165
165
165
166
170
170
175
174
178
176
180
180
180
180
183
185
185
207
211
211
212
212
213
213
213
213
213
213
214
214
214
213
217
220
220
221
223
225
225
227
227
228
228
228
242
246
250
250
251
251
252
252
252
253
256
257
257
258
258
260
265
266
268
267
267
267
268
270
270
272
276
276
274
275
278
279
295
296
296
297
294
292
292
292
295
298
300
299
298
298
297
296
292
289
303
306
316
317
317
317
317
318
320
322
328
330
330
330
334
340
340
340
340
345
349
349
349
350
350
358
358
358
362
365
366
370
370
372
372
373
374
372
378
389
390
389
391
389
388
385
378
367
366
334
339
329
322
322
320
324
326
328
327
316
313
311
322
322
320
320
317
320
320
320
319
319
320
321
322
324
325
325
326
325
322
322
324
326
326
327
327
324
322
316
314
314
312
312
312
311
312
312
312
313
313
313
311
311
311
313
317
320
319
318
320
321
322
322
321
321
322
322
322
321
322
322
324
324
323
322
322
322
322
323
320
309
295
287
285
284
283
285
285
285
283
283
280
279
279
279
279
280
280
280
280
283
283
283
285
285
285
287
285
285
285
285
283
275
276
274
272
270
270
269
267
266
266
269
269
267
267
264
263
263
263
263
264
264
263
262
261
260
262
260
237
233
228
223
205
205
196
196
192
162
141
117
112
111
112
112
111
110
107
107
107
107
107
103
102
103
102
99
99
98
99
100
100
100
100
92
92
91
89
89
87
85
85
85
85
75
70
70
69
70
69
67
66
66
65
65
62
62
62
64
64
64
64
64
65
64
64
62
61
61
62
62
62
62
62
62
62
62
62
62
62
62
62
61
61
61
61
61
61
61
61
59
59
58
57
57
55
55
55
52
52
51
51
51
51
50
50
50
50
50
50
50
50
50
50
50
51
50
50
50
50
48
46
37
34
32
32
32
32
32
32
32
31
30
30
30
30
30
30
30
30
30
29
30
30
30
30
30
30
31
33
32
32
33
32
33
33
34
37
36
38
38
38
37
37
37
38
42
43
43
43
44
44
44
47
47
47
45
42
42
42
42
42
42
42
42
45
45
47
47
47
48
50
50
52
51
51
51
51
52
52
52
52
52
52
52
54
57
60
60
60
60
60
60
62
62
63
63
65
65
65
66
65
65
64
63
65
66
67
67
67
68
68
68
67
67
67
67
67
67
67
70
70
71
71
71
71
71
71
71
71
71
70
70
70
71
70
70
71
70
70
70
70
70
71
74
75
75
75
77
77
78
79
79
79
78
79
79
80
80
79
79
77
77
78
78
78
79
80
80
80
80
80
80
80
77
77
77
79
80
80
80
80
80
80
80
80
80
80
80
80
80
80
79
80
80
79
71
71
70
71
75
76
77
77
77
77
77
77
79
79
79
79
80
80
80
80
80
82
82
82
81
82
82
83
83
84
84
84
85
85
85
85
83
80
84
86
87
90
90
89
90
91
91
94
94
94
95
95
95
95
96
97
96
96
96
96
94
94
94
90
90
90
85
85
85
86
87
87
87
87
87
88
89
90
90
90
90
91
91
92
92
92
92
92
92
92
92
92
92
92
91
91
90
90
90
91
92
92
91
91
90
89
87
87
87
87
81
80
78
77
77
77
77
79
79
77
75
75
74
74
75
78
77
78
77
75
75
75
74
75
75
76
76
77
77
77
77
77
77
78
78
80
80
81
81
81
85
85
85
84
86
86
86
85
85
85
85
85
85
86
86
85
83
83
83
82
82
74
73
76
72
72
72
72
71
71
73
75
72
72
70
69
69
67
68
69
69
70
70
70
70
70
70
69
69
69
70
70
68
67
66
65
60
60
60
60
60
58
57
56
56
56
56
56
56
57
57
57
57
57
57
59
59
59
60
60
60
60
60
60
60
60
59
59
59
59
59
60
60
62
62
62
61
61
61
61
61
62
62
62
62
62
62
62
63
63
64
64
64
64
63
63
64
64
64
66
66
67
68
68
69
70
70
70
70
70
70
70
70
70
70
70
70
70
70
72
73
72
72
72
72
72
71
70
64
62
61
37
37
35
35
35
35
35
36
35
35
35
35
35
34
39
40
40
44
52
53
55
57
60
62
62
62
62
62
61
61
61
61
65
65
65
65
65
65
65
65
65
64
65
64
62
62
62
62
62
61
61
61
61
61
61
61
61
62
62
62
61
60
60
60
60
61
61
61
61
62
62
62
62
62
62
62
62
62
62
62
62
62
62
62
62
62
62
62
62
62
62
62
62
60
60
60
60
60
60
60
60
60
60
60
60
60
60
60
60
60
60
60
60
60
60
60
60
60
59
60
61
61
61
61
61
60
60
59
59
59
59
59
61
61
62
62
61
60
59
59
59
58
57
57
57
57
59
58
56
51
50
50
48
45
42
32
32
32
32
33
33
33
33
32
32
33
33
34
34
34
32
30
30
31
31
33
33
33
33
33
33
33
34
32
32
32
32
32
32
32
32
32
32
30
30
30
30
30
30
30
30
30
29
29
29
28
28
27
27
27
27
27
27
27
27
27
27
27
27
27
27
27
27
27
27
27
27
27
27
27
27
27
27
27
27
27
27
27
27
27
27
27
27
27
27
27
27
27
27
27
27
27
27
27
26
26
26
26
25
25
25
22
22
22
22
22
21
21
20
20
20
20
20
19
17
15
15
14
14
13
13
13
13
12
12
12
12
12
12
12
12
12
12
12
12
12
12
12
12
12
12
12
12
12
12
12
12
12
12
12
12
8
7
7
6
4
4
4
4
4
4
3
3
3
3
3
3
2
2
2
2
2
2
2
2
3
3
3
3
3
2
2
2
2
2
2
2
2
2
2
2
2
2
2
2
2
2
2
2
2
2
2
2
2
2
2
2
2
2
2
2
2
2
2
2
2
2
2
2
2
2
2
2
2
3
3
3
3
3
3
3
3
3
3
3
3
3
3
3
3
3
3
3
3
3
3
3
3
3
3
3
3
3
3
3
3
3
3
3
3
3
3
3
3
3
3
3
3
3
3
3
3
3
2
2
2
2
2
2
2
2
2
2
2
2
2
2
2
2
2
2
2
2
2
2
2
2
2
2
2
2
2
3
3
4
4
4
4
4
5
5
5
5
5
6
6
6
6
6
6
7
7
7
7
7
7
7
8
8
8
7
7
7
7
7
7
7
7
7
7
7
7
7
7
7
7
7
7
7
7
7
7
7
7
7
7
7
7
7
7
8
8
8
8
8
8
8
8
8
8
8
8
8
8
8
8
8
8
8
8
8
8
8
8
8
8
8
8
8
8
8
8
8
8
8
8
8
8
8
8
8
8
8
8
8
8
8
8
8
8
8
8
8
8
8
8
8
8
8
8
8
8
8
8
8
8
8
8
8
8
8
8
8
8
7
7
7
7
8
7
7
6
6
6
6
6
6
6
6
6
6
6
6
6
6
6
6
6
6
6
5
4
4
4
4
3
3
3
3
3
2
3
3
3
3
3
3
3
3
3
4
4
3
3
3
3
3
3
2
2
2
2
2
2
2
2
2
2
2
2
2
2
2
2
2
2
2
2
2
2
2
2
2
2
4
4
4
4
4
4
4
4
4
4
4
4
4
4
4
4
4
4
4
4
4
4
5
5
5
5
5
5
5
5
5
5
5
5
5
5
5
5
5
5
5
5
5
5
5
5
5
5
5
5
5
5
5
5
5
5
5
5
5
5
5
5
5
5
5
5
5
5
5
5
5
5
5
6
6
7
7
7
7
7
7
7
7
7
7
7
6
6
6
6
6
6
6
6
6
6
6
6
6
6
6
6
6
6
6
6
6
6
6
6
6
5
5
5
5
5
5
5
5
3
3
2
2
2
2
2
2
2
2
2
2
2
2
2
2
2
2
2
2
2
2
2
2
2
2
2
2
3
3
3
3
3
3
3
4
4
4
4
4
4
4
4
4
4
4
4
4
4
4
4
4
4
4
4
4
4
4
4
4
5
5
5
5
5
4
4
4
4
4
4
4
4
4
4
4
4
4
4
4
4
4
4
5
5
5
5
5
5
5
5
5
5
5
5
5
5
5
5
5
5
5
5
5
5
5
5
5
5
5
5
5
5
5
5
5
5
5
5
5
5
5
5
5
5
4
4
4
4
4
4
4
4
4
4
4
4
4
4
4
4
4
4
4
4
4
4
4
4
4
4
4
4
5
5
5
5
5
5
5
5
5
5
5
5
5
5
5
5
5
5
5
5
5
5
5
5
5
5
5
5
5
6
6
6
6
6
6
6
7
7
7
7
7
7
7
7
7
7
7
7
7
7
7
7
7
7
7
7
7
7
5
5
5
5
5
5
5
5
5
5
5
5
5
5
5
5
5
5
5
5
5
5
5
5
5
5
5
5
5
5
5
5
5
5
5
5
5
5
5
5
5
5
5
5
5
5
5
5
5
5
5
5
5
5
5
5
5
5
5
5
5
5
5
5
5
5
7
7
7
7
7
7
7
7
7
7
7
7
7
7
7
7
7
7
7
10
10
10
11
11
11
11
11
11
11
11
11
11
11
11
11
11
11
11
11
11
11
11
11
11
11
10
10
10
10
10
10
10
9
9
9
9
9
10
10
10
10
10
11
11
11
11
11
11
11
11
10
10
10
10
10
10
10
10
10
10
10
10
10
10
10
9
9
9
9
9
9
9
9
9
9
9
9
9
9
9
9
9
9
9
10
10
10
10
10
10
10
10
10
10
10
10
10
10
10
10
10
10
11
11
11
11
11
11
11
11
11
11
11
11
11
11
11
11
12
12
12
12
11
10
10
10
10
10
10
10
10
10
10
10
10
10
10
10
10
10
10
10
10
10
10
10
10
10
10
10
10
10
10
10
7
7
7
6
6
6
6
6
6
6
6
6
6
7
7
7
6
6
7
7
7
7
7
7
7
7
7
7
7
7
7
7
7
7
7
7
7
7
7
7
7
7
7
7
7
7
7
7
7
7
7
7
7
7
7
7
7
7
7
7
7
7
7
7
7
7
7
7
7
8
8
8
8
8
8
8
8
8
8
8
8
8
8
8
8
8
8
8
8
8
8
8
8
8
8
8
8
8
8
8
8
8
8
8
8
8
8
8
7
7
7
7
7
7
7
7
7
7
7
7
7
5
5
5
5
5
5
5
5
5
5
5
5
5
5
5
5
5
5
5
5
5
5
5
5
5
5
5
5
5
5
5
5
5
5
5
5
5
4
3
3
3
3
3
3
3
3
3
3
3
3
3
3
3
3
3
3
3
3
3
3
3
3
3
3
3
3
3
3
3
3
2
2
2
2
2
2
2
2
2
2
2
2
2
2
2
2
2
0
0
0
0
1
0
0
0
0
0
0
0
0
0
0
0
0
0
0
0
0
0
0
0
0
0
0
0
0
0
0
0
0
0
0
0
0
0
0
0
0
0
0
0
0
0
0
0
0
0
0
0
0
0
0
0
0
0
0
0
0
0
0
0
0
0
0
0
0
0
0
0
0
0
0
0
0
0
0
0
0
0
0
0
0
0
0
0
0
0
0
0
0
0
0
0
0
0
0
0
0
0
0
0
0
0
0
0
0
0
0
0
0
0
0
0
0
0
0
0
0
0
0
0
0
0
0
0
0
0
0
0
0
0
0
0
0
0
0
0
0
0
0
0
0
0
0
0
0
0
0
0
0
0
0
0
0
0
0
0
0
0
0
0
0
0
0
0
0
0
0
0
0
0
0
0
0
0
0
0
0
0
0
0
0
0
0
0
0
0
0
0
0
0
0
0
0
0
0
0
0
0
0
0
0
0
0
0
0
0
0
0
0
0
0
0
0
0
0
0
0
0
0
0
0
0
0
0
0
0
0
0
0
0
0
0
0
0
0
0
0
0
0
0
0
0
0
0
0
0
0
0
0
0
0
0
0
0
0
0
0
0
0
0
0
0
0
0
0
0
0
0
0
0
0
0
0
0
0
0
0
0
0
0
0
0
0
0
0
0
0
0
0
0
0
0
0
0
0
0
0
0
0
0
0
0
0
0
0
0
0
0
0
0
0
0
0
0
0
0
0
0
0
0
0
0
0
0
0
0
0
0
0
0
0
0
0
0
0
0
0
0
0
0
0
0
0
0
0
0
0
0
0
0
0
0
0
0
0
0
0
0
0
0
0
0
0
1
1
1
1
1
1
1
1
1
1
1
1
1
1
1
1
1
1
1
1
1
1
1
1
1
1
1
1
1
1
1
1
1
1
1
1
1
1
1
1
1
1
1
1
1
1
1
1
1
1
1
1
1
1
1
1
1
1
1
2
2
2
2
2
2
2
2
2
2
2
2
2
2
2
2
2
2
2
2
2
2
3
4
4
4
4
4
4
4
5
5
5
5
5
5
5
5
5
5
5
5
5
5
5
5
5
5
5
5
5
5
5
5
5
5
5
5
5
5
5
5
5
5
5
5
5
5
5
5
5
5
5
5
5
5
5
5
5
5
5
5
5
5
5
5
5
5
5
5
5
5
5
5
5
5
5
5
5
5
5
5
5
5
5
5
5
5
5
5
5
5
5
5
5
5
5
5
5
5
5
5
5
5
5
5
5
4
4
4
4
4
4
3
2
2
2
2
2
2
2
2
2
2
2
2
2
2
2
2
2
2
2
2
2
2
2
2
2
2
2
2
2
2
2
1
1
1
1
1
1
1
1
1
1
1
1
1
1
1
1
1
1
1
1
1
1
1
1
1
1
1
1
1
1
1
1
1
1
2
2
2
2
2
2
2
2
2
2
2
2
2
2
2
2
2
2
2
2
2
2
2
2
2
2
2
1
1
1
1
1
1
1
1
1
1
1
1
1
1
2
2
2
2
2
2
2
2
2
2
2
2
2
2
2
2
2
2
2
2
2
2
2
2
2
2
2
2
2
2
2
2
2
2
2
2
2
2
2
2
2
2
2
2
2
2
2
2
2
2
2
2
2
2
2
2
2
2
2
2
2
2
2
2
2
2
2
2
2
2
2
2
2
2
2
2
1
1
1
1
1
1
1
1
1
1
1
2
2
2
2
2
2
2
2
2
2
2
2
2
2
2
2
2
2
2
2
2
2
2
2
2
2
2
2
2
2
2
2
2
2
2
2
2
2
2
2
2
2
2
2
2
2
2
2
2
2
2
2
2
2
2
2
2
2
2
2
3
3
3
3
3
2
2
2
2
2
2
2
2
2
2
2
2
2
2
2
2
2
2
2
2
2
2
2
2
2
2
2
2
2
2
2
2
2
2
2
2
2
2
2
2
2
2
2
2
2
2
2
2
2
2
2
2
2
2
2
1
1
1
0
0
0
0
0
0
0
0
0
0
0
0
0
0
0
0
0
0
0
0
0
0
0
0
0
0
0
0
0
0
0
0
0
0
0
0
0
0
0
0
0
0
0
0
0
0
0
0
0
0
0
0
0
0
0
0
0
0
0
0
0
0
0
0
0
0
0
0
0
0
0
0
0
0
0
0
0
0
0
0
0
0
0
0
0
0
0
0
0
0
0
0
0
0
0
0
0
0
0
0
0
0
0
0
0
0
0
0
0
0
0
0
0
0
0
0
0
0
0
0
0
0
0
0
0
0
0
0
0
0
0
0
0
0
0
0
0
0
0
0
0
0
0
0
0
0
0
0
0
0
0
0
0
0
0
0
0
0
0
0
0
0
0
0
0
0
0
0
0
0
0
0
0
0
0
0
0
0
0
0
0
0
0
0
0
0
0
0
0
0
0
0
0
0
0
0
0
0
0
0
0
0
0
0
0
0
0
0
0
0
0
0
0
0
0
0
0
0
0
0
0
0
0
0
0
0
0
0
0
0
0
0
0
0
0
0
0
0
0
0
0
0
0
0
0
0
0
0
0
0
0
0
0
0
0
0
0
0
0
0
0
0
0
0
0
0
0
0
0
0
0
0
0
0
0
0
0
0
0
0
0
0
0
0
0
0
0
0
0
0
0
0
0
0
0
0
0
0
0
0
0
0
0
0
0
0
0
0
0
0
0
0
0
0
0
0
0
0
0
0
0
0
0
0
0
0
0
0
0
0
0
0
0
0
0
0
0
0
0
0
0
0
0
0
0
0
0
0
0
0
0
0
0
0
0
0
0
0
0
0
0
0
0
0
0
0
0
0
0
0
0
0
0
0
0
0
0
0
0
0
0
0
0
0
0
2
2
2
2
2
2
4
5
6
6
7
7
7
7
7
7
8
9
9
9
9
9
9
9
9
9
9
9
9
10
10
10
10
10
10
11
11
11
11
11
12
12
12
12
12
12
12
12
13
13
14
14
14
14
14
14
14
14
14
14
14
14
14
14
15
15
15
15
15
15
15
15
15
15
15
15
15
15
15
15
15
15
15
15
15
15
15
15
15
15
15
15
15
15
15
15
15
15
15
15
15
16
16
16
16
16
16
16
16
16
16
16
16
16
16
16
16
15
15
15
15
15
15
15
15
15
15
15
15
16
16
16
16
16
16
16
16
16
16
16
16
16
16
16
16
16
16
16
16
16
17
17
17
17
17
17
17
17
17
17
17
16
14
14
13
12
12
10
10
10
9
9
7
7
7
7
7
7
7
7
7
7
7
7
7
7
7
7
7
7
7
7
7
7
7
6
6
6
6
6
6
6
7
7
7
7
7
7
7
7
7
7
7
7
6
6
6
6
6
6
6
5
4
4
4
4
4
4
4
4
4
4
4
4
4
4
4
4
4
4
4
4
4
4
4
4
4
4
4
4
4
4
4
4
4
3
3
3
3
3
3
3
3
3
3
3
3
3
3
3
3
3
3
3
3
3
3
3
3
3
3
3
3
3
3
3
3
3
3
3
3
3
3
2
2
2
2
2
2
1
1
1
1
1
1
1
1
1
1
1
1
1
1
1
1
1
1
1
1
1
1
1
1
1
1
1
1
1
1
1
1
1
1
1
1
1
0
0
0
0
0
1
1
1
1
1
1
1
1
1
2
2
2
2
2
2
2
2
2
2
2
2
2
2
2
2
2
2
2
2
2
2
2
2
2
2
2
2
2
2
2
2
2
2
2
2
2
2
2
2
2
2
2
2
2
2
2
2
2
2
2
2
2
2
2
2
2
2
2
2
2
2
2
2
2
2
2
2
2
2
2
2
2
2
2
2
2
2
2
2
2
2
2
2
2
2
2
2
2
2
2
2
2
2
2
2
2
2
2
2
2
2
2
2
2
2
2
2
2
2
2
2
2
2
2
2
2
2
2
2
2
2
2
2
2
2
2
2
2
2
2
2
2
2
2
2
2
2
2
1
1
1
1
1
1
1
1
1
1
1
1
1
1
1
1
1
1
1
1
1
1
1
1
1
1
1
1
1
1
1
1
1
1
1
1
1
1
1
1
1
1
1
1
1
1
1
1
1
1
1
1
1
1
1
1
1
1
0
0
0
0
0
0
0
0
0
0
0
0
0
0
0
0
0
0
0
0
0
0
0
0
0
0
0
0
0
0
0
0
0
0
0
0
0
0
0
0
0
0
0
0
0
0
0
0
0
0
0
0
0
0
0
0
0
0
0
0
0
0
0
0
0
0
0
0
0
0
0
0
0
0
0
0
0
0
0
0
0
0
0
0
0
0
0
0
0
0
0
1
1
1
1
1
1
1
1
1
1
1
1
2
2
2
2
2
2
2
2
2
2
2
2
2
2
2
2
2
2
2
2
2
2
2
2
2
2
2
2
2
2
2
2
2
2
2
2
2
2
2
2
2
2
2
2
2
2
2
2
2
2
2
2
2
3
3
3
3
3
3
3
3
3
3
3
3
3
3
3
3
3
3
3
3
3
3
3
3
3
3
3
3
3
3
3
3
3
3
3
3
3
3
3
3
3
3
3
3
3
3
3
3
3
4
4
4
4
5
5
5
5
5
5
5
5
5
5
5
5
5
5
5
5
5
5
5
5
5
5
5
5
5
5
6
6
7
7
7
7
7
7
7
7
7
7
7
7
7
7
7
7
7
7
7
8
8
8
8
8
8
8
8
8
8
8
8
7
7
7
7
7
7
7
7
7
7
7
7
7
7
7
7
7
7
7
7
7
7
7
7
8
8
8
7
7
7
7
7
7
7
7
7
7
7
7
7
7
7
6
6
6
6
6
6
6
6
6
6
6
6
6
6
6
6
6
6
6
6
6
6
6
6
6
6
6
6
6
6
6
6
6
6
6
6
6
6
6
6
6
6
6
6
6
6
6
6
6
6
6
6
6
7
7
7
7
7
7
7
7
7
7
7
7
5
5
3
3
4
4
4
4
4
4
4
4
4
4
4
5
5
5
5
5
5
5
5
5
5
5
4
4
4
4
4
4
4
4
4
4
4
4
4
4
4
4
4
4
4
4
4
4
4
4
4
4
4
4
4
4
4
4
4
4
4
4
4
4
4
4
4
4
4
4
4
4
4
4
4
4
4
4
4
4
4
4
4
3
3
3
3
3
3
3
3
4
4
4
4
3
3
3
3
3
3
3
3
3
3
2
2
2
2
2
2
2
2
2
2
2
2
2
2
2
2
2
2
2
2
2
2
2
2
2
2
2
2
2
2
2
2
1
1
1
1
1
1
1
1
1
1
1
1
1
1
1
1
1
1
0
0
0
0
0
0
0
0
0
0
0
0
0
0
0
0
0
0
0
0
0
0
0
0
0
0
0
0
0
0
0
0
0
0
0
0
0
0
0
0
0
0
0
0
0
0
0
0
0
0
0
0
0
0
0
0
0
0
0
0
0
0
0
0
0
0
0
0
0
0
0
0
0
0
0
0
0
0
0
0
0
0
0
0
0
0
0
0
0
0
0
0
0
0
0
0
0
0
0
0
0
0
0
0
0
0
0
0
0
0
0
0
0
0
0
0
0
0
0
0
0
0
0
0
0
0
0
0
0
0
0
0
0
0
0
0
0
0
0
0
0
0
0
0
0
0
0
0
0
0
0
0
0
0
0
0
0
0
0
0
0
0
0
0
0
0
0
0
0
0
0
0
0
0
0
0
0
0
0
0
0
0
0
0
0
0
0
0
0
0
0
0
0
0
0
0
0
0
0
0
0
0
0
0
0
0
0
0
0
0
0
0
0
0
0
0
0
0
0
0
0
0
0
0
0
0
0
0
0
0
0
0
0
0
0
0
0
0
0
0
0
0
0
0
0
0
0
0
0
0
0
0
0
0
0
0
0
0
0
0
0
0
0
0
0
0
0
0
0
0
0
0
0
0
0
0
0
0
0
0
0
0
0
0
0
0
0
0
0
0
0
0
0
0
0
0
0
0
0
0
0
0
0
0
0
0
0
0
0
0
0
0
0
0
0
0
0
0
0
0
0
0
0
0
0
0
0
0
0
0
0
0
0
0
0
0
0
0
0
0
0
0
0
0
0
0
0
0
0
0
0
0
0
0
0
0
0
0
0
0
0
0
0
0
0
0
0
0
0
0
0
0
0
0
0
0
0
0
0
0
0
0
0
0
0
0
0
0
0
0
0
0
0
0
0
0
0
0
0
0
0
0
0
0
0
0
0
0
0
0
0
0
0
0
0
0
0
0
0
0
0
0
0
0
1
1
1
1
1
1
1
1
1
1
1
1
1
1
1
1
1
1
1
1
1
1
1
1
1
1
1
1
1
1
1
1
1
1
1
1
1
1
1
1
1
1
1
1
1
1
1
1
1
1
1
1
1
1
1
1
1
1
1
1
1
1
1
0
0
0
0
0
0
0
0
0
0
0
0
0
0
0
0
0
0
0
0
0
0
0
0
0
0
0
0
0
0
0
0
0
0
0
0
0
0
0
0
0
0
0
0
0
0
0
0
0
0
0
0
0
0
0
0
0
0
0
0
0
0
0
0
0
0
0
0
0
0
0
0
0
0
0
0
0
0
0
0
0
0
0
0
0
0
0
0
0
0
0
0
0
0
0
0
0
0
0
0
0
0
0
0
0
0
0
0
0
0
0
0
0
0
0
0
0
0
0
0
0
0
0
0
0
0
0
0
0
0
0
0
0
0
0
0
0
0
0
0
0
0
0
0
0
0
0
0
0
0
0
0
0
0
0
0
0
0
0
0
0
0
0
0
0
0
0
0
0
0
0
0
1
1
1
1
1
1
1
1
1
1
1
1
1
1
1
1
1
1
1
1
1
1
1
1
1
2
2
2
2
2
2
2
2
2
2
2
2
2
2
2
2
2
2
2
2
2
2
2
2
2
2
2
2
2
2
2
2
2
2
2
2
2
2
2
2
2
2
2
2
2
2
2
2
2
2
2
2
2
2
2
2
2
2
2
2
2
2
2
2
2
2
2
2
2
2
2
2
2
2
2
2
2
2
2
2
2
2
2
2
2
2
2
2
2
2
2
2
2
2
2
2
2
2
2
2
2
2
2
2
2
2
2
2
2
2
2
2
2
2
2
2
2
1
1
1
1
1
1
1
1
1
1
1
0
0
0
0
0
0
0
0
0
0
0
0
0
0
0
0
0
0
0
0
0
0
0
0
0
0
0
0
0
0
0
0
0
0
0
0
0
0
0
0
0
0
0
0
0
0
0
0
0
0
0
0
0
0
0
0
0
0
0
0
0
0
0
0
0
0
0
0
0
0
0
0
0
0
0
0
0
0
0
0
0
0
0
0
0
0
0
0
0
0
0
0
0
0
0
0
0
0
0
0
0
0
0
0
0
0
0
0
0
0
0
0
0
0
0
0
0
0
0
0
0
0
0
0
0
0
0
0
0
0
0
0
0
0
0
0
0
0
0
0
0
0
0
0
0
0
0
0
0
0
0
0
0
0
0
0
0
0
0
0
0
0
0
0
0
0
0
0
0
0
0
0
0
0
0
0
0
0
0
0
0
0
0
0
0
0
0
0
0
0
0
0
0
0
0
0
0
0
0
0
0
0
0
0
0
0
0
0
0
0
0
0
0
0
0
0
0
0
0
0
0
0
0
0
0
0
0
0
0
0
0
0
0
0
0
0
0
0
0
0
0
0
0
0
0
0
0
0
0
0
0
0
0
0
0
0
0
0
0
0
0
0
0
0
0
0
0
0
0
0
0
0
0
0
0
0
0
0
0
0
0
0
0
0
0
0
0
0
0
0
0
0
0
0
0
0
0
0
0
0
0
0
0
0
0
0
0
0
0
0
0
0
0
0
0
0
0
0
0
0
0
0
0
0
0
0
0
0
0
0
0
0
0
0
0
0
0
0
0
0
0
0
0
0
0
0
0
0
0
0
0
0
0
0
0
0
0
0
0
0
0
0
0
0
0
0
0
0
0
0
0
0
0
0
0
0
0
0
0
0
0
0
0
0
0
0
0
0
0
0
0
0
0
0
0
0
0
0
0
0
0
0
0
0
0
0
0
0
0
0
0
0
0
0
0
0
0
0
0
0
0
0
0
0
0
0
0
0
0
0
0
0
0
0
0
0
0
0
0
0
0
0
0
0
0
0
0
0
0
0
0
0
0
0
0
0
0
0
0
0
0
0
0
0
0
0
0
0
0
0
0
0
0
0
0
0
0
0
0
0
0
0
0
0
0
0
0
0
0
0
0
0
0
0
0
0
0
0
0
0
0
0
0
0
0
0
0
0
0
0
0
0
0
0
0
0
0
0
0
0
0
0
0
0
0
0
0
0
0
0
0
0
0
0
0
0
0
0
0
0
0
0
0
0
0
0
0
0
0
0
0
0
0
0
0
0
0
0
0
0
0
0
0
0
0
0
0
0
0
0
0
0
0
0
0
0
1
1
1
1
1
1
1
1
1
1
1
1
1
1
1
1
1
1
1
1
1
1
1
1
1
1
1
1
1
1
1
1
1
1
1
1
1
1
1
1
1
1
1
1
1
1
1
1
1
1
1
1
1
1
1
1
1
1
1
1
1
1
1
1
1
1
1
1
1
1
1
1
1
1
1
1
1
1
1
1
1
1
1
1
1
1
1
1
1
1
1
1
1
1
1
1
1
1
1
1
1
1
1
1
1
1
1
1
1
1
1
1
1
1
1
1
1
1
1
1
1
0
0
0
0
0
0
0
0
0
0
0
0
0
0
0
0
0
0
0
0
0
0
0
0
0
0
0
0
0
0
0
0
0
0
0
0
0
0
0
0
0
0
0
0
0
0
0
0
0
0
0
0
0
0
0
0
0
0
0
0
0
0
0
0
0
0
0
0
0
0
0
0
0
0
0
0
0
0
0
0
0
0
0
0
0
0
0
0
0
0
0
0
0
0
0
0
0
0
0
0
0
0
0
0
0
0
0
0
0
0
0
0
0
0
0
0
0
0
0
0
0
0
0
0
0
0
0
0
0
0
0
0
0
0
0
0
0
0
0
0
0
0
0
0
0
0
0
0
0
0
0
0
0
0
0
0
0
0
0
0
0
0
0
0
0
0
0
0
0
0
0
0
0
0
0
1
1
1
1
1
1
1
1
1
1
1
1
1
1
2
2
2
2
1
1
1
1
1
1
1
1
1
2
2
2
2
2
2
2
2
2
2
2
2
2
2
2
2
2
2
2
2
2
2
2
2
2
2
2
2
2
2
2
2
2
2
2
2
2
2
2
2
2
2
2
2
2
2
2
2
2
2
2
2
2
2
2
2
2
2
2
2
2
2
2
2
2
2
2
2
2
2
2
2
2
2
2
2
2
2
2
2
2
2
2
2
2
2
2
2
2
2
2
2
2
2
2
2
2
2
2
2
2
2
2
2
2
2
2
2
2
2
2
2
2
2
2
2
2
2
2
2
2
2
3
5
5
5
5
7
7
7
9
9
9
9
10
10
10
10
10
10
10
10
10
10
10
10
10
10
11
11
11
11
11
11
12
12
12
12
12
12
12
12
12
12
12
12
12
12
12
12
12
12
12
12
12
12
12
12
12
12
12
12
12
12
12
12
12
12
12
12
12
12
12
12
12
15
15
15
15
15
15
15
15
15
15
15
15
15
15
15
15
15
15
15
15
15
14
14
14
14
14
14
14
14
14
14
14
14
14
14
14
14
14
14
14
14
14
14
14
14
14
14
14
14
14
14
14
14
14
14
14
14
14
15
15
15
15
15
15
15
15
15
15
15
14
14
15
15
15
15
15
15
15
15
15
15
15
15
14
14
14
14
14
14
14
12
12
12
12
12
12
12
12
12
12
12
12
12
12
12
12
12
12
12
12
12
12
12
11
11
11
11
11
11
11
11
11
11
10
10
10
7
6
5
4
3
2
2
2
2
2
2
2
2
2
2
2
2
2
3
3
3
3
3
3
3
3
3
3
3
3
3
2
2
2
2
2
2
2
2
2
2
2
2
2
2
2
2
2
2
2
2
2
2
2
2
2
2
2
2
2
2
2
2
2
2
2
2
2
2
2
2
2
2
2
2
2
2
2
2
2
2
2
2
2
2
2
2
2
2
2
2
2
2
2
2
2
2
2
2
2
2
2
2
2
2
2
2
2
2
2
2
2
2
2
2
2
2
2
2
2
2
2
2
2
2
2
2
2
2
2
2
2
2
2
2
2
2
2
2
2
2
2
2
2
2
2
2
2
1
1
1
1
1
1
1
1
1
1
1
1
1
1
1
1
1
1
0
0
0
0
0
0
0
0
0
0
0
0
0
0
1
1
1
1
1
1
1
1
1
1
1
1
1
1
1
1
1
1
1
1
1
1
1
1
1
1
1
1
1
1
1
1
1
1
1
1
1
1
1
1
1
1
1
1
1
1
1
1
1
1
1
1
1
1
1
1
1
1
1
1
1
1
1
1
1
1
1
1
1
1
1
1
1
1
1
1
1
1
1
1
1
1
1
1
1
1
1
1
1
1
1
1
1
1
1
1
1
1
1
1
1
1
1
1
1
1
1
1
1
1
1
1
1
0
0
0
0
0
0
0
0
0
0
0
0
0
0
0
0
0
0
0
0
0
0
0
0
0
0
0
0
0
0
0
0
0
0
0
0
0
0
0
0
0
0
0
0
0
0
0
0
0
0
0
0
0
0
0
0
1
1
1
1
1
1
1
1
1
1
1
1
1
1
1
1
1
1
1
1
1
1
1
1
1
1
1
1
1
1
1
1
1
1
1
1
1
1
1
1
1
1
1
1
1
1
1
1
1
1
1
1
1
1
1
1
1
1
1
1
1
1
1
1
1
1
1
1
1
1
1
1
2
2
2
2
2
2
2
2
2
2
2
2
2
2
2
2
2
2
2
2
2
2
2
2
2
2
2
2
2
2
2
2
2
2
2
2
2
2
2
2
2
2
2
2
2
2
2
2
2
2
2
2
2
2
2
2
2
4
4
4
4
4
4
4
4
4
4
4
4
4
4
4
4
4
4
3
3
3
3
3
3
3
3
3
3
3
3
3
3
3
3
3
3
3
3
3
3
3
3
3
3
3
3
3
3
3
3
3
3
3
3
3
3
3
3
3
3
3
3
3
3
3
3
3
3
3
3
3
3
3
3
3
3
3
3
3
3
3
3
3
3
3
3
3
3
3
3
3
3
4
4
4
4
4
4
4
4
4
4
4
4
3
3
3
3
3
3
3
3
3
3
3
3
3
3
3
2
2
2
2
2
2
2
2
2
2
2
2
2
2
2
2
2
2
2
2
2
2
2
2
2
2
2
2
2
2
2
2
2
2
2
1
1
1
1
1
1
1
1
1
1
1
1
1
1
1
1
1
2
2
2
2
2
2
2
2
2
1
1
1
1
1
1
1
1
1
1
1
1
1
1
1
1
1
1
1
1
1
1
1
1
1
1
1
1
1
1
1
1
1
1
1
1
1
1
1
1
1
1
1
1
1
1
1
1
1
1
1
1
1
1
1
1
1
1
1
1
1
1
1
1
2
2
2
2
2
2
2
2
2
2
2
2
2
2
2
2
2
2
2
2
2
2
2
2
2
2
2
2
2
2
2
2
2
2
2
2
2
2
2
2
2
2
2
2
2
2
2
2
2
2
2
2
2
2
2
2
2
2
2
2
2
2
2
2
2
2
2
2
1
1
1
1
1
1
0
0
0
0
0
0
0
0
0
0
0
0
0
0
0
0
0
0
0
0
0
0
0
0
0
0
0
0
0
0
0
0
0
0
0
0
0
0
0
0
0
0
0
0
0
0
0
0
0
0
0
0
0
0
0
0
0
0
0
0
0
0
0
0
0
0
0
0
0
0
0
0
0
0
0
0
0
0
0
0
0
0
0
0
0
0
0
0
0
0
0
0
0
0
0
0
0
0
0
0
0
0
0
0
0
0
0
0
0
0
0
0
0
0
0
0
0
0
0
0
0
0
0
0
0
0
0
0
0
0
0
0
0
0
0
0
0
0
0
0
0
0
0
0
0
0
0
0
0
0
0
0
0
0
0
0
0
0
0
0
0
0
0
0
0
0
0
0
0
0
0
0
0
0
0
0
0
0
0
0
0
0
0
0
0
0
0
0
0
0
0
0
0
0
0
0
0
0
0
0
0
0
0
0
1
1
1
1
1
1
1
1
1
1
1
1
1
1
1
1
1
1
2
2
2
2
2
2
2
2
2
2
2
2
2
2
2
2
2
2
2
2
2
2
2
2
2
2
2
2
2
1
1
1
1
1
1
1
1
1
1
1
1
1
1
1
1
1
1
1
1
1
1
1
1
1
1
1
1
1
1
1
1
1
1
1
1
1
1
2
2
2
2
2
2
2
2
2
2
2
2
2
2
2
2
2
2
2
2
2
2
2
2
2
2
2
2
2
2
2
2
2
2
2
3
3
3
3
3
3
3
3
3
3
3
3
3
3
3
3
3
3
3
3
3
3
3
3
3
3
3
3
3
3
3
3
3
3
2
2
2
2
2
2
2
2
2
2
2
2
2
2
2
2
2
2
2
2
2
2
2
2
2
2
2
2
2
2
2
2
2
2
2
2
2
2
2
2
2
2
2
2
2
2
2
2
2
2
2
2
2
2
2
2
2
2
2
2
2
2
2
2
2
2
2
2
2
2
2
2
2
2
2
2
2
2
2
2
2
1
1
1
1
1
1
1
1
0
0
0
0
0
0
0
0
0
0
0
0
0
0
0
0
0
0
0
0
0
0
0
0
0
0
0
0
0
0
0
0
0
0
0
0
0
0
0
0
0
0
0
0
0
0
0
0
0
0
0
0
0
0
0
0
0
0
0
0
0
0
0
0
0
0
0
0
0
0
0
0
0
0
0
0
0
0
0
0
0
0
0
0
0
0
0
0
0
0
0
0
0
0
0
0
0
0
0
0
0
0
0
0
0
0
0
0
0
0
0
0
0
0
0
0
0
0
0
0
0
0
0
0
0
0
0
0
0
0
0
0
0
0
0
0
0
0
0
0
0
0
0
0
0
0
0
0
0
0
0
0
0
0
0
0
0
0
0
0
0
0
0
0
0
0
0
0
0
0
0
0
0
0
0
0
0
0
0
0
0
0
0
0
0
0
0
0
0
0
0
0
0
0
0
0
0
0
0
0
0
0
0
0
0
0
0
0
0
0
0
0
0
0
0
0
0
0
0
0
0
0
0
0
0
0
0
0
0
0
0
0
0
0
0
0
0
0
0
0
0
0
0
0
0
0
0
0
0
0
0
0
0
0
0
0
0
0
0
0
0
0
0
0
0
0
0
0
0
0
0
0
0
0
0
0
0
0
0
0
0
0
0
0
0
0
0
0
0
0
0
0
0
0
0
0
0
0
0
0
0
0
0
0
0
0
0
0
0
0
0
0
0
0
0
0
0
0
0
0
0
0
0
0
0
0
0
0
0
0
0
0
0
0
0
0
0
0
0
0
0
0
0
0
0
0
0
0
0
0
0
0
0
0
0
0
0
0
0
0
0
0
0
0
0
0
0
0
0
0
0
0
0
0
0
0
0
0
0
0
0
0
0
0
0
0
0
0
0
0
0
0
0
0
0
0
0
0
0
0
0
0
0
0
0
0
0
0
0
0
0
0
0
0
0
0
0
0
0
0
0
0
0
0
0
0
0
0
0
0
0
0
0
0
0
0
0
0
0
0
0
0
0
0
0
0
0
0
0
0
0
0
0
1
1
1
1
1
1
1
1
1
1
1
1
1
1
1
1
1
1
1
1
1
1
1
1
1
1
1
1
1
1
1
1
1
1
1
1
1
1
1
1
1
1
1
1
1
1
0
0
0
0
0
0
0
0
0
0
0
0
0
0
0
0
0
0
0
0
0
0
0
0
0
0
0
0
0
0
0
0
0
0
0
0
0
0
0
0
0
0
0
0
0
0
0
0
0
0
0
0
0
0
0
0
0
0
0
0
0
0
0
0
0
0
0
0
0
0
0
0
0
0
0
0
0
0
0
0
0
0
0
0
0
0
0
0
0
0
0
0
0
0
0
0
0
0
0
0
0
0
0
0
0
0
0
0
0
0
0
0
0
0
0
0
0
0
0
0
0
0
0
0
0
0
0
0
0
0
0
0
0
0
0
0
0
0
0
0
0
0
0
0
0
1
1
1
1
1
1
1
1
1
1
1
1
1
1
1
1
1
1
1
1
1
1
1
1
1
1
1
1
1
1
1
1
1
1
1
1
1
1
1
1
1
1
1
1
1
1
1
1
1
1
1
1
1
1
1
1
1
1
1
1
1
1
1
1
2
2
2
2
2
2
2
2
2
2
2
2
2
2
2
2
2
2
2
2
2
2
2
2
2
2
2
2
2
2
2
2
2
2
2
2
2
2
2
2
2
2
2
2
2
2
2
2
2
2
2
2
2
1
1
1
1
1
1
1
1
1
2
2
1
1
1
1
1
2
2
2
2
2
2
2
2
2
2
2
2
2
2
2
2
2
2
2
2
2
2
2
2
2
2
2
2
2
2
2
2
2
2
2
2
2
2
2
2
2
2
2
2
2
2
2
2
2
2
2
2
2
2
2
2
2
2
2
2
2
2
2
2
2
2
2
2
2
2
2
2
2
2
3
3
3
3
3
3
4
3
3
3
3
3
3
3
3
3
3
3
3
3
3
3
3
3
3
3
3
3
3
3
3
3
3
3
3
3
3
3
3
3
3
3
3
3
3
3
3
3
3
3
3
3
3
3
3
3
3
3
3
3
2
2
2
2
2
2
2
2
2
2
2
2
2
2
2
2
2
2
2
2
2
2
2
2
2
2
2
2
2
2
2
2
2
2
2
2
2
2
2
2
2
2
2
2
2
2
2
2
2
2
2
2
2
2
2
2
2
2
2
2
2
2
2
2
2
2
2
3
3
3
3
3
3
3
3
3
3
3
3
3
3
3
3
3
3
3
3
3
2
2
2
2
2
2
2
2
2
2
2
2
2
2
2
1
1
1
1
1
1
1
1
1
1
1
1
1
1
1
1
1
1
1
1
1
1
1
0
0
0
0
0
0
0
0
0
0
0
0
0
0
0
0
0
0
0
0
0
0
0
0
0
0
0
0
0
0
0
0
0
0
0
0
0
0
0
0
0
0
0
0
0
0
0
0
0
0
0
0
0
0
0
0
0
0
0
0
0
0
0
0
0
0
0
0
0
0
0
0
0
0
0
0
0
0
0
0
0
0
0
0
0
0
0
0
0
0
0
0
0
0
0
0
0
0
0
0
0
0
0
0
0
0
0
0
0
0
0
0
0
0
0
0
0
0
0
0
0
0
0
0
0
0
0
0
0
0
0
0
0
0
0
0
0
0
0
0
0
0
0
0
0
0
0
0
0
0
0
0
0
0
0
0
0
0
0
0
0
0
0
0
0
0
0
0
0
0
0
0
0
0
0
0
0
0
0
0
0
0
0
0
0
0
0
0
0
0
0
0
0
1
1
1
1
1
1
1
1
1
1
1
1
1
1
1
1
1
1
1
1
1
1
1
1
1
1
1
1
1
1
1
1
1
1
1
1
1
1
1
1
1
1
1
1
1
1
1
1
1
1
1
1
1
1
1
1
1
1
1
1
0
0
0
0
0
0
0
0
0
1
1
1
1
1
1
1
1
1
1
1
1
1
1
1
1
1
1
1
1
1
1
1
1
1
1
1
1
1
1
1
1
1
1
1
1
1
1
1
1
1
1
1
1
1
1
1
1
1
1
1
1
1
1
1
1
1
1
1
1
1
1
1
1
1
1
1
1
1
1
1
1
1
1
1
1
1
1
1
1
1
1
1
1
1
1
1
1
1
1
1
1
1
1
1
1
1
1
1
1
1
1
1
1
1
1
1
1
1
1
1
1
1
1
1
1
1
1
1
1
1
1
1
1
1
1
1
1
1
1
1
0
0
0
0
0
0
0
0
0
0
0
0
0
0
0
0
0
0
0
0
0
0
0
0
0
0
0
0
0
0
0
0
0
0
0
0
0
0
0
0
0
0
0
0
0
0
0
0
0
0
0
0
0
0
0
0
0
0
0
0
0
0
0
0
0
0
0
0
0
0
0
0
0
0
0
0
0
0
0
0
0
0
0
0
0
0
0
0
0
0
0
0
0
0
0
0
0
0
0
0
0
0
0
0
0
0
0
0
0
0
0
0
0
0
0
0
0
0
0
0
0
0
0
0
0
0
0
0
0
0
0
0
0
0
0
0
0
0
0
0
0
0
0
0
0
0
0
0
0
0
0
0
0
0
0
0
0
0
0
0
0
0
0
0
0
0
0
0
0
0
0
0
0
0
0
0
0
0
0
0
0
0
0
0
0
0
0
0
0
0
0
0
0
0
0
0
0
0
0
0
0
0
0
0
0
0
0
0
0
0
0
0
0
0
0
0
0
0
0
0
0
0
0
0
0
0
0
0
0
0
0
0
0
0
0
0
0
0
0
0
0
0
0
0
0
0
0
0
0
0
0
0
0
0
0
0
0
0
0
0
0
0
0
0
0
0
0
0
0
0
0
0
0
0
0
0
0
0
0
0
0
0
0
0
0
0
0
0
0
0
0
0
0
0
0
0
0
0
0
0
0
0
0
0
0
0
0
0
0
0
0
0
0
0
0
0
0
0
0
0
0
0
0
0
0
0
0
0
0
0
0
0
0
0
0
0
0
0
0
0
0
0
0
0
0
0
0
0
0
0
0
0
0
0
0
0
0
0
0
0
0
0
0
0
0
0
0
0
0
0
0
0
0
0
0
0
0
0
0
0
0
0
0
0
0
0
0
0
0
0
0
0
0
0
0
0
0
0
0
0
0
0
0
0
0
0
0
0
0
0
0
0
0
0
0
0
0
0
0
0
0
0
0
0
0
0
0
0
0
0
0
0
0
0
0
0
0
0
0
0
0
0
0
0
0
0
0
0
0
0
0
0
0
0
0
0
0
0
0
0
0
0
0
0
0
0
0
0
0
0
0
0
0
0
0
0
0
0
0
0
0
0
0
0
0
0
0
0
0
0
0
0
0
0
0
0
0
0
0
0
0
0
0
0
0
0
0
0
0
0
0
0
0
0
0
0
0
0
0
0
0
0
0
0
0
0
0
0
0
0
0
0
0
0
0
0
0
0
0
0
0
0
0
0
0
0
0
0
0
0
0
0
0
0
0
0
0
0
0
0
0
0
0
0
0
0
0
0
0
0
0
0
0
0
0
0
0
0
0
0
0
0
0
0
0
0
0
0
0
0
0
0
0
0
0
0
0
0
0
0
0
0
0
0
0
0
0
0
0
0
0
0
0
0
0
0
0
0
0
0
0
0
0
0
0
0
0
0
0
0
0
0
0
0
0
0
0
0
0
0
0
0
0
0
0
0
0
0
0
0
0
0
0
0
0
0
0
0
0
0
0
0
0
0
0
0
0
0
0
0
0
0
0
0
0
0
0
0
0
0
0
0
0
0
0
0
0
0
0
0
0
0
0
0
0
0
0
0
0
0
0
0
0
0
0
0
0
0
0
0
0
0
0
0
1
1
1
1
1
1
1
1
1
1
1
1
1
1
1
1
1
1
1
1
1
1
1
1
1
1
1
1
1
1
1
1
1
1
1
1
1
1
1
1
1
1
1
2
2
2
2
2
2
2
2
2
2
2
2
2
2
2
2
2
2
2
2
2
2
2
2
2
2
2
2
2
2
2
2
2
2
2
2
2
2
2
2
2
2
2
2
2
3
3
3
3
3
3
3
3
3
3
3
3
3
3
3
3
3
3
2
2
2
2
2
2
2
2
2
2
2
2
2
2
3
3
3
3
3
3
3
3
3
3
3
2
2
2
2
2
2
2
2
2
2
2
2
2
2
2
2
2
2
2
2
2
2
2
2
2
2
2
3
3
3
3
3
3
3
3
3
3
3
3
3
3
3
3
3
3
3
3
3
3
3
3
3
3
3
3
3
3
3
3
3
3
3
3
3
3
3
3
3
3
3
2
2
2
2
2
2
2
2
2
2
2
2
2
2
2
2
2
2
2
2
2
2
2
2
2
2
2
2
2
2
2
2
2
2
2
2
2
2
2
2
2
2
2
2
2
2
2
2
2
2
2
2
2
2
3
4
4
4
4
4
4
4
4
4
4
4
5
6
6
6
6
5
5
5
5
5
5
5
5
5
5
5
5
6
6
6
6
6
6
6
6
6
6
6
6
6
6
6
6
6
6
6
6
6
6
6
6
6
6
6
6
6
6
6
6
6
6
6
6
6
6
6
6
6
6
6
6
6
6
6
6
6
6
6
6
6
6
6
6
6
6
6
6
5
5
5
5
5
5
5
5
5
5
5
5
5
5
6
6
6
6
6
6
6
6
6
7
7
7
7
7
7
7
7
7
7
7
7
7
7
7
7
7
7
7
7
7
7
7
7
6
6
5
5
5
5
5
5
5
5
5
5
4
4
3
4
4
4
4
4
4
4
4
4
4
4
4
4
4
4
4
4
4
4
4
4
4
4
4
4
4
4
4
4
4
4
4
4
4
4
4
4
4
4
4
4
4
4
4
4
4
4
4
4
4
4
4
4
4
4
4
4
4
4
4
3
3
3
3
3
3
3
3
3
3
3
3
3
3
3
3
3
4
3
3
3
3
3
3
3
3
3
3
3
3
3
3
3
3
3
3
3
3
4
4
4
4
4
4
4
4
4
4
4
4
4
4
4
4
4
4
4
4
4
4
4
4
4
4
4
4
4
4
4
4
3
3
3
3
2
2
3
4
4
4
4
4
4
4
5
5
5
5
5
5
5
5
5
5
5
5
5
5
5
5
5
5
4
4
4
4
4
4
4
4
4
5
5
5
5
5
5
5
5
5
5
5
5
5
5
5
5
5
5
5
5
5
5
4
4
4
4
4
4
4
4
4
4
4
4
4
4
4
4
4
4
4
4
4
3
3
3
3
3
3
3
3
3
3
3
3
4
4
4
4
4
4
4
4
4
4
4
4
4
4
4
4
4
4
4
4
4
4
4
4
4
4
4
4
4
4
4
4
4
4
4
4
4
4
4
4
4
4
4
4
4
4
4
4
4
4
4
4
4
4
4
4
4
4
4
4
4
4
4
4
4
4
4
4
4
4
4
4
4
4
5
4
4
4
3
3
2
2
2
2
2
2
2
2
2
2
2
2
2
2
2
2
2
2
2
2
2
2
2
2
2
2
2
2
2
2
2
2
2
2
2
2
2
2
2
2
2
2
2
2
2
2
2
2
2
2
2
2
2
2
2
2
2
2
2
2
2
2
2
2
2
2
2
2
2
2
2
2
2
2
2
2
2
2
2
2
2
2
2
2
2
2
2
2
2
2
2
2
2
2
2
2
2
2
2
2
2
2
2
2
2
2
2
2
2
2
2
2
2
2
1
1
1
1
1
1
1
1
0
0
0
0
0
0
0
0
0
0
0
0
0
0
0
0
0
0
0
0
0
0
0
0
0
0
0
0
0
0
0
0
0
0
0
0
0
0
0
0
0
0
0
0
0
0
0
0
0
0
0
0
0
0
0
0
0
0
0
0
0
0
0
0
0
0
0
0
0
0
0
0
0
0
0
0
0
0
0
0
0
0
0
0
0
0
0
0
0
0
0
0
0
0
0
0
0
0
0
0
0
0
0
0
0
0
0
0
0
0
0
0
0
0
0
0
0
0
0
0
0
0
0
0
0
0
0
0
0
0
0
0
0
0
0
0
0
0
0
0
0
0
0
0
0
0
0
0
0
0
0
0
0
0
0
0
0
0
0
0
0
0
0
0
0
0
0
0
0
0
0
0
0
0
0
0
0
0
0
0
0
0
0
0
0
0
0
0
0
0
0
0
0
0
0
0
0
0
0
0
0
0
0
0
0
0
0
0
0
0
0
0
0
0
0
0
0
0
0
0
0
0
0
0
0
0
0
0
0
0
0
0
0
0
0
0
0
0
0
0
0
0
0
0
0
0
0
0
0
0
0
0
0
0
0
0
0
0
0
0
0
0
0
0
0
0
0
0
0
0
0
0
0
0
0
0
0
0
0
0
0
0
0
0
0
0
0
0
0
0
0
0
0
0
0
0
0
0
0
0
0
0
0
0
0
0
0
0
0
0
0
0
0
0
0
0
0
0
0
0
0
0
0
0
0
0
0
0
0
0
0
0
0
0
0
0
0
0
0
0
0
0
0
0
0
0
0
0
0
0
0
0
0
0
0
0
0
0
0
0
0
0
0
0
0
0
0
0
0
0
0
0
0
0
0
0
0
0
0
0
0
0
0
0
0
0
0
0
0
0
0
0
0
0
0
0
0
0
0
0
0
0
0
0
0
0
0
0
0
0
0
0
0
0
0
0
0
0
0
0
0
0
0
0
0
0
0
0
0
0
0
0
0
0
0
0
0
0
0
0
0
0
0
0
0
0
0
0
0
0
0
0
0
0
0
0
0
0
0
0
0
0
0
0
0
0
0
0
0
0
0
0
0
0
0
0
0
0
0
0
0
0
0
0
0
0
0
0
0
0
0
0
0
0
0
0
0
0
0
0
0
0
0
0
0
0
0
0
0
0
0
0
0
0
0
0
0
0
0
0
0
0
0
0
0
0
0
0
0
0
0
0
0
0
0
0
0
0
0
0
0
0
0
0
0
0
0
0
0
0
0
0
0
0
0
0
0
0
0
0
0
0
0
0
0
0
0
0
0
0
0
0
0
0
0
0
0
0
0
0
0
0
0
0
0
0
0
0
0
0
0
0
0
0
0
0
0
0
0
0
0
0
0
0
0
0
0
0
0
0
0
0
1
1
1
1
1
1
1
1
1
1
1
1
1
1
2
2
2
2
2
2
2
2
2
2
2
2
2
2
2
2
2
2
2
2
2
2
2
2
2
2
2
2
2
2
2
2
2
2
2
2
2
2
2
2
2
2
2
2
2
2
2
2
2
2
1
1
1
1
1
1
1
1
1
1
1
1
1
1
1
1
1
1
1
1
1
1
1
1
1
1
1
1
2
2
2
2
2
2
2
2
2
2
2
2
2
2
2
2
2
2
2
2
2
2
2
2
2
2
2
2
2
2
2
2
2
2
1
1
1
1
0
0
0
0
0
0
0
0
0
0
0
0
0
0
0
0
0
0
0
0
0
0
0
0
0
0
0
0
0
0
0
0
0
0
0
1
1
1
1
1
1
1
1
1
1
1
1
1
1
1
1
1
1
1
1
1
1
1
1
1
1
1
1
1
1
1
1
1
1
1
1
1
1
1
1
1
1
1
1
1
1
1
1
1
1
0
0
0
0
0
0
0
0
0
0
0
0
0
0
0
0
0
0
0
1
1
1
1
1
1
1
1
1
1
1
1
1
1
1
1
1
1
1
1
1
1
1
1
1
1
1
1
1
1
1
1
1
1
1
1
1
1
1
1
1
1
1
1
1
1
1
1
1
1
1
1
1
1
1
1
1
1
1
1
1
1
1
1
1
1
1
1
0
0
0
0
0
0
0
0
0
0
0
0
0
0
0
0
0
0
0
0
0
0
0
0
0
0
0
0
0
0
1
1
1
1
1
2
2
2
1
1
2
2
2
2
3
3
3
3
3
4
4
4
4
4
4
4
4
4
4
4
4
4
4
4
4
4
4
4
4
4
4
4
4
4
5
5
5
5
5
5
5
5
5
5
5
5
5
5
6
6
6
6
6
6
6
6
6
6
6
6
6
6
6
6
6
6
6
6
6
7
7
7
7
7
7
7
7
7
7
7
7
7
7
7
7
7
7
7
7
7
7
7
7
7
7
7
7
7
7
7
7
7
7
7
7
7
7
7
7
7
7
7
7
7
7
7
7
7
7
7
7
7
7
7
7
7
7
7
7
7
7
7
7
7
7
7
7
7
7
7
7
7
7
7
7
7
7
7
7
7
7
7
7
7
7
5
5
5
5
5
5
5
5
5
5
5
5
5
5
5
5
5
5
5
5
5
5
5
5
5
5
4
3
3
3
3
3
2
2
2
2
2
1
1
1
1
1
1
1
1
1
1
1
1
1
1
1
1
1
1
1
1
1
1
0
0
0
0
0
0
0
0
0
0
0
0
0
0
0
0
0
0
0
0
0
0
0
0
0
0
0
0
0
0
0
0
0
0
0
0
0
1
2
2
2
2
2
2
2
2
2
2
2
2
2
2
3
3
3
3
3
3
3
3
3
3
3
4
3
3
3
3
3
3
3
3
3
3
3
3
3
3
3
3
3
3
3
3
3
3
3
3
3
3
3
3
3
3
3
3
3
3
3
3
3
3
3
3
3
3
3
3
3
3
3
3
3
3
3
3
3
3
3
3
3
3
3
3
3
3
3
3
3
3
3
3
3
3
3
3
3
4
4
4
4
4
4
4
4
4
4
4
4
4
4
4
4
4
4
4
4
4
4
4
4
4
5
5
5
5
5
5
5
5
5
5
5
5
5
5
5
5
5
5
5
5
4
4
4
4
3
2
2
2
2
2
2
2
2
2
2
2
2
2
2
2
2
2
2
2
2
2
2
2
2
2
2
3
3
3
3
3
3
3
4
4
4
4
4
4
4
4
4
4
4
4
4
4
4
4
4
4
4
4
4
4
4
4
4
4
4
4
4
4
4
4
4
4
4
4
4
4
4
4
4
4
4
4
4
4
4
4
4
4
4
4
4
4
4
5
5
5
5
4
4
4
4
4
4
4
4
4
4
4
4
4
4
5
5
5
5
5
5
5
5
5
5
5
5
5
5
5
5
5
6
6
6
6
6
6
6
6
6
6
6
6
6
6
6
6
6
6
6
6
6
6
6
6
6
6
6
6
6
6
6
6
6
6
6
6
6
6
6
6
6
6
6
6
6
6
6
5
5
5
5
5
5
5
5
5
5
5
5
4
4
4
4
4
4
4
4
4
4
4
4
4
4
4
4
4
4
4
4
4
4
4
4
4
4
4
4
4
4
3
3
3
3
3
3
3
3
3
3
3
3
3
3
3
3
3
3
3
3
3
3
3
3
3
3
3
3
3
3
3
3
2
2
2
2
2
2
2
2
2
2
2
2
2
2
2
2
2
2
3
3
3
3
3
3
3
3
3
3
3
3
3
3
3
3
3
3
2
2
2
2
2
2
2
2
3
3
3
3
3
3
3
3
3
3
3
3
3
3
3
3
3
3
3
3
3
3
3
3
2
2
2
2
2
2
2
2
2
2
2
2
2
2
2
2
2
2
2
2
2
2
2
2
2
2
2
2
2
2
2
2
2
2
2
2
2
2
2
2
2
2
2
2
2
2
2
2
2
2
2
2
2
2
2
2
2
2
2
2
2
2
2
2
2
2
2
2
2
2
2
2
2
2
2
2
2
2
2
2
1
1
1
1
1
1
1
1
1
1
1
1
1
1
1
1
1
0
0
0
0
0
0
0
0
0
0
0
0
0
0
0
0
0
0
0
0
0
0
0
0
0
0
0
0
0
0
0
0
0
0
0
0
0
0
0
0
0
0
0
0
0
0
0
0
0
0
0
0
0
0
0
0
0
0
0
0
0
0
0
0
0
0
0
0
0
0
0
0
0
0
0
0
0
0
0
0
0
0
0
0
0
0
0
0
0
0
0
0
0
0
0
0
0
0
0
0
0
0
0
0
0
0
0
0
0
0
0
0
0
0
0
0
0
0
0
0
0
0
0
0
0
0
0
0
0
0
0
0
0
0
0
0
0
0
0
0
0
0
0
0
0
0
0
0
0
0
0
0
0
0
0
0
0
0
0
0
0
0
0
0
0
0
0
0
0
1
1
1
1
2
2
2
2
2
2
2
2
2
2
2
2
2
2
2
2
2
2
2
2
2
2
2
2
2
2
2
2
2
2
2
2
2
2
2
2
2
2
2
2
2
2
2
2
2
2
2
2
2
2
2
2
2
2
2
2
2
2
2
2
2
2
2
2
2
2
2
2
2
2
2
2
2
2
2
2
2
2
2
2
2
2
2
2
2
2
2
2
2
2
3
3
3
3
3
3
3
3
3
3
3
3
3
3
3
3
3
3
3
3
3
3
3
3
3
3
3
3
3
3
3
3
3
3
3
3
3
3
3
3
3
3
3
3
3
3
3
2
2
2
2
2
2
2
2
2
1
1
1
1
1
0
0
0
0
0
0
0
0
0
0
0
0
0
0
0
0
0
0
0
0
0
0
0
0
0
0
0
0
0
0
0
0
0
0
0
0
0
0
0
0
0
0
0
0
1
1
1
1
1
1
1
1
1
1
1
1
1
1
1
1
1
1
1
1
1
1
1
1
1
1
1
1
1
1
1
1
1
1
1
1
1
0
0
0
0
0
0
0
0
0
0
0
0
0
0
0
0
0
0
0
0
0
0
0
0
0
0
0
0
0
0
0
0
0
0
0
0
0
0
0
0
1
1
1
1
1
1
1
1
1
1
1
1
1
1
1
1
1
1
1
1
1
1
1
1
1
1
1
1
1
1
1
1
1
1
1
1
1
1
1
1
1
1
1
1
1
1
1
0
0
0
0
0
0
0
0
0
0
0
0
0
0
0
0
0
0
0
0
0
0
0
0
0
0
0
0
0
0
0
0
0
0
0
1
1
1
1
1
1
1
1
1
1
1
1
1
1
1
1
1
1
1
1
1
1
1
1
1
1
1
1
1
1
1
1
1
1
1
1
1
1
1
1
1
1
1
1
1
1
1
1
1
1
1
1
1
1
1
1
1
1
1
1
1
1
1
1
1
1
1
1
1
1
1
1
1
1
1
1
1
1
1
1
1
1
1
1
1
1
1
1
1
1
1
1
1
1
1
1
1
1
1
1
1
1
1
1
1
1
1
1
1
1
1
1
1
1
1
1
1
1
1
1
1
1
1
1
1
1
1
1
1
1
1
1
1
1
1
0
0
0
0
0
0
0
0
0
0
0
0
0
0
0
0
0
0
0
0
0
0
0
0
0
0
0
0
0
0
0
0
0
0
0
0
0
0
0
0
0
0
0
0
0
0
0
0
0
0
0
0
0
0
0
0
0
0
0
0
0
1
1
1
1
1
1
1
1
1
1
1
1
1
1
1
1
1
1
1
1
1
1
1
2
2
2
2
2
2
2
2
2
2
2
2
2
2
2
2
2
2
2
2
2
2
2
2
2
2
2
2
2
2
2
2
2
2
2
2
2
2
2
2
2
2
2
2
2
2
2
2
2
2
2
2
2
2
2
2
2
2
2
2
2
2
2
2
2
2
2
2
2
2
2
2
2
2
2
2
2
2
2
2
2
2
2
2
2
2
2
2
2
1
1
1
1
1
1
1
1
1
1
1
1
0
0
0
0
0
0
0
0
0
0
0
0
0
0
0
0
0
0
0
0
0
0
0
0
0
0
0
1
1
1
1
1
1
1
1
1
1
1
1
1
1
1
0
0
0
0
0
0
0
0
0
0
0
0
0
0
0
0
0
0
0
0
0
0
0
0
0
0
0
0
0
0
0
0
0
0
0
0
0
0
0
0
0
0
0
0
0
0
0
0
0
0
0
0
0
0
0
0
0
0
0
0
0
0
0
0
0
0
0
0
0
0
0
0
0
0
0
0
0
0
0
0
0
0
0
0
0
0
0
0
0
0
0
0
0
0
0
0
1
1
1
1
1
1
1
1
1
1
1
1
1
1
1
2
2
3
4
6
7
7
7
7
7
8
8
8
8
9
9
9
9
9
9
9
9
9
9
9
9
9
9
10
10
10
10
10
11
11
11
11
11
12
12
12
12
12
13
15
15
15
16
16
16
16
16
17
17
17
17
17
17
17
17
17
17
17
17
17
17
17
17
17
17
17
17
17
17
17
17
17
17
17
17
17
17
17
17
19
19
19
19
19
19
19
19
20
20
20
20
20
20
20
20
20
20
20
20
20
20
20
20
20
20
20
20
20
20
20
20
20
20
20
20
20
20
20
20
20
20
20
20
20
20
20
20
20
20
20
20
20
20
20
20
20
20
20
20
20
20
20
20
20
20
20
20
20
20
20
20
20
20
20
20
20
20
20
20
18
18
18
18
18
18
18
18
17
17
15
15
15
15
15
15
15
15
15
15
15
15
12
12
12
12
12
12
12
12
12
12
12
11
11
10
10
10
10
10
10
10
10
10
8
8
8
7
7
7
7
6
6
6
5
5
5
5
5
5
5
4
4
3
3
3
3
3
3
3
3
3
3
3
3
3
3
3
3
3
3
3
3
4
4
4
4
4
4
4
4
4
4
4
4
4
4
4
4
4
4
4
4
4
4
4
4
4
4
4
4
4
4
4
4
4
4
3
3
3
3
3
3
3
3
3
3
3
3
3
3
2
2
2
2
2
2
2
2
2
2
2
1
1
1
1
1
0
0
0
0
0
0
0
0
0
0
0
0
0
0
0
0
0
0
0
0
0
0
0
0
0
0
0
0
0
0
0
0
0
0
0
0
0
0
0
0
0
0
0
0
0
0
0
0
0
0
0
0
0
0
0
0
0
1
1
1
1
1
1
1
1
1
1
1
0
0
0
0
0
0
0
0
0
0
0
0
0
0
0
0
0
0
0
0
0
0
0
0
0
0
0
0
0
0
0
0
0
0
0
0
0
0
0
0
0
0
0
0
0
0
0
0
0
0
0
0
0
0
0
0
0
0
0
0
0
0
0
0
0
0
0
0
0
0
0
0
0
0
0
0
0
0
0
0
0
0
0
0
0
0
0
0
0
0
0
0
0
0
0
0
0
0
0
0
0
0
0
1
1
1
1
1
1
1
1
1
1
1
1
1
1
1
1
1
1
1
1
1
1
1
1
1
1
1
1
1
1
1
1
1
1
1
1
1
1
1
1
0
0
0
0
0
0
0
0
0
0
0
0
0
0
0
0
0
0
0
0
0
0
0
0
0
1
1
1
1
1
1
1
1
1
1
1
1
1
1
1
1
1
1
1
1
1
1
1
1
1
1
1
1
1
1
1
1
1
1
1
1
1
1
1
1
1
1
1
1
1
1
1
1
1
1
1
1
1
1
1
1
1
1
1
1
1
1
1
1
1
1
1
1
1
1
1
1
1
1
1
1
1
1
1
1
1
1
1
1
1
1
1
1
1
1
1
1
1
1
1
1
1
1
1
1
1
1
1
1
1
1
1
1
1
1
1
1
1
1
1
1
1
1
1
1
1
1
1
1
1
1
1
1
1
1
1
1
1
1
1
1
0
0
0
0
0
0
0
0
0
0
0
0
0
0
0
0
0
0
0
0
0
0
0
0
0
0
0
0
0
0
0
0
0
0
0
0
0
0
0
0
0
0
0
0
0
0
0
0
0
0
0
0
0
0
0
0
0
0
0
0
0
0
0
0
0
0
0
0
0
0
0
0
0
0
0
0
0
0
0
0
0
0
0
0
0
0
0
0
0
0
0
0
0
0
0
0
0
0
0
0
0
0
0
0
0
0
0
0
0
0
0
0
0
0
0
0
0
0
0
0
0
0
0
0
0
0
0
0
0
0
0
0
0
0
0
0
0
0
0
0
0
0
0
0
0
0
0
0
0
0
0
0
0
0
0
0
0
0
0
0
0
0
0
0
0
0
0
0
0
0
0
0
0
0
0
0
0
0
0
0
0
0
0
0
0
0
0
0
0
0
0
0
0
0
0
0
0
0
0
0
0
0
0
0
0
0
0
0
0
0
0
0
0
0
0
0
0
0
0
0
0
0
0
0
0
0
0
0
0
0
0
0
0
0
0
0
0
0
0
0
0
0
0
0
0
0
0
0
0
0
0
0
0
0
0
0
0
0
0
0
0
0
0
0
0
0
0
0
0
0
0
0
0
0
0
0
0
0
0
0
0
0
0
0
0
0
0
0
0
0
0
0
0
0
0
0
0
0
0
0
0
0
0
0
0
0
0
0
0
0
0
0
0
0
0
0
0
0
0
0
0
0
0
0
0
0
0
0
0
0
0
0
0
0
0
0
0
0
0
0
0
0
0
0
0
0
0
0
0
0
0
0
0
0
0
0
0
0
0
0
0
0
0
0
0
0
0
0
0
0
0
0
0
0
0
0
0
0
0
0
0
0
0
0
0
0
0
0
0
0
0
0
0
0
0
0
0
0
0
0
0
0
0
0
0
0
0
0
0
0
0
0
0
0
0
0
0
0
0
0
0
0
0
0
0
0
0
0
0
0
0
0
0
0
0
0
0
0
0
0
0
2
12
27
50
58
60
62
65
68
68
111
111
115
130
134
137
140
142
142
144
147
147
150
152
154
155
155
155
155
155
158
161
166
167
167
167
170
171
172
175
177
181
181
184
184
184
186
186
196
196
199
202
206
206
207
207
209
209
210
210
210
210
211
211
216
217
230
233
234
237
240
241
246
246
255
259
261
268
270
285
286
290
291
292
293
295
295
297
299
299
299
299
300
302
313
317
319
319
321
342
345
349
349
351
353
356
355
360
360
361
361
367
368
373
375
375
375
381
380
380
384
399
432
431
431
430
430
430
430
430
431
432
447
445
440
438
439
442
442
442
447
447
448
447
450
450
450
450
453
452
452
452
458
463
492
500
498
502
519
523
523
535
540
546
552
553
554
555
555
556
557
560
569
576
577
576
580
580
580
580
580
579
578
578
580
584
588
592
592
590
593
592
593
593
595
595
596
601
600
602
600
599
598
593
593
608
609
609
614
618
619
619
620
616
613
610
606
601
597
593
571
558
538
538
537
537
543
542
551
551
552
552
552
552
553
553
555
558
559
558
553
549
548
546
546
536
535
536
533
529
528
528
526
533
533
525
524
515
515
522
522
523
523
528
527
529
529
530
530
530
540
542
543
543
538
535
533
528
527
518
517
514
498
497
482
474
462
457
442
432
429
425
416
392
392
388
390
395
387
370
354
328
320
305
305
299
295
275
267
260
260
255
258
258
259
258
257
257
254
255
254
254
254
254
255
256
258
252
234
232
227
230
234
243
245
246
245
245
251
252
252
253
256
256
255
255
255
255
255
255
255
256
256
256
252
251
249
241
240
238
232
234
234
234
234
233
232
237
227
223
224
227
220
223
216
217
215
202
200
199
199
207
205
207
207
205
204
196
195
194
193
196
195
195
195
199
200
200
200
203
210
210
211
212
212
212
214
225
232
236
235
247
247
257
257
259
264
265
272
271
267
267
261
265
261
257
259
255
250
250
250
250
252
253
256
255
260
259
258
258
261
270
285
287
288
294
303
310
309
308
309
310
310
325
329
330
330
331
330
330
331
331
332
335
344
350
351
352
351
352
360
360
359
359
361
357
350
348
348
345
346
354
360
361
364
362
358
358
355
355
365
365
366
365
365
365
365
363
367
370
370
382
382
382
382
385
387
387
387
387
387
388
397
399
403
403
405
405
407
410
417
416
416
419
420
420
417
416
415
415
422
422
422
425
427
431
437
437
438
438
439
442
442
442
444
447
447
447
448
454
457
459
457
440
438
437
437
428
430
426
413
389
376
367
365
365
368
368
372
375
374
372
371
372
372
370
371
371
373
375
382
385
385
385
385
385
385
386
390
388
385
385
384
384
393
387
382
372
371
371
370
370
370
370
347
343
338
338
338
340
343
343
345
345
346
347
347
347
347
347
348
345
345
343
335
335
315
315
309
307
306
303
302
293
294
297
297
297
297
297
295
295
295
287
262
260
255
251
237
237
235
233
232
232
235
239
242
242
232
210
197
197
207
209
209
208
208
208
208
209
210
211
210
212
214
214
214
218
205
205
203
203
198
195
195
187
188
189
190
190
190
190
188
192
193
195
196
196
197
197
199
199
202
202
200
200
192
191
189
187
186
184
185
186
187
187
186
181
174
169
165
158
157
156
157
158
158
159
159
160
160
162
161
161
162
161
159
158
160
160
165
165
164
164
165
165
165
165
167
167
167
167
167
167
167
167
167
169
170
170
170
170
170
170
170
170
171
171
171
169
172
173
172
173
171
170
166
166
166
165
164
166
158
155
148
143
112
102
100
100
100
100
100
100
99
99
96
96
95
94
94
93
93
93
93
93
93
93
94
96
95
95
94
94
94
94
94
94
95
95
95
95
95
95
95
95
95
95
95
95
95
95
95
95
95
95
95
95
94
94
94
94
93
93
93
93
93
92
92
91
87
82
75
74
73
74
74
72
72
72
72
72
72
72
71
70
70
69
69
67
67
67
67
67
66
67
67
67
67
67
67
65
65
64
64
63
59
54
52
50
50
45
27
27
26
27
27
27
27
27
27
27
27
27
27
27
27
27
27
27
27
27
27
27
27
27
27
27
27
27
27
27
27
27
27
27
27
27
20
20
14
14
13
13
12
13
14
13
13
13
13
12
13
13
13
13
12
12
12
12
12
12
12
12
12
12
12
12
12
11
11
11
11
11
11
11
11
11
11
11
12
12
12
12
12
12
12
12
12
12
12
12
12
12
12
12
12
12
12
12
12
12
12
12
12
12
13
13
13
13
13
13
13
12
12
12
12
11
11
11
10
10
11
11
10
10
10
10
12
12
12
12
12
12
12
12
12
12
12
12
12
12
12
12
12
12
12
12
12
12
12
12
12
12
12
12
12
12
12
12
12
12
12
12
12
12
12
12
12
12
12
12
11
11
11
11
12
12
12
11
11
11
11
11
11
11
11
11
11
11
11
11
11
12
12
12
12
12
12
12
12
12
12
12
12
12
12
12
12
12
12
12
12
12
12
12
12
12
12
12
12
12
12
12
12
12
12
12
12
12
12
12
12
12
12
12
13
13
13
13
13
13
13
12
13
13
13
13
13
13
13
14
13
13
13
13
13
13
13
13
13
14
14
15
15
15
15
15
15
15
14
14
14
15
15
16
15
15
15
15
15
14
14
15
15
16
16
16
16
16
16
16
16
16
16
16
17
17
17
17
17
17
17
17
17
17
18
19
19
19
19
19
19
19
19
19
19
19
19
19
19
19
19
19
18
18
18
19
20
20
20
20
20
20
20
20
20
20
21
20
20
20
18
19
18
18
18
18
18
18
18
18
18
18
18
18
18
18
18
18
18
17
17
17
17
17
17
17
18
18
18
18
18
18
18
18
18
18
18
18
19
19
19
19
20
20
20
20
20
20
20
20
20
20
19
19
19
19
20
20
20
20
20
20
20
20
19
14
13
12
12
12
12
12
12
13
13
13
13
13
13
13
13
13
13
13
13
13
13
12
12
12
12
12
12
11
11
11
11
11
11
11
11
10
10
10
10
10
10
10
10
10
10
10
10
10
10
10
10
10
10
10
9
9
9
9
9
9
9
9
9
9
9
9
9
9
9
9
8
9
9
8
8
8
8
8
8
8
8
8
8
8
8
8
7
7
7
7
7
7
7
7
7
7
7
7
7
7
7
7
7
7
5
6
6
6
6
6
6
6
6
6
6
5
5
5
5
5
7
7
7
7
7
7
7
7
7
7
7
7
7
7
8
8
8
8
8
8
8
8
8
8
8
8
8
8
9
9
9
9
10
10
10
11
11
11
11
10
10
10
10
12
12
12
12
12
12
12
14
15
15
15
15
14
14
14
14
14
13
13
13
13
13
14
14
14
14
14
14
14
15
15
15
15
15
15
15
15
15
15
15
15
16
16
16
16
16
16
16
16
16
16
16
16
16
16
16
16
16
16
16
16
16
16
16
16
16
16
16
16
16
16
17
17
17
17
17
17
17
17
17
17
17
17
17
17
17
17
17
17
17
17
17
17
17
17
17
17
17
17
17
17
17
17
17
17
17
17
17
17
17
17
17
17
17
16
16
16
16
16
15
15
15
14
14
14
14
14
14
14
14
14
14
14
14
13
12
12
12
12
12
12
12
11
10
10
10
11
11
11
11
11
11
11
11
11
11
11
12
12
12
12
12
12
12
12
11
12
12
12
12
12
12
12
12
12
12
12
12
12
12
12
12
12
11
11
11
11
11
11
11
11
11
10
10
10
9
9
9
9
9
9
9
9
9
9
9
9
9
9
9
10
10
10
10
10
10
10
10
9
9
9
7
7
6
6
6
6
6
6
6
6
6
5
5
5
5
5
5
5
5
5
5
5
5
5
5
5
5
5
5
5
5
5
5
5
5
5
5
5
5
5
5
5
5
5
5
5
5
5
5
5
5
5
5
5
5
5
5
5
5
5
5
5
5
5
5
5
5
5
5
5
5
5
5
5
5
5
5
5
5
5
5
5
5
5
5
5
5
5
5
5
5
5
5
5
5
5
5
5
5
5
5
5
5
5
5
5
5
5
5
5
5
5
5
5
5
5
5
6
6
6
6
6
6
5
5
5
5
5
5
5
5
3
3
3
2
2
2
2
2
2
2
2
2
2
2
2
2
2
2
2
2
2
2
2
2
2
2
2
2
2
2
2
2
2
2
1
1
1
1
1
1
1
1
1
1
1
1
1
1
1
1
1
1
1
1
1
1
1
1
1
1
1
1
1
1
1
1
1
1
1
1
1
1
1
1
1
1
1
1
1
1
1
1
1
1
1
1
1
1
1
1
1
1
1
1
1
1
1
1
1
1
1
1
1
0
0
0
0
0
0
0
0
0
0
0
0
0
0
1
1
1
2
2
2
2
2
2
2
2
2
2
2
2
2
2
2
2
2
2
2
2
1
1
1
1
1
1
1
1
1
1
1
1
1
1
1
1
1
1
1
1
1
1
1
1
1
1
1
1
1
1
1
1
1
1
1
1
1
1
1
1
1
1
1
1
1
1
1
1
1
1
1
1
1
1
1
1
1
1
1
1
1
1
1
1
1
1
1
1
1
1
1
1
1
1
1
1
1
1
1
1
1
1
1
1
1
1
1
1
1
1
1
1
1
1
1
1
1
1
1
1
1
1
1
1
1
1
1
0
0
0
0
0
0
0
0
0
0
0
0
0
0
0
0
0
0
0
0
0
0
0
0
0
0
0
0
0
0
0
0
0
0
0
0
0
0
0
0
0
0
0
0
0
0
0
0
0
0
0
0
0
0
0
0
0
0
0
0
0
0
0
0
0
0
0
0
0
0
0
0
0
0
0
0
0
0
0
0
0
0
0
0
0
0
0
0
0
0
0
0
0
0
0
0
0
0
0
0
0
0
0
0
0
0
0
0
0
0
0
0
0
0
0
0
0
0
0
0
0
0
0
0
0
0
0
0
0
0
0
0
0
0
0
0
0
0
0
0
0
0
0
0
0
0
0
0
0
0
0
0
0
0
0
0
0
0
0
0
0
0
0
0
0
0
0
0
0
1
1
1
1
1
1
1
1
1
1
1
1
1
1
1
1
1
1
1
1
1
1
1
2
2
2
2
2
2
2
2
2
2
2
2
2
2
2
2
2
2
2
2
2
2
2
2
2
2
2
2
2
2
2
2
2
2
2
2
2
2
2
2
2
2
2
2
2
2
2
2
2
2
2
2
2
2
2
2
2
2
2
2
2
2
2
2
2
2
2
2
2
2
2
2
2
2
2
2
2
2
2
2
2
2
2
2
2
2
2
2
2
2
2
2
2
2
2
2
2
2
2
2
2
2
2
2
2
2
2
2
2
2
2
1
0
0
0
0
0
0
0
0
0
0
0
0
0
0
0
0
0
0
0
0
0
0
0
1
1
1
1
1
1
1
1
1
1
1
1
1
0
0
0
0
0
0
0
0
0
0
0
0
0
0
0
0
0
0
0
0
0
0
0
0
0
0
0
0
0
0
0
0
0
0
0
0
0
0
0
0
0
0
0
0
0
0
0
0
0
0
0
0
0
0
0
0
0
0
0
0
0
0
0
0
0
0
0
0
0
0
0
0
0
0
0
0
0
0
0
0
0
0
0
0
0
0
0
0
0
0
0
0
0
0
0
0
0
0
0
0
0
0
0
0
0
0
0
0
0
0
0
0
0
0
0
0
0
0
0
0
0
0
0
0
0
0
0
0
0
0
0
0
0
0
0
0
0
0
0
0
0
0
0
0
0
0
0
0
0
0
0
0
1
1
1
1
1
1
1
1
1
1
1
1
1
1
1
1
1
1
1
1
1
1
1
1
1
1
1
1
1
1
1
1
1
1
1
2
2
2
2
2
2
2
2
2
2
2
2
2
2
2
2
2
2
2
2
2
2
2
2
2
2
2
2
2
2
2
2
2
2
2
2
2
2
2
2
2
2
2
2
1
1
1
1
1
1
1
1
1
1
1
1
1
1
1
1
1
1
1
1
1
1
1
1
1
1
1
1
1
1
1
1
1
1
1
1
1
1
1
1
1
1
1
1
1
1
1
1
1
1
1
1
1
1
1
1
1
1
1
1
1
1
1
1
1
1
1
1
1
1
1
1
1
1
1
1
1
1
1
0
0
0
0
0
0
0
0
0
0
0
0
0
0
0
0
0
0
0
0
0
0
0
0
0
0
0
0
0
0
0
0
0
0
0
0
0
0
0
0
0
0
0
0
0
0
0
0
0
0
0
0
0
0
0
0
0
0
0
0
0
0
0
0
0
0
0
0
0
0
0
0
0
0
0
0
0
0
0
0
0
0
0
0
0
0
0
0
0
0
0
0
0
0
0
1
1
1
1
1
1
1
1
1
1
2
2
2
2
2
2
2
2
2
2
2
2
2
2
2
2
2
2
2
2
2
2
2
2
2
2
2
2
2
2
2
2
2
2
2
2
2
2
2
2
2
2
2
2
2
2
2
2
2
2
2
2
2
2
2
2
2
2
2
2
2
2
2
2
2
2
2
3
3
3
3
3
3
3
3
3
3
3
3
3
3
3
3
3
3
3
3
3
3
3
3
3
3
3
3
3
3
3
3
3
3
3
3
3
3
3
3
3
3
3
4
4
4
5
5
5
5
5
5
5
5
5
5
5
5
5
5
5
5
5
5
5
5
5
5
5
5
5
5
5
5
3
3
2
2
2
2
2
2
2
2
2
2
2
2
2
2
2
2
2
2
2
2
3
3
3
3
3
3
3
3
3
3
3
3
3
3
3
3
3
3
3
3
3
2
2
2
2
2
2
2
2
2
2
2
2
2
2
2
2
2
2
2
2
2
2
2
2
2
2
2
2
2
2
2
2
2
2
2
2
2
2
2
2
2
2
2
2
2
2
2
2
2
2
2
2
2
2
2
2
2
2
2
2
2
2
2
2
2
2
2
2
2
2
2
2
2
2
2
2
2
2
2
2
2
2
2
2
2
2
2
2
2
2
2
2
2
2
2
2
2
2
2
2
2
2
2
2
2
2
2
2
2
2
2
2
2
2
2
2
2
2
2
2
2
2
2
2
2
2
2
2
1
1
1
1
1
1
1
1
1
1
1
1
1
1
1
1
1
1
1
1
1
1
1
1
1
1
1
1
1
1
1
1
1
1
1
1
1
0
0
0
0
0
0
0
0
0
0
0
0
0
0
0
0
0
0
0
0
0
0
0
0
0
0
0
0
0
0
0
0
0
0
0
0
0
0
0
1
1
1
1
1
1
1
1
1
1
1
1
1
1
1
1
1
1
1
1
1
1
1
1
1
1
1
2
2
2
2
2
2
2
2
2
2
2
2
2
2
2
2
2
2
2
2
3
3
3
3
3
3
3
3
4
4
4
4
4
4
4
4
4
4
4
4
4
4
4
4
4
4
4
3
3
3
3
3
3
3
3
3
3
3
3
3
3
3
3
3
3
3
3
3
3
3
3
3
3
3
3
3
3
3
3
3
3
3
3
3
3
3
3
3
3
3
3
3
3
3
3
3
3
3
3
3
3
3
3
3
3
3
3
3
3
3
3
3
3
3
3
2
2
2
2
2
2
2
2
2
2
2
2
2
2
2
2
2
2
2
2
2
2
2
2
2
2
2
2
2
2
2
2
2
2
2
2
2
2
2
2
2
2
2
2
2
2
2
2
1
0
0
0
0
0
0
0
0
0
0
0
0
0
0
0
0
0
0
0
0
0
0
0
0
0
0
0
0
0
0
0
0
0
0
0
0
0
0
0
0
0
0
0
0
0
0
0
0
0
0
0
0
0
0
0
0
0
0
0
0
0
0
0
0
0
0
0
0
0
0
0
0
0
0
0
0
0
0
0
0
0
0
0
0
0
0
0
0
0
0
0
0
0
0
0
0
0
0
0
0
0
0
0
0
0
0
0
0
0
0
0
0
0
0
0
0
0
0
0
0
0
0
0
0
0
0
0
0
0
0
0
0
0
0
0
0
0
0
0
0
0
0
0
0
0
0
0
0
0
0
0
0
0
0
0
0
0
0
0
0
0
0
0
0
0
0
0
0
0
0
0
0
0
0
0
0
0
0
0
0
0
0
0
0
0
0
0
0
0
0
0
0
0
0
0
0
0
0
0
0
0
0
0
0
0
0
0
0
0
0
0
0
0
0
0
0
0
0
0
0
0
0
0
0
0
0
0
0
0
0
0
0
0
0
0
0
0
0
0
0
0
0
0
0
0
0
0
0
0
0
0
0
0
0
0
0
0
0
0
0
0
0
0
0
0
0
0
0
0
0
0
0
0
0
0
0
0
0
0
0
0
0
0
0
0
0
0
0
0
0
0
0
0
0
0
0
0
0
0
0
0
0
0
0
0
0
0
0
0
0
0
0
0
0
0
0
0
0
0
0
0
0
0
0
0
0
0
0
0
0
0
0
0
0
0
0
0
0
0
0
0
0
0
0
0
0
0
0
0
0
0
0
0
0
0
0
0
0
0
0
0
0
0
0
0
0
0
0
0
0
0
0
0
0
0
0
0
0
0
0
0
0
0
0
0
0
0
0
0
0
0
0
0
0
0
0
0
0
0
0
0
0
0
0
0
0
0
0
0
0
0
0
0
0
0
0
0
0
0
0
0
0
0
0
0
0
0
0
0
0
0
0
0
0
0
0
0
0
0
0
0
0
0
0
0
0
0
0
0
0
0
0
0
0
0
0
0
0
0
0
0
0
0
0
0
0
0
0
0
0
0
0
0
0
0
0
0
0
0
0
0
0
0
0
0
0
0
0
0
0
0
0
0
0
0
0
0
0
0
0
0
0
0
0
0
0
0
0
0
0
0
0
0
0
0
0
0
0
0
0
0
0
0
0
0
0
0
0
0
0
0
0
0
0
0
0
0
0
0
0
0
0
0
0
0
0
0
0
0
0
0
0
0
0
0
0
0
0
0
0
0
0
0
0
0
0
0
0
0
0
0
0
0
0
0
0
0
0
0
0
0
0
0
0
0
0
0
0
0
0
0
0
0
0
0
0
0
0
0
0
0
0
0
0
0
0
0
0
0
0
0
0
0
0
0
0
0
0
0
0
0
0
0
0
0
0
0
0
0
0
0
0
0
0
0
0
0
0
0
0
0
0
0
0
0
0
0
0
0
0
0
0
0
0
0
0
0
0
0
0
0
0
0
0
0
0
0
0
0
0
0
0
0
0
0
0
0
0
0
0
0
0
0
0
0
0
0
0
0
0
0
0
0
0
1
1
1
2
2
2
2
2
2
2
2
2
2
2
2
2
2
2
2
2
2
2
2
2
2
2
2
2
2
2
2
2
2
2
2
2
2
2
2
2
2
2
2
2
2
2
2
2
2
2
2
2
2
2
2
2
2
2
2
2
2
2
2
2
2
2
2
2
2
2
2
2
2
2
2
2
2
2
2
2
2
2
2
2
2
2
2
1
1
1
1
1
1
1
1
1
1
1
1
1
1
1
1
1
1
1
1
1
1
1
1
1
1
1
1
1
1
2
2
2
2
2
2
2
2
2
2
2
2
2
2
2
1
1
1
1
1
1
1
1
1
1
1
1
1
1
1
1
1
1
1
1
1
1
1
1
1
1
1
1
1
1
1
1
1
1
1
1
1
1
1
1
1
1
1
1
1
1
1
1
1
1
1
1
1
1
1
1
1
1
1
1
1
1
1
1
1
1
1
1
1
1
1
1
1
1
1
1
1
1
1
1
1
1
1
1
1
1
1
1
1
1
1
0
0
0
0
0
0
0
0
0
0
0
0
0
0
0
0
0
0
0
0
0
0
0
0
0
0
0
0
0
0
0
0
0
0
0
0
0
0
0
0
0
0
0
0
0
0
0
0
0
0
0
0
0
0
0
0
0
0
0
0
0
0
0
0
0
0
0
0
0
0
0
0
0
0
0
0
0
0
0
0
0
0
0
0
0
0
0
0
0
0
0
0
0
0
0
0
0
0
0
0
0
0
0
0
0
0
0
0
0
0
0
0
0
0
0
0
0
0
0
0
0
0
0
0
0
0
0
0
0
0
0
0
0
0
0
0
0
0
0
0
0
0
0
0
0
0
0
0
0
0
0
0
0
0
0
0
0
0
0
0
0
0
0
0
0
0
0
0
0
0
0
0
0
0
0
0
0
0
0
0
0
0
0
0
0
0
0
0
0
0
0
0
0
0
0
0
0
0
0
0
0
0
0
0
0
0
0
0
0
0
0
0
0
0
0
0
0
0
0
0
0
0
0
0
0
0
0
0
0
0
0
0
0
0
0
0
0
0
0
0
0
0
0
0
0
0
0
0
0
0
0
0
0
0
0
0
0
0
0
0
0
0
0
0
0
0
0
0
0
0
0
0
0
0
0
0
0
0
0
0
0
0
0
0
0
0
0
0
0
0
0
0
0
0
0
0
0
0
0
0
0
0
0
0
0
0
0
0
0
0
0
0
0
0
0
0
0
0
0
0
0
0
0
0
0
0
0
0
0
0
0
0
0
0
0
0
0
0
0
0
0
0
0
0
0
0
0
0
0
0
0
0
0
0
0
0
0
0
0
0
0
0
0
0
0
0
0
0
0
0
0
0
0
0
0
0
0
0
0
0
0
0
0
0
0
0
0
0
0
0
0
0
0
0
0
0
0
0
0
0
0
0
0
0
0
0
0
0
0
0
0
0
0
0
0
0
0
0
0
0
0
0
0
0
0
0
0
0
0
0
0
0
0
0
0
0
0
0
0
0
0
0
0
0
0
0
0
0
0
0
0
0
0
0
0
0
0
0
0
0
0
0
0
0
0
0
0
0
0
0
0
0
0
0
0
0
0
0
0
0
0
0
0
0
0
0
0
0
0
0
0
0
0
0
0
0
0
0
0
0
0
0
0
0
0
0
0
0
0
0
0
0
0
0
0
0
0
0
0
0
0
0
0
0
0
0
0
0
0
0
0
0
0
0
0
0
0
0
0
0
0
0
0
0
0
0
0
0
0
0
0
0
0
0
0
0
0
0
0
0
0
0
0
0
0
0
0
0
0
0
0
0
0
0
0
0
0
0
0
0
0
0
0
0
0
0
0
0
0
0
0
0
0
0
0
0
0
0
0
0
0
0
0
0
0
0
0
0
0
0
0
0
0
0
0
0
0
0
0
0
0
0
0
0
0
0
0
0
0
0
0
0
0
0
0
0
0
0
0
0
0
0
0
0
0
0
0
0
0
0
0
0
0
0
0
0
0
0
0
0
0
0
0
0
0
0
0
0
0
0
0
0
0
0
0
0
0
0
0
0
0
0
0
0
0
0
0
0
0
0
0
0
0
0
0
0
0
0
0
0
0
0
0
0
0
0
0
0
0
0
0
0
0
0
0
0
0
0
0
0
0
0
0
0
0
0
0
0
0
0
0
0
0
0
0
0
0
0
0
0
0
0
0
0
0
0
0
0
0
0
0
0
0
0
0
0
0
0
0
0
0
0
0
0
0
0
0
0
0
0
0
0
0
0
0
0
0
0
0
0
0
0
0
0
0
0
0
0
0
0
0
0
0
0
0
0
0
0
0
0
0
0
0
0
0
0
0
0
0
0
0
0
0
0
0
0
0
0
0
0
0
0
0
0
0
0
0
0
0
0
0
0
0
0
0
0
0
0
0
0
0
0
0
0
0
0
0
0
0
0
0
0
0
0
0
0
0
0
0
0
0
0
0
0
0
0
0
0
0
0
0
0
0
0
0
0
0
0
0
0
0
0
0
0
0
0
0
0
0
0
0
0
0
0
0
0
0
0
0
0
0
0
0
0
0
0
0
0
0
0
0
0
0
0
0
0
0
0
0
0
0
0
0
0
0
0
0
0
0
0
0
0
0
0
0
0
0
0
0
0
0
0
0
0
0
0
0
0
0
0
0
0
0
0
0
0
0
0
0
0
0
0
0
0
0
0
0
0
0
0
0
0
0
0
0
0
0
0
0
0
0
0
0
0
0
0
0
0
0
0
0
0
0
0
0
0
0
0
0
0
0
0
0
0
0
0
0
0
0
0
0
0
0
0
0
0
0
0
0
0
0
0
0
0
0
0
0
0
0
0
0
0
0
0
0
0
0
0
0
0
0
0
0
0
0
0
0
0
0
0
0
0
0
0
0
0
0
0
0
0
0
0
0
0
0
0
0
0
0
0
0
0
0
0
0
0
0
0
0
0
0
0
0
0
0
0
0
0
0
0
0
0
0
0
0
0
0
0
0
0
0
0
0
0
0
0
0
0
0
0
0
0
0
0
0
0
0
0
0
0
0
0
0
0
0
0
0
0
0
0
0
0
0
0
0
0
0
0
0
0
0
0
0
1
3
3
5
5
5
7
8
13
15
15
15
16
16
17
18
20
20
21
21
21
21
22
22
22
22
22
22
22
26
27
27
32
32
33
33
35
35
35
35
35
37
39
39
40
40
40
40
40
40
41
41
42
42
42
42
42
42
42
42
42
42
43
43
43
44
44
44
44
44
44
44
44
44
44
44
44
44
44
44
44
44
45
46
46
46
47
47
47
47
47
47
47
47
47
47
47
47
47
47
47
47
47
47
47
47
47
47
47
47
47
47
47
47
47
47
47
49
49
49
49
49
49
49
49
49
49
49
50
50
50
50
50
50
50
50
52
52
52
52
52
52
53
55
55
55
55
55
55
55
55
55
54
54
54
54
54
55
52
51
51
51
51
51
51
52
52
52
51
48
43
39
38
38
38
38
38
38
38
38
38
38
35
32
32
30
30
30
30
30
30
30
30
30
30
31
34
34
33
33
32
32
32
32
32
29
29
27
27
26
26
26
30
30
30
30
30
30
30
30
31
31
31
31
32
35
36
36
36
37
37
37
37
37
37
37
37
37
35
39
39
39
39
37
37
37
37
37
37
37
37
37
37
37
37
37
37
37
37
37
37
37
37
37
37
37
38
39
39
40
40
40
38
38
38
38
38
39
39
38
38
38
38
38
38
38
38
38
38
38
38
39
39
39
39
39
40
41
41
41
41
41
41
42
42
42
42
42
42
42
42
42
42
42
41
40
39
39
40
41
41
42
42
45
44
46
46
46
46
45
46
46
46
46
45
44
42
42
44
44
45
45
45
45
46
46
46
47
47
47
47
47
47
47
47
47
47
47
47
47
42
40
39
39
37
37
37
37
37
37
38
40
40
40
37
37
37
37
37
37
37
35
34
32
33
34
34
35
35
35
36
36
36
35
35
35
35
37
37
37
37
37
37
37
37
38
39
39
40
40
40
40
40
40
40
40
41
42
42
42
42
42
42
42
42
42
42
42
42
42
42
41
41
42
42
42
42
42
42
42
43
43
43
42
37
37
38
39
37
37
37
37
36
36
35
35
37
37
37
38
36
35
34
34
34
34
34
33
34
35
35
35
35
39
40
41
41
41
42
42
42
42
42
42
43
45
45
45
45
45
45
45
43
44
45
45
45
43
43
40
39
38
39
39
39
40
40
40
40
40
40
40
40
40
40
40
40
40
40
40
40
40
40
40
40
40
40
40
40
40
40
40
40
40
40
40
40
40
40
40
40
40
40
40
38
37
37
37
37
37
36
36
36
36
36
37
37
37
37
37
37
37
37
37
37
37
37
37
37
37
37
37
37
37
37
37
37
37
37
37
37
36
36
36
36
36
36
36
36
36
36
36
36
36
36
36
36
36
36
36
36
35
35
35
35
35
34
35
35
35
33
32
32
32
32
32
32
35
34
30
20
21
21
21
22
48
66
77
89
90
95
110
115
129
131
166
172
177
177
187
193
194
194
194
195
215
216
219
220
220
220
220
220
220
220
220
220
228
228
232
233
233
234
235
237
237
240
243
243
244
245
245
253
252
254
255
257
262
262
265
265
265
267
267
274
280
280
282
287
290
291
292
292
294
307
307
308
314
320
322
322
327
327
327
327
330
333
340
340
340
340
340
342
343
350
352
356
359
362
363
363
364
365
365
367
367
370
370
375
375
377
380
382
382
382
385
385
385
384
394
395
397
398
402
403
406
407
410
410
412
410
410
413
421
425
426
431
432
432
433
435
436
437
439
440
441
442
467
467
471
475
480
487
487
490
491
490
495
495
512
538
569
570
571
571
571
578
578
580
588
593
595
597
591
580
583
583
588
589
593
591
593
592
600
598
598
598
598
595
598
568
563
564
550
528
497
487
488
488
488
487
487
486
487
477
478
477
476
477
474
475
482
487
496
497
499
499
499
500
502
503
503
503
504
505
505
508
510
510
510
511
518
519
520
520
520
524
525
525
535
534
535
534
534
535
538
539
540
540
544
553
555
556
558
558
558
561
564
565
565
565
565
564
564
564
564
564
564
562
562
561
560
560
560
560
559
559
559
559
559
558
548
544
542
541
542
533
533
535
556
568
568
574
576
574
583
580
580
578
579
573
578
575
575
577
577
569
565
540
541
530
526
517
417
400
398
395
402
407
408
407
407
407
407
410
417
422
427
429
430
430
430
431
431
433
434
442
445
447
448
449
446
446
446
446
445
447
447
448
449
445
447
445
453
460
444
436
422
422
423
424
425
426
429
427
420
420
420
419
419
422
423
425
430
430
431
430
432
432
432
440
440
441
443
442
438
433
430
430
426
420
402
407
405
405
401
399
393
393
397
397
396
397
402
402
407
409
408
408
409
415
416
417
417
411
411
408
419
370
364
360
358
355
355
355
359
358
361
357
342
340
332
337
335
337
337
336
336
337
335
340
340
345
339
328
310
300
299
295
296
297
297
299
296
296
297
300
300
296
297
297
297
302
303
304
297
294
285
268
261
261
262
264
265
267
266
267
265
265
265
264
265
266
266
269
270
271
275
276
277
277
278
275
275
275
275
276
279
280
278
279
280
280
282
282
282
282
281
282
282
282
281
279
277
272
262
260
246
241
240
242
242
242
242
241
241
241
240
240
240
240
232
230
229
215
216
215
215
215
215
215
216
216
219
220
221
218
215
215
215
217
217
215
213
210
199
188
188
185
185
186
182
182
182
180
180
180
181
181
181
181
177
175
174
173
172
165
165
165
160
157
155
156
157
157
159
159
160
160
160
160
160
161
161
157
151
150
147
147
144
130
130
125
124
105
104
104
104
104
104
104
104
104
104
104
104
103
103
103
103
103
103
103
103
101
88
85
85
82
80
78
77
75
69
68
68
68
68
67
67
67
67
67
57
55
55
55
55
54
55
55
55
55
55
56
55
56
55
55
55
55
54
52
48
42
41
40
40
40
40
40
40
40
39
39
39
39
39
39
39
38
38
37
37
37
37
37
38
39
39
40
40
39
40
36
35
36
37
37
37
36
36
34
33
33
33
33
33
33
32
32
32
32
31
30
29
28
27
26
23
22
22
22
22
23
23
22
22
21
20
20
18
18
18
18
19
18
18
18
18
18
17
17
17
17
17
17
17
17
17
17
17
17
18
18
18
18
18
18
18
18
18
18
18
18
18
18
18
18
18
18
18
19
19
19
19
19
19
20
20
20
20
19
19
18
18
19
19
19
19
19
19
19
19
19
19
19
19
19
19
19
19
19
19
18
18
18
17
17
17
17
17
17
18
18
20
20
20
20
20
20
20
20
20
20
20
20
19
19
19
19
19
19
19
18
18
18
18
18
18
18
18
18
18
18
18
18
18
18
18
18
18
18
18
18
18
18
18
18
18
18
18
18
18
18
18
18
18
18
18
19
19
18
17
19
20
20
21
21
21
25
25
25
25
25
25
25
25
25
25
25
23
24
25
26
28
28
27
28
28
28
28
28
28
28
29
30
30
30
30
30
30
32
32
32
33
34
34
35
36
35
35
35
36
35
35
35
34
34
35
35
37
37
38
40
38
40
42
42
42
42
43
43
44
44
45
45
45
45
44
44
44
45
48
50
50
50
50
50
50
50
52
52
52
52
52
52
52
52
52
52
52
52
52
52
53
53
53
53
54
54
54
54
54
54
54
54
54
54
55
56
56
56
56
56
56
57
57
57
57
57
57
57
57
58
58
58
58
60
60
60
60
60
60
60
60
61
61
61
61
61
61
61
61
61
61
61
61
61
61
62
62
63
63
63
62
62
62
62
62
62
61
47
47
47
47
45
39
39
39
39
40
41
42
42
42
41
40
40
40
40
40
41
40
40
41
41
41
41
41
42
42
42
42
42
42
42
42
43
44
44
43
40
39
37
37
37
37
37
37
37
37
38
38
38
38
38
38
37
37
37
37
37
37
37
37
36
36
34
32
32
30
30
30
30
30
30
30
30
30
30
30
30
30
30
30
30
30
30
30
30
30
29
29
29
29
29
29
29
29
29
29
29
30
30
30
30
30
30
30
30
30
30
30
30
30
30
30
30
30
30
30
30
30
30
29
29
29
29
27
26
22
19
19
19
19
19
19
19
19
19
19
20
20
20
20
20
20
20
20
20
20
19
19
19
19
19
19
20
20
20
20
20
20
20
18
18
18
18
18
18
19
20
19
15
15
13
14
14
17
17
17
17
17
17
17
17
18
18
18
18
18
18
18
18
18
18
19
20
20
20
20
20
19
21
21
22
22
21
21
23
23
23
22
22
22
23
22
23
23
24
24
24
24
24
25
25
25
25
25
25
25
25
25
26
27
27
27
27
27
27
27
27
27
27
27
27
27
27
27
27
27
27
27
27
27
27
27
27
28
28
29
29
29
30
30
30
30
31
34
34
34
34
34
34
34
34
35
36
37
37
37
37
37
37
37
37
37
37
36
36
36
36
36
36
37
36
36
36
36
36
35
35
35
35
35
35
37
37
37
37
37
37
37
36
36
36
36
36
36
35
32
33
32
33
32
30
30
30
30
30
30
30
30
30
30
29
28
28
28
28
28
29
30
30
30
30
30
30
30
30
30
30
30
30
30
30
30
31
31
32
32
32
32
32
32
32
32
32
32
32
32
32
32
32
33
33
33
33
33
33
33
34
34
34
33
33
33
33
33
33
33
33
33
35
34
34
34
34
34
34
34
34
34
33
33
33
32
30
30
30
29
29
29
30
30
30
30
30
31
31
31
31
31
31
32
32
32
33
33
33
33
33
33
33
34
34
34
34
34
34
34
34
33
33
33
33
33
33
33
33
33
32
32
32
32
32
32
32
32
32
33
32
32
32
31
30
30
30
30
31
31
31
28
25
25
25
25
25
26
26
27
27
27
27
27
27
28
29
30
30
30
28
28
28
28
28
28
28
28
29
29
27
27
27
25
25
25
25
25
25
25
26
26
26
27
27
26
25
25
24
24
25
25
25
27
30
30
30
30
30
30
30
30
32
32
32
32
32
31
31
31
32
32
32
32
32
32
32
32
34
34
34
34
34
34
34
35
35
35
35
35
35
32
32
32
32
33
33
33
34
34
35
37
37
37
37
37
37
37
38
38
38
38
38
38
38
39
39
39
38
39
39
39
38
38
38
40
40
40
40
40
39
39
40
42
42
42
42
42
43
44
44
45
45
45
45
45
45
45
46
46
47
47
47
47
47
47
47
47
48
48
47
46
46
45
44
45
45
45
45
45
46
47
47
47
47
47
47
47
47
47
47
47
47
47
49
49
49
48
48
48
48
49
48
48
48
48
48
48
48
48
48
48
47
47
47
46
46
46
45
42
42
42
42
44
44
44
45
43
43
43
42
41
40
40
40
37
37
37
33
32
32
32
32
33
35
35
35
35
35
35
35
36
36
36
36
36
36
36
36
35
35
35
35
34
34
34
34
32
32
33
35
36
35
35
35
35
35
35
37
37
38
39
40
37
37
37
38
38
38
38
40
40
40
40
39
39
40
39
39
38
38
37
37
37
37
38
38
38
38
38
38
38
38
38
38
38
37
37
37
37
38
38
38
39
39
42
42
45
42
41
42
41
40
40
42
42
41
40
40
39
40
39
38
38
38
38
38
40
39
40
40
39
39
38
38
39
40
40
40
40
40
40
40
40
40
40
40
40
41
41
41
41
41
40
42
42
42
42
42
42
42
42
42
42
42
42
42
45
45
45
45
45
45
45
45
45
45
46
46
46
46
47
47
47
47
47
48
48
49
50
47
47
47
47
47
47
47
47
47
47
48
48
48
49
50
52
52
52
52
52
51
49
47
47
47
47
50
50
50
50
49
48
48
48
49
49
49
50
50
50
50
50
50
50
51
51
51
50
52
51
51
51
54
54
54
54
54
54
54
55
55
55
51
51
51
52
52
53
52
52
51
51
52
54
55
54
55
55
55
55
55
55
55
55
56
57
59
59
60
60
59
59
59
59
59
60
60
60
60
60
60
60
60
60
60
60
60
60
61
61
62
62
62
62
62
60
58
58
59
59
62
62
62
62
62
62
61
61
61
61
61
61
61
61
61
61
61
63
65
65
65
66
66
67
67
68
68
69
69
68
69
70
70
71
73
74
73
75
75
77
76
75
76
76
76
76
74
75
76
76
72
71
69
67
68
70
68
67
67
63
63
65
65
64
64
64
65
65
65
65
65
65
65
65
65
65
65
65
65
65
65
65
65
66
66
66
66
66
66
66
66
67
67
67
68
68
68
69
70
70
69
69
69
69
69
69
70
70
70
70
70
68
69
69
68
68
70
72
72
73
73
73
72
73
73
73
74
73
74
74
74
74
74
74
74
74
75
77
76
77
77
76
76
75
75
76
74
72
69
68
63
62
62
61
62
60
58
58
60
60
60
60
60
62
62
62
62
62
62
62
62
62
62
62
61
60
60
60
61
62
61
61
62
60
61
61
60
60
62
60
57
57
56
55
53
53
52
52
52
52
52
52
52
52
52
52
53
53
53
53
53
53
55
55
55
55
55
54
54
54
54
54
55
57
57
57
57
57
58
58
58
58
58
59
59
59
59
59
59
59
59
59
59
60
60
60
60
60
60
60
60
60
60
60
60
60
60
60
60
60
61
61
61
61
60
60
60
60
60
61
62
61
60
60
60
60
60
60
60
60
60
59
58
58
58
60
60
60
61
62
62
62
60
60
60
60
60
59
59
60
60
60
60
60
60
61
61
61
60
60
60
60
60
60
60
60
60
55
50
44
34
34
32
33
34
33
36
38
38
40
41
41
43
41
41
41
41
41
41
40
40
40
40
40
40
40
40
40
40
41
41
42
44
43
42
43
44
45
45
45
45
45
45
44
44
44
44
45
42
42
43
43
43
43
42
42
43
43
43
44
44
44
43
43
43
44
43
43
45
45
45
45
45
46
46
46
46
46
47
47
47
47
49
49
49
49
48
47
50
50
50
50
50
50
50
50
47
47
46
46
46
46
47
47
47
47
47
47
46
47
47
47
48
48
49
48
48
48
48
48
49
49
49
49
50
50
50
50
49
49
48
48
48
48
49
49
49
49
49
48
48
47
47
47
47
46
43
43
41
40
40
39
39
39
39
39
39
39
40
40
40
39
39
37
37
37
37
37
37
37
37
37
37
37
37
37
37
37
37
37
36
35
35
35
35
35
34
34
34
33
34
33
33
33
35
40
40
42
42
43
43
44
46
46
46
49
51
50
50
50
50
50
51
52
50
50
50
50
50
52
53
53
54
54
54
55
55
57
57
57
58
58
58
60
63
63
63
63
63
63
63
65
65
65
65
60
61
60
60
60
59
59
58
57
57
57
57
58
59
64
68
68
68
69
69
69
69
69
69
70
72
74
73
73
73
73
73
73
73
73
73
72
73
73
72
72
73
77
77
79
80
80
80
80
80
81
81
81
82
81
80
80
81
80
80
81
81
81
81
81
82
83
83
83
82
82
82
82
82
82
81
81
80
82
82
82
82
83
83
83
84
85
85
82
82
80
82
82
84
84
85
85
85
85
85
85
88
89
91
91
91
92
92
92
92
92
91
90
90
90
90
90
91
90
90
87
86
86
89
87
89
88
90
88
88
88
88
88
90
90
90
89
89
89
89
90
90
91
92
92
97
99
100
100
100
102
103
106
109
111
111
111
111
111
111
112
112
112
114
114
114
114
114
116
116
117
117
117
117
117
117
117
118
118
118
117
117
117
116
116
116
115
115
113
114
117
117
117
117
117
120
121
120
120
120
120
121
121
122
122
125
125
127
126
126
127
127
127
127
125
127
122
124
124
125
121
115
105
105
106
106
106
105
105
105
105
105
105
105
106
107
107
105
105
106
107
109
109
110
110
110
110
111
112
112
112
112
112
112
112
116
116
117
117
118
118
118
118
118
118
120
122
125
126
127
127
127
127
128
128
127
127
126
124
123
122
120
117
111
110
105
105
105
106
106
107
107
107
105
102
97
97
97
98
98
98
98
98
99
100
100
99
100
100
100
99
97
96
92
90
90
90
90
84
86
83
83
83
80
78
78
78
78
78
77
72
70
70
70
70
72
72
72
72
72
72
72
72
70
67
67
65
65
64
64
65
65
65
65
65
65
65
65
65
64
64
64
65
65
65
66
66
66
66
65
65
65
65
65
65
66
65
65
65
65
65
65
65
65
65
65
65
65
65
65
65
65
64
62
62
62
61
53
53
52
52
47
45
44
40
33
33
33
33
33
33
33
33
32
32
32
32
31
31
32
32
32
34
34
33
32
32
32
32
32
32
32
32
32
32
32
32
32
32
32
32
32
32
32
32
32
33
33
33
33
33
33
34
33
33
33
33
33
35
35
36
34
35
36
37
37
37
37
37
38
40
40
40
40
40
40
39
40
39
39
39
40
40
40
40
40
40
40
41
41
41
40
40
40
40
40
40
40
40
40
40
40
41
42
40
41
41
41
42
42
42
42
42
42
42
40
40
40
41
40
40
39
39
39
40
40
40
40
40
41
41
41
41
40
40
41
41
41
41
41
41
41
41
41
42
43
43
43
43
43
43
43
43
43
44
43
42
42
42
42
42
42
42
42
42
42
42
42
42
42
42
42
42
42
42
42
42
41
41
42
42
42
42
42
40
40
39
37
37
36
37
38
38
38
38
37
37
37
37
37
37
37
38
38
38
40
40
40
40
40
40
40
40
40
40
40
40
40
40
40
40
40
39
39
40
40
41
41
42
40
40
42
45
44
45
45
45
46
47
47
47
47
47
47
47
48
48
49
49
49
50
50
50
50
49
49
48
48
48
48
48
47
45
45
41
40
40
40
39
40
39
38
39
38
37
37
37
38
38
38
38
39
39
39
39
39
39
39
39
39
39
39
39
39
39
39
38
38
37
37
37
37
37
37
39
40
40
40
40
40
40
40
40
40
40
40
40
40
40
40
40
40
40
40
40
40
40
40
40
40
42
42
41
41
42
42
44
44
45
45
45
45
44
45
45
45
45
44
44
45
45
43
43
43
37
37
38
37
37
33
32
30
30
30
32
32
32
33
33
33
34
35
36
36
36
37
37
39
40
40
39
39
39
38
40
40
40
40
40
40
40
40
40
40
41
44
45
45
45
45
45
45
45
45
45
50
50
50
50
50
50
50
51
51
51
51
50
50
50
50
52
51
51
51
52
52
52
52
52
52
53
54
55
56
56
57
57
57
57
57
57
58
59
59
59
59
60
59
60
60
60
60
60
60
60
60
60
61
61
61
61
62
64
64
64
64
64
64
67
67
65
61
62
64
65
65
65
65
65
66
66
66
67
67
65
63
63
63
63
64
65
67
68
68
68
68
68
68
68
69
69
69
67
67
67
68
69
67
67
67
67
67
67
69
69
70
68
68
69
69
69
71
72
70
70
72
72
72
70
67
67
66
66
68
69
69
69
69
69
69
69
68
68
68
67
60
60
60
60
60
60
60
60
60
60
60
60
60
60
60
60
60
60
61
61
61
61
61
61
61
63
64
65
65
65
65
65
65
65
65
65
65
64
64
64
64
64
64
64
64
64
64
64
64
64
65
65
65
65
65
65
65
63
64
65
65
62
62
62
62
62
62
62
62
49
45
45
44
44
45
45
45
45
43
41
40
35
35
35
35
35
35
35
35
36
37
37
40
40
40
40
39
39
39
40
43
46
46
46
46
45
45
46
47
47
47
47
45
45
45
44
45
45
44
46
47
48
48
50
51
50
50
50
50
51
51
52
52
52
50
50
50
50
50
50
48
49
49
49
49
49
49
49
49
49
50
50
51
50
50
52
52
52
52
52
52
52
53
53
54
55
55
55
55
55
55
55
55
55
55
55
55
55
55
55
56
57
57
57
57
57
57
57
57
57
57
57
57
57
57
57
57
57
57
57
57
58
58
58
58
58
58
58
59
59
59
59
59
59
59
59
60
60
60
60
60
58
58
60
59
58
58
57
55
55
55
54
52
52
52
52
52
52
52
52
52
51
50
50
49
49
49
49
49
48
49
48
48
48
48
47
47
46
44
43
42
42
40
40
40
40
38
35
35
34
33
32
33
33
33
35
35
35
35
35
32
32
32
32
32
32
32
32
32
32
32
32
32
31
30
32
32
32
32
32
33
33
32
33
33
33
39
42
44
45
45
46
47
52
53
58
60
65
65
64
66
66
66
66
66
66
66
66
66
66
67
70
70
71
71
72
77
80
82
85
85
85
85
85
86
86
87
87
88
88
88
88
88
90
93
94
95
95
96
97
100
101
107
123
132
135
168
357
388
390
474
489
495
502
510
512
515
528
530
530
534
577
600
605
610
610
645
694
722
728
738
757
781
782
788
790
790
793
807
808
818
823
827
830
830
847
850
853
853
851
859
858
863
865
890
894
906
911
914
915
940
940
940
944
944
953
958
958
958
958
958
956
956
956
956
956
955
954
953
953
957
970
969
970
971
968
965
976
977
978
1000
1016
1020
1020
1021
1026
1030
1036
1028
1031
1027
1043
1075
1073
1081
1083
1113
1119
1122
1126
1127
1130
1136
1135
1136
1136
1136
1160
1171
1172
1183
1185
1191
1190
1191
1191
1191
1192
1198
1201
1226
1233
1247
1238
1235
1235
1218
1215
1205
1198
1203
1211
1241
1224
1226
1221
1211
1205
1203
1231
1236
1243
1237
1231
1214
1213
1218
1218
1226
1231
1211
1195
1168
1167
1192
1197
1291
1303
1308
1312
1313
1314
1314
1316
1321
1313
1309
1301
1301
1305
1311
1310
1304
1307
1372
1368
1378
1386
1398
1398
1410
1406
1412
1413
1414
1397
1401
1399
1395
1388
1386
1389
1410
1418
1443
1448
1451
1504
1509
1511
1514
1522
1474
1458
1441
1435
1376
1364
1323
1324
1306
1297
1222
1218
1210
1162
1141
1138
1138
1139
1140
1142
1141
1141
1141
1106
1101
1096
1095
1096
1093
1092
1080
1079
1066
1066
1068
1093
1104
1148
1146
1149
1171
1163
1155
1138
1151
1141
1154
1146
1129
1119
1122
1144
1147
1159
1164
1169
1173
1189
1201
1203
1256
1275
1279
1281
1293
1294
1308
1315
1323
1342
1355
1356
1355
1373
1386
1386
1391
1409
1416
1441
1452
1463
1459
1459
1461
1451
1451
1452
1448
1453
1472
1486
1490
1496
1494
1494
1497
1503
1509
1509
1509
1507
1504
1501
1498
1487
1488
1481
1473
1409
1353
1346
1346
1336
1335
1334
1352
1353
1351
1312
1304
1299
1302
1303
1306
1313
1310
1303
1278
1270
1250
1247
1251
1248
1248
1249
1235
1218
1217
1216
1216
1238
1243
1249
1253
1254
1253
1253
1244
1243
1246
1245
1246
1250
1248
1249
1251
1252
1253
1251
1251
1251
1253
1254
1269
1269
1271
1271
1282
1293
1296
1296
1296
1295
1296
1303
1307
1303
1313
1306
1299
1279
1260
1258
1257
1276
1282
1268
1258
1230
1135
1130
1126
1083
1050
1051
852
685
673
577
563
555
535
527
540
544
543
543
547
550
550
550
548
539
540
544
546
515
524
533
530
533
538
530
537
540
538
536
541
542
527
526
526
538
550
557
559
559
568
568
584
588
590
598
607
605
603
598
598
601
610
610
611
611
612
612
613
615
617
618
620
605
598
598
602
606
608
611
614
624
628
626
620
620
621
619
621
623
624
624
618
628
620
618
618
618
617
618
620
629
642
647
646
644
651
653
653
659
662
664
668
667
677
680
680
686
681
675
673
690
693
705
732
736
746
748
746
780
789
800
799
800
801
800
800
798
799
804
830
831
844
850
853
858
862
900
908
920
924
928
934
935
935
948
953
963
963
965
979
1003
1034
1037
1043
1044
1046
1058
1063
1064
1078
1124
1131
1125
1083
1038
1028
1048
1053
1041
991
957
945
930
927
931
950
952
952
952
958
963
963
1010
1011
1024
1030
1029
1020
1019
1018
1014
1016
1025
1028
1028
1036
1036
1036
1033
1038
1042
1043
1047
1044
1045
1039
1036
1036
1036
1039
1058
1065
1071
1067
1064
1067
1068
1068
1068
1068
1066
1067
1058
1058
1062
1063
1064
1067
1066
1065
1066
1073
1073
1075
1075
1080
1084
1094
1097
1101
1098
1098
1098
1098
1098
1103
1107
1110
1108
1107
1098
1096
1096
1096
1093
1095
1099
1104
1104
1110
1111
1111
1110
1113
1116
1117
1123
1127
1130
1131
1138
1140
1168
1172
1169
1169
1173
1171
1181
1169
1170
1168
1143
1109
1068
1043
1043
1042
1024
1020
1008
981
901
845
694
583
585
575
572
568
564
563
563
558
553
547
528
532
505
486
487
491
503
493
478
460
456
455
456
457
470
471
472
470
472
468
470
475
483
485
485
486
487
490
494
496
495
495
498
495
497
499
499
497
497
497
497
500
510
518
518
520
520
521
525
531
531
530
532
532
533
533
533
533
539
540
536
517
510
508
510
514
515
518
518
525
525
523
523
523
523
535
540
542
542
542
540
545
546
548
548
548
549
550
549
560
560
563
565
560
559
558
556
550
551
545
537
542
530
545
539
533
529
526
518
527
527
533
529
523
511
500
508
510
513
506
500
476
475
476
477
478
486
486
485
492
485
487
488
487
489
489
487
480
481
480
482
468
465
462
442
443
429
416
414
392
392
363
360
360
354
357
356
356
355
355
353
346
343
342
342
352
354
354
354
352
352
352
352
353
350
350
352
351
350
350
352
350
351
352
350
356
360
361
361
362
364
362
360
361
361
363
365
368
373
382
383
383
382
383
383
383
388
394
395
391
383
380
377
376
376
374
375
375
375
375
376
376
382
382
385
385
383
385
386
386
387
390
394
390
389
389
384
380
382
375
365
367
355
271
269
251
250
249
235
217
207
207
207
206
204
207
205
210
212
215
217
220
224
225
225
225
225
225
225
225
225
225
226
226
226
225
225
225
224
224
222
225
225
227
225
225
226
226
226
227
227
227
228
228
227
227
227
227
225
225
218
216
220
211
211
210
205
203
204
201
200
201
202
200
201
201
200
197
197
197
197
197
195
192
182
181
167
162
162
157
156
154
154
154
154
154
154
153
154
155
153
153
154
155
154
154
155
154
150
139
130
127
124
122
120
120
120
120
132
130
132
133
135
133
133
134
133
132
132
127
125
125
122
123
123
123
125
125
123
125
122
122
122
122
122
122
122
122
120
120
120
118
117
117
117
117
118
117
115
113
112
113
122
123
122
124
127
129
129
132
132
132
133
135
125
126
139
140
150
151
152
150
150
146
164
167
173
177
180
186
187
187
192
194
194
195
202
205
205
206
208
206
205
203
202
199
198
200
200
202
205
207
207
207
207
207
207
207
207
208
207
207
202
202
202
200
200
201
201
201
201
201
201
201
201
201
201
200
200
200
200
200
200
200
200
200
200
199
197
193
192
189
186
186
186
185
185
185
185
185
185
185
185
185
185
185
185
185
185
185
185
185
185
185
185
185
185
185
185
185
185
185
185
185
185
185
184
184
183
183
183
183
183
183
183
182
182
182
182
182
182
182
182
182
182
181
180
178
178
178
175
173
172
167
162
159
83
81
58
42
42
40
30
29
27
27
27
27
27
27
23
23
20
15
3
3
2
2
2
1
1
1
1
1
1
1
1
1
1
1
1
1
1
1
1
1
1
1
1
1
1
0
0
0
0
0
0
0
1
1
1
1
1
1
1
1
1
1
1
1
1
1
1
1
1
1
1
1
1
1
1
1
1
1
1
1
1
1
1
1
1
1
1
1
1
1
1
1
1
1
1
1
1
1
1
1
1
1
1
1
1
1
1
1
1
1
1
1
1
1
1
1
1
1
1
1
1
1
1
1
1
1
1
1
1
1
1
1
1
1
1
1
1
1
1
1
1
1
1
1
1
1
1
1
1
1
1
1
1
1
1
1
1
1
1
1
1
1
1
0
0
1
1
1
1
1
1
1
1
1
1
1
1
1
1
1
1
1
1
1
1
1
1
1
1
1
1
1
1
1
1
1
1
1
1
1
1
1
1
0
0
1
1
1
6
6
8
10
11
13
13
15
17
17
17
18
18
18
18
18
18
18
18
18
18
18
19
21
21
22
25
25
25
29
29
31
32
32
33
33
33
33
33
34
35
37
40
40
40
40
40
41
41
41
41
42
43
44
44
50
52
53
53
55
55
55
55
55
56
57
57
57
57
57
57
57
57
59
59
60
62
64
64
65
70
74
74
74
75
75
75
78
79
83
83
83
84
85
86
86
86
90
93
93
93
93
93
94
94
94
95
97
97
97
97
97
98
98
101
100
101
102
100
100
100
102
103
103
104
104
104
105
105
105
106
106
107
107
107
107
107
107
107
107
107
107
107
107
107
107
107
107
107
107
108
108
108
108
108
108
109
109
109
109
109
110
110
110
110
110
110
110
111
112
112
112
112
112
112
112
112
112
112
112
112
113
113
113
113
113
113
114
114
114
114
114
115
115
115
115
115
115
115
115
115
115
115
114
113
112
112
112
112
112
110
110
109
106
106
106
106
105
92
87
72
73
73
71
63
60
58
58
57
57
57
48
37
29
28
28
28
28
28
28
28
28
28
28
28
28
28
28
27
27
27
27
27
27
27
27
27
27
25
25
24
24
24
24
24
24
24
24
24
24
24
23
23
23
23
22
22
20
20
20
16
16
13
13
13
13
13
13
13
13
13
13
13
13
13
13
13
13
13
13
13
13
13
12
11
9
7
7
7
7
8
8
8
8
8
8
8
8
8
8
8
8
8
8
7
7
7
7
7
7
7
6
6
5
5
5
5
5
5
4
2
2
2
2
2
2
2
2
2
2
2
2
2
2
2
2
2
2
2
2
2
2
2
2
2
2
2
2
2
2
2
2
2
2
2
3
3
3
3
4
4
4
4
4
4
4
4
4
4
5
5
5
5
5
5
5
5
5
5
5
5
5
5
5
5
5
5
5
5
5
5
5
5
5
5
5
5
5
5
7
7
7
7
7
8
8
8
8
8
8
8
9
9
9
9
9
7
7
7
8
8
8
8
8
8
9
9
10
10
10
10
10
10
10
10
10
10
10
10
11
11
11
11
11
11
11
11
11
11
11
12
12
13
13
13
13
13
13
14
14
14
14
14
14
14
14
14
14
14
14
13
13
13
13
13
13
13
14
14
14
13
13
13
13
13
13
13
13
13
13
13
13
13
15
15
15
14
14
14
14
14
14
14
14
14
13
13
13
13
13
13
14
14
14
14
14
14
14
14
14
14
14
14
14
14
13
13
13
13
13
12
12
12
12
12
13
13
13
13
13
13
13
13
13
13
13
13
12
12
12
12
12
12
12
12
12
12
12
12
12
12
12
12
12
12
12
12
11
11
11
11
11
10
10
10
10
10
9
9
9
9
9
7
7
7
7
7
7
7
7
7
7
7
7
7
7
7
7
7
7
7
7
7
7
7
7
7
7
7
7
7
7
7
7
7
7
7
6
6
6
6
6
6
6
6
6
6
6
5
5
5
5
5
5
5
5
5
5
5
5
5
5
5
5
5
5
5
5
5
5
5
5
5
5
5
5
5
5
5
5
5
5
4
4
4
4
4
4
4
4
4
4
4
4
4
4
4
4
4
4
4
4
4
4
4
4
4
4
4
4
4
3
3
3
2
2
2
2
2
2
2
2
2
2
2
2
2
2
2
2
2
2
3
3
3
3
3
3
3
2
2
2
2
2
2
2
3
3
3
5
5
5
5
5
5
5
5
5
5
5
5
5
5
4
3
3
3
3
3
3
3
3
3
3
2
2
2
2
2
2
2
2
2
2
2
2
2
2
2
2
2
2
2
2
2
2
2
2
2
2
2
2
2
2
2
2
2
2
2
2
2
2
2
2
2
2
2
2
2
2
2
3
3
3
3
3
3
3
3
3
3
3
3
3
3
3
3
3
3
3
3
3
3
3
3
3
3
3
3
3
3
3
3
3
3
3
3
4
4
4
4
4
4
4
4
4
4
4
4
3
3
3
3
3
2
2
2
2
2
2
2
2
2
2
2
2
2
2
2
2
2
2
2
1
1
1
1
1
1
1
1
1
1
1
1
1
1
1
1
1
1
1
1
1
1
1
1
1
1
1
1
1
1
1
1
1
1
1
1
1
1
1
1
1
1
1
1
0
0
0
0
0
0
0
0
0
1
1
1
1
1
1
1
1
1
1
1
1
1
1
1
1
1
1
1
1
1
1
1
1
1
1
1
1
1
1
1
1
1
1
1
1
1
1
1
1
1
1
1
1
1
1
1
1
1
1
1
1
1
1
1
1
1
1
1
1
1
1
1
1
1
1
1
1
1
1
1
1
1
1
1
1
1
1
1
1
1
1
1
1
1
0
0
0
0
0
0
0
0
0
0
0
0
0
0
0
0
0
0
0
0
0
0
0
0
0
0
0
0
0
0
0
0
0
0
0
0
0
0
0
0
0
0
0
0
1
2
2
2
2
2
2
2
2
2
2
2
2
2
2
2
2
2
2
2
2
2
2
2
2
2
2
2
2
2
2
2
2
2
2
2
2
3
3
3
3
2
2
2
2
2
2
2
2
2
2
2
2
2
2
2
2
2
2
2
2
2
2
2
2
2
2
2
2
2
2
2
2
2
2
2
2
2
2
3
3
3
3
3
3
3
3
3
3
4
4
4
5
5
5
5
5
5
5
5
5
5
5
5
5
5
6
6
6
6
6
7
7
7
7
7
7
7
7
7
6
6
6
6
6
6
6
6
6
6
6
6
6
6
6
6
6
6
6
6
6
6
6
6
6
6
6
6
6
6
6
6
6
6
6
6
6
6
6
6
6
6
6
6
6
6
6
6
6
6
6
6
6
6
6
6
6
6
6
6
6
6
6
6
6
6
6
6
6
6
6
7
7
7
7
7
7
7
7
7
7
7
7
7
7
7
7
7
7
7
7
7
7
7
7
7
7
7
5
4
4
4
4
4
4
4
4
3
3
4
4
4
4
4
4
4
4
4
4
4
4
4
4
4
4
4
4
4
4
4
4
4
4
4
4
4
4
4
4
4
4
4
4
4
4
4
4
4
3
3
3
3
3
3
3
3
3
3
3
3
3
3
3
3
3
3
3
3
3
3
3
3
3
3
3
3
3
3
3
3
3
3
3
3
3
3
3
3
3
2
2
2
2
2
2
2
2
2
2
2
2
2
2
2
2
2
2
2
3
3
3
3
3
3
3
3
3
3
3
3
3
3
3
3
3
3
3
3
3
3
3
3
3
3
3
2
2
2
2
2
2
2
2
2
2
2
2
2
2
2
2
2
2
2
2
2
2
2
2
2
2
2
2
2
2
2
2
2
3
3
3
3
2
2
3
3
5
6
6
6
5
6
6
6
6
6
6
7
7
7
7
7
7
7
7
8
8
9
9
9
9
9
9
9
9
9
10
10
10
10
10
10
10
10
10
10
10
10
10
10
11
13
15
18
18
21
21
22
25
28
29
30
30
30
30
30
31
31
35
50
56
56
57
57
59
61
62
84
106
210
232
242
254
270
278
279
315
320
337
343
378
390
396
397
398
405
407
407
410
415
417
417
440
450
470
476
486
487
489
492
493
493
494
510
513
515
516
517
519
519
519
519
519
519
519
519
520
523
532
533
537
538
540
540
540
541
543
543
543
543
558
558
558
560
578
578
580
582
588
589
590
590
590
597
597
598
598
607
608
609
608
610
613
614
620
623
624
626
625
628
630
634
635
635
634
636
638
638
637
636
649
646
650
645
628
621
612
596
593
595
596
595
599
602
602
603
612
617
616
625
625
624
626
630
630
626
625
620
620
623
601
596
586
615
611
614
621
622
625
625
630
638
643
644
645
647
649
652
655
660
656
660
664
664
668
680
682
685
685
688
688
688
691
696
705
709
709
715
717
716
719
700
693
704
624
602
558
515
499
480
470
472
472
471
469
471
477
480
481
480
482
483
483
483
483
488
495
501
501
504
506
508
507
518
518
518
518
518
519
519
521
522
518
517
508
511
516
512
508
500
497
496
497
497
500
506
507
509
510
512
512
512
513
513
513
517
517
522
527
527
536
534
533
532
530
535
537
537
536
536
541
558
573
575
579
582
583
583
598
597
609
619
620
617
617
625
628
634
645
650
645
645
645
647
645
645
649
653
655
650
653
629
628
625
618
587
580
580
563
556
550
533
543
544
544
550
556
559
557
555
555
545
546
545
543
549
540
537
533
528
525
505
504
499
506
506
505
505
495
488
471
471
473
475
482
480
480
485
485
485
485
487
488
488
490
494
499
503
506
506
507
514
520
520
520
520
520
520
521
522
526
527
531
533
533
534
535
538
537
538
543
550
550
552
556
556
553
553
548
547
546
546
545
545
558
542
525
520
520
513
511
516
514
508
515
501
474
472
460
457
457
444
438
430
433
434
434
429
432
433
425
422
389
362
362
363
363
366
366
365
360
354
352
365
367
368
366
365
361
360
359
358
356
352
347
352
353
354
355
364
359
357
360
362
359
361
357
356
357
360
358
357
360
352
350
349
349
343
343
338
347
350
357
360
360
361
361
363
364
365
370
368
366
365
367
366
363
363
363
362
361
375
375
372
375
370
368
372
373
382
397
397
407
400
394
392
382
382
371
367
357
349
367
365
365
365
362
362
362
362
365
367
370
366
362
362
359
357
357
357
358
360
366
375
375
380
381
385
390
385
385
383
382
382
382
381
380
378
384
385
385
384
382
382
380
372
373
372
370
371
365
350
350
350
351
353
352
352
355
355
355
355
355
356
363
367
367
365
365
365
365
366
368
369
371
372
377
378
378
380
383
385
385
385
386
383
385
385
381
383
387
394
390
384
385
375
355
355
352
345
341
336
333
327
333
333
329
330
330
330
335
335
334
329
322
315
315
314
314
320
322
325
328
331
332
330
330
330
330
337
338
340
333
331
332
341
342
346
346
347
347
332
335
335
336
331
308
301
279
296
298
295
297
294
294
294
294
295
295
295
286
281
280
277
276
271
272
272
272
272
277
278
285
277
277
279
279
279
279
280
283
283
287
290
292
292
293
295
302
301
303
305
310
311
311
311
311
311
311
311
312
312
312
312
310
310
307
312
313
312
310
309
310
306
306
305
304
307
308
304
301
298
304
305
307
306
302
298
293
279
287
284
288
285
285
282
285
285
285
285
287
288
288
294
297
297
297
298
299
300
301
304
305
303
305
307
307
308
315
317
325
326
330
324
320
322
323
323
323
332
335
335
342
343
343
352
349
347
346
353
353
342
340
313
320
322
317
317
315
325
320
322
313
312
314
314
316
318
319
320
320
319
319
319
325
329
333
335
335
333
332
332
342
345
349
351
350
354
354
355
356
357
358
358
358
358
358
358
358
358
357
357
355
353
354
354
354
354
354
354
354
355
355
354
354
354
354
354
354
355
353
353
352
353
352
351
352
353
353
355
355
360
360
367
368
370
370
370
371
371
371
371
372
372
372
372
372
373
375
368
364
362
362
363
362
363
361
363
364
364
365
365
364
360
352
342
335
335
335
335
335
337
337
337
338
337
336
328
317
312
306
307
310
309
309
322
306
286
285
283
282
281
277
279
275
277
271
259
260
258
250
215
187
159
137
136
135
122
122
135
140
139
137
134
132
133
133
137
136
137
137
135
135
135
136
136
137
137
137
137
137
137
137
139
141
145
145
147
148
148
148
148
148
148
147
146
145
148
149
149
149
149
149
149
149
152
153
153
146
147
147
147
147
150
151
152
153
152
151
151
151
154
156
161
161
161
164
162
162
162
164
164
164
164
165
165
166
165
165
166
166
162
161
162
162
165
165
167
167
167
167
168
170
171
172
172
175
177
177
178
179
180
180
174
173
172
171
171
171
172
172
169
172
172
172
172
178
178
176
176
175
176
176
177
176
175
175
164
164
164
165
165
164
164
161
162
162
163
163
162
165
167
171
171
171
171
171
171
173
175
175
175
168
168
168
166
165
164
163
156
155
155
159
160
167
168
167
169
169
173
175
177
177
176
176
174
173
175
176
175
175
178
177
179
176
175
169
169
170
170
171
172
172
173
173
173
173
173
173
173
175
177
177
177
176
177
177
177
177
177
177
177
179
179
181
182
182
182
182
180
178
177
177
175
175
177
170
167
157
160
156
124
110
108
107
107
108
107
108
110
110
113
113
113
113
114
114
114
113
113
113
113
113
113
113
114
114
114
114
115
115
113
113
112
112
111
106
105
105
105
107
107
107
107
107
107
107
108
108
107
107
107
107
107
107
107
107
110
110
110
110
110
110
110
110
110
111
111
111
111
110
110
112
112
113
113
113
112
112
116
116
117
117
117
117
117
117
115
115
115
114
114
114
114
113
113
114
113
112
111
105
100
99
97
96
91
87
88
88
87
88
87
87
87
87
87
87
86
86
85
85
85
86
82
72
73
74
74
75
73
72
72
72
66
61
61
61
61
61
62
62
62
65
65
65
65
65
65
65
65
65
65
65
65
65
65
65
65
65
65
65
65
65
65
65
65
64
63
63
63
62
61
61
61
60
61
62
65
57
57
57
56
55
55
60
60
61
59
55
54
52
53
54
55
55
54
52
52
52
52
54
56
55
57
57
57
58
58
57
57
57
59
60
62
62
62
63
63
63
63
63
63
65
65
65
65
64
64
63
64
64
64
65
65
66
67
67
68
70
70
74
74
74
74
73
72
72
69
67
67
68
67
66
68
67
64
64
64
64
66
67
67
67
67
67
67
67
67
68
68
67
67
67
67
67
67
67
67
67
67
67
67
68
69
69
69
69
69
69
70
70
72
72
72
72
72
72
73
76
76
76
77
77
77
77
75
75
75
75
75
75
76
77
77
77
80
81
80
81
81
80
80
85
85
85
82
80
82
85
82
82
84
84
85
84
84
92
92
95
95
95
98
99
99
100
100
100
101
102
102
102
103
104
105
107
107
107
107
107
107
107
107
107
107
112
113
115
115
118
120
120
121
121
120
120
120
121
122
122
122
115
114
119
119
120
122
122
122
122
124
135
136
137
137
136
135
136
136
136
139
140
141
135
135
131
129
125
125
123
124
125
130
131
134
134
134
135
136
137
138
139
138
141
142
145
145
147
149
149
148
147
149
154
156
155
155
155
156
157
157
157
159
157
155
155
155
155
159
158
160
162
162
165
162
160
160
161
162
163
163
167
168
168
168
168
168
169
169
170
171
173
174
173
173
173
173
174
174
176
176
177
178
178
180
181
181
181
181
185
185
186
187
188
188
189
190
190
191
192
193
194
202
202
201
200
202
203
205
205
207
207
209
210
210
210
210
210
210
210
210
208
203
200
195
196
197
196
205
207
212
212
220
217
215
213
214
215
217
217
220
220
219
217
215
212
210
210
203
201
200
198
195
195
194
192
192
192
197
196
193
187
185
183
178
174
173
175
174
175
174
174
175
175
175
177
177
177
177
177
177
177
179
179
179
179
180
180
182
183
184
184
184
182
182
182
182
182
180
181
184
184
187
186
186
186
185
184
183
183
182
184
180
180
178
175
175
176
172
172
172
172
174
175
175
175
175
177
177
177
178
178
178
178
178
178
179
180
180
180
180
180
180
180
180
181
182
183
182
180
175
174
173
173
173
173
172
172
170
169
168
168
167
167
167
165
159
155
139
137
130
135
134
134
135
134
131
125
125
124
122
122
121
119
121
121
120
120
120
120
120
119
119
121
125
125
125
125
125
126
126
127
127
127
128
127
127
128
128
129
129
129
127
127
122
124
123
115
115
114
115
115
115
114
116
115
115
113
112
111
111
114
109
107
105
106
105
106
107
109
107
107
106
107
107
107
109
109
110
110
111
112
113
115
115
116
116
115
115
115
115
115
119
119
120
122
121
127
127
125
125
125
125
122
123
124
125
127
124
123
124
123
123
125
125
125
125
124
123
125
126
125
125
126
128
130
132
135
136
139
138
140
140
141
142
142
143
143
145
146
146
144
144
144
144
145
142
143
142
142
142
145
146
147
147
148
148
148
149
149
154
152
155
154
147
144
146
147
147
145
145
145
141
143
145
144
145
142
140
141
143
142
140
138
140
140
141
142
140
137
130
130
129
129
130
130
129
130
130
132
134
135
135
135
136
136
137
137
137
135
136
137
137
137
137
140
142
143
147
147
147
148
145
145
144
144
144
145
145
145
145
144
144
143
142
142
142
142
142
143
143
147
149
148
147
147
147
150
151
152
155
155
156
155
156
158
158
157
158
158
158
159
159
161
161
161
160
157
157
156
157
156
157
157
158
157
152
135
120
118
117
122
121
122
124
122
122
122
118
122
121
120
120
119
120
113
113
115
115
115
115
116
120
120
122
122
122
122
122
123
122
121
122
122
122
124
124
124
124
122
118
117
119
118
120
120
121
121
123
125
129
129
130
130
131
131
132
130
131
131
131
132
135
137
137
137
137
139
139
151
152
155
155
155
155
155
157
156
155
154
152
150
152
152
151
151
152
132
130
127
129
135
135
137
137
137
140
140
140
141
141
141
142
142
142
142
142
142
145
146
147
147
147
152
155
157
157
156
160
160
160
160
155
153
154
155
155
164
165
165
163
161
160
160
162
170
175
176
177
177
178
179
185
187
188
187
189
190
191
192
192
205
206
210
209
208
207
206
205
205
207
207
208
202
200
190
188
189
189
190
191
191
191
192
192
192
192
192
192
192
192
192
192
192
192
195
196
196
196
197
197
196
196
196
197
196
195
195
195
197
195
195
194
194
180
176
171
170
170
170
170
171
172
172
176
176
177
176
176
176
176
177
177
177
177
177
177
177
177
176
173
171
170
172
169
170
170
170
170
170
170
172
170
169
166
166
163
164
164
165
167
167
170
171
171
170
170
170
170
170
171
171
171
171
170
171
171
172
172
170
171
169
168
168
166
165
149
145
122
123
112
99
95
88
77
77
78
88
87
88
89
88
88
87
88
88
88
89
91
92
92
92
92
92
109
110
115
117
117
119
119
123
123
127
127
136
136
136
135
135
135
136
139
141
142
142
142
145
145
147
147
147
147
150
150
155
155
165
165
171
173
174
173
173
170
170
170
172
175
173
173
172
173
177
177
179
179
182
183
184
183
183
183
184
185
185
185
185
185
185
186
186
186
186
187
188
188
188
188
188
190
193
194
195
195
195
195
195
195
197
200
200
200
200
200
200
200
198
198
198
199
199
199
199
198
198
200
200
200
200
200
202
202
202
203
203
205
205
205
205
205
205
204
205
207
209
208
207
207
207
207
208
209
210
212
212
212
212
211
211
206
205
205
206
205
205
199
200
199
199
197
195
186
182
182
186
184
192
184
170
170
170
165
160
159
159
160
157
160
158
160
160
159
157
156
159
158
161
163
165
165
166
165
165
163
159
150
152
151
150
148
146
146
145
145
143
142
142
140
138
140
142
142
142
142
141
147
149
156
157
152
152
152
151
152
154
162
162
162
157
157
156
160
162
163
158
160
160
160
163
168
169
169
170
168
169
167
173
175
175
175
175
175
175
177
180
185
187
187
190
190
190
190
191
192
192
203
208
207
208
202
202
205
206
207
209
210
209
208
209
206
206
207
211
211
211
213
215
215
216
216
218
220
220
221
221
223
224
225
225
225
235
237
238
239
240
240
240
241
243
243
243
244
245
247
248
248
249
249
249
247
247
247
247
246
246
234
237
235
244
245
248
252
256
258
258
258
258
258
259
260
261
261
262
261
263
262
262
263
265
264
264
262
262
255
255
254
253
253
255
256
255
255
255
255
255
255
255
255
255
252
238
233
235
233
232
231
225
219
219
215
215
212
211
211
212
212
212
211
211
211
211
211
211
212
212
212
212
212
212
213
214
214
212
208
203
200
200
200
202
205
205
205
206
207
207
205
204
202
203
196
195
195
196
193
158
150
143
140
140
140
137
137
137
140
142
143
143
143
144
144
144
145
145
143
142
142
142
142
141
141
147
147
145
145
147
147
147
148
149
143
141
122
117
115
114
115
95
87
81
78
78
79
85
93
92
95
95
92
91
92
92
92
91
92
93
94
94
94
97
98
104
104
106
107
108
112
112
112
112
112
112
112
112
112
112
112
111
110
110
110
112
113
113
113
114
113
113
114
116
116
116
116
115
115
115
115
115
115
115
110
109
109
109
109
110
113
113
116
116
117
119
120
120
125
127
127
127
127
126
126
126
129
130
130
130
130
130
130
131
136
138
139
139
138
138
139
139
139
140
141
142
142
142
144
146
147
145
147
147
153
154
155
155
155
156
158
158
158
161
162
165
166
167
167
168
167
166
165
170
170
172
171
171
171
172
170
171
173
173
173
173
167
169
167
167
164
160
159
152
152
150
152
153
159
158
165
165
161
161
160
160
160
160
161
169
170
169
169
170
166
170
171
172
172
177
176
177
177
177
177
177
175
177
177
180
177
177
177
178
179
180
185
186
185
187
191
193
199
199
198
199
197
197
197
198
200
210
210
211
213
207
204
203
197
198
198
200
200
202
204
203
202
203
202
202
202
201
202
202
202
202
204
206
206
209
209
212
212
212
212
212
212
212
210
211
210
206
205
205
204
205
205
205
205
204
205
212
216
220
220
218
222
223
226
227
227
227
232
233
235
235
235
235
239
239
244
249
250
250
251
251
252
255
257
257
255
252
253
247
247
249
248
251
249
248
249
265
266
277
279
280
281
280
280
280
282
283
283
286
289
290
285
284
277
262
256
258
257
257
257
255
252
252
255
255
256
257
251
245
245
245
245
247
248
250
247
247
245
245
245
247
247
247
247
247
247
247
247
248
248
247
247
244
243
242
240
239
239
239
245
245
242
242
242
242
240
238
239
223
220
202
202
200
200
200
201
201
201
202
202
202
202
201
200
200
200
200
200
200
201
201
200
198
198
198
198
198
200
200
199
199
200
200
200
202
202
202
202
201
200
200
201
201
201
200
198
201
203
205
205
206
206
204
206
209
210
212
214
214
214
214
212
212
212
212
212
212
213
213
213
215
217
215
198
158
123
98
97
85
85
85
82
85
85
85
87
87
88
88
86
86
86
87
87
87
87
85
85
87
87
93
104
109
109
109
109
111
119
121
122
125
126
126
126
127
129
129
130
130
130
130
130
132
138
138
138
139
139
139
142
149
150
150
150
150
156
159
166
168
168
169
169
169
170
170
170
168
168
165
168
170
173
172
171
172
171
171
172
172
172
175
176
177
188
188
184
178
177
177
177
177
179
180
181
180
180
180
181
183
183
183
182
185
193
195
198
198
198
198
198
202
202
205
205
205
204
204
203
202
202
202
215
220
222
222
225
226
227
230
245
244
252
245
240
237
242
265
270
271
274
283
289
305
309
309
309
310
310
311
316
319
321
317
317
317
317
320
330
333
334
345
352
353
357
360
372
375
422
430
442
442
449
447
447
457
457
458
458
463
461
459
459
457
452
441
442
425
415
436
446
458
457
459
460
461
466
465
467
470
486
499
510
524
527
541
549
553
557
559
560
561
566
565
567
568
572
576
575
576
575
575
579
579
579
583
591
598
601
605
610
614
614
616
620
625
625
628
630
632
633
634
641
648
650
656
655
653
655
660
679
683
689
688
688
689
690
688
687
688
695
663
665
663
658
653
652
652
653
653
653
653
657
658
659
660
658
656
651
649
648
648
650
650
650
650
650
650
650
650
653
653
653
652
652
650
650
650
653
656
656
656
657
658
659
658
659
658
658
658
653
654
655
654
658
655
653
653
633
620
608
603
579
570
572
580
581
585
585
583
584
584
582
582
582
575
545
520
500
467
467
465
439
459
446
422
412
410
410
413
415
417
417
418
420
420
420
421
422
419
415
382
380
381
379
375
338
322
309
297
277
250
245
244
243
243
242
245
233
226
214
210
207
207
200
204
203
205
207
206
207
216
220
227
228
225
230
232
235
233
234
235
240
240
249
250
257
257
257
257
258
258
262
260
258
257
263
268
267
267
266
266
265
262
260
256
258
260
259
262
262
262
262
262
264
267
267
267
278
279
280
280
282
289
290
291
291
291
291
292
293
295
295
295
297
304
305
306
308
309
309
312
312
318
318
319
320
319
320
319
319
316
315
315
310
310
306
301
300
288
285
284
287
291
291
290
291
292
292
292
294
295
300
300
301
300
300
300
300
299
301
301
299
297
303
301
302
302
299
295
292
292
290
288
290
290
291
292
292
292
300
297
291
287
285
283
276
276
277
277
277
278
281
282
283
283
282
282
282
285
287
288
288
289
287
287
288
288
289
288
288
290
290
290
290
290
290
289
289
292
292
291
292
292
292
292
292
292
291
290
287
287
285
284
277
265
257
243
240
226
225
223
222
221
219
218
209
208
211
204
204
207
197
184
185
181
180
178
175
167
165
165
172
177
177
177
177
177
178
174
174
173
174
172
172
173
175
176
177
178
178
179
179
180
180
180
181
180
179
181
180
181
181
180
181
182
181
181
183
189
190
203
202
190
188
172
181
181
188
188
186
185
186
186
187
189
187
187
181
175
175
171
182
188
190
190
190
193
197
197
198
198
200
203
210
210
211
224
227
225
225
225
233
233
233
234
235
241
241
241
246
247
259
259
258
257
257
262
261
263
263
262
265
273
277
280
280
281
281
281
287
287
287
287
287
287
287
287
285
286
285
280
274
271
272
274
272
272
272
274
276
277
286
286
286
289
289
289
290
290
290
290
290
292
292
292
292
293
293
300
300
302
305
306
306
306
306
306
307
310
312
312
314
315
315
316
316
315
315
315
315
315
313
315
315
315
315
315
316
316
317
318
321
321
325
324
323
321
319
321
322
320
345
352
352
353
354
357
361
362
352
342
350
348
346
342
315
314
310
299
295
253
243
234
230
228
228
224
225
230
229
229
232
232
237
239
240
241
243
243
243
246
246
246
247
251
251
251
253
254
254
254
254
252
255
255
256
255
255
255
255
255
255
255
255
255
255
255
255
255
254
252
251
247
242
230
226
225
225
223
221
222
222
222
224
225
225
225
225
225
225
225
225
225
225
225
225
222
221
221
222
222
224
226
226
225
225
225
225
225
225
225
225
225
225
225
225
225
225
226
227
229
228
228
228
228
227
227
227
226
227
227
226
227
227
225
225
225
225
225
226
225
220
219
217
217
218
216
217
216
210
210
208
205
205
207
207
208
208
212
212
212
212
211
210
210
208
207
207
207
207
200
200
166
165
135
133
130
110
107
94
95
96
97
95
95
92
79
80
77
74
74
74
78
80
81
82
84
84
84
85
85
88
88
88
90
90
90
90
92
94
95
95
97
100
101
101
101
105
102
97
91
89
89
89
88
90
89
91
93
94
92
92
91
90
91
91
91
92
92
94
94
96
96
96
95
95
95
94
99
100
100
101
102
102
102
104
106
105
103
102
99
98
98
100
104
105
105
107
108
108
110
112
114
115
117
117
117
117
117
117
117
117
117
117
116
115
115
113
113
113
112
112
112
112
112
112
112
112
112
112
112
112
112
112
112
112
110
110
110
107
107
107
107
107
107
107
107
107
108
108
108
108
108
107
107
107
107
109
109
109
109
109
110
110
110
110
110
110
111
113
113
113
113
113
113
113
113
113
113
112
110
107
107
107
107
105
105
107
108
110
111
112
114
115
115
115
115
115
115
116
116
115
115
115
115
115
115
115
115
115
115
115
115
115
115
118
115
94
82
67
67
67
67
67
67
67
66
66
66
66
67
66
64
64
62
63
60
56
47
43
43
40
40
42
57
60
60
60
58
57
57
57
63
63
63
64
65
65
65
65
65
65
66
70
70
70
70
71
71
71
73
74
74
74
73
73
73
73
74
74
75
75
77
77
77
78
77
78
81
81
82
83
83
83
84
85
85
85
85
85
87
87
88
89
89
89
89
89
89
95
93
93
93
93
93
95
95
95
96
97
99
102
104
104
105
105
112
112
113
113
117
119
119
119
120
121
121
123
124
124
124
125
120
119
117
117
118
123
124
122
122
125
125
125
126
126
125
125
124
125
125
125
124
121
119
118
117
117
117
132
132
132
132
130
128
128
128
130
131
134
136
135
135
135
145
146
148
148
149
148
148
152
155
157
157
160
162
162
162
163
163
165
165
169
169
169
169
170
170
170
170
173
174
175
175
191
191
194
195
195
195
196
200
209
212
212
212
212
210
210
207
205
205
209
210
207
208
209
210
212
211
213
213
214
214
212
212
212
211
205
205
205
210
210
210
210
209
207
203
202
203
203
202
202
202
202
200
202
201
199
198
198
197
197
197
197
198
198
197
197
197
199
199
200
199
195
195
194
194
194
194
194
195
195
195
192
193
192
192
192
192
199
199
199
199
199
200
200
200
200
200
201
201
202
200
200
200
202
202
202
202
202
203
203
204
205
205
205
206
207
207
208
208
210
211
213
213
213
213
214
214
215
215
215
215
213
210
210
210
210
209
210
219
219
220
222
225
225
225
225
221
215
205
178
110
109
94
94
94
92
92
91
91
94
95
96
98
99
97
93
94
95
95
95
99
100
100
100
101
101
101
101
101
101
101
102
105
107
110
110
110
111
111
111
110
112
112
115
116
116
116
117
117
118
120
120
120
120
120
120
120
120
124
124
125
125
125
125
125
126
126
126
126
125
125
125
125
125
125
125
127
127
127
128
127
128
128
128
128
128
129
129
128
128
128
128
129
130
130
130
127
106
98
97
97
97
98
98
98
98
100
100
99
98
98
99
99
102
102
102
102
103
103
105
105
105
105
105
105
105
105
105
105
105
106
106
106
105
104
97
98
97
97
97
97
97
95
93
88
87
86
85
85
84
82
85
86
87
89
89
90
89
89
90
90
90
90
90
91
91
91
92
92
92
91
91
93
93
93
93
93
93
93
95
95
94
94
94
91
91
88
87
65
62
62
62
62
64
64
64
64
64
64
65
64
62
63
63
67
70
70
70
72
72
75
74
74
74
74
74
76
76
77
77
77
82
84
84
84
85
86
86
87
87
89
91
92
92
92
92
93
96
97
97
97
101
102
102
102
102
102
102
106
107
115
116
116
116
115
115
115
115
116
117
127
126
127
128
128
133
133
136
137
137
137
135
134
135
136
136
133
133
133
131
131
133
132
137
141
142
140
138
137
138
138
139
140
142
142
142
141
141
140
140
141
142
142
144
145
145
145
146
146
145
145
146
146
147
145
145
147
147
147
148
143
142
142
142
142
142
142
145
144
145
145
145
145
146
146
146
147
147
147
147
148
153
154
155
155
155
156
157
157
157
156
156
156
157
157
158
157
154
148
147
148
150
150
149
148
149
150
150
151
152
152
152
152
153
153
153
153
154
154
153
153
153
153
149
148
148
145
144
133
118
116
112
112
112
112
111
110
110
110
110
110
110
110
111
110
109
110
110
109
108
109
108
112
112
111
111
110
107
107
110
112
112
114
116
117
117
117
119
119
120
121
122
122
122
122
124
126
127
127
128
129
130
132
130
134
134
135
135
136
136
137
139
138
123
125
122
123
124
125
126
127
127
125
125
122
130
128
134
136
136
137
138
140
140
140
141
144
145
145
143
144
145
143
142
140
140
137
137
137
137
137
140
143
142
142
143
145
145
145
145
145
145
145
145
147
150
150
150
151
150
150
149
150
150
150
150
149
149
149
150
152
152
152
154
155
155
155
154
154
154
154
154
155
157
157
156
157
157
157
157
159
158
157
156
156
152
154
155
159
158
157
154
152
152
152
152
153
153
151
151
150
150
149
149
147
147
147
149
148
148
147
147
147
147
147
147
147
147
147
147
145
145
145
145
145
145
143
142
141
140
140
139
139
139
138
138
138
138
137
137
137
135
135
135
134
122
93
82
55
54
50
50
50
50
50
50
50
50
50
50
50
50
49
49
50
50
49
48
47
45
44
43
43
43
43
43
42
42
42
41
38
38
38
38
38
38
38
37
37
37
37
36
36
36
36
36
36
36
36
36
36
35
35
35
35
35
35
35
35
35
35
36
36
36
36
36
36
36
36
36
36
35
34
22
12
12
12
12
13
13
12
12
11
11
11
11
10
10
31
32
32
31
33
33
34
35
37
39
40
40
40
40
40
40
41
41
41
41
41
41
41
44
47
47
47
48
50
50
50
50
50
51
52
52
52
52
54
54
54
54
57
58
58
58
59
60
61
62
64
65
65
67
67
67
67
70
71
72
72
74
75
76
76
77
77
77
79
81
81
82
82
82
82
83
85
85
87
89
90
92
92
92
92
95
95
95
95
94
94
93
92
92
95
97
97
97
97
97
96
97
100
101
100
98
96
95
97
98
100
100
100
100
99
99
99
99
102
104
102
100
98
98
99
98
99
98
97
97
97
97
97
102
103
103
108
110
115
115
115
115
115
119
120
120
121
121
121
122
122
122
124
124
124
124
124
124
124
124
125
125
127
129
128
129
129
129
129
129
130
130
131
131
130
130
131
132
129
128
129
129
129
129
129
129
129
130
130
130
132
133
134
134
137
140
141
138
137
136
137
137
137
137
133
133
130
130
132
134
132
134
134
136
136
136
136
138
138
138
134
125
110
112
115
113
109
110
104
103
103
105
107
108
109
110
110
111
112
112
112
116
118
118
120
122
123
123
125
125
126
128
129
129
129
130
130
130
130
130
129
128
128
128
128
129
132
132
138
140
140
137
138
137
137
137
138
137
137
140
142
141
139
138
135
134
131
122
122
132
132
131
131
131
131
132
133
135
138
140
143
145
147
147
147
147
150
155
163
164
166
170
172
172
172
173
174
176
176
176
177
177
177
179
180
180
180
180
180
181
181
182
184
184
185
187
189
195
197
196
197
198
198
199
205
205
208
207
208
204
208
210
212
211
212
217
220
220
220
221
222
222
222
225
228
232
234
235
235
235
240
242
242
243
244
245
246
247
247
251
252
252
254
254
255
259
259
260
259
259
257
255
255
256
259
260
261
260
259
258
259
257
258
256
256
252
251
242
243
242
243
242
243
244
245
245
238
235
234
234
232
228
228
227
226
226
227
225
225
219
210
208
207
209
209
208
208
207
210
211
211
211
212
210
210
210
210
210
210
210
209
208
209
207
207
208
210
210
211
211
211
211
215
216
216
217
217
217
217
216
216
215
222
225
225
225
225
225
221
220
218
217
215
212
200
200
202
202
202
201
201
200
197
191
189
185
187
186
187
186
181
177
171
160
160
160
160
158
153
151
140
130
127
125
115
115
107
100
90
88
88
90
90
89
90
90
91
93
94
95
95
96
96
97
97
97
99
99
100
100
100
100
100
100
103
103
105
105
105
105
100
100
101
100
100
99
99
100
100
100
100
100
100
101
101
102
105
105
105
105
105
105
105
105
105
105
107
107
107
107
108
108
108
108
108
108
108
107
107
107
107
105
105
103
102
101
101
96
96
96
96
96
96
97
97
98
97
97
97
97
97
97
96
96
95
94
99
96
97
87
85
85
82
82
78
78
79
77
77
77
77
78
78
78
78
78
78
78
78
78
78
78
75
75
75
75
76
77
77
77
72
72
72
70
70
70
71
72
72
72
72
73
73
73
73
73
72
72
72
72
72
72
72
72
71
72
72
72
72
71
71
71
71
71
71
67
68
57
55
53
51
51
50
50
50
50
50
50
50
50
51
51
52
52
52
52
50
48
49
53
53
53
53
53
53
53
53
52
55
55
52
48
47
40
40
41
41
41
46
46
49
50
51
51
51
52
50
50
50
52
57
58
59
58
58
58
58
58
58
58
60
60
62
63
64
64
66
67
67
65
66
66
65
67
66
67
69
70
71
70
70
70
74
77
77
79
79
79
80
80
80
80
82
83
83
83
83
84
85
87
87
87
87
87
87
87
87
87
88
87
87
88
88
88
87
87
87
87
92
94
95
95
95
95
95
95
96
95
95
98
99
98
97
96
97
97
98
98
98
100
100
102
102
102
104
104
104
104
106
106
107
107
106
106
106
106
106
107
107
107
107
106
107
109
109
110
110
110
110
110
110
110
111
112
117
118
117
117
115
115
115
115
117
119
120
121
121
120
120
120
120
121
121
121
122
122
124
125
127
128
130
130
130
131
131
131
133
135
135
135
134
134
135
134
133
132
132
132
132
132
140
140
139
139
137
137
136
137
137
139
139
141
142
142
143
143
144
144
144
145
145
145
150
147
145
145
146
145
134
133
125
122
121
122
116
116
118
117
120
121
117
114
115
112
111
112
112
112
113
113
115
115
115
115
115
115
115
115
115
113
115
115
115
115
115
115
115
115
115
115
115
115
114
114
114
112
112
112
111
110
109
110
110
109
106
106
108
109
109
110
110
110
110
109
107
107
107
108
108
108
109
109
109
108
107
106
107
107
107
107
106
107
107
107
107
106
105
105
103
103
103
104
107
107
107
107
107
107
107
107
107
110
111
110
108
107
107
105
105
104
104
107
105
103
101
100
86
82
75
66
60
55
55
54
55
47
47
47
48
42
41
41
40
40
40
40
40
39
39
39
38
38
40
41
40
41
40
39
38
38
38
40
40
41
42
42
42
44
45
45
47
47
47
47
47
47
47
47
48
49
49
49
49
49
49
49
50
50
51
51
51
51
51
51
52
52
52
53
53
54
54
54
54
54
54
54
55
55
55
54
53
53
53
53
54
54
54
52
55
57
57
57
57
55
55
53
53
53
54
57
56
55
55
55
55
55
55
55
55
55
55
55
53
53
52
52
52
51
51
51
50
50
50
51
51
52
52
52
55
55
55
57
57
56
57
57
57
58
58
58
58
58
60
60
60
60
59
60
60
60
60
60
60
60
60
60
60
60
60
60
60
60
59
59
58
58
58
58
58
58
58
58
58
59
59
59
59
58
59
58
58
58
58
58
57
58
58
57
57
54
54
54
57
60
60
60
60
60
60
60
61
61
62
62
62
62
62
62
62
62
61
61
61
61
61
62
64
64
64
64
64
62
64
64
62
57
57
57
57
57
57
58
57
57
57
57
57
55
55
55
55
55
57
57
57
57
59
60
60
60
61
61
65
67
68
67
67
67
67
67
67
67
70
70
70
70
69
69
67
64
65
65
67
65
65
63
60
60
59
60
61
61
62
61
61
61
61
62
61
61
61
61
65
65
65
65
66
66
66
66
66
66
67
67
65
65
65
65
64
63
63
63
63
63
63
63
65
65
68
68
70
70
70
70
70
70
70
70
70
70
70
70
70
69
69
69
69
70
71
71
71
71
71
71
71
71
70
70
71
72
72
72
74
74
75
74
74
74
74
72
72
72
72
72
72
72
72
75
75
75
74
74
75
75
75
75
77
77
77
77
76
76
76
76
77
77
77
77
77
78
77
77
77
76
75
73
73
73
73
72
75
75
75
74
73
73
72
72
72
72
71
69
66
63
60
60
58
58
60
60
60
60
60
61
62
62
62
62
61
61
61
61
60
60
56
58
60
61
62
63
64
64
64
63
63
63
64
64
68
68
69
72
74
74
75
74
75
75
76
76
77
77
77
77
77
81
82
83
83
85
85
95
95
94
92
86
82
82
83
84
86
91
88
88
89
89
88
88
90
90
90
90
90
90
90
90
90
90
90
90
91
91
91
92
96
98
103
103
105
104
104
103
103
103
104
103
103
106
107
107
108
107
107
108
109
110
113
115
115
116
119
120
121
122
122
123
124
127
127
127
127
132
132
135
135
135
136
136
136
136
137
137
145
148
152
153
152
152
150
150
148
148
149
148
151
151
150
148
149
149
150
150
150
150
150
151
152
149
147
147
147
149
149
149
150
150
154
157
158
157
157
157
156
156
156
158
160
160
160
161
162
162
162
162
160
160
147
144
141
141
141
135
131
132
130
130
130
130
130
132
131
132
133
133
133
132
132
132
133
133
132
132
132
131
131
130
130
130
130
130
130
130
131
131
131
131
131
131
131
131
131
132
132
131
130
130
130
130
130
131
131
131
131
131
131
131
131
130
128
125
123
122
122
122
123
124
123
123
122
122
123
123
123
122
121
120
119
114
114
104
100
96
94
87
72
58
54
53
52
54
55
55
55
55
53
52
52
51
48
48
47
47
47
47
47
47
47
47
47
47
47
47
47
47
49
50
51
50
50
52
51
51
51
50
50
50
50
49
45
45
45
45
45
45
45
45
45
45
45
45
45
45
45
45
47
47
48
50
52
52
52
49
45
45
45
45
45
46
47
47
47
48
50
50
50
50
50
51
51
51
52
52
53
53
52
52
52
53
53
52
52
52
52
50
50
52
51
51
50
50
50
50
51
51
51
52
52
55
55
55
59
59
60
60
60
61
61
62
63
64
64
64
64
64
64
64
65
67
67
67
67
68
68
68
69
69
70
73
74
74
74
73
72
72
81
81
82
82
84
84
84
85
85
86
87
86
85
85
83
82
81
78
77
77
77
77
81
81
82
84
83
82
82
83
82
83
83
83
85
85
87
88
88
89
89
90
90
90
93
95
95
95
95
97
99
102
102
101
101
101
101
101
101
102
102
102
102
101
101
102
102
102
103
103
104
104
104
105
106
105
105
110
111
113
113
113
115
115
115
116
121
121
121
121
121
121
123
122
122
123
123
123
124
124
125
125
128
131
130
130
131
130
130
129
131
132
132
135
136
136
136
141
141
141
141
145
142
135
137
139
142
145
144
147
147
147
147
147
146
148
151
152
152
152
151
151
152
152
152
151
153
155
157
157
172
176
176
176
177
177
178
179
182
184
185
186
185
185
185
185
187
192
190
190
190
190
201
206
208
211
211
211
207
207
210
210
212
215
217
219
219
219
222
223
225
228
230
229
229
230
229
230
236
237
237
236
237
238
238
237
244
245
255
257
258
257
257
259
265
272
268
269
270
279
285
295
296
299
299
299
300
305
309
310
311
314
317
317
317
317
319
322
325
325
327
328
327
322
322
323
325
331
333
337
340
341
342
344
344
347
350
365
365
367
370
375
376
381
382
381
382
385
384
387
387
387
382
382
381
382
374
378
377
368
366
361
363
362
367
367
370
370
372
375
375
390
392
389
389
390
391
394
392
393
393
391
386
391
394
391
398
400
404
403
403
405
406
410
410
411
412
412
414
415
415
417
427
428
433
437
437
439
436
437
435
435
435
429
427
426
430
429
430
436
436
436
437
440
440
440
440
444
445
445
445
444
447
446
448
448
445
448
446
444
445
447
451
452
458
459
459
459
460
451
452
457
456
457
450
441
440
399
397
399
383
383
375
370
371
379
353
352
335
335
278
276
274
270
270
270
274
275
280
279
277
277
275
276
276
277
277
277
278
267
262
256
256
257
257
257
259
259
258
260
250
249
247
247
247
247
248
249
252
252
252
252
253
252
257
261
262
261
257
258
255
255
255
257
257
258
260
260
260
262
259
259
261
262
262
259
260
260
258
258
259
252
250
250
252
252
255
255
249
240
232
226
215
207
207
206
218
225
225
228
230
231
232
233
246
247
250
250
250
251
251
252
252
254
255
257
257
257
257
257
257
262
268
272
270
269
270
269
268
272
265
260
259
230
232
222
224
227
225
222
222
224
225
225
225
218
217
219
220
224
224
224
224
222
222
228
228
229
230
230
230
231
232
232
234
235
235
238
240
240
241
241
241
240
240
240
241
241
241
241
238
235
234
235
235
235
235
235
235
236
238
240
241
241
241
240
240
242
242
242
242
244
242
242
240
240
239
239
237
232
232
232
232
232
230
235
235
235
235
236
236
236
235
235
235
235
235
235
236
236
235
235
235
235
235
235
235
237
237
237
237
237
237
237
236
236
236
237
237
236
234
225
217
212
211
210
208
208
211
210
204
193
175
172
171
165
165
164
168
167
147
135
110
111
111
111
111
112
112
113
114
112
112
112
113
112
112
119
119
121
122
122
125
125
131
132
132
132
133
135
137
137
138
138
139
139
139
140
140
140
143
142
142
134
132
118
116
107
106
107
110
111
119
119
116
114
114
112
112
113
117
117
121
122
123
125
125
125
125
125
125
126
127
128
130
134
135
135
134
134
134
137
137
137
138
138
137
137
137
137
138
142
147
150
150
150
152
154
155
155
155
156
156
160
161
161
162
160
172
177
177
177
177
178
181
183
189
188
192
192
202
207
207
208
209
209
208
208
212
220
220
222
222
225
225
229
230
235
236
237
242
245
252
252
257
255
252
252
252
252
254
254
254
250
248
247
244
242
241
250
270
275
275
276
276
275
276
277
278
287
288
296
295
295
295
295
296
297
297
298
305
305
315
311
312
307
307
305
335
337
342
342
343
343
345
345
345
345
356
364
364
371
372
371
371
372
373
381
384
387
387
388
388
388
390
391
406
407
407
407
408
408
409
410
410
411
415
418
417
420
424
425
422
422
422
422
420
415
405
412
410
410
409
404
394
394
395
392
392
392
392
391
391
391
392
393
393
394
394
395
394
394
394
394
403
400
400
400
400
392
387
390
382
375
367
367
367
366
363
362
362
362
363
364
367
377
377
380
381
380
381
373
372
370
369
370
367
367
367
372
373
372
375
379
380
380
380
384
385
385
385
390
393
396
397
399
400
399
418
420
421
421
435
435
429
427
427
430
434
439
441
442
440
444
445
443
450
437
432
435
400
405
400
375
357
321
321
317
323
324
347
349
349
349
350
351
352
364
365
352
350
359
337
411
411
410
428
424
422
425
427
429
442
454
455
455
455
455
464
465
467
467
471
478
480
483
482
485
490
495
500
503
503
503
507
520
521
523
538
543
545
555
555
556
560
560
565
564
565
566
568
568
568
568
573
573
573
571
571
575
580
580
580
580
580
580
580
583
583
583
583
583
583
583
583
583
584
584
584
584
587
587
588
582
567
550
535
533
533
531
531
529
533
531
531
531
527
523
525
526
513
500
499
497
498
498
498
497
497
498
499
500
500
500
505
505
506
505
505
505
505
506
506
506
508
508
508
508
507
501
500
495
450
445
436
427
424
427
427
428
430
432
434
435
435
434
435
436
422
375
374
362
362
360
349
350
357
352
332
337
334
320
321
312
304
304
283
279
254
247
256
239
239
246
235
235
235
235
212
216
215
198
179
172
172
171
184
190
193
194
194
195
196
198
197
196
197
197
197
201
201
200
200
208
210
217
217
217
215
217
220
224
223
226
226
224
239
242
242
242
243
244
244
245
245
245
245
248
249
250
250
252
252
252
253
256
258
261
262
262
262
264
267
267
268
268
268
267
264
266
272
276
282
284
286
286
286
286
287
287
289
291
297
297
297
300
300
300
300
300
300
300
300
304
310
311
312
312
311
311
314
316
317
317
317
317
317
315
313
314
315
315
312
310
306
305
309
310
309
307
310
313
317
318
319
320
320
322
322
333
334
334
335
335
335
335
336
337
338
343
344
343
348
349
349
350
356
359
360
357
356
355
360
362
365
371
375
387
389
403
402
403
405
398
397
396
392
392
390
392
390
390
387
380
368
355
341
336
336
335
339
346
347
343
339
335
340
342
347
350
351
352
351
352
355
356
355
360
360
360
360
360
359
358
361
360
359
359
359
366
369
386
390
389
390
389
387
387
387
380
366
352
337
322
323
326
335
334
333
335
338
340
345
350
353
356
365
368
368
370
372
377
385
388
393
396
398
405
407
412
412
412
413
413
415
415
417
417
416
418
421
421
423
423
421
420
423
432
432
437
438
445
447
448
450
450
452
452
452
452
452
455
459
462
462
462
463
465
468
467
469
470
472
479
481
487
495
494
498
497
496
498
495
497
490
487
486
477
477
477
475
475
480
474
471
467
461
457
457
455
454
449
443
411
407
405
399
400
399
397
394
392
392
392
394
396
396
398
394
375
367
363
362
363
363
364
365
379
378
375
370
364
369
373
370
372
368
367
372
370
372
372
372
358
345
333
331
336
340
342
342
340
337
328
325
320
318
317
313
314
315
314
314
318
322
324
326
326
327
325
326
327
327
327
327
327
327
329
330
330
331
331
337
329
324
305
302
303
302
302
309
309
311
311
310
309
309
310
308
303
302
302
260
253
250
237
234
225
223
220
221
223
223
223
221
217
215
217
225
225
226
230
231
231
236
236
237
239
240
241
240
250
251
251
251
252
259
260
262
261
263
262
262
263
265
265
265
266
265
264
263
263
265
265
267
262
263
264
262
261
269
270
272
272
272
272
272
272
273
275
275
275
275
275
275
275
275
275
276
276
276
280
280
280
282
282
282
283
286
287
287
286
286
282
278
269
260
258
257
239
212
210
207
197
190
189
189
193
197
192
192
187
190
190
205
209
210
215
215
215
215
214
214
214
219
219
220
227
227
228
232
234
235
237
237
237
240
243
245
246
247
245
245
245
245
245
245
249
257
261
260
255
255
258
264
267
265
269
271
272
274
277
277
275
276
275
270
272
272
272
267
265
266
266
292
292
296
297
297
297
305
305
307
305
305
304
304
304
304
302
306
315
317
318
320
322
343
345
347
346
345
344
342
342
346
352
352
353
353
352
352
352
352
353
353
353
353
360
367
367
365
366
362
362
363
364
365
365
364
362
362
362
362
365
367
367
367
368
373
375
375
377
377
378
379
377
373
327
323
306
303
303
303
304
305
309
309
309
310
310
310
310
310
311
310
316
316
315
313
312
311
312
312
312
313
310
311
310
310
310
309
309
309
310
310
310
310
310
310
310
311
312
312
315
315
315
315
315
315
315
315
317
319
319
317
317
316
315
312
313
313
311
309
305
295
295
290
270
249
248
247
244
243
247
245
240
217
194
160
147
148
149
149
149
148
150
152
152
152
152
152
153
155
155
154
154
154
154
154
154
154
154
153
153
152
152
150
150
117
115
113
102
102
95
92
92
90
90
85
81
80
80
80
80
80
80
80
78
78
79
79
78
79
79
79
79
80
80
80
79
78
79
78
77
78
78
77
77
76
76
76
76
76
76
76
76
76
76
76
77
77
77
77
77
77
77
77
77
77
77
77
77
77
77
78
78
78
78
78
78
78
77
76
75
75
72
72
70
70
70
70
70
69
69
57
50
50
48
48
48
48
48
49
47
46
45
42
42
28
26
26
26
26
25
25
25
25
25
25
25
26
25
25
25
25
25
22
22
22
22
22
22
22
22
22
22
22
22
22
23
23
23
23
23
23
23
22
21
21
21
21
21
21
21
21
21
21
21
21
21
21
21
21
21
21
21
21
21
21
21
21
21
18
17
17
17
17
14
13
13
14
14
14
13
13
12
12
12
14
14
14
13
13
13
13
13
13
13
13
13
12
12
12
12
12
12
12
12
12
12
12
12
12
12
12
12
10
10
10
10
10
10
10
10
10
10
10
10
10
10
10
10
10
10
10
10
10
10
10
10
10
10
10
10
10
10
10
10
10
10
10
10
10
10
10
5
5
5
4
4
4
4
4
4
4
4
4
4
4
4
4
4
2
2
2
2
2
2
2
2
2
2
2
2
2
2
2
2
2
2
2
2
2
2
0
0
0
0
0
0
0
0
0
0
0
0
0
0
0
0
0
0
0
0
0
0
0
0
0
0
0
0
0
0
0
0
0
0
0
0
0
0
0
0
0
0
0
0
0
0
0
0
0
0
0
0
0
0
0
0
0
0
0
0
0
0
0
0
0
0
0
0
0
0
0
0
0
0
0
0
0
0
0
0
0
0
0
0
0
0
0
0
0
0
0
0
0
0
0
0
0
0
0
0
0
0
0
0
0
0
0
0
0
0
0
0
0
0
0
0
0
1
1
1
1
1
2
2
2
2
2
2
2
2
2
2
2
2
2
2
2
2
2
2
2
2
2
2
2
2
2
2
2
2
2
2
2
2
2
2
2
2
2
2
2
2
2
2
2
2
2
2
2
2
2
2
2
2
2
2
2
2
2
2
2
2
2
2
2
2
2
2
2
2
2
2
2
2
2
2
2
2
2
2
2
2
2
2
2
2
2
2
2
2
2
2
2
2
2
2
2
2
2
2
2
2
2
2
2
2
2
2
2
2
1
1
1
1
1
1
1
1
0
0
0
0
0
0
0
0
1
1
1
1
1
1
1
1
1
1
1
1
1
1
1
1
1
1
1
1
1
1
1
1
1
1
1
0
0
0
0
0
0
0
0
0
0
0
0
0
0
0
0
0
0
0
0
0
0
0
0
0
0
0
0
0
0
0
0
0
0
0
0
0
0
0
0
0
0
0
0
0
0
0
0
0
0
0
0
0
0
0
0
0
0
0
0
0
0
0
0
0
0
0
0
0
0
0
1
1
1
1
1
1
1
1
1
1
1
1
1
1
1
1
1
1
1
1
1
1
1
1
1
1
1
1
1
1
1
1
1
1
1
0
0
0
0
0
0
0
0
0
0
0
0
0
0
0
0
0
0
0
0
0
0
0
0
0
0
0
0
0
0
0
0
0
0
0
0
0
0
0
0
0
0
0
0
0
0
0
0
0
0
0
0
0
0
0
0
0
0
0
0
0
0
0
0
0
0
0
0
0
0
0
0
0
0
0
0
0
0
0
0
0
0
0
0
0
0
0
0
0
0
0
0
0
0
0
0
0
0
1
1
1
1
1
1
1
1
1
1
1
1
1
1
1
1
1
1
1
1
1
1
1
1
1
1
1
1
1
1
1
1
1
1
1
1
1
1
1
1
1
1
1
1
0
0
0
0
0
0
0
0
0
0
0
0
0
0
0
0
0
0
0
0
0
0
0
0
0
0
0
0
0
0
0
0
0
0
0
0
0
0
0
0
0
0
0
0
0
0
0
0
0
0
0
0
0
0
0
0
0
0
0
0
0
0
0
0
0
0
0
0
0
0
0
0
0
0
0
0
0
0
0
0
0
0
0
0
0
0
0
0
0
0
0
0
0
0
0
0
0
0
0
0
0
0
0
0
0
0
1
1
1
1
1
1
1
1
1
2
2
2
2
2
1
1
2
2
2
2
2
2
2
2
2
2
2
2
2
2
2
2
2
2
2
2
2
2
2
2
2
2
2
2
2
2
3
3
3
3
3
3
3
3
3
3
3
3
3
3
3
3
3
3
3
3
3
3
3
3
3
3
3
3
3
3
3
3
3
3
3
3
3
3
3
3
3
3
3
3
3
3
3
3
3
3
3
3
3
3
3
3
3
3
3
3
3
3
3
3
3
3
3
3
3
4
3
3
3
3
3
3
3
3
3
3
3
3
3
3
3
3
3
3
3
3
3
3
3
3
3
3
3
3
3
3
3
3
3
3
3
3
3
3
3
3
3
4
4
4
4
4
4
4
4
4
3
3
3
3
3
3
3
3
3
3
3
3
3
3
3
3
3
2
2
2
2
3
3
3
3
2
2
2
2
2
2
2
2
2
2
2
2
2
2
2
2
2
2
2
2
2
2
2
2
2
2
2
2
2
2
2
2
2
2
2
2
2
2
2
2
2
2
2
2
2
2
2
2
2
2
2
2
2
2
2
2
2
2
2
2
2
2
2
2
2
2
2
2
2
2
2
2
2
2
2
2
2
2
2
2
2
2
2
2
2
2
2
2
2
2
2
2
2
2
2
2
2
2
2
2
2
2
2
1
1
1
1
1
1
1
1
1
1
1
1
1
1
1
1
1
1
1
1
1
1
1
1
1
1
1
1
1
1
1
1
1
1
1
1
1
1
1
1
1
1
1
1
1
1
1
1
1
1
1
1
1
1
1
1
1
1
1
1
1
1
1
1
1
1
1
1
1
1
1
1
1
1
1
1
1
1
1
1
1
1
1
1
1
1
1
1
1
1
1
1
1
1
1
1
1
1
1
1
1
1
1
1
1
1
1
1
1
1
1
1
1
1
1
1
1
1
1
1
1
1
1
1
1
1
1
1
1
1
1
1
1
1
0
0
0
0
0
0
0
0
0
0
0
0
0
0
0
0
0
0
0
0
0
0
0
0
0
0
0
0
0
0
0
0
0
0
0
0
0
0
0
0
0
0
0
0
0
0
0
0
0
0
0
0
0
0
0
0
0
0
0
0
0
0
0
0
0
0
0
0
0
0
0
0
0
0
0
0
0
0
0
0
0
0
0
0
0
0
0
0
0
0
0
0
0
0
0
0
0
0
0
0
0
0
0
0
0
0
0
0
0
0
0
0
0
0
0
0
0
0
0
0
0
0
0
0
0
0
0
0
0
0
0
0
0
0
0
0
0
0
0
0
0
0
0
0
0
0
0
0
0
0
0
0
0
0
0
0
0
0
0
0
0
0
0
0
0
0
0
0
0
0
0
0
0
0
0
0
0
0
0
0
0
0
0
0
0
0
0
0
0
0
0
0
0
0
0
0
0
0
0
0
0
0
0
0
0
0
0
0
0
0
0
0
0
0
0
0
0
0
0
0
0
0
0
1
1
1
1
1
1
1
1
1
1
1
1
1
1
1
1
1
1
1
1
1
1
1
1
1
1
1
1
1
1
1
1
1
1
1
1
1
1
1
1
2
2
2
2
2
2
2
2
2
2
2
2
2
2
2
2
2
2
2
2
2
2
2
2
2
2
2
2
2
2
2
2
2
2
2
2
2
2
2
2
2
2
2
2
2
2
2
2
2
2
2
2
2
2
2
2
2
2
2
2
2
2
2
2
2
2
2
2
2
2
2
2
2
2
2
2
2
2
2
2
2
2
2
2
2
2
2
2
2
2
2
2
2
2
2
2
2
2
2
2
2
2
2
2
2
2
2
2
2
2
2
2
2
2
2
2
2
2
2
2
2
2
2
2
2
1
1
1
1
1
1
1
1
0
0
0
0
0
0
0
0
0
0
0
0
0
0
0
0
0
0
0
0
0
0
0
0
0
0
0
0
0
0
0
0
0
0
0
0
0
0
0
0
0
0
0
0
0
0
0
0
0
0
0
0
0
0
0
0
0
0
0
0
0
0
0
0
0
0
0
0
0
0
1
1
1
1
1
1
1
1
1
1
1
1
1
1
1
0
0
0
0
0
0
0
0
0
0
0
0
0
0
0
0
1
1
1
1
1
1
1
1
1
2
2
2
2
2
2
2
2
2
2
2
2
2
2
2
2
2
2
2
2
2
2
2
2
2
2
2
2
2
2
2
2
2
2
2
2
2
2
2
2
2
2
2
2
2
2
2
2
2
2
2
2
2
2
2
2
2
2
2
2
2
2
2
2
2
2
2
2
2
2
2
2
2
2
2
2
2
2
2
2
2
2
2
2
2
2
2
2
2
2
2
2
2
2
2
2
2
2
2
2
2
2
2
2
2
3
3
3
3
3
3
3
3
3
3
3
3
3
3
3
3
3
3
3
3
3
3
4
4
4
4
4
4
4
4
4
4
4
4
4
4
4
4
4
3
3
3
3
3
3
3
3
3
2
2
2
2
2
2
2
2
2
2
2
2
2
2
2
2
2
2
2
2
2
2
2
2
2
2
2
2
2
2
2
2
2
2
2
2
2
2
2
2
2
2
2
2
2
2
2
2
2
2
2
2
2
2
2
2
2
2
2
2
2
2
2
2
2
2
2
2
2
2
2
2
2
2
2
2
2
2
2
2
2
2
2
2
2
2
2
2
2
2
2
2
2
1
1
1
1
1
1
1
1
1
1
1
1
1
1
1
1
1
1
1
1
1
1
1
1
1
1
1
1
1
1
1
1
1
1
1
1
2
2
2
2
2
2
2
2
1
1
1
1
1
1
1
1
1
1
1
1
1
1
1
1
1
0
0
0
0
0
0
0
0
0
0
0
0
0
0
0
0
0
0
0
0
0
0
0
0
0
0
0
0
0
0
0
0
0
0
0
0
0
0
0
1
2
2
3
3
3
3
3
3
5
5
5
5
5
5
5
5
5
5
5
6
6
6
6
6
6
6
6
6
6
6
6
6
6
6
6
6
6
6
6
6
6
6
6
6
6
6
6
6
6
6
6
7
7
7
8
9
9
9
9
9
9
9
9
9
9
9
9
9
9
9
9
9
9
9
9
9
9
9
9
9
9
9
9
9
9
9
9
9
9
9
9
9
9
9
9
9
9
9
9
9
9
9
9
9
9
9
9
9
9
9
9
9
9
9
9
9
9
8
8
7
6
6
6
5
6
6
7
7
7
7
7
7
7
7
7
7
7
7
7
7
7
7
7
7
7
7
7
7
7
7
7
7
7
7
7
7
7
7
7
7
7
7
7
7
7
7
7
7
7
8
8
8
8
7
7
7
8
8
9
10
10
10
10
11
11
11
12
12
12
12
12
13
13
12
12
12
12
12
14
14
14
14
14
14
14
14
15
16
16
16
16
16
16
16
16
16
16
16
16
17
16
16
16
16
16
16
17
17
17
17
16
16
17
17
17
17
18
18
18
18
22
23
23
23
23
23
23
23
23
23
23
23
23
24
24
24
24
25
25
25
25
25
25
26
26
26
26
26
25
25
25
25
25
25
25
25
25
25
25
25
25
25
25
25
25
25
25
25
25
25
25
25
25
25
25
25
25
25
25
25
25
25
25
25
25
25
24
24
25
25
25
25
25
24
24
24
24
24
24
24
24
24
24
24
24
24
24
24
24
24
24
24
24
24
23
23
24
24
24
24
24
24
24
24
24
24
24
24
24
24
24
24
24
23
23
23
23
23
23
23
23
23
23
23
23
23
23
23
22
22
21
21
20
20
20
20
20
20
20
17
17
17
17
17
17
17
16
16
15
15
13
12
12
12
12
10
10
9
9
9
9
8
7
7
7
7
7
7
7
7
7
7
7
7
7
7
7
7
7
7
6
5
6
6
6
7
7
7
7
7
7
7
7
7
7
7
7
7
7
7
7
7
6
6
5
5
5
5
5
5
5
5
6
6
6
7
7
7
7
7
7
7
6
6
6
6
6
6
5
5
5
6
6
6
7
7
7
7
7
7
6
5
5
5
5
5
5
5
5
5
5
5
5
5
5
5
5
5
5
5
5
5
5
5
5
5
5
5
5
5
5
5
5
6
6
7
7
7
7
8
10
10
11
11
11
11
11
12
12
12
12
12
14
14
14
14
14
14
14
14
14
14
14
15
15
16
16
16
16
16
16
16
21
22
22
20
20
20
20
20
20
20
20
21
22
23
23
23
23
23
23
23
23
24
25
26
26
26
26
26
28
28
28
28
28
28
28
28
29
29
29
29
29
29
28
28
28
28
28
28
28
28
30
30
30
30
30
30
30
30
30
30
30
30
30
30
30
30
30
30
30
30
31
31
32
32
32
32
32
32
32
32
32
32
32
32
32
32
32
33
33
32
32
32
32
32
32
32
32
29
29
26
26
27
27
27
27
27
27
29
29
30
30
31
32
32
32
33
34
34
35
35
35
35
35
35
34
34
34
34
34
34
34
35
35
35
35
35
35
35
35
35
35
35
35
34
34
34
34
34
34
34
31
31
31
32
32
31
31
32
32
32
32
31
31
31
30
30
30
30
30
30
30
30
30
30
30
30
30
30
30
29
29
30
29
29
29
29
29
29
29
29
29
29
29
29
29
29
29
29
29
29
29
29
30
30
30
30
30
30
32
32
32
32
32
32
32
32
32
32
32
32
32
30
30
29
29
29
29
30
30
30
30
30
30
30
28
28
27
27
28
29
28
27
27
27
27
25
25
25
22
20
20
20
20
20
20
20
20
20
20
20
20
20
20
20
20
21
21
22
22
24
24
25
25
25
24
23
23
22
22
22
22
22
22
22
22
22
21
21
20
20
20
20
20
20
20
20
21
21
20
20
20
20
20
20
20
20
20
20
20
20
20
20
20
20
20
21
21
21
21
21
21
21
21
22
22
22
22
22
22
22
22
22
22
22
23
23
23
23
23
23
23
23
23
23
23
23
23
23
23
23
23
23
23
23
23
23
23
23
23
23
23
23
23
23
23
23
23
23
23
22
22
22
23
21
21
21
20
20
19
19
19
15
16
16
17
17
17
17
13
12
11
11
11
12
12
12
12
12
12
12
12
12
12
12
12
12
12
12
12
12
12
12
12
12
11
11
11
11
11
11
11
11
11
11
11
11
11
11
11
11
11
11
11
11
11
11
11
11
10
10
10
10
10
10
10
10
10
10
10
10
10
9
9
9
9
9
9
9
9
9
9
9
9
8
8
8
8
8
8
8
7
7
9
9
9
9
9
9
9
9
9
9
9
9
9
9
8
7
7
7
7
7
7
7
7
7
7
7
7
7
7
7
7
7
7
7
7
7
7
7
7
7
7
7
7
7
5
5
5
5
4
4
5
5
5
5
5
5
5
5
5
5
6
6
6
6
5
5
5
5
5
7
7
7
7
7
7
7
7
7
7
7
7
7
7
7
7
7
7
7
7
7
8
8
8
8
8
8
9
9
9
9
9
9
9
9
9
9
9
9
9
9
9
9
9
9
9
9
9
9
9
9
9
9
9
9
9
9
10
10
10
10
10
10
10
10
10
10
10
10
10
10
10
10
10
10
10
10
10
10
10
10
9
7
7
7
7
7
7
7
7
7
8
8
8
8
8
8
8
8
8
8
8
8
8
9
9
9
10
10
10
10
10
10
10
9
7
7
7
7
7
7
7
7
7
7
7
7
7
7
7
7
7
6
5
5
5
5
5
5
5
5
5
5
5
5
5
5
5
5
5
5
5
5
5
5
5
5
5
5
5
5
5
5
5
4
4
4
4
4
4
4
4
4
4
4
5
5
5
5
5
5
5
5
5
5
5
5
5
5
5
5
5
5
6
6
6
5
5
5
5
5
5
4
4
4
3
3
2
2
2
2
2
2
2
2
2
2
2
2
2
2
2
2
2
2
2
2
2
2
2
2
2
2
2
2
2
2
2
2
2
2
2
2
2
2
2
2
2
2
2
2
2
2
2
2
2
2
2
2
2
2
2
2
2
2
2
2
2
2
2
2
2
2
2
2
2
2
2
2
2
2
2
2
2
2
2
2
2
2
2
2
2
2
2
2
2
2
2
2
2
2
2
2
2
2
2
2
2
2
1
1
1
0
0
0
0
0
0
0
0
0
0
0
0
0
0
0
0
0
0
0
0
0
0
0
0
0
0
0
0
0
0
0
0
0
0
0
0
0
0
0
0
0
1
1
1
1
1
1
1
1
1
1
1
1
1
1
1
1
1
2
2
2
2
2
2
2
2
2
2
2
2
2
2
2
2
2
2
2
2
2
2
2
2
2
2
2
2
2
2
2
2
2
2
2
2
2
2
2
2
2
2
2
2
2
2
2
2
2
2
2
2
2
2
2
2
2
2
2
2
2
2
2
2
2
2
2
2
2
2
2
2
2
2
2
2
2
2
2
2
2
2
2
2
2
2
2
2
2
2
2
2
2
2
2
2
2
2
2
2
2
2
2
2
2
2
2
2
2
2
2
2
2
2
2
2
2
2
2
2
2
2
2
2
2
2
2
2
2
2
2
2
2
2
2
2
1
1
1
1
1
1
1
1
1
1
1
1
1
1
1
1
1
1
1
1
1
1
1
1
1
1
1
1
1
1
1
1
1
1
1
1
1
1
1
1
1
1
1
1
1
1
1
1
1
1
1
1
1
1
1
1
1
1
1
1
1
1
1
0
0
0
0
0
0
0
0
0
0
0
0
0
0
0
0
0
0
1
1
1
1
1
1
1
1
1
1
1
1
1
1
1
1
1
1
1
1
1
2
2
2
2
2
2
2
2
2
2
2
2
2
2
2
2
2
2
2
2
2
2
2
2
2
2
2
2
2
2
2
1
1
1
1
1
1
1
1
1
1
1
1
1
1
1
1
1
1
1
1
1
1
1
1
1
1
1
1
1
1
1
1
1
1
1
1
1
1
1
1
1
1
1
1
1
1
1
1
1
1
1
1
1
1
1
1
1
1
1
1
1
1
1
1
1
1
1
1
1
1
1
1
1
1
1
1
1
1
1
1
0
0
0
0
0
0
0
0
0
0
0
0
0
0
0
0
0
0
0
0
0
0
0
0
0
0
0
0
0
0
0
0
0
0
0
0
0
0
0
0
0
0
0
0
0
0
0
0
0
0
0
0
0
0
0
0
0
0
0
0
0
0
0
0
0
0
0
0
0
0
0
0
0
0
0
0
0
0
0
0
0
0
0
0
0
0
0
0
0
0
0
0
0
1
2
2
5
5
9
9
56
65
65
68
69
70
71
77
77
80
80
80
82
83
85
87
88
91
91
91
93
93
95
98
100
100
100
102
102
102
103
105
105
105
110
112
112
112
112
112
115
116
122
125
125
126
126
127
127
128
129
129
132
134
139
140
140
142
142
142
145
145
146
147
148
149
152
152
155
155
157
157
157
158
163
167
167
167
167
168
168
170
170
170
172
172
175
175
175
175
175
179
180
181
182
181
182
182
179
183
182
182
180
178
176
176
176
178
178
180
180
180
181
182
182
182
184
186
188
188
191
190
191
192
192
192
194
195
195
193
192
185
181
177
179
179
180
180
181
181
187
187
187
187
188
188
188
191
192
192
193
192
193
192
192
191
191
191
190
190
190
192
193
195
197
197
200
202
202
202
201
200
200
199
199
198
200
202
183
181
181
180
177
172
166
159
158
157
170
172
175
175
176
177
177
177
178
177
177
177
170
167
166
166
164
164
165
164
165
164
164
156
152
152
152
155
157
158
157
155
137
136
142
146
149
150
152
152
151
152
152
152
152
152
153
156
156
160
162
167
168
168
168
167
167
168
168
170
170
170
176
180
181
181
181
181
181
184
183
183
184
184
184
185
187
187
187
187
187
187
187
187
187
192
195
197
201
202
205
205
207
208
208
212
216
230
231
235
236
236
236
237
239
238
237
255
254
253
254
250
230
225
227
225
223
225
225
227
230
231
235
237
240
244
245
244
245
245
246
247
250
253
255
257
262
262
264
265
268
272
274
274
275
275
278
279
279
280
280
280
282
283
280
280
280
280
280
282
281
282
282
282
281
280
280
280
280
284
285
287
286
287
286
287
287
287
287
284
278
272
270
267
267
272
273
282
283
283
282
280
279
279
280
280
280
280
280
282
283
283
283
284
287
287
288
288
287
288
290
290
290
290
290
288
290
291
291
292
291
291
292
295
297
297
298
299
297
297
300
301
302
302
302
304
305
306
305
298
295
292
290
291
295
295
288
283
271
269
274
274
276
275
273
262
245
241
240
240
240
232
233
227
225
235
233
237
236
195
195
191
190
195
185
186
181
180
177
178
183
183
183
183
182
184
185
186
186
188
189
189
189
189
189
189
189
190
193
193
193
190
182
165
165
164
162
162
160
157
159
160
160
160
160
156
156
156
156
157
157
157
157
157
158
158
160
160
157
156
156
157
157
158
157
155
153
150
152
155
155
153
152
151
145
143
143
143
143
145
147
147
147
149
148
146
146
146
148
149
150
150
152
152
150
150
150
150
150
150
150
149
149
150
150
150
152
152
152
152
149
149
148
138
138
135
139
136
135
132
132
132
132
134
133
132
132
133
133
134
139
142
142
142
140
135
134
132
130
131
132
132
134
132
131
129
129
128
128
129
129
130
130
130
130
132
132
132
132
132
132
132
133
132
132
131
130
130
130
131
134
134
134
133
132
131
130
134
132
132
128
124
117
117
115
115
115
114
113
112
112
113
114
114
113
117
112
111
111
110
107
105
107
107
108
108
102
92
92
91
90
89
85
85
77
78
78
81
82
82
82
82
82
82
82
87
87
87
87
87
89
89
89
89
90
89
87
87
87
87
87
87
86
87
90
86
83
83
80
80
80
80
80
82
82
77
77
69
68
68
68
70
69
70
73
73
73
72
72
71
71
70
70
70
70
71
71
71
70
70
70
70
70
70
70
70
70
66
66
66
65
65
65
65
65
65
66
66
66
66
66
65
65
65
65
65
66
66
66
67
67
67
67
67
67
67
67
69
69
70
70
70
70
70
69
69
69
70
70
70
71
70
72
74
74
74
75
75
75
75
75
77
78
78
79
80
80
80
80
79
80
80
81
80
80
80
80
79
82
80
79
77
76
75
71
72
72
72
72
72
74
74
74
75
75
75
75
75
75
75
76
76
77
77
77
77
78
79
79
82
83
83
83
83
86
90
92
92
92
92
92
92
93
95
94
95
95
91
91
90
90
90
90
89
87
87
87
87
87
87
87
88
88
88
84
84
85
85
86
86
87
86
85
87
88
91
92
92
92
89
89
88
89
90
90
90
87
86
86
86
87
87
88
87
95
103
103
104
107
110
110
110
125
134
134
135
135
134
134
141
141
141
141
145
146
145
145
145
145
146
146
148
148
149
152
154
154
154
157
158
161
168
171
172
173
179
182
185
187
187
181
179
178
182
187
189
189
192
192
192
192
192
193
193
192
186
186
185
185
185
185
185
185
187
186
187
186
192
192
192
190
189
190
188
189
189
188
188
188
187
187
188
188
191
192
200
201
200
200
201
201
202
204
205
206
206
208
208
210
212
212
212
212
212
212
212
212
213
212
212
214
213
218
219
220
220
220
222
222
221
225
225
225
225
226
226
226
225
224
222
221
220
222
222
223
222
217
216
210
205
206
207
208
208
207
207
206
204
204
203
202
200
199
192
190
190
191
175
174
155
145
112
110
109
108
109
107
107
106
105
105
105
105
105
104
104
103
103
103
104
104
104
104
105
104
104
104
105
105
105
105
105
105
105
105
105
103
103
105
105
105
105
106
106
106
106
106
106
106
106
106
106
105
103
103
103
103
104
104
103
103
102
102
103
102
102
101
100
95
82
77
70
67
67
67
67
68
69
69
70
70
70
69
65
60
59
59
59
59
61
66
68
68
69
67
68
68
68
68
68
68
68
69
70
70
71
72
72
75
75
75
78
78
78
80
82
82
82
82
82
82
82
78
77
79
80
71
69
66
66
66
66
66
66
68
69
68
68
68
68
69
69
70
70
70
71
82
87
88
88
89
90
89
94
90
89
89
89
89
90
92
92
92
92
95
95
96
96
97
97
97
99
102
104
109
109
109
110
110
117
117
117
117
120
120
120
120
120
120
121
122
122
130
132
133
133
134
134
134
134
134
133
132
133
133
134
135
135
132
132
139
141
143
145
146
142
140
140
144
144
145
149
150
154
155
154
150
148
149
149
150
150
152
153
155
155
157
159
164
165
172
178
178
178
178
189
190
191
192
192
199
202
205
205
206
211
213
222
225
227
227
227
227
227
227
225
225
226
225
225
225
228
231
231
235
235
235
236
237
237
237
237
241
234
234
232
238
237
240
241
242
244
244
240
240
245
245
243
241
242
235
234
235
235
239
242
242
242
242
242
242
242
244
241
247
244
245
245
244
243
244
244
245
245
245
245
246
249
249
250
249
250
251
253
253
253
253
253
254
254
253
255
255
255
255
256
255
255
254
252
252
252
252
252
253
253
253
253
253
253
253
253
253
253
255
255
256
256
257
257
257
259
257
258
258
258
257
258
258
255
254
254
256
257
256
255
256
255
253
255
251
250
251
252
253
253
250
250
247
241
242
242
242
237
232
227
201
186
179
176
174
172
174
175
175
175
175
175
176
175
176
177
177
176
158
155
155
155
155
138
138
130
130
130
128
123
117
117
115
112
110
106
110
110
109
107
108
108
107
107
107
107
108
105
104
102
102
101
100
99
100
102
101
101
101
94
95
97
98
98
97
95
95
95
98
97
98
100
100
102
102
102
103
103
102
100
100
100
100
100
99
100
100
100
100
105
105
105
105
105
105
105
107
106
106
106
106
105
107
107
106
109
109
111
110
111
112
112
112
111
108
108
108
109
109
109
112
112
110
110
110
112
117
117
120
122
122
122
123
124
125
125
126
126
126
127
127
127
127
127
128
130
130
130
130
132
132
132
132
132
132
130
129
129
127
121
112
112
112
112
112
111
112
112
111
111
110
109
109
109
109
108
107
105
105
101
100
100
97
97
97
98
98
98
98
98
98
98
98
98
97
97
97
97
97
97
97
97
97
97
97
97
96
96
94
93
92
90
87
85
85
82
81
80
80
79
78
78
77
77
77
77
77
77
76
76
76
77
77
77
77
77
76
76
76
75
75
73
72
72
72
71
67
67
67
67
67
66
66
66
64
62
61
61
57
50
50
50
50
50
50
50
49
45
44
40
37
36
35
34
24
20
19
19
16
16
16
13
12
12
12
12
9
9
9
8
7
6
6
6
6
6
6
6
6
6
6
6
6
6
6
6
6
6
5
5
5
5
5
5
5
5
5
5
5
5
5
5
7
7
7
3
3
3
2
2
2
2
2
2
2
2
2
2
2
2
2
2
2
2
2
2
2
2
2
2
2
2
2
2
2
2
2
2
2
2
2
2
2
2
2
2
2
2
2
2
1
1
1
1
1
1
1
1
1
1
1
1
1
1
1
1
1
1
1
1
1
1
1
1
1
1
1
1
1
1
1
1
1
1
1
1
1
1
1
1
1
1
1
1
1
1
1
1
1
1
1
1
1
1
1
1
1
1
1
1
1
1
1
1
1
1
1
1
1
1
1
1
1
1
1
1
1
1
1
1
1
1
1
1
1
1
1
1
1
1
1
1
1
1
1
1
0
0
0
0
0
0
0
0
0
0
0
0
0
0
0
0
0
0
0
0
0
0
0
0
0
0
0
0
0
0
0
0
0
0
0
0
0
0
0
0
0
0
0
0
0
0
0
0
0
0
0
0
0
0
0
0
0
0
0
0
0
0
0
0
0
0
0
0
0
0
0
0
0
0
0
0
0
0
0
0
0
0
0
0
0
0
0
0
0
0
0
0
0
0
0
0
0
0
0
0
0
0
0
0
0
0
0
0
0
0
0
0
0
0
0
0
0
0
0
0
0
0
0
0
0
0
0
0
0
0
0
0
0
0
0
0
0
0
0
0
0
0
0
0
0
0
0
0
0
0
0
0
0
0
0
0
0
0
0
0
0
0
0
0
0
0
0
0
0
0
0
0
0
0
0
0
0
0
0
0
0
0
0
0
0
0
0
0
0
0
0
0
0
0
0
0
0
0
0
0
0
0
0
0
0
0
0
0
0
0
0
0
0
0
0
0
0
0
0
0
0
0
0
0
0
0
0
0
0
0
0
0
0
0
0
0
0
0
0
0
0
0
0
0
0
0
0
0
0
0
0
0
0
0
0
0
0
0
0
0
0
0
0
0
0
0
0
0
0
0
0
0
0
0
0
0
0
0
0
0
0
0
0
0
0
0
0
0
0
0
0
0
0
0
0
0
0
0
0
0
0
0
0
0
0
0
0
0
0
0
0
0
0
0
0
0
0
0
0
0
0
0
0
0
0
0
0
0
0
0
0
0
0
0
0
0
0
0
0
0
0
0
0
0
0
0
0
0
0
0
0
0
0
0
0
0
0
0
0
0
0
0
0
0
0
0
0
0
0
0
0
0
0
0
0
0
0
0
0
0
0
0
0
0
0
0
0
0
0
0
0
0
0
0
0
0
0
0
0
0
0
0
0
0
0
0
0
0
0
0
0
0
0
0
0
0
0
0
0
0
0
0
0
0
0
0
0
0
0
0
0
0
0
0
0
0
0
0
0
0
0
0
0
0
0
0
0
0
0
0
0
0
0
0
0
0
0
0
0
0
0
0
0
0
0
0
0
0
0
0
0
0
0
0
0
0
0
0
0
0
0
0
0
0
0
0
0
0
0
0
0
0
0
0
0
0
0
0
0
0
0
0
0
0
0
0
0
0
0
0
0
0
0
0
0
0
0
0
0
0
0
0
0
0
0
0
0
0
0
0
0
0
0
0
0
0
0
0
0
0
0
0
0
0
0
0
0
0
0
0
0
0
0
0
0
0
0
0
0
0
0
0
0
0
0
0
0
0
0
0
0
0
0
0
0
0
1
1
1
1
1
1
1
1
1
1
1
1
1
1
1
1
1
1
1
1
1
1
1
1
1
1
1
1
1
1
1
1
1
1
1
1
1
1
1
1
1
1
1
1
1
1
1
1
1
1
1
1
1
1
1
1
1
1
1
1
1
1
1
1
1
1
1
1
1
1
1
1
1
1
1
1
1
1
1
1
1
1
1
1
1
1
2
2
2
2
2
2
2
2
2
2
2
2
2
2
2
2
2
2
2
2
2
2
2
2
2
2
2
2
2
2
2
2
2
2
2
2
2
2
2
2
2
2
2
3
3
3
3
3
3
3
3
3
3
3
3
3
3
3
3
3
3
3
3
3
3
3
3
3
2
2
2
2
3
3
3
3
3
3
3
3
3
3
3
3
3
3
3
3
3
3
3
3
3
3
3
3
3
2
2
2
2
2
2
2
2
2
2
2
2
2
2
2
2
2
2
2
2
2
3
3
3
3
3
3
3
4
4
4
4
4
4
4
4
4
4
4
4
4
4
4
4
4
4
4
4
4
4
4
4
4
4
4
4
4
4
4
4
4
4
4
4
4
4
4
4
4
4
4
4
4
4
4
4
2
2
2
2
2
2
2
2
2
3
3
3
6
6
7
7
8
8
9
9
10
10
10
10
10
11
11
11
11
11
11
11
11
11
11
11
10
11
11
11
11
11
11
11
12
12
13
13
13
13
13
13
13
13
13
13
12
12
12
12
12
12
13
13
13
13
13
13
13
13
13
13
13
13
13
13
14
14
15
15
15
15
15
15
15
15
15
15
15
15
15
16
16
16
16
17
17
17
17
17
17
17
17
17
17
20
21
21
20
20
20
21
21
22
22
22
22
23
23
23
23
23
24
24
24
24
24
24
24
24
24
24
24
24
25
25
25
25
25
25
25
25
25
24
24
24
24
25
25
25
25
22
23
23
23
23
23
23
23
23
23
23
23
22
22
22
22
22
22
22
22
22
22
22
22
22
22
22
22
22
22
22
22
22
22
22
22
22
22
22
22
21
21
20
19
19
18
18
18
18
18
18
18
18
18
18
18
18
18
18
18
19
19
18
17
17
17
17
17
17
17
17
17
17
17
17
17
17
17
17
17
17
17
17
17
17
17
17
17
17
17
17
17
17
17
17
17
17
17
17
17
17
17
17
16
16
14
14
12
12
12
12
12
10
10
10
10
8
4
3
2
2
2
2
2
2
2
2
2
2
2
2
2
2
2
2
2
2
2
1
1
1
1
1
1
1
1
1
1
1
1
1
1
1
1
1
1
1
1
1
1
1
1
1
1
2
2
2
2
2
2
2
2
2
2
2
2
2
2
2
2
2
2
2
2
2
2
2
2
2
2
2
2
2
2
2
2
2
2
2
2
2
2
2
2
2
2
2
2
2
2
2
2
2
2
2
2
2
2
2
2
2
2
2
2
2
2
2
2
2
2
2
2
2
2
2
2
2
2
2
2
2
2
2
2
1
1
1
1
1
1
1
1
1
1
1
1
1
1
1
1
1
1
1
1
1
1
1
1
1
1
1
1
1
1
1
1
1
1
1
1
1
1
1
1
1
1
1
1
1
1
1
1
1
1
1
1
1
1
1
1
1
1
1
1
1
1
1
1
1
1
1
1
1
1
1
1
0
0
0
0
0
0
0
0
0
0
0
0
0
0
0
0
0
0
0
0
0
0
0
0
0
0
0
0
0
0
0
0
0
0
0
0
0
0
0
0
0
0
0
0
0
0
0
0
0
0
0
0
0
0
0
0
0
0
0
0
0
0
0
0
0
0
0
0
0
0
0
0
0
0
0
0
0
0
0
0
0
0
0
0
0
0
0
0
0
0
0
0
0
0
0
0
0
0
0
0
0
0
0
0
0
0
0
0
0
0
0
0
0
0
0
0
0
0
0
0
0
0
0
0
0
0
0
0
0
0
0
0
0
0
0
0
0
0
0
0
0
0
0
0
0
0
0
1
1
1
1
1
1
1
2
2
2
2
2
2
2
2
2
2
2
2
2
2
2
2
2
2
2
2
2
2
2
2
2
2
2
2
2
2
2
2
2
2
2
2
2
2
2
2
2
2
2
2
2
2
2
2
2
2
2
2
2
2
2
2
2
2
2
2
2
2
2
2
2
2
2
2
2
2
2
2
2
2
2
2
2
2
2
2
2
2
2
2
2
2
2
2
3
3
3
3
3
3
3
3
3
3
3
3
3
3
3
3
3
3
3
3
3
3
3
3
3
2
2
2
2
2
2
2
2
2
2
2
2
2
2
2
1
1
1
1
1
1
1
1
1
1
1
1
1
1
1
1
1
1
1
1
2
2
2
2
2
2
2
2
1
1
1
1
1
1
1
1
1
1
1
1
1
1
1
1
1
1
1
1
1
1
1
1
1
1
1
1
1
1
1
1
1
1
1
1
1
1
1
1
1
1
1
1
1
1
1
1
1
1
0
0
0
0
0
0
0
0
0
0
0
0
0
0
0
0
0
0
0
0
0
0
0
0
0
0
0
0
0
0
0
0
0
0
0
0
0
0
0
0
0
0
0
0
0
0
0
0
0
0
0
0
1
1
1
1
1
1
1
1
1
1
1
1
1
1
1
1
1
1
1
1
1
1
1
1
1
1
1
1
1
1
1
1
1
1
1
1
1
1
1
1
1
1
1
1
1
1
1
1
1
1
1
1
1
1
1
1
1
1
1
1
1
1
1
1
1
1
1
1
1
1
1
1
1
1
1
1
1
1
1
1
1
1
1
1
1
1
1
1
1
1
1
1
1
1
1
1
1
1
1
1
1
1
1
1
1
1
1
1
1
1
1
1
1
1
1
1
1
1
1
1
1
1
1
1
1
1
1
1
1
1
1
1
1
1
1
1
1
1
1
2
2
2
2
2
2
2
2
2
2
2
2
2
2
2
2
1
1
1
1
1
1
1
1
1
1
2
2
2
2
2
2
2
2
2
2
2
2
2
2
2
2
2
2
2
2
2
2
2
2
2
2
2
2
2
2
2
2
2
2
2
2
2
2
2
2
2
2
3
3
3
3
3
3
3
3
3
3
3
2
2
2
2
2
2
2
2
2
2
2
2
2
2
2
2
2
2
2
2
2
2
2
2
2
2
2
2
2
2
2
2
2
2
2
2
2
2
2
2
2
2
2
2
2
2
2
2
2
2
2
2
2
2
2
2
2
3
3
3
3
3
3
3
3
3
3
3
3
3
3
3
3
3
3
3
3
3
3
3
3
3
3
3
3
3
2
2
2
2
2
2
2
2
2
2
2
2
2
2
2
2
2
2
2
2
2
2
2
2
2
2
2
2
2
2
2
2
2
2
2
2
2
2
2
1
1
1
1
1
1
1
1
1
1
1
1
1
1
1
1
1
1
1
1
1
1
1
1
1
1
1
1
1
1
1
1
2
2
2
2
2
2
2
2
2
2
2
2
2
2
2
2
2
2
2
2
2
2
2
2
2
2
2
2
2
2
2
2
2
2
2
2
2
2
2
2
2
2
2
2
2
2
2
2
2
2
2
2
2
1
1
1
1
1
1
1
1
1
1
1
1
1
1
1
1
1
1
1
1
1
1
1
1
1
1
1
1
1
1
1
1
1
1
1
1
1
1
1
1
1
1
1
1
1
1
1
1
1
1
1
1
1
1
1
1
1
1
2
2
2
2
2
3
3
3
3
4
4
4
4
4
3
3
3
7
7
7
7
7
7
7
7
7
7
7
7
7
7
7
7
7
7
7
7
7
7
7
7
7
7
7
7
7
7
7
7
7
7
7
7
7
7
7
7
7
7
7
7
7
7
7
7
8
8
8
8
8
8
8
8
8
8
8
8
8
9
9
9
9
9
9
9
9
9
9
9
9
9
9
9
9
9
9
9
9
9
9
9
9
9
9
9
9
9
9
9
9
9
9
9
10
10
10
10
10
10
10
10
10
10
10
10
10
10
10
10
10
10
10
10
10
10
10
10
10
10
10
10
10
10
10
10
10
9
9
9
8
7
7
7
7
7
7
7
7
7
7
7
7
7
7
7
7
7
7
7
7
7
7
7
7
6
6
6
6
6
6
6
5
5
4
4
4
4
4
3
3
3
3
3
4
4
4
4
4
4
4
4
4
4
4
4
4
4
4
3
2
2
2
2
2
2
2
2
2
2
2
2
2
2
2
2
2
2
2
2
2
2
1
1
1
1
1
1
1
1
1
1
1
1
1
1
1
1
1
1
1
1
1
1
1
1
1
1
1
1
1
1
1
1
1
1
1
1
1
1
1
1
1
1
1
1
1
1
1
1
1
1
1
1
1
1
1
1
1
1
1
1
1
1
1
1
1
1
1
1
1
1
1
1
1
1
1
1
1
1
1
1
1
1
1
1
1
1
1
1
0
0
0
0
0
0
0
0
0
0
0
0
0
0
0
0
0
0
0
0
0
0
0
0
0
0
0
0
0
0
0
0
0
0
0
0
0
0
0
0
0
0
0
0
0
0
0
0
0
0
0
0
0
0
0
0
0
0
0
0
0
0
0
0
0
0
0
0
0
0
0
0
0
0
0
0
0
0
0
0
0
0
0
0
0
0
0
0
0
0
0
0
0
0
0
0
0
0
0
0
0
0
0
0
0
0
0
0
0
0
0
0
0
0
0
0
0
0
0
0
0
0
0
0
0
0
0
0
0
0
0
0
0
0
0
0
0
0
0
0
0
0
0
0
0
0
0
0
0
0
0
0
0
0
0
0
0
0
0
0
0
0
0
0
0
0
0
0
0
0
0
0
0
0
0
0
0
0
0
0
0
0
0
0
0
0
0
0
0
0
0
0
0
0
0
0
0
0
0
0
0
0
0
0
0
0
0
0
0
0
0
0
0
0
0
0
0
0
0
0
0
0
0
0
0
0
0
1
1
1
1
1
1
1
1
1
1
1
1
1
1
1
1
1
1
1
1
1
1
1
1
1
1
1
1
1
1
1
1
1
1
1
1
1
1
1
1
1
1
1
1
1
1
1
1
1
1
1
1
1
1
1
1
1
1
1
1
1
1
1
1
1
1
1
1
1
1
1
1
1
1
1
1
1
1
1
1
1
1
1
1
1
1
1
1
1
1
1
1
1
1
1
1
1
1
1
1
1
1
1
1
0
1
1
1
1
1
1
1
1
1
1
1
1
1
1
1
1
1
1
1
1
1
1
1
1
1
1
1
1
1
1
1
1
1
1
1
1
1
1
1
2
2
2
2
2
2
2
2
2
2
2
2
2
2
2
2
2
2
2
2
2
2
2
2
2
2
2
2
2
2
2
2
2
2
2
2
2
2
2
2
1
1
1
1
1
1
1
1
2
2
2
2
2
2
2
2
2
2
2
2
2
2
2
2
2
2
2
2
2
2
2
2
2
2
2
2
2
2
2
2
2
2
2
2
2
2
2
2
2
2
2
2
2
2
2
2
2
2
2
2
2
2
2
2
2
2
2
2
2
2
2
2
2
2
2
2
2
2
2
2
2
2
2
2
2
2
2
2
2
2
2
2
2
2
2
2
2
2
2
2
2
2
2
2
2
2
2
2
2
2
2
2
2
2
2
2
2
2
2
2
2
2
2
2
2
2
2
2
2
2
2
2
2
2
2
2
2
2
2
1
1
1
1
1
1
1
1
1
1
1
1
1
2
2
2
2
2
2
1
1
1
1
1
1
1
1
1
1
1
1
1
1
1
1
1
1
1
1
1
1
1
1
1
1
1
1
1
1
1
1
1
1
1
1
1
1
1
1
1
1
1
1
1
1
1
1
1
1
1
1
2
2
2
2
2
2
2
2
2
2
2
2
2
2
2
2
2
2
2
2
2
2
3
3
3
3
3
3
3
3
3
3
3
3
3
3
3
3
3
3
3
3
3
3
3
3
4
4
4
4
4
4
4
4
3
3
3
3
3
3
3
3
3
3
3
3
3
3
3
3
3
3
3
3
3
3
3
3
3
3
3
3
3
3
3
3
3
3
3
3
3
3
3
3
3
3
3
3
3
3
3
3
3
3
3
3
3
3
3
3
3
3
3
3
3
3
3
3
3
3
3
2
2
2
2
2
2
2
2
2
2
2
2
2
2
2
2
2
2
2
2
2
2
2
2
2
2
2
2
2
2
2
2
2
2
2
2
2
2
2
2
2
2
2
2
2
2
2
2
2
2
2
2
2
2
2
2
2
2
2
2
2
2
2
2
2
2
2
2
2
2
2
2
2
1
0
0
0
0
0
0
0
0
0
0
0
0
0
0
0
0
0
0
0
0
0
0
0
0
0
0
0
0
0
0
0
0
0
0
0
0
0
0
0
0
0
0
0
0
0
0
0
0
0
0
0
0
0
0
0
0
0
0
0
0
0
0
0
0
0
0
0
0
0
0
0
0
0
0
0
0
0
0
0
0
0
0
0
0
0
0
0
0
0
0
0
0
0
0
0
0
0
0
0
0
0
0
0
0
0
0
0
0
0
0
0
0
0
0
0
0
0
0
0
0
0
0
0
0
0
0
0
0
0
0
0
0
0
0
0
0
0
0
0
0
0
0
0
0
0
0
0
0
0
0
0
0
0
0
0
0
0
0
0
0
0
0
0
0
0
0
0
0
0
0
0
0
0
0
0
0
0
0
0
0
0
0
0
0
0
0
0
0
0
0
0
0
0
0
0
0
0
0
0
0
0
0
0
0
0
0
0
0
0
0
0
0
0
0
0
0
0
0
0
0
0
0
0
0
0
0
0
0
0
0
0
0
0
0
0
0
0
0
0
0
0
0
0
0
0
0
0
0
0
0
0
0
0
0
0
0
0
0
0
0
0
0
0
0
0
0
0
0
0
0
0
0
0
0
0
0
0
0
0
0
0
0
0
0
0
0
0
0
0
0
0
0
0
0
0
0
0
0
0
0
0
0
0
0
0
0
0
0
0
0
0
0
0
0
0
0
0
0
0
0
0
0
0
0
0
0
0
0
0
0
0
0
0
0
0
0
0
0
0
0
0
0
0
0
0
0
0
0
0
0
0
0
0
0
0
0
0
0
0
0
0
0
0
0
0
0
0
0
0
0
0
0
0
0
0
0
0
0
0
0
0
0
0
0
0
0
1
1
1
1
1
1
1
1
1
1
1
1
1
1
1
1
1
1
1
1
1
1
1
1
1
1
1
1
1
1
1
1
1
2
2
2
3
4
4
4
4
4
4
4
4
4
4
4
4
4
4
4
4
5
5
5
5
5
5
5
5
5
5
5
5
5
5
5
5
5
5
5
5
5
5
5
5
5
5
5
5
5
5
5
5
5
5
5
5
5
5
5
5
5
5
5
5
5
5
5
5
5
5
5
5
5
5
5
5
5
5
5
5
5
5
5
5
5
5
5
5
5
5
5
5
5
5
5
5
5
5
5
5
5
5
5
5
5
5
5
5
5
5
5
5
5
5
5
5
5
9
21
25
27
27
28
39
39
39
45
47
52
52
52
52
52
53
53
54
59
59
59
60
58
61
61
61
61
61
60
60
60
60
60
60
63
65
65
65
65
65
65
65
65
65
67
67
66
66
66
66
68
68
68
68
68
68
70
70
70
70
70
70
70
71
71
71
71
71
71
72
72
71
71
71
71
71
72
72
72
72
74
75
75
75
75
75
75
75
75
75
77
77
77
77
77
77
77
77
78
78
78
78
79
79
79
79
79
79
81
81
81
82
82
82
82
82
85
88
86
81
80
78
77
79
79
80
80
80
80
80
80
81
82
82
84
84
83
83
83
82
82
80
80
72
70
70
65
65
63
64
63
63
62
63
62
62
63
65
63
62
62
63
63
64
64
63
64
63
64
65
65
65
70
72
72
72
75
72
73
72
72
73
74
74
74
74
75
70
70
70
69
69
70
70
70
70
70
71
72
72
73
73
74
75
75
75
75
76
79
81
82
82
82
82
82
82
82
83
83
82
80
78
77
77
75
76
77
78
78
78
78
78
78
78
79
80
80
80
81
81
82
83
83
87
89
90
90
90
90
90
90
90
90
90
90
92
91
91
91
91
90
91
92
92
92
94
94
94
94
96
96
98
98
98
97
97
97
99
98
100
100
102
101
99
98
98
98
97
97
97
97
97
100
100
101
101
101
100
100
99
99
99
102
102
104
104
103
103
99
100
102
101
102
101
102
102
102
102
102
102
102
102
102
102
102
102
101
100
100
100
100
102
101
101
101
101
102
101
101
101
100
100
100
100
100
100
100
100
100
100
100
100
100
99
99
99
97
97
92
91
90
90
87
83
81
79
78
78
78
77
76
75
75
75
75
74
74
73
73
73
73
73
73
73
72
72
72
65
62
64
63
63
63
62
62
62
62
62
62
59
57
57
57
56
57
55
53
50
48
47
47
47
45
45
45
43
42
42
40
40
40
41
40
40
40
40
40
40
40
42
42
42
41
42
42
42
42
45
45
45
45
45
44
44
45
47
47
45
43
38
37
36
34
34
35
35
37
37
37
38
37
37
37
37
37
37
35
35
35
35
35
35
35
35
35
35
34
34
34
34
34
34
34
34
34
34
33
33
33
33
33
33
34
35
35
35
35
35
35
35
35
36
36
36
36
36
37
37
39
40
41
41
41
41
41
41
41
42
42
42
42
43
44
44
45
45
45
45
45
45
45
45
46
48
49
50
52
55
57
57
57
59
59
59
59
59
60
60
62
63
64
64
64
63
64
64
65
65
66
66
66
67
67
67
67
67
67
67
67
67
67
69
68
68
68
69
69
70
72
72
71
71
70
70
71
71
71
66
67
65
65
65
65
66
67
70
70
70
69
69
69
70
70
70
70
71
70
70
70
72
72
72
74
75
75
75
74
75
75
75
75
75
75
76
75
75
76
75
76
77
77
79
80
80
80
80
80
80
80
80
80
80
80
80
80
80
80
80
80
80
80
82
82
82
80
81
81
81
81
81
80
81
81
81
81
80
80
81
81
82
82
83
83
83
83
83
82
82
80
80
77
77
77
77
77
77
77
77
77
77
78
78
77
77
77
77
77
77
77
77
77
76
76
76
76
76
76
76
76
76
76
76
76
76
77
73
73
72
71
71
71
72
72
71
71
76
78
78
79
78
78
78
79
80
80
80
80
83
83
85
85
85
85
85
85
85
85
85
86
85
77
78
80
69
69
69
69
69
68
68
69
70
67
67
67
67
67
67
64
52
50
50
48
47
47
46
46
46
47
47
47
48
48
47
41
40
33
34
34
37
36
35
35
35
35
35
37
36
37
37
39
39
39
40
40
41
41
42
42
42
42
42
42
42
44
44
45
45
45
45
46
46
46
47
48
50
51
53
53
54
55
55
57
57
60
60
61
62
62
62
63
63
65
65
66
66
66
66
66
67
67
67
67
69
69
69
68
68
68
68
70
70
70
70
71
71
70
72
71
72
72
71
72
72
72
73
74
73
73
72
74
75
75
75
75
75
75
75
75
77
76
76
76
75
75
80
80
79
79
79
80
80
80
80
80
80
83
84
84
85
85
85
85
85
86
87
89
90
90
90
90
91
91
91
91
91
91
91
92
93
94
100
102
104
104
103
103
104
106
107
107
107
107
107
107
107
107
108
108
110
110
110
110
110
110
110
108
108
108
107
106
102
100
100
100
100
100
99
97
99
99
100
100
98
98
95
93
92
92
93
90
90
89
88
88
88
88
88
88
88
88
89
89
89
89
87
87
88
90
90
90
88
86
82
81
79
80
80
80
80
80
80
80
80
80
80
80
81
81
81
81
81
81
81
81
81
81
82
82
82
82
83
83
83
83
83
83
83
83
83
83
84
84
83
84
84
84
84
84
84
85
85
86
86
86
86
87
87
87
87
87
87
90
90
91
91
93
93
93
93
94
95
95
93
94
92
92
86
85
84
84
86
87
87
86
85
85
82
81
81
78
78
78
78
78
78
78
78
76
75
67
67
67
63
63
63
63
63
63
63
63
63
62
62
62
63
63
64
65
65
65
65
65
65
65
65
66
65
65
64
65
65
66
67
67
66
65
65
76
76
77
78
78
77
79
79
80
82
84
85
85
86
87
87
90
91
95
104
107
110
114
115
115
121
123
123
126
127
127
127
127
132
135
135
134
133
140
153
160
160
162
164
167
171
171
173
177
186
186
187
198
198
199
201
201
202
202
206
207
211
211
212
231
232
231
233
236
257
273
274
275
276
275
277
278
281
281
282
282
287
288
289
292
293
296
297
301
302
303
307
320
325
326
336
337
337
337
338
339
339
338
339
340
342
342
350
352
357
357
358
358
358
358
358
358
359
358
358
359
359
365
365
371
371
371
371
371
371
372
372
376
375
375
373
372
373
374
374
375
376
377
377
378
378
378
378
379
380
381
382
382
382
382
382
382
385
387
389
389
389
390
389
389
388
387
388
387
387
388
388
388
388
390
390
390
390
388
388
385
380
377
358
355
353
352
357
357
357
357
355
355
356
356
356
357
357
355
354
352
352
354
353
354
347
342
340
344
331
327
330
327
296
284
247
243
217
217
226
225
226
225
211
193
190
192
192
193
192
189
192
190
187
186
180
180
170
162
160
158
158
160
160
161
177
179
180
180
181
181
182
185
186
187
192
194
198
200
200
200
201
200
200
200
201
202
204
204
204
207
212
213
217
216
213
212
215
215
217
219
221
222
221
227
226
225
237
238
238
239
239
244
245
244
244
245
249
248
248
252
255
255
255
256
257
258
260
260
259
262
262
265
265
265
267
268
279
279
293
296
297
297
298
300
302
302
307
307
309
311
312
313
315
318
322
322
325
327
330
330
330
335
333
339
340
340
345
344
345
345
345
345
347
347
348
348
349
353
355
355
357
357
359
360
358
360
361
362
360
366
367
362
367
370
379
385
385
383
384
385
387
387
387
388
388
389
387
385
386
386
386
386
385
385
385
387
387
386
386
383
380
381
381
382
382
382
383
384
386
386
387
387
387
388
388
388
389
390
390
389
389
388
389
390
390
390
390
388
384
384
384
384
385
385
385
390
390
390
390
390
392
393
393
393
393
394
393
393
393
392
391
392
390
384
380
370
365
362
362
362
362
358
352
344
300
300
300
297
286
285
270
267
267
235
185
182
180
150
148
147
145
146
145
145
145
145
142
142
141
140
126
120
116
105
104
102
102
97
97
96
95
92
91
92
92
92
92
92
92
94
94
94
94
93
97
98
97
97
92
88
88
85
86
88
89
88
87
88
90
90
92
90
90
90
88
87
87
87
85
82
82
82
82
77
77
77
76
75
75
76
76
76
76
71
70
70
71
71
71
70
70
65
58
58
57
58
59
58
55
55
57
58
60
60
60
62
61
61
61
61
61
61
61
61
62
63
64
64
64
64
64
65
65
65
70
70
70
70
70
70
70
70
70
70
71
70
71
72
74
74
74
75
75
75
75
75
74
77
80
80
81
81
80
80
80
80
80
80
80
80
80
80
80
80
80
80
82
82
82
84
88
88
89
90
90
90
90
90
91
91
91
89
89
89
88
89
89
90
90
90
90
90
90
92
91
91
90
89
89
90
90
90
90
92
92
92
92
92
92
92
95
97
96
97
96
95
96
95
105
105
105
107
104
104
103
105
105
105
105
105
105
101
100
99
99
97
97
97
97
95
95
95
95
95
95
95
94
92
92
92
92
93
93
93
93
94
92
92
90
90
90
90
90
90
91
90
91
92
92
92
92
92
93
93
94
95
93
94
95
97
98
99
99
99
97
97
87
85
85
84
85
80
82
82
82
82
81
82
80
80
80
80
80
80
80
80
80
80
80
80
80
80
80
78
79
79
79
79
79
79
79
79
80
80
80
80
80
81
82
83
83
83
85
85
86
86
86
86
87
78
80
80
80
77
73
72
72
73
75
75
75
75
75
75
75
76
77
77
77
77
77
77
78
78
79
80
80
80
80
78
79
80
80
80
84
85
85
85
85
84
83
82
82
82
83
84
85
85
85
84
82
80
74
71
76
80
80
80
80
81
81
79
79
76
77
76
76
76
75
76
77
77
79
75
75
74
70
69
67
68
68
70
70
70
70
70
70
70
70
73
73
73
73
78
78
78
80
80
80
82
82
82
82
82
83
83
87
91
91
91
91
92
92
92
92
95
96
96
95
95
97
97
97
97
97
97
100
101
102
103
105
105
105
105
106
106
108
108
109
109
108
109
109
109
110
110
112
112
113
113
113
114
115
115
112
112
112
110
112
117
117
117
117
119
121
125
126
127
127
127
128
131
131
131
131
132
132
133
135
135
135
135
139
139
140
143
143
145
145
144
144
144
142
140
140
140
140
140
140
142
142
142
142
142
141
141
142
142
145
145
144
143
144
142
142
142
142
142
143
145
145
145
146
145
145
146
149
151
151
147
147
147
147
147
152
152
151
148
142
139
138
135
134
132
134
135
130
130
130
131
133
132
130
130
130
130
130
131
132
132
132
133
132
134
134
134
135
135
136
136
136
136
136
136
134
133
133
133
135
135
133
134
133
132
130
125
122
115
111
107
95
97
100
97
100
97
97
95
94
94
94
94
96
97
98
99
99
101
101
105
105
105
105
105
105
105
107
107
107
107
107
107
107
107
107
108
108
111
112
113
112
114
113
112
117
115
113
114
111
111
111
105
104
100
96
87
83
82
81
84
86
87
88
90
90
91
91
93
92
92
92
91
91
91
91
95
95
95
96
100
99
100
102
102
102
107
108
108
109
109
110
110
110
110
110
111
112
113
113
114
115
116
116
116
122
123
124
127
127
128
128
128
133
133
137
137
141
141
142
142
143
143
143
143
144
144
147
149
150
150
150
148
148
148
150
150
150
152
152
154
161
162
164
166
166
166
165
165
169
169
175
175
175
175
175
179
181
182
182
182
184
185
187
200
200
200
201
207
212
212
215
216
216
219
219
222
222
222
223
223
223
227
228
233
237
237
238
240
242
244
247
250
251
251
254
254
255
255
255
259
260
260
260
259
260
263
262
262
259
259
265
265
265
265
271
270
270
270
267
267
267
267
267
269
271
271
262
256
249
250
248
250
249
250
250
249
249
251
252
249
245
238
235
229
229
230
230
232
232
234
234
235
238
240
240
241
242
242
242
242
240
242
244
244
247
247
247
250
251
252
252
252
252
252
252
252
251
251
252
250
248
250
250
250
252
245
245
242
245
244
242
245
245
246
250
248
250
250
257
259
257
260
257
257
258
252
250
250
247
246
246
235
222
222
210
209
214
212
212
212
211
201
201
192
185
184
185
182
177
179
172
171
169
170
172
175
190
192
192
192
191
192
191
192
190
192
190
185
182
182
187
193
193
192
192
193
194
194
194
195
196
196
198
198
200
200
197
195
194
193
194
195
197
197
197
197
198
188
197
196
195
195
195
194
192
191
194
195
199
199
199
199
200
200
197
199
199
200
203
204
206
209
211
209
209
208
209
207
216
218
222
224
225
232
232
232
233
233
233
237
237
238
239
242
242
242
243
245
247
247
253
259
260
261
260
262
267
268
268
267
267
268
273
274
273
275
275
276
277
277
277
277
278
278
278
278
278
277
277
277
277
278
277
275
282
282
283
284
283
278
275
275
265
265
263
246
240
240
240
240
240
240
240
240
240
241
242
241
240
241
242
243
243
239
238
237
237
237
238
237
238
237
236
236
237
237
237
237
237
237
237
237
237
237
237
237
237
237
237
237
237
237
237
237
239
240
241
241
241
242
242
242
242
242
242
241
241
241
240
240
240
237
233
233
232
227
225
225
223
222
226
224
201
156
136
128
126
125
123
123
125
125
134
134
125
125
112
110
102
103
105
105
105
109
113
114
117
117
117
118
125
126
130
130
130
130
130
131
131
131
136
137
137
137
140
144
146
146
145
144
142
143
139
135
137
139
137
133
135
135
132
134
134
137
138
142
142
130
127
125
123
123
140
142
143
143
144
144
145
145
145
146
147
149
165
166
167
167
168
168
168
172
173
175
176
177
177
177
180
179
179
179
181
183
184
185
190
190
190
190
190
190
189
189
193
195
195
195
195
197
198
198
198
197
197
195
197
198
198
201
202
199
200
197
198
202
202
204
205
205
206
207
207
203
202
204
204
205
207
208
210
210
210
209
209
210
214
215
215
216
216
216
217
217
217
221
222
223
222
221
220
221
222
222
226
230
230
232
232
230
230
226
226
225
225
225
222
222
223
223
223
222
223
223
223
223
223
224
225
226
227
230
232
232
232
230
227
225
222
221
220
217
216
217
220
220
220
220
220
219
218
218
218
219
219
216
216
216
217
217
217
218
218
215
210
210
210
209
208
207
196
196
195
196
191
192
193
192
192
192
175
169
165
165
154
148
145
145
144
146
141
139
140
140
141
141
142
142
142
142
142
143
145
143
143
140
140
137
135
137
137
141
142
141
140
140
139
139
139
139
139
140
139
138
138
138
138
140
133
131
131
129
127
105
105
99
99
98
97
95
95
99
97
95
94
94
94
93
93
98
99
100
100
100
100
104
105
105
105
105
105
106
107
107
107
107
107
107
106
107
107
107
108
108
107
106
107
107
110
110
109
110
109
106
106
105
105
105
105
104
103
102
102
102
102
103
104
103
100
100
100
100
100
101
105
105
102
101
103
103
103
104
105
106
105
105
111
111
111
107
107
107
106
109
108
110
110
110
108
110
110
110
108
109
111
111
111
112
112
115
115
116
117
117
117
117
117
118
118
118
118
120
121
121
122
123
123
123
123
123
124
124
122
112
107
106
104
104
103
102
106
107
107
107
107
107
107
107
109
110
110
110
110
112
112
115
115
115
116
120
122
123
128
129
135
137
143
145
144
143
143
144
145
145
150
150
158
160
159
158
158
159
159
161
162
162
162
162
161
161
161
161
161
165
162
162
160
160
160
159
152
157
157
147
146
142
142
142
147
147
149
150
150
151
152
152
152
152
153
153
155
156
158
158
158
158
158
158
158
158
160
162
162
163
163
163
160
160
160
162
162
161
161
162
163
163
164
163
163
166
166
166
167
169
170
170
173
173
172
172
171
168
168
167
169
165
163
162
163
164
167
167
167
167
167
165
166
164
162
163
163
162
163
163
163
163
163
163
164
164
165
160
160
160
160
160
160
160
161
161
161
160
159
159
160
160
160
160
160
160
160
160
160
160
160
160
159
159
154
153
143
129
129
127
126
126
125
124
124
124
123
123
123
123
123
124
124
124
124
123
123
123
123
123
122
122
122
122
121
120
117
115
110
109
103
102
96
95
93
77
56
55
55
55
55
55
52
50
50
48
47
46
46
46
46
46
46
46
46
46
46
46
47
47
47
46
46
46
45
45
42
42
42
42
40
37
35
35
35
35
37
38
39
39
39
40
39
39
40
40
41
42
42
42
42
42
42
43
43
42
40
35
34
32
32
32
31
31
30
30
29
29
29
28
23
23
23
23
22
22
22
22
22
23
21
20
20
20
20
20
20
20
20
20
20
20
20
20
21
21
21
21
21
21
21
21
21
21
21
21
21
21
21
21
21
22
22
22
22
22
22
22
22
22
22
22
22
22
21
21
21
21
21
21
22
22
22
22
22
22
22
22
22
22
22
22
22
23
23
23
23
23
23
23
23
23
24
25
25
25
24
23
23
23
23
22
22
23
23
23
21
21
22
22
22
22
23
23
23
23
23
24
24
24
24
23
22
22
22
22
22
22
22
22
22
22
22
23
23
23
23
23
23
23
23
23
22
22
23
22
22
24
24
24
24
23
23
23
22
22
22
22
23
22
22
23
23
22
22
22
22
22
22
22
22
22
22
22
22
22
22
22
22
22
22
22
22
22
22
22
21
21
21
21
21
22
22
22
22
22
22
22
22
22
22
22
21
21
21
21
20
20
20
20
20
17
17
17
17
17
17
15
12
12
12
12
13
13
13
14
14
14
14
14
14
14
14
14
14
14
15
15
15
15
15
15
15
15
15
15
15
15
15
15
15
15
15
15
15
15
15
15
15
16
16
16
17
16
17
17
17
17
17
16
15
15
15
15
15
14
14
15
15
15
15
15
17
17
17
17
17
17
16
15
15
16
15
15
17
17
17
17
17
17
18
18
18
18
18
17
17
17
17
17
17
18
19
19
19
19
19
19
19
20
20
20
20
20
20
20
20
20
20
21
21
21
21
21
21
21
21
21
22
22
22
22
22
22
22
22
22
22
22
22
22
22
22
22
22
23
25
25
25
25
25
25
25
25
25
25
25
25
25
25
25
25
25
25
25
25
25
25
25
25
25
25
26
26
25
25
25
25
25
26
27
27
27
27
27
27
27
27
27
27
27
27
27
27
27
27
27
27
27
27
27
27
27
27
27
27
27
27
27
27
27
20
20
20
20
20
20
20
19
19
19
19
18
18
19
19
19
20
20
20
20
20
22
22
22
22
22
22
22
22
22
22
22
22
22
23
23
23
23
21
21
21
21
21
19
19
19
19
19
19
19
21
22
22
22
21
22
22
22
22
22
22
22
21
20
17
17
17
17
17
18
18
20
20
20
20
22
22
22
21
22
22
22
22
22
24
24
26
26
26
25
25
25
25
25
25
25
25
25
25
26
27
27
27
27
27
27
29
29
29
29
29
29
29
29
29
29
29
29
30
30
30
30
30
30
30
30
30
30
30
33
34
34
34
34
35
35
35
35
35
35
35
35
35
35
35
35
35
35
35
36
36
37
37
37
37
38
38
38
38
38
37
37
38
35
35
35
35
35
35
35
35
35
35
35
35
36
36
36
37
37
37
37
37
38
38
39
40
40
40
40
40
40
40
40
40
40
40
40
37
39
35
35
36
36
34
34
35
35
35
35
35
35
35
35
35
35
36
36
36
36
36
35
35
34
34
34
33
33
33
34
34
34
34
34
34
34
34
34
34
34
32
32
32
32
32
32
32
33
33
32
32
32
32
30
30
30
30
30
30
30
30
30
30
31
31
31
31
31
32
32
32
32
32
32
32
32
32
32
32
32
32
32
32
32
32
32
33
33
33
32
32
33
34
34
34
35
35
35
35
35
35
35
35
35
35
35
35
35
35
35
35
35
35
33
33
33
33
33
33
33
33
33
34
34
35
35
32
32
30
30
30
30
30
30
29
29
28
29
29
29
29
29
29
30
30
30
30
29
28
28
27
27
25
25
25
22
20
18
18
19
17
16
14
14
14
14
15
15
15
15
15
15
15
15
15
15
15
15
15
15
15
18
19
19
19
19
19
19
19
19
19
19
20
20
20
20
20
20
20
20
20
21
21
21
21
21
22
22
21
21
21
21
21
22
22
22
22
22
22
22
22
22
22
22
22
23
23
22
22
23
23
23
23
23
23
23
23
24
24
24
24
25
25
24
24
24
24
24
24
24
24
24
25
25
25
25
25
25
25
26
26
26
26
26
27
27
27
26
26
27
27
27
27
30
30
30
31
31
32
33
33
33
32
32
32
33
33
33
33
34
34
34
34
34
34
34
34
34
34
34
34
34
34
34
32
32
32
31
31
31
31
30
31
31
30
26
26
25
26
26
26
26
26
26
26
26
26
26
25
25
25
25
26
26
26
27
27
27
27
27
27
27
28
28
28
28
28
28
28
30
30
30
30
29
29
29
29
29
29
29
29
29
29
29
29
29
30
30
30
31
32
34
34
36
37
36
37
39
36
34
35
37
34
35
35
35
35
35
37
38
38
39
39
40
39
39
39
39
39
40
40
40
42
43
43
43
43
43
43
42
44
44
44
44
42
42
42
43
43
43
44
44
44
44
44
44
44
44
44
44
44
44
44
45
45
46
46
47
47
47
47
47
47
46
46
46
45
45
44
44
44
44
44
44
43
43
42
43
43
44
44
45
45
45
45
45
47
49
48
48
48
48
48
48
49
50
50
50
50
50
50
50
50
50
51
51
52
52
51
50
49
49
49
48
48
47
47
47
47
47
46
47
47
49
51
50
50
50
51
51
52
52
53
53
54
53
53
54
53
51
49
47
46
42
43
45
45
45
46
46
47
47
47
47
49
49
49
49
49
48
48
48
48
48
48
48
48
48
49
50
50
50
50
50
50
51
50
50
50
50
51
51
51
51
51
51
51
51
51
51
51
51
51
51
51
52
52
52
53
54
54
55
55
55
55
55
55
55
55
55
55
55
55
55
55
55
55
55
52
52
52
52
52
52
52
50
49
48
48
47
47
46
45
45
47
47
47
47
47
48
49
49
49
49
49
49
50
50
50
50
50
50
52
52
52
52
52
51
51
52
52
52
52
51
51
51
50
50
50
50
49
48
47
48
49
47
47
47
47
47
47
46
46
46
46
45
42
42
42
42
42
43
43
45
45
45
45
45
45
45
45
45
45
45
45
41
42
42
37
37
36
36
37
37
37
38
38
38
38
38
38
38
39
39
37
37
37
37
37
37
37
36
36
36
35
37
37
37
37
37
37
38
38
38
38
38
39
39
38
37
37
37
37
37
37
37
36
37
36
37
37
36
36
36
36
36
36
36
36
35
28
27
26
26
26
27
27
27
27
27
27
27
27
27
27
27
28
28
28
28
28
28
28
28
28
28
28
28
28
28
26
26
26
27
26
27
26
26
26
26
26
26
26
26
25
25
25
25
24
24
24
24
24
24
24
24
24
24
24
24
24
24
24
24
24
24
24
23
23
23
23
23
24
24
24
23
23
23
23
23
23
23
23
22
22
22
22
22
22
21
21
21
22
22
21
21
19
17
17
17
17
17
15
12
11
11
12
12
12
12
12
12
11
12
12
12
12
12
12
12
12
12
12
12
12
13
15
15
15
15
15
15
15
15
16
16
17
17
17
17
17
17
17
17
17
17
17
17
17
17
19
20
22
22
22
23
24
24
25
25
27
27
27
27
27
27
27
27
27
28
28
28
28
28
30
31
31
30
30
32
32
32
32
32
32
31
30
29
29
29
29
29
29
29
29
29
28
28
28
28
28
29
29
29
30
30
29
29
29
29
29
29
29
29
29
27
27
27
27
27
27
27
27
27
27
27
27
27
27
27
27
27
27
27
27
27
27
27
27
27
27
27
27
26
26
27
27
27
27
27
27
27
27
27
28
28
28
27
26
26
27
26
26
27
27
27
27
27
27
27
27
27
27
27
27
28
28
28
28
28
34
35
35
35
35
35
35
35
35
33
32
32
29
30
30
30
29
28
28
28
28
28
28
28
28
28
28
28
29
29
29
29
28
28
28
28
27
25
25
22
21
21
21
21
22
22
22
22
22
22
22
22
22
22
22
22
24
24
24
24
24
24
23
23
23
23
23
23
24
24
23
25
27
27
27
27
27
27
27
27
27
27
27
27
27
27
27
27
27
27
27
27
27
27
27
27
27
27
27
27
27
27
27
27
27
27
27
27
27
27
27
27
27
27
28
28
28
27
26
27
27
27
26
25
25
25
25
25
25
25
25
25
26
25
25
25
25
26
27
27
27
27
28
28
28
28
28
29
30
30
30
30
30
31
33
35
35
36
37
37
40
40
40
40
40
40
40
40
40
40
40
40
40
40
40
40
40
40
41
41
41
41
40
40
41
43
44
45
45
45
45
45
45
45
45
45
46
46
47
48
48
48
48
48
48
48
49
49
49
49
49
49
49
48
50
50
50
50
51
51
51
50
50
50
50
50
50
50
49
49
49
49
49
48
47
47
47
47
47
47
47
47
47
47
47
47
47
48
48
48
48
48
48
48
48
48
47
47
47
46
45
43
38
31
31
26
25
25
25
25
25
25
25
25
25
25
25
25
25
25
24
24
24
24
24
24
24
24
24
24
24
24
24
24
24
24
24
24
22
22
22
22
22
22
22
22
22
22
22
22
22
22
22
22
22
22
20
20
20
20
19
19
19
17
17
17
16
14
10
10
7
5
5
5
5
5
5
5
4
2
2
2
2
3
3
3
3
3
3
3
3
3
3
3
3
3
3
3
3
3
3
3
3
3
3
2
2
2
2
2
2
2
2
2
2
2
2
2
2
2
2
2
2
2
2
1
1
1
1
1
1
1
1
1
1
1
1
1
1
0
0
0
0
0
0
0
0
0
0
0
0
0
0
0
0
0
0
0
0
0
0
0
0
0
0
0
0
0
0
0
0
0
0
0
0
0
0
0
0
0
0
0
0
0
0
0
0
0
0
0
0
0
0
0
0
0
0
0
0
0
0
0
0
0
0
0
0
0
0
0
0
0
0
0
0
0
0
0
0
0
0
0
0
0
0
0
0
0
0
0
0
0
0
0
0
0
0
0
0
0
0
0
0
0
0
0
0
0
0
0
0
0
0
0
0
0
0
0
0
0
0
0
0
0
0
0
0
0
0
0
0
0
0
0
0
0
0
0
0
0
0
0
0
0
0
0
0
0
0
0
0
0
0
0
0
0
0
0
0
0
0
0
0
0
0
0
0
0
0
0
0
0
0
0
0
0
0
0
0
0
0
0
0
0
0
0
0
0
0
0
0
0
0
0
0
0
0
0
0
0
0
0
0
0
0
0
0
0
0
0
0
0
0
0
0
0
0
0
0
0
0
0
0
0
0
0
0
0
0
0
0
0
0
0
0
0
0
0
0
0
0
0
0
0
0
0
0
0
0
0
0
0
0
0
0
0
0
0
0
0
0
0
0
0
0
0
0
0
0
0
0
0
0
0
0
0
0
0
0
0
0
0
0
0
0
0
0
0
0
0
0
0
0
0
0
0
0
0
0
0
0
0
0
0
0
0
0
0
0
0
0
0
0
0
0
0
0
0
0
0
0
0
0
0
0
0
0
0
0
0
0
0
0
0
0
0
0
0
0
0
0
0
0
0
0
0
0
0
0
0
0
0
0
0
0
0
0
0
0
0
0
0
0
0
0
0
0
0
0
0
0
0
0
0
0
0
0
0
0
0
0
0
0
0
0
0
0
0
0
0
0
0
0
0
0
0
0
0
0
0
0
0
0
0
0
0
0
0
0
0
0
0
0
0
0
0
0
0
0
0
0
0
0
0
0
0
0
0
0
0
0
0
0
0
0
0
0
0
0
0
0
0
0
0
0
0
0
0
0
0
0
0
0
0
0
0
0
0
0
0
0
0
0
0
0
0
0
0
0
0
0
0
0
0
0
0
0
0
0
0
0
0
0
0
0
0
0
0
0
0
0
0
0
0
0
0
0
0
0
0
0
0
0
0
0
0
0
0
0
0
0
0
0
0
0
0
0
0
0
0
0
0
0
0
0
0
0
0
0
0
0
0
0
0
0
0
0
0
0
0
0
0
0
0
0
0
0
0
0
0
0
0
0
0
0
0
0
0
0
0
0
0
0
0
0
0
0
0
0
0
0
0
0
0
0
0
0
0
0
0
0
0
0
0
0
0
0
0
0
0
0
0
0
0
0
0
0
0
0
0
0
0
0
0
0
0
0
0
0
0
0
0
0
0
0
0
0
0
0
0
0
0
0
0
0
0
0
0
0
0
0
0
0
0
0
0
0
0
0
0
0
0
0
0
0
0
0
0
0
0
0
0
0
0
0
0
0
0
0
0
0
0
0
0
0
0
0
0
0
0
0
0
0
0
0
0
0
0
0
0
0
0
0
0
0
0
0
0
0
0
0
0
0
0
0
0
0
0
0
0
0
0
0
0
0
0
0
0
0
0
0
0
0
0
0
0
0
0
0
0
0
0
0
0
0
0
0
0
0
0
0
0
0
0
0
0
0
0
0
0
0
0
0
0
0
0
0
0
0
0
0
0
0
0
0
0
0
0
0
0
0
0
0
0
0
0
0
0
0
0
0
0
0
0
0
0
0
0
0
0
0
0
0
0
0
0
0
0
0
0
0
0
0
0
0
0
0
0
0
0
0
0
0
0
0
0
0
0
0
0
0
0
0
0
0
0
0
0
0
0
0
0
0
0
0
0
0
0
0
0
0
0
0
0
0
0
0
0
0
0
0
0
0
0
0
0
0
0
0
0
0
0
0
0
0
0
0
0
0
0
0
0
0
0
0
0
0
0
0
0
0
0
0
0
0
0
0
0
0
0
0
0
0
0
0
0
0
0
0
0
0
0
0
0
0
0
0
0
0
0
0
0
0
0
0
0
0
0
0
0
0
0
0
0
0
0
0
0
0
0
0
0
0
0
0
0
0
0
0
0
0
0
0
0
0
0
0
0
0
0
0
0
0
0
0
0
0
0
0
0
0
0
0
0
0
0
0
0
0
0
0
0
0
0
0
0
0
0
0
0
0
0
0
0
0
0
0
0
0
0
0
0
0
0
0
0
0
0
0
1
1
1
1
1
1
1
1
1
1
1
1
1
1
1
1
1
1
1
1
1
1
1
1
1
1
1
1
1
1
1
1
1
1
1
1
1
1
1
1
1
1
1
1
1
1
1
1
1
1
1
1
1
1
1
1
1
1
1
1
1
1
1
1
1
1
1
1
1
1
1
1
1
1
1
1
1
1
1
1
1
1
2
2
2
2
2
2
2
2
2
2
2
2
2
2
2
2
2
2
2
2
2
2
2
2
2
2
2
2
2
2
2
2
2
2
2
2
2
2
2
2
2
2
2
2
2
2
2
2
2
1
1
1
1
1
1
1
1
1
1
1
1
1
1
1
1
1
0
0
0
0
0
0
0
0
0
0
0
0
0
0
0
0
0
0
0
0
0
0
0
0
0
0
0
0
0
0
0
0
0
0
0
0
0
0
0
0
0
0
0
0
0
0
0
0
0
0
0
0
0
0
0
0
0
0
0
0
0
0
0
0
0
0
0
0
0
0
0
0
0
0
0
0
0
0
0
0
0
0
0
0
0
0
0
0
0
0
0
0
0
0
0
0
0
0
0
0
0
0
0
0
0
0
0
0
0
0
0
0
0
0
0
0
0
0
0
0
0
0
0
0
0
0
0
0
0
0
0
0
0
0
0
0
0
0
0
0
0
0
0
0
0
0
0
0
0
0
0
0
0
0
0
0
0
0
0
0
0
0
0
0
0
0
0
0
0
0
0
0
0
0
0
0
0
0
0
0
0
0
0
0
0
0
0
0
0
0
0
0
0
0
0
0
0
0
0
0
0
0
0
0
0
0
0
0
0
0
0
0
0
0
0
0
0
0
0
0
0
0
0
0
0
0
0
0
0
0
0
0
0
0
0
0
0
0
0
0
0
0
0
0
0
0
0
0
0
0
0
0
0
0
0
0
0
0
0
0
0
0
0
0
0
0
0
0
0
0
0
0
0
0
0
0
0
0
0
0
0
0
0
0
0
0
0
0
0
0
0
0
0
0
0
0
0
0
0
0
0
0
0
0
0
0
0
0
0
0
0
0
0
0
0
0
0
0
0
0
0
0
0
0
0
0
0
0
0
0
0
0
0
0
0
0
0
0
0
0
0
0
0
0
0
0
0
0
0
0
0
0
0
0
0
0
0
0
0
0
0
0
0
0
0
0
0
0
0
0
0
0
0
0
0
0
0
0
0
0
0
0
0
0
0
0
0
0
0
0
0
0
0
0
0
0
0
0
0
0
0
0
0
0
0
0
0
0
0
0
0
0
0
0
0
0
0
0
0
0
0
0
0
0
0
0
0
0
0
0
0
0
0
0
0
0
0
0
0
0
0
0
0
0
0
0
0
0
0
0
0
0
0
0
0
0
0
0
0
0
0
0
0
0
0
0
0
0
0
0
0
0
0
0
0
0
0
0
0
0
0
0
0
0
0
0
0
0
0
0
0
0
0
0
0
0
0
0
0
0
0
0
0
0
0
0
0
0
0
0
0
0
0
0
0
0
0
0
0
0
0
0
0
0
0
0
0
0
0
0
0
0
0
0
0
0
0
0
0
0
0
0
0
0
0
0
0
0
0
0
0
0
0
0
0
0
0
0
0
0
0
0
0
0
0
0
0
0
0
0
0
0
0
0
0
0
0
0
0
0
0
0
0
0
0
0
0
0
0
0
0
0
0
0
0
0
0
0
0
0
0
0
0
0
0
0
0
0
0
0
0
0
0
0
0
0
0
0
0
0
0
0
0
0
0
0
0
0
0
0
0
0
0
0
1
1
1
1
1
1
1
1
1
1
1
1
1
1
1
1
1
1
1
1
1
1
1
1
1
1
1
1
1
1
1
1
1
1
1
1
1
1
1
1
1
1
1
1
1
1
1
1
1
1
1
1
1
1
1
1
1
1
1
1
1
1
1
1
1
1
1
1
1
1
1
1
1
1
1
1
1
1
1
1
1
1
1
1
1
1
1
1
1
1
1
1
1
1
1
1
1
1
1
1
1
1
1
1
1
1
1
1
1
1
1
1
1
1
1
1
1
1
1
1
1
1
1
1
1
1
1
1
1
1
1
1
1
1
1
1
1
1
1
1
1
1
1
1
1
1
1
1
1
1
1
1
1
1
1
1
0
0
0
0
0
0
0
0
0
0
0
0
0
0
0
0
0
0
0
0
0
0
0
0
0
0
0
0
0
0
0
0
0
0
0
0
0
0
0
0
0
0
0
0
0
0
0
0
0
0
0
0
0
0
0
0
0
0
0
0
0
0
0
0
0
0
0
0
0
0
0
0
0
0
0
0
0
0
0
0
0
0
0
0
0
0
0
0
0
0
0
0
0
0
0
0
0
0
0
0
0
0
0
0
0
0
0
0
0
0
0
0
0
0
0
0
0
0
0
0
0
0
0
0
0
0
0
0
0
0
0
0
0
0
0
0
0
0
0
0
0
0
0
0
0
0
0
0
0
0
0
0
0
0
0
0
0
0
0
0
0
0
0
0
0
0
0
0
0
0
0
0
0
0
0
0
0
0
0
0
0
0
0
1
1
1
2
2
2
2
2
2
2
2
2
2
2
2
2
2
2
2
2
2
2
2
2
2
2
2
2
2
2
2
2
2
2
2
2
2
2
2
2
2
2
2
2
2
2
2
2
2
2
2
2
2
2
2
2
2
2
2
2
2
2
2
2
2
2
2
2
2
2
2
2
2
2
2
2
2
2
2
2
2
2
2
2
2
2
2
2
2
2
2
2
2
2
2
2
2
2
2
2
2
2
2
2
2
2
2
2
2
2
2
2
2
2
2
2
2
2
2
2
1
1
1
1
1
1
1
1
1
1
1
1
1
1
1
1
1
1
1
1
1
1
1
1
1
1
1
1
1
1
1
0
0
0
0
0
0
0
0
0
0
0
0
0
0
0
0
0
0
0
0
0
0
0
0
0
0
0
0
0
0
0
0
0
0
0
0
0
0
0
0
0
0
0
0
0
0
0
0
0
0
0
0
0
0
0
0
0
0
0
0
0
0
0
0
0
0
0
0
0
0
0
0
0
0
0
0
0
0
0
0
0
0
0
0
0
0
0
0
0
0
0
0
0
0
0
0
0
0
0
0
0
0
0
0
0
0
0
0
0
0
0
0
0
0
0
0
0
0
0
0
0
0
0
0
0
0
0
0
0
0
0
0
0
0
0
0
0
0
0
0
0
0
0
0
0
0
0
0
0
0
0
0
0
0
0
0
1
1
1
1
1
1
2
2
2
2
2
2
2
2
2
2
2
2
2
2
2
2
2
2
2
2
2
2
2
2
2
2
2
2
2
2
2
2
2
2
2
2
2
2
2
2
2
2
2
2
2
2
2
3
3
3
3
3
3
3
3
3
3
3
3
3
3
3
3
3
3
3
3
3
3
3
3
3
3
3
3
3
3
3
3
3
3
3
3
3
3
4
4
4
4
4
4
4
4
4
4
4
4
4
4
5
5
5
5
5
5
5
5
5
5
5
5
5
5
5
5
5
5
5
5
5
5
5
5
5
5
5
5
5
5
5
5
5
5
5
4
4
4
4
4
4
4
4
4
4
4
4
4
4
4
4
4
4
4
4
4
4
4
4
4
4
4
5
5
5
5
5
5
5
5
5
5
5
5
5
5
5
5
5
3
2
2
2
2
2
2
2
2
2
2
2
2
2
2
2
2
2
2
2
2
2
2
2
2
2
2
2
2
2
2
2
2
2
2
2
2
2
2
2
2
2
2
2
2
2
2
2
2
2
2
2
2
2
2
2
3
3
3
3
3
3
3
3
3
3
3
3
3
3
3
4
4
4
4
4
4
4
4
4
4
4
4
4
4
4
4
5
4
4
4
4
4
4
4
4
4
4
4
5
5
5
5
5
5
5
5
5
5
5
5
5
5
5
6
6
6
6
6
6
6
6
6
6
6
6
6
6
6
6
6
6
6
6
5
5
5
5
5
5
5
5
5
5
5
5
5
5
5
5
5
5
5
5
5
5
5
5
5
5
5
5
5
5
5
5
5
5
5
5
5
5
5
5
5
5
5
5
5
6
6
6
6
6
6
6
6
6
6
7
7
7
7
7
7
7
7
7
7
7
7
7
7
7
7
7
7
7
7
7
7
7
7
7
7
7
7
7
6
5
5
5
5
5
5
5
5
5
3
2
2
2
2
2
2
2
2
3
3
3
3
3
3
3
3
3
3
3
2
2
2
2
2
2
2
3
3
3
3
3
3
3
3
3
3
3
3
3
3
3
3
3
3
3
3
3
3
3
3
3
3
3
3
3
3
3
3
3
3
3
3
3
3
3
3
3
3
3
3
3
3
3
3
3
3
3
3
3
3
3
3
3
3
3
3
3
3
3
3
3
3
3
2
2
2
2
2
2
2
2
2
2
2
2
2
2
2
2
2
2
2
2
2
2
2
2
2
2
1
1
1
1
1
1
1
1
1
1
1
1
1
1
1
1
1
1
1
1
1
1
1
1
1
0
0
0
0
0
0
0
0
0
0
0
0
0
0
0
0
0
0
0
0
0
0
0
0
0
0
0
0
0
0
0
0
0
0
0
0
0
0
0
0
0
0
0
0
0
0
0
0
0
0
0
0
0
0
0
0
0
0
0
0
0
0
0
0
0
0
0
0
0
0
0
0
0
0
0
0
0
0
0
0
0
0
0
0
0
0
0
0
0
0
0
0
0
0
0
0
0
0
0
0
0
0
0
0
0
0
0
0
0
0
0
0
0
0
0
0
0
0
0
0
0
0
0
0
0
0
0
0
0
0
0
0
0
0
0
0
0
0
0
0
0
0
0
0
0
0
0
0
0
0
0
0
0
0
0
0
0
0
0
0
0
0
0
0
0
0
0
0
0
0
0
0
0
0
0
0
0
0
0
0
0
0
0
0
0
0
0
0
0
0
0
0
0
0
0
0
0
0
0
0
0
0
0
0
0
0
0
0
0
0
0
0
0
0
0
0
0
0
0
0
0
0
0
1
1
1
1
1
1
1
1
1
1
1
1
1
1
1
1
1
1
1
1
1
1
1
1
1
1
1
1
1
1
1
1
1
1
1
1
1
1
1
1
1
1
1
1
1
1
1
1
1
1
1
1
1
1
1
1
1
1
1
1
1
1
1
1
1
1
1
1
1
1
1
1
1
1
1
1
1
1
1
1
1
1
1
1
1
1
1
1
1
1
1
1
1
1
1
1
1
0
0
0
0
0
0
0
0
0
0
0
0
0
0
0
0
0
0
0
0
0
0
0
0
0
0
0
0
0
0
0
0
0
0
0
0
0
0
0
0
0
0
0
0
0
0
0
0
0
0
0
0
0
0
0
0
0
0
0
0
0
0
0
0
0
0
0
0
0
0
0
0
0
0
0
0
0
0
0
0
0
0
0
0
0
0
0
0
0
0
0
0
0
0
0
0
0
0
0
0
0
0
0
0
0
0
0
0
0
0
0
0
0
0
0
0
0
0
0
0
0
0
0
0
0
0
0
0
0
0
0
0
0
0
0
0
0
0
0
0
0
0
0
0
0
0
0
0
0
0
0
0
0
0
0
0
0
0
0
0
0
0
0
0
0
0
0
0
0
0
0
0
0
0
0
0
0
0
0
0
0
0
0
0
0
0
0
0
0
0
0
0
0
0
0
0
0
0
0
0
0
0
0
0
0
0
0
0
0
0
0
0
0
0
0
0
0
0
0
0
0
0
0
0
0
0
0
0
0
0
0
0
0
0
0
0
0
0
0
0
0
0
0
0
0
0
0
0
0
0
0
0
0
0
0
0
0
0
0
0
0
0
0
0
0
0
0
0
0
0
0
0
0
0
0
0
0
0
0
0
0
0
0
0
0
0
0
0
0
0
0
0
0
0
0
0
0
0
0
0
0
0
0
0
0
0
0
0
0
0
0
0
0
0
0
0
0
0
0
0
0
0
0
0
0
0
0
0
0
0
0
0
0
0
0
0
0
0
0
0
0
0
0
0
0
0
0
0
0
0
0
0
0
0
0
0
0
0
0
0
0
0
0
0
0
0
0
0
0
0
0
0
0
0
0
0
0
0
0
0
0
0
0
0
0
0
0
0
0
0
0
0
0
0
0
0
0
0
0
0
0
0
0
0
0
0
0
0
0
0
1
1
2
2
2
2
2
2
2
2
3
3
3
3
3
4
4
4
4
4
4
4
4
4
4
4
4
5
5
5
5
5
5
5
5
5
5
5
5
5
5
5
5
5
5
5
5
5
5
5
5
5
5
6
6
6
6
6
6
6
6
6
6
6
6
6
6
6
6
6
6
6
6
6
6
7
7
7
7
7
7
7
7
7
7
7
7
7
7
7
7
7
7
7
7
7
7
7
7
7
7
7
7
7
7
7
7
7
7
7
7
7
7
7
7
7
7
8
8
8
8
8
8
8
8
8
8
8
8
8
8
8
8
8
8
8
8
8
8
8
8
8
8
8
7
7
7
7
7
7
7
7
7
7
7
7
7
7
7
7
7
7
7
7
7
7
7
7
7
6
6
5
5
5
5
5
5
5
5
5
5
5
5
5
5
5
5
5
5
5
5
5
5
5
5
5
5
5
5
5
5
5
5
5
5
5
5
5
5
5
5
5
4
4
4
4
4
4
4
4
4
4
3
2
2
2
2
2
2
2
2
2
2
2
2
2
2
2
2
2
2
2
2
2
2
2
2
2
2
2
2
2
2
2
2
2
2
2
2
2
2
2
2
2
2
2
2
2
2
2
2
2
2
2
2
2
2
2
2
2
2
2
2
2
2
1
1
1
1
1
1
1
1
1
1
1
1
1
1
1
1
1
1
1
1
1
1
1
1
1
1
1
1
1
1
1
1
1
1
1
1
1
1
1
1
1
1
2
2
2
2
2
2
2
2
2
2
3
3
3
3
3
3
3
3
3
4
4
4
4
4
4
4
4
4
4
4
4
4
5
5
5
5
5
5
5
5
5
5
5
5
5
5
5
4
4
4
4
4
4
4
4
4
4
4
4
4
4
4
4
4
4
4
4
4
4
4
4
4
4
4
4
4
4
4
4
4
4
4
4
4
4
4
4
4
4
4
4
4
5
5
5
5
5
5
5
5
5
5
5
5
5
5
5
5
5
5
5
5
5
5
5
5
5
5
5
5
5
5
5
5
5
5
5
5
5
5
5
5
5
5
5
5
5
5
5
5
5
5
5
5
5
5
5
5
5
5
6
6
6
6
6
6
6
6
6
6
6
6
6
6
6
7
7
7
7
7
7
7
6
6
6
6
6
6
6
6
6
6
6
5
5
5
5
5
5
5
5
6
6
6
6
6
6
6
6
6
6
6
5
5
5
5
5
5
5
5
4
4
4
3
3
3
2
2
2
2
2
2
2
2
2
2
2
2
2
2
2
2
2
2
2
2
2
2
2
2
2
3
3
3
3
3
3
3
3
3
3
3
3
3
3
3
3
3
3
3
3
3
3
3
3
3
3
3
3
3
3
3
3
3
3
3
3
3
3
3
3
3
2
2
2
2
2
2
2
2
2
2
2
2
2
2
2
2
2
2
2
2
2
2
2
2
2
2
2
2
2
2
2
2
2
2
2
2
2
2
2
2
2
2
2
2
2
2
2
2
2
2
2
2
2
2
2
2
2
2
2
2
2
2
2
2
2
2
2
2
2
2
3
3
3
3
3
3
3
3
3
3
3
3
3
3
3
3
4
4
4
4
4
4
4
4
4
4
4
4
5
5
5
5
5
5
5
5
5
5
5
5
5
5
5
5
5
5
5
5
5
5
5
5
5
5
5
5
5
5
5
5
5
5
5
5
5
5
5
5
5
5
5
5
5
5
5
5
5
5
5
5
5
5
5
5
5
5
5
5
5
5
5
5
5
5
5
5
5
5
5
5
5
5
5
5
5
5
5
4
4
4
4
4
4
4
4
4
4
4
4
3
3
5
5
5
5
5
5
5
5
5
5
5
5
5
5
5
5
5
5
5
5
6
6
6
6
6
6
6
6
6
6
6
6
5
5
5
5
5
5
5
5
5
5
5
5
5
5
5
5
5
5
5
5
5
5
5
5
5
5
5
5
5
5
5
5
5
5
5
5
5
5
5
5
5
5
5
5
5
5
5
5
5
5
5
5
5
5
5
5
5
5
5
5
5
5
5
5
5
5
5
5
4
4
4
4
4
4
4
5
5
5
5
5
5
5
5
5
5
5
5
5
5
5
5
5
5
6
6
6
6
6
6
6
6
6
6
6
6
6
5
6
6
6
6
6
6
6
6
7
7
7
7
7
7
7
7
7
7
7
7
7
7
7
7
7
7
7
7
7
7
7
7
7
7
7
7
6
6
6
6
6
6
6
6
6
6
6
6
6
6
7
7
7
7
7
7
7
8
8
8
9
9
9
9
9
9
8
8
8
8
8
8
8
8
9
9
9
10
10
12
12
12
12
12
12
12
12
12
12
12
12
13
13
13
13
13
13
13
13
13
13
13
14
14
14
14
14
14
14
13
13
13
13
13
13
13
14
14
14
14
14
14
14
14
14
14
14
14
13
13
13
13
13
12
12
12
12
12
12
12
12
12
12
12
12
12
12
12
12
12
12
12
12
12
12
12
12
12
12
12
12
12
11
11
11
11
11
11
11
11
11
10
10
10
10
10
10
10
10
10
10
10
10
10
10
10
9
9
9
9
9
8
8
8
8
8
8
8
8
8
7
7
7
7
7
7
7
7
5
5
5
5
5
5
5
5
5
5
5
5
5
5
5
5
5
6
6
6
6
7
7
7
7
7
7
7
7
7
7
7
6
5
5
4
4
4
4
4
4
4
4
4
4
4
4
4
4
4
4
4
4
3
3
3
3
3
3
3
3
3
2
2
2
2
2
2
2
2
2
2
2
2
2
2
2
2
2
2
2
2
2
2
2
2
2
2
2
2
2
2
2
3
3
3
3
3
3
3
3
3
3
3
3
3
4
4
4
4
4
4
4
4
4
4
4
4
4
4
4
4
4
4
4
4
4
4
4
5
5
5
5
5
5
5
5
5
5
5
5
5
5
5
5
5
5
5
5
5
5
5
5
5
5
5
5
5
5
5
6
6
6
6
7
7
7
7
7
7
7
7
7
8
8
8
8
8
8
8
8
8
8
8
8
8
8
8
8
8
8
8
8
8
8
8
8
8
8
8
8
7
7
7
7
7
7
7
7
7
7
7
7
7
7
7
7
7
7
7
7
7
7
7
7
7
7
7
7
7
7
7
7
7
7
7
6
6
7
7
7
7
7
7
7
7
7
7
7
7
7
7
7
7
7
7
7
7
7
7
7
7
7
7
7
7
7
7
7
7
7
7
7
7
7
7
7
7
7
7
7
7
7
7
8
8
8
8
8
8
8
8
8
8
9
9
9
8
8
8
8
9
9
9
9
9
9
9
9
9
9
9
9
8
7
7
6
6
6
6
6
6
6
6
6
6
6
6
7
7
7
7
7
7
7
7
7
7
10
10
11
11
11
11
12
12
12
12
13
13
13
13
13
13
13
14
14
14
15
15
15
15
15
17
17
17
17
17
17
17
17
18
18
18
20
20
20
20
20
20
20
21
21
21
21
21
21
21
22
22
22
22
22
22
22
22
22
22
22
22
22
22
22
22
22
22
23
23
23
23
23
23
23
23
23
23
23
23
23
23
23
24
24
24
24
23
23
23
23
23
23
23
23
23
23
23
23
23
22
22
22
22
22
22
22
23
23
23
23
23
22
22
22
22
22
22
22
22
22
22
22
22
22
22
22
22
22
22
22
22
22
22
22
22
22
22
23
23
23
23
23
23
23
23
23
22
22
22
20
20
20
20
20
20
20
20
20
20
19
19
19
19
18
17
17
17
15
15
13
10
7
5
5
5
5
5
5
5
5
5
5
5
5
4
4
4
4
4
4
4
4
4
4
4
4
4
4
4
4
4
4
4
4
3
3
3
3
3
2
2
2
2
2
2
2
2
2
2
2
2
2
2
2
2
2
2
2
2
2
2
2
2
2
2
2
2
2
2
2
2
2
2
2
2
2
2
2
2
2
2
2
2
2
2
2
2
2
2
2
2
2
2
2
2
2
2
2
3
3
3
3
3
3
3
3
4
3
3
3
3
3
3
3
3
3
3
3
3
2
2
2
2
2
2
2
2
2
2
2
2
2
2
2
3
3
3
3
3
3
3
3
3
3
4
4
4
4
4
4
4
4
4
4
4
5
5
5
5
5
5
5
5
5
5
5
5
5
5
5
5
5
5
5
5
5
5
5
5
5
5
5
5
5
5
5
5
5
5
5
5
5
5
5
5
5
5
5
5
5
5
5
5
5
5
5
5
5
5
5
5
5
6
6
6
6
6
6
6
6
6
6
6
6
6
6
6
6
7
7
7
7
7
7
7
7
7
7
7
7
7
7
6
6
6
6
6
6
6
6
6
6
6
6
6
6
6
6
6
6
6
6
6
6
6
6
6
6
6
6
6
6
6
6
6
6
6
6
6
6
6
6
6
6
6
6
6
6
6
6
6
6
6
6
5
5
5
5
5
6
6
5
5
5
6
6
6
6
6
6
6
6
6
7
7
7
7
7
7
7
7
7
7
7
8
8
8
8
8
8
8
8
8
8
9
9
9
9
9
9
9
9
9
9
9
9
9
9
9
9
9
9
9
9
9
9
9
9
9
9
10
10
10
10
10
10
10
10
10
10
10
10
10
10
10
10
10
10
10
9
9
9
9
9
9
9
10
10
10
10
10
10
10
10
10
10
10
10
10
10
10
10
10
10
10
11
11
11
11
11
11
11
10
10
10
10
10
10
10
10
10
11
11
11
11
11
11
11
11
11
11
11
11
11
11
11
11
11
11
11
11
11
11
11
11
11
11
11
11
11
11
11
11
11
11
11
12
12
12
12
12
12
12
12
11
11
11
10
10
10
10
10
9
10
10
10
10
10
10
10
10
10
10
11
11
11
11
11
11
11
11
11
11
11
11
11
11
11
12
12
12
12
12
12
12
13
14
14
14
14
14
14
14
14
14
14
14
14
14
15
15
15
15
15
15
15
15
17
17
17
17
18
18
18
20
20
20
20
20
20
20
20
20
19
18
18
19
19
19
19
19
19
19
18
17
17
17
17
17
17
18
18
17
17
17
17
17
17
17
17
17
17
17
17
17
17
17
17
18
18
19
19
19
19
21
21
21
21
21
21
21
21
20
20
20
20
20
20
20
21
22
22
22
22
22
24
25
25
25
25
23
23
23
23
23
23
23
23
22
22
22
22
20
20
20
20
20
20
20
20
20
20
20
20
20
20
20
20
20
20
20
20
20
20
20
20
20
20
20
20
20
20
20
20
20
20
20
20
20
20
20
20
20
20
20
20
20
20
20
20
20
20
20
20
20
20
22
22
22
22
22
20
20
18
18
18
18
18
17
17
16
15
15
12
14
13
12
13
12
12
12
12
12
12
12
11
11
11
10
10
10
10
10
10
10
7
7
6
6
6
6
6
6
7
7
7
7
7
7
7
7
7
7
7
8
8
8
8
8
8
8
8
8
8
8
8
8
8
8
8
7
7
7
7
7
7
7
7
7
7
7
8
8
8
8
8
8
8
8
8
8
8
8
8
8
8
8
8
8
8
8
8
8
8
8
9
9
9
9
9
9
9
9
9
9
9
9
9
9
9
9
9
9
9
9
9
9
9
10
10
10
10
10
10
10
10
10
10
10
10
10
10
10
10
10
10
10
10
10
9
9
9
8
8
8
8
8
8
8
8
8
8
8
8
8
8
8
8
8
8
8
8
8
9
9
9
9
9
10
10
10
10
10
10
10
10
10
10
10
10
10
10
10
10
10
10
11
11
11
11
11
11
11
11
11
12
12
11
11
11
11
11
11
11
11
11
11
11
11
11
12
11
10
10
10
10
10
10
10
10
11
12
12
12
12
12
12
12
12
12
12
12
12
12
12
12
12
12
12
12
12
13
13
14
14
14
14
14
14
14
14
14
14
14
14
14
14
14
14
14
14
14
14
14
14
14
14
14
14
14
14
14
14
14
14
14
14
14
14
14
14
14
14
14
14
14
14
14
14
13
12
12
12
12
12
12
12
12
12
12
12
12
12
12
12
12
12
12
12
12
12
12
12
12
12
12
12
12
12
12
11
11
11
11
11
11
11
10
10
10
10
10
10
10
10
10
10
10
9
9
9
9
8
7
7
7
7
7
7
7
7
7
6
7
7
7
6
5
5
5
5
5
5
5
5
4
4
4
4
4
4
4
4
4
4
4
4
4
4
4
4
4
3
3
2
2
2
2
2
2
2
2
2
2
2
2
2
2
2
2
2
2
2
2
2
2
2
2
2
2
2
2
2
2
2
2
2
2
2
2
2
2
2
2
2
2
2
2
2
2
2
3
3
3
4
4
4
4
4
4
4
4
4
4
4
4
4
4
4
4
4
4
4
4
4
4
4
4
4
4
4
4
5
5
5
5
5
5
5
5
5
5
5
5
4
4
4
4
4
4
4
4
4
4
4
4
4
4
4
4
4
4
4
4
4
4
4
4
4
4
4
4
4
4
4
4
4
4
4
4
4
4
4
4
4
4
4
4
4
4
4
4
4
4
4
4
4
4
4
4
4
4
4
4
4
4
4
4
4
4
4
5
5
5
5
5
5
5
5
5
5
5
5
5
5
5
5
5
5
5
5
4
4
4
4
4
4
4
4
4
4
4
5
5
4
4
4
3
3
3
3
3
3
3
3
3
3
2
2
2
2
2
2
2
2
2
2
2
2
2
2
2
2
2
2
2
2
2
2
2
2
2
3
3
3
3
3
3
3
3
3
3
3
3
3
3
3
3
4
4
4
4
4
4
4
4
4
4
4
4
4
4
4
4
4
4
4
4
4
4
5
5
4
4
4
4
4
4
4
4
4
4
4
4
4
4
4
4
4
4
4
4
4
4
4
4
4
4
4
4
4
4
4
5
5
5
5
5
5
5
5
5
5
5
5
5
5
5
5
5
5
5
5
5
5
5
5
5
5
5
5
5
5
5
5
5
5
5
5
5
5
5
5
4
4
4
4
4
4
4
4
4
4
4
4
5
5
5
5
5
5
5
5
5
5
5
5
5
5
4
4
4
4
4
4
4
4
4
4
4
4
4
4
4
4
4
4
4
4
4
4
4
4
5
5
5
5
5
6
6
6
6
6
6
6
6
6
6
6
7
7
7
7
7
7
7
7
7
7
7
7
7
7
7
7
7
7
7
8
7
7
7
7
7
7
8
8
8
8
8
8
8
8
8
8
8
9
8
7
7
7
7
7
7
7
7
7
7
7
7
7
7
7
7
7
7
7
7
7
7
7
7
7
7
7
7
7
7
8
8
8
9
9
9
9
10
10
10
10
10
10
10
10
10
10
11
11
11
11
11
11
11
11
11
11
11
11
11
11
11
11
11
12
12
12
12
12
13
13
13
13
13
13
13
13
13
13
13
14
14
14
14
14
14
14
14
14
14
14
14
14
14
14
14
14
15
15
15
15
17
17
18
18
20
19
19
19
19
20
20
19
20
20
20
20
20
20
19
19
19
20
20
20
20
20
19
19
19
20
20
20
20
20
17
17
17
17
17
17
19
19
19
19
20
20
20
20
20
20
20
20
20
20
20
20
20
20
20
20
20
20
20
20
20
20
20
20
20
20
21
21
21
21
21
21
21
21
21
21
21
21
21
21
20
20
20
20
20
20
20
21
21
21
21
21
21
21
21
21
21
22
22
22
22
22
22
22
22
22
22
22
22
22
22
22
22
22
22
22
22
22
22
22
22
24
25
25
25
25
25
25
25
25
25
25
25
25
25
26
25
25
25
25
25
25
25
25
25
25
25
25
23
23
23
23
23
23
23
20
20
19
18
18
18
17
16
16
15
14
13
12
12
12
12
11
10
10
10
10
10
10
10
10
10
10
10
10
10
10
10
10
10
10
10
10
10
10
10
10
10
10
10
10
10
10
10
10
10
10
10
10
10
10
10
10
10
10
10
10
10
10
10
10
10
10
10
10
10
10
10
10
10
10
9
9
9
9
7
7
5
5
5
5
5
5
5
5
5
5
5
5
5
5
5
5
5
5
5
5
5
5
5
5
5
5
5
5
5
5
5
5
4
4
4
2
2
2
0
0
0
0
0
0
0
0
0
0
0
0
0
0
0
0
0
0
0
0
0
0
0
0
0
0
0
0
0
0
0
0
0
0
0
0
0
0
0
0
0
0
0
0
0
0
0
0
0
0
0
0
0
0
0
0
0
0
0
0
1
1
1
1
1
1
1
1
1
1
1
1
1
1
1
1
1
1
1
1
1
1
1
1
1
1
1
1
1
1
1
1
1
1
1
1
1
1
1
0
0
0
0
0
0
0
0
0
0
0
0
0
0
0
0
0
0
0
0
0
0
0
0
0
0
0
0
0
0
0
0
0
0
0
0
0
0
0
0
0
0
0
0
0
0
0
0
0
0
0
0
0
0
0
0
0
0
0
0
0
0
0
0
0
0
0
0
0
0
0
0
1
1
1
1
1
1
1
1
1
1
1
1
1
1
1
1
1
1
1
1
1
1
1
1
1
1
1
1
1
1
1
1
1
1
1
1
1
1
1
1
1
1
1
1
1
1
1
1
1
1
1
1
1
1
1
1
1
1
1
1
1
0
0
0
0
0
0
0
0
1
1
1
1
1
1
1
1
1
1
1
1
1
1
1
1
1
1
1
1
1
1
1
1
1
1
1
1
1
1
1
2
2
2
2
2
2
2
2
2
2
2
2
1
1
1
1
1
1
1
1
1
1
1
1
1
1
1
1
1
1
1
1
1
1
1
1
1
1
1
1
1
1
1
1
1
1
1
1
1
1
1
1
1
1
1
1
1
1
1
1
1
1
1
1
1
1
1
1
1
1
1
1
1
1
1
1
1
1
1
1
1
0
0
0
0
0
0
0
0
0
0
0
0
0
0
0
0
0
0
0
0
0
0
0
0
0
0
0
0
0
0
0
0
0
0
0
0
0
0
0
0
0
0
0
0
0
0
0
0
0
0
0
0
0
0
0
0
0
0
0
0
0
1
1
1
1
1
1
1
1
1
1
1
1
1
2
2
2
2
2
2
2
2
2
2
2
2
2
2
2
2
2
2
2
2
2
2
2
2
2
2
2
2
2
2
2
2
2
2
2
2
2
2
2
2
2
2
2
2
2
2
2
2
2
2
2
2
2
2
2
2
2
2
2
2
2
2
2
2
2
2
2
4
4
4
4
4
4
4
4
4
4
4
4
4
4
5
5
5
5
5
5
5
5
5
5
5
5
5
5
5
5
5
5
5
5
5
5
5
5
5
5
5
5
5
5
5
5
5
5
5
6
6
6
6
6
6
6
6
6
6
6
6
6
6
6
6
6
7
7
7
7
7
7
7
7
7
7
7
7
7
7
7
7
7
7
7
7
7
7
7
7
7
7
7
7
7
7
7
7
7
7
7
7
7
7
7
6
6
7
7
7
7
7
7
7
7
7
7
7
6
6
6
7
6
6
6
6
6
6
6
6
6
5
5
5
5
5
5
5
5
5
5
5
5
5
5
5
5
5
5
5
5
5
5
5
6
5
5
5
5
5
6
6
6
6
6
6
6
6
6
6
6
7
7
7
7
7
7
7
7
7
7
7
7
7
7
7
7
7
7
8
8
8
8
8
8
8
8
8
8
8
9
8
8
8
8
8
9
10
10
10
10
10
10
10
11
11
11
11
11
11
11
11
11
11
11
11
11
11
11
11
11
11
11
11
11
11
11
11
11
11
11
11
11
10
10
10
10
10
10
10
10
10
10
10
10
10
10
10
11
11
11
11
11
11
11
11
12
11
11
11
11
11
11
11
11
11
11
11
11
11
11
12
12
12
12
12
12
12
12
12
12
12
12
12
12
12
12
12
12
12
12
12
12
12
12
12
12
12
12
12
12
12
12
12
12
12
12
12
12
12
12
12
12
12
12
12
12
12
12
12
12
12
12
12
12
12
12
12
12
12
12
12
12
12
10
10
10
10
10
10
10
10
10
10
10
10
10
10
10
10
10
10
10
10
9
7
6
6
5
5
5
4
3
3
3
3
3
3
3
3
3
3
3
3
2
2
2
2
2
2
2
2
2
2
2
2
2
2
2
2
2
2
2
2
2
2
2
2
2
2
2
2
2
2
2
2
2
2
2
2
2
2
2
2
2
2
2
2
2
2
2
2
2
2
2
2
2
2
2
2
2
2
2
2
2
2
2
2
2
2
2
2
2
2
2
2
2
2
2
2
2
2
2
2
2
2
2
2
2
2
2
2
2
2
2
2
2
2
2
2
2
2
2
2
2
2
2
2
2
2
3
3
3
3
3
4
4
4
4
4
5
5
5
5
5
5
5
5
5
5
5
5
5
5
5
5
5
5
5
5
5
5
5
5
5
5
5
5
5
5
5
5
5
5
5
5
6
6
6
6
6
6
6
6
6
6
7
7
7
7
7
7
7
7
7
7
7
7
7
7
7
7
7
7
7
7
7
7
7
7
7
7
7
7
7
7
7
7
7
7
7
7
7
7
7
7
7
7
7
7
8
8
8
7
7
7
7
8
8
8
8
8
8
8
8
8
8
8
8
8
8
8
8
8
8
8
8
8
8
8
8
8
8
8
8
8
8
9
9
9
9
9
9
9
9
9
9
9
10
10
10
10
10
10
10
10
10
10
10
9
9
9
9
9
9
9
8
8
7
7
8
8
8
8
8
8
8
8
8
8
8
8
8
8
8
8
8
8
8
8
8
8
7
7
7
7
7
7
7
7
7
7
7
7
7
7
7
7
7
7
7
7
7
7
7
7
7
7
7
7
7
7
7
7
7
7
7
7
7
7
7
7
7
7
7
7
7
7
7
7
7
7
7
7
7
7
7
7
7
7
7
7
7
7
7
7
7
7
7
7
6
6
5
5
5
5
5
5
5
5
4
4
4
4
4
4
4
4
4
4
4
4
4
4
4
4
4
5
5
5
5
5
5
5
5
5
5
5
5
5
5
5
5
5
5
5
6
6
6
6
6
6
6
6
6
6
6
6
5
5
5
5
5
5
6
6
6
6
6
5
5
5
5
5
5
5
5
5
5
5
5
5
5
5
5
5
5
4
4
4
4
4
4
4
5
6
6
6
6
5
5
5
6
7
7
7
7
7
7
7
7
7
7
7
7
7
7
8
8
8
8
10
10
10
10
10
10
10
10
10
10
10
10
10
10
10
10
10
10
10
11
11
12
12
12
12
15
15
15
15
21
24
27
30
32
32
37
37
38
42
63
72
76
88
95
95
96
100
105
117
120
127
132
132
140
152
154
156
159
170
178
180
180
181
181
182
183
204
209
210
212
216
216
217
221
221
221
222
227
230
230
230
231
232
232
237
238
240
246
247
247
247
250
250
250
252
253
253
253
253
255
260
263
264
261
262
262
262
262
262
265
265
265
265
265
268
271
272
272
272
277
277
277
277
278
277
278
280
280
280
280
280
281
284
284
285
285
285
287
290
290
290
290
290
293
293
295
294
294
298
298
298
300
300
300
300
301
302
302
302
302
302
302
305
305
306
310
311
311
311
311
312
312
312
312
311
315
316
318
318
319
320
319
321
322
322
325
326
327
324
327
327
328
325
320
316
304
298
296
284
284
284
284
282
282
285
288
288
283
281
277
270
270
263
247
236
228
187
185
153
152
145
144
143
144
143
143
143
144
144
145
145
145
145
145
145
148
151
150
150
150
150
150
148
148
150
147
147
148
147
147
147
148
150
151
152
152
152
152
152
157
159
160
160
155
165
164
163
163
162
163
165
165
165
165
165
164
165
168
167
170
172
174
174
173
173
173
173
173
172
172
180
180
179
177
178
177
175
175
173
171
167
162
155
149
147
147
146
145
144
150
149
150
150
153
154
154
155
155
152
152
145
137
126
112
112
112
108
107
107
102
102
102
103
105
106
107
108
134
148
205
235
250
259
260
260
264
265
267
267
271
272
274
278
280
280
280
292
296
301
306
306
312
312
312
312
320
327
330
331
333
333
333
344
345
350
355
364
363
368
370
370
375
375
381
395
402
405
407
408
408
410
415
423
425
425
426
425
425
430
431
435
435
437
440
440
442
442
442
451
454
455
459
458
459
459
460
459
459
460
452
453
467
464
464
461
460
450
443
447
435
433
439
446
448
467
470
477
477
483
484
485
485
485
485
484
492
503
513
522
527
530
530
528
528
525
523
526
538
538
543
543
558
560
565
572
571
572
573
575
575
583
577
577
576
584
590
590
589
585
585
583
584
586
588
602
605
610
611
613
620
622
623
629
631
635
638
637
641
634
636
635
629
632
629
631
635
639
640
638
638
638
630
620
613
609
609
601
600
596
599
600
600
598
598
597
598
598
603
603
604
605
605
609
619
625
625
624
624
625
625
628
629
628
630
636
642
642
640
640
638
641
638
636
628
628
625
622
630
629
640
643
645
649
657
650
648
644
643
643
639
639
636
631
629
638
638
631
633
632
635
633
638
638
645
645
648
650
653
657
661
663
663
663
664
668
671
682
686
686
688
688
689
689
696
687
692
687
679
670
671
691
685
668
646
543
531
525
495
491
490
476
440
445
447
479
481
480
485
486
486
486
489
494
495
507
509
513
512
538
538
529
538
538
560
568
585
585
586
594
593
593
593
600
617
624
631
631
632
635
636
643
643
647
647
651
655
655
657
660
670
671
671
674
678
680
685
700
708
710
714
712
708
722
719
720
715
700
696
693
690
690
673
676
670
650
618
613
613
614
621
622
620
618
619
618
618
620
620
623
623
623
625
625
626
628
632
633
634
633
633
632
631
641
642
642
643
643
641
643
646
650
650
650
649
650
648
644
641
642
644
644
642
642
643
643
643
647
645
638
635
633
632
628
625
624
622
623
624
625
626
626
626
626
627
628
628
629
630
629
629
628
629
629
630
630
630
630
630
628
628
623
623
600
600
596
588
550
519
504
497
495
495
478
476
469
455
449
425
367
319
308
300
257
225
220
218
218
217
217
217
218
220
219
217
219
219
219
219
219
219
219
219
218
218
219
220
220
220
219
219
219
219
218
218
218
218
214
214
212
209
202
197
197
201
189
176
165
162
163
162
155
143
142
140
137
135
132
133
120
117
102
96
95
93
95
93
94
95
95
94
93
94
95
95
96
100
101
104
104
105
106
106
107
107
107
108
108
110
110
110
110
109
109
108
108
109
109
109
110
110
110
110
112
112
117
118
122
123
124
124
124
126
128
130
130
131
131
131
132
132
132
132
134
135
135
137
137
136
136
136
136
135
135
136
133
135
132
125
123
121
120
120
120
120
120
121
120
120
120
128
133
133
133
132
132
132
132
137
139
137
135
139
138
138
138
138
139
139
140
140
140
140
140
140
150
155
155
158
158
158
158
161
162
165
166
166
167
167
167
168
168
168
171
171
172
172
172
183
185
186
187
188
190
195
196
197
198
201
203
204
205
208
214
216
217
215
215
217
217
220
220
221
225
224
222
219
212
211
202
202
201
196
195
195
204
204
201
196
195
195
195
195
193
191
191
193
193
193
193
194
194
193
194
194
194
194
195
197
197
197
198
198
198
199
200
201
201
201
201
201
202
202
202
202
202
202
202
201
201
201
199
196
196
196
196
196
195
198
198
198
198
198
197
197
200
201
202
202
200
201
200
200
200
198
198
199
199
200
200
201
202
202
203
203
204
204
205
205
207
207
205
206
207
206
205
205
205
205
205
202
195
194
190
187
186
183
182
185
184
181
180
173
172
171
171
171
171
171
171
171
171
171
171
171
166
162
162
161
160
160
157
155
155
155
155
156
156
155
155
156
156
156
156
156
156
156
155
155
155
153
152
152
151
150
146
145
144
125
95
82
66
64
60
58
56
55
56
50
50
46
46
46
46
46
44
41
40
40
40
40
40
40
40
40
40
40
39
39
37
37
37
36
36
36
36
36
36
36
36
36
36
36
36
35
35
35
35
36
37
37
37
37
37
37
37
37
36
36
36
35
35
35
35
32
30
23
19
19
17
12
11
10
10
9
9
9
9
9
9
9
9
10
10
10
10
10
10
9
9
9
9
9
9
9
9
9
9
9
9
9
9
9
9
9
9
9
9
9
9
9
9
9
8
8
8
8
7
7
7
7
6
6
6
6
6
6
6
6
6
6
6
6
6
6
6
6
6
6
6
6
6
6
6
6
6
6
6
6
6
7
7
6
5
5
5
5
5
5
5
5
5
5
5
5
6
6
6
7
7
7
7
7
7
7
7
7
7
7
7
7
7
7
7
7
7
7
7
7
7
7
7
7
7
7
7
7
7
7
7
7
7
7
7
7
7
7
7
7
7
7
7
7
7
7
7
7
7
7
7
7
7
6
6
6
7
7
7
7
7
7
7
5
5
5
5
5
5
5
5
5
5
4
3
3
3
3
3
3
3
3
3
3
3
3
3
3
3
3
3
3
3
3
3
3
3
3
3
3
4
4
4
2
2
2
2
2
2
2
2
2
2
2
2
2
2
2
2
2
1
1
1
1
1
2
2
2
2
2
2
2
2
2
2
2
2
2
2
2
2
2
2
2
2
2
2
2
2
2
2
2
2
2
2
2
2
2
2
2
2
2
2
2
2
2
2
2
2
2
2
2
2
2
2
2
2
2
2
2
2
2
2
2
2
2
2
2
2
2
2
2
2
2
2
2
2
2
2
2
1
1
1
1
1
1
1
1
1
1
1
1
1
1
1
1
1
1
1
1
1
1
1
1
1
1
1
1
1
1
1
1
1
1
1
1
1
2
2
2
2
2
2
2
2
2
2
2
2
2
1
1
1
1
1
1
2
2
2
2
2
2
2
2
2
2
2
2
2
2
2
2
2
2
2
2
2
2
2
2
2
2
3
3
3
3
3
3
3
3
3
3
3
3
3
3
3
3
3
3
3
3
3
3
3
3
3
3
3
3
3
3
3
3
3
3
3
3
3
3
3
3
3
3
3
3
3
3
3
3
3
3
3
3
3
3
2
2
2
2
2
2
2
2
2
2
2
2
2
2
2
2
2
2
2
2
2
2
2
2
2
2
2
2
2
2
2
2
2
2
2
2
2
2
2
2
2
2
2
2
2
2
2
2
2
2
2
2
2
2
1
1
1
1
1
1
1
1
0
0
0
0
0
1
1
1
1
1
1
1
1
1
1
1
1
1
1
1
1
1
1
1
1
1
1
1
1
1
1
1
1
1
1
1
1
1
1
1
1
1
1
1
1
1
1
1
1
1
1
1
1
1
1
1
1
1
2
2
2
2
2
2
2
2
2
2
2
2
2
2
2
2
2
2
2
2
2
2
2
2
2
2
2
2
2
2
2
2
2
2
2
2
2
2
2
1
1
1
1
1
1
1
1
1
1
1
1
1
1
1
1
1
1
1
1
1
1
1
1
1
1
1
1
1
1
1
1
1
1
1
1
1
1
1
1
1
1
1
1
1
1
1
1
1
1
1
1
1
1
1
1
1
1
1
1
1
1
1
1
1
1
1
1
1
1
1
1
1
1
0
0
0
0
0
0
0
0
0
0
0
0
0
0
0
0
0
0
0
0
0
0
0
0
0
0
0
0
0
0
0
0
0
0
0
0
0
0
0
0
0
0
0
0
0
0
0
0
0
0
0
0
0
0
0
0
0
0
0
0
0
0
0
0
0
0
0
0
0
0
0
0
0
0
0
0
0
0
0
0
0
0
0
0
0
0
0
0
0
0
0
0
0
0
0
0
0
0
0
0
0
0
0
0
0
0
0
0
0
0
0
0
0
0
0
0
0
0
0
0
0
0
0
0
0
0
0
0
0
0
0
0
0
0
0
0
0
0
0
0
0
0
0
0
0
0
0
0
0
0
0
0
0
0
1
1
1
1
1
1
1
1
1
1
1
1
1
1
1
1
1
1
1
1
1
1
1
1
1
1
1
2
2
2
2
2
2
2
2
2
2
2
2
2
2
2
2
2
2
2
2
2
2
2
2
2
2
2
2
2
2
2
2
2
2
2
2
2
2
2
2
2
2
2
2
2
2
2
2
2
2
2
2
2
2
2
2
2
2
2
2
2
2
2
2
2
2
2
2
2
2
2
2
2
2
2
2
2
2
2
2
2
2
2
2
2
2
2
3
3
3
3
3
2
2
2
2
2
2
2
2
2
2
2
2
2
2
2
2
2
2
2
2
2
2
2
2
2
2
2
2
2
2
2
2
2
2
2
2
2
2
2
2
2
2
2
2
2
2
2
2
2
2
2
2
2
2
2
2
2
2
2
2
2
2
2
2
2
2
2
2
2
2
2
2
2
2
2
2
2
2
2
2
2
2
2
2
2
2
2
2
2
2
2
2
2
2
2
2
2
2
2
2
2
2
2
2
2
2
2
2
2
2
2
2
2
2
2
2
2
2
2
2
2
2
2
2
2
2
2
2
2
2
2
2
2
2
2
2
2
2
2
2
2
2
2
2
2
2
2
2
2
2
2
3
6
7
13
12
13
14
16
17
17
17
17
17
17
17
17
19
20
20
23
23
23
23
25
25
25
25
25
25
28
28
28
28
28
30
30
30
30
30
30
30
33
33
33
33
33
33
33
33
35
35
35
35
36
36
36
36
36
36
36
37
37
37
37
37
37
37
38
39
39
39
40
40
40
40
40
40
40
40
40
40
40
40
40
40
40
40
40
40
40
40
41
41
41
41
41
42
42
42
42
42
42
42
42
42
42
42
42
42
42
42
42
42
42
42
42
42
42
42
42
42
42
42
42
42
42
42
42
42
42
43
41
40
37
37
37
37
37
37
36
36
31
29
29
29
27
27
27
27
27
27
28
28
28
28
28
27
27
29
27
27
27
27
27
26
25
25
23
22
22
22
22
22
22
22
22
22
22
22
22
22
22
22
22
23
23
22
24
25
25
25
25
25
25
25
25
23
23
24
23
23
23
24
24
25
25
25
25
25
24
24
24
25
24
23
22
22
22
22
22
22
22
24
25
26
26
26
26
26
26
27
30
30
30
30
30
31
31
31
31
31
31
31
31
31
32
32
32
32
32
32
32
32
32
32
33
33
34
33
33
33
32
32
32
32
33
33
34
34
34
34
34
32
32
36
37
38
39
40
40
40
41
42
42
42
42
42
42
42
42
42
42
43
43
44
44
44
42
42
43
43
43
43
43
43
42
42
41
42
42
43
43
43
43
43
43
45
45
46
46
46
46
46
46
45
45
45
45
45
45
46
46
46
46
45
45
45
45
45
46
46
46
46
46
47
46
47
47
47
47
47
47
47
47
47
47
47
48
48
48
48
48
48
48
48
48
48
48
48
50
50
50
50
50
49
50
50
50
50
50
50
50
50
50
52
52
52
56
56
57
57
57
57
58
59
59
59
57
57
57
57
55
60
58
58
57
55
54
54
54
54
54
54
53
53
55
55
58
54
54
52
52
48
47
46
45
45
45
45
47
50
51
51
51
50
50
51
51
51
51
52
53
52
52
52
52
52
55
61
61
61
62
62
62
63
64
64
64
64
65
65
65
65
65
65
65
66
65
66
66
66
66
66
66
66
66
66
66
66
65
63
63
63
62
62
63
63
63
63
63
65
65
66
66
65
67
68
68
68
68
69
69
69
70
70
70
70
70
70
70
70
70
70
70
69
70
70
70
71
71
71
72
70
70
70
72
71
71
72
72
72
72
72
72
72
72
72
73
80
78
78
78
80
80
80
80
80
82
82
82
82
82
82
83
83
84
85
87
87
87
86
86
86
87
87
86
86
87
87
87
87
87
86
85
85
85
85
85
85
85
85
85
87
88
88
87
87
85
85
85
82
82
82
83
80
77
67
60
58
58
58
58
58
58
60
62
62
62
62
61
61
59
60
60
61
58
57
55
55
55
55
55
55
55
55
56
56
56
56
57
57
57
57
58
58
59
59
60
60
60
60
60
60
61
61
61
61
61
61
61
61
62
63
63
63
63
63
64
64
63
63
63
63
63
63
64
64
64
65
62
61
60
59
59
57
55
55
53
53
54
53
53
53
53
51
51
51
52
52
49
47
47
47
47
45
44
44
44
46
46
46
46
45
43
45
45
47
47
47
47
47
48
48
48
48
48
48
49
48
48
48
48
47
47
47
47
47
47
47
49
49
49
49
49
49
50
49
49
49
49
49
47
47
47
46
46
45
44
44
42
42
42
42
41
40
38
35
35
33
35
37
37
37
38
37
37
37
39
37
37
37
37
37
37
38
38
40
40
40
40
40
42
42
42
42
41
41
41
41
41
41
41
41
41
41
41
41
41
41
41
41
41
42
43
44
43
42
42
42
42
42
42
42
42
42
42
42
42
41
41
41
41
41
44
44
44
44
44
44
44
44
44
44
43
43
44
44
45
45
45
43
41
41
40
40
40
40
40
40
40
41
41
41
41
41
40
40
40
40
40
42
42
42
42
43
44
44
44
43
43
43
43
43
44
44
44
42
40
40
40
40
40
40
40
40
39
38
37
37
37
37
36
36
36
35
35
35
34
33
33
33
33
33
33
32
32
32
32
32
32
32
32
32
32
32
32
32
32
32
32
32
32
32
32
32
32
32
32
32
29
29
29
29
28
25
25
25
25
26
27
27
27
28
29
29
29
29
29
28
28
28
28
27
27
26
26
25
24
24
22
22
22
22
21
21
21
21
21
20
21
21
21
20
20
20
20
20
20
20
20
20
20
20
20
20
19
19
19
18
16
16
16
16
16
16
17
17
17
17
17
17
16
16
16
16
17
17
17
17
17
17
17
17
17
17
16
17
17
17
17
17
17
17
17
17
17
17
17
17
17
17
15
16
17
17
17
17
17
17
17
17
17
17
17
17
17
17
17
17
17
17
17
17
17
19
19
19
20
20
20
20
19
19
19
18
17
17
17
17
17
17
17
18
20
21
22
22
22
22
22
22
22
22
22
22
22
22
23
23
23
23
23
23
23
23
23
23
23
25
26
26
26
27
27
27
26
27
27
27
27
27
27
27
27
27
27
27
27
27
27
28
27
27
27
27
27
27
27
27
27
27
27
27
27
25
25
25
25
25
25
25
25
25
25
25
25
25
25
25
25
25
25
25
25
25
25
25
25
25
25
25
25
25
25
25
25
25
25
25
25
25
25
25
26
26
26
26
26
26
26
26
26
26
26
26
26
26
26
26
26
26
26
26
26
26
26
26
26
26
26
26
26
25
25
25
25
24
24
23
23
24
24
24
24
23
19
19
17
17
17
16
16
16
16
16
17
17
17
17
17
17
17
17
17
17
17
17
17
17
17
17
16
16
16
16
15
15
16
16
16
16
16
12
12
12
12
12
10
10
10
10
10
10
10
11
11
11
12
12
12
12
11
11
11
11
11
11
11
11
11
11
11
11
11
11
11
11
11
11
11
12
12
12
12
12
12
12
12
12
12
12
12
12
12
12
12
12
12
12
12
12
12
12
12
12
12
12
12
12
12
11
11
11
11
12
12
12
12
12
12
12
12
12
12
12
12
12
12
12
12
12
12
12
12
12
12
12
12
12
12
12
12
12
12
12
12
12
12
12
12
12
12
12
13
13
13
13
14
14
15
15
15
15
15
15
15
15
15
14
14
14
14
14
14
14
14
13
14
14
14
14
14
14
13
13
14
14
14
14
13
12
12
12
12
12
12
12
12
11
11
11
12
12
12
12
12
12
12
12
12
12
12
12
12
12
12
12
12
12
12
12
12
12
12
12
12
12
12
12
12
12
12
12
12
12
12
13
13
14
14
12
12
12
12
12
12
12
12
12
12
12
12
12
12
12
12
12
12
12
12
12
12
12
12
13
13
14
14
14
14
14
14
12
12
12
12
12
12
12
12
12
12
12
12
12
12
12
12
12
12
12
12
12
12
12
12
12
12
12
12
12
12
12
13
13
13
13
12
12
13
13
13
13
13
13
13
13
13
13
13
12
12
12
13
13
13
12
12
12
11
11
12
12
12
12
12
12
12
12
12
12
12
12
12
12
12
12
12
12
12
12
12
12
12
12
12
11
10
10
10
9
9
9
9
9
9
9
9
9
9
9
9
9
9
9
9
9
9
9
10
10
10
10
10
10
10
10
10
10
10
10
10
10
10
10
10
10
10
10
10
10
10
10
10
10
10
10
10
10
10
10
10
10
10
10
10
10
10
10
10
10
10
10
10
10
10
10
10
10
10
10
10
10
10
10
10
10
10
10
10
10
10
10
10
10
10
11
11
11
11
11
10
10
10
10
11
11
11
11
10
10
10
10
10
10
10
11
11
11
11
11
11
11
11
11
11
11
10
10
11
11
11
11
11
12
12
12
13
12
12
12
13
13
13
13
13
12
12
12
11
11
11
11
11
11
11
11
11
11
11
11
11
11
11
11
11
11
11
12
12
12
12
12
12
12
14
15
15
15
15
15
15
15
15
15
15
15
15
15
15
15
15
15
15
15
15
15
15
15
15
15
15
15
15
14
13
14
14
14
15
15
15
15
15
15
15
15
15
15
15
15
15
15
15
15
15
15
15
15
15
15
15
15
15
15
15
14
14
14
15
15
15
15
15
15
15
15
15
15
14
14
14
14
14
14
14
14
14
14
14
15
14
14
13
13
13
13
15
15
15
15
15
15
15
17
17
17
17
16
16
16
16
17
16
16
16
15
15
15
16
17
17
17
17
17
17
17
17
17
17
17
17
17
17
17
17
17
17
17
17
17
17
18
19
19
19
19
18
19
18
18
18
18
18
18
18
18
18
18
18
18
18
18
18
18
19
19
19
19
20
20
20
20
20
20
20
20
20
20
20
20
20
19
19
19
19
19
19
19
19
19
19
19
19
19
19
19
19
19
19
19
19
19
19
19
19
19
20
20
20
20
20
20
20
21
21
20
21
21
21
20
20
20
20
20
20
20
20
20
20
20
20
20
20
20
20
20
20
20
20
20
20
20
18
17
17
17
18
18
18
18
18
18
17
17
17
17
16
16
16
15
15
12
12
12
12
11
11
11
11
11
11
11
11
11
9
9
9
9
9
9
9
9
9
9
9
9
9
9
8
7
7
7
7
7
7
7
7
7
7
7
7
8
8
8
8
8
8
7
7
8
9
8
8
9
9
10
10
10
10
10
10
10
10
10
10
10
10
12
12
12
12
12
12
12
12
12
12
12
12
12
13
12
12
12
12
12
15
15
15
15
15
15
16
16
16
17
17
17
17
17
17
18
18
18
19
19
19
20
20
20
20
20
22
22
22
22
22
23
23
23
24
24
24
25
25
25
25
25
25
25
25
25
25
25
25
25
25
25
27
27
27
27
27
27
27
27
27
27
27
30
31
31
31
31
31
32
32
32
32
32
32
32
32
32
32
32
32
32
31
32
32
32
32
33
33
33
33
34
34
34
34
34
34
35
34
34
34
36
36
36
36
36
36
36
36
36
36
36
36
36
36
36
36
36
36
36
37
37
37
37
37
37
37
37
37
37
37
37
37
37
37
37
37
37
37
37
38
38
38
38
37
37
37
37
37
37
38
38
38
38
38
35
35
34
33
35
35
35
35
35
35
35
35
35
34
34
34
34
34
34
34
34
34
34
34
33
33
32
32
32
32
32
32
32
32
32
32
32
32
33
34
34
34
35
35
34
35
35
34
33
33
32
30
30
29
29
29
29
29
27
27
27
27
27
28
29
29
28
28
28
28
28
27
27
27
27
26
25
25
25
25
25
25
24
24
24
25
25
26
26
26
26
26
26
26
26
26
26
24
24
23
22
22
22
22
22
22
22
20
20
20
20
20
20
18
18
18
18
18
18
18
18
18
18
18
18
18
19
19
20
20
20
20
20
20
20
20
20
20
20
20
20
20
20
20
20
20
20
20
20
20
20
20
20
19
19
19
19
19
19
19
19
20
20
20
20
20
20
20
20
20
19
19
19
19
19
19
19
19
19
19
19
19
19
19
19
19
19
19
19
19
17
17
18
18
18
18
18
18
18
18
18
18
18
18
18
18
18
18
18
18
18
18
18
18
18
18
17
17
17
17
17
17
17
17
17
17
17
16
15
14
14
14
14
14
14
14
14
12
12
12
12
11
11
12
12
12
12
12
12
11
5
5
5
5
5
5
5
5
5
5
5
5
5
5
5
5
5
4
4
4
4
4
4
4
4
4
4
4
4
4
4
4
4
4
4
4
4
4
4
4
4
4
3
3
3
3
3
3
3
3
3
3
3
3
3
3
3
3
3
3
3
3
3
3
3
3
3
3
3
3
3
3
3
3
3
3
3
3
2
2
2
2
2
2
2
2
2
2
2
2
2
2
2
2
2
2
2
2
2
2
2
2
2
2
2
2
2
2
2
2
2
2
2
2
2
2
2
2
2
2
2
2
2
2
2
2
2
2
2
2
2
2
2
2
2
2
2
2
2
2
2
2
2
2
2
2
2
2
2
2
2
2
2
2
2
2
2
2
2
2
2
2
2
2
2
2
2
1
1
1
1
1
1
1
1
1
1
1
1
1
1
1
1
1
1
1
1
1
1
1
1
1
1
1
1
1
1
1
1
1
1
1
1
1
1
1
1
1
1
1
1
1
1
1
1
1
1
1
1
1
1
1
0
0
0
0
0
0
0
0
0
0
0
0
0
0
0
0
0
0
0
0
0
0
0
0
0
0
0
0
0
0
0
0
0
0
0
0
0
0
0
0
0
0
0
0
0
0
0
0
0
0
0
0
0
0
0
0
0
0
0
0
0
0
0
0
0
0
0
0
0
0
0
0
0
0
0
0
0
0
0
0
0
0
0
0
0
0
0
0
0
0
0
0
0
0
0
0
0
0
0
0
0
0
0
0
0
0
0
0
0
0
0
0
0
0
0
0
0
0
0
0
0
0
0
0
0
0
0
0
0
0
0
0
0
0
0
0
0
0
0
0
0
0
0
0
0
0
0
0
0
0
0
0
0
0
0
0
0
0
0
0
0
0
0
0
0
0
0
0
0
0
0
0
0
0
0
0
0
0
0
0
0
0
0
0
0
0
0
0
0
0
0
0
0
0
0
0
0
0
0
0
0
0
0
0
0
0
0
0
0
0
0
0
0
0
0
0
0
0
0
0
0
0
0
0
0
0
0
0
0
0
0
0
0
0
0
0
0
0
0
0
0
0
0
0
0
0
0
0
0
0
0
0
0
0
0
0
0
0
0
0
0
0
0
0
0
0
0
0
0
0
0
0
0
0
0
0
0
0
0
0
0
0
0
0
0
0
0
0
0
0
0
0
0
0
0
0
0
0
0
0
0
0
0
0
0
0
0
0
0
0
0
0
0
0
0
0
0
0
0
0
0
0
0
0
0
0
0
0
0
0
0
0
0
0
0
0
0
0
0
0
0
0
0
0
0
0
0
0
0
0
0
0
0
0
0
0
0
0
0
0
0
0
0
0
0
0
0
0
0
0
0
0
0
0
0
0
0
0
0
0
0
0
0
0
0
0
0
0
0
0
0
0
0
0
0
0
0
0
0
0
0
0
0
0
0
0
0
0
0
0
0
0
0
0
0
0
0
0
0
0
0
0
0
0
0
0
0
0
0
0
0
0
0
0
0
0
0
0
0
0
0
0
0
0
0
0
0
0
0
0
0
0
0
0
0
0
0
0
0
0
0
0
0
0
0
0
0
0
0
0
0
0
0
0
0
0
0
0
0
0
0
0
0
0
0
0
0
0
0
0
0
0
0
0
0
0
0
0
0
0
0
0
0
0
0
0
0
0
0
0
0
0
0
0
0
0
0
0
0
0
0
0
0
0
0
0
0
0
0
0
0
0
0
0
0
0
0
0
0
0
0
0
0
0
0
0
0
0
0
0
0
0
0
0
0
0
0
0
0
0
0
0
0
0
0
0
0
0
0
0
0
0
0
0
0
0
0
0
0
0
0
0
0
0
0
0
0
0
0
0
0
0
0
0
0
0
0
0
0
0
0
0
0
0
0
0
0
0
0
0
0
0
0
0
0
0
0
0
0
0
0
0
0
0
0
0
0
0
0
0
0
0
0
0
0
0
0
0
0
0
0
0
0
0
0
0
0
0
0
0
0
0
0
0
0
0
0
0
0
0
0
0
0
0
0
0
0
0
0
0
0
0
0
0
0
0
0
0
0
0
0
0
0
0
0
0
0
0
0
0
0
0
0
0
0
0
0
0
0
0
0
0
0
0
0
0
0
0
0
0
0
0
0
0
0
0
0
0
0
0
0
0
0
0
0
0
0
0
0
0
0
0
0
0
0
0
0
0
0
0
0
0
0
0
0
0
0
0
0
0
0
0
0
0
0
0
0
0
0
0
0
0
0
0
0
0
0
0
0
0
0
0
0
0
0
0
0
0
0
0
0
0
0
0
0
0
0
0
0
0
0
0
0
0
0
0
0
0
0
0
0
0
0
0
0
0
0
0
0
0
0
0
0
0
0
0
0
0
0
0
0
0
0
0
0
0
0
0
0
0
0
0
0
0
0
0
0
0
0
0
1
1
1
1
1
1
1
1
1
1
1
1
1
1
1
1
1
1
1
1
1
1
1
1
1
1
1
1
1
1
1
1
1
1
1
1
1
1
1
1
1
1
1
1
1
1
1
1
1
1
1
1
1
1
1
1
1
1
1
1
0
0
0
0
0
0
0
0
0
0
0
0
0
0
0
0
0
0
0
0
0
0
0
0
0
0
0
0
0
0
0
0
0
0
0
0
0
0
0
0
0
0
0
0
0
0
0
0
0
0
0
0
0
0
0
0
0
0
0
0
0
0
0
0
0
0
0
0
0
0
0
0
0
0
0
0
0
0
0
0
0
0
0
0
0
0
0
0
0
0
0
0
0
0
0
0
0
0
0
0
0
0
0
0
0
0
0
0
0
0
0
0
0
0
0
0
0
0
0
0
0
0
0
0
0
0
0
0
0
0
0
0
0
0
0
0
0
0
0
0
0
0
0
0
0
0
0
0
0
0
0
0
0
0
0
0
0
0
0
0
0
0
0
0
0
0
0
0
0
0
0
0
0
0
0
0
0
0
0
0
0
0
0
0
0
0
0
0
0
0
0
0
0
0
0
0
0
0
0
0
0
0
0
0
0
0
0
0
0
0
0
0
0
0
0
0
0
0
0
0
0
0
0
0
0
0
0
0
0
0
0
0
0
0
0
0
0
0
0
0
0
0
0
0
0
0
0
0
0
0
0
0
0
0
0
0
0
0
0
0
0
0
0
0
0
0
0
0
0
0
0
0
0
0
0
0
0
0
0
0
0
0
0
0
0
0
0
0
0
0
0
0
0
0
0
0
0
0
0
0
0
0
0
0
0
0
0
0
0
0
0
0
0
0
0
0
0
0
0
0
0
0
0
0
0
0
0
0
0
0
0
0
0
0
0
0
0
0
0
0
0
0
0
0
0
0
0
0
0
0
0
0
0
0
0
0
0
0
0
0
0
0
0
0
0
0
0
0
0
0
0
0
0
0
0
0
0
0
0
0
0
0
0
0
0
0
0
0
0
0
0
0
0
0
0
0
0
0
0
0
0
0
0
0
0
0
0
0
0
0
0
0
0
0
0
0
0
0
0
0
0
0
0
0
0
0
0
0
0
0
0
0
0
0
0
0
0
0
0
0
0
0
0
0
0
0
0
0
0
0
0
0
0
0
0
0
0
0
0
0
0
0
0
0
0
0
0
0
0
0
0
0
0
0
0
0
0
0
0
0
0
0
0
0
0
0
0
0
0
0
0
0
0
0
0
0
0
0
0
0
0
0
0
0
0
0
0
0
0
0
0
0
0
0
0
0
0
0
0
0
0
0
0
0
0
0
0
0
0
0
0
0
0
0
0
0
0
0
0
0
0
0
0
0
0
0
0
0
0
0
0
0
0
0
0
0
0
0
0
0
0
0
0
0
0
0
0
0
0
0
0
0
0
0
0
0
0
0
0
0
0
0
0
0
0
0
0
0
0
0
0
0
0
0
0
0
0
0
0
0
0
0
0
0
0
0
0
0
0
0
0
0
0
0
0
0
0
0
0
0
0
0
0
0
0
0
0
0
0
0
0
0
0
0
0
0
0
0
0
0
0
0
0
0
0
0
0
0
0
0
0
0
0
0
0
0
0
0
0
0
0
0
0
0
0
0
0
0
0
0
0
0
0
0
0
0
0
0
0
0
0
0
0
0
0
0
0
0
0
0
0
0
0
0
0
0
0
0
0
0
0
0
0
0
0
0
0
0
0
0
0
0
0
0
0
0
0
0
0
0
0
0
0
0
0
0
0
0
0
0
0
0
0
0
0
0
0
0
0
0
0
0
0
0
0
0
0
0
0
0
0
0
0
0
0
0
0
0
0
0
0
0
0
0
0
0
0
0
0
0
0
0
0
0
0
0
0
0
0
0
0
0
0
0
0
0
0
0
0
0
0
0
0
0
0
0
0
0
0
0
0
0
0
0
0
0
0
0
0
0
0
0
0
0
0
0
0
0
0
0
0
0
0
0
0
0
0
0
0
0
0
0
0
0
0
0
0
0
0
0
0
0
0
0
0
0
0
0
0
0
0
0
0
0
0
0
0
0
0
0
0
0
0
0
0
0
0
0
0
0
0
0
0
0
0
0
0
0
0
0
0
0
0
0
0
0
0
0
0
0
0
0
0
0
0
0
0
0
0
0
0
0
0
0
0
0
0
0
0
0
0
0
0
0
0
0
0
0
0
0
0
0
0
0
0
0
0
0
0
0
0
0
0
0
0
0
0
0
0
0
0
0
0
0
0
0
0
0
0
0
0
0
0
0
0
0
0
0
0
0
0
0
0
0
0
0
0
0
0
0
0
0
0
0
0
0
0
0
0
0
0
0
0
0
0
0
0
0
0
0
0
0
0
0
0
0
0
0
0
0
0
0
0
0
0
0
0
0
0
0
0
0
0
0
0
0
0
0
0
0
0
0
0
0
0
0
0
0
0
0
0
0
0
0
0
0
0
0
0
0
0
0
0
0
0
0
0
0
0
0
0
0
0
0
0
0
0
0
0
0
0
0
0
0
0
0
0
0
0
0
0
0
0
0
0
0
0
0
0
0
0
0
0
0
0
0
0
0
0
0
0
0
0
0
0
0
0
0
0
0
0
0
0
0
0
0
0
0
0
0
0
0
0
0
0
0
0
0
0
0
0
0
0
0
0
0
0
0
0
0
0
0
0
0
0
0
0
0
0
0
0
0
0
0
0
0
0
0
0
0
0
0
0
0
0
0
0
0
0
0
0
0
0
0
0
0
0
0
0
0
0
0
0
0
0
0
0
0
0
0
0
0
0
0
0
0
0
0
0
0
0
0
0
0
0
0
0
0
0
0
0
0
0
0
0
0
0
0
0
0
0
0
0
0
0
0
0
0
0
0
0
0
0
0
0
0
0
0
0
0
0
0
0
0
0
0
0
0
0
0
0
0
0
0
0
0
0
0
0
0
0
0
0
0
0
0
0
0
0
0
0
0
0
0
0
0
0
0
0
0
0
0
0
0
0
0
0
0
0
0
0
0
0
0
0
0
0
0
0
0
0
0
0
0
0
0
0
0
0
0
0
0
0
0
0
0
0
0
0
0
0
0
0
0
0
0
0
0
0
0
0
0
0
0
0
0
0
0
0
0
0
0
0
0
0
0
0
0
0
0
0
0
0
0
0
0
0
0
0
0
0
0
0
0
0
0
0
0
0
0
0
0
0
0
0
0
0
0
0
0
0
0
0
0
0
0
0
0
0
0
0
0
0
0
0
0
0
0
0
0
0
0
0
0
0
0
0
0
0
0
0
0
0
0
0
0
0
0
0
0
0
0
0
0
0
0
0
0
0
0
0
0
0
0
0
0
0
0
0
0
0
0
0
0
0
1
1
1
1
1
1
1
1
1
1
1
1
1
1
1
1
1
1
1
1
1
1
1
1
1
1
1
1
1
1
1
1
1
1
1
1
1
1
1
1
1
1
1
1
1
1
1
2
2
2
2
2
2
2
2
2
2
2
2
2
2
2
2
2
2
2
2
2
2
2
2
2
2
2
2
2
2
2
2
2
2
2
2
2
2
2
2
2
2
2
2
2
2
2
2
2
2
2
2
2
2
2
2
2
2
2
2
2
2
2
3
3
3
3
3
3
3
3
3
3
3
3
3
3
3
3
3
2
2
2
2
2
2
2
2
2
2
2
2
2
3
3
3
4
4
17
18
18
21
25
25
25
41
42
46
45
46
47
48
50
50
51
52
67
72
73
75
76
76
76
76
81
82
83
83
85
87
87
87
89
91
93
95
96
99
100
101
101
101
101
101
101
102
102
107
107
107
108
109
110
112
111
111
111
111
111
118
118
122
122
123
124
124
124
125
127
135
135
135
135
135
143
143
145
148
148
150
151
151
152
155
159
163
164
172
173
173
173
175
175
176
178
180
182
182
182
182
183
183
183
183
184
187
188
190
192
192
192
195
196
196
196
202
202
209
207
205
206
207
206
207
206
207
207
207
207
207
207
211
214
214
214
213
213
213
215
222
222
223
223
223
222
223
222
223
223
224
224
224
224
223
223
223
222
217
219
219
220
220
217
218
218
218
218
218
217
218
218
218
218
218
218
219
220
220
220
220
220
220
220
220
220
220
220
220
222
222
222
221
220
220
218
222
222
221
219
207
199
196
196
196
195
195
195
193
197
197
198
197
195
194
194
195
193
195
195
193
195
196
195
195
193
195
195
195
195
195
197
198
198
197
198
200
197
199
197
195
196
192
178
171
176
175
160
164
144
135
137
134
120
110
110
107
107
105
102
100
97
97
98
98
92
91
87
85
88
88
88
89
90
89
89
90
90
92
92
92
92
92
92
92
93
94
94
94
95
97
97
97
97
97
97
98
98
98
99
99
102
103
105
107
108
108
108
108
108
109
110
110
110
110
110
110
111
111
111
111
110
110
110
110
111
112
112
112
112
112
112
110
112
111
111
112
111
110
114
114
114
114
115
115
115
115
115
115
115
115
115
114
115
117
117
120
120
121
121
121
120
120
122
122
122
122
122
122
122
122
122
122
124
123
122
122
125
125
125
127
126
125
125
129
129
132
132
132
130
130
130
134
135
132
128
126
127
125
124
127
129
130
130
131
132
132
132
132
132
133
131
132
132
132
133
133
133
134
135
135
134
130
129
130
130
129
127
130
124
122
122
125
122
122
122
130
130
130
128
127
130
128
129
128
128
129
126
125
132
133
136
135
132
132
132
132
132
135
135
141
139
137
135
135
138
142
145
147
147
149
149
148
148
148
148
148
147
148
147
156
160
158
156
154
160
160
160
160
160
161
162
162
160
162
165
168
164
165
163
158
160
152
150
152
157
157
159
159
162
165
165
165
165
165
166
166
163
163
162
162
163
163
168
169
170
169
165
163
155
155
155
155
156
157
157
157
158
159
160
162
163
164
163
164
163
163
164
164
161
162
162
162
162
163
165
165
165
165
165
165
166
166
166
167
167
167
167
167
167
167
167
167
167
167
166
167
165
165
165
165
165
165
165
165
165
165
167
167
167
167
163
161
161
161
161
161
161
162
159
159
159
158
157
157
157
157
156
157
159
157
157
157
155
155
155
155
155
155
155
155
155
155
155
154
154
153
153
152
152
151
148
145
134
115
113
103
102
93
91
91
77
75
70
68
66
63
63
60
59
59
59
57
55
55
55
55
56
56
55
55
52
50
50
49
45
44
43
43
43
42
42
42
41
42
40
39
39
41
40
40
40
40
40
40
40
40
38
38
38
38
38
38
38
38
38
38
38
38
38
38
39
39
39
39
39
39
39
39
39
39
39
39
40
43
43
43
42
41
41
41
41
41
40
41
42
42
42
42
41
39
36
37
37
37
36
36
33
30
29
28
27
27
27
27
27
27
27
27
27
27
27
27
27
27
27
27
27
27
27
27
27
27
27
27
26
26
27
26
26
26
25
25
25
25
25
25
25
25
25
25
25
26
26
26
26
26
26
26
26
25
23
24
24
24
23
22
22
22
22
22
22
22
21
20
20
20
20
20
19
19
19
19
19
19
19
19
19
19
19
19
19
19
19
19
19
19
19
19
19
19
19
19
19
20
20
20
20
20
20
20
20
20
20
20
20
20
20
20
20
20
20
20
20
20
20
20
20
20
20
20
20
20
18
18
18
18
18
18
18
18
18
17
17
16
16
15
15
12
12
12
10
10
8
8
7
7
7
7
7
7
7
7
7
7
7
6
6
6
6
6
6
6
6
6
5
5
7
5
5
5
5
5
5
5
5
5
5
5
5
5
5
5
5
5
5
5
5
5
5
5
5
5
5
5
5
5
5
3
3
3
3
3
3
3
3
4
4
4
4
4
5
5
5
5
5
5
5
5
5
6
6
6
6
6
5
5
5
5
5
5
5
5
5
5
5
5
5
5
6
6
6
6
6
6
6
6
6
6
6
6
6
6
6
6
6
6
7
7
7
7
7
7
7
7
7
7
7
7
7
7
7
7
7
7
7
7
7
7
7
7
8
8
8
8
8
8
8
8
8
8
8
9
9
9
9
9
7
7
7
7
7
7
7
7
7
7
7
7
7
7
7
7
7
7
7
7
7
7
7
7
7
7
7
7
7
7
7
7
7
7
8
8
8
8
8
8
8
8
8
8
8
8
8
8
8
8
8
8
8
8
8
8
8
8
8
8
8
8
8
8
8
8
8
8
8
8
8
8
8
8
8
8
8
8
8
8
8
8
8
8
8
8
9
9
8
8
8
8
8
8
8
8
8
8
8
8
9
9
9
9
8
8
8
8
8
8
8
7
7
6
5
5
5
4
2
2
2
2
2
2
2
2
2
2
2
2
2
2
2
2
2
2
2
2
2
2
2
2
2
2
2
2
2
2
2
2
2
2
2
2
2
2
2
2
2
2
2
2
2
2
2
2
2
2
2
2
2
2
2
2
2
2
2
2
2
2
2
2
2
2
2
2
2
2
2
2
2
2
2
2
2
2
2
2
2
2
2
2
2
2
2
1
1
1
1
1
1
1
1
0
0
0
0
0
0
0
0
0
0
0
0
0
0
0
0
0
0
0
0
0
0
0
0
0
0
0
0
0
0
0
0
0
0
0
0
0
0
0
0
0
0
0
0
0
0
0
0
0
0
0
0
0
0
0
0
0
0
0
0
0
0
0
0
0
0
0
0
0
0
0
0
0
0
0
0
0
0
0
0
0
0
0
0
0
0
0
0
0
0
0
0
0
0
0
0
0
0
0
0
0
0
0
0
0
0
0
0
0
0
0
0
0
0
0
0
0
0
0
0
0
0
0
0
0
0
0
0
0
0
0
0
0
0
0
0
0
0
0
0
0
0
0
0
0
0
0
0
0
0
0
0
0
0
0
0
0
0
0
0
0
0
0
0
0
0
0
0
0
0
0
0
0
0
0
0
0
0
0
0
0
0
0
0
0
0
0
0
0
0
0
0
0
0
0
0
0
0
0
0
0
0
0
0
0
0
0
0
0
0
0
0
0
0
0
0
0
0
0
0
0
0
0
0
0
0
0
0
0
0
0
0
0
0
0
0
0
0
0
0
0
0
0
0
0
0
0
0
0
0
0
0
0
0
0
0
0
0
0
0
0
0
0
0
0
0
0
0
0
0
0
0
0
0
0
0
0
0
0
0
0
0
0
0
0
0
0
0
0
0
0
0
0
0
0
0
0
0
0
0
0
0
0
0
0
0
0
0
0
0
0
0
0
0
0
0
0
0
0
0
0
0
0
1
1
1
1
1
1
1
1
1
1
1
1
1
1
1
1
1
1
1
1
1
1
1
1
1
1
1
1
1
1
1
1
1
1
1
1
1
1
1
1
1
1
1
1
1
1
1
1
1
1
1
1
1
1
1
1
1
1
1
1
1
1
1
1
1
1
1
1
1
1
1
1
1
1
1
1
1
1
1
1
1
1
1
1
1
1
1
1
1
1
1
1
1
1
1
1
1
1
1
1
1
1
1
1
1
1
1
1
1
2
2
2
2
2
2
2
2
2
2
2
2
2
2
2
2
2
2
2
2
2
2
2
2
2
2
2
2
2
2
2
2
2
2
2
2
2
2
2
2
2
2
2
2
2
2
2
2
2
2
1
1
1
1
1
1
1
1
1
1
1
1
1
1
1
1
1
1
1
1
1
1
1
1
1
1
1
1
1
1
1
1
1
1
1
1
1
1
1
1
1
1
1
1
1
1
1
1
1
1
1
1
1
1
1
1
1
1
1
1
0
0
0
0
0
0
0
0
0
0
0
0
0
0
0
0
0
0
0
0
0
0
0
0
1
1
1
1
1
1
1
1
1
1
1
1
1
1
1
1
1
1
1
1
1
1
1
1
1
1
1
1
1
1
1
1
1
1
1
1
1
1
1
1
1
1
1
0
0
0
0
0
0
0
0
0
0
0
0
0
0
0
0
0
0
0
0
0
0
0
0
0
0
0
0
0
0
0
0
0
0
0
0
0
0
0
0
0
1
1
1
1
1
1
1
1
1
1
1
1
1
1
1
1
1
1
1
1
1
1
1
1
1
1
1
1
1
1
1
1
1
1
1
1
1
1
1
1
1
1
1
1
1
1
1
1
1
1
1
1
1
1
1
1
1
1
1
1
1
1
1
1
1
1
1
1
1
1
1
1
1
1
1
1
1
1
1
1
1
1
1
1
1
1
1
1
1
1
1
1
1
1
1
1
1
2
2
2
2
2
2
2
2
2
2
2
2
2
1
1
1
1
1
1
1
1
1
1
1
1
1
1
1
0
0
0
0
0
0
0
0
0
0
0
0
0
0
0
0
0
0
0
0
0
0
0
0
0
0
0
0
0
0
0
0
0
0
0
0
0
0
0
0
0
0
0
0
0
0
0
0
0
0
0
0
0
0
0
0
0
0
0
0
0
0
0
0
0
0
0
0
0
0
0
0
0
0
0
0
0
0
0
0
0
0
0
0
0
0
0
0
0
0
0
0
0
0
0
0
0
0
0
0
0
0
0
0
0
0
0
0
0
0
0
0
0
0
0
0
0
0
0
0
0
0
0
0
0
0
0
0
0
0
0
0
0
0
0
0
0
0
0
0
0
0
0
0
0
0
0
0
0
0
0
0
0
0
0
0
0
0
0
0
0
0
0
0
0
0
0
0
0
0
0
0
0
0
0
0
0
0
0
0
0
0
0
0
0
0
0
0
0
0
0
0
0
0
0
0
0
0
0
0
0
0
0
0
0
0
0
0
0
0
0
0
0
0
0
0
0
0
0
0
0
0
0
0
0
0
0
0
0
0
0
0
0
0
0
0
0
0
0
0
0
0
0
0
0
0
0
0
0
0
0
0
0
0
0
0
0
0
0
0
0
0
0
0
0
0
0
0
0
0
0
0
0
0
0
0
0
0
0
0
0
0
0
0
0
0
0
0
0
0
0
0
0
0
0
0
0
0
0
0
0
0
0
0
0
0
0
0
0
0
0
0
0
0
0
0
0
0
0
0
0
0
0
0
0
0
0
0
0
0
0
0
0
0
0
0
0
0
0
0
0
0
0
0
0
0
0
0
0
0
0
0
0
0
0
0
0
0
0
0
0
0
0
0
0
0
0
0
0
0
0
0
0
0
0
0
0
0
0
0
0
0
0
0
0
0
0
0
0
0
0
0
0
0
0
0
0
0
0
0
0
0
0
0
0
0
0
0
0
0
0
0
0
0
0
0
0
0
0
0
0
0
0
0
0
0
0
0
0
0
0
1
1
1
1
1
1
1
1
1
1
1
1
1
1
1
1
1
1
1
1
1
1
1
1
1
1
1
1
1
1
1
1
1
1
1
1
1
1
1
1
1
1
1
1
1
1
1
1
1
1
1
1
1
1
1
1
1
1
1
1
1
1
1
1
1
1
1
1
1
1
1
1
1
1
1
1
1
1
1
1
1
1
2
2
2
2
2
2
2
2
2
2
2
2
2
2
2
2
1
1
1
1
1
1
1
1
1
1
1
1
1
1
1
1
1
1
1
1
1
1
1
1
1
1
1
1
1
1
1
1
1
1
1
1
1
1
1
1
1
1
1
1
1
1
1
1
1
1
1
1
1
1
0
0
0
0
0
0
0
0
0
0
0
0
0
0
0
0
0
0
0
0
0
0
0
0
0
0
0
0
0
0
0
0
0
0
0
0
0
0
0
0
0
0
0
0
0
0
0
0
0
0
0
0
0
0
0
0
0
0
0
0
0
0
0
0
0
0
0
0
0
0
0
0
0
0
0
0
0
0
0
0
0
0
0
0
0
0
0
0
0
0
0
0
0
0
0
0
0
0
0
0
0
0
0
0
0
0
0
0
0
0
0
0
0
0
0
0
0
0
0
0
0
0
0
0
0
0
0
0
0
0
0
0
0
0
0
0
0
0
0
0
0
0
0
0
0
0
0
0
0
0
0
0
0
0
0
0
0
0
0
0
0
0
0
0
0
0
0
0
0
0
0
0
0
0
0
0
0
0
0
0
0
0
0
0
0
0
0
0
0
0
0
0
0
0
0
0
0
0
0
0
0
0
0
0
0
0
0
0
0
0
0
0
0
0
0
0
0
0
0
0
0
0
0
0
0
0
0
0
0
0
0
0
0
0
0
0
0
0
0
0
0
0
0
0
0
0
0
0
0
0
0
0
0
0
0
0
0
0
0
0
0
0
0
0
0
0
0
0
0
0
0
0
0
0
0
0
0
0
0
0
0
0
0
0
0
0
0
0
0
0
0
0
0
0
0
0
0
0
0
0
0
0
0
0
0
0
0
0
0
0
0
0
0
0
0
0
0
0
0
0
0
0
0
0
0
0
0
0
0
0
0
0
0
0
0
0
0
0
0
0
0
0
0
0
0
0
0
0
0
0
0
0
0
0
0
0
0
0
0
0
0
0
0
0
0
0
0
0
0
0
0
0
0
0
0
0
0
0
0
0
0
0
0
0
0
0
0
0
0
0
0
0
0
0
0
0
0
0
0
0
0
0
0
0
0
0
0
0
0
0
0
0
0
0
0
0
0
0
0
0
0
0
0
0
0
0
0
0
0
0
0
0
0
0
0
0
0
0
0
0
0
0
0
0
0
0
0
0
0
0
0
0
0
0
0
0
0
0
0
0
0
0
0
0
0
0
0
0
0
0
0
0
0
0
0
0
0
0
0
0
0
0
0
0
0
0
0
0
0
0
0
0
0
0
0
0
0
0
0
0
0
0
0
0
0
0
0
0
0
0
0
0
0
0
0
0
0
0
0
0
0
0
0
0
0
0
0
0
0
0
0
0
0
0
0
0
0
0
0
0
0
0
0
0
0
0
0
0
0
0
0
0
0
0
0
0
0
0
0
0
0
0
0
0
0
0
0
0
0
0
0
0
0
0
0
0
0
0
0
0
0
0
0
0
0
0
0
0
0
0
0
0
0
0
0
0
0
0
0
0
0
0
0
0
0
0
0
0
0
0
0
0
0
0
0
0
0
0
0
0
0
0
0
0
0
0
0
0
0
0
0
0
0
0
0
0
0
0
0
0
0
0
0
0
0
0
0
0
0
0
0
0
0
0
0
0
0
0
0
0
0
0
0
0
0
0
0
0
0
0
0
0
0
0
0
0
0
0
0
0
0
0
0
0
0
0
0
0
0
0
0
0
0
0
0
0
0
0
0
0
0
0
0
0
0
0
0
0
0
0
0
0
0
0
0
0
0
0
0
0
0
0
0
0
0
0
0
0
0
0
0
0
0
0
0
0
0
0
0
0
0
0
0
0
0
0
0
0
0
0
0
0
0
0
0
0
0
0
0
0
0
0
0
0
0
0
0
0
0
0
0
0
0
0
0
0
0
0
0
0
0
0
0
0
0
0
0
0
0
0
0
0
0
0
0
0
0
0
0
0
0
0
0
0
0
0
0
0
0
0
0
0
0
0
0
0
0
0
0
0
0
0
0
0
0
0
0
0
0
0
0
0
0
0
0
0
0
0
0
0
0
0
0
0
0
0
0
0
0
0
0
0
0
0
0
0
0
0
0
0
0
0
0
0
0
0
0
0
0
0
0
0
0
0
0
0
0
0
0
0
0
0
0
0
0
0
0
0
0
0
0
0
0
0
0
0
0
0
0
0
0
0
0
0
0
0
0
0
0
0
0
0
0
0
0
0
0
0
0
0
0
0
0
0
0
0
0
0
0
0
0
0
0
0
0
0
0
0
0
0
0
0
0
0
0
0
0
0
0
2
2
2
2
2
2
2
2
2
2
2
2
2
2
2
2
2
2
2
2
2
2
2
2
2
2
2
2
2
2
2
2
2
3
3
3
3
3
3
3
3
3
3
4
4
5
5
5
5
5
5
5
5
5
5
5
5
5
5
5
5
5
5
5
5
5
5
5
5
5
5
5
5
5
5
5
5
5
5
5
5
5
5
5
5
5
5
5
5
5
5
5
5
5
5
6
6
6
6
6
7
7
7
7
7
7
7
7
7
7
7
7
7
7
7
7
7
7
7
7
7
7
7
7
7
7
7
7
7
7
7
7
7
7
7
7
7
7
7
7
7
7
7
7
7
7
7
7
7
7
7
7
7
7
7
7
7
7
7
7
7
7
7
7
7
7
7
7
7
6
5
5
5
5
5
5
5
5
5
5
3
3
3
3
3
3
3
3
3
3
3
3
3
3
3
3
4
4
4
4
4
5
5
5
5
5
5
5
5
5
5
5
4
4
4
4
4
4
4
4
4
4
4
4
4
4
5
5
5
5
5
5
5
5
5
5
5
5
5
5
5
5
5
5
5
5
5
5
5
6
6
6
6
6
6
6
6
6
6
5
5
5
5
6
6
6
6
6
6
5
5
5
5
5
5
5
6
6
6
6
6
7
7
7
7
7
7
7
7
7
7
7
7
7
7
7
7
7
7
7
7
7
7
7
7
7
7
7
7
7
7
7
7
7
7
7
7
7
7
7
7
7
7
7
7
7
7
7
7
7
7
7
7
6
7
7
7
7
7
7
7
7
7
7
7
7
8
8
8
8
8
8
8
8
10
10
10
10
10
10
10
10
10
10
10
10
9
9
9
9
9
9
9
9
9
9
9
9
9
9
9
9
9
9
9
9
9
9
9
9
9
9
9
9
9
9
8
8
8
8
8
8
8
8
8
8
7
7
7
7
7
6
5
5
5
5
5
5
5
5
5
5
5
5
5
5
5
5
5
5
5
5
5
5
5
5
5
5
6
6
6
6
6
6
6
6
6
7
7
7
7
7
7
7
7
7
5
5
6
6
6
5
5
5
5
5
5
5
5
5
5
5
5
5
5
5
5
5
5
5
5
5
5
5
5
5
5
5
5
5
5
5
5
5
5
5
5
5
5
5
5
5
5
5
5
5
5
5
5
5
5
5
5
5
5
5
5
5
5
5
5
5
5
5
5
5
5
5
5
5
5
5
5
5
5
4
4
4
4
4
4
4
4
4
4
4
4
4
4
3
3
3
3
3
3
3
3
2
2
2
2
2
2
2
3
3
3
3
3
3
3
3
3
3
3
3
3
2
2
2
2
2
2
2
2
2
2
2
2
2
4
4
4
4
5
5
5
6
6
5
6
7
7
7
7
7
7
7
7
7
7
7
7
7
7
7
7
6
6
6
6
6
6
6
6
6
6
6
6
7
7
7
7
7
7
7
7
7
7
7
7
7
7
7
7
7
7
7
7
7
7
7
7
7
7
7
7
7
7
7
7
7
7
7
7
7
7
7
7
7
7
7
7
7
7
7
7
7
7
7
7
7
7
7
7
7
7
7
7
7
7
7
7
7
7
7
7
7
7
7
8
8
8
8
8
9
9
9
9
9
9
9
9
9
9
9
9
9
9
9
9
10
10
10
10
10
10
10
10
10
10
10
10
10
10
10
10
10
10
10
9
9
9
9
9
9
8
8
8
8
8
8
8
8
8
8
8
8
8
8
7
7
7
7
7
7
7
7
7
6
6
6
6
6
6
6
7
7
7
7
7
7
7
7
7
7
7
7
7
7
7
7
7
7
7
7
7
6
6
6
5
5
5
5
5
5
5
5
5
5
5
5
5
5
6
6
6
6
6
6
6
6
6
6
6
6
6
6
6
5
5
5
5
5
5
5
5
5
5
5
5
5
5
5
6
6
6
6
6
6
6
6
6
6
6
6
6
6
5
5
5
5
6
6
6
7
7
7
7
7
7
7
7
7
7
7
7
6
5
5
5
5
5
5
5
5
5
5
5
5
5
5
5
5
5
5
5
5
5
5
5
5
5
5
5
5
7
7
7
7
7
7
7
7
7
7
7
7
7
7
7
7
7
6
6
6
6
7
7
7
7
7
7
6
6
6
6
6
6
6
6
7
7
7
7
7
7
7
7
7
7
7
7
7
7
7
7
7
7
7
7
6
6
6
6
6
6
6
5
5
5
5
5
5
5
5
5
5
5
5
5
5
5
5
5
5
5
5
5
5
5
5
5
5
5
5
5
5
5
5
5
5
3
3
3
2
2
2
2
2
2
2
2
2
3
3
2
2
2
2
2
2
2
2
2
2
2
2
2
2
2
2
2
2
2
2
3
3
3
3
3
3
3
3
3
3
3
3
3
3
3
3
3
3
3
3
3
3
3
3
3
3
3
3
3
3
4
4
4
4
4
4
4
4
4
4
4
4
4
4
4
4
4
3
3
3
3
3
3
3
3
3
3
3
3
3
4
4
4
4
4
4
4
4
4
4
4
4
4
4
4
4
4
4
4
4
4
4
4
4
4
4
4
4
4
5
5
5
5
5
5
5
5
5
5
5
5
5
5
5
5
5
5
5
5
5
5
5
5
5
5
5
5
5
5
5
5
5
5
4
4
4
4
4
4
4
4
5
5
5
5
5
5
5
5
5
5
5
5
5
5
5
5
5
5
5
5
5
4
4
4
4
4
5
5
5
5
5
5
5
5
5
7
7
7
7
7
7
7
7
7
7
7
7
7
7
7
7
7
7
7
7
7
7
7
7
8
8
8
8
9
9
9
9
10
10
10
10
10
10
10
10
10
10
10
10
11
11
12
12
12
12
13
13
14
14
14
14
14
14
14
14
14
14
14
14
14
14
15
15
15
15
15
15
15
15
15
15
15
15
15
15
15
16
16
16
16
16
15
15
15
15
15
16
16
16
16
16
16
16
15
16
16
16
16
16
16
17
17
17
17
17
17
17
17
17
17
17
18
18
18
18
18
18
18
18
18
18
18
18
18
18
18
18
18
18
17
17
18
18
18
18
18
18
18
18
18
18
18
18
18
18
18
18
18
19
19
19
19
19
19
19
19
19
19
18
18
17
17
17
17
17
16
16
16
16
16
16
16
16
16
17
17
17
17
16
16
15
15
15
15
15
15
15
14
12
12
12
12
12
12
12
12
12
12
12
12
12
12
12
12
12
12
12
12
12
11
11
11
11
11
11
7
7
6
5
4
4
4
3
3
2
2
2
2
2
2
2
2
2
2
2
2
2
2
2
2
2
2
2
2
2
2
2
2
2
2
3
3
3
3
3
3
3
3
3
3
3
3
3
3
3
3
3
3
3
3
3
3
3
3
3
3
3
3
3
3
3
3
2
2
2
2
2
2
2
2
2
2
2
2
3
3
3
3
3
3
3
3
3
3
3
3
3
3
3
3
3
3
3
3
3
3
4
4
4
4
4
4
5
5
5
5
5
5
5
4
4
4
4
4
4
5
5
4
4
4
4
4
4
4
4
4
4
4
4
4
4
4
4
4
4
4
4
4
4
4
4
4
4
4
4
4
4
4
4
4
4
4
4
4
4
4
4
4
4
4
4
4
4
4
4
4
4
4
4
4
4
4
4
4
4
4
4
4
5
5
5
5
5
5
5
5
5
5
5
5
5
5
5
5
5
5
5
5
5
5
5
5
5
5
5
5
5
5
5
5
6
6
6
6
7
7
7
7
7
7
7
7
7
7
7
7
7
7
7
7
7
7
7
7
7
7
7
7
7
6
6
6
6
6
6
6
6
6
6
6
6
5
5
5
5
5
5
5
5
5
5
5
6
7
7
8
8
8
9
9
10
10
10
10
10
10
12
12
12
12
12
12
12
12
12
12
12
12
12
12
12
12
12
12
12
12
11
11
11
11
11
11
11
13
14
14
14
14
14
14
14
14
14
14
15
15
15
15
15
15
15
15
15
16
16
17
16
15
15
15
15
15
15
15
15
15
15
17
19
19
19
19
19
19
21
21
22
22
22
22
23
23
23
23
23
24
24
24
24
24
25
25
26
27
27
27
28
28
28
28
28
28
28
28
28
28
28
30
30
30
32
32
32
32
32
32
34
35
35
36
35
35
37
37
37
37
37
37
37
37
38
35
35
35
35
35
35
35
35
35
35
35
35
35
35
35
34
34
33
33
33
33
33
33
33
33
33
33
33
33
33
33
33
33
33
33
33
33
33
33
33
34
34
34
34
35
35
35
35
35
35
35
35
35
35
35
35
35
35
35
35
35
35
36
36
36
36
36
36
36
37
37
37
37
37
37
37
37
37
37
37
37
37
37
37
37
37
36
36
36
36
37
37
36
37
36
35
33
30
27
26
22
20
20
20
20
20
20
20
20
20
20
19
19
17
17
16
16
15
15
15
15
15
15
15
14
14
13
13
13
13
13
13
12
13
13
13
13
13
13
13
14
14
14
14
14
14
14
14
14
14
14
14
14
14
14
14
14
14
14
14
14
14
14
14
14
14
14
13
13
13
14
15
15
15
13
13
12
12
12
13
15
14
14
14
14
15
15
15
15
15
15
15
15
16
16
17
17
17
17
17
17
17
17
17
17
18
18
18
18
18
18
18
18
18
18
19
19
19
19
19
20
20
20
20
20
20
20
20
20
20
20
20
20
20
20
20
20
20
20
22
22
22
22
22
22
22
23
23
23
23
22
22
22
22
23
24
24
24
24
24
23
23
23
23
23
23
23
22
22
22
22
22
22
22
22
22
22
22
22
23
23
23
23
23
23
23
23
23
23
23
23
23
23
23
23
24
24
24
24
24
24
24
24
24
24
24
24
24
24
24
24
24
24
24
24
24
25
25
25
25
25
24
22
22
22
22
22
22
22
22
22
22
22
22
22
22
22
22
22
22
22
22
22
22
22
22
22
23
22
22
22
22
22
22
22
22
20
21
23
23
24
24
22
22
22
22
22
22
22
22
22
22
22
22
21
20
20
20
20
20
20
20
21
21
20
20
20
21
20
21
21
21
21
21
21
22
22
22
22
21
21
21
22
22
22
22
22
22
22
22
22
22
22
22
22
21
21
21
21
20
20
18
18
17
17
17
17
17
17
17
17
17
17
17
17
17
17
17
17
17
17
17
19
19
19
19
20
20
20
20
20
20
20
20
20
20
20
20
20
20
20
20
20
20
20
20
20
20
20
20
20
20
20
20
20
20
20
20
21
21
21
21
21
21
21
20
20
20
20
20
19
19
19
18
18
18
18
17
17
17
17
17
17
17
17
17
17
17
17
17
17
17
17
18
18
18
18
17
17
17
17
17
17
17
17
17
17
18
19
19
19
19
19
19
18
18
17
17
18
17
17
17
17
17
17
17
17
17
17
15
15
15
15
15
15
15
15
15
11
11
11
10
10
10
10
10
11
11
11
12
12
12
12
12
12
12
12
12
12
12
12
12
12
12
13
13
14
14
15
15
15
15
15
15
16
16
16
16
16
16
16
16
16
17
17
17
17
17
17
17
17
17
17
17
17
17
17
17
17
17
17
17
17
17
17
17
17
18
18
18
18
18
18
18
18
18
19
19
19
19
19
19
19
19
19
19
19
19
19
19
20
20
20
20
20
20
20
20
20
20
20
20
20
20
20
20
20
20
20
20
21
21
21
21
21
21
21
21
21
21
21
21
21
21
21
21
21
21
21
21
22
22
22
22
22
22
22
21
21
19
17
17
16
17
17
18
19
19
19
19
19
19
18
18
18
18
18
18
18
18
17
17
17
17
17
17
17
15
15
15
15
15
15
15
13
13
13
14
14
14
14
13
13
14
14
14
14
14
14
14
14
15
15
15
15
15
15
15
15
15
15
15
15
15
14
14
14
14
15
15
15
16
17
17
17
17
16
16
16
14
14
15
15
15
17
17
17
17
17
17
17
17
17
17
17
17
17
17
17
17
17
17
17
17
17
17
17
17
18
18
18
18
18
19
19
19
19
19
19
19
19
19
19
19
19
19
19
19
19
19
19
19
19
19
19
19
19
19
19
19
19
19
19
19
19
19
19
19
19
18
18
18
18
18
18
18
18
17
17
17
17
17
17
17
17
17
17
16
16
15
15
15
14
14
14
14
14
14
14
14
13
13
13
13
13
13
13
13
13
13
14
14
14
14
14
14
15
15
15
15
16
16
16
16
16
17
17
17
17
17
19
19
19
19
19
19
19
19
19
19
19
19
19
18
18
18
18
18
18
18
18
18
18
18
18
18
18
17
17
17
17
17
16
16
16
15
15
13
10
9
10
10
10
10
10
10
10
11
11
11
11
11
11
11
11
12
12
12
13
13
13
13
13
13
13
13
12
12
12
12
12
12
12
12
12
12
12
12
12
12
12
12
12
12
12
12
12
12
12
12
12
12
12
12
12
12
12
12
12
12
12
12
12
12
12
12
12
12
13
13
12
12
12
12
13
13
13
14
13
13
13
12
13
13
13
13
13
13
15
14
14
14
14
14
14
14
14
14
14
14
13
13
13
13
12
12
12
12
12
12
12
12
12
12
12
12
12
12
12
12
12
12
12
12
12
12
12
12
12
12
12
12
12
12
12
12
12
12
12
15
15
16
16
15
15
15
15
15
15
15
16
16
17
17
17
17
17
17
17
17
17
16
16
16
16
16
17
15
15
16
16
16
16
16
17
17
17
17
17
17
17
17
17
17
18
18
18
18
18
18
18
20
20
20
20
20
20
20
20
21
22
21
20
20
20
19
19
19
20
21
21
20
20
20
20
20
20
20
22
22
22
22
23
23
23
24
24
24
24
24
24
24
24
24
24
25
26
26
26
27
27
27
27
27
27
27
28
28
28
28
28
28
28
28
28
29
29
30
31
31
31
31
32
32
32
32
32
32
32
32
32
32
32
33
34
35
35
35
35
35
35
35
35
35
35
35
35
35
35
35
35
35
35
35
35
35
35
35
35
35
35
35
34
33
32
32
32
32
32
32
32
35
35
33
33
31
31
30
30
30
30
30
30
30
31
31
30
30
30
30
30
29
29
29
30
30
30
30
30
30
30
30
30
29
29
30
30
30
30
30
30
30
30
31
31
30
30
29
29
28
28
28
28
28
28
28
27
27
27
27
27
27
27
27
27
27
27
27
27
27
27
27
27
27
27
27
27
27
27
27
27
27
27
27
27
27
27
27
27
27
27
27
27
27
27
27
27
27
25
25
25
25
25
26
23
23
22
23
19
20
20
20
20
20
20
20
21
21
21
21
21
21
21
20
20
20
20
20
20
20
20
19
17
18
18
20
20
20
20
20
20
20
20
20
21
21
21
21
21
21
21
21
21
22
21
21
22
22
23
24
24
24
24
25
25
25
25
25
25
25
25
25
25
26
26
26
26
26
26
26
25
25
25
25
25
25
25
25
25
25
25
25
24
24
25
25
25
25
25
25
25
25
25
25
25
25
25
25
25
26
26
26
26
26
25
24
23
23
23
23
23
23
23
22
22
22
22
22
23
23
23
25
25
25
25
25
25
25
26
26
27
27
27
27
26
26
27
27
27
27
28
31
31
31
31
31
31
31
31
31
30
30
28
27
26
25
25
25
25
25
25
25
25
24
24
24
23
23
23
23
23
23
23
23
23
23
23
23
23
23
23
23
23
23
24
24
24
24
24
24
24
24
24
24
27
27
27
27
25
25
25
25
25
25
25
23
23
23
24
24
24
25
25
27
27
28
28
30
30
30
30
30
30
30
30
30
30
30
30
30
31
32
34
35
35
35
35
36
36
37
37
36
36
36
36
36
36
36
35
35
35
35
35
37
37
37
37
37
37
37
37
37
37
38
38
40
40
40
40
40
40
40
40
40
40
38
38
38
37
35
35
35
35
35
35
36
37
37
37
37
37
37
38
38
38
39
39
39
41
43
43
44
44
44
45
45
45
45
45
45
46
47
47
47
47
47
47
47
47
47
48
48
48
47
47
47
47
47
47
47
47
47
48
48
48
49
48
49
47
47
47
46
46
46
47
47
47
47
47
47
47
47
47
45
45
45
45
45
45
45
45
45
45
45
45
46
46
46
46
46
46
47
47
47
47
47
47
47
47
50
48
48
45
45
45
45
45
45
45
45
45
45
46
45
44
44
44
45
43
43
43
43
44
44
44
43
43
42
42
43
43
42
42
42
42
42
42
44
43
43
40
38
38
38
38
37
37
37
33
32
32
31
31
31
30
30
30
30
30
31
32
32
30
30
30
31
32
32
32
32
33
32
32
32
32
32
32
32
32
32
32
32
32
32
35
36
37
37
35
35
35
36
36
36
36
36
36
36
35
35
40
43
46
46
47
48
48
48
48
48
50
50
50
50
50
50
50
50
50
50
50
50
50
51
51
51
51
52
52
52
52
52
52
52
52
52
52
54
55
55
55
55
55
60
60
60
60
60
59
61
63
63
63
62
62
61
61
61
62
62
63
63
62
62
62
62
62
62
63
63
63
65
65
65
65
65
65
64
64
64
64
64
64
64
64
64
63
62
59
57
56
56
56
56
56
56
56
55
55
53
53
53
53
53
53
53
53
53
53
53
53
53
53
54
56
56
57
57
57
57
55
52
52
52
52
52
52
52
52
52
52
50
50
49
49
47
47
43
43
43
40
40
38
37
35
32
33
32
32
32
32
32
31
30
30
30
30
30
30
30
30
31
31
31
30
30
30
30
30
30
30
30
30
30
30
30
30
30
30
30
30
30
30
30
30
30
30
30
30
30
30
28
27
28
29
27
27
25
25
24
22
21
21
21
21
20
20
20
21
21
21
20
20
19
19
19
19
19
19
19
19
19
19
19
19
19
18
18
18
18
18
18
18
15
14
13
12
12
12
12
12
12
12
12
12
12
12
12
12
12
12
11
11
11
12
12
12
12
12
12
12
12
12
12
12
12
12
12
12
12
12
12
12
12
12
13
13
13
13
13
12
12
12
12
12
12
12
12
12
12
12
12
12
12
12
12
12
12
12
12
11
11
11
11
11
10
10
10
10
10
10
10
9
9
9
7
7
7
7
7
7
7
9
9
9
9
9
9
7
8
8
8
8
8
8
8
8
8
8
8
8
8
8
8
8
8
8
8
8
8
8
8
8
8
8
8
8
8
8
8
8
8
7
7
7
8
8
8
8
8
8
8
8
8
8
9
9
9
9
9
9
9
9
9
9
9
9
9
9
9
9
9
10
10
10
10
10
10
10
10
10
10
10
10
10
9
9
9
9
9
9
9
9
9
9
9
9
9
9
9
10
10
10
10
10
10
10
10
9
9
8
8
8
9
9
10
11
12
11
11
11
11
11
11
11
11
11
10
10
10
10
10
10
10
10
10
10
10
10
10
10
10
10
10
10
10
10
10
10
10
10
10
10
11
11
11
11
11
11
11
11
11
11
11
11
11
11
11
11
12
12
12
12
12
12
12
12
12
12
11
10
9
9
9
9
9
9
9
9
8
8
8
8
8
8
8
9
9
9
10
10
10
10
10
10
10
10
10
10
10
9
9
10
10
10
10
10
10
10
10
10
10
10
10
10
10
10
10
10
10
10
10
10
10
10
10
10
10
10
10
10
10
10
10
10
10
10
10
10
10
10
10
10
10
10
10
10
10
10
10
10
10
11
11
11
11
11
11
12
12
12
12
12
12
12
12
12
12
12
12
12
12
12
12
12
12
12
12
12
12
12
12
12
12
12
12
12
12
12
12
12
12
12
12
12
12
12
12
12
12
12
12
12
12
12
12
12
12
12
12
12
11
10
10
10
10
10
10
10
7
7
7
7
7
7
7
5
5
5
5
5
5
5
5
4
4
4
4
4
4
4
4
4
4
4
4
4
4
4
4
4
4
4
4
4
4
4
4
5
5
5
5
5
5
5
5
5
5
5
5
5
5
5
5
5
5
5
5
5
5
6
6
6
7
6
6
6
6
7
7
7
7
7
7
7
7
7
7
7
7
7
7
6
6
6
6
6
6
5
6
6
6
7
7
7
7
7
7
7
7
7
7
7
7
7
7
7
7
7
7
7
7
7
7
7
7
7
7
7
7
7
7
7
7
7
7
7
7
7
7
7
7
7
7
7
7
7
8
7
7
8
8
9
9
9
9
9
10
10
10
10
10
11
12
11
11
11
10
10
10
10
10
10
10
10
9
9
9
9
9
9
10
10
10
10
11
13
13
13
14
15
16
17
17
17
17
17
17
19
19
19
19
19
19
19
19
20
20
21
21
20
21
22
22
22
23
23
24
23
22
22
22
22
22
23
24
25
25
25
25
25
25
25
25
25
25
25
25
25
25
25
25
25
25
26
26
26
26
27
26
27
29
29
29
29
29
29
29
28
28
28
30
30
31
32
32
32
32
33
33
33
34
35
35
35
35
35
35
35
35
35
35
35
40
42
50
51
57
57
57
59
62
64
66
72
74
75
78
78
83
87
90
91
101
107
112
115
115
115
117
117
125
125
126
127
127
133
135
135
136
141
142
145
145
148
152
152
153
153
154
155
157
157
157
157
157
157
157
157
157
157
157
160
162
162
162
163
164
165
165
166
166
166
166
167
167
167
167
167
167
167
167
167
167
167
167
167
169
169
169
169
169
169
169
170
170
172
172
172
171
170
170
170
170
170
170
171
171
171
170
170
169
167
169
170
170
170
170
170
170
171
171
171
171
170
170
170
170
170
170
172
172
170
171
170
170
170
170
170
171
172
172
173
174
174
174
175
174
175
172
170
167
167
167
167
168
170
169
167
168
139
125
113
105
99
88
85
84
84
85
85
84
83
83
77
77
77
77
77
77
78
79
81
82
82
82
82
82
82
83
83
83
83
83
84
84
84
84
82
82
78
76
72
60
60
60
60
60
60
60
60
59
59
59
59
59
59
59
57
57
57
56
55
55
55
55
55
55
56
56
55
56
55
55
55
55
54
55
55
55
55
55
56
56
56
56
56
56
56
56
56
56
56
56
56
56
56
56
56
56
55
55
55
55
55
57
57
57
57
57
56
56
56
56
56
56
56
56
56
57
57
57
56
56
55
55
53
54
53
47
46
45
45
45
45
44
44
44
43
43
45
44
43
44
40
37
35
33
33
33
33
32
31
30
27
26
25
25
27
27
27
28
28
28
28
28
28
28
29
29
29
29
30
30
30
30
30
30
30
30
30
30
30
30
30
29
29
29
29
29
29
29
29
29
29
29
29
29
29
30
30
30
30
30
30
30
29
29
27
28
27
27
27
27
27
27
27
27
27
27
27
26
25
25
25
25
25
26
26
25
25
25
25
25
25
25
25
25
25
25
25
25
25
25
25
25
25
23
23
23
23
23
23
22
22
22
22
22
22
22
22
22
22
22
22
22
22
22
22
22
22
22
23
23
23
24
24
24
24
24
25
24
24
24
24
24
24
24
24
24
24
24
24
24
24
21
20
21
17
16
16
17
17
17
17
17
15
15
14
14
14
12
13
13
13
13
13
13
13
13
14
14
14
14
14
14
14
14
14
14
14
14
13
13
13
13
13
12
12
12
12
11
11
11
11
11
11
10
8
8
8
8
8
8
8
8
8
8
8
8
8
8
8
8
8
8
8
8
8
8
8
8
8
8
8
8
8
8
8
8
8
8
8
8
8
8
8
8
8
7
7
7
6
6
5
5
5
5
5
5
5
5
5
5
5
5
5
5
5
5
5
5
5
5
5
5
5
5
5
5
5
5
5
5
5
6
6
6
6
6
6
6
7
7
7
7
7
7
7
7
7
9
9
9
9
9
9
9
9
9
9
9
9
9
9
9
9
9
10
11
13
14
14
14
15
17
18
19
20
20
20
20
20
20
20
20
20
20
20
20
20
20
20
20
20
20
20
20
20
20
21
21
21
21
21
21
21
21
21
21
21
21
22
22
22
23
23
23
23
23
23
23
23
23
23
23
23
23
23
24
24
24
25
25
25
25
23
22
23
23
25
25
25
27
27
27
27
27
28
28
28
28
28
28
29
29
29
29
32
32
32
32
32
32
32
32
32
32
32
32
32
32
32
32
32
33
33
33
33
33
32
32
32
32
31
31
30
27
26
27
27
25
25
26
27
27
30
31
30
30
30
30
31
31
31
31
32
32
32
32
32
33
32
32
32
32
32
32
32
33
33
34
34
33
33
33
34
35
35
35
35
34
34
34
34
34
34
34
34
34
34
34
34
34
34
35
35
35
35
35
36
37
37
37
37
38
38
38
39
39
39
40
40
40
40
40
40
40
40
40
40
40
40
40
39
39
39
39
38
39
39
39
39
39
39
40
40
40
41
42
42
42
42
43
43
43
44
42
42
43
43
44
45
45
45
45
45
45
45
44
42
42
42
42
42
42
42
42
42
42
42
42
42
42
42
42
43
43
43
43
44
44
44
44
43
43
43
42
42
42
42
42
42
42
43
43
43
43
43
43
43
43
43
45
44
43
41
41
41
42
44
44
45
45
45
44
44
44
42
43
42
42
42
37
37
37
36
37
37
37
37
37
37
37
37
37
37
39
40
41
41
42
41
41
41
41
41
41
42
42
42
42
42
42
42
42
42
42
42
44
44
44
44
44
44
44
44
44
44
44
44
42
42
42
36
35
35
35
35
35
35
35
35
35
35
35
35
36
36
36
36
36
36
36
36
36
36
36
36
35
34
34
32
31
30
30
30
30
30
30
30
30
30
30
30
30
28
27
26
26
27
27
27
27
28
29
29
29
30
30
30
31
31
31
31
31
30
30
30
30
30
30
30
30
30
30
30
30
30
30
30
30
29
27
27
27
26
26
22
22
22
22
20
17
16
16
16
16
16
16
16
17
18
18
18
18
18
18
18
19
19
19
19
19
19
19
19
19
19
19
20
20
22
23
23
23
23
24
24
24
24
25
25
25
23
24
24
25
24
24
24
25
25
25
25
25
25
25
25
25
25
25
25
25
25
25
25
25
25
27
27
27
26
26
26
26
27
29
29
29
29
29
29
29
30
30
30
30
30
30
30
28
28
28
28
28
27
27
27
27
28
28
28
28
28
28
27
27
27
27
27
27
27
27
27
27
27
27
27
27
27
27
27
27
27
27
27
27
27
27
27
27
27
27
27
27
27
27
27
27
27
27
27
27
27
27
27
27
27
27
27
27
27
27
27
27
26
26
26
26
26
26
26
26
26
26
26
26
26
26
25
25
25
25
25
25
24
24
24
24
24
24
24
24
24
24
24
24
23
21
20
11
11
11
11
11
11
11
7
7
7
7
7
7
7
7
7
7
7
7
7
7
7
7
6
5
5
5
5
5
5
5
5
5
5
3
3
3
3
3
3
3
3
3
2
2
2
1
1
1
1
1
1
2
2
2
2
2
2
2
2
1
1
1
1
1
1
1
1
1
1
1
1
1
1
1
1
1
1
1
1
1
2
3
3
3
3
3
3
4
4
4
4
4
4
4
4
4
4
4
4
4
4
4
4
4
4
4
4
4
4
4
4
4
4
4
4
4
4
4
4
4
4
4
4
4
4
4
4
4
4
4
4
4
4
4
4
4
4
4
4
4
4
4
4
4
4
4
4
4
4
4
4
4
4
4
4
4
4
5
5
5
5
5
5
5
5
5
5
5
5
5
5
5
5
5
5
5
5
5
5
5
5
5
5
5
5
5
5
5
5
5
5
5
4
4
4
4
4
4
4
4
4
4
4
4
4
4
4
4
4
4
4
4
5
5
5
4
4
4
4
4
4
4
4
4
4
4
4
4
4
4
4
4
4
4
4
4
4
4
4
4
4
4
4
4
4
4
4
4
4
4
4
4
4
4
4
4
4
3
2
2
2
2
2
2
2
2
2
2
2
2
2
2
2
2
2
2
2
2
2
2
2
2
2
2
2
2
2
2
2
2
2
2
2
2
2
2
2
2
2
2
2
2
2
2
2
2
2
2
2
2
2
2
2
2
2
2
2
2
2
2
2
1
1
1
1
1
0
0
0
0
0
0
0
0
0
0
0
0
0
0
0
0
0
0
0
0
0
0
0
0
0
0
0
0
0
0
0
0
0
0
0
0
0
0
0
0
0
0
0
0
0
0
0
0
0
0
0
0
0
0
0
0
0
0
0
0
0
0
0
0
0
0
0
0
0
0
0
0
0
0
0
0
0
0
0
0
0
0
0
0
0
0
0
0
0
0
0
0
0
0
0
0
0
0
0
0
0
0
0
0
0
0
0
0
0
0
0
0
0
0
0
0
0
0
0
0
0
0
0
0
0
0
0
0
0
0
0
0
0
0
0
0
0
0
0
0
0
0
0
0
0
0
0
0
0
0
0
0
0
0
0
0
0
0
0
0
0
0
0
0
0
0
0
0
0
0
0
0
0
0
0
0
0
0
0
0
0
0
0
0
0
0
0
0
0
0
0
0
0
0
0
0
0
0
0
0
0
0
0
0
0
0
0
0
0
0
0
0
0
0
0
0
0
0
0
0
0
0
0
0
0
0
0
0
0
0
0
0
1
1
1
1
1
1
1
1
1
1
1
1
1
1
1
1
1
1
1
1
1
1
1
1
1
1
1
1
1
1
1
1
1
1
1
1
1
1
1
1
1
1
1
1
1
1
1
1
1
1
1
1
1
1
1
1
1
1
1
1
1
1
1
1
1
1
1
1
1
1
1
1
1
1
1
1
1
1
1
1
1
1
1
1
1
1
1
1
1
1
1
1
1
1
1
1
1
1
1
1
1
1
1
1
1
1
1
1
1
1
1
1
1
1
0
0
0
0
0
0
0
0
0
0
0
0
0
0
0
0
0
0
0
0
0
0
0
0
0
0
0
0
0
0
0
0
0
0
0
0
0
0
0
0
0
0
0
0
0
0
0
0
0
0
0
0
0
0
0
0
0
0
0
0
0
0
0
0
0
0
0
0
0
0
0
0
0
0
0
0
0
0
0
0
0
0
0
0
0
0
0
0
0
0
0
0
0
0
0
0
0
0
0
0
0
0
0
0
0
0
0
0
0
0
0
0
0
0
0
0
0
0
0
0
0
0
0
0
0
0
0
0
0
0
0
0
0
0
0
0
0
0
0
0
0
0
0
0
0
0
0
0
0
0
0
0
0
0
0
0
0
0
0
0
0
0
0
0
0
0
0
0
0
0
0
0
0
0
0
0
0
0
0
0
0
0
0
0
0
0
0
0
0
0
0
0
0
0
0
0
0
0
0
0
0
0
0
0
0
0
0
0
0
0
0
0
0
0
0
0
0
0
0
0
0
0
0
0
0
0
0
0
0
0
0
0
0
0
0
0
0
0
0
0
0
0
0
0
0
0
0
0
0
0
0
0
0
0
0
0
0
0
0
0
0
0
0
0
0
0
0
0
0
0
0
0
0
0
0
0
0
0
0
0
0
0
0
0
0
0
0
0
0
0
0
0
0
0
0
0
0
0
0
0
0
0
0
0
0
0
0
0
0
0
0
0
0
0
0
0
0
0
0
0
0
0
0
0
0
0
0
0
0
0
0
0
0
0
0
0
0
0
0
0
0
0
0
0
0
0
0
0
0
0
0
0
0
0
0
0
0
0
0
0
0
0
0
0
0
0
0
0
0
0
0
0
0
0
0
0
0
0
0
0
0
0
0
0
0
0
0
0
0
0
0
0
0
0
0
0
0
0
0
0
0
0
0
0
0
0
0
0
0
0
0
0
0
0
0
0
0
0
0
0
0
0
0
0
0
0
0
0
0
0
0
0
0
0
0
0
0
0
0
0
0
0
0
0
0
0
0
0
0
0
0
0
0
0
0
0
0
0
0
0
0
0
0
0
0
0
0
0
0
0
0
0
0
0
1
1
1
1
1
1
1
1
1
1
1
1
1
1
1
2
2
2
2
2
2
2
2
2
2
2
2
2
2
2
2
2
2
2
2
2
2
2
2
2
2
2
2
2
2
2
2
2
2
2
2
2
2
2
2
2
2
2
2
2
2
2
2
2
2
2
2
2
2
2
2
2
2
2
2
1
1
1
1
1
1
1
1
1
1
1
1
1
1
1
1
1
1
1
1
1
1
1
1
1
1
1
1
1
1
1
0
0
0
0
0
0
0
0
0
0
0
0
0
0
0
0
0
0
0
0
0
0
0
0
0
0
0
0
0
0
0
0
0
0
0
0
0
0
0
0
0
0
0
0
0
0
0
0
0
0
0
0
0
0
0
0
0
0
0
0
0
0
0
0
0
0
0
0
0
0
0
0
0
0
0
0
0
0
0
0
0
0
0
0
0
0
0
0
0
0
0
0
0
0
0
0
0
0
0
0
0
0
0
0
0
0
0
0
0
0
0
0
0
0
0
0
0
0
0
0
0
0
0
0
0
0
0
0
0
0
0
0
0
0
0
0
0
0
0
0
0
0
0
0
0
0
0
0
0
0
0
0
0
0
0
0
0
0
0
0
0
0
0
0
0
0
0
0
0
0
0
0
0
0
0
0
0
0
0
0
0
0
0
0
0
0
0
0
0
0
0
0
0
0
0
0
0
0
0
0
0
0
0
0
0
0
0
0
0
0
0
0
0
0
0
0
0
0
0
0
0
0
0
0
0
0
0
0
0
0
0
0
0
0
0
0
0
0
0
0
0
0
0
0
0
0
0
0
0
0
0
0
0
0
0
0
0
0
0
0
0
0
0
0
0
0
0
0
0
0
0
0
0
0
0
0
0
0
0
0
0
0
0
0
0
0
0
0
0
0
0
0
0
0
0
0
0
0
0
0
0
0
0
0
0
0
0
0
0
0
0
0
0
0
0
0
0
0
0
0
0
0
0
0
0
0
0
0
0
0
0
0
0
0
0
0
0
0
0
0
0
0
0
0
0
0
0
0
0
0
0
0
0
0
0
0
0
0
0
0
0
0
0
0
0
0
0
0
0
0
0
0
0
0
0
0
0
0
0
0
0
0
0
0
0
0
0
0
0
0
0
0
0
0
0
0
0
0
0
0
0
0
0
0
0
0
0
0
0
0
0
0
0
0
0
0
0
0
0
0
0
0
0
0
0
0
0
0
0
0
0
0
0
0
0
0
0
0
0
0
0
0
0
0
0
0
0
0
0
0
0
0
0
0
0
0
0
0
0
0
0
0
0
0
0
0
0
0
0
0
0
0
0
0
0
0
0
0
0
0
0
0
0
0
0
0
0
0
0
0
0
0
0
0
0
0
0
0
0
0
0
0
0
0
0
0
0
0
0
0
0
0
0
0
0
0
0
0
0
0
0
0
0
0
0
0
0
0
0
0
0
0
0
0
0
0
0
0
0
0
0
0
0
0
0
0
0
0
0
0
0
0
0
0
0
0
0
0
0
0
0
0
0
0
0
0
0
0
0
0
0
0
0
0
0
0
0
0
1
1
1
1
1
1
1
1
1
1
1
1
1
1
1
1
1
1
1
1
1
1
1
1
1
1
1
1
1
1
1
1
1
1
1
1
1
1
1
1
1
1
1
1
1
1
1
1
1
1
1
1
1
1
1
1
1
1
1
1
1
1
1
1
1
1
1
1
1
1
1
1
1
1
1
1
1
1
1
1
1
1
1
1
1
1
1
1
1
1
1
1
1
1
1
1
1
1
1
1
1
1
1
1
1
1
1
1
1
1
1
0
1
1
0
0
0
0
0
0
0
0
0
0
0
0
0
0
0
0
1
1
1
1
1
1
1
1
1
1
1
1
1
1
1
1
1
1
1
1
1
2
2
2
2
2
2
2
2
2
2
2
2
2
2
2
2
2
2
2
2
2
2
2
2
2
2
2
2
2
2
2
2
2
2
2
2
2
2
2
2
2
2
2
2
2
2
2
2
2
2
2
2
2
2
2
2
2
2
2
2
2
2
2
2
2
2
2
2
2
2
2
2
2
3
3
3
3
3
3
3
3
3
3
3
3
3
3
3
3
3
3
3
3
3
3
3
3
3
3
3
3
3
3
3
2
2
2
2
2
2
2
2
2
2
2
2
2
2
2
2
2
2
2
2
2
2
2
2
2
2
2
2
2
2
2
2
2
2
2
2
2
2
2
2
2
2
1
1
1
1
1
1
1
1
1
1
1
1
1
1
1
1
1
1
1
1
1
1
1
1
1
1
1
1
1
1
1
1
1
1
1
1
1
1
1
1
1
1
1
1
1
1
1
1
1
1
1
1
1
1
1
1
1
1
1
1
1
1
1
1
1
2
2
2
2
2
2
2
2
2
2
2
2
1
0
0
0
0
0
0
0
0
0
0
0
0
0
0
0
0
0
0
0
0
0
0
0
0
0
0
0
0
0
0
0
0
0
0
0
0
0
0
0
0
0
0
0
0
0
0
0
0
0
0
0
0
0
0
0
0
0
0
0
0
0
0
0
0
0
0
0
0
0
0
1
1
1
1
1
1
1
1
1
1
1
1
1
1
1
1
1
1
1
1
1
1
1
1
1
1
1
1
1
1
1
1
1
1
1
1
1
1
1
1
1
1
2
2
3
3
3
3
3
3
3
3
3
3
3
3
3
3
3
3
3
3
3
3
3
3
3
3
3
3
3
3
3
2
2
2
2
2
2
2
2
2
2
2
2
2
2
2
2
2
2
2
2
2
2
2
2
2
2
2
2
2
2
2
2
2
2
2
2
2
2
2
2
2
2
2
2
2
2
2
2
2
2
2
2
2
2
2
2
2
2
2
2
2
2
2
2
2
2
2
2
2
2
2
2
2
2
2
2
2
2
2
2
2
2
2
2
2
2
2
2
2
2
2
2
2
2
2
2
2
2
2
2
2
2
2
2
2
2
2
2
2
2
2
2
2
2
2
2
2
2
2
2
2
2
1
1
1
1
1
1
1
1
1
1
1
1
1
1
1
1
1
1
1
1
1
1
1
1
1
1
1
1
1
1
1
1
1
1
1
1
1
1
1
0
0
0
1
1
1
1
1
1
2
2
2
2
2
2
2
2
2
2
2
2
2
2
2
2
2
2
2
2
2
2
2
2
2
2
2
2
2
2
2
2
2
2
2
2
2
2
2
2
2
2
2
2
2
2
2
2
2
2
2
2
2
2
2
2
2
2
2
2
2
2
2
2
2
2
2
2
2
2
2
2
2
2
2
2
2
2
2
2
2
2
2
2
2
2
2
2
3
3
3
3
3
3
3
3
3
3
3
3
3
3
3
3
3
3
2
3
3
3
3
3
3
3
3
2
2
2
2
2
2
2
2
2
2
2
2
2
2
2
2
2
2
2
2
2
2
2
2
2
2
2
2
2
2
2
2
2
2
2
2
2
2
2
2
2
2
2
2
2
2
2
2
2
2
2
2
2
2
2
2
2
2
2
2
2
2
2
2
2
2
2
2
2
2
2
2
2
2
2
2
2
2
2
2
2
2
2
2
2
2
2
2
2
2
2
2
2
2
2
2
2
2
2
2
2
2
2
2
2
2
2
2
2
2
2
1
1
1
1
0
0
0
0
0
0
0
0
0
0
0
0
0
0
0
0
0
0
0
0
0
0
0
0
0
0
0
0
0
0
0
0
0
0
0
0
0
0
0
0
0
0
0
0
0
0
0
0
0
0
0
0
0
0
0
0
0
0
0
0
0
0
0
0
0
0
0
0
0
0
0
0
0
0
0
0
0
0
0
0
0
0
0
0
0
0
0
0
0
0
0
0
0
0
0
0
0
0
0
0
0
0
0
0
0
0
0
0
0
0
0
0
0
0
2
2
2
2
2
2
2
2
2
2
2
2
2
2
2
2
2
2
2
2
2
2
2
2
2
2
2
2
2
2
2
2
2
2
2
2
2
2
2
2
2
2
2
2
2
2
2
2
2
2
2
2
2
2
2
2
2
1
1
1
1
1
1
1
1
1
1
1
1
1
1
1
1
1
1
1
1
1
2
2
2
2
2
2
2
2
2
2
2
2
2
2
2
2
2
2
2
2
2
2
2
2
2
2
2
2
2
2
2
2
2
2
2
2
2
2
2
2
2
2
2
2
2
2
2
2
2
2
2
2
2
2
1
1
1
1
1
1
1
1
1
1
1
1
1
1
1
1
1
1
1
1
1
1
1
1
1
1
1
1
1
1
1
1
1
1
1
1
1
1
1
1
1
1
1
1
1
1
1
1
0
0
0
0
0
0
0
0
0
0
0
0
0
0
0
0
0
0
0
0
0
0
0
0
0
0
0
0
0
0
0
0
0
0
0
0
0
0
0
0
0
0
0
0
0
0
0
0
0
0
0
0
0
0
0
0
0
0
0
0
0
0
0
0
0
0
0
0
0
0
0
0
0
0
0
0
0
0
0
0
0
0
0
0
0
0
0
0
0
0
0
0
0
0
0
0
0
0
0
0
0
0
0
0
0
0
0
0
0
0
0
0
0
0
0
0
0
0
0
0
0
0
0
0
0
0
0
0
0
0
0
0
0
0
0
0
0
0
0
0
0
0
0
0
0
0
0
0
0
0
0
0
0
0
0
0
0
0
1
1
1
1
1
1
1
1
1
1
1
1
1
1
1
1
1
1
1
1
1
1
1
1
1
1
1
1
1
1
1
1
1
1
2
2
2
2
2
2
2
2
2
2
2
2
2
2
2
2
2
2
2
2
2
2
2
2
2
2
3
3
3
3
3
3
3
3
3
3
3
3
3
3
3
3
3
3
3
3
3
3
3
3
3
3
3
4
4
4
4
4
4
5
5
5
5
5
5
5
5
5
5
5
5
5
5
5
5
5
5
5
5
5
5
5
5
5
5
5
5
5
5
5
5
5
5
5
5
5
5
5
5
5
5
5
5
5
5
5
5
5
5
5
5
5
5
5
5
5
5
5
5
5
5
5
5
5
5
5
5
5
5
5
5
5
6
6
6
6
6
6
6
6
6
6
6
6
6
6
6
6
6
6
6
6
6
6
6
6
6
6
6
6
6
6
6
6
6
6
6
6
6
6
6
6
6
6
6
6
6
6
6
6
6
6
6
6
6
6
6
6
6
6
6
6
6
6
6
5
5
5
5
5
5
5
5
5
5
5
5
5
5
5
4
4
4
4
4
4
3
3
3
3
3
3
3
3
3
3
3
3
3
3
3
3
2
2
2
2
2
2
2
2
2
2
2
2
2
2
2
2
2
2
2
2
2
2
2
2
2
1
1
1
1
1
1
1
1
1
1
1
1
1
1
1
1
1
1
1
1
1
1
1
1
1
0
0
0
0
0
0
0
0
0
0
0
0
0
0
0
0
0
0
0
0
0
0
0
0
0
0
0
0
0
0
0
0
0
0
0
0
0
0
0
0
0
0
0
0
0
0
0
0
0
0
0
0
0
0
0
0
0
0
0
0
0
0
0
0
0
0
0
0
0
0
0
0
0
0
0
0
0
0
0
0
0
0
0
0
0
0
0
0
0
0
0
0
0
0
0
0
0
0
0
0
0
0
0
0
0
0
0
0
0
0
0
0
0
0
0
0
0
0
0
0
0
0
0
0
0
0
0
0
0
0
0
0
0
0
0
0
0
0
0
0
0
0
0
0
0
0
0
0
0
0
0
0
0
0
0
0
0
0
0
0
0
0
0
0
0
0
0
0
0
0
0
0
0
0
0
0
0
0
0
0
0
0
0
0
0
0
0
0
0
1
1
1
1
1
1
1
1
2
2
2
2
2
2
3
3
3
3
3
3
3
3
3
3
3
3
2
2
2
2
2
2
2
3
3
3
3
3
3
3
3
3
3
3
4
4
4
4
4
4
4
4
4
4
4
4
4
4
4
4
4
4
4
4
4
4
4
4
4
4
4
4
4
4
4
4
4
4
4
4
4
4
4
4
4
4
4
4
4
4
4
4
4
4
4
4
4
4
4
4
4
4
4
4
5
5
5
5
5
5
5
5
5
5
5
5
5
5
5
5
5
5
5
5
5
5
4
4
3
3
3
3
3
3
2
2
2
2
2
2
2
2
2
2
2
2
2
2
2
2
2
2
2
2
3
3
3
3
3
3
3
3
3
3
3
2
2
2
2
2
2
2
2
2
2
2
2
2
2
2
2
2
2
2
2
2
2
2
2
2
2
2
2
2
2
2
2
2
2
2
2
2
2
2
2
2
2
2
2
2
2
2
2
2
2
2
2
2
2
2
2
2
2
2
2
2
2
2
2
2
2
2
2
3
3
3
3
3
3
3
3
3
3
3
3
3
3
3
3
3
3
3
3
3
3
3
3
3
3
3
3
3
3
3
3
3
3
3
3
3
3
3
3
3
3
3
3
3
3
3
3
3
3
3
3
3
3
3
3
3
3
3
3
3
3
3
3
3
2
2
2
2
2
2
1
1
1
1
1
1
1
1
1
0
0
0
0
0
0
0
0
0
0
0
0
0
0
1
1
1
1
2
2
2
2
2
2
2
2
2
2
2
2
2
2
2
2
2
2
2
2
2
2
2
2
2
2
2
2
2
2
2
2
2
2
2
2
2
2
2
2
2
2
2
2
2
2
2
2
2
2
2
2
2
2
2
2
2
2
2
2
2
2
2
2
2
2
2
2
2
2
2
2
2
2
2
2
2
2
2
2
2
2
2
2
2
2
2
2
2
2
2
2
2
2
2
2
2
2
2
2
2
2
2
2
2
2
2
2
2
2
2
2
2
2
2
2
2
2
2
2
2
2
2
2
3
3
3
3
4
4
4
4
4
4
4
4
4
4
4
4
4
3
3
3
2
2
2
2
2
2
2
2
2
2
2
2
2
2
2
2
2
2
2
2
2
2
2
2
2
3
3
3
3
3
3
3
3
3
3
3
3
3
3
3
3
3
3
3
3
3
3
3
3
3
3
3
3
3
3
4
4
4
4
4
4
4
4
4
4
4
4
4
4
5
5
5
5
5
5
4
4
4
4
4
4
4
4
4
4
4
4
4
4
4
4
4
4
4
4
4
4
4
4
4
4
4
4
4
4
4
4
4
5
5
5
5
5
5
5
5
5
5
5
5
5
5
5
5
5
5
5
5
5
5
5
5
5
5
5
5
5
5
5
5
5
5
5
5
5
5
5
5
5
5
5
5
5
4
4
4
4
4
4
4
4
4
4
4
4
4
4
4
4
4
4
4
4
4
4
4
4
4
4
4
4
4
4
4
4
4
4
4
4
4
4
4
4
4
4
4
4
4
4
4
4
4
4
4
4
4
4
4
4
4
4
4
4
4
4
4
4
4
4
4
4
4
4
4
4
4
4
4
4
4
4
4
4
4
4
4
3
3
2
2
2
2
2
2
2
2
2
1
0
0
0
0
0
0
0
0
0
0
0
0
0
0
0
0
0
0
0
0
0
0
0
0
0
0
0
0
0
0
0
0
0
0
0
0
0
0
0
0
0
0
0
0
0
0
0
0
0
0
0
0
0
0
0
0
0
0
0
0
0
0
0
1
1
1
1
1
1
1
1
1
1
1
1
1
1
2
2
2
2
2
2
2
2
2
2
2
2
2
2
2
2
2
2
2
2
2
2
2
2
2
2
2
2
2
2
2
2
2
2
2
2
2
2
2
2
2
2
2
2
2
2
2
2
2
2
2
2
2
2
2
2
2
2
2
2
2
3
3
3
3
3
3
3
3
3
3
3
3
3
3
3
3
3
3
3
3
3
3
3
3
3
3
3
3
3
3
3
3
3
3
3
3
3
3
3
3
3
3
3
3
3
3
3
3
3
3
3
3
3
3
3
3
3
3
3
3
3
3
3
3
3
3
3
3
3
3
3
3
3
3
3
3
3
4
4
5
5
5
5
5
5
5
5
5
5
5
5
5
5
5
5
5
5
5
5
5
5
5
5
5
5
5
5
5
5
5
5
5
6
6
6
6
6
6
6
6
6
6
5
5
5
5
5
5
5
5
5
5
5
5
6
6
6
6
6
6
6
6
6
6
6
6
6
6
6
6
7
7
5
5
5
5
5
5
5
5
5
5
5
5
5
5
5
5
5
5
5
5
5
5
5
5
5
5
5
5
5
5
5
5
5
5
5
5
5
5
5
5
5
5
5
5
5
5
5
5
5
5
5
5
5
5
5
5
5
5
5
5
5
5
5
5
5
5
5
5
5
5
5
5
5
5
5
5
5
5
5
5
5
5
5
5
5
5
5
5
5
5
5
5
5
5
5
5
4
4
4
5
5
5
5
5
6
6
6
6
6
6
6
6
6
6
6
6
6
6
6
6
6
6
7
7
7
7
7
6
7
7
7
7
7
6
6
6
6
6
6
6
6
6
6
6
6
6
6
6
6
6
6
6
6
6
6
6
6
6
6
6
6
6
6
6
6
6
6
6
6
6
6
6
6
6
6
6
6
8
8
8
8
8
8
8
8
8
8
8
8
8
8
8
8
8
8
8
8
8
8
8
8
9
9
9
9
9
9
9
9
9
9
9
9
9
9
9
9
9
9
9
9
9
9
9
9
9
9
9
9
8
8
8
8
8
8
8
8
8
8
8
8
8
8
8
8
8
9
9
9
9
9
9
9
9
9
9
9
9
10
10
10
9
9
9
9
9
9
9
9
9
9
9
9
10
10
10
10
10
10
10
10
10
10
10
10
10
10
10
10
10
10
10
10
10
10
10
10
10
10
10
10
10
10
10
10
9
9
9
9
9
9
9
5
5
5
5
5
5
5
5
5
5
5
5
5
5
5
5
5
5
5
5
5
5
5
5
5
5
5
5
5
5
5
5
5
5
5
6
6
6
6
6
6
6
6
6
6
6
6
6
6
6
6
6
6
6
6
6
6
6
6
6
6
6
6
6
6
6
6
6
6
6
6
6
6
6
6
6
6
6
6
6
6
6
6
6
6
6
6
7
7
7
7
7
7
7
7
6
6
5
5
5
5
5
5
5
5
5
5
5
5
5
5
5
5
5
5
5
4
4
4
4
4
4
4
4
4
4
4
4
4
4
5
5
5
5
5
5
5
5
5
5
5
5
5
5
5
5
5
5
5
5
5
5
5
5
5
5
5
5
5
5
5
5
5
5
5
5
5
5
5
5
5
5
5
5
5
5
5
5
5
5
5
5
5
5
5
5
5
5
5
5
5
5
5
5
5
4
4
4
4
4
4
3
3
3
3
3
2
2
2
2
2
2
2
2
2
2
2
2
2
2
2
2
2
2
2
2
2
2
2
2
2
2
2
2
2
2
2
2
2
2
2
2
2
2
2
2
2
2
2
2
2
2
2
2
2
2
2
2
2
2
2
2
2
2
2
2
2
2
2
2
2
2
2
2
2
2
2
2
2
1
1
1
1
0
0
0
0
0
0
0
0
0
0
0
0
0
0
0
0
0
0
0
0
0
0
0
0
0
0
0
0
0
0
0
0
0
0
0
0
0
0
0
0
0
0
0
0
0
0
0
0
0
0
0
0
0
0
0
0
0
0
0
0
0
0
0
0
0
0
0
0
0
0
0
0
0
0
0
0
0
0
0
0
0
0
0
0
0
0
0
0
0
0
0
0
0
0
0
0
0
0
0
0
0
0
0
0
0
0
0
0
0
0
0
0
0
0
0
0
0
0
0
0
0
0
0
0
0
0
0
0
0
0
0
0
0
0
0
0
0
0
0
0
0
0
0
0
0
0
0
0
0
0
0
0
0
0
0
0
0
0
0
0
0
0
0
0
0
0
0
0
0
0
0
0
0
0
0
0
0
0
0
0
0
0
0
0
0
0
0
0
0
0
0
0
0
0
0
0
0
0
0
0
0
0
0
0
0
0
0
0
0
0
0
0
0
0
0
0
0
0
0
0
1
1
1
1
1
1
1
1
1
1
1
1
1
1
1
1
1
1
1
1
1
1
1
1
1
1
1
1
1
1
1
1
1
1
1
1
1
1
1
1
1
1
1
1
1
1
1
1
1
1
1
1
1
1
1
1
1
1
1
1
1
1
1
1
1
1
1
1
1
1
1
1
1
1
1
1
1
1
1
1
1
1
1
1
1
1
1
1
1
1
1
1
1
1
1
1
1
1
1
1
1
1
1
1
1
1
1
1
0
0
0
0
0
0
0
0
0
0
0
0
0
0
0
0
0
0
0
0
0
0
0
0
0
0
0
1
1
1
1
1
1
1
2
2
2
2
2
2
2
2
2
2
2
2
2
2
2
2
2
2
2
2
2
2
2
2
2
2
2
2
2
2
2
2
2
2
2
2
2
2
2
2
2
2
2
2
2
2
2
2
2
2
2
2
2
2
2
2
2
2
2
2
2
2
2
2
2
2
2
2
2
2
2
2
2
2
2
2
2
2
2
2
2
2
2
2
2
2
2
2
2
2
2
2
2
2
2
2
2
2
2
2
2
3
3
3
3
3
4
5
6
7
7
9
9
9
9
9
9
9
9
10
14
15
15
15
15
15
15
15
16
16
16
15
16
16
16
16
16
16
17
17
19
19
19
19
19
20
20
20
20
20
20
20
20
20
20
20
20
20
19
19
19
19
19
19
20
20
20
20
20
19
19
19
19
19
19
19
19
19
20
20
20
20
20
20
20
20
20
20
20
21
21
21
21
21
21
21
21
22
22
22
22
22
22
22
24
24
24
24
24
25
25
25
25
25
25
25
25
25
25
25
25
26
27
27
26
26
26
26
26
26
26
25
25
25
25
25
25
25
24
24
24
24
24
24
24
23
21
20
20
20
20
20
20
20
20
20
20
20
17
17
17
17
17
15
15
15
15
15
15
15
15
15
15
15
15
15
16
16
16
16
16
16
17
17
17
17
17
17
16
16
16
15
15
15
15
15
15
15
16
16
17
17
18
19
19
19
19
20
17
17
17
17
17
17
18
19
19
18
18
18
18
18
18
18
18
18
17
15
15
15
15
15
15
15
15
15
14
14
14
13
13
13
13
13
13
13
13
13
15
15
15
15
15
15
15
15
15
15
15
15
15
15
15
16
16
16
16
16
16
16
16
16
16
17
17
17
17
17
17
17
17
17
17
17
17
17
18
18
18
18
18
18
18
18
18
17
17
17
17
18
18
19
19
19
19
20
20
20
20
20
20
20
19
18
17
17
17
17
17
17
18
18
18
18
17
17
16
17
17
18
18
18
19
18
18
18
18
18
18
18
19
20
20
20
21
21
22
24
24
25
25
25
25
25
25
25
25
25
25
25
25
26
26
26
26
27
27
27
26
26
26
27
28
28
29
27
27
27
27
27
27
27
27
29
29
31
30
30
28
28
28
28
28
28
28
29
29
28
28
28
29
30
29
28
28
29
29
29
30
30
30
30
30
32
32
33
33
33
33
33
33
33
33
33
33
33
33
33
33
33
33
33
33
33
33
33
33
34
34
34
34
34
34
34
35
35
35
35
35
35
35
35
35
35
36
37
37
37
37
37
37
37
37
37
37
37
37
36
36
37
36
36
38
38
38
37
37
37
37
37
38
40
40
37
37
37
37
37
37
37
37
37
37
37
37
37
37
38
39
40
40
40
40
39
39
39
39
40
38
37
37
37
37
35
35
35
37
37
42
42
42
42
42
42
41
41
41
40
40
40
37
36
37
38
37
37
37
37
37
37
37
37
37
37
37
37
37
38
38
38
39
38
38
38
38
38
38
38
38
37
37
37
35
35
35
35
35
35
35
35
35
35
35
35
35
36
36
36
36
36
36
36
35
35
35
35
35
35
35
35
35
35
36
36
36
36
37
37
37
37
37
36
36
36
36
37
37
37
37
37
37
37
37
37
37
38
38
39
38
38
38
40
40
39
39
39
39
39
39
38
35
33
33
33
33
33
33
33
33
33
35
35
35
34
34
34
34
34
34
35
35
34
34
34
34
34
34
34
34
28
27
25
26
27
25
25
24
24
24
25
25
25
25
25
25
23
22
22
23
23
22
22
22
21
20
20
20
20
20
20
20
20
20
20
20
20
19
20
20
20
20
20
19
21
21
21
20
20
20
21
21
21
22
22
23
22
22
23
23
23
25
25
25
25
25
25
26
27
27
27
26
26
26
27
29
29
29
29
28
28
28
28
28
28
28
28
28
28
28
30
30
32
32
32
32
34
34
34
34
34
35
35
35
35
35
35
35
35
35
35
35
36
36
38
38
39
39
39
39
40
40
40
40
40
40
42
42
42
42
42
42
42
42
42
42
42
42
43
43
43
43
42
42
42
42
44
44
44
43
42
42
42
42
42
42
42
42
42
42
42
42
42
42
42
42
42
43
43
43
45
45
45
45
45
45
45
45
45
45
45
45
45
47
47
47
47
47
47
47
47
46
46
46
46
46
46
45
45
45
45
45
45
45
46
47
47
46
47
47
45
47
47
46
46
46
46
46
46
46
46
45
45
46
46
46
47
47
47
47
45
45
45
44
43
43
45
45
45
45
45
47
47
47
47
44
44
44
44
43
45
44
37
33
34
32
32
30
30
31
31
30
30
29
27
25
25
25
27
28
28
28
28
27
27
28
28
28
31
32
34
34
35
35
35
35
35
35
35
35
36
36
37
37
35
35
36
37
37
38
38
40
40
39
39
40
40
40
40
40
40
40
40
40
40
40
40
40
40
40
40
40
40
40
40
40
40
40
40
40
40
40
40
40
40
42
43
43
43
43
43
43
43
43
43
43
44
44
44
44
44
44
44
44
44
44
44
44
45
45
45
45
45
45
45
46
46
46
45
45
44
42
42
42
42
42
42
41
41
42
42
43
43
43
43
43
43
45
45
45
45
45
45
45
45
45
45
44
44
45
45
45
45
45
45
45
43
45
44
45
44
44
44
45
45
45
45
46
47
47
47
47
47
44
37
37
28
28
27
28
28
28
28
28
28
28
30
30
30
30
30
31
31
31
31
31
31
31
34
34
34
34
34
34
35
35
35
35
35
35
34
33
33
33
33
33
33
33
33
32
32
32
32
33
33
33
34
34
34
34
35
35
35
35
35
35
35
35
35
35
36
36
36
36
36
36
36
37
37
37
37
37
37
37
37
37
37
37
37
37
37
37
37
37
37
36
36
36
36
36
37
37
37
37
37
37
37
37
37
37
37
37
37
37
37
37
38
38
38
38
38
38
37
37
37
37
37
37
37
37
37
37
36
36
36
33
33
33
25
23
24
23
25
25
26
26
26
26
26
26
26
26
25
25
25
25
25
25
25
27
27
27
27
27
27
27
27
27
27
28
28
28
29
29
29
30
30
30
30
30
30
30
30
31
32
32
32
32
32
33
34
34
33
33
33
35
34
34
35
33
33
31
29
28
27
28
28
28
28
28
28
28
27
27
27
27
27
27
27
27
27
27
27
27
27
27
27
27
27
27
27
26
26
26
26
25
25
25
25
24
25
25
25
25
25
25
25
25
25
25
27
27
27
27
27
27
27
28
28
28
28
27
27
27
26
23
24
24
25
25
26
26
26
26
26
26
26
26
26
26
26
26
26
26
26
26
28
28
28
28
27
27
27
27
28
28
29
29
29
29
29
29
30
30
30
30
30
30
30
30
30
30
30
28
28
27
27
27
27
27
27
27
27
27
28
28
30
30
28
28
27
28
28
29
26
25
26
24
24
22
21
21
21
21
20
20
20
20
20
20
20
20
20
20
19
19
18
18
18
18
18
20
20
21
21
21
21
21
20
20
20
20
20
20
21
22
22
21
20
20
20
20
20
21
21
21
21
21
21
21
21
21
21
21
21
21
21
21
21
21
21
20
20
20
21
21
21
21
21
21
21
21
22
22
22
23
23
23
23
24
24
24
24
24
24
24
23
22
21
21
21
21
21
21
21
21
21
21
21
22
22
22
22
22
22
22
22
22
22
22
22
21
21
21
21
21
20
20
19
19
20
20
20
20
20
20
20
20
20
20
20
20
20
20
19
19
19
19
19
20
20
19
19
18
18
18
17
17
17
17
18
17
17
15
15
15
15
15
14
14
14
14
14
14
14
14
14
14
14
14
14
14
14
15
15
15
15
15
15
15
15
15
16
16
16
16
16
17
17
16
16
16
17
17
17
17
17
17
17
17
17
17
17
17
17
17
17
17
18
19
18
17
17
17
19
18
18
19
19
19
19
19
19
19
18
18
18
18
18
18
18
19
19
19
19
19
19
19
19
19
19
18
17
17
17
17
17
17
18
18
18
18
18
18
18
18
18
18
18
18
18
18
18
18
18
19
17
17
17
17
17
17
17
16
16
16
16
15
15
15
15
15
15
15
15
15
16
16
15
14
14
14
13
13
13
13
13
13
13
13
13
14
14
14
14
14
14
14
14
14
14
14
14
14
14
14
14
14
14
14
15
15
15
15
15
15
15
15
15
15
15
15
15
15
15
15
15
15
15
15
15
14
14
14
14
14
14
14
14
13
12
10
10
10
10
10
10
10
10
10
10
10
11
11
11
11
10
10
10
10
10
10
11
11
11
11
11
11
11
11
11
11
11
11
11
11
11
11
11
11
11
11
11
11
12
12
12
12
12
12
12
11
11
11
11
12
12
12
12
12
12
12
12
12
12
12
12
12
12
12
12
12
12
12
12
12
12
12
12
12
12
12
12
12
12
12
12
12
12
12
12
11
11
11
11
11
12
12
12
12
11
11
11
12
12
12
12
12
12
12
12
12
12
12
12
12
12
12
12
12
12
12
12
12
12
12
12
12
12
12
12
12
12
12
12
13
13
13
13
13
15
15
15
15
17
17
17
17
17
17
17
17
19
20
20
20
20
20
20
20
20
20
20
20
20
20
20
20
20
20
20
20
20
20
21
21
21
21
21
21
21
21
21
21
21
21
21
22
23
23
24
24
24
24
24
23
23
23
23
24
25
25
25
25
25
25
25
25
25
25
25
25
25
25
25
26
27
27
27
27
27
27
27
27
27
27
28
28
29
29
30
30
29
29
29
29
29
29
30
30
30
30
30
30
30
31
31
31
31
32
32
32
34
34
34
34
34
33
33
34
34
34
35
35
36
36
36
36
36
36
37
37
36
36
36
37
37
37
37
37
37
37
37
37
36
36
36
35
34
34
34
32
32
32
32
32
32
32
32
32
33
33
32
32
31
31
31
28
27
27
27
27
27
27
27
25
25
25
25
25
25
25
25
25
25
25
25
25
25
25
26
26
27
27
27
27
27
27
27
27
26
26
26
27
26
26
26
25
24
24
23
22
22
20
20
20
18
18
18
18
18
17
17
17
17
17
17
17
17
16
17
17
17
17
17
17
18
18
18
18
18
18
18
18
18
18
18
18
18
19
19
19
19
19
19
19
19
20
20
20
20
20
20
19
18
17
16
15
14
14
14
14
14
14
16
17
17
17
17
17
17
17
16
16
16
16
16
17
17
17
17
17
17
17
18
18
18
18
18
18
19
20
20
21
21
20
20
20
20
20
20
20
21
21
21
21
20
20
20
20
21
21
22
22
21
21
22
20
21
21
22
22
22
22
22
23
23
23
23
25
25
25
25
25
25
26
27
27
27
27
27
27
27
28
27
27
27
28
28
30
30
30
30
30
32
32
32
32
32
32
32
32
32
35
38
40
40
40
40
40
40
40
40
40
40
40
41
41
41
41
41
41
42
42
42
42
44
44
45
44
45
45
45
45
46
46
46
46
46
47
47
47
48
48
48
48
48
49
49
49
49
49
49
49
49
49
49
49
51
52
52
52
52
52
52
52
52
52
52
52
52
52
52
52
52
52
52
52
52
52
53
53
53
53
53
53
53
53
53
53
54
54
54
55
55
55
55
55
55
55
55
55
55
55
56
56
56
55
55
55
55
55
55
55
55
55
56
55
55
55
55
55
55
55
56
56
55
55
55
55
55
55
55
55
54
54
52
52
52
52
53
53
53
54
54
53
52
52
52
42
47
49
49
50
47
47
47
47
48
48
49
43
40
40
37
38
39
37
37
36
36
36
36
36
35
35
32
32
32
31
31
31
31
30
30
30
29
29
30
30
30
30
30
30
30
31
32
32
32
32
32
32
32
32
32
34
35
35
35
35
35
35
34
34
35
35
35
35
35
35
35
35
35
35
35
36
36
36
36
35
35
36
37
37
37
37
37
37
37
37
37
37
38
37
37
37
38
38
39
39
38
38
38
38
38
38
38
38
39
39
39
38
39
38
38
38
38
38
38
38
38
37
37
36
35
34
34
34
34
34
35
35
35
35
35
35
35
35
35
35
36
37
37
37
38
38
38
38
38
38
38
37
35
36
36
36
36
36
36
36
37
37
40
37
37
37
37
40
40
40
37
34
31
31
32
31
32
32
31
31
30
30
30
30
30
30
30
29
29
29
29
30
30
30
30
30
30
30
30
30
30
30
30
30
30
30
31
33
34
34
35
35
35
35
35
35
35
35
35
35
35
35
36
36
36
37
36
35
36
37
37
37
37
37
37
37
37
37
37
37
37
37
37
38
40
40
40
40
40
40
40
40
41
41
42
47
47
49
51
51
52
52
52
52
52
52
52
53
55
55
55
57
57
57
55
55
55
55
55
56
56
56
57
57
57
57
57
56
53
53
53
54
54
54
53
53
53
57
60
60
60
60
60
60
60
60
60
60
60
60
60
60
60
60
59
59
59
59
59
59
59
60
60
60
60
60
60
60
60
60
60
60
60
60
60
60
60
60
60
60
59
59
59
59
59
60
60
60
59
59
59
58
58
58
58
58
60
60
60
60
60
60
60
60
60
60
60
60
60
60
60
60
62
62
62
62
62
62
60
60
60
60
60
60
60
60
60
60
59
57
57
57
57
57
57
57
57
57
57
57
57
56
56
56
57
56
56
56
55
55
55
50
50
49
50
50
42
37
20
18
17
17
17
17
17
19
20
21
20
20
20
20
20
20
20
20
20
20
20
20
20
20
21
21
21
21
22
22
23
25
25
24
25
25
25
25
25
25
24
24
23
24
25
25
25
25
25
26
26
26
26
26
26
26
26
26
25
25
23
22
22
22
22
22
21
21
22
22
22
22
22
22
22
22
22
22
22
23
23
23
23
21
20
20
20
21
21
21
21
21
21
21
20
21
21
21
21
21
22
22
21
20
20
20
20
20
20
20
22
22
22
22
22
21
21
21
21
21
21
21
21
21
21
21
21
21
21
21
21
21
21
21
21
21
21
21
21
21
21
21
20
20
20
22
23
25
25
25
25
25
25
25
24
24
23
23
23
23
23
22
21
21
21
21
21
21
21
22
22
22
22
22
22
22
22
22
22
22
22
22
22
22
22
22
22
22
24
24
24
24
24
25
25
25
25
25
25
25
25
25
25
25
23
23
22
22
22
22
22
20
20
20
17
17
17
17
17
17
17
17
17
17
17
17
17
17
17
18
17
17
17
17
17
17
17
17
17
17
17
17
17
17
17
17
17
17
17
17
17
17
17
17
17
17
17
17
18
19
19
19
19
19
18
18
19
19
19
19
17
17
17
17
17
17
17
17
17
17
17
17
17
16
15
15
14
14
14
14
14
13
12
12
11
11
11
11
11
12
12
12
12
12
12
12
12
12
12
14
14
14
14
14
14
15
15
15
15
15
15
15
14
14
14
14
15
15
15
15
15
15
15
15
16
17
18
18
18
18
18
18
18
18
18
18
18
18
18
18
18
18
18
17
19
20
20
20
20
20
20
20
20
20
20
20
21
21
22
22
22
22
22
23
23
23
23
23
23
23
23
24
25
25
25
24
24
24
24
24
24
23
23
23
23
23
23
23
24
24
25
25
25
26
25
25
25
25
25
25
25
25
25
25
25
25
25
25
25
25
25
25
25
25
27
27
27
27
27
27
27
28
29
29
29
29
29
30
30
30
30
30
30
29
28
28
29
27
26
27
27
27
27
30
30
30
30
30
30
30
30
30
30
30
30
31
32
32
34
35
35
35
35
35
35
34
34
33
33
32
32
31
31
31
31
32
32
32
32
32
32
35
36
35
35
35
37
36
36
36
36
36
39
40
40
40
41
42
40
41
42
42
44
43
43
43
43
43
46
48
49
49
50
50
50
50
50
50
50
53
54
53
54
55
55
55
57
58
60
62
62
62
62
65
66
66
66
66
67
67
67
67
70
70
70
70
70
70
70
70
70
70
70
71
71
72
72
72
73
74
74
74
75
75
75
75
75
75
75
75
79
80
81
81
81
81
81
81
81
81
82
82
83
83
83
83
83
83
83
83
84
84
84
85
85
85
85
85
85
85
85
85
85
85
84
84
84
84
84
83
83
83
82
82
82
82
82
82
85
87
87
87
87
87
87
87
87
87
83
84
84
84
85
83
73
73
70
68
67
69
69
70
71
79
80
81
83
85
85
89
89
89
90
96
96
96
96
96
96
97
97
97
100
100
104
105
103
103
103
99
99
98
98
96
89
90
87
85
80
75
79
80
79
80
80
80
80
80
80
80
80
80
80
79
79
80
80
81
81
81
81
82
82
84
87
87
87
87
87
87
87
88
88
90
90
90
90
90
90
92
92
92
93
94
94
95
95
95
95
95
95
95
95
95
96
97
97
97
97
98
97
97
97
97
98
98
97
97
95
94
94
93
95
95
94
87
89
90
89
89
89
89
90
90
91
90
93
95
95
95
95
96
96
94
94
93
92
93
94
94
96
97
97
97
98
99
99
99
99
99
99
99
98
99
99
99
100
100
100
100
106
106
107
107
105
103
103
104
104
104
104
107
107
107
109
109
106
106
105
102
100
101
100
98
98
100
100
102
104
104
104
105
105
104
105
105
105
105
106
106
106
106
106
105
105
105
106
106
106
106
107
105
105
103
105
106
106
105
105
102
103
104
105
105
107
110
114
114
114
115
115
117
118
123
124
124
125
123
127
127
127
127
129
129
129
130
131
131
131
130
128
130
137
137
138
138
139
139
139
138
137
136
134
131
131
130
135
137
138
141
140
142
143
142
142
142
144
145
142
141
135
135
135
134
133
133
133
137
140
140
141
142
142
142
142
142
142
142
142
142
142
142
142
142
142
142
142
143
142
142
142
140
136
127
127
124
124
124
122
122
122
123
129
130
130
131
132
132
132
132
132
135
135
135
135
137
137
138
138
138
138
138
139
139
139
140
141
142
142
142
142
142
142
142
143
143
143
143
144
144
145
145
145
145
147
150
151
152
152
152
152
153
154
154
155
155
155
154
154
153
153
153
152
154
152
157
161
160
161
160
159
159
159
160
160
161
155
122
114
100
100
97
95
95
95
95
97
96
95
96
94
94
95
94
94
90
90
85
82
82
82
82
82
85
85
82
82
80
77
77
78
79
80
81
81
81
80
80
80
80
80
80
80
80
80
80
81
80
81
81
80
80
80
80
81
82
82
82
83
83
83
83
83
83
84
85
85
85
85
85
85
85
85
85
85
85
85
85
85
85
86
87
88
88
90
89
90
89
89
89
89
89
88
88
88
90
89
87
87
88
88
80
81
77
70
70
62
62
63
59
58
56
55
55
56
57
58
59
60
60
60
60
60
60
60
60
60
60
60
60
60
60
60
60
61
62
62
62
63
67
67
67
67
67
69
69
69
68
69
69
69
67
67
70
70
70
70
69
69
69
67
67
67
67
66
72
72
68
67
67
62
62
63
64
64
64
64
64
65
65
66
66
65
66
65
65
64
65
65
65
65
65
66
66
67
69
69
70
69
70
70
70
72
71
71
71
70
72
73
80
80
81
81
83
83
83
83
83
85
86
85
87
87
87
87
87
87
88
87
88
88
90
92
92
100
100
100
100
100
100
101
102
105
104
104
104
103
107
107
112
116
117
120
119
118
118
117
121
122
122
122
121
122
121
121
122
120
120
120
121
121
122
122
122
124
123
123
123
123
123
125
126
127
127
129
129
131
131
132
132
132
132
132
132
132
132
133
134
135
135
135
135
137
137
137
139
139
140
140
142
143
145
144
144
145
146
147
146
147
149
149
150
154
153
156
157
162
165
163
163
162
162
161
166
167
168
170
170
170
170
182
184
187
187
187
187
188
188
188
188
190
191
193
195
195
195
198
198
202
202
205
206
204
202
192
190
190
190
185
178
177
180
177
174
168
170
172
165
166
167
166
164
162
161
160
160
162
162
165
165
167
169
170
170
168
166
167
162
163
163
165
169
170
170
172
172
175
174
177
177
176
176
177
177
185
186
186
187
186
185
185
184
182
182
182
181
175
173
173
172
170
169
167
169
170
170
167
165
165
167
167
169
170
169
170
170
172
172
172
172
173
173
173
173
175
178
179
180
181
179
179
179
180
181
180
180
181
182
181
181
181
181
181
178
173
171
170
166
165
165
167
169
169
169
170
169
169
169
170
170
170
169
169
170
170
170
170
171
171
171
170
171
172
173
174
170
170
169
169
167
167
167
166
165
164
163
163
163
163
162
162
155
156
162
150
147
132
131
129
128
116
115
116
118
118
115
113
102
100
96
97
97
95
94
94
92
92
95
96
97
97
97
97
95
95
95
95
95
95
95
94
94
94
95
95
96
94
95
95
95
95
94
95
94
95
95
93
92
92
92
91
87
85
85
85
85
84
78
78
80
80
81
80
79
78
78
78
78
77
77
76
75
75
72
72
74
74
74
74
74
72
72
72
72
72
72
72
72
73
74
74
73
72
74
75
75
75
75
75
74
74
75
75
75
75
75
75
75
75
75
74
74
74
74
74
74
74
73
72
69
62
62
62
62
62
62
63
62
62
62
59
59
59
59
58
58
58
58
57
57
57
56
55
55
55
55
55
55
57
56
55
50
45
41
41
42
42
41
41
39
39
39
39
39
40
40
40
40
40
37
37
37
37
37
38
38
38
38
38
38
38
38
38
38
38
38
38
38
38
37
37
37
35
35
35
35
34
34
34
30
27
27
27
27
27
27
27
27
27
27
27
26
26
26
25
25
22
22
21
21
21
22
22
22
22
22
20
18
18
18
18
18
18
18
18
19
20
20
20
20
20
21
22
22
22
22
23
23
23
23
23
23
23
23
23
23
24
24
25
24
25
25
25
25
25
25
26
27
27
27
27
27
27
27
28
28
28
28
29
31
31
32
32
32
32
32
31
31
31
31
31
31
31
32
34
34
35
35
36
37
37
37
37
37
37
37
37
37
37
37
37
40
41
41
41
39
39
39
38
38
38
39
40
39
39
39
39
38
38
38
38
38
40
40
40
40
40
39
39
39
39
39
39
39
40
40
42
42
42
42
42
42
44
44
45
45
45
46
46
47
47
47
48
48
48
48
48
48
48
48
48
49
49
50
50
50
50
50
50
50
52
52
53
53
53
52
52
52
52
52
52
52
52
53
55
54
54
54
53
51
51
51
51
51
50
50
50
49
49
49
49
49
49
50
50
50
50
53
54
54
54
53
53
53
52
51
50
48
47
46
46
46
46
46
46
46
46
46
46
46
46
45
47
48
47
47
46
45
40
40
40
41
41
40
40
40
40
40
40
40
41
41
42
41
41
40
40
40
40
40
40
40
41
41
41
41
42
42
42
42
42
42
43
43
43
43
43
43
45
45
45
45
49
49
49
49
49
49
49
49
49
49
49
49
49
49
50
50
51
51
52
52
52
52
53
51
50
47
47
46
46
46
46
45
45
45
35
33
32
32
32
32
32
32
32
32
33
33
33
32
33
33
33
34
35
35
36
40
40
40
40
40
40
40
40
40
42
42
42
42
42
43
43
44
44
44
43
43
45
45
45
45
45
45
45
45
45
45
45
45
45
45
47
47
48
48
48
48
49
49
49
49
49
49
49
48
48
48
48
49
49
49
49
49
49
49
50
50
50
50
50
49
49
49
49
49
49
49
48
49
49
49
49
48
46
41
41
41
40
40
40
39
37
37
37
37
37
37
37
37
35
35
35
35
35
37
37
37
37
37
37
37
37
37
37
37
37
37
37
37
37
37
37
36
35
35
35
35
34
34
34
34
33
34
32
32
32
33
33
33
33
33
33
33
33
33
33
33
33
34
34
30
30
30
30
30
30
30
30
28
27
23
22
22
22
22
22
22
22
22
22
22
22
22
22
22
24
24
23
23
23
23
23
21
20
20
20
20
20
20
20
20
20
20
20
20
20
20
22
20
21
20
20
21
21
20
20
20
20
20
20
20
20
20
19
20
20
20
20
20
20
21
21
22
22
22
23
23
24
24
24
24
24
24
24
24
24
26
26
27
27
25
24
24
22
22
22
21
21
22
22
22
23
23
23
23
23
23
23
23
23
23
23
24
24
24
24
24
24
24
24
24
24
23
23
24
24
24
24
24
27
27
27
27
27
27
27
28
28
28
28
28
27
27
27
27
27
27
27
27
27
27
27
27
28
28
28
28
28
28
29
30
30
30
30
32
32
32
32
32
32
32
32
32
32
32
32
32
32
32
32
32
32
32
32
32
32
32
32
32
32
32
32
31
31
30
27
27
27
28
28
28
28
27
27
27
26
26
26
25
25
25
25
25
24
24
24
24
24
24
24
24
23
21
21
21
20
20
20
20
20
20
20
20
20
20
20
20
20
20
20
20
20
20
20
21
21
21
21
21
21
21
21
21
21
21
21
21
21
22
22
22
22
22
22
22
22
22
22
22
22
23
23
23
24
24
24
24
24
23
23
23
23
24
24
23
22
22
22
22
22
21
20
20
20
20
20
20
20
21
21
21
20
21
21
21
20
20
22
22
22
20
20
20
20
20
20
19
20
20
18
18
17
17
17
17
17
17
17
17
17
17
17
17
17
17
17
17
17
18
19
21
22
22
22
22
23
23
23
23
23
23
23
23
24
24
24
24
23
23
24
24
24
24
24
24
24
24
24
25
25
25
25
25
25
25
25
25
25
25
25
25
25
25
25
24
24
24
24
25
27
27
27
27
27
28
29
29
30
30
32
30
30
30
30
30
30
30
28
28
29
28
28
27
27
27
28
28
28
28
28
28
28
28
28
29
30
30
30
30
30
30
30
30
30
30
30
30
30
32
32
32
32
32
32
30
30
30
30
31
30
30
30
30
30
30
30
29
30
30
31
31
31
32
32
32
32
33
33
35
35
35
35
36
36
36
38
38
38
38
38
39
39
39
40
40
40
40
40
40
40
44
44
44
44
44
44
44
44
44
44
46
46
46
46
45
45
45
45
44
45
42
40
37
37
39
40
40
41
42
42
42
42
43
43
44
44
44
43
42
42
41
42
42
42
42
43
43
43
44
45
47
49
49
50
51
51
51
51
52
52
52
52
52
52
52
52
52
52
53
53
53
53
53
53
53
54
55
55
55
55
54
55
55
55
55
55
55
55
55
55
55
55
55
55
55
57
57
57
55
54
54
55
53
53
52
50
51
48
48
46
45
44
43
43
43
43
43
43
43
43
43
43
43
43
44
44
44
44
44
44
44
44
44
44
44
44
44
45
45
47
47
46
46
46
46
46
46
46
46
47
47
48
48
48
48
48
48
49
49
49
48
47
47
47
47
47
47
47
47
45
45
45
43
43
43
42
42
42
38
37
36
35
35
34
30
25
25
25
24
24
25
25
25
25
25
23
23
24
23
23
23
24
24
24
23
23
23
23
23
23
24
23
23
23
23
21
20
17
17
17
16
16
17
17
18
18
18
18
18
18
20
20
20
20
20
20
20
20
20
19
19
19
19
20
20
21
21
21
22
22
22
22
21
21
21
22
22
22
22
22
22
25
25
27
27
27
27
27
30
30
31
31
30
30
31
31
31
31
31
31
30
31
32
32
32
32
32
32
32
32
32
32
32
32
32
32
32
32
33
33
33
33
33
32
32
33
33
33
34
35
35
34
34
35
35
35
36
36
36
36
38
40
40
40
40
40
40
40
41
41
42
42
42
42
42
42
42
42
42
42
41
41
41
41
39
38
39
39
41
41
41
41
41
41
41
41
42
42
42
42
43
43
43
43
43
43
44
45
45
45
45
45
45
45
45
45
45
45
45
45
45
45
45
45
45
45
45
45
45
45
45
45
44
44
44
43
42
42
42
43
43
42
41
42
42
42
42
42
42
42
42
42
42
42
44
42
42
40
40
40
40
41
42
42
42
41
38
40
37
38
37
37
37
38
39
39
40
40
40
40
42
42
42
42
43
41
41
41
40
40
40
40
40
40
40
39
39
39
39
39
39
40
40
40
40
40
40
40
42
41
41
41
40
40
40
40
42
42
42
45
46
46
46
47
47
47
47
47
47
46
44
44
45
42
43
43
44
44
44
44
46
46
45
43
43
43
42
43
43
43
44
44
44
44
44
44
44
44
44
44
44
44
44
44
44
44
44
44
43
43
43
42
42
42
42
42
42
42
42
42
42
42
42
42
42
43
43
43
43
43
43
44
44
45
45
45
45
45
45
46
44
44
41
37
37
37
37
37
37
37
37
37
37
38
38
37
37
37
37
38
39
39
39
39
38
37
36
35
35
35
34
35
35
35
35
35
35
33
33
32
32
32
35
35
35
35
35
35
35
35
35
35
35
35
37
36
37
37
37
37
37
35
35
35
36
37
38
37
37
37
36
36
36
35
36
35
35
33
32
32
30
29
27
27
26
27
27
27
29
30
30
29
29
27
27
27
27
27
27
30
30
30
30
30
29
29
30
30
30
30
30
31
31
32
32
32
32
32
32
32
33
33
35
35
35
35
35
35
35
35
35
35
35
35
35
35
35
35
35
35
35
35
35
36
37
37
39
39
39
39
39
39
40
40
40
40
40
40
40
40
40
41
41
41
40
40
40
40
40
41
41
41
41
41
42
42
44
45
45
45
45
45
45
45
45
45
45
46
46
46
46
45
45
45
46
46
46
47
47
47
50
52
52
52
52
52
51
51
51
51
51
52
52
55
56
57
57
57
57
56
56
56
55
55
57
57
57
57
55
53
53
54
54
54
54
54
55
55
55
56
56
56
55
56
56
57
55
55
55
55
58
58
60
60
61
62
60
62
60
60
60
57
57
56
53
52
50
51
50
49
49
48
48
48
48
49
50
50
50
50
50
50
51
51
52
52
55
57
57
57
58
60
60
67
68
68
68
68
68
68
68
69
69
69
70
70
70
71
72
74
75
75
75
75
75
75
75
75
75
75
76
76
76
77
77
77
79
80
82
82
82
84
84
86
86
86
87
87
86
86
87
89
94
96
97
97
97
97
97
97
97
97
94
93
94
92
97
97
96
97
95
95
94
93
92
92
92
93
95
97
98
100
102
106
107
110
110
112
114
114
114
114
116
116
119
120
120
120
120
121
121
122
125
125
125
126
127
129
129
129
129
129
129
130
129
130
131
136
136
135
135
135
136
136
140
140
140
140
140
142
142
143
143
143
143
143
141
141
139
137
137
137
137
140
140
140
140
140
141
137
137
133
133
133
132
130
123
123
123
122
124
124
124
126
127
126
125
126
126
125
125
121
115
111
109
106
105
105
104
105
105
105
105
106
106
107
107
107
108
107
107
107
107
107
107
107
107
107
107
107
107
104
105
105
107
107
107
110
105
105
102
96
95
90
90
90
86
83
83
84
84
85
85
85
87
87
89
90
90
89
89
88
90
90
90
91
92
90
90
90
89
88
88
88
88
88
87
87
82
73
71
71
70
69
70
70
70
71
71
63
62
62
60
59
58
57
57
57
57
58
58
59
59
59
59
59
59
59
59
59
59
59
59
59
59
59
59
59
59
59
59
59
60
60
60
60
60
57
55
52
50
50
50
50
50
49
49
49
48
48
48
48
47
45
45
45
42
42
42
41
41
41
41
41
42
42
42
42
42
42
42
42
42
42
42
42
42
42
41
41
42
41
41
40
39
39
39
39
39
38
36
34
32
32
31
30
30
28
28
27
27
27
27
26
26
26
25
25
26
25
25
24
22
22
22
21
21
22
22
22
22
22
20
20
20
20
20
20
20
20
20
20
19
17
17
18
18
18
18
18
19
19
19
20
20
20
20
20
20
20
21
21
20
20
20
20
20
20
18
18
17
17
17
17
17
17
17
17
17
17
17
17
17
16
16
17
17
17
17
17
17
17
17
17
17
17
17
17
17
17
17
17
17
17
17
18
18
18
18
17
17
17
17
17
17
17
15
15
15
15
15
12
11
11
11
11
11
11
12
12
12
12
12
12
12
13
13
14
17
18
18
18
18
18
18
18
18
20
20
20
20
20
20
20
20
20
20
21
21
21
21
22
22
22
23
23
23
22
22
22
22
22
22
22
22
22
22
22
22
22
22
22
22
22
22
22
22
22
23
22
22
22
22
22
22
22
22
22
22
22
21
21
20
20
20
20
20
20
20
20
20
21
21
21
21
21
21
21
21
21
21
21
22
22
22
23
23
23
23
23
23
23
23
23
23
24
24
24
24
24
24
24
24
24
24
26
26
25
25
25
25
26
26
26
26
26
26
26
26
26
26
25
25
25
25
25
25
25
25
25
25
25
25
25
25
25
25
25
25
25
25
25
25
25
25
25
25
25
24
24
24
24
24
24
24
24
24
24
24
24
24
24
24
24
24
24
24
24
24
24
24
24
24
24
24
24
24
24
24
24
24
24
24
24
24
24
24
24
24
23
23
23
22
22
22
22
22
21
20
16
16
12
12
11
11
10
9
10
10
10
10
10
10
10
10
10
10
10
10
10
10
10
10
10
10
9
9
9
9
9
9
9
9
9
9
9
10
10
10
10
10
10
10
10
10
10
9
9
9
9
10
10
11
11
11
11
11
10
11
11
12
12
12
12
12
12
12
13
13
12
12
12
12
12
11
11
11
11
11
11
11
11
11
11
11
11
11
11
11
11
11
11
10
9
9
9
10
10
10
10
10
10
11
11
12
12
12
11
11
11
11
11
11
10
10
10
10
10
10
10
10
10
10
10
10
10
10
10
10
10
10
10
11
11
12
12
12
13
13
13
13
13
13
13
13
13
13
13
13
13
13
14
15
15
15
15
15
15
15
15
15
15
15
15
15
15
15
15
15
15
15
16
16
16
16
16
16
16
16
16
15
15
15
15
15
15
15
16
16
16
16
16
16
16
16
16
16
16
16
16
16
16
16
16
15
15
16
16
15
15
13
12
12
12
12
12
12
12
12
12
12
12
12
12
12
12
12
12
12
13
13
13
13
13
13
13
13
13
12
12
12
12
12
12
12
12
12
12
12
14
14
14
14
14
14
14
14
14
13
12
12
12
12
12
12
12
12
12
12
12
12
12
12
12
11
10
10
10
10
10
10
10
10
9
9
9
9
9
9
8
9
9
9
9
10
10
10
10
10
10
10
10
10
10
13
13
13
13
12
12
14
14
14
14
14
15
15
15
15
15
15
15
15
15
15
15
15
14
14
14
14
15
15
14
14
14
13
13
13
13
13
13
14
14
14
14
15
15
15
15
15
15
15
15
15
15
15
15
15
15
15
15
15
15
14
14
14
14
14
14
15
15
16
16
16
16
16
16
16
16
16
17
17
17
17
17
17
17
17
17
17
17
16
16
16
17
17
17
17
17
17
17
17
17
19
19
19
19
19
18
18
18
18
18
18
17
17
17
16
16
16
16
16
16
16
16
16
16
16
16
16
15
15
15
15
15
15
15
15
16
16
16
16
16
16
16
16
15
14
14
12
12
10
10
10
10
10
10
10
10
10
10
9
9
9
9
9
9
9
9
9
9
9
9
9
9
9
9
9
9
9
9
9
9
9
9
9
9
9
9
9
9
8
8
8
8
8
8
8
8
8
8
8
8
8
8
8
7
7
7
7
7
7
7
7
7
6
6
5
5
5
5
4
2
2
2
2
2
2
2
2
2
2
2
2
2
2
2
2
2
2
2
2
2
2
2
2
2
2
2
2
2
2
2
2
2
2
2
2
2
2
2
2
2
2
2
2
2
2
2
2
2
2
2
2
2
2
2
2
2
2
2
2
2
2
2
2
2
2
2
2
2
2
2
2
2
2
2
2
2
2
2
2
2
2
2
2
2
2
2
2
2
2
2
2
2
2
2
2
2
2
2
2
2
2
2
2
2
2
2
2
3
3
3
3
3
3
5
5
5
5
5
5
5
5
5
5
5
5
5
5
5
5
5
5
5
5
5
5
5
5
5
5
5
5
5
5
5
5
5
5
5
5
6
6
6
7
7
7
7
7
7
7
7
7
7
7
7
7
7
7
7
7
7
7
7
7
7
7
7
7
7
7
7
7
7
7
7
7
7
7
7
7
7
7
7
7
7
7
7
7
7
7
7
7
7
7
7
7
7
7
7
7
7
7
7
7
7
7
7
7
7
6
6
6
6
6
6
6
6
6
6
6
6
6
6
6
6
6
6
6
6
6
6
6
6
6
6
6
6
6
6
7
7
7
7
7
7
7
7
7
7
7
7
7
7
7
7
7
7
7
7
7
7
7
7
7
7
7
7
7
7
7
7
7
7
5
5
5
5
5
3
3
3
3
4
4
4
3
3
3
3
3
3
3
3
3
3
3
3
3
3
3
3
3
3
3
3
3
4
9
12
12
16
16
17
20
22
23
23
23
23
24
24
25
25
31
32
33
33
33
33
33
33
33
33
33
32
34
37
39
39
39
39
39
40
41
42
42
42
43
44
45
46
46
47
47
47
47
47
47
47
47
47
49
49
49
49
49
49
49
50
50
50
50
50
51
51
52
52
52
52
53
53
53
53
53
53
53
53
53
55
56
56
56
57
57
57
57
57
57
57
57
57
57
57
57
57
58
57
57
57
57
57
57
57
57
57
57
57
57
57
57
57
57
57
57
57
57
57
57
57
57
57
56
56
56
56
56
56
56
55
55
55
55
53
53
53
52
52
52
52
53
53
53
50
50
50
50
50
50
50
45
45
45
45
44
43
43
43
43
43
43
43
43
43
43
41
39
38
38
38
38
36
36
34
33
33
32
32
32
33
34
34
34
34
34
34
33
32
30
30
30
28
27
26
25
20
18
18
18
17
17
17
17
17
17
17
17
17
17
17
16
16
16
16
16
17
17
17
17
17
17
17
17
17
17
17
17
15
14
14
14
12
12
12
12
12
12
11
8
7
7
8
8
7
7
7
7
7
7
7
6
6
6
6
6
5
5
5
5
5
5
5
5
5
5
5
5
5
5
5
5
5
5
5
5
5
5
5
5
5
5
5
5
5
5
5
5
5
5
5
5
5
5
5
5
5
5
5
5
5
5
5
5
5
5
5
5
5
5
5
5
5
5
4
4
4
4
4
4
4
4
4
4
4
4
4
4
4
5
5
5
5
5
5
5
4
4
3
3
2
2
2
2
2
2
2
2
2
2
2
2
2
2
2
2
2
2
2
2
2
2
2
2
2
2
2
2
2
2
2
2
2
2
2
2
2
2
2
1
1
1
1
1
1
1
1
1
1
1
1
1
1
1
1
1
1
1
1
1
1
1
1
1
1
1
1
1
1
1
1
1
1
1
1
1
1
0
0
0
0
0
0
0
0
0
0
0
0
0
0
0
0
0
0
0
0
0
0
0
0
0
0
0
0
0
0
0
0
0
0
0
0
0
0
0
0
0
0
0
0
0
0
0
0
0
0
0
0
0
0
0
0
0
0
0
0
0
0
0
0
0
0
0
0
0
0
0
0
0
0
0
0
0
0
0
0
0
0
0
0
0
0
0
0
0
0
0
0
0
0
0
0
0
0
0
0
0
0
0
0
0
0
0
0
0
0
0
0
0
0
0
0
0
0
0
0
0
0
0
0
0
0
0
0
0
0
0
0
0
0
0
0
0
0
0
0
0
0
0
0
0
0
0
0
0
0
0
0
0
0
0
0
0
0
0
0
0
0
0
0
0
0
0
0
0
0
0
0
0
0
0
0
0
0
0
0
0
0
0
0
0
0
0
0
0
0
0
0
0
0
0
0
0
0
0
0
0
0
0
0
0
0
0
0
0
0
0
0
0
0
0
0
0
0
0
0
0
0
0
0
0
0
0
0
0
0
0
0
0
0
0
1
1
1
1
1
1
1
1
1
1
1
1
1
1
1
1
1
1
1
1
1
1
1
1
1
1
1
1
1
1
1
1
1
1
1
1
1
1
1
1
1
1
1
1
1
1
1
1
1
1
1
1
1
1
1
1
1
1
1
1
1
1
1
1
1
1
1
1
1
1
1
1
1
1
1
1
1
1
1
1
1
1
1
1
1
1
1
1
1
1
1
1
1
1
1
1
1
1
1
1
1
1
1
1
1
1
1
1
1
1
1
1
1
1
1
1
1
1
1
1
1
1
1
1
1
1
1
1
1
1
1
1
1
1
1
0
0
0
0
0
0
0
0
0
0
0
0
0
0
0
0
0
0
0
0
0
0
0
0
0
0
0
0
0
0
0
0
0
0
0
0
0
0
0
0
0
0
0
0
0
0
0
0
0
0
0
0
0
0
0
0
0
0
0
0
0
0
0
0
0
0
0
0
0
0
0
0
0
0
0
0
0
0
0
0
0
0
0
0
0
0
0
0
0
0
0
0
0
0
0
0
0
0
0
0
0
0
0
0
0
0
0
0
0
0
0
0
0
0
0
0
0
0
0
0
0
0
0
0
0
0
0
0
0
0
0
0
0
0
0
0
0
0
0
0
0
0
0
0
0
0
0
0
0
0
0
0
0
0
0
0
0
0
0
0
0
0
0
0
0
0
0
0
0
0
0
0
0
0
0
0
0
0
0
0
0
0
0
0
0
0
0
0
0
0
0
0
0
0
0
0
0
0
0
0
0
0
0
0
0
0
0
0
0
0
0
0
0
0
0
0
0
0
0
0
0
0
0
0
0
0
0
0
0
0
0
0
0
0
0
0
0
0
0
0
0
0
0
0
0
0
0
0
0
0
0
0
0
0
0
0
0
0
0
0
0
0
0
0
0
0
0
0
0
0
0
0
0
0
0
0
0
0
0
0
0
0
0
0
0
0
0
0
0
0
0
0
0
0
0
0
0
0
0
0
0
0
0
0
0
0
0
0
0
0
0
0
0
0
0
0
0
0
0
0
0
0
0
0
0
0
0
0
0
0
0
0
0
0
0
0
0
0
0
0
0
0
0
0
0
0
0
0
0
0
0
0
0
0
0
0
0
0
0
0
0
0
0
0
0
0
1
1
1
1
1
1
1
1
1
1
1
1
1
1
1
1
1
1
1
1
1
1
1
1
1
1
1
1
1
1
1
1
1
1
1
1
1
1
1
1
1
1
1
1
1
1
1
1
1
1
1
1
1
1
1
1
1
1
1
1
1
1
1
1
1
1
1
1
1
1
1
1
1
1
1
1
1
1
1
1
1
1
1
1
1
1
1
1
1
1
1
1
1
1
1
1
1
1
1
1
1
1
1
1
1
1
1
1
1
1
1
1
1
1
1
1
1
1
1
1
1
1
1
1
1
1
1
0
0
0
0
0
0
0
0
0
0
0
0
0
0
0
0
0
0
0
1
1
1
1
1
2
2
2
2
2
2
2
2
2
2
2
2
2
2
2
2
2
2
2
2
2
2
2
2
1
1
1
1
1
1
1
1
1
1
1
1
1
1
1
1
1
1
1
1
1
1
1
1
1
1
1
1
1
1
1
1
1
1
1
1
1
1
1
1
1
1
1
2
2
2
2
2
2
2
2
2
2
2
2
2
2
2
2
2
2
2
2
2
2
2
2
2
2
2
2
2
2
2
2
2
2
2
2
2
2
2
2
2
2
2
2
2
2
2
2
2
2
2
2
2
2
2
2
2
2
2
2
2
2
2
2
2
2
2
3
3
3
3
3
3
3
3
3
3
3
3
3
3
3
3
3
3
3
3
3
3
3
3
3
3
3
3
3
3
3
3
3
3
3
3
3
2
2
2
2
2
2
2
2
2
2
2
2
2
2
2
2
2
2
2
2
2
2
2
2
2
2
2
2
2
2
2
2
2
2
2
2
2
2
1
1
1
1
1
1
1
1
1
1
1
1
1
1
1
1
1
1
1
1
1
1
1
1
1
1
1
1
1
1
1
1
0
0
0
1
1
1
1
1
1
1
1
1
1
1
1
1
1
1
1
1
1
1
1
1
1
1
1
1
1
1
1
1
1
1
1
1
1
1
1
1
1
1
1
1
1
1
1
1
1
1
1
1
1
1
1
1
1
1
1
1
1
1
1
1
1
1
1
1
1
1
1
1
1
1
1
1
1
1
1
1
1
1
1
1
1
1
1
1
1
1
1
1
1
1
1
1
1
1
1
2
2
2
2
2
2
2
2
2
2
2
2
2
2
2
2
2
2
2
2
2
2
2
2
2
2
2
2
2
1
1
1
1
1
1
1
1
1
1
1
1
1
1
1
1
1
1
1
1
1
1
1
1
1
1
1
1
1
1
1
1
1
1
1
1
0
0
0
0
0
0
0
0
0
0
0
0
0
0
0
0
0
0
0
0
0
0
0
0
0
0
0
0
0
0
0
0
0
0
0
0
0
0
0
0
0
0
0
0
0
0
0
0
0
0
0
0
0
0
0
0
0
0
0
0
0
0
0
0
0
0
0
0
0
0
0
0
0
0
0
0
0
0
0
0
0
0
0
0
0
0
0
0
0
0
0
0
0
0
0
0
0
0
0
0
0
0
0
0
0
0
0
0
0
0
0
0
0
0
0
0
0
0
0
0
0
0
0
0
0
0
0
0
0
0
0
0
0
0
0
0
0
0
0
0
0
0
0
0
0
0
0
0
0
0
0
0
0
0
0
0
0
0
0
0
0
0
0
0
0
0
0
0
0
0
0
0
0
0
0
0
0
0
0
0
0
0
0
0
0
0
0
0
0
0
0
0
0
0
0
0
0
0
0
0
0
0
0
0
0
0
0
0
0
0
0
0
0
0
0
0
0
0
0
0
0
0
0
0
0
0
0
0
0
0
0
0
0
0
0
0
0
0
0
0
0
0
0
0
0
0
0
0
0
0
0
0
0
0
0
0
0
0
0
0
0
0
0
0
0
0
0
0
0
0
0
0
0
0
0
0
0
0
0
0
0
0
0
0
0
0
0
0
0
0
0
0
0
0
0
0
0
0
0
0
0
0
0
0
0
0
0
0
0
0
0
0
0
0
0
0
0
0
0
0
0
0
0
0
0
0
0
0
0
0
0
0
0
0
0
0
0
0
0
0
0
0
0
0
0
0
0
0
0
0
0
0
0
0
0
0
0
0
0
0
0
0
0
0
0
0
0
0
0
0
0
0
0
0
0
0
0
0
0
0
0
0
0
0
0
0
0
0
0
0
0
0
0
0
0
0
0
0
0
0
0
0
0
0
0
0
0
0
0
0
0
0
0
0
0
0
0
0
0
0
0
0
0
0
0
0
0
0
0
0
0
0
0
0
0
0
0
0
0
0
0
0
0
0
0
0
0
0
0
0
0
0
0
0
0
0
0
0
0
0
0
0
0
0
0
0
0
0
0
0
0
0
0
0
0
0
0
0
0
0
0
0
0
0
0
0
0
0
0
0
0
0
0
0
0
0
0
0
0
0
0
0
0
0
0
0
0
0
0
0
0
0
0
0
0
0
1
1
1
1
1
1
1
1
1
1
1
1
1
1
1
1
1
1
1
1
1
1
1
1
1
1
1
1
1
1
1
1
1
1
0
0
0
0
0
0
0
0
0
0
0
0
0
0
0
0
0
0
0
0
0
0
0
0
0
0
0
0
0
0
0
0
0
0
0
0
0
0
0
0
0
0
0
0
0
0
0
0
0
0
0
0
0
0
0
0
0
0
0
0
0
0
0
0
0
0
0
0
0
0
0
0
0
0
0
0
0
0
0
0
0
0
0
0
0
0
0
0
0
0
0
0
0
1
1
1
1
1
1
1
1
1
1
1
1
1
1
1
1
1
1
1
1
1
1
1
1
0
0
0
0
0
0
0
0
0
0
0
0
0
0
0
0
0
0
0
0
0
0
0
0
0
0
0
0
0
0
0
0
0
0
0
0
0
0
0
0
0
0
0
0
0
0
0
0
0
0
0
0
0
0
0
0
0
0
0
0
0
0
0
0
0
0
0
0
0
0
0
0
0
0
0
0
0
0
0
0
0
0
0
0
0
0
0
0
0
0
0
0
0
0
0
0
0
0
0
0
0
0
0
0
0
0
0
0
0
0
0
0
0
0
0
0
0
0
0
0
0
0
0
0
0
0
0
0
0
0
0
0
0
0
0
0
0
0
0
0
0
0
0
0
0
0
0
0
0
0
0
0
0
0
0
0
0
0
0
0
0
0
0
0
0
0
0
0
0
0
0
0
0
0
0
0
0
0
0
0
0
0
0
0
0
0
0
0
0
0
0
0
0
0
0
0
0
0
0
0
0
0
0
0
0
0
0
0
0
0
0
0
0
0
0
0
0
0
0
0
0
0
0
0
0
0
0
0
0
0
0
0
0
0
0
0
0
0
0
0
0
0
0
0
0
0
0
0
0
0
0
0
0
0
0
0
0
0
0
0
0
0
0
0
0
0
0
0
0
0
0
0
1
1
1
1
1
1
1
1
1
1
2
2
2
2
2
2
2
2
2
2
2
2
2
2
2
2
2
2
2
2
2
2
2
2
2
2
2
2
2
2
2
2
2
2
2
2
2
2
2
2
2
2
3
3
3
3
3
3
3
3
3
3
3
3
3
3
3
3
3
3
3
3
3
3
3
3
3
3
3
3
3
3
3
3
3
3
3
3
3
3
3
3
3
3
3
3
3
3
3
3
3
3
3
3
3
3
3
3
3
3
3
3
3
3
3
3
3
3
3
3
3
3
3
3
3
3
3
3
3
3
3
3
3
3
3
3
3
3
3
3
3
3
3
3
3
3
3
3
3
3
3
3
2
2
2
2
2
2
2
2
2
2
2
2
2
2
2
2
2
2
2
2
2
2
2
2
2
2
2
2
2
2
2
2
2
2
2
2
2
2
2
2
2
2
2
2
2
2
2
2
2
2
2
2
2
2
2
2
2
2
2
2
2
0
0
0
0
0
0
0
0
0
0
0
0
0
0
0
0
0
0
0
0
0
0
0
0
0
0
0
0
0
0
0
0
0
0
0
0
0
0
0
0
0
0
0
0
0
0
0
0
0
0
0
0
0
0
0
0
0
0
0
0
0
0
0
0
0
0
0
0
0
0
0
0
0
0
0
0
0
0
0
0
0
0
0
0
0
0
0
0
0
0
0
0
0
0
0
0
0
0
0
0
0
0
0
0
0
0
0
0
0
0
0
0
0
0
0
0
0
0
0
0
0
0
0
0
0
0
0
0
0
0
0
0
0
0
0
0
0
0
0
0
0
0
0
0
0
0
0
0
0
0
0
0
0
0
0
0
0
0
0
0
0
0
0
0
0
0
0
0
0
0
0
0
0
0
0
0
0
0
0
0
0
0
0
0
0
0
0
0
0
0
0
0
0
0
0
0
0
0
0
0
0
0
0
0
0
0
0
0
0
0
0
0
0
0
0
0
0
0
0
0
0
0
0
0
0
0
0
0
0
0
0
0
0
0
0
0
0
0
0
0
0
0
0
0
0
0
0
0
0
0
0
0
0
0
0
0
0
0
0
0
0
0
0
0
0
0
0
0
0
0
0
0
0
0
0
0
0
0
0
0
0
0
0
0
0
0
0
0
0
0
0
0
0
0
0
0
0
0
0
0
0
0
0
0
0
0
0
0
0
0
0
0
0
0
0
0
0
0
0
0
0
0
0
0
0
0
0
0
0
0
0
0
0
0
0
0
0
0
0
0
0
0
0
0
0
0
0
0
0
0
0
0
0
0
0
0
0
0
0
0
0
0
0
0
0
0
0
0
0
0
0
0
0
0
0
0
0
0
0
0
0
0
0
0
0
0
0
0
0
0
0
0
0
0
0
0
0
0
0
0
0
0
0
0
0
0
0
0
0
0
0
0
0
0
0
0
0
0
0
0
0
0
0
0
0
0
0
0
0
0
0
0
0
0
0
0
0
0
0
0
0
0
0
0
0
0
0
0
0
0
0
0
0
0
0
0
0
0
0
0
0
0
0
0
0
0
0
0
0
0
0
0
0
0
0
0
0
0
0
0
0
0
0
0
0
0
0
0
0
0
0
0
0
0
0
0
0
0
0
0
0
0
0
0
0
0
0
0
0
0
0
0
0
0
0
0
0
0
0
0
0
0
0
0
0
0
0
0
0
0
0
0
0
0
0
0
0
0
0
0
0
0
0
0
0
0
0
0
0
0
0
0
0
0
0
0
0
0
0
0
0
0
0
0
0
0
0
0
0
0
0
0
0
0
0
0
0
0
0
0
0
0
0
0
0
0
0
0
0
0
0
0
0
0
0
0
0
0
0
0
0
0
0
0
0
0
0
0
0
0
0
0
0
0
0
0
0
0
0
0
0
0
0
0
0
0
0
0
0
0
0
0
0
0
0
0
0
0
0
0
0
0
0
0
0
0
0
0
0
0
0
0
0
0
0
0
0
0
0
0
0
0
0
0
0
0
0
0
0
0
0
0
0
0
0
0
0
0
0
0
0
0
0
0
0
0
0
0
0
0
0
0
0
0
0
0
0
0
0
0
0
0
0
0
0
0
0
0
0
0
0
0
0
0
0
0
0
0
0
0
0
0
0
0
0
0
0
0
0
0
0
0
0
0
0
0
0
0
0
0
0
0
0
0
0
0
0
0
0
0
0
0
0
0
0
0
0
0
0
0
0
0
0
0
0
0
0
0
0
0
0
0
0
0
0
0
0
0
0
0
0
0
0
0
0
0
0
0
0
0
0
0
0
0
0
0
0
0
0
0
0
0
0
0
0
0
0
0
0
0
0
0
0
0
0
0
0
0
0
0
0
0
0
0
0
0
0
0
0
0
0
0
0
0
0
0
0
0
0
0
0
0
0
0
0
0
0
0
0
0
0
0
0
0
0
0
0
0
0
0
0
0
0
0
0
0
0
0
0
0
0
0
0
0
0
0
0
0
0
0
0
0
0
0
0
0
0
0
0
0
0
0
0
0
0
0
0
0
0
0
0
0
0
0
0
0
0
0
0
0
0
0
0
0
0
0
0
0
0
2
10
11
14
21
26
46
47
52
56
57
60
61
65
65
65
65
66
66
66
69
69
70
70
70
70
70
70
70
70
70
70
70
70
70
70
70
70
70
70
70
70
70
70
70
70
70
71
71
71
71
71
71
72
72
72
72
73
73
73
73
73
73
74
74
74
75
75
76
76
77
77
77
78
78
78
78
78
78
79
80
82
82
82
82
82
82
83
83
83
83
82
82
82
83
83
84
84
83
83
83
83
83
82
82
82
82
82
82
82
82
82
82
83
82
82
84
85
85
85
85
85
85
84
82
80
80
79
70
71
69
64
62
62
62
58
57
46
40
38
37
37
38
38
38
40
39
39
40
40
42
42
42
42
42
42
42
42
42
42
45
45
45
45
45
45
45
45
46
46
46
47
46
49
49
50
49
50
49
49
48
49
48
48
49
51
50
51
51
50
50
50
51
51
52
52
52
52
55
55
55
53
53
53
53
54
54
54
55
55
56
56
56
56
56
57
57
56
55
54
53
53
53
53
53
53
53
53
52
52
52
55
56
58
59
60
61
63
63
64
64
67
67
67
68
68
69
70
70
70
70
70
70
69
70
70
70
70
70
75
79
79
79
79
79
79
79
80
81
86
87
90
90
90
90
90
90
90
90
90
90
91
91
92
92
91
91
91
90
90
91
92
93
93
94
94
94
94
94
94
94
95
95
95
95
94
90
87
87
87
87
87
87
87
88
87
85
85
85
84
84
84
85
85
85
85
84
82
81
80
80
80
80
80
80
80
80
80
80
80
80
80
80
80
80
80
80
80
80
80
80
80
80
79
79
79
79
79
79
78
78
78
78
78
77
77
77
77
77
70
65
62
58
58
58
57
56
57
55
55
55
55
53
53
53
53
53
52
51
50
50
50
43
42
42
41
35
31
31
30
30
30
30
30
26
25
25
25
25
25
25
25
24
22
22
23
23
24
24
24
24
25
25
25
25
24
20
17
16
16
16
16
17
20
21
20
20
19
17
17
17
18
18
19
18
18
18
19
18
18
19
19
19
19
20
19
19
18
17
17
17
17
17
17
17
17
17
17
17
17
17
17
17
17
17
17
17
17
17
17
18
18
18
18
18
18
18
18
18
18
18
18
19
19
19
19
19
19
20
20
20
20
21
21
21
21
21
22
22
22
23
23
23
23
23
23
23
23
23
24
24
24
24
24
25
25
25
25
25
25
25
25
25
25
25
25
25
25
24
24
24
24
24
24
23
22
22
22
22
22
21
21
21
21
21
22
22
22
22
22
22
22
22
22
21
21
21
21
21
21
21
21
21
22
21
21
21
21
21
22
22
23
23
22
22
22
23
24
23
22
22
22
22
22
22
22
22
22
22
22
22
23
23
23
23
25
25
27
27
27
27
27
28
28
29
29
27
27
27
27
27
28
28
29
30
30
30
30
30
30
29
29
29
29
29
29
30
32
32
32
30
30
30
27
27
26
26
26
26
26
26
26
26
26
27
27
27
27
27
27
27
27
28
28
28
28
28
30
30
30
30
30
30
30
30
30
32
32
33
33
32
32
32
32
32
33
33
33
33
33
33
33
33
34
35
35
35
36
36
36
37
37
37
37
37
37
38
38
39
39
40
40
40
40
40
40
40
40
40
40
40
41
41
41
42
42
44
44
45
45
45
45
45
45
45
46
47
47
46
45
45
45
45
45
44
44
42
42
42
44
45
42
42
43
42
40
41
40
40
40
40
39
39
39
39
39
40
40
39
39
39
40
40
40
41
42
42
42
42
42
42
42
43
44
45
44
44
43
43
45
45
45
48
47
47
50
50
50
50
51
52
52
52
52
53
53
53
52
52
52
55
55
55
54
54
54
54
54
54
54
54
54
53
55
55
55
55
54
55
55
54
54
54
54
54
54
54
54
54
54
52
52
52
52
52
52
52
52
52
52
52
52
52
52
52
52
52
52
52
53
55
55
55
55
55
55
55
55
55
55
55
57
57
57
58
58
58
58
58
58
58
57
57
57
57
57
57
57
57
55
55
55
55
55
55
55
55
55
55
55
55
55
55
55
54
52
57
57
57
57
56
55
53
55
57
57
55
50
50
49
49
49
50
50
50
51
51
52
54
54
55
55
55
55
55
55
56
57
58
58
57
57
57
57
57
57
57
57
56
56
55
55
55
55
56
57
56
55
57
57
56
56
54
55
55
55
55
55
58
58
58
58
58
59
58
60
62
62
62
62
62
62
62
62
62
62
62
62
62
62
62
62
62
62
62
62
64
64
64
67
67
67
67
67
67
67
67
67
67
67
67
67
67
68
69
69
69
69
69
69
69
67
67
67
67
67
67
67
67
67
67
67
67
67
67
67
67
67
67
67
67
67
67
66
65
65
65
65
65
65
65
65
65
65
63
62
60
61
60
60
59
59
58
56
56
48
47
46
46
46
47
48
48
48
48
48
48
48
50
51
51
51
51
52
52
52
52
52
54
52
52
52
52
52
53
53
52
52
52
52
52
52
52
52
52
52
43
42
42
41
40
42
35
35
35
35
35
33
33
32
34
34
35
35
35
36
36
36
36
40
41
40
40
38
38
38
37
38
39
39
39
42
42
43
44
45
45
45
45
45
45
45
47
48
48
50
50
50
50
52
52
52
52
53
53
53
54
54
55
55
56
57
57
57
57
57
57
58
58
58
58
58
60
60
60
60
60
60
61
61
61
63
63
63
64
65
66
66
66
67
67
67
68
69
69
70
70
70
70
71
71
72
72
72
72
74
72
72
72
72
72
73
73
74
76
76
77
77
77
78
79
80
80
79
78
78
79
80
78
79
78
79
80
80
80
80
80
80
80
80
80
81
81
82
82
82
82
82
82
82
82
82
82
82
82
82
81
81
80
80
79
72
70
69
67
56
55
53
52
52
52
52
52
52
52
52
52
52
52
52
52
51
51
51
51
51
51
50
50
50
50
50
50
50
50
50
50
50
50
50
50
49
49
49
50
49
49
49
49
49
49
49
49
49
48
47
46
45
45
44
44
44
44
44
44
43
43
43
43
45
45
45
45
45
45
45
45
45
45
45
45
43
42
42
42
42
42
39
38
38
39
39
39
39
40
40
40
40
40
37
37
37
37
36
38
38
35
33
30
29
26
26
26
24
24
24
25
26
26
27
25
25
25
24
24
22
22
23
25
25
26
27
27
27
27
27
27
27
27
25
25
25
23
25
25
25
25
24
24
24
24
24
24
24
24
24
24
24
24
24
24
24
25
25
25
25
25
25
24
23
27
26
27
27
27
27
27
27
28
28
28
28
28
28
29
29
29
29
29
29
29
29
29
31
33
33
34
34
34
34
34
34
34
34
35
35
35
35
35
35
35
35
35
35
35
35
35
35
37
37
37
37
37
37
38
38
38
38
38
38
38
38
38
37
37
37
37
37
37
37
39
40
42
42
42
42
42
42
42
42
42
42
42
43
42
42
42
41
41
40
41
41
41
40
40
40
40
40
40
41
41
41
42
42
42
42
45
45
45
45
45
45
45
45
45
45
45
45
45
45
45
45
46
46
46
46
46
46
45
46
45
45
45
45
45
44
44
43
42
42
42
42
42
42
41
41
40
41
40
40
41
41
40
40
42
42
42
42
42
42
42
42
42
42
42
42
42
42
43
43
43
43
44
44
44
44
44
44
44
44
44
43
43
43
43
43
43
43
43
43
42
41
41
41
41
41
40
40
40
39
39
39
39
38
37
37
37
35
35
35
35
33
27
27
27
27
26
26
26
25
25
25
25
25
25
25
24
23
23
23
23
23
23
23
23
23
23
22
22
21
19
18
17
17
17
17
17
18
18
21
20
20
19
19
19
19
20
20
20
20
20
20
20
20
20
20
20
20
21
20
20
20
20
20
20
19
20
20
20
20
18
19
18
18
18
17
17
17
17
17
17
17
17
17
18
19
19
20
20
20
22
22
22
22
22
22
23
23
23
23
23
23
23
23
23
23
24
24
24
24
24
24
24
24
24
25
25
25
25
25
25
25
25
25
25
25
25
26
25
26
26
26
26
27
28
29
30
30
30
31
31
31
31
31
31
31
30
30
31
32
32
32
32
32
32
32
32
32
31
32
33
33
32
32
32
32
32
32
31
31
31
31
31
31
31
31
31
31
31
31
31
31
31
31
32
32
32
33
33
32
32
33
33
33
33
32
31
31
31
31
31
31
31
31
32
32
32
32
32
32
32
32
32
32
32
31
30
30
28
28
27
27
27
27
27
27
27
27
27
27
27
27
27
27
27
27
27
27
28
28
28
27
27
27
27
27
27
25
25
25
25
25
25
25
25
25
25
25
25
25
25
25
25
25
25
25
25
25
25
25
25
25
25
25
25
25
25
25
25
25
24
24
22
22
22
20
20
19
18
17
17
17
17
17
16
15
15
15
13
13
11
11
10
10
10
11
10
10
10
10
10
10
10
10
10
10
10
10
10
10
10
10
10
10
10
10
10
10
10
10
10
10
10
10
10
10
10
10
10
10
10
10
11
11
11
11
11
11
11
10
10
10
10
10
10
10
10
10
10
10
10
10
10
10
9
9
9
9
9
9
9
9
9
9
9
10
10
10
10
10
10
10
10
10
10
10
10
10
10
10
10
10
10
10
11
10
10
10
10
9
9
9
9
9
9
9
9
9
7
7
7
7
7
7
7
7
7
6
6
6
6
6
7
7
7
7
7
7
7
7
7
7
7
6
6
6
6
6
6
6
6
6
6
5
5
5
5
5
5
5
5
5
5
5
5
5
5
5
5
5
5
5
5
5
5
5
5
5
5
5
5
5
5
5
5
5
5
5
5
5
5
5
5
5
5
5
5
4
4
4
4
4
4
4
4
4
4
4
3
2
2
2
2
2
2
2
2
2
2
2
2
1
1
1
1
1
1
1
1
1
1
1
1
1
1
1
1
1
1
1
1
1
1
1
1
1
1
1
1
1
1
1
1
0
0
0
0
0
0
0
0
0
0
0
0
0
0
0
0
0
0
0
0
0
0
0
0
0
0
0
0
0
0
0
0
0
0
0
0
0
0
0
0
0
0
0
0
0
0
0
0
0
0
0
0
0
0
0
0
0
0
0
0
0
0
0
0
0
0
0
0
0
0
0
0
0
0
0
0
0
0
0
0
0
0
0
0
0
0
0
0
0
0
0
0
0
0
0
0
0
0
0
0
0
0
0
0
0
0
0
0
0
0
0
0
0
0
0
0
0
0
0
0
0
0
1
1
1
1
1
1
1
1
1
1
1
1
1
1
1
1
1
1
1
1
1
1
1
1
1
1
1
1
1
1
1
1
1
1
1
1
1
1
1
1
1
1
1
1
1
1
1
1
1
1
1
1
1
1
1
1
1
1
1
1
1
1
1
1
1
1
1
1
1
1
1
1
1
1
1
2
2
2
2
2
2
2
2
2
2
2
2
2
2
2
2
2
2
2
2
2
2
2
2
2
2
2
2
2
3
3
3
7
7
7
7
7
10
11
26
35
49
52
69
80
80
87
88
92
96
96
100
107
109
114
115
116
117
117
118
119
120
123
124
127
127
127
127
130
133
135
138
143
145
147
149
149
150
151
152
152
152
152
152
153
162
163
167
168
168
168
170
175
186
187
190
191
191
191
193
195
197
198
200
200
200
200
200
200
201
201
202
203
203
203
204
205
207
207
207
207
209
209
211
215
215
217
217
217
217
217
217
217
217
217
220
224
224
224
223
221
221
222
223
224
226
225
225
227
227
229
230
230
230
230
232
232
232
232
233
234
235
234
233
233
233
231
231
232
232
233
230
227
206
207
206
206
207
207
207
206
205
205
207
210
209
210
210
210
210
211
212
212
212
211
211
212
212
213
213
214
215
215
215
215
215
215
215
215
209
207
207
206
200
200
197
197
198
200
200
200
200
201
202
203
204
204
204
206
207
207
210
211
210
203
201
198
188
188
187
165
162
160
159
158
160
162
161
162
162
161
165
165
164
160
159
152
149
150
147
142
139
130
130
130
130
131
130
131
131
130
129
130
128
127
129
130
131
133
128
127
125
123
123
121
121
121
119
117
117
117
118
118
117
117
117
117
116
112
112
112
113
113
107
99
92
92
92
92
92
93
93
93
94
94
94
95
95
95
95
95
95
95
95
96
96
95
95
95
95
93
94
92
91
91
90
91
92
92
92
92
92
91
91
94
93
93
94
94
94
100
102
102
102
103
107
107
107
107
110
109
109
108
110
111
111
111
110
109
117
117
117
118
112
112
112
113
116
115
115
110
110
107
107
108
108
108
111
111
108
108
107
107
106
100
99
98
100
99
100
100
103
104
106
110
110
110
110
111
116
116
115
115
114
115
116
120
120
120
122
122
122
122
127
127
127
127
125
120
122
122
124
129
129
131
130
132
132
135
138
140
142
142
142
145
144
146
147
146
146
147
147
150
150
151
151
152
152
152
152
154
154
157
156
156
155
155
155
155
155
155
155
155
155
155
153
153
153
153
153
152
152
150
147
147
145
145
150
154
153
153
153
153
153
153
152
150
149
151
142
142
142
142
143
143
145
145
145
145
148
148
148
148
148
148
148
148
148
148
148
148
148
148
148
148
149
150
150
155
155
155
156
157
156
156
157
155
155
155
155
155
156
155
155
155
157
157
157
160
160
158
157
157
155
150
148
144
139
139
138
132
131
129
130
130
128
129
125
107
100
100
93
92
92
92
92
92
91
91
94
94
95
95
95
95
95
96
96
96
96
96
96
94
94
92
87
80
75
72
70
70
70
70
70
68
68
67
65
66
65
65
65
65
65
65
66
67
67
67
67
67
67
67
67
67
68
68
68
68
68
68
68
68
69
68
68
69
69
69
69
67
67
67
68
69
69
68
67
57
57
56
56
56
55
54
52
48
44
44
43
43
43
43
43
43
43
43
43
42
42
42
42
42
42
42
42
42
41
41
41
41
41
40
39
39
39
39
39
39
37
35
34
30
26
26
26
26
25
25
25
25
25
25
25
25
25
25
24
23
23
23
23
23
23
23
23
22
22
22
21
21
21
21
21
21
21
19
17
17
17
16
14
17
17
20
19
19
19
19
19
20
21
22
22
22
22
22
22
25
25
25
25
25
28
28
28
28
28
30
30
31
31
31
32
35
35
35
35
37
37
37
37
37
37
37
37
37
37
39
39
40
40
40
42
42
43
45
46
47
48
48
48
48
48
51
52
52
52
52
52
52
52
52
52
52
53
53
54
54
54
54
55
55
56
57
57
57
57
57
57
57
58
58
59
60
60
60
61
61
62
62
63
63
65
65
63
64
62
62
61
62
64
64
65
66
66
66
65
68
68
68
68
68
68
68
68
68
68
69
69
69
69
68
69
69
67
67
67
68
68
68
68
67
67
67
67
67
67
67
67
67
67
67
67
67
67
67
66
65
65
65
65
65
65
65
65
65
65
65
65
63
63
63
63
63
63
62
61
60
60
60
60
57
57
53
50
49
49
49
48
47
46
45
42
41
37
40
39
37
37
37
36
35
35
35
34
33
33
34
35
35
35
35
35
35
35
35
35
35
35
35
35
35
35
35
35
36
35
35
35
35
35
35
35
35
35
36
36
37
37
36
34
33
32
32
32
32
32
31
29
28
27
27
27
27
26
26
26
27
25
25
25
23
23
21
21
21
21
22
22
22
22
23
23
22
22
22
22
22
22
22
22
22
22
23
23
23
22
22
22
22
22
22
22
22
22
22
22
22
22
20
20
20
20
19
19
19
19
19
19
19
19
19
19
19
19
19
19
19
19
19
19
19
19
19
19
19
18
17
16
15
15
15
15
15
15
15
14
14
14
14
13
13
13
13
13
13
13
13
13
13
13
13
13
13
13
13
13
13
13
13
13
13
13
12
12
12
12
12
12
12
12
12
12
12
11
12
12
11
11
12
12
12
12
12
12
12
10
8
8
7
7
7
7
7
7
7
7
7
7
7
7
7
7
7
7
7
7
6
6
6
5
5
5
4
4
2
2
2
2
2
2
3
3
3
3
3
3
3
3
3
3
3
3
3
3
3
3
3
3
3
3
3
3
3
4
4
4
4
4
5
5
5
5
5
5
5
5
5
5
5
5
5
5
5
5
5
5
5
5
4
4
4
4
4
4
4
4
4
4
4
4
4
4
4
4
4
4
4
4
4
4
4
4
4
4
4
4
4
4
4
4
4
4
4
4
4
4
4
4
4
4
4
4
4
4
4
4
4
4
4
4
4
4
4
4
4
4
4
4
4
4
4
4
4
4
4
4
3
2
2
2
2
2
2
2
2
2
2
2
2
2
3
3
3
3
3
3
3
3
3
3
3
2
2
2
2
2
2
2
2
2
2
2
2
2
2
2
2
2
2
2
2
2
2
2
2
2
2
2
2
2
2
2
2
2
2
2
2
2
2
2
2
2
2
2
2
1
1
1
1
1
1
1
1
1
1
1
1
1
1
1
1
1
1
1
1
1
1
1
1
1
1
1
1
1
1
1
1
1
1
1
1
1
1
1
1
1
1
1
1
1
1
1
1
1
1
1
1
1
1
1
1
1
1
0
0
0
0
0
0
0
0
0
0
0
0
0
0
0
0
0
0
0
0
0
0
0
0
0
0
0
0
0
0
0
0
0
0
0
0
0
0
0
0
0
0
0
0
0
0
0
0
0
0
0
0
0
0
0
0
0
0
0
0
0
0
0
0
0
0
0
0
0
0
0
0
0
0
0
0
0
0
0
0
0
0
0
0
0
0
0
0
0
0
0
0
0
0
0
0
0
0
0
0
0
0
0
0
0
0
0
0
0
0
0
0
0
0
0
0
0
0
0
0
0
0
0
0
0
0
0
0
0
0
0
0
0
0
0
0
0
0
0
0
0
0
0
0
0
0
0
0
0
0
0
0
0
0
0
0
0
0
0
0
0
0
0
0
0
0
0
0
0
0
0
0
0
0
0
0
0
0
0
0
0
0
0
0
0
0
0
0
0
0
0
0
0
0
0
0
0
0
0
0
0
0
0
0
0
0
0
0
0
0
0
0
0
0
0
0
0
0
0
0
0
0
0
0
0
0
0
0
0
0
0
0
0
0
0
0
0
0
0
0
0
0
0
0
0
0
0
0
0
0
0
0
0
0
0
0
0
0
0
0
0
0
0
0
0
0
0
0
0
0
0
0
0
0
0
0
0
0
0
0
0
0
0
0
0
0
0
0
0
0
0
0
0
0
0
0
0
0
0
0
0
0
0
0
0
0
0
0
0
0
0
0
0
0
0
0
0
0
0
0
0
0
0
0
0
0
0
0
0
0
0
0
0
0
0
0
0
0
0
0
0
0
0
0
0
0
0
0
0
0
0
0
0
0
0
0
0
0
0
0
0
0
0
0
0
0
0
0
0
0
0
0
0
0
0
0
0
0
0
0
0
0
0
0
0
0
0
0
0
0
0
0
0
0
0
0
0
0
0
0
0
0
0
0
0
0
0
0
0
0
0
0
0
0
0
0
0
0
0
0
0
0
0
0
0
0
0
0
0
0
0
0
0
0
0
0
0
0
0
0
0
0
0
0
0
0
0
0
0
0
0
0
0
0
0
0
0
0
0
0
0
0
0
0
0
0
0
0
0
0
0
0
0
0
0
0
0
0
0
0
0
0
0
0
0
0
0
0
0
0
0
0
0
0
0
0
0
0
0
0
0
0
0
0
0
0
0
0
0
0
0
0
0
0
0
0
0
0
0
0
0
0
0
0
0
0
0
0
0
0
0
0
0
0
0
0
0
0
0
0
0
0
0
0
0
0
0
0
0
0
0
0
0
0
0
0
0
0
0
0
0
0
0
0
0
0
0
0
0
0
0
0
0
0
0
0
0
0
0
2
2
2
2
2
2
2
2
6
6
6
6
6
7
7
9
9
9
9
9
9
9
9
9
9
10
10
11
11
11
11
11
11
11
12
12
12
12
12
12
12
12
12
12
12
12
12
12
12
12
12
12
12
12
12
12
12
12
12
12
12
12
12
12
12
12
13
13
13
15
16
16
17
17
17
17
17
17
18
18
18
18
18
18
18
18
18
18
18
18
18
18
18
18
18
18
19
19
20
20
20
20
20
20
20
20
22
22
22
21
22
22
22
22
22
22
22
22
22
22
22
22
22
22
22
22
22
22
22
22
22
22
22
22
22
22
22
22
22
22
22
22
22
22
22
22
20
20
21
21
20
20
20
20
20
21
21
21
20
20
20
20
20
20
20
20
20
20
20
20
20
20
20
21
21
20
20
20
20
20
20
20
20
20
20
20
20
20
20
20
20
20
20
20
20
20
20
22
22
21
21
21
21
21
21
21
22
22
23
23
23
23
23
23
23
23
23
23
23
23
23
23
23
23
24
24
24
25
26
25
24
23
23
22
23
30
27
26
26
28
30
30
31
31
31
32
32
32
32
32
32
30
31
31
31
32
34
34
35
35
35
35
37
37
37
37
37
37
39
39
39
39
39
39
40
40
40
40
40
40
40
40
40
40
40
40
40
40
40
40
39
40
40
40
40
40
40
40
40
40
40
42
42
42
41
41
41
42
42
42
42
42
42
42
42
42
42
42
42
42
42
42
42
42
42
42
42
42
42
42
42
42
42
42
42
42
43
45
45
45
45
45
44
43
43
43
43
44
42
42
42
42
43
43
43
43
46
46
46
46
47
47
47
47
48
48
48
45
45
44
44
46
47
46
44
44
42
42
42
42
42
42
42
43
42
42
40
40
40
40
40
40
40
40
40
40
40
40
40
40
40
37
37
37
37
37
36
35
36
37
37
38
37
37
37
36
36
36
36
36
36
36
37
37
37
37
37
37
37
37
37
37
37
37
37
37
37
37
37
37
37
37
38
42
42
41
41
41
41
41
41
41
41
41
40
40
40
40
40
39
39
38
35
35
34
34
31
31
31
31
30
29
29
29
33
33
34
34
33
32
32
32
32
32
32
32
30
30
30
30
30
29
28
29
30
30
30
30
30
31
31
31
32
32
32
32
32
32
32
32
32
32
32
32
33
34
34
35
35
36
36
35
34
34
34
34
34
34
34
34
33
33
33
33
34
37
39
39
40
40
45
45
45
45
45
45
44
44
48
48
49
49
45
46
47
47
47
47
47
47
47
47
47
47
46
49
49
49
50
51
50
52
52
52
52
53
55
55
55
55
55
56
56
57
57
57
57
57
56
56
58
59
57
55
55
55
54
55
55
55
55
55
55
55
54
55
55
55
55
55
55
55
55
56
57
57
58
58
59
60
61
62
62
62
62
62
62
62
62
62
62
62
62
62
62
62
62
65
65
65
65
66
66
66
66
66
66
67
66
66
66
66
66
66
66
66
66
66
66
66
67
67
67
67
67
67
67
67
67
67
67
67
67
67
67
67
67
67
67
69
68
68
67
68
64
59
56
53
51
50
45
45
45
45
46
45
42
41
37
37
37
37
37
38
38
42
42
42
42
42
42
43
43
43
43
44
43
43
43
43
43
43
43
43
43
43
43
43
43
43
43
43
42
42
42
41
39
39
37
37
38
40
39
40
40
38
38
38
40
40
40
40
41
38
37
35
35
35
35
35
35
35
35
36
36
35
35
35
35
35
35
35
35
35
35
35
35
35
36
36
36
37
37
38
38
38
38
38
38
40
40
40
40
40
40
40
40
40
40
40
40
41
41
41
41
41
41
41
41
40
40
41
41
41
41
41
41
39
39
38
37
38
38
38
38
40
38
38
38
38
38
39
40
43
43
43
43
43
44
44
44
42
40
39
37
37
37
37
38
39
38
38
37
37
37
40
40
40
40
40
40
41
40
41
42
42
42
42
43
43
44
44
43
45
45
45
45
45
46
45
46
46
46
46
47
47
47
46
46
47
47
44
44
43
42
42
43
43
42
42
42
40
40
40
40
40
44
50
50
50
50
50
50
50
51
51
51
51
51
51
51
51
53
53
53
53
54
54
56
56
55
55
56
54
53
52
52
52
52
52
52
52
52
52
55
55
55
55
55
55
55
55
55
55
55
55
56
56
57
57
56
56
55
55
55
55
55
55
55
55
55
55
56
56
57
57
57
57
57
57
57
57
57
57
57
57
57
57
57
57
57
57
57
57
57
57
56
56
55
55
57
55
55
55
52
52
50
47
45
42
40
35
34
32
31
31
31
31
32
32
32
32
32
32
30
30
30
30
30
29
29
29
29
29
29
29
30
31
37
38
39
39
39
40
40
41
42
42
42
42
42
42
43
43
43
40
41
41
42
42
42
43
44
45
43
42
42
42
41
41
40
39
38
39
39
39
40
40
41
41
42
42
42
41
40
40
40
40
42
43
42
42
41
41
41
42
42
42
42
42
42
45
45
45
45
46
46
46
46
46
46
46
46
46
46
46
46
46
47
47
47
47
48
48
49
49
49
49
49
49
49
49
49
49
50
50
51
51
51
51
53
55
55
55
55
54
55
55
56
56
56
57
57
58
58
58
58
57
57
57
57
57
57
56
56
56
56
56
56
56
55
55
55
55
55
55
55
55
55
56
57
57
57
57
57
57
57
57
57
57
57
57
57
58
59
59
59
59
59
59
60
60
62
62
62
62
62
62
62
62
62
62
62
62
62
62
62
62
62
61
62
62
62
62
62
62
62
62
63
63
63
63
64
64
64
64
64
64
66
67
67
67
67
70
70
70
70
70
70
69
65
65
63
63
58
57
57
55
55
50
42
41
41
41
41
40
40
40
40
42
42
42
43
43
43
43
42
42
42
42
42
42
42
42
42
40
40
40
40
40
40
40
39
39
40
40
40
40
40
40
40
40
40
40
40
40
40
40
40
40
39
39
39
35
35
35
35
35
35
35
35
35
36
36
36
36
36
36
36
36
36
36
35
35
35
35
35
35
35
35
35
35
35
35
35
35
35
35
35
35
35
36
36
36
36
35
34
34
33
33
32
32
32
33
34
34
34
34
34
34
34
33
34
34
35
35
33
33
32
32
32
32
32
32
32
32
30
29
28
28
27
27
27
27
27
27
26
24
22
21
20
15
15
14
12
12
12
12
12
12
12
12
12
12
12
12
12
12
12
12
12
12
12
12
12
12
12
12
12
12
12
11
11
11
12
12
12
12
12
12
12
12
12
12
13
13
13
14
14
14
14
14
15
16
16
16
17
17
17
17
17
17
17
17
17
17
17
17
17
16
16
16
16
17
16
16
16
16
16
16
15
15
15
15
16
16
15
15
16
16
16
16
16
16
16
16
16
16
16
16
16
16
16
16
16
16
16
16
16
16
16
16
16
16
16
16
16
16
16
16
16
16
16
16
16
16
16
17
17
17
17
17
17
17
17
17
18
18
18
18
18
18
18
18
18
18
18
18
18
19
19
19
18
19
18
17
12
10
10
10
10
12
12
12
12
12
12
12
12
12
12
12
12
12
12
12
12
12
12
12
12
14
14
14
14
14
14
14
14
14
13
13
13
13
13
13
13
13
13
13
13
12
12
12
12
12
12
12
12
12
12
12
14
14
14
14
14
14
14
14
14
14
14
14
12
12
12
12
12
12
12
12
12
12
12
12
12
12
12
12
10
10
10
10
10
10
10
10
10
10
9
9
9
9
9
9
9
9
9
9
9
9
9
9
9
9
9
9
8
8
8
8
8
8
8
7
7
7
7
7
7
7
7
7
7
7
7
7
7
7
7
7
7
7
7
7
7
7
7
7
7
7
7
7
7
7
7
7
7
6
6
6
6
6
6
6
6
6
6
6
6
6
6
6
6
6
6
6
6
6
7
7
6
5
5
5
5
5
4
4
3
4
4
4
5
5
5
5
5
5
3
3
3
3
3
3
3
3
3
3
3
3
3
4
4
4
4
5
5
5
5
5
5
5
5
5
5
5
5
5
5
5
5
5
5
5
5
5
5
5
5
5
5
5
5
5
5
6
6
6
6
6
6
6
6
6
6
6
6
6
6
7
7
7
7
7
7
7
7
7
7
7
7
7
7
7
7
7
8
8
8
8
8
8
8
8
8
8
8
8
8
8
8
9
9
9
9
9
9
9
9
9
9
9
9
9
9
9
9
9
9
9
9
10
10
10
10
10
10
10
10
10
11
11
11
11
11
11
11
11
11
11
11
11
11
11
11
11
11
11
11
11
11
11
12
12
12
12
12
12
12
13
13
13
13
13
13
13
13
13
13
13
13
13
13
13
13
13
13
13
13
13
13
13
12
12
12
12
12
12
12
12
12
13
13
13
13
13
13
13
13
13
13
13
13
14
14
14
14
14
14
14
14
14
14
14
15
15
15
15
15
15
15
15
15
15
15
15
15
15
15
15
14
14
14
12
12
12
12
12
12
12
12
12
12
12
13
12
12
12
12
12
12
12
12
12
12
12
12
12
12
11
12
12
12
12
12
12
12
12
12
12
12
13
13
13
13
13
13
13
13
13
13
13
13
13
14
15
15
15
15
15
15
14
14
14
14
14
14
14
14
14
14
14
14
14
18
19
20
20
21
21
21
22
22
22
22
22
22
22
22
22
21
22
23
22
23
23
26
27
27
27
27
27
27
27
27
27
27
27
27
27
27
27
27
27
27
28
27
27
27
25
25
24
24
24
24
24
24
25
24
24
24
24
24
24
24
24
24
24
24
24
24
24
24
24
24
24
24
24
24
24
24
24
24
24
24
24
24
24
24
24
24
24
23
23
22
22
22
22
22
22
22
23
23
23
23
23
23
23
23
23
23
23
23
23
23
23
23
23
23
23
23
23
23
23
23
23
23
23
23
23
23
23
22
22
21
21
21
20
20
18
17
17
17
15
15
15
15
15
15
15
15
15
15
15
15
15
15
15
15
14
14
13
12
11
11
7
7
7
7
7
7
7
7
7
6
6
6
6
6
6
6
6
6
6
6
6
6
6
6
6
6
6
6
6
6
6
6
6
6
6
6
6
6
6
6
6
6
6
6
6
6
6
6
6
6
7
6
6
6
6
6
6
6
6
6
6
6
6
6
6
6
6
6
6
6
6
6
6
6
6
6
6
6
6
6
6
7
7
7
7
7
7
7
7
7
7
7
7
7
7
7
7
7
7
7
7
7
7
8
8
8
8
8
8
8
8
8
9
9
9
9
8
8
8
8
8
8
8
8
8
8
8
8
8
8
8
8
8
8
8
8
8
8
8
8
8
8
8
8
8
8
8
8
8
8
8
8
8
7
7
7
5
5
5
5
4
4
2
2
2
2
2
2
2
2
2
2
2
2
2
2
2
2
2
2
2
2
2
2
2
2
2
2
2
2
2
2
2
2
2
2
2
2
2
2
2
2
2
2
2
2
2
2
2
2
2
2
2
2
2
2
2
2
2
2
2
2
2
2
2
2
2
2
2
2
2
2
2
2
2
2
2
2
2
2
2
2
2
2
2
2
2
2
2
2
2
2
2
2
2
2
2
2
2
2
2
2
2
2
2
2
2
2
2
2
2
2
2
2
1
1
1
1
1
1
1
0
0
0
0
0
0
0
0
0
0
0
0
0
0
0
0
0
0
0
0
0
0
0
0
0
0
0
0
0
0
0
0
0
0
0
0
0
0
0
0
0
0
0
1
1
1
1
1
1
1
1
1
1
1
1
1
1
2
2
2
2
2
2
2
2
2
2
2
2
2
2
2
2
2
2
2
2
2
2
2
2
2
2
2
2
2
2
2
2
2
2
2
2
2
2
2
2
2
2
2
2
2
2
2
2
2
2
2
2
2
2
2
3
3
5
6
7
7
7
7
7
7
7
7
7
7
8
8
8
9
9
10
10
10
10
10
10
10
10
10
10
10
10
10
12
12
12
12
12
12
12
12
12
12
12
12
12
12
12
12
12
12
12
13
15
15
15
15
15
15
15
16
15
15
15
14
14
15
15
15
15
15
16
17
17
17
17
18
19
19
19
19
19
19
19
19
20
20
20
20
20
20
21
21
21
21
21
21
21
21
22
22
22
22
21
22
22
22
22
22
22
22
22
22
22
22
22
22
22
22
22
22
22
22
22
22
22
22
22
22
22
22
22
22
22
22
22
22
22
22
22
22
22
23
23
23
23
23
23
23
22
22
22
22
22
22
22
22
22
22
22
22
22
22
22
22
22
22
22
22
22
22
22
22
22
22
22
22
21
20
20
20
20
20
19
19
19
19
19
19
19
19
19
19
19
20
20
20
20
20
20
20
20
20
20
20
20
20
20
20
20
20
20
20
20
20
20
20
20
20
20
20
20
20
20
20
21
21
21
21
21
21
20
20
21
20
19
18
18
17
17
17
16
16
16
16
16
16
15
15
15
14
12
13
13
14
14
14
14
14
14
14
14
14
15
15
13
13
12
12
12
12
13
13
13
13
13
12
12
12
12
12
12
12
11
11
11
11
11
11
12
12
12
12
12
12
12
12
12
12
12
12
12
14
15
15
15
15
15
15
15
15
15
15
15
15
14
14
15
15
15
15
15
15
15
15
15
17
17
17
18
19
19
19
19
19
19
19
21
21
22
22
22
22
22
22
22
22
22
22
23
23
22
22
19
19
25
27
28
29
29
30
32
32
34
34
35
35
37
39
39
40
41
42
42
42
42
42
42
42
42
42
42
43
43
43
43
43
43
43
43
46
47
49
49
50
50
50
50
50
50
50
51
51
52
52
52
52
52
52
52
52
52
52
52
54
54
57
57
57
57
57
58
60
60
60
60
61
61
62
63
63
65
65
65
65
65
66
66
66
66
66
66
66
66
66
66
66
66
66
67
67
67
67
67
67
67
67
67
67
66
66
66
67
67
68
68
68
68
68
68
68
69
69
69
69
69
69
69
69
69
69
69
70
70
70
70
70
68
67
70
70
69
69
69
68
68
69
69
70
70
69
69
69
69
69
69
69
69
69
70
70
70
70
70
70
70
70
70
70
70
69
65
65
72
73
76
77
80
68
92
91
181
220
257
284
288
286
289
294
299
302
302
303
368
375
397
400
406
407
409
410
410
412
412
423
425
431
435
440
440
440
440
440
440
441
458
464
469
477
481
481
482
482
483
483
486
485
485
483
483
485
485
485
485
486
501
505
510
510
509
513
515
515
518
526
527
527
527
528
530
533
534
533
533
534
536
536
536
536
536
537
538
537
538
539
539
540
540
541
541
542
542
542
543
543
544
547
547
547
548
548
548
549
549
551
553
556
559
560
560
560
560
560
565
565
565
563
563
560
555
554
551
539
539
538
538
541
543
546
546
546
548
550
548
548
548
547
549
544
543
543
543
543
545
545
547
545
545
537
536
535
534
535
533
533
534
535
533
533
533
545
545
548
548
540
535
532
529
528
528
528
520
461
458
419
369
345
300
257
244
195
187
190
190
195
191
191
184
182
184
183
183
185
187
187
188
188
188
187
187
187
187
187
187
187
187
187
189
188
187
187
187
188
188
194
193
191
191
191
188
188
188
189
189
188
188
188
187
187
187
187
187
187
186
186
185
187
187
184
184
182
182
188
190
191
190
190
185
182
182
183
184
184
182
173
172
174
175
174
173
174
174
175
175
175
174
172
169
168
170
170
170
166
166
166
167
167
168
166
167
167
167
168
171
171
170
172
172
172
172
172
172
172
172
173
178
177
177
175
165
155
147
143
125
125
108
105
105
105
106
108
109
110
107
107
106
107
110
110
111
111
115
114
114
114
113
112
112
111
116
117
117
118
111
110
109
107
107
107
110
112
110
110
112
113
112
112
115
115
121
122
122
122
122
122
122
121
121
122
123
124
125
125
127
127
127
127
127
131
131
133
133
132
133
135
134
135
135
135
135
135
135
135
136
140
140
140
140
138
139
138
139
138
138
139
137
134
139
140
140
140
141
143
144
150
155
156
157
156
156
157
157
157
157
157
160
167
165
165
167
167
165
164
163
161
163
163
163
167
167
172
174
174
174
174
185
186
187
187
187
189
192
192
194
195
195
192
192
197
199
197
198
194
189
194
195
197
197
197
200
197
202
202
205
210
210
217
216
215
216
213
214
215
217
217
213
215
215
224
225
224
224
221
218
215
217
219
223
223
220
222
221
219
219
222
225
227
228
228
229
229
230
233
235
235
235
238
239
240
241
242
242
245
245
245
246
251
252
252
252
254
254
255
255
255
259
263
270
275
275
274
274
274
275
275
276
277
279
279
279
280
280
280
280
280
281
281
281
281
281
281
281
282
282
282
282
282
282
282
282
282
282
282
285
285
285
283
284
283
283
284
284
285
285
284
280
280
280
278
278
278
277
276
275
275
269
267
263
262
260
260
260
258
254
228
193
175
155
155
155
155
156
149
146
145
140
140
140
140
140
141
140
140
140
140
139
139
140
140
137
135
135
132
132
132
132
132
132
133
136
136
136
137
138
138
138
139
139
139
139
139
140
140
140
140
140
137
137
137
137
137
137
137
137
135
132
132
132
132
132
132
132
132
132
132
132
132
128
126
106
96
95
95
95
95
96
95
94
93
92
91
90
90
90
90
89
88
87
82
81
68
68
65
65
65
57
55
55
55
55
55
55
55
55
54
53
53
53
52
52
52
52
54
53
52
51
52
53
53
53
53
52
52
52
53
54
52
51
50
50
52
52
52
52
52
51
50
52
50
51
51
47
48
48
48
48
50
50
50
50
50
47
47
45
45
45
44
43
43
43
40
35
34
32
30
28
28
28
28
28
28
29
29
30
30
29
29
27
27
27
27
27
26
26
26
26
27
27
27
25
25
25
24
23
23
22
22
22
22
22
22
22
22
22
22
22
22
23
23
23
23
23
23
22
22
22
22
22
22
22
21
20
20
20
20
20
20
20
20
20
20
20
20
20
20
20
20
20
20
20
20
20
20
20
20
20
20
20
20
20
20
20
18
18
18
18
18
18
18
18
18
18
18
10
10
5
5
5
4
4
4
4
4
3
3
3
3
3
3
3
3
3
3
3
3
3
3
3
3
3
3
3
4
4
5
5
5
5
5
5
5
5
5
5
5
5
5
5
5
5
5
5
5
5
5
5
5
5
5
5
5
6
6
6
6
6
6
6
6
6
6
6
6
6
6
6
6
6
6
6
6
6
6
6
6
6
6
6
6
6
6
6
6
6
6
6
6
6
6
5
5
5
5
5
5
5
5
5
5
7
7
7
7
8
10
9
9
9
9
10
11
11
11
12
12
12
12
12
12
12
12
13
13
13
13
13
14
14
14
14
14
15
16
16
16
16
16
17
17
17
17
17
17
17
17
17
17
17
17
17
17
17
17
17
17
17
17
17
17
17
17
17
17
17
17
17
17
17
17
17
17
17
17
17
17
17
17
16
16
15
15
15
15
15
15
15
15
15
15
15
15
15
15
15
15
15
15
15
15
15
15
15
15
15
15
15
15
15
15
15
15
15
15
15
15
15
15
15
16
16
16
16
16
16
16
16
16
16
16
16
17
17
17
17
17
17
17
17
17
19
19
19
19
19
19
17
15
16
16
17
17
17
17
17
17
17
18
17
17
17
17
17
17
17
17
17
17
17
17
20
22
21
22
19
18
19
17
17
17
19
19
20
20
20
22
22
22
23
23
22
23
23
24
24
24
25
25
25
25
25
25
25
25
25
25
25
25
25
25
25
25
25
25
25
25
25
25
25
25
25
25
25
25
25
25
25
25
25
25
25
25
25
25
25
25
25
25
25
25
25
25
25
25
25
25
25
25
25
25
26
26
26
26
26
26
26
26
26
26
26
26
26
26
26
26
26
26
26
26
26
26
25
25
25
25
25
25
25
25
25
25
25
25
25
25
25
25
25
25
25
25
25
25
25
25
25
26
26
26
26
26
26
26
26
26
26
26
26
26
26
26
26
26
26
26
26
22
19
15
15
15
15
15
15
15
15
15
15
13
13
12
10
9
9
7
7
7
7
7
7
7
7
7
7
7
7
7
7
7
7
7
7
7
7
7
7
7
7
7
6
6
6
7
6
6
6
6
6
6
6
6
7
7
6
6
6
6
6
6
5
5
5
5
5
4
4
4
4
4
4
4
4
4
5
5
5
5
5
5
5
5
5
5
5
5
5
5
5
5
5
5
5
5
5
5
5
5
5
5
5
5
5
5
5
5
5
5
5
5
5
5
5
5
5
5
5
5
5
5
5
5
5
5
5
5
5
5
5
5
5
5
5
5
5
5
5
5
5
5
5
5
5
5
5
5
5
5
5
5
5
5
5
5
5
5
5
5
5
5
5
5
5
5
4
4
4
4
4
4
3
3
3
3
3
3
3
3
3
3
3
3
3
2
2
2
2
3
3
3
3
3
3
3
3
3
3
3
3
3
3
3
2
2
2
2
2
2
1
2
2
2
2
2
2
2
2
2
2
2
2
2
2
2
2
2
2
2
2
2
2
2
2
2
2
2
2
2
2
2
2
2
2
2
2
2
2
2
2
2
2
2
2
2
2
2
2
2
2
2
2
2
2
2
2
2
2
2
2
2
2
2
2
2
2
2
2
2
2
2
2
2
2
2
2
2
2
2
2
2
2
2
2
2
2
2
2
2
2
2
2
2
2
2
2
2
2
2
2
2
2
2
2
2
2
2
2
2
2
2
2
2
2
2
2
2
2
2
3
3
3
3
3
3
3
3
3
3
3
3
3
3
3
3
3
3
3
3
3
3
3
4
4
4
4
4
4
4
4
4
4
4
4
4
4
4
4
4
4
4
4
4
4
4
4
4
4
4
4
4
4
4
4
4
4
4
4
4
4
4
4
4
4
4
4
4
4
4
3
3
3
3
3
2
2
2
2
2
2
2
2
2
2
2
2
2
2
2
2
2
2
2
2
2
2
2
2
2
2
2
2
2
2
2
2
2
2
2
2
2
2
2
2
2
2
2
2
2
2
2
2
2
2
2
2
2
2
2
1
1
1
1
1
1
1
2
2
2
2
2
2
2
2
2
2
2
2
2
2
2
2
2
2
2
2
2
2
2
2
2
2
2
2
2
2
2
2
2
2
2
2
2
2
2
2
2
2
2
2
2
2
2
2
2
2
2
2
2
2
2
2
2
2
2
1
2
2
2
2
2
2
2
2
2
2
2
2
2
2
2
2
2
2
2
2
2
2
2
2
2
2
2
2
2
2
2
2
2
2
2
2
2
2
2
2
2
2
2
2
2
2
2
2
2
2
2
2
2
2
2
2
2
2
2
2
2
2
2
2
2
2
3
3
3
3
3
3
3
4
4
4
4
4
3
3
3
3
3
3
3
3
3
3
3
3
3
3
3
3
3
3
2
2
2
2
2
2
2
2
2
2
2
2
2
2
2
2
2
2
2
2
2
2
2
2
2
2
2
2
2
2
2
2
2
2
2
2
2
2
2
2
2
2
2
2
2
2
2
2
2
2
2
2
2
2
2
2
2
2
2
2
2
2
2
2
2
2
2
2
2
2
2
2
2
2
2
2
2
2
2
2
2
2
2
2
2
2
2
2
2
2
2
2
2
2
2
2
2
2
2
2
2
2
2
1
1
1
1
1
0
0
0
0
0
0
0
0
0
0
0
0
0
0
0
0
0
0
0
0
0
0
0
0
0
0
0
0
0
0
0
0
0
0
0
0
0
0
0
0
0
0
0
0
0
0
0
0
0
0
0
0
0
0
0
0
0
0
0
0
0
0
0
0
0
0
0
0
0
0
0
0
0
0
0
0
0
0
0
0
0
0
0
0
0
0
0
0
0
0
0
0
0
0
0
0
0
0
0
0
0
0
0
0
0
0
0
0
0
0
0
0
0
0
0
0
0
0
0
0
0
0
0
0
0
0
0
0
0
0
0
0
0
0
0
0
0
0
0
0
0
0
0
0
0
0
0
0
0
0
0
0
0
0
0
0
0
0
0
0
0
0
0
0
0
0
0
0
0
0
0
0
0
0
0
0
0
0
0
0
0
0
0
0
0
0
0
0
0
0
0
0
0
0
0
0
0
0
0
0
0
0
0
0
0
0
0
0
0
0
0
0
0
0
0
0
0
0
0
0
0
0
0
0
0
0
0
0
0
0
0
0
0
0
0
0
0
0
0
0
0
0
0
0
0
0
0
0
0
0
0
0
0
0
0
0
0
0
0
0
0
0
0
0
0
0
0
0
0
0
0
0
0
0
0
0
0
0
0
0
0
0
0
0
0
0
0
0
0
0
0
0
0
0
0
0
0
0
0
1
1
1
3
3
4
4
4
5
5
5
5
5
5
5
5
5
5
5
5
5
5
5
5
6
6
7
7
7
7
7
7
7
7
7
7
7
7
7
7
7
7
7
7
7
7
7
7
7
7
7
7
7
7
8
8
9
9
9
9
9
9
9
9
9
10
10
10
10
10
10
10
10
10
10
10
10
10
10
10
10
10
10
10
10
10
10
10
10
10
10
10
10
10
10
10
10
10
10
10
10
10
10
10
10
10
10
10
10
10
10
10
10
9
9
9
9
9
9
9
8
8
8
8
8
8
7
7
7
7
7
7
7
7
7
7
7
7
7
7
7
7
7
7
7
7
7
7
7
7
7
7
7
7
7
7
7
7
7
7
7
7
7
7
7
7
7
7
7
7
7
7
7
7
7
7
7
7
6
5
5
5
5
5
5
5
5
5
5
5
5
5
5
5
5
5
5
5
4
3
3
3
2
2
2
2
2
2
2
2
2
2
2
2
2
2
2
2
2
2
2
2
2
2
2
2
2
2
1
1
1
1
1
1
1
1
1
1
1
1
1
1
1
1
1
1
0
0
0
0
0
0
0
0
0
0
0
0
0
0
0
0
0
0
0
0
0
0
0
0
0
0
0
0
0
0
0
0
0
0
0
0
0
0
0
0
0
0
0
0
0
0
0
0
0
0
0
0
0
0
0
0
0
0
0
0
0
0
0
0
0
0
0
0
0
0
0
0
0
0
0
0
0
0
0
0
0
0
0
0
0
0
0
0
0
0
0
0
0
0
0
0
0
0
0
0
1
1
1
1
1
1
1
1
1
1
1
1
1
1
1
1
1
1
1
1
1
1
1
1
1
1
1
1
1
1
1
1
1
1
1
1
1
1
1
1
1
1
1
1
1
1
1
0
0
0
0
0
0
0
0
0
0
0
0
0
0
0
0
0
0
0
0
0
0
0
0
0
0
0
0
0
0
0
0
0
0
0
0
0
0
0
0
0
0
0
0
0
0
0
0
0
0
0
0
0
0
0
0
0
0
0
0
0
0
0
0
0
0
0
0
0
0
0
0
0
0
0
0
0
0
0
0
0
0
0
0
0
0
0
0
0
0
0
0
0
0
0
0
0
0
0
0
1
1
1
1
1
1
1
1
1
1
1
1
1
1
1
1
1
1
1
1
1
1
1
1
1
1
1
1
1
1
1
1
1
1
1
1
1
1
1
1
1
1
1
1
1
1
1
1
1
1
1
1
1
1
1
1
1
1
1
1
1
1
1
1
1
1
1
1
1
1
1
1
1
1
1
1
0
1
1
1
1
1
1
1
1
1
1
1
1
1
1
1
1
1
1
1
1
1
1
1
1
1
1
1
1
1
1
1
1
1
1
1
1
1
1
1
1
1
1
1
1
1
1
1
1
1
1
1
1
1
1
1
1
0
0
0
0
0
0
0
0
0
0
0
0
0
0
0
0
0
0
0
0
0
0
0
0
0
0
0
0
0
0
0
0
0
0
0
0
0
0
0
0
0
0
0
0
0
0
0
0
0
0
0
0
0
0
0
0
0
0
0
0
0
0
0
0
0
0
0
0
0
0
0
0
0
0
0
0
0
0
0
0
0
0
0
0
0
0
0
0
0
0
0
0
0
0
0
0
0
0
0
0
0
0
0
0
0
0
0
0
0
0
0
0
0
0
0
0
0
0
0
0
0
0
0
0
0
0
0
0
0
0
0
0
0
0
0
0
0
0
0
0
0
0
2
3
5
5
5
5
5
5
5
5
5
5
5
5
5
6
7
8
9
9
10
10
10
10
10
10
10
10
10
10
11
11
12
12
12
12
12
12
12
12
12
12
12
12
12
12
12
12
12
12
12
12
12
12
12
12
12
13
13
13
13
13
13
13
13
13
13
13
14
14
14
14
14
14
14
14
14
14
14
14
14
14
14
14
14
14
14
14
14
14
14
14
14
14
14
14
14
14
14
14
14
14
14
14
14
14
14
14
14
14
14
15
15
15
15
15
15
15
15
15
15
15
15
15
15
15
15
16
15
14
14
14
14
14
14
14
14
14
14
14
14
13
13
9
8
7
7
7
6
6
6
6
6
6
6
6
6
5
5
6
6
6
6
6
6
7
7
7
7
7
7
7
7
7
7
7
7
7
7
7
7
7
7
7
7
7
7
7
7
7
7
6
6
6
6
6
6
6
6
6
6
6
6
6
6
6
6
6
6
6
6
6
6
6
6
6
6
6
6
6
6
6
6
5
5
5
5
5
5
5
5
5
5
5
5
5
5
5
5
5
5
5
5
5
5
5
5
5
5
5
5
5
5
5
4
4
4
4
4
4
4
4
4
4
4
4
4
4
3
3
3
3
3
3
3
3
3
3
3
3
3
3
3
3
3
3
3
3
3
3
3
3
3
3
3
3
3
3
3
3
3
3
3
3
2
2
2
2
2
1
1
1
1
1
1
1
1
1
1
1
1
1
0
0
0
0
0
0
0
0
0
0
0
1
1
1
1
1
1
1
1
1
1
1
1
1
1
1
1
2
2
2
2
2
2
2
2
2
2
2
2
2
2
2
2
2
2
2
2
2
2
2
2
2
2
2
2
2
2
2
2
2
2
2
2
2
2
2
2
2
2
2
2
2
2
2
2
2
2
2
2
2
2
2
2
2
2
2
2
2
4
4
4
4
4
4
4
4
4
4
4
4
4
4
4
4
4
4
4
4
3
3
3
3
3
3
3
3
3
3
3
3
3
3
3
3
3
3
3
3
3
3
4
4
4
4
4
4
4
4
4
4
4
4
5
5
5
4
4
4
4
4
5
5
5
5
5
5
5
5
5
5
5
5
5
5
5
5
5
5
5
5
5
5
5
5
5
5
5
5
5
5
5
5
5
5
5
5
5
5
5
5
5
5
5
5
5
5
5
5
5
3
3
3
3
3
3
3
3
3
3
3
3
3
3
3
3
3
3
3
3
3
3
3
3
2
2
2
2
2
2
2
2
2
2
3
3
3
3
3
3
4
4
4
4
4
4
4
4
4
4
4
4
4
4
4
5
5
5
5
5
5
4
4
4
4
4
4
4
4
4
4
4
4
4
4
4
4
4
4
4
3
3
3
3
3
3
3
3
3
3
3
3
2
2
2
2
2
2
2
2
2
2
2
2
2
2
2
2
2
2
2
2
2
2
2
2
2
2
2
2
2
2
2
2
2
2
2
2
2
2
2
2
2
2
2
2
2
2
2
2
2
2
2
2
2
2
2
2
2
2
2
2
2
2
2
2
2
2
2
2
2
2
2
2
2
2
2
2
2
2
2
2
2
2
2
2
2
2
2
2
2
2
2
2
2
2
2
2
2
2
2
2
2
2
2
2
2
2
2
2
2
2
2
2
1
1
1
1
1
1
1
1
1
1
1
1
1
1
1
1
1
1
1
1
1
1
1
1
1
1
1
1
1
1
1
1
1
1
1
1
0
0
1
1
1
1
1
1
1
1
1
1
1
1
1
1
1
1
1
1
1
1
1
1
1
1
1
1
1
1
1
1
1
1
1
1
1
1
1
1
1
1
1
1
1
1
1
1
1
1
1
2
2
2
2
2
2
2
2
2
2
2
2
2
2
2
2
2
2
2
2
2
2
2
2
2
2
2
2
2
2
2
2
2
2
2
2
2
2
2
2
2
2
2
2
2
2
2
2
2
2
2
2
2
2
2
2
2
2
2
2
2
2
2
2
2
2
2
2
2
2
2
2
2
2
2
2
2
2
2
2
2
2
2
2
2
2
2
2
2
2
2
2
2
2
2
2
2
2
2
2
2
2
2
2
2
2
2
2
2
2
2
2
2
2
2
2
2
2
2
2
2
2
2
1
1
1
1
1
1
1
1
1
1
1
1
1
1
1
1
1
1
1
1
1
1
1
1
1
1
1
1
1
1
1
1
1
1
1
1
1
1
1
1
1
1
1
1
0
0
0
0
0
0
0
0
0
0
0
0
0
0
0
0
0
0
0
0
0
0
0
0
0
0
0
0
0
0
0
0
0
0
0
0
0
0
0
0
0
0
0
0
0
0
0
0
0
0
0
0
0
0
0
0
0
0
0
0
0
0
0
0
0
0
0
0
0
0
0
0
0
0
0
0
0
0
0
0
0
0
0
0
0
0
0
0
0
0
0
0
0
0
0
0
0
0
0
0
0
0
0
0
0
0
0
0
0
0
0
0
0
0
0
0
0
0
0
0
0
0
0
0
0
0
0
0
0
0
0
0
0
0
0
0
0
0
0
0
0
0
0
0
0
0
0
0
0
0
0
0
0
0
0
0
0
0
0
0
0
0
0
0
0
0
0
0
0
0
0
0
0
0
0
0
0
0
0
0
0
0
0
0
0
0
0
0
0
0
0
0
0
0
0
0
0
0
0
0
0
0
0
0
0
0
0
0
0
0
0
0
0
0
0
0
0
0
0
0
0
0
0
0
0
0
0
0
0
0
0
0
0
0
0
0
0
0
0
0
0
0
0
0
0
0
0
0
0
0
0
0
0
0
0
0
0
0
0
0
0
0
0
0
0
0
0
0
0
0
0
0
0
0
0
0
0
0
0
0
0
0
0
0
0
0
0
0
0
0
0
0
0
0
0
0
0
0
0
0
0
0
0
0
0
0
0
0
0
0
0
0
0
0
0
0
0
0
0
0
0
0
0
0
0
0
0
0
0
0
0
0
0
0
0
0
0
0
0
0
0
0
0
0
0
0
0
0
0
0
0
0
0
0
0
0
0
0
0
0
0
0
0
0
0
0
0
0
0
0
0
0
0
0
0
0
0
0
0
0
0
0
0
0
0
0
0
0
0
0
0
0
0
0
0
0
0
0
0
0
0
0
0
0
0
0
0
0
0
0
0
0
0
0
0
0
0
0
0
0
0
0
0
0
0
0
0
0
0
0
0
0
0
0
0
0
0
0
0
0
0
0
0
0
0
0
0
0
0
0
0
0
0
0
0
0
0
0
0
0
0
0
0
0
0
0
0
0
0
0
0
0
0
0
0
0
0
0
0
0
0
0
0
0
0
0
0
0
0
0
0
0
0
0
0
0
0
0
0
0
0
0
0
0
0
0
0
0
0
0
0
0
0
0
0
0
0
0
0
0
0
0
0
0
0
0
0
0
0
0
0
0
0
0
0
0
0
0
0
0
0
0
0
0
0
0
0
0
0
0
0
0
0
0
0
0
0
0
0
0
0
0
0
0
0
0
0
0
0
0
0
0
0
0
0
0
0
0
0
0
0
0
0
0
0
0
0
0
0
0
0
0
0
0
0
0
0
0
0
0
0
0
0
0
0
0
0
0
0
0
0
0
0
0
0
0
0
0
0
0
0
0
0
0
0
0
0
0
0
0
0
0
0
0
0
0
0
0
0
0
0
0
0
0
0
0
0
0
0
0
0
0
0
0
0
0
0
0
0
0
0
0
0
0
0
0
0
0
0
0
0
0
0
0
0
0
0
0
0
0
0
0
0
0
0
0
0
0
0
0
0
0
0
0
0
0
0
0
0
0
0
0
0
0
0
0
0
0
0
0
0
0
0
0
0
0
0
0
0
0
0
0
0
0
0
0
0
0
0
0
0
0
0
0
0
0
0
0
0
0
0
0
0
0
0
0
0
0
0
0
0
0
0
0
0
0
0
0
0
0
0
0
0
0
0
0
0
0
0
0
0
0
0
0
0
0
0
0
0
0
0
0
0
0
0
0
0
0
0
0
0
0
0
0
0
0
0
0
0
0
0
0
0
0
0
0
0
0
0
0
0
0
0
0
0
0
0
0
0
0
0
0
0
0
0
0
0
0
0
0
0
0
0
0
0
0
0
0
0
0
0
0
0
0
0
0
0
0
0
0
0
0
0
0
0
0
0
0
0
0
0
0
0
0
0
0
0
0
0
0
0
0
0
0
0
0
0
0
0
0
0
0
1
1
1
1
1
2
2
2
2
2
2
2
2
2
2
2
2
2
2
2
2
2
2
2
2
2
2
2
2
2
2
2
2
2
2
2
2
2
2
2
2
2
2
2
2
2
2
2
2
2
2
2
2
2
2
2
2
2
2
2
2
2
2
2
2
2
2
2
2
2
2
2
2
2
2
2
2
2
2
2
2
2
2
2
2
2
2
2
2
2
2
2
2
2
2
2
2
2
2
2
2
2
2
2
2
2
2
2
2
2
2
2
2
2
2
2
2
2
2
2
2
2
2
2
2
2
2
2
2
2
2
2
2
2
2
2
2
2
2
2
2
2
2
2
2
2
2
2
2
2
2
2
2
2
2
2
2
2
2
1
1
1
1
1
1
1
1
1
1
1
1
1
1
1
1
1
1
1
1
1
1
1
1
1
1
1
1
1
1
1
1
1
1
1
1
1
1
1
0
0
0
0
0
0
0
0
0
0
0
0
0
0
0
0
0
0
0
0
0
0
0
0
0
0
0
0
0
0
0
0
0
0
0
0
0
0
0
0
0
0
0
0
0
0
0
0
0
0
0
0
0
0
0
0
0
0
0
0
0
0
0
0
0
0
0
0
0
0
0
0
0
0
0
0
0
0
0
0
0
0
0
0
0
0
0
0
0
0
0
0
0
0
0
0
0
0
0
0
0
0
0
0
0
0
0
0
0
0
0
0
0
0
0
0
0
0
0
0
0
0
0
0
0
0
0
0
0
0
0
0
0
0
0
0
0
0
0
0
0
0
0
0
0
0
0
0
0
0
0
0
0
0
0
0
0
0
0
0
0
0
0
0
0
0
0
0
0
0
0
0
0
0
0
0
0
0
0
0
0
0
0
0
0
0
0
0
0
0
0
0
0
0
0
0
0
0
0
0
0
0
0
0
0
0
0
0
0
0
0
0
0
0
0
0
0
0
0
0
0
0
0
0
0
0
0
0
0
0
0
0
0
0
0
0
0
0
0
0
0
0
0
0
0
0
0
0
0
0
0
0
0
0
0
0
0
0
0
0
0
0
0
0
0
0
0
0
0
0
0
0
0
0
0
0
0
0
0
0
0
0
0
0
0
0
0
0
0
0
0
0
0
0
0
0
0
0
0
0
0
0
0
0
0
0
0
0
0
0
0
0
0
0
0
0
0
0
0
0
0
0
0
0
0
0
0
0
0
0
0
0
0
0
0
0
0
0
0
0
0
1
1
1
1
1
1
1
0
0
0
0
0
0
0
0
0
0
0
0
0
0
0
0
0
0
0
0
0
0
0
0
0
0
0
0
0
0
0
0
0
0
0
0
0
0
0
0
0
0
0
0
0
0
0
0
0
0
0
0
0
0
0
0
0
0
0
0
0
0
0
0
0
0
0
0
0
0
0
0
0
0
0
0
0
0
0
0
0
0
0
0
0
0
0
0
0
0
0
0
0
0
0
0
0
0
0
0
0
0
0
0
0
0
0
0
0
0
0
0
0
0
0
0
0
0
0
0
0
0
0
0
0
0
0
0
0
0
0
0
0
0
0
0
0
0
0
0
0
0
0
0
0
0
0
0
0
0
0
0
0
0
0
0
0
0
0
0
0
0
0
0
0
0
0
0
0
0
0
0
0
0
0
0
0
0
0
0
0
0
0
0
0
0
0
0
0
0
0
0
0
0
0
0
0
0
0
0
0
0
0
0
0
0
0
0
0
0
0
0
0
0
0
0
0
0
0
0
0
0
1
1
1
1
1
1
1
1
1
1
1
1
1
1
1
1
1
1
1
1
1
2
2
2
2
2
2
2
2
2
2
2
2
2
2
2
2
2
2
2
2
2
2
2
2
2
2
2
2
2
2
2
2
2
2
2
2
2
2
2
2
2
2
2
2
2
2
2
2
2
2
2
2
2
2
2
2
2
2
2
2
2
2
2
2
2
2
2
2
2
2
2
2
2
2
2
2
2
2
2
2
2
2
2
2
2
2
2
2
2
2
2
2
2
2
2
2
2
2
2
2
2
2
2
2
2
2
2
2
1
1
1
1
1
1
1
1
1
1
1
1
1
1
1
1
1
1
1
1
1
1
1
1
1
1
1
1
1
1
1
1
0
0
0
0
0
0
0
0
0
0
0
0
0
0
0
0
0
0
0
0
0
0
0
0
0
0
0
0
0
0
0
0
0
0
0
0
0
0
0
0
0
0
0
0
0
0
0
0
0
0
0
0
0
0
0
0
0
0
0
0
0
0
0
0
0
0
0
0
0
0
0
0
0
0
0
0
0
0
0
0
0
0
0
0
0
0
0
0
0
0
0
0
0
0
0
0
0
0
0
0
0
0
0
0
0
0
0
0
0
0
0
0
0
0
0
0
0
0
0
0
0
0
0
0
0
0
0
0
0
0
0
0
0
0
0
0
0
0
0
0
0
0
0
0
0
1
1
1
1
1
1
1
1
1
1
1
1
1
1
1
1
1
1
1
1
1
1
1
1
1
1
1
1
1
1
1
1
1
1
1
1
1
1
1
1
1
1
1
1
1
1
1
1
1
1
1
1
1
1
1
1
1
1
1
1
1
1
1
1
1
1
1
1
1
1
1
1
1
1
1
1
1
1
1
1
1
1
1
1
1
1
1
1
1
1
1
1
1
1
1
1
1
1
1
1
1
1
1
1
1
1
1
1
1
1
1
1
1
1
0
0
0
0
0
0
0
0
0
0
0
0
0
0
0
0
0
0
0
0
0
0
0
0
0
0
0
0
0
0
0
0
0
0
0
0
0
0
0
0
0
0
1
1
1
1
1
1
1
1
1
1
1
1
1
1
1
1
1
1
1
1
1
1
1
1
1
1
1
1
1
1
0
0
0
0
0
0
0
0
0
0
0
0
0
0
0
0
0
0
0
0
0
0
0
0
0
0
0
0
0
0
0
0
0
0
0
0
0
0
0
0
0
0
0
0
0
0
0
0
0
0
0
0
0
0
0
0
0
0
0
0
0
0
0
0
0
0
0
0
0
0
0
0
0
0
0
0
0
0
0
0
0
0
0
0
0
0
0
0
0
0
0
0
0
0
0
0
0
0
0
0
0
0
0
0
0
0
0
0
0
0
0
0
0
0
0
0
0
0
0
0
0
0
0
0
0
0
0
0
0
0
0
0
0
0
0
0
0
0
0
0
0
0
0
0
0
0
0
0
0
0
0
0
0
0
0
0
0
0
0
0
0
0
0
0
0
0
0
0
0
0
0
0
0
0
0
0
0
0
0
0
0
0
0
0
0
0
0
0
0
0
0
0
0
0
0
0
0
0
0
0
0
0
0
0
0
0
0
0
0
0
0
0
0
0
0
0
0
0
0
0
0
0
0
0
0
0
0
0
0
0
0
0
0
0
0
0
0
0
0
0
0
0
0
0
0
0
0
0
0
0
0
0
0
0
0
0
0
0
0
0
0
0
0
0
0
0
0
0
0
0
0
0
0
0
0
0
0
0
0
0
0
0
0
0
0
0
0
0
0
0
0
0
0
0
0
0
0
0
0
0
0
0
0
0
0
0
0
0
0
0
0
0
0
0
0
0
0
0
0
0
0
0
0
0
0
0
0
0
0
0
0
0
0
0
0
0
0
0
0
0
0
0
0
0
0
0
0
0
0
0
0
0
0
0
0
0
0
0
0
0
0
0
0
0
0
0
0
0
0
0
0
0
0
0
0
0
0
0
0
0
0
0
0
0
0
0
0
0
0
0
0
0
0
0
0
0
0
0
0
0
0
0
0
0
0
0
0
0
0
0
0
0
0
0
0
0
0
0
0
0
0
0
0
0
0
0
0
0
0
0
0
0
0
0
0
0
0
0
0
0
0
0
0
0
0
0
0
0
0
0
0
0
0
0
0
0
0
0
0
0
0
0
0
0
0
0
0
0
0
0
0
0
0
0
0
0
0
0
0
0
0
0
0
0
0
0
0
0
0
0
0
0
0
0
0
0
0
0
0
0
0
0
0
0
0
0
0
0
0
0
0
0
0
0
0
0
0
0
0
0
0
0
0
0
0
0
0
0
0
0
0
0
0
0
0
0
0
0
0
0
0
0
0
0
0
0
0
0
0
0
0
0
0
0
0
0
0
0
0
0
0
0
0
0
0
0
0
0
0
0
0
0
0
0
0
0
0
0
0
0
0
0
0
0
0
0
0
0
0
0
0
0
0
0
0
0
0
0
0
0
0
0
0
0
0
0
0
0
0
0
0
0
0
0
0
0
0
0
0
0
0
0
0
0
0
0
0
0
0
0
0
0
0
0
0
0
0
0
0
0
0
0
0
0
0
0
0
0
0
0
0
0
0
0
0
0
0
0
0
0
0
0
0
0
0
0
0
0
0
0
0
0
0
0
0
0
0
0
0
0
0
0
0
0
0
0
0
0
0
0
0
0
0
0
0
0
0
0
0
0
0
0
0
0
0
0
0
0
0
0
0
0
0
0
0
0
0
0
0
0
0
0
0
0
0
0
0
0
0
0
0
0
0
0
0
0
0
0
0
0
0
0
0
0
0
0
0
0
0
0
0
0
0
0
0
0
0
0
0
0
0
0
0
0
0
0
0
0
0
0
0
0
0
0
0
0
0
0
0
0
0
0
0
0
0
0
0
0
0
0
0
0
0
0
0
0
0
0
0
0
0
0
0
0
0
0
0
0
0
0
0
0
0
0
0
0
0
0
0
0
0
0
0
0
0
0
0
0
0
0
0
0
0
0
0
0
0
0
0
0
0
0
0
0
0
0
0
0
0
0
0
0
0
0
0
0
0
0
0
0
0
0
0
0
0
0
0
0
0
0
0
0
0
0
0
0
0
0
0
0
0
0
0
0
0
0
0
0
0
0
0
0
0
0
0
0
0
0
0
0
0
0
0
0
0
0
0
0
0
0
0
0
0
0
0
0
0
0
0
0
0
0
0
0
0
0
0
0
0
0
0
0
0
0
0
0
0
0
0
0
0
0
0
0
0
0
0
0
0
1
1
1
1
1
1
1
2
2
2
2
2
2
2
2
2
2
2
2
2
2
2
2
2
2
2
2
2
2
2
2
2
2
2
2
2
2
2
2
2
2
2
2
1
1
1
1
1
1
1
1
1
1
1
1
1
1
1
1
1
1
1
1
1
1
1
1
1
1
1
1
1
1
1
1
1
1
1
1
1
1
1
1
1
1
1
1
1
1
1
1
1
1
1
1
1
1
1
1
1
1
1
1
1
1
1
1
1
1
1
1
1
1
1
1
1
1
1
1
1
1
1
1
1
1
1
1
1
1
1
1
1
1
1
1
1
1
1
1
1
1
1
1
1
1
1
1
1
1
1
1
1
0
0
0
0
0
0
0
0
0
0
0
0
0
0
0
0
0
0
0
0
0
0
0
0
0
0
0
0
0
0
0
0
0
0
0
0
0
0
0
0
0
0
0
0
0
0
0
0
0
0
0
0
0
0
0
0
0
0
0
0
0
0
0
0
0
0
0
0
0
0
0
1
1
1
1
1
1
1
1
1
1
1
1
1
1
1
1
1
1
1
1
1
1
1
1
1
1
1
1
1
1
1
1
1
1
1
1
1
1
1
1
1
1
1
1
1
1
1
1
1
1
1
1
1
1
1
1
1
1
1
1
1
1
1
1
1
1
1
1
1
1
1
1
1
1
1
1
1
1
1
1
1
1
1
1
1
1
1
1
1
1
1
1
1
1
1
1
1
1
1
1
1
1
1
1
1
1
1
1
1
1
1
1
1
1
1
1
1
1
1
1
1
1
1
1
1
1
1
1
1
1
2
2
2
2
2
2
2
2
2
2
2
2
2
2
2
2
2
1
1
1
1
1
1
1
1
1
1
1
1
1
1
1
1
1
1
1
1
1
1
1
1
1
1
1
1
1
1
1
1
1
1
1
1
1
1
1
1
1
1
1
1
1
1
1
1
1
1
1
1
1
1
1
1
1
1
1
1
1
2
2
2
2
2
2
2
2
2
2
2
2
2
2
2
2
2
2
2
2
2
2
2
2
2
2
1
1
1
1
1
1
1
1
1
1
1
1
1
1
1
1
1
1
1
1
1
1
1
1
1
1
1
1
1
1
1
1
1
1
1
1
1
1
1
1
1
1
0
0
0
0
0
0
0
0
0
0
0
0
0
0
0
0
0
0
0
0
0
0
0
0
0
0
0
0
0
0
0
0
0
0
0
0
0
0
0
0
0
0
0
0
0
0
0
0
0
0
0
0
0
0
0
0
0
0
0
0
0
0
0
0
0
0
0
0
0
0
0
0
0
0
0
0
0
0
0
0
0
0
0
0
0
0
0
0
0
0
0
0
0
0
0
0
0
0
0
0
0
0
0
0
0
0
0
0
0
0
0
0
0
0
0
0
0
0
0
0
0
0
0
0
0
0
0
0
0
0
0
0
0
0
0
0
0
0
0
0
0
0
0
0
0
0
0
0
0
0
0
0
0
0
0
0
0
0
0
0
0
0
0
0
0
0
0
0
0
0
0
0
0
0
0
0
0
0
0
0
0
0
0
0
0
0
0
0
0
0
0
0
0
0
0
0
0
0
0
0
0
0
0
0
0
0
0
0
0
0
0
0
0
0
0
0
0
0
0
0
0
0
0
0
0
0
0
0
0
0
0
0
0
0
0
0
0
0
0
0
0
0
2
2
2
2
2
3
3
3
3
3
3
3
3
4
4
4
4
4
4
4
4
4
4
4
4
4
4
5
5
5
5
5
5
5
5
5
5
5
5
5
5
5
5
5
5
5
5
5
5
5
5
5
5
5
5
5
5
5
5
5
5
5
5
5
5
5
5
5
5
5
5
5
5
5
5
5
5
5
5
5
5
5
5
5
5
5
5
5
5
5
5
5
5
5
5
5
6
6
6
6
6
6
6
6
6
6
7
7
7
7
7
7
7
7
7
7
7
7
6
5
5
4
4
4
4
4
4
4
4
4
4
4
4
4
4
4
5
5
5
5
5
5
5
5
5
5
5
5
5
5
5
5
5
5
5
5
5
5
5
5
5
5
5
5
5
5
5
5
5
5
5
4
4
4
4
4
3
3
3
3
3
3
3
3
3
3
3
3
3
3
3
3
4
4
4
4
4
4
4
4
4
4
4
4
4
4
4
4
4
4
4
4
4
4
4
4
4
3
3
3
3
3
3
3
3
3
3
3
3
3
3
3
3
3
3
3
3
3
3
3
2
2
2
2
2
2
2
2
2
2
2
2
2
2
2
2
2
2
2
2
2
2
2
2
2
2
2
2
2
2
2
2
2
2
2
2
2
2
2
3
3
3
3
3
3
4
4
4
4
4
4
4
4
4
4
4
4
4
4
4
4
4
4
4
4
4
4
4
4
4
4
4
4
4
4
4
3
3
3
3
3
3
3
3
3
3
3
3
3
3
3
3
3
3
3
3
3
3
3
3
3
3
3
3
3
5
5
5
5
5
5
5
5
5
5
5
5
5
5
5
5
5
5
5
5
5
5
5
5
5
5
5
6
6
6
5
5
5
5
5
5
5
5
5
5
5
5
5
5
5
5
5
5
5
5
5
5
5
5
5
5
5
5
5
5
5
5
5
5
5
5
5
5
5
5
5
5
5
5
5
5
5
5
5
5
5
5
5
5
5
5
5
5
5
5
5
5
5
5
5
5
5
5
5
5
5
5
5
5
5
5
5
5
5
5
5
5
5
5
5
5
5
5
5
5
5
5
5
5
5
5
5
5
5
5
5
5
5
5
5
5
5
5
5
5
5
5
5
4
4
2
2
2
2
2
2
2
2
2
2
2
2
2
2
2
2
2
2
2
2
2
2
2
2
2
2
2
2
2
2
2
2
2
2
2
2
2
2
2
2
2
2
1
1
1
1
1
1
1
1
1
1
1
1
1
1
1
1
1
1
1
1
1
1
1
1
1
1
1
1
1
1
1
1
1
1
1
1
1
1
1
1
1
1
1
1
1
1
1
1
1
1
1
0
0
0
0
0
0
0
0
0
0
0
0
0
0
0
0
0
0
0
0
0
0
0
0
0
0
0
0
0
0
0
0
0
0
0
0
0
0
0
0
0
0
0
0
0
0
0
0
0
0
0
0
0
0
0
0
0
0
0
0
0
0
0
0
0
0
0
0
0
0
0
0
0
0
0
0
0
0
0
0
0
0
0
0
0
0
0
0
0
0
0
0
0
0
0
0
0
0
0
0
0
0
0
0
0
0
0
0
0
0
0
0
0
0
0
0
0
0
0
0
0
0
0
0
0
0
0
0
0
0
0
0
0
0
0
0
0
0
0
0
0
0
0
0
0
0
0
0
0
0
0
0
0
0
0
0
0
0
0
0
0
0
0
0
0
0
0
0
0
0
0
0
0
0
0
0
0
0
0
0
0
0
0
0
0
0
0
0
0
0
0
0
0
0
0
0
0
0
0
0
0
0
0
0
0
0
0
0
0
0
0
0
0
0
0
0
0
0
0
0
0
0
0
0
0
0
0
0
0
0
0
0
0
0
0
0
0
0
0
0
0
0
0
0
0
0
0
0
0
0
0
0
0
0
0
0
0
0
0
0
0
0
0
0
0
0
0
0
0
0
0
0
0
0
0
0
0
0
0
0
0
0
0
0
0
0
0
0
0
0
0
0
0
0
0
0
0
0
0
0
0
0
0
0
0
0
0
0
0
0
0
0
0
0
0
0
0
0
0
0
0
0
0
0
0
0
0
0
0
0
0
0
0
0
0
0
0
0
0
0
0
0
0
0
0
0
0
0
0
0
0
0
0
0
0
0
0
0
0
0
0
0
0
0
0
0
0
0
0
0
0
0
0
0
0
0
0
0
0
0
0
0
0
0
0
0
0
0
0
0
0
0
0
0
0
0
0
0
0
0
0
0
0
0
0
0
0
0
0
0
0
0
0
0
0
0
0
0
0
0
0
0
0
0
0
0
0
0
0
0
0
0
0
0
0
0
0
0
0
0
0
0
0
0
0
0
0
0
0
0
0
0
0
0
0
0
0
0
0
0
0
0
0
0
0
0
0
0
0
0
0
0
0
0
0
0
0
0
0
0
0
0
0
0
0
0
0
0
0
0
0
0
0
0
0
0
0
0
0
0
0
0
0
0
0
0
0
0
0
0
0
0
0
0
0
0
0
0
0
0
0
0
0
0
0
0
0
0
0
0
0
0
0
0
0
0
0
0
0
0
0
0
0
0
0
0
0
0
0
0
0
0
0
0
0
0
0
0
0
0
0
0
0
0
0
0
0
0
0
0
0
0
0
0
0
0
0
0
0
0
0
0
0
0
0
0
0
0
0
0
0
0
0
0
0
0
0
0
0
0
0
0
0
0
0
0
0
0
0
0
0
0
0
0
0
0
0
0
0
0
0
0
0
0
0
0
0
0
0
0
0
0
0
0
0
0
0
0
0
0
0
0
0
0
0
0
0
0
0
0
0
0
0
0
0
0
0
0
0
0
0
0
0
0
0
0
0
0
0
0
0
0
0
0
0
0
0
0
0
0
0
0
0
0
0
0
0
0
0
0
0
0
0
0
0
0
0
0
0
0
0
0
1
1
1
1
1
1
1
1
1
1
1
1
1
1
1
1
1
1
1
1
1
1
1
1
1
1
1
1
1
1
1
1
1
1
1
1
1
1
1
1
1
1
1
1
1
1
1
1
1
1
1
1
1
1
1
1
1
1
1
1
1
1
1
1
1
1
1
1
1
1
1
1
1
1
1
1
1
1
1
1
1
1
1
1
1
1
1
1
1
1
1
1
1
1
1
1
1
1
1
0
0
0
0
0
0
0
0
0
0
0
0
0
0
0
0
0
0
0
0
0
0
0
0
0
0
0
0
0
0
0
0
0
0
0
0
0
0
0
0
0
0
0
0
0
0
0
0
0
0
0
0
0
0
0
0
0
0
0
0
0
0
0
0
0
0
0
0
0
0
0
0
0
0
0
0
0
0
0
0
0
0
0
0
0
0
0
0
0
0
0
0
0
0
0
0
0
0
0
0
0
0
0
0
0
0
0
0
0
0
0
0
0
0
0
0
0
0
0
0
0
0
0
0
0
0
0
0
0
0
0
0
0
0
0
0
0
0
0
0
0
0
0
0
0
0
0
2
2
2
2
2
2
2
2
2
2
2
2
2
2
2
2
2
2
2
2
2
2
2
2
2
2
2
2
2
2
2
2
2
2
2
2
2
2
2
2
2
2
2
2
2
2
2
2
2
2
2
2
2
2
2
2
2
2
2
2
2
2
2
2
2
2
2
2
2
2
2
2
2
2
2
2
2
2
2
2
2
2
2
2
2
2
2
2
2
2
2
2
2
2
2
2
2
2
2
2
2
2
2
2
2
2
2
2
2
2
2
2
2
2
2
2
2
2
2
2
2
2
2
2
2
2
2
2
2
2
2
2
2
2
2
2
2
2
2
2
1
1
1
1
1
1
1
1
1
1
1
1
1
1
1
1
1
1
1
1
1
1
1
1
1
1
0
0
0
0
0
0
0
0
0
0
0
0
0
0
0
0
0
1
1
1
1
1
1
1
1
1
1
1
1
1
1
1
1
1
1
1
1
1
1
1
1
1
1
1
1
1
1
1
1
1
1
1
2
2
2
2
2
2
2
2
2
2
3
3
3
3
3
3
3
3
3
3
3
3
4
4
4
4
4
4
5
5
5
5
5
5
5
5
5
5
5
5
5
5
5
5
5
5
5
5
5
5
5
5
5
5
5
5
5
5
5
5
5
5
5
5
5
5
5
5
5
5
5
5
5
5
5
5
5
4
4
4
4
4
4
4
4
4
5
5
5
5
5
5
5
5
5
5
5
5
5
5
5
5
5
5
5
5
5
5
5
5
5
5
5
5
5
4
4
4
4
4
4
4
4
4
4
4
4
4
4
4
4
4
4
4
4
4
4
4
3
3
3
3
3
3
3
3
3
3
3
3
3
3
3
3
3
3
3
3
3
3
3
3
3
3
3
3
3
3
3
3
3
3
2
2
2
2
2
2
2
2
2
2
2
2
2
2
2
2
2
2
2
3
3
3
3
3
3
3
3
3
3
3
3
2
2
2
1
1
1
1
1
1
1
1
1
1
1
0
0
0
0
0
0
0
0
0
0
0
0
0
0
0
0
0
0
0
0
0
0
0
0
0
0
0
0
0
0
0
0
0
0
0
0
0
0
0
0
0
0
0
0
0
0
0
0
0
0
0
0
0
0
0
0
0
0
0
0
0
0
0
0
0
0
0
0
0
0
0
0
0
0
0
0
0
0
0
0
0
0
0
0
0
0
0
0
0
0
0
0
0
0
0
0
0
0
0
0
0
0
0
0
0
0
0
0
0
0
0
0
0
0
0
0
0
0
0
0
0
0
0
0
0
0
0
0
0
0
0
0
0
0
0
0
0
0
0
0
0
0
0
0
0
0
0
0
0
0
0
0
0
0
0
0
0
0
0
0
0
0
0
0
0
0
0
0
0
0
0
0
0
0
0
0
0
0
0
0
0
0
0
0
0
0
0
0
0
0
0
0
0
0
0
0
0
0
0
0
0
0
0
0
0
0
0
0
0
0
0
0
0
0
0
0
0
0
0
0
0
0
0
0
0
0
0
0
0
0
0
0
0
0
0
0
0
0
0
0
0
0
0
0
0
0
0
0
0
0
0
0
0
0
0
0
0
0
0
0
0
0
0
0
0
0
0
0
0
0
0
0
0
0
0
0
0
0
0
0
0
0
0
0
0
0
0
0
0
0
0
0
0
0
0
0
0
0
0
0
0
0
0
0
0
0
0
0
0
0
0
0
0
0
0
0
0
0
0
0
0
0
0
0
0
0
0
0
0
0
0
0
0
0
0
0
0
1
1
1
1
1
1
1
1
1
1
1
1
1
1
1
1
1
1
1
1
1
1
1
1
2
2
2
2
2
2
2
2
2
2
2
3
3
3
3
3
3
3
3
3
3
3
3
3
3
3
3
3
3
3
3
3
3
3
3
3
3
3
3
3
3
3
3
3
3
3
3
3
3
3
3
3
3
3
3
4
4
4
4
4
4
4
4
4
4
4
4
4
4
4
4
4
4
4
4
4
4
4
4
4
4
4
4
4
4
4
4
4
4
4
4
4
4
4
4
4
4
4
4
4
4
4
4
4
4
4
4
4
4
4
4
4
4
4
4
4
4
4
3
3
2
2
3
3
3
3
3
3
3
3
3
3
3
3
3
3
3
3
3
3
3
3
3
3
3
3
3
3
3
3
3
3
3
3
3
3
3
3
3
3
3
3
3
3
3
3
3
3
3
3
3
3
3
3
3
3
3
3
3
3
3
3
3
3
3
3
3
2
2
2
2
2
1
0
0
0
0
0
0
0
0
0
0
0
0
0
0
0
0
0
0
0
0
0
0
0
0
0
0
0
0
0
0
0
0
0
0
0
0
0
0
0
0
0
0
0
0
0
0
0
0
0
0
0
0
0
0
0
0
0
0
0
0
0
0
0
0
0
0
0
0
0
0
0
0
0
0
0
0
0
0
0
0
0
0
0
0
0
0
0
0
0
0
0
0
0
0
0
0
0
0
0
0
0
0
0
0
0
0
0
0
0
0
0
0
0
0
0
0
0
0
0
0
0
0
0
0
0
0
0
0
0
0
0
0
0
0
0
0
0
0
0
0
0
0
0
0
0
0
0
0
0
0
0
0
0
0
0
0
0
0
0
0
0
0
0
0
0
0
0
0
0
0
0
0
0
0
0
0
0
0
0
0
0
0
0
0
0
0
0
0
0
0
0
0
0
0
0
0
0
0
0
0
0
0
0
0
0
0
0
0
0
0
0
0
0
0
0
0
0
0
0
0
0
0
0
0
0
0
0
0
0
0
0
0
0
0
0
0
0
0
0
0
0
0
0
0
0
0
0
0
0
0
0
0
0
0
0
0
0
0
0
0
0
0
0
0
0
0
0
0
0
0
0
0
0
0
0
0
0
0
0
0
0
0
0
0
0
0
0
0
0
0
0
0
0
0
0
0
0
0
0
0
0
0
0
0
0
0
0
0
0
0
0
0
0
0
0
0
0
0
0
0
0
0
0
0
0
0
0
0
0
0
0
0
0
0
0
0
0
0
0
0
0
0
0
0
0
0
0
0
0
0
0
0
0
0
0
0
0
0
0
0
0
0
0
0
0
0
0
0
0
0
0
0
0
0
0
0
0
0
0
0
0
0
0
0
0
0
0
0
0
0
0
0
0
0
0
0
0
0
0
0
0
0
0
0
0
0
0
0
0
0
0
0
0
0
0
0
0
0
0
0
0
0
0
0
0
0
0
0
0
0
0
0
0
0
0
0
0
0
0
0
0
0
0
0
0
0
0
0
0
0
0
0
0
0
0
0
0
0
0
0
0
0
0
0
0
0
0
0
0
0
0
0
0
0
0
0
0
0
0
0
0
0
0
0
0
0
0
0
0
0
0
0
0
0
0
0
0
0
0
0
0
0
0
0
0
0
0
0
0
0
0
0
0
0
0
0
0
0
0
0
0
0
0
0
0
0
0
0
0
0
0
0
0
0
0
0
0
0
0
0
0
0
0
0
0
0
0
0
0
0
0
0
0
0
0
0
0
0
0
0
0
0
0
0
0
0
0
0
0
0
0
0
0
0
0
0
0
0
0
0
0
0
0
0
0
0
0
0
0
0
0
0
0
0
0
0
0
0
0
0
0
0
0
0
0
0
0
0
0
0
0
0
0
0
0
0
0
0
0
0
0
0
0
0
0
0
0
0
0
0
0
0
0
0
0
0
0
0
0
0
0
0
0
0
0
0
0
0
0
0
0
0
0
0
0
0
0
0
0
0
0
0
0
0
0
0
0
0
0
0
0
0
0
0
0
0
0
0
0
0
0
0
0
0
0
0
0
0
0
0
0
0
0
0
0
0
0
0
0
0
0
0
0
0
0
0
0
0
0
0
0
0
0
0
0
0
0
0
0
0
0
0
0
0
0
0
0
0
0
0
0
0
0
0
0
0
0
0
0
0
0
0
0
0
0
0
0
0
0
0
0
0
0
0
0
0
0
0
0
0
0
0
0
0
0
0
0
0
0
0
0
0
0
0
0
0
0
0
0
0
0
0
0
0
0
0
0
0
0
0
0
0
0
0
0
0
0
0
0
0
0
0
0
0
0
0
0
0
0
0
0
0
0
0
0
0
0
0
0
0
0
0
0
0
0
0
0
0
0
0
0
0
0
0
0
0
0
0
0
0
0
0
0
0
0
0
0
0
0
0
0
0
0
0
0
0
0
0
0
0
0
0
0
0
0
0
0
0
0
0
0
0
0
0
0
0
0
0
0
0
0
0
0
0
0
0
0
0
0
0
0
0
0
0
0
0
0
0
0
0
0
0
0
0
0
0
0
0
0
0
0
0
0
0
0
0
0
0
0
0
0
0
0
0
0
0
0
0
0
0
0
0
0
0
0
0
0
0
0
0
0
0
0
0
0
0
0
0
0
0
0
0
0
0
0
0
0
0
0
0
0
0
0
0
0
0
0
0
0
0
0
0
0
0
0
0
0
0
0
0
0
0
0
0
0
0
0
0
0
0
0
0
0
0
0
0
0
0
0
0
0
0
0
0
0
0
0
0
0
0
0
0
0
0
0
0
0
0
0
0
0
0
0
0
0
0
0
0
0
0
0
0
0
0
0
0
0
0
0
0
0
0
0
0
0
0
0
0
0
0
0
0
0
0
0
0
0
0
0
0
0
0
0
0
0
0
0
0
0
0
0
0
0
0
0
0
0
0
0
0
0
0
0
0
0
0
0
0
0
0
0
0
0
0
0
0
0
0
0
0
0
0
0
0
0
0
0
0
0
0
0
0
0
0
0
0
0
0
0
0
0
0
0
0
0
0
0
0
0
0
0
0
0
0
0
0
0
0
0
0
0
0
0
0
0
0
0
0
0
0
0
0
0
0
0
0
0
0
0
0
0
0
0
0
0
0
0
0
0
0
0
0
0
0
0
0
0
0
0
0
0
0
0
0
0
0
0
0
0
0
0
0
0
0
0
0
0
0
0
0
0
0
0
0
0
0
0
0
0
0
0
0
0
0
0
0
0
0
0
0
0
0
0
0
0
0
0
0
0
0
0
0
0
0
0
0
0
0
0
0
0
0
0
0
0
0
0
0
0
0
0
0
0
0
0
0
0
0
0
0
0
0
0
0
0
0
0
0
0
0
0
0
0
0
0
0
0
0
0
0
0
0
0
0
0
0
0
0
0
0
0
0
0
0
0
0
0
0
0
0
0
0
0
0
0
0
0
0
0
0
0
0
0
0
0
0
0
0
0
0
0
0
0
0
0
0
0
0
0
0
0
0
0
0
0
0
0
0
0
0
0
0
0
0
0
0
0
0
0
2
2
2
2
7
9
21
27
28
28
37
37
37
37
38
42
43
44
45
45
45
45
45
46
46
46
47
47
47
47
47
48
50
51
51
51
51
51
51
51
51
51
53
53
53
53
53
53
53
53
54
54
54
54
54
54
54
54
54
54
54
55
55
55
55
57
57
57
57
57
57
57
57
63
75
77
77
80
82
92
92
92
94
94
97
105
107
107
107
110
113
114
117
117
117
117
117
118
119
119
119
122
122
125
125
125
126
125
126
127
127
127
136
136
139
140
141
142
145
145
145
145
145
145
147
157
160
160
163
170
170
177
178
184
185
185
182
186
185
186
192
192
192
205
206
205
205
207
214
216
226
231
231
232
237
239
240
243
244
247
247
264
273
280
281
281
281
281
280
285
286
290
297
299
300
301
302
302
302
303
306
306
306
307
308
310
313
317
318
317
317
320
319
320
322
327
324
322
332
328
327
330
327
325
325
322
322
322
320
317
316
315
315
315
320
323
322
322
324
325
325
325
325
325
326
325
325
325
324
323
323
323
323
320
320
319
321
323
321
320
320
319
318
318
315
315
319
322
327
327
324
324
324
312
314
317
317
316
315
313
312
313
315
317
317
317
317
317
317
322
324
324
324
324
324
325
328
330
330
329
330
330
330
330
330
330
329
329
330
319
319
316
294
295
292
277
272
272
272
272
272
277
276
276
275
271
268
269
266
261
258
257
257
249
246
247
242
227
221
201
185
175
155
155
152
137
131
131
131
132
132
133
134
134
134
134
134
136
132
131
130
129
127
128
126
126
126
127
126
126
126
127
128
128
128
128
128
128
128
130
130
130
130
130
130
130
130
130
130
130
130
130
130
130
130
128
128
128
128
128
128
128
128
128
128
128
128
128
130
130
130
130
130
130
130
130
130
128
130
127
127
125
125
125
125
127
127
127
127
127
127
127
127
127
125
122
122
113
102
98
94
92
85
85
87
87
86
85
85
81
80
80
80
80
80
79
79
79
79
79
79
79
80
80
79
77
78
71
71
70
58
57
55
47
47
47
47
47
47
47
47
46
46
45
42
40
40
39
36
35
35
35
34
34
35
35
35
35
35
35
35
35
35
35
35
34
34
34
34
34
33
33
34
32
31
32
32
32
32
32
31
31
31
31
31
31
31
31
32
31
31
30
30
30
30
30
30
30
30
28
26
25
25
25
25
25
25
25
25
25
25
24
24
24
24
24
24
24
24
24
24
24
24
24
24
24
24
24
25
25
24
24
24
24
24
24
24
24
23
23
23
23
22
22
22
19
18
18
11
10
10
8
7
7
7
7
6
7
7
7
7
7
6
6
6
6
6
6
6
6
6
6
6
6
6
6
6
6
6
6
6
6
6
6
6
6
6
6
6
6
6
6
6
6
6
6
6
5
5
5
5
5
5
5
5
5
4
4
3
3
3
3
3
4
4
4
4
2
2
2
2
2
2
2
2
2
2
2
2
3
3
3
3
3
3
3
3
3
3
3
2
2
2
2
3
3
3
3
3
3
3
3
3
3
3
3
3
3
3
3
3
3
3
3
3
3
3
3
3
3
3
3
3
3
3
3
3
3
3
3
3
3
3
3
3
3
3
3
3
3
3
3
3
3
3
3
3
3
3
3
3
3
3
3
3
3
3
3
3
3
3
2
2
2
2
2
2
2
2
2
2
2
2
2
2
2
2
2
2
2
2
2
2
2
2
2
2
2
2
2
2
2
2
2
2
2
2
2
2
2
2
2
1
1
1
1
1
1
1
1
2
2
2
2
2
2
2
2
2
2
2
2
2
2
2
2
2
2
2
2
2
2
2
2
2
2
2
2
2
2
2
2
2
2
2
2
2
2
2
2
2
2
2
2
2
2
2
2
2
2
2
2
2
2
2
2
2
2
2
2
2
2
2
2
2
2
2
2
2
1
1
1
1
1
1
1
1
0
0
0
0
0
0
0
0
0
0
0
0
0
0
0
0
0
0
0
0
0
0
0
0
0
0
0
0
0
0
0
0
0
0
0
0
0
0
0
0
0
0
0
0
0
0
0
0
0
0
0
0
0
0
0
0
0
0
0
0
0
0
0
0
0
0
0
0
0
0
0
0
0
0
0
0
0
0
0
0
0
0
0
0
0
0
0
0
0
0
0
0
0
0
0
0
0
0
0
0
0
0
0
0
0
0
0
0
0
0
0
0
0
0
0
0
0
0
0
0
0
0
0
0
0
0
0
0
0
0
0
0
0
0
0
0
0
0
0
0
0
0
0
0
0
0
0
0
0
0
0
0
0
0
0
0
0
0
0
0
0
0
0
0
0
0
0
0
0
0
0
0
0
0
0
0
0
0
0
0
0
0
0
0
0
0
0
0
0
0
0
0
0
0
0
0
0
0
0
0
0
0
0
0
0
0
0
0
0
0
0
0
0
0
0
0
0
0
0
0
0
0
0
0
0
0
0
0
0
0
0
0
0
0
0
0
0
0
0
0
0
0
0
0
0
0
0
0
0
0
0
0
0
0
0
0
0
0
0
0
0
0
0
0
0
0
0
0
0
0
0
0
0
0
0
0
0
0
0
0
0
0
0
0
0
0
0
0
0
0
0
0
0
0
0
0
0
0
0
0
0
0
0
0
0
0
0
0
0
0
0
0
0
0
0
0
0
0
0
0
0
0
0
0
0
0
0
0
0
0
0
0
0
0
0
0
0
0
0
0
0
0
0
0
0
0
0
0
0
0
0
0
0
0
0
0
0
0
0
0
0
0
0
0
0
0
0
0
0
0
0
0
0
0
0
0
0
0
0
0
0
0
0
0
0
0
0
0
0
0
0
0
0
0
0
0
0
0
0
0
0
0
0
0
0
0
0
0
0
0
0
0
0
0
0
0
0
0
0
0
0
0
0
0
0
0
0
0
0
0
0
0
0
0
0
0
0
0
0
0
0
0
0
0
0
0
0
0
0
0
0
0
0
0
0
0
0
0
0
0
0
0
0
0
0
0
0
0
0
0
0
0
0
0
0
0
0
0
0
0
0
0
0
0
0
0
0
0
0
0
0
0
0
0
0
0
0
0
0
0
0
0
0
0
0
0
0
0
0
0
0
0
0
0
0
0
0
0
0
0
0
0
0
0
0
0
0
0
0
0
0
0
0
0
0
0
0
0
0
0
0
0
0
0
0
0
0
0
0
0
0
0
0
0
0
0
0
0
0
0
0
0
0
0
0
0
0
0
0
0
0
0
0
0
0
0
0
0
0
0
0
0
0
0
0
0
0
0
0
0
0
0
0
0
0
0
0
0
0
0
0
0
0
0
0
0
0
0
0
0
0
0
0
0
0
0
0
0
0
0
0
0
0
0
0
0
0
0
0
0
0
0
0
0
0
0
0
0
0
0
0
0
0
0
0
0
0
0
0
0
0
0
0
0
0
0
0
0
0
0
0
0
0
0
0
0
0
0
0
0
0
0
0
0
0
0
0
0
0
0
0
0
0
0
0
0
0
0
0
0
0
0
0
0
0
0
0
0
0
0
0
0
0
0
0
0
0
0
0
0
0
0
0
0
0
0
0
0
0
0
0
0
0
0
0
0
0
0
0
0
0
0
0
0
0
0
0
0
0
0
0
0
0
0
0
0
0
0
0
0
0
0
0
0
0
0
0
0
0
0
0
0
0
0
0
0
0
0
0
0
0
0
0
0
0
0
0
0
0
0
0
0
0
0
0
0
0
0
0
0
0
0
0
0
0
0
0
0
0
0
0
0
0
0
0
0
0
0
0
0
0
0
0
0
0
0
0
0
0
0
0
0
0
0
0
0
0
0
0
0
0
0
0
0
0
0
0
0
0
0
0
0
0
0
0
0
0
0
0
0
0
0
0
0
0
0
0
0
0
0
0
0
0
0
0
0
0
0
0
0
0
0
0
0
0
0
0
0
0
0
0
0
0
0
0
0
0
0
0
0
0
0
0
0
0
0
0
0
0
0
0
0
0
0
0
0
0
0
0
0
0
0
0
0
0
0
0
0
0
0
0
0
0
0
0
0
0
0
0
0
0
0
0
0
0
0
0
0
0
0
0
0
0
0
0
0
0
0
0
0
0
0
0
0
0
0
0
0
0
0
0
0
0
0
0
0
0
0
0
0
0
0
0
0
0
0
0
0
0
0
0
0
0
0
0
0
0
0
0
0
0
0
0
0
0
0
0
0
0
0
0
0
0
0
0
0
0
0
0
0
0
0
0
0
0
0
0
0
0
0
0
0
0
0
0
0
0
0
0
0
0
0
0
0
0
0
0
0
0
0
0
0
0
0
0
0
0
0
0
0
0
0
0
0
0
0
0
0
0
0
0
0
0
0
0
0
0
0
0
1
1
1
1
1
1
1
1
1
1
1
1
1
1
1
1
1
1
1
1
1
1
1
1
1
1
1
1
1
1
1
1
1
1
1
1
1
1
1
1
1
1
1
1
1
1
1
1
1
1
1
1
1
1
1
1
1
1
1
1
1
1
1
1
1
1
1
1
1
1
1
1
1
1
1
1
1
1
1
1
1
1
1
1
1
1
1
1
1
1
1
1
1
1
1
1
2
2
2
2
2
2
2
2
2
2
2
2
2
2
2
2
2
2
2
2
2
2
1
1
1
1
1
1
1
1
1
1
1
1
1
1
1
1
1
1
1
1
1
1
1
1
1
1
1
1
1
1
1
1
1
1
1
1
1
1
1
1
1
1
1
0
0
0
0
0
0
0
0
0
0
0
0
0
0
0
0
0
0
0
0
0
0
0
0
0
0
0
0
0
0
0
0
0
0
0
0
0
0
0
0
0
0
0
0
0
0
0
0
0
0
0
0
0
0
0
0
0
0
0
0
0
0
0
0
0
0
0
0
0
0
0
0
0
0
0
0
0
0
0
0
0
0
0
0
0
0
0
0
0
0
0
0
0
0
0
0
0
0
0
0
0
0
0
0
0
0
0
0
0
0
0
0
0
0
0
0
0
0
0
0
0
0
0
0
0
0
0
0
0
0
0
0
0
0
0
0
0
0
0
0
0
0
0
0
0
0
0
0
0
0
0
0
0
0
0
0
0
0
0
0
0
0
0
0
0
0
0
0
0
0
0
0
0
0
0
0
0
0
0
0
0
0
0
0
0
0
0
0
0
0
0
0
0
0
0
0
0
0
0
0
0
0
0
0
0
0
0
0
0
0
0
0
0
0
0
0
0
0
0
0
0
0
0
0
0
0
0
0
0
0
0
0
0
0
0
0
0
0
0
0
0
1
1
1
1
1
1
1
1
1
1
1
1
1
1
1
1
1
1
1
1
1
1
1
1
1
1
1
1
1
1
1
1
1
1
1
1
1
1
1
1
1
1
1
1
1
1
1
1
1
1
1
1
1
1
1
1
1
1
1
1
1
1
1
1
1
1
1
1
1
1
2
2
2
2
2
2
2
2
2
2
2
2
2
2
2
2
2
2
2
2
2
2
2
2
2
2
2
2
2
2
2
2
2
2
2
2
2
2
2
2
2
2
2
2
2
2
2
2
2
2
2
2
2
2
2
2
2
2
2
2
1
1
1
1
1
1
1
2
3
4
4
4
4
4
4
4
4
4
4
4
4
4
4
4
4
4
4
4
4
4
4
4
4
4
4
4
4
4
4
4
4
4
4
4
4
4
4
4
4
4
4
4
4
4
4
4
4
5
5
5
5
5
5
5
5
5
5
5
5
5
5
5
5
5
5
5
5
5
5
5
5
5
5
5
5
5
5
5
5
5
5
5
5
5
5
5
5
5
5
5
5
5
5
5
5
5
5
5
5
5
5
5
5
5
5
4
4
4
4
4
4
4
4
4
4
4
4
4
4
4
4
4
4
4
4
3
3
3
3
3
3
3
3
3
3
3
3
2
2
2
2
2
2
2
2
2
2
1
1
1
1
1
1
1
1
1
0
0
0
0
0
0
0
0
0
0
0
0
0
0
0
0
0
0
0
0
0
0
0
0
0
0
0
0
0
0
0
0
0
0
0
0
0
0
0
0
0
0
0
0
0
0
0
0
0
0
0
0
0
0
0
0
0
0
0
0
0
0
0
0
0
0
0
0
0
0
0
0
0
0
0
0
0
0
0
0
0
0
0
0
0
0
0
0
0
0
0
0
0
0
0
0
0
0
0
0
0
0
0
0
0
0
0
0
0
0
0
0
0
0
0
0
0
0
0
0
0
0
0
0
0
0
0
0
0
0
0
0
0
0
0
0
0
0
0
0
0
0
0
0
0
0
0
0
0
0
0
0
0
0
0
0
0
0
0
0
0
0
0
0
0
0
0
0
0
0
0
0
0
0
0
0
0
0
0
0
0
0
0
0
0
0
0
0
0
0
0
0
0
0
0
0
0
0
0
0
2
2
2
2
2
2
2
2
2
2
2
2
2
2
2
2
2
2
2
2
2
2
2
2
2
2
2
2
2
2
2
2
2
2
2
2
2
2
2
2
1
1
1
1
1
1
1
1
1
1
1
1
1
1
1
1
1
1
1
1
1
1
1
1
1
1
1
1
1
1
1
1
1
1
1
1
1
1
1
1
1
1
1
1
1
1
1
1
1
1
1
1
1
1
1
1
1
1
1
1
1
1
1
1
1
1
1
1
1
1
1
1
1
1
1
1
1
1
1
1
1
1
1
1
1
1
1
1
1
1
1
1
1
1
1
1
1
1
1
1
1
1
1
1
1
1
1
1
1
1
1
1
1
1
1
1
1
1
1
1
1
1
1
1
1
1
1
1
1
1
1
1
1
1
1
1
1
1
1
1
0
0
0
0
0
0
0
0
0
0
0
0
0
0
0
0
0
0
0
0
0
0
0
0
0
0
0
0
0
0
0
0
0
0
0
0
0
0
0
0
0
0
0
0
0
0
0
0
0
0
0
0
0
0
0
0
0
0
0
0
0
0
0
0
0
0
0
0
0
0
0
0
0
0
0
0
0
0
0
0
0
0
0
0
0
0
0
0
0
0
0
0
0
0
0
0
0
0
0
0
0
0
0
0
0
0
0
0
0
0
0
0
0
0
0
0
0
0
0
0
0
0
0
0
0
0
0
0
0
0
0
0
0
0
0
0
0
0
0
0
0
0
0
0
0
0
0
0
0
0
0
0
0
0
0
0
0
0
0
0
0
0
0
0
0
0
0
0
0
0
0
0
0
0
0
0
0
0
0
0
0
0
0
0
0
0
0
0
0
0
0
0
0
0
0
0
0
0
0
0
0
0
0
0
0
0
0
0
0
0
0
0
0
0
0
0
0
0
0
0
0
0
0
0
0
0
0
0
0
0
0
0
0
0
0
0
0
0
0
0
0
0
0
0
0
0
0
0
0
0
0
0
0
0
0
0
0
0
0
0
0
0
0
0
0
0
0
0
0
0
0
0
0
0
0
0
0
0
0
0
0
0
0
0
0
0
0
0
0
0
0
0
0
0
0
0
0
0
0
0
0
0
0
0
0
0
0
0
0
0
0
0
0
0
0
0
0
0
0
0
0
0
0
0
0
0
0
0
0
0
0
0
0
0
0
0
0
0
0
0
0
0
0
0
0
0
0
0
0
0
0
0
0
0
0
0
0
0
0
0
0
0
0
0
0
0
0
0
0
0
0
0
0
0
0
0
0
0
0
0
0
0
0
0
0
0
0
0
0
0
0
0
0
0
0
0
0
0
0
0
0
0
0
0
0
0
0
0
0
0
0
0
0
0
0
0
0
0
0
0
0
0
0
0
0
0
0
0
0
0
0
0
0
0
0
0
0
0
0
0
0
0
0
0
0
0
0
0
0
0
0
0
0
0
0
0
0
0
0
0
0
0
0
0
0
0
0
0
0
0
0
0
0
0
0
0
0
0
0
0
0
0
0
0
0
0
0
0
0
0
0
0
0
0
0
0
0
0
0
0
0
0
0
0
0
0
0
0
0
0
0
0
0
0
0
0
0
0
0
0
0
0
0
0
0
0
0
0
0
0
0
0
0
0
0
0
0
0
0
0
0
0
0
0
0
0
0
0
0
0
0
0
0
0
0
0
0
0
0
0
0
0
0
0
0
0
0
0
0
0
0
0
0
0
0
0
0
0
0
0
0
0
0
0
0
0
0
0
0
0
0
0
0
0
0
0
0
0
0
0
0
0
0
0
0
0
0
0
0
0
0
0
0
0
0
0
0
0
0
0
0
0
0
0
0
0
0
0
0
0
0
0
0
0
0
0
0
0
0
0
0
0
0
0
0
0
0
0
0
0
0
0
0
0
0
0
0
0
0
0
0
0
0
0
0
0
0
0
0
0
0
0
0
0
0
0
0
0
0
0
0
0
0
0
0
0
0
0
0
0
0
0
0
0
0
0
0
0
0
0
0
0
0
0
0
0
0
0
0
0
0
0
0
0
0
0
0
0
0
0
0
0
0
0
0
0
0
0
0
0
0
0
0
0
0
0
0
0
0
0
0
0
0
0
0
0
0
0
0
0
0
0
0
0
0
0
0
0
0
0
0
0
0
0
0
0
0
0
0
0
0
0
0
0
0
0
0
0
0
0
0
0
0
0
0
0
0
0
0
0
0
0
0
0
0
0
0
0
0
0
0
0
0
0
0
0
0
0
0
0
0
0
0
0
0
0
0
0
0
0
0
0
0
0
0
0
0
0
0
0
0
0
0
0
0
0
0
0
0
0
0
0
0
0
0
0
0
0
0
0
0
0
0
0
0
0
0
0
0
0
0
0
0
0
0
0
0
0
0
0
0
0
0
0
0
0
0
0
0
0
0
0
0
0
0
0
0
0
0
0
0
0
0
0
0
0
0
0
0
0
0
0
0
0
0
0
0
0
0
0
0
0
0
0
0
0
0
0
0
0
0
0
0
0
0
0
0
0
0
0
0
0
0
0
0
0
0
0
0
0
0
0
0
0
0
0
0
0
0
0
0
0
0
0
0
0
0
0
0
0
0
0
0
0
0
0
0
0
0
0
0
0
0
0
0
0
0
0
0
0
0
0
0
0
0
0
0
0
0
0
0
0
0
0
0
0
0
0
0
0
0
0
0
0
0
0
0
0
0
0
0
0
0
0
0
0
0
0
0
0
0
0
0
0
0
0
0
0
0
0
0
0
0
0
0
0
0
0
0
0
0
0
0
0
0
0
0
0
0
0
0
0
0
0
0
0
0
0
0
0
0
0
0
0
0
0
0
0
0
0
0
0
0
0
0
0
0
0
0
0
0
0
0
0
0
0
0
0
0
0
0
0
0
0
0
0
0
0
0
0
0
0
0
0
0
0
0
0
0
0
0
0
0
0
0
0
0
0
0
0
0
0
0
0
0
0
0
0
0
0
0
0
0
0
0
0
0
0
0
0
0
0
0
0
0
0
0
0
0
0
0
0
0
0
0
0
0
0
0
0
0
0
0
0
0
0
0
0
0
0
0
0
0
0
0
0
0
0
0
0
0
0
0
0
0
0
0
0
0
0
0
0
0
0
0
0
0
0
0
0
0
0
0
0
0
0
0
0
0
0
0
0
0
0
0
0
0
0
0
0
0
0
0
0
0
0
0
0
0
0
0
0
0
0
0
0
0
0
0
0
0
0
0
0
0
0
0
0
0
0
0
0
0
0
0
0
0
0
0
0
0
0
0
0
0
0
0
0
0
0
0
0
0
0
0
0
0
0
0
0
0
0
0
0
0
0
0
0
0
0
0
0
0
0
0
0
0
0
0
0
0
0
0
0
0
0
0
0
0
0
0
0
0
0
0
0
0
0
0
0
0
0
0
0
0
0
0
0
0
0
0
0
0
0
0
0
0
0
0
0
0
0
0
0
0
0
0
0
0
0
0
0
0
0
0
0
0
0
0
0
0
0
0
0
0
0
0
0
0
0
0
0
0
0
0
0
0
0
0
0
0
0
0
0
0
0
0
0
0
0
0
0
0
0
0
0
0
0
0
0
0
0
0
0
0
0
0
0
0
0
0
0
0
0
0
0
0
0
0
0
0
0
0
0
0
0
0
0
0
0
0
0
0
0
0
0
0
0
0
0
0
0
0
0
0
0
0
0
0
0
0
0
0
0
0
0
0
0
0
0
0
0
0
0
0
0
0
0
0
0
0
0
0
0
0
0
0
0
0
0
0
0
0
0
0
0
0
0
0
0
0
0
0
0
0
0
0
0
0
0
0
0
0
0
0
0
0
0
0
0
0
0
0
0
0
0
0
0
0
0
0
0
0
0
0
0
0
0
0
0
0
0
0
0
0
0
0
0
0
0
0
0
0
0
0
0
0
0
0
0
0
0
0
0
0
0
0
0
0
0
0
0
0
0
0
0
0
0
0
0
0
0
0
0
0
0
0
0
0
0
0
0
0
0
0
0
0
0
0
0
0
0
0
0
0
0
0
0
0
0
0
0
0
0
0
0
0
0
0
0
0
0
0
0
0
0
0
0
0
0
0
0
0
0
0
0
0
0
0
0
0
0
0
0
0
0
0
0
0
0
0
0
0
0
0
0
0
0
0
0
0
0
0
0
0
0
0
0
0
0
0
0
0
0
0
0
0
0
0
0
0
0
0
0
0
0
0
0
0
0
0
0
0
0
0
0
0
0
0
0
0
0
0
0
0
0
0
0
0
0
0
0
0
0
0
0
0
0
0
0
0
0
0
0
0
0
0
0
0
0
0
0
0
1
1
1
1
1
1
1
1
1
1
1
1
1
1
1
1
1
1
1
1
1
1
1
1
1
1
1
1
1
1
1
1
1
1
1
1
1
1
1
1
1
1
1
1
1
1
1
1
1
1
1
1
1
1
1
1
1
1
1
1
1
1
1
1
1
1
1
1
1
1
1
1
1
1
1
1
1
1
1
1
1
1
1
1
1
1
1
1
1
1
1
1
1
1
1
1
1
1
1
1
1
1
1
1
1
1
1
1
1
1
1
1
1
1
0
0
0
0
0
0
0
1
1
1
1
1
1
2
2
2
2
2
2
2
2
2
2
2
2
2
3
3
3
3
3
3
3
3
3
3
4
4
4
4
4
4
4
4
4
4
4
4
4
4
4
4
4
4
4
4
5
5
5
5
5
5
5
5
4
4
5
5
5
5
5
5
5
5
5
5
5
5
5
5
5
5
5
5
5
5
5
5
5
5
5
5
5
5
5
5
5
5
5
5
5
5
5
5
5
5
5
5
5
5
5
5
5
5
5
5
6
6
6
6
6
6
6
6
6
6
6
6
6
6
6
6
6
6
6
6
6
6
6
6
6
6
6
6
6
6
6
6
6
6
6
6
6
6
6
6
6
6
6
6
6
6
6
6
7
7
7
7
7
7
7
7
7
7
7
7
7
7
7
7
7
7
7
7
7
7
7
7
7
6
6
6
6
6
5
5
5
5
5
5
5
5
5
5
5
5
5
5
5
4
4
3
3
3
3
3
3
3
3
3
3
3
2
2
2
2
2
2
2
2
2
2
2
2
2
2
2
2
2
2
1
1
1
1
1
1
1
1
1
1
1
1
1
0
0
0
0
0
0
0
0
0
0
0
0
0
0
0
0
0
0
0
0
0
0
0
0
0
0
0
0
0
0
0
0
0
0
0
0
0
0
0
0
0
0
0
0
0
0
0
0
0
0
0
0
0
0
0
0
0
0
0
0
0
0
0
0
0
0
0
0
0
0
0
0
0
0
0
0
0
0
0
0
0
0
0
0
0
0
0
0
0
0
0
0
0
0
0
0
0
0
0
0
0
0
0
0
0
0
0
0
0
0
0
0
0
0
0
0
0
0
0
0
0
0
0
0
0
0
0
0
0
0
0
0
0
0
0
0
0
0
0
0
0
0
0
0
0
0
0
0
0
0
0
0
0
0
0
0
0
0
0
0
0
0
0
0
0
0
0
0
0
0
0
0
0
0
0
0
0
0
0
0
0
0
0
0
0
0
0
0
0
0
0
0
0
0
0
0
0
0
0
0
0
0
0
0
0
0
0
0
0
0
0
0
0
0
0
0
0
0
0
0
0
0
0
0
0
0
0
0
0
0
0
0
0
0
0
0
0
0
0
0
0
0
0
0
0
0
0
0
0
0
0
0
0
0
0
0
0
0
0
0
0
0
0
0
0
0
0
0
0
0
0
0
0
0
0
0
0
0
0
0
0
0
0
0
0
0
0
0
0
0
0
0
0
0
0
0
0
0
0
0
0
0
0
0
0
0
0
0
0
0
0
0
0
0
0
0
0
0
0
0
0
0
0
0
0
0
0
0
0
0
0
0
0
0
0
0
0
0
0
0
0
0
0
0
0
0
0
0
0
0
0
0
0
0
0
0
0
0
0
0
0
0
0
0
0
0
0
0
0
0
0
0
0
0
0
0
0
0
0
0
0
0
0
0
0
0
0
0
0
0
0
0
0
0
0
0
0
0
0
0
0
0
0
0
0
0
0
0
0
0
0
0
0
0
0
0
0
0
0
0
0
0
0
0
0
0
0
0
0
0
0
0
0
0
0
0
0
0
0
0
0
0
0
0
0
0
0
0
0
0
0
0
0
0
0
0
0
0
0
0
0
0
0
0
0
0
0
0
0
0
0
0
0
0
0
0
0
0
0
0
0
0
0
0
0
0
0
0
0
0
0
0
0
0
0
0
0
0
0
0
0
0
0
0
0
0
0
0
0
0
0
0
0
0
0
0
0
0
0
0
0
0
0
0
0
0
0
0
0
0
0
0
0
0
0
0
0
0
0
0
0
0
0
0
0
0
0
0
0
0
0
0
0
0
0
0
0
0
0
0
0
0
0
0
0
0
0
0
0
0
0
0
0
0
0
0
0
0
0
0
0
0
0
0
0
0
0
0
0
0
0
0
0
0
0
0
0
0
0
0
0
0
0
0
0
0
0
0
0
0
0
0
0
0
0
0
0
0
0
0
0
0
0
0
0
0
0
0
0
0
0
0
0
0
0
0
0
0
0
0
0
0
0
0
0
0
0
0
0
0
0
0
0
0
0
0
0
0
0
0
0
0
0
0
0
0
0
0
0
0
0
0
0
2
2
2
2
2
2
2
4
4
4
5
5
5
5
5
5
5
5
5
5
5
5
5
5
5
5
5
5
7
7
7
7
7
7
7
7
7
7
7
7
7
7
7
7
7
7
7
7
7
7
7
7
7
7
7
7
7
7
7
7
7
7
7
7
7
7
7
7
7
7
7
7
7
7
7
7
7
7
7
7
7
7
7
7
7
7
7
7
7
7
7
7
7
7
7
7
7
7
7
7
7
7
7
7
7
7
7
7
6
6
6
6
6
6
6
6
6
6
6
6
6
6
6
6
6
6
6
6
6
6
6
5
5
5
5
5
5
5
4
3
3
3
2
2
2
2
2
2
2
0
0
0
0
0
0
0
0
0
0
0
0
0
0
0
0
0
0
0
0
0
0
0
0
0
0
0
0
0
0
0
0
0
0
0
0
0
0
0
0
0
0
0
0
0
0
0
0
0
0
0
0
0
0
0
0
0
0
0
0
0
0
0
0
0
0
0
0
0
0
0
0
0
0
0
0
0
0
0
0
0
0
0
0
0
0
0
0
0
0
0
0
0
0
0
0
0
0
0
0
0
0
0
0
0
0
0
0
0
0
0
0
0
0
0
0
0
0
0
0
0
0
0
0
0
0
0
0
0
0
0
0
0
0
0
0
0
0
0
0
0
0
0
0
0
0
0
0
0
0
1
1
1
1
1
1
1
1
1
1
1
1
1
1
1
1
1
1
1
1
1
1
1
1
1
1
1
1
1
1
1
1
1
1
1
1
1
1
1
1
1
1
1
1
1
1
1
1
1
1
1
1
1
1
1
1
1
1
1
1
1
0
0
1
1
1
1
1
1
1
1
1
1
1
1
1
1
1
1
1
1
1
1
1
1
1
1
1
1
1
1
1
1
1
1
1
1
1
1
1
1
1
1
1
1
1
1
1
1
1
1
1
1
1
1
1
1
1
1
1
1
1
1
1
1
1
1
1
1
1
1
1
1
1
1
1
1
1
1
1
1
1
1
1
1
1
1
1
1
1
1
1
1
1
1
1
1
1
1
1
0
0
0
0
0
0
0
0
0
0
0
0
0
0
0
0
0
0
0
0
0
0
0
0
0
0
0
0
0
0
0
0
0
0
0
0
0
0
0
0
0
0
0
0
0
0
0
0
0
0
0
0
0
0
0
0
0
0
0
0
0
0
0
0
0
0
0
0
0
0
0
0
0
0
1
1
1
1
1
1
1
1
1
1
1
1
1
1
1
1
1
1
1
1
1
1
1
1
1
1
1
1
1
1
1
1
1
1
1
1
1
1
1
1
1
1
1
1
1
1
1
1
1
1
1
1
1
1
1
1
1
1
1
1
1
1
1
1
1
1
1
1
1
1
0
0
0
0
0
0
0
0
0
0
0
0
0
0
0
0
0
0
0
0
0
0
0
0
0
0
0
0
0
0
0
0
0
0
0
0
0
0
0
0
0
0
0
0
0
0
0
0
0
0
0
0
0
0
0
0
0
0
0
0
0
0
0
0
0
0
0
0
0
0
0
0
0
0
0
0
0
0
0
0
0
0
0
0
0
0
0
0
0
0
0
0
0
0
0
0
0
0
0
0
0
0
0
0
0
0
0
0
0
0
0
0
0
0
0
0
0
0
0
0
0
0
0
0
0
0
0
0
0
0
0
0
0
0
0
0
0
0
0
0
0
0
0
0
0
0
0
0
0
0
0
0
0
0
0
0
0
0
0
0
0
0
0
0
0
0
0
0
0
0
0
0
0
0
0
0
0
0
0
0
0
0
0
0
0
0
0
0
0
0
0
0
0
0
0
0
0
0
0
0
0
0
0
0
0
0
0
0
0
0
0
0
0
0
0
0
0
0
0
0
0
0
0
0
0
0
0
0
0
0
0
0
0
0
0
0
0
0
0
0
0
0
0
0
0
0
0
0
0
0
0
0
0
0
0
0
0
0
0
0
0
0
0
0
0
0
0
0
0
0
0
0
0
0
0
0
0
0
0
0
0
0
0
0
0
0
0
0
0
0
0
0
0
0
0
0
0
0
0
0
0
0
0
0
0
0
0
0
0
0
0
0
0
0
0
0
0
0
0
0
0
0
0
0
0
0
0
0
0
0
0
0
0
0
0
0
0
0
0
0
0
0
0
0
0
0
0
0
0
0
0
0
0
0
0
0
0
0
0
0
0
0
0
0
0
0
0
0
1
1
1
1
1
1
1
1
1
1
1
1
1
1
1
1
1
1
1
1
1
1
1
1
1
1
1
1
1
1
1
1
1
1
1
1
1
1
1
1
1
1
1
1
1
1
1
1
1
1
1
1
1
1
1
1
1
1
1
1
1
1
1
1
1
1
1
1
1
1
1
1
0
0
0
0
0
0
0
0
0
0
0
0
0
0
0
0
0
0
0
0
0
0
0
0
0
0
0
0
0
0
0
0
0
0
0
0
0
0
0
0
0
0
0
0
0
0
0
0
0
0
0
0
0
0
0
0
0
0
0
0
0
0
0
0
0
0
0
0
0
0
0
0
0
0
0
0
0
0
0
0
0
0
0
0
0
0
0
0
0
0
0
0
0
0
0
0
0
0
0
0
0
0
0
0
0
0
0
0
0
0
0
0
0
0
0
0
0
0
0
0
0
0
0
0
0
0
0
0
0
0
0
0
0
0
0
0
0
0
0
0
0
0
0
0
0
0
0
0
0
0
0
0
0
0
0
0
0
0
0
0
0
0
0
0
0
0
0
0
0
0
0
0
0
0
0
0
0
0
0
0
0
0
0
0
0
0
0
0
0
0
0
0
0
0
0
0
0
0
0
0
0
0
0
0
0
0
0
0
0
0
0
0
0
0
0
0
0
0
0
0
0
0
0
0
0
0
0
0
0
0
0
0
0
0
0
0
0
0
0
0
0
0
0
0
0
0
0
0
0
0
0
0
0
0
0
0
0
0
0
0
0
0
0
0
0
0
0
0
0
0
0
0
0
0
0
0
0
0
0
0
0
0
0
0
0
0
0
0
0
0
0
0
0
0
0
0
0
0
0
0
0
0
0
0
0
0
0
0
0
0
0
0
0
0
0
0
0
0
0
0
0
0
0
0
0
0
0
0
0
0
0
0
0
0
0
0
0
0
0
0
0
0
0
0
0
0
0
0
0
0
0
0
0
0
0
0
0
0
0
0
0
0
0
0
0
0
0
0
0
0
0
0
0
0
0
0
0
0
0
0
0
0
0
0
0
0
0
0
0
0
0
0
0
0
0
0
0
0
0
0
0
0
0
0
0
0
0
0
0
0
0
0
0
0
0
0
0
0
0
0
0
0
0
0
0
0
0
0
0
0
0
0
0
0
0
0
0
0
0
0
0
0
0
0
0
0
0
0
0
0
0
0
0
0
0
0
0
0
0
0
0
0
0
0
0
0
0
0
0
0
0
0
0
0
0
0
0
0
0
0
0
0
0
0
0
0
0
0
0
0
0
0
0
0
0
0
0
0
0
0
0
0
0
0
0
0
0
0
0
0
0
0
0
0
0
0
0
0
0
0
0
0
0
0
0
0
0
0
0
0
0
0
0
0
0
0
0
0
0
0
0
0
0
0
0
0
0
0
0
0
0
0
0
0
0
0
0
0
0
0
0
0
0
0
0
0
0
0
0
0
0
0
0
0
0
0
0
0
0
0
0
0
0
0
0
0
0
0
0
0
0
0
0
0
0
0
0
0
0
0
0
0
0
0
0
0
0
0
0
0
0
0
0
0
0
0
0
0
0
0
0
0
0
0
0
0
0
0
0
0
0
0
0
0
0
0
0
0
0
0
0
0
0
0
0
0
0
0
0
0
0
0
0
0
0
0
0
0
0
0
0
0
0
0
0
0
0
0
0
0
0
0
0
0
0
0
0
0
0
0
0
0
0
0
0
0
0
0
0
0
0
0
0
0
0
0
0
0
0
0
0
0
0
0
0
0
0
0
0
0
0
0
0
0
0
0
0
0
0
0
0
0
0
0
0
0
0
0
0
0
0
0
0
0
0
0
0
0
0
0
0
0
0
0
0
0
0
0
0
0
0
0
0
0
0
0
0
0
0
0
0
0
0
0
0
0
0
0
0
0
0
0
0
0
0
0
0
0
0
0
0
0
0
0
0
0
0
0
0
0
0
0
0
0
0
0
0
0
0
0
0
0
0
0
0
0
0
0
0
0
0
0
0
0
0
0
0
0
0
0
0
0
0
0
0
0
0
0
0
0
0
0
0
0
0
0
0
0
0
0
0
0
0
0
0
0
0
0
0
0
0
0
0
0
0
0
0
0
0
0
0
0
0
0
0
0
0
0
0
0
0
0
0
0
0
0
0
0
0
0
0
0
0
0
0
0
0
0
0
0
0
0
0
0
0
0
0
0
0
0
0
0
0
0
0
0
0
0
0
0
0
0
0
0
0
0
0
0
0
0
0
0
0
0
0
0
0
0
0
0
0
0
0
0
0
0
0
0
0
0
0
0
0
0
0
0
0
0
0
0
0
0
0
0
0
0
0
0
0
0
0
0
0
0
0
0
0
0
0
0
0
0
0
0
0
0
0
0
0
0
0
0
0
0
0
0
0
0
0
0
0
0
0
0
0
0
0
0
0
0
0
0
0
0
0
0
0
0
0
0
0
0
0
0
0
0
0
0
0
0
0
0
0
0
0
0
0
0
0
0
0
0
0
0
0
0
0
0
0
0
0
0
0
0
0
0
0
0
0
0
0
0
0
0
0
0
0
0
0
0
0
0
0
0
0
0
0
0
0
0
0
0
0
0
0
0
0
0
0
0
0
0
0
0
0
0
0
0
0
0
0
0
0
0
0
0
0
0
0
0
0
0
0
0
0
0
0
0
0
0
0
0
0
0
0
0
0
0
0
0
0
0
0
0
0
0
0
0
0
0
0
0
0
0
0
0
0
0
0
0
0
0
0
0
0
0
0
0
0
0
0
0
0
0
1
1
1
1
1
1
1
1
1
1
1
1
1
1
1
1
1
1
1
1
1
1
1
1
1
1
1
1
1
1
1
1
1
1
1
1
1
1
1
1
1
1
1
1
1
1
1
1
1
1
1
1
1
1
1
1
1
1
1
1
1
1
1
1
1
1
1
1
1
1
1
2
1
1
1
1
1
1
1
1
1
1
1
1
1
1
1
1
1
1
1
1
1
1
1
1
1
1
1
1
1
1
1
1
1
1
1
1
1
1
1
1
1
2
2
2
2
2
2
2
2
2
2
2
2
2
2
2
2
2
2
2
2
2
2
2
2
2
2
2
2
2
2
2
2
2
2
2
2
2
2
2
3
3
3
3
3
3
3
3
3
3
3
3
3
3
3
3
3
2
2
3
3
3
3
4
4
4
4
4
4
3
3
3
3
3
3
3
3
4
4
4
4
4
4
4
4
4
4
4
4
4
4
4
4
4
4
4
4
4
4
4
4
4
4
4
4
4
4
4
4
4
4
4
4
4
4
4
4
4
4
4
4
4
4
4
4
5
5
5
4
4
4
4
4
5
5
6
6
7
7
7
7
7
7
7
7
7
7
7
7
7
7
7
7
7
7
7
7
7
7
7
7
7
7
7
7
7
7
7
7
7
7
7
7
7
7
7
7
7
7
7
7
7
7
7
7
7
7
7
7
7
7
7
7
7
7
7
7
7
7
7
7
7
7
7
7
7
7
7
7
7
7
7
7
7
7
7
7
7
7
7
7
7
7
7
7
7
6
6
6
6
6
6
6
6
6
6
6
6
6
6
6
6
6
6
6
6
5
5
5
5
5
5
5
5
5
5
5
5
5
5
5
5
5
5
5
5
5
5
5
5
5
5
5
5
4
4
3
3
3
3
3
3
1
1
0
0
0
0
0
0
0
0
0
0
1
1
1
1
1
1
1
1
1
1
1
1
1
1
1
1
1
1
1
1
1
1
1
1
1
1
1
1
1
1
1
1
1
1
1
1
1
1
1
1
1
1
1
1
1
1
1
1
1
1
1
1
1
1
1
1
1
1
1
1
1
1
1
1
1
1
0
0
0
0
0
0
0
0
0
0
0
0
0
0
0
0
0
0
0
0
0
0
0
0
0
0
0
0
0
0
0
0
0
0
0
0
0
0
0
0
0
0
0
0
0
0
0
0
0
0
0
0
0
0
0
0
0
0
0
0
0
0
0
0
0
0
0
0
0
0
0
0
0
0
0
0
0
0
0
0
0
0
0
0
0
0
0
0
0
0
0
0
0
0
0
0
0
0
0
0
0
0
0
0
0
0
0
0
0
0
0
0
0
0
0
0
0
0
0
0
0
0
0
0
0
0
0
0
0
0
0
0
0
0
0
0
0
0
0
0
0
0
0
0
0
0
0
0
0
0
0
0
0
0
0
0
0
0
0
0
0
0
0
0
0
0
0
0
0
0
0
0
0
0
0
0
0
0
0
0
0
0
0
0
0
0
0
0
0
0
0
0
0
0
0
0
0
0
0
0
0
0
0
0
0
0
0
0
0
0
0
0
0
0
0
0
0
0
0
0
0
0
0
0
0
0
0
0
0
0
0
0
0
0
0
0
0
0
0
0
0
0
0
0
0
0
0
0
0
0
0
0
0
0
0
0
0
0
0
0
0
0
0
0
0
0
0
0
0
0
0
0
0
0
0
1
1
1
1
1
1
1
1
1
1
1
1
1
1
1
1
2
2
2
2
2
2
2
2
2
2
2
2
2
2
2
2
2
2
2
2
2
2
2
2
2
2
2
2
2
2
2
2
2
3
3
3
3
3
3
3
3
3
3
3
3
3
3
3
3
3
3
3
3
3
3
3
3
3
3
3
3
3
3
3
3
3
3
3
3
3
3
3
3
3
3
3
3
3
3
3
3
3
3
3
3
3
3
3
3
3
3
3
3
3
3
3
2
2
2
2
2
2
2
2
2
2
2
2
2
2
2
2
2
2
2
2
2
2
2
2
2
2
2
2
2
2
2
2
2
2
2
2
2
2
2
2
2
2
2
2
2
2
2
2
2
2
2
2
2
2
2
2
2
2
2
2
2
2
2
2
2
2
2
2
2
2
2
2
2
2
1
0
0
0
0
0
0
0
0
0
0
0
0
0
0
0
0
0
0
0
0
0
0
0
0
0
0
0
0
0
0
0
0
0
0
0
0
0
0
0
0
0
0
0
0
0
0
0
0
0
0
0
0
0
0
0
0
0
0
0
0
0
0
0
0
0
0
0
0
0
0
0
0
0
0
0
0
0
0
0
0
0
0
0
0
0
0
0
0
0
0
0
0
0
0
0
0
0
0
0
0
0
0
0
0
0
0
0
0
0
0
0
0
0
0
0
0
0
0
0
0
0
0
0
0
0
0
0
0
0
0
0
0
0
0
0
0
0
0
0
0
0
0
0
0
0
0
0
0
0
0
0
0
0
0
0
0
0
0
0
0
0
0
0
0
0
0
0
0
0
0
0
0
0
0
0
0
0
0
0
0
0
0
0
0
0
0
0
0
0
0
0
0
0
0
0
0
0
0
0
0
0
0
0
0
0
0
0
0
0
0
0
0
0
0
0
0
0
0
0
0
0
0
0
0
0
0
0
0
0
0
0
0
0
0
0
0
0
0
0
0
0
0
0
0
0
0
0
0
0
0
0
0
0
0
0
0
0
0
0
1
1
1
1
1
1
1
1
1
1
1
1
1
1
1
1
1
1
1
1
1
1
1
1
1
1
1
2
2
2
2
2
2
2
2
2
2
2
2
2
2
2
2
2
2
2
2
2
2
2
2
2
2
2
2
2
2
2
2
2
2
2
2
2
2
2
2
2
2
2
2
2
2
2
2
2
2
2
2
2
2
2
2
2
3
3
3
3
3
3
3
3
3
3
3
3
3
4
4
4
3
3
3
3
3
3
3
3
3
3
3
3
3
3
3
3
3
3
3
3
3
3
3
3
3
3
3
3
3
3
3
3
3
3
3
3
4
4
4
4
4
3
3
3
3
4
4
4
4
4
4
4
4
4
4
4
4
4
4
4
4
4
4
4
4
4
4
4
4
4
4
4
4
4
4
4
4
4
4
4
4
4
4
4
4
4
4
4
4
4
4
4
4
4
4
4
4
4
3
3
3
3
3
3
2
2
2
2
2
2
2
2
2
2
2
2
2
2
2
2
2
2
2
2
2
2
2
2
2
2
2
2
2
2
2
2
2
2
2
2
2
2
2
2
2
2
2
2
2
2
2
2
2
2
2
2
2
2
2
2
2
2
2
1
1
1
1
1
1
1
1
1
1
1
1
1
1
1
1
1
1
1
1
1
1
1
1
1
1
1
1
1
1
0
0
0
0
0
0
0
0
0
0
0
0
0
0
0
0
0
0
0
0
0
0
0
0
0
0
0
0
0
0
0
0
0
0
0
0
0
0
0
0
0
1
1
1
1
1
1
1
1
2
2
2
2
2
2
2
2
2
2
2
2
2
2
2
2
1
1
1
1
1
1
1
1
1
1
1
1
1
1
1
1
1
1
1
1
1
1
1
1
1
1
1
1
1
1
1
1
1
1
1
1
1
1
1
1
1
1
1
1
1
1
1
1
1
2
2
2
2
2
2
2
2
2
2
2
2
2
2
2
2
2
2
2
2
2
2
2
2
2
2
2
2
2
2
2
2
2
2
2
2
2
2
2
2
2
2
2
2
2
2
2
2
2
2
2
2
2
2
2
2
2
2
2
2
2
2
2
2
2
2
2
1
1
1
1
1
1
1
1
1
1
1
1
1
1
1
1
1
1
1
1
1
1
1
1
1
1
1
1
1
1
1
1
1
1
1
1
1
1
1
1
1
1
1
1
1
1
1
1
1
1
1
1
1
1
1
1
1
1
1
1
1
1
1
1
1
1
0
0
0
0
0
0
0
0
0
0
0
0
0
0
0
0
0
0
0
0
0
0
0
0
0
0
0
0
0
0
0
0
0
0
0
0
0
0
0
0
0
0
0
0
0
0
0
0
0
0
0
0
0
0
0
0
0
0
0
0
0
0
0
0
0
0
0
0
0
0
0
0
0
0
0
0
0
0
0
0
0
0
0
0
0
0
0
0
0
0
0
0
0
0
0
0
0
0
0
0
0
0
0
0
0
0
0
0
0
0
0
0
0
0
0
0
0
0
0
0
0
0
0
0
0
0
0
0
0
0
0
0
0
0
0
0
0
0
0
0
0
0
0
0
0
0
0
0
0
0
0
0
0
0
0
0
0
0
0
0
0
0
0
0
0
0
0
0
0
0
0
0
0
0
0
0
0
0
0
0
0
0
0
0
0
0
0
0
0
0
0
0
0
0
0
0
0
0
0
0
0
0
0
0
0
0
0
0
0
0
0
0
0
0
0
0
0
0
0
0
0
0
0
0
0
0
0
0
0
0
0
0
0
0
0
0
0
0
0
0
0
0
0
0
0
0
0
0
0
0
0
0
0
0
0
0
0
0
0
0
0
0
0
0
0
0
0
0
0
0
0
0
0
0
0
0
0
0
0
0
0
0
0
0
0
0
0
0
0
0
0
0
0
0
0
0
0
0
0
0
0
0
0
0
0
0
0
0
0
0
0
0
0
0
0
0
0
0
0
0
0
0
0
0
0
0
0
0
0
0
0
0
0
0
0
0
0
0
0
0
0
0
0
0
0
0
0
0
0
0
0
0
0
0
0
0
0
0
0
0
0
0
0
0
0
0
0
0
0
0
0
0
0
0
0
0
0
0
0
0
0
0
0
0
0
0
0
0
0
0
0
0
0
0
0
0
0
0
0
0
0
0
0
0
0
0
0
0
0
0
0
0
0
0
0
0
0
0
0
0
0
0
0
0
0
0
0
0
0
0
0
0
0
0
0
0
0
0
0
0
0
0
0
0
0
0
0
0
0
0
0
0
0
0
0
0
0
0
0
0
0
0
0
1
1
1
1
1
5
5
7
7
7
7
7
7
7
8
8
8
8
8
8
8
8
8
8
8
8
8
10
10
10
10
10
10
10
10
11
11
11
11
11
11
11
11
11
11
11
11
11
11
11
11
12
12
12
12
12
12
12
12
12
12
12
12
12
12
12
12
12
12
13
13
13
13
14
14
14
14
14
14
14
14
14
14
14
14
14
14
14
14
14
14
14
14
14
14
14
14
14
14
14
14
14
14
14
14
14
14
14
14
14
14
14
14
14
14
14
15
15
15
15
15
15
15
15
15
15
15
15
15
15
15
15
15
15
15
15
15
15
15
15
15
15
15
14
14
15
15
15
15
15
15
15
15
15
15
15
15
13
12
12
12
12
12
12
11
10
10
10
10
10
10
9
9
10
10
10
10
10
10
10
9
9
9
9
9
9
9
9
9
9
9
8
7
5
5
5
5
5
5
5
5
5
5
5
5
5
5
5
5
5
5
5
5
5
5
5
5
5
5
5
5
6
6
6
6
6
6
6
5
5
5
5
5
5
5
5
5
4
3
3
3
3
3
3
3
3
3
2
2
2
2
2
2
2
2
2
2
2
2
2
2
2
2
2
2
2
2
2
2
2
2
2
2
2
2
2
2
2
2
2
2
3
4
5
5
5
5
5
5
5
5
5
5
5
5
5
5
5
5
5
5
5
5
5
5
5
5
5
5
5
5
5
5
5
5
6
6
6
6
6
6
6
6
6
6
7
7
7
7
7
7
7
7
7
7
7
7
7
7
7
7
7
7
7
7
7
7
7
7
7
7
7
7
7
7
7
5
5
5
5
5
5
5
5
5
5
5
5
5
5
5
5
5
5
5
5
5
5
5
5
5
5
5
5
5
5
5
5
5
5
5
5
5
5
5
5
5
5
5
5
5
5
5
5
5
5
5
5
5
5
5
5
5
5
5
5
5
5
5
5
5
5
5
5
5
5
5
5
5
5
5
5
5
5
5
5
5
5
5
4
4
4
4
4
4
4
4
4
4
4
4
4
4
4
4
4
4
4
3
3
3
3
3
3
3
3
3
3
3
2
2
3
3
3
3
3
3
3
3
3
3
3
3
3
3
3
3
3
3
3
3
3
3
3
3
3
3
3
3
3
3
3
3
3
3
3
3
3
3
2
2
2
2
2
2
2
2
2
2
2
2
2
2
2
2
2
2
2
2
2
2
2
2
3
3
3
2
2
2
2
2
2
2
2
2
2
2
2
2
2
2
2
2
2
2
2
2
2
2
2
2
2
2
2
2
2
2
2
2
2
2
2
2
2
2
2
2
2
2
2
2
3
3
3
3
3
3
3
3
3
3
3
3
3
3
3
3
3
3
3
3
3
3
3
3
3
3
3
3
3
3
3
3
3
3
3
3
3
3
3
3
3
3
2
2
2
2
2
2
2
2
2
2
3
3
2
2
2
2
2
2
2
2
2
2
2
2
2
2
2
2
2
2
2
2
2
2
2
2
2
2
2
2
2
2
2
2
2
2
2
2
2
2
2
2
2
2
2
2
2
2
2
2
2
2
2
2
2
2
2
2
2
2
2
2
2
2
2
2
2
2
2
2
2
2
3
3
2
2
2
2
2
2
2
2
2
2
2
2
2
2
2
2
2
2
2
2
2
2
2
2
2
2
2
2
2
2
2
2
2
2
2
2
2
2
1
1
1
1
1
1
1
1
1
1
1
1
1
1
1
1
1
1
2
2
2
2
2
2
2
2
2
2
2
2
2
2
2
2
2
2
2
2
2
2
2
2
2
2
2
2
2
2
2
2
2
2
2
2
2
2
2
2
2
2
2
2
2
2
2
2
2
2
2
2
2
2
2
2
2
2
2
2
2
2
2
2
2
2
2
2
2
2
2
2
2
2
2
2
2
2
2
2
2
3
3
3
3
3
3
3
3
3
3
3
3
3
3
3
3
3
3
3
3
3
3
3
3
3
3
3
3
3
3
3
3
3
3
3
3
3
2
2
2
2
2
3
3
3
3
2
2
2
2
2
2
2
2
2
2
2
2
2
2
2
2
2
2
2
2
2
2
2
2
2
2
2
2
2
2
2
2
2
2
3
3
3
3
3
3
3
3
3
3
3
3
3
3
3
3
3
3
3
3
3
3
3
3
3
3
3
3
3
4
4
4
4
4
4
4
4
3
3
3
3
3
3
3
3
3
4
4
4
4
4
4
4
4
4
4
4
4
4
4
4
4
4
4
4
4
4
4
4
4
4
4
4
4
4
4
4
4
4
4
4
4
3
3
3
3
3
3
3
3
3
3
3
3
3
3
3
3
3
3
3
3
4
4
3
3
3
3
3
2
2
2
2
2
2
2
2
2
2
2
2
2
2
2
2
2
2
2
2
2
2
2
2
2
2
2
2
2
2
2
2
2
2
2
2
2
2
2
2
2
2
2
2
2
2
2
2
2
2
2
2
2
2
2
2
2
2
2
2
2
2
2
2
2
2
2
2
2
2
2
2
2
2
2
2
2
2
2
2
2
2
2
2
2
2
2
2
2
2
2
2
2
2
2
2
2
2
2
2
2
2
2
2
2
2
2
2
2
2
2
2
2
2
2
2
2
2
2
2
2
2
2
2
2
1
1
2
2
2
2
2
2
2
2
2
4
4
4
4
5
5
5
5
5
5
5
5
5
5
5
5
5
5
5
5
5
5
5
5
5
5
6
6
6
6
6
6
6
6
6
6
6
6
6
6
6
6
7
7
7
7
7
7
7
7
7
7
7
7
7
7
7
7
7
7
7
7
7
7
7
7
7
7
7
7
7
7
7
7
7
7
6
6
7
7
7
7
7
7
7
7
7
7
7
7
7
7
7
7
9
9
9
9
9
9
9
9
9
9
9
9
9
9
9
9
9
9
9
9
9
9
9
10
10
10
10
10
10
10
10
10
10
10
10
10
10
10
10
10
10
10
9
9
9
8
8
7
7
7
7
7
7
7
7
7
6
5
5
4
4
4
4
4
4
5
5
5
5
5
5
5
5
5
5
5
5
5
5
5
5
5
5
5
5
5
5
5
5
5
5
5
5
5
5
5
5
5
5
5
5
5
5
5
5
5
5
5
5
5
5
5
5
5
5
5
5
5
5
5
5
5
5
4
4
4
4
2
2
2
2
2
2
2
2
2
2
2
2
2
2
2
2
2
2
2
2
2
2
2
2
2
2
2
2
2
2
2
2
2
2
2
2
2
2
2
2
2
2
2
2
2
2
2
2
2
2
2
1
1
1
1
1
1
1
1
1
1
1
1
1
1
1
1
1
1
1
1
1
1
0
0
0
0
0
0
0
0
0
0
0
0
0
0
0
0
0
0
0
0
0
0
0
0
0
0
0
0
0
0
0
0
0
0
0
0
0
0
0
0
0
0
0
0
0
0
0
0
0
0
0
0
0
0
0
0
0
0
0
0
0
0
0
0
0
0
0
0
0
0
0
0
0
0
0
0
0
0
0
0
0
0
0
0
0
0
0
0
0
0
0
0
0
0
0
0
0
0
0
0
0
0
0
0
0
0
0
0
0
0
0
0
0
0
0
0
0
0
0
0
0
0
0
0
0
0
0
0
0
0
0
0
0
0
0
0
0
0
0
0
0
0
0
0
0
0
0
0
0
0
0
0
0
0
0
0
0
0
0
0
0
0
0
0
0
0
0
0
1
1
1
1
1
1
1
1
1
1
1
1
1
1
1
1
1
1
1
1
1
1
1
1
1
1
1
1
1
1
1
1
1
1
1
1
1
1
1
1
1
1
1
1
1
0
0
0
0
0
0
0
0
0
0
0
0
0
0
0
0
0
0
0
0
0
0
0
0
0
0
0
0
0
0
0
0
0
0
0
0
0
0
0
0
0
0
0
0
0
0
0
0
0
0
0
0
0
0
0
0
0
0
0
0
0
0
0
0
0
0
0
0
0
0
0
0
0
0
0
0
0
0
0
0
0
0
0
0
0
0
0
0
0
0
0
0
0
0
0
0
0
0
0
0
0
0
0
0
1
1
1
1
1
1
1
1
1
1
1
1
1
1
1
1
1
1
1
1
1
1
1
1
1
1
1
1
1
1
0
0
0
0
0
0
0
0
0
0
0
0
0
0
0
0
0
0
0
0
0
0
0
0
0
0
0
0
0
0
0
0
0
0
0
0
0
0
0
0
0
0
0
0
0
0
0
0
0
0
0
0
0
0
0
0
0
0
0
0
0
0
0
0
0
0
0
0
0
0
0
0
0
0
0
0
0
0
0
0
0
0
0
0
1
1
1
1
1
1
1
1
1
1
1
1
1
1
1
1
1
1
1
1
1
1
1
1
1
1
1
1
1
1
1
1
1
1
1
1
1
1
1
1
1
1
1
1
1
1
1
1
0
0
0
0
0
0
0
0
0
0
0
1
1
1
1
1
1
1
1
1
1
1
1
1
1
1
1
1
1
1
1
1
1
1
1
1
1
1
1
1
1
1
1
1
1
1
1
1
1
1
1
2
2
2
2
2
2
2
2
2
2
2
2
2
2
2
2
2
2
2
2
2
2
2
2
2
2
2
2
2
2
2
2
2
2
2
2
2
2
2
2
1
1
1
1
1
1
1
1
1
1
1
1
1
1
1
1
1
1
1
1
1
1
1
1
1
1
1
1
1
1
1
2
2
2
2
2
2
2
2
2
2
2
2
2
2
2
2
2
2
2
2
2
2
2
2
2
2
2
2
2
2
2
2
2
2
2
2
2
2
1
1
1
0
0
0
0
0
0
0
0
0
0
0
0
0
0
0
0
0
0
0
0
0
0
0
0
0
0
0
0
0
0
0
0
0
0
0
0
0
0
0
0
0
0
0
0
0
0
0
0
0
0
0
0
0
0
0
0
0
0
0
0
0
0
0
0
0
0
0
0
0
0
0
0
0
0
0
0
0
0
0
0
0
0
0
0
0
0
0
0
0
0
0
0
0
0
0
0
0
0
0
0
0
0
0
0
0
0
0
0
0
0
0
0
0
0
0
0
0
0
0
0
0
0
0
0
0
0
0
0
0
0
0
0
0
0
0
0
0
0
0
0
0
0
0
0
0
0
0
0
0
0
0
0
0
0
0
0
0
0
0
0
0
0
0
0
0
0
0
0
0
0
0
0
0
0
0
0
0
0
0
0
0
0
0
0
0
0
0
0
0
0
0
0
0
0
2
2
2
2
2
2
2
2
2
2
2
4
4
4
4
4
4
4
4
4
4
4
4
4
4
4
4
4
4
4
4
4
4
4
4
4
4
4
4
5
5
5
5
5
5
5
5
5
5
5
5
5
5
5
5
5
5
5
5
5
5
5
5
5
5
5
5
5
5
5
5
5
5
5
5
5
5
5
5
5
5
5
5
5
5
5
6
6
6
7
7
7
7
7
7
7
7
7
7
7
6
6
6
6
6
6
6
7
7
7
7
7
7
7
6
5
5
6
6
6
7
7
7
7
7
7
7
7
7
7
7
7
7
7
7
7
7
7
7
7
7
7
7
7
7
7
7
7
7
7
7
7
7
7
7
7
7
7
7
7
7
7
7
7
7
7
7
7
7
7
7
7
7
7
7
7
7
7
7
7
7
7
7
7
7
7
7
7
6
7
7
7
7
7
7
7
7
7
7
5
5
5
5
5
5
5
5
5
5
5
5
5
5
5
5
5
5
5
5
5
5
5
5
5
5
5
5
5
5
5
5
5
5
5
5
5
4
2
2
2
2
2
2
2
2
2
2
2
2
1
1
1
1
1
1
1
1
1
1
1
1
1
1
1
1
1
1
1
1
1
1
1
1
1
1
1
1
1
1
1
1
1
1
1
1
1
1
1
1
1
1
1
1
1
1
1
1
1
1
1
1
1
1
1
1
1
1
1
1
1
1
1
0
0
0
0
0
0
0
0
0
0
0
0
0
0
0
0
0
0
0
1
1
1
0
0
0
0
0
0
0
0
0
0
1
1
1
1
1
1
1
1
1
1
1
1
1
1
1
1
1
1
1
1
1
1
1
1
1
1
1
1
2
2
2
2
2
2
2
2
2
2
2
2
2
2
2
2
2
2
2
2
2
2
2
2
2
2
2
2
2
2
2
2
2
2
2
2
2
2
2
2
2
2
2
2
2
2
2
2
2
3
3
3
3
3
3
3
3
3
3
3
3
3
3
3
3
3
3
3
3
3
3
3
3
2
2
2
2
2
2
2
2
2
2
2
2
2
2
2
2
2
2
2
2
2
2
2
2
2
2
2
2
2
2
2
2
2
2
2
2
2
2
2
2
2
2
2
3
3
3
3
3
3
3
3
3
3
3
3
3
3
3
3
3
3
3
3
3
3
3
3
3
3
3
3
2
2
2
2
2
2
2
2
2
2
2
2
2
2
2
2
2
2
2
2
2
2
2
2
2
2
2
2
2
2
2
2
2
2
2
2
2
2
2
2
2
2
2
2
2
1
1
1
1
1
0
0
0
0
0
0
0
0
0
0
0
0
0
0
0
0
0
0
0
0
0
0
0
0
0
0
0
0
0
0
0
0
0
0
0
0
0
0
0
0
0
0
0
0
0
0
0
0
0
0
0
0
0
0
0
0
0
0
0
0
0
0
0
0
0
0
0
0
0
0
0
0
0
0
0
0
0
0
0
0
0
0
0
0
0
0
0
0
0
0
0
0
0
0
0
0
0
0
0
0
0
0
0
0
0
0
0
0
0
0
0
0
0
0
0
0
0
0
0
0
0
0
0
0
0
0
0
0
0
0
0
0
0
0
0
0
0
0
0
0
0
0
0
0
0
0
1
1
1
1
1
1
1
1
1
1
1
1
1
1
1
1
2
2
2
2
2
2
2
2
2
2
2
2
2
2
2
2
2
2
2
2
2
2
2
2
2
2
2
2
2
2
2
2
2
2
2
2
2
2
2
2
2
2
2
2
2
2
2
2
2
2
2
2
2
2
2
2
2
2
2
2
2
2
2
2
2
2
2
2
2
2
2
2
2
2
2
2
2
2
2
2
2
2
2
2
2
2
2
2
2
2
2
2
2
2
2
2
2
2
2
2
2
2
2
2
2
2
2
2
2
2
2
2
2
2
2
2
2
2
2
2
2
2
2
2
2
2
2
2
2
2
2
2
2
2
2
2
2
2
2
2
2
2
2
2
2
2
2
2
2
2
2
2
2
2
2
2
2
2
2
2
2
2
2
2
2
2
2
2
2
2
2
2
2
2
2
2
2
2
2
2
2
2
2
2
2
2
2
2
2
2
2
2
2
2
2
2
2
2
2
2
1
1
1
1
0
0
0
0
0
0
0
0
0
0
0
0
0
0
0
0
0
0
0
0
0
0
0
0
0
0
0
0
0
0
0
0
0
0
0
0
0
0
0
0
0
0
0
0
0
0
0
0
0
0
0
0
0
0
0
0
0
0
0
0
0
0
0
0
0
0
0
0
0
0
0
0
0
0
0
0
0
0
0
0
0
0
0
0
0
0
0
0
0
0
0
0
0
0
0
0
0
0
0
0
0
0
0
0
0
0
0
0
0
0
0
0
0
0
0
0
0
0
0
0
0
0
0
0
0
0
0
0
0
0
0
0
0
0
0
0
0
0
0
0
0
0
0
0
0
0
0
0
0
0
0
0
0
0
0
0
0
0
0
0
0
0
0
0
0
0
0
0
0
0
0
0
0
0
0
0
0
0
0
0
0
0
0
0
0
0
0
0
0
0
0
0
0
0
0
0
0
0
0
0
0
0
0
0
0
0
0
0
0
0
0
0
0
0
0
0
0
0
0
0
0
0
0
0
0
0
0
0
0
0
0
0
0
0
0
0
0
0
0
0
0
0
0
0
0
0
0
0
0
0
0
0
0
0
0
0
0
0
0
0
0
0
0
0
0
0
0
0
0
0
0
0
0
0
0
0
0
0
0
0
0
0
0
0
0
0
0
0
0
0
0
0
0
0
0
0
0
0
0
0
0
0
0
0
0
0
0
0
0
0
0
0
0
0
0
0
0
0
0
0
0
0
0
0
0
0
0
0
0
0
0
0
0
0
0
0
0
0
0
0
0
0
0
0
0
0
0
0
0
0
0
0
0
0
0
0
0
0
0
0
0
0
0
0
0
0
0
0
0
0
0
0
0
0
0
0
0
0
0
0
0
0
0
0
0
0
0
0
0
0
0
0
0
0
0
0
0
0
0
0
0
0
0
0
0
0
0
0
0
0
0
0
0
0
0
0
0
0
0
0
0
0
0
0
0
0
0
0
0
0
0
0
0
0
0
0
0
0
0
0
0
0
0
0
0
0
0
0
0
0
0
0
0
0
0
0
0
0
0
0
0
0
0
0
0
0
0
0
0
0
0
0
0
0
0
0
0
0
0
0
0
0
0
0
0
0
0
0
0
0
0
0
0
0
0
0
0
0
0
0
0
0
0
0
0
0
0
0
0
0
0
0
0
0
0
0
0
0
0
0
0
0
0
0
0
0
0
0
0
0
0
0
0
0
0
0
0
0
0
0
0
0
0
0
0
0
0
0
0
0
0
0
0
0
0
0
0
0
0
0
0
0
0
0
0
0
0
0
0
0
0
0
0
0
0
0
0
0
0
0
0
0
0
0
0
0
0
0
0
0
0
0
0
0
0
0
0
0
0
0
0
0
0
0
0
0
0
0
0
0
0
0
0
0
0
0
0
0
0
0
0
0
0
0
0
0
0
0
0
0
0
0
0
0
0
0
0
0
0
0
0
0
0
0
0
0
0
0
0
0
0
0
0
0
0
0
0
0
0
0
0
0
0
0
0
0
0
0
0
0
0
0
0
0
0
0
0
0
0
0
0
0
0
0
0
0
0
0
0
0
0
0
0
0
0
0
0
0
0
0
0
0
0
0
0
0
0
0
0
0
0
0
0
0
0
0
0
0
0
0
0
0
0
0
0
0
0
0
0
0
0
0
0
0
0
0
0
0
0
0
0
0
0
0
0
0
0
0
0
0
0
0
0
0
0
0
0
0
0
0
0
0
0
0
0
0
0
0
0
0
0
0
0
0
0
0
0
0
0
0
0
0
0
0
0
0
0
0
0
0
0
0
0
0
0
0
0
0
0
0
0
0
0
0
0
0
0
0
0
0
0
0
0
0
0
0
0
0
0
0
0
0
0
0
0
0
0
0
0
0
0
0
0
0
0
0
0
0
0
0
0
0
0
0
0
0
0
0
0
0
0
0
0
0
0
0
0
0
0
0
0
0
0
0
0
0
0
0
0
0
0
0
0
0
0
0
0
0
0
0
0
0
0
0
0
0
0
0
0
0
0
0
0
0
0
0
0
0
0
0
0
0
0
0
0
0
0
0
0
0
0
0
0
0
0
0
0
0
0
0
0
0
0
0
0
0
0
0
0
0
0
0
0
0
0
0
0
0
0
0
0
0
0
0
0
0
0
0
0
0
0
0
0
0
0
0
0
0
0
0
0
0
0
0
0
0
0
0
0
0
0
0
0
0
0
0
0
0
0
0
0
0
0
0
0
0
0
0
0
0
0
0
0
0
0
0
0
0
0
0
0
0
0
0
0
0
0
0
0
0
0
0
0
0
0
0
0
0
0
0
0
0
0
0
0
0
0
0
0
0
0
0
0
0
0
0
0
0
0
0
0
0
0
0
0
0
0
0
0
0
0
0
0
0
0
0
0
0
0
0
0
0
0
0
0
0
0
0
0
0
0
0
0
0
0
0
0
0
0
0
0
0
0
0
0
0
0
0
0
0
0
0
0
0
0
0
0
0
0
0
0
0
0
0
0
0
0
0
0
0
0
0
0
0
0
0
0
0
0
0
0
0
0
0
0
0
0
0
0
0
0
0
0
0
0
0
0
0
0
0
0
0
0
0
0
0
0
0
0
0
0
0
0
0
0
0
0
0
0
0
0
0
0
0
0
0
0
0
0
0
0
0
0
0
0
0
0
0
0
0
0
0
0
0
0
0
0
0
0
0
0
0
0
0
0
0
0
0
0
0
0
0
0
0
0
0
0
0
0
0
0
0
0
0
0
0
0
0
0
0
0
0
0
0
0
0
0
0
0
0
0
0
0
0
0
0
0
0
0
0
0
0
0
0
0
0
0
0
0
0
0
0
0
0
0
0
0
0
0
0
0
0
0
0
0
0
0
0
0
0
0
0
0
0
0
0
0
0
0
0
0
0
0
0
0
0
0
0
0
0
0
0
0
0
0
0
0
0
0
0
0
0
0
0
0
0
0
0
0
0
0
0
0
0
0
0
0
0
0
0
0
0
0
0
0
0
0
0
0
0
0
0
0
0
0
0
0
0
0
0
0
0
0
0
0
0
0
0
0
0
0
0
0
0
0
0
0
0
0
0
0
0
1
1
1
1
1
1
1
1
1
1
1
1
1
1
1
1
1
1
1
1
1
1
1
1
1
1
1
1
1
1
1
1
1
1
1
1
1
1
1
1
1
1
1
1
1
1
1
1
1
1
1
1
1
1
1
1
1
1
1
1
1
1
1
1
1
1
1
1
1
1
1
1
1
1
1
1
1
1
1
1
1
1
1
1
1
1
1
1
1
1
1
1
1
1
1
1
1
1
1
1
1
1
1
1
1
1
1
1
1
1
1
1
1
1
1
1
1
1
1
1
1
1
1
1
1
1
1
1
1
1
1
1
1
1
1
1
1
1
1
2
2
2
2
2
2
2
2
2
2
2
2
2
2
2
2
2
2
2
2
2
2
2
2
2
1
1
1
1
1
1
1
1
1
1
1
1
1
1
1
1
1
1
1
1
1
1
1
1
1
1
1
1
1
1
1
1
1
1
1
1
1
1
1
1
1
1
1
1
1
1
1
1
1
1
1
1
1
1
1
1
1
1
1
1
1
1
1
1
1
1
1
1
1
1
1
1
1
1
1
1
1
1
1
0
0
0
0
0
0
0
0
0
0
0
0
0
0
0
0
0
0
0
0
0
0
0
0
0
0
0
0
0
0
0
0
0
0
0
0
0
0
0
0
0
0
0
0
0
0
0
0
0
0
0
0
0
0
0
0
0
0
0
0
0
0
0
0
0
0
0
0
0
0
0
0
0
0
0
0
0
0
0
0
0
0
0
0
0
0
0
0
0
0
0
0
0
0
0
0
0
0
0
0
0
0
0
0
0
0
0
0
0
0
0
0
0
0
0
0
0
0
0
0
0
0
0
0
0
0
0
0
0
0
0
0
0
0
0
0
0
0
0
0
0
0
0
0
0
0
0
0
0
0
0
0
0
0
0
0
0
0
0
0
0
0
0
0
0
0
0
0
0
0
0
0
0
0
0
0
0
0
0
0
0
0
0
0
0
0
0
0
0
0
0
0
0
0
0
0
0
0
0
0
0
0
0
0
0
0
0
0
0
0
0
0
0
0
0
0
0
0
0
0
0
0
0
0
0
0
0
0
0
0
0
0
0
0
0
0
0
0
0
0
0
0
0
0
0
0
0
0
0
0
0
0
0
0
0
0
0
0
0
0
0
0
0
0
0
0
0
0
0
0
0
0
0
0
0
0
0
0
0
0
0
0
0
0
0
0
0
0
0
0
0
0
0
0
0
0
0
0
0
0
0
0
0
0
0
0
0
0
0
0
0
0
0
0
0
0
0
0
0
0
0
0
0
0
0
0
0
0
0
0
0
0
0
0
0
0
0
0
0
0
0
0
0
0
0
0
0
0
0
0
0
0
0
0
0
0
0
0
0
0
0
0
0
0
0
0
0
0
0
0
0
0
0
0
0
0
0
0
0
0
0
0
0
0
0
0
0
0
0
0
0
0
0
0
0
0
0
0
0
0
0
0
0
0
0
0
0
0
0
0
0
0
0
0
0
0
0
0
0
0
0
0
0
0
0
0
0
0
0
0
0
0
0
0
0
0
0
0
0
0
0
0
0
0
0
0
0
0
0
0
0
0
0
0
0
0
0
0
0
0
0
0
0
0
0
0
0
0
0
0
0
0
0
0
0
0
0
0
0
0
0
0
0
0
0
0
0
0
0
0
0
0
0
0
0
0
0
0
0
0
0
0
0
0
0
0
0
0
0
0
0
0
0
0
0
0
0
0
0
0
0
0
0
0
0
0
0
0
0
0
0
0
0
0
0
0
0
0
0
0
0
0
0
0
0
0
0
0
0
0
0
0
0
0
0
0
0
0
0
0
0
0
0
0
0
0
0
0
0
0
0
0
0
0
0
0
0
0
0
0
0
0
0
0
0
0
0
0
0
0
0
0
0
0
0
0
0
0
0
0
0
0
0
0
0
0
0
0
0
0
0
0
0
0
0
0
0
0
0
0
0
0
0
0
0
0
0
0
0
0
0
0
0
0
0
0
0
0
0
0
0
0
0
0
0
0
0
0
0
0
0
0
0
0
0
0
0
0
0
0
0
0
0
0
0
0
0
0
0
0
0
0
0
0
0
0
0
0
0
0
0
0
0
0
0
0
0
0
0
0
0
0
0
0
0
0
0
0
0
0
0
0
0
0
0
0
0
0
0
0
0
0
0
0
0
0
0
0
0
0
0
0
0
0
0
0
0
0
0
0
1
1
1
1
1
1
1
1
1
1
1
1
1
1
1
1
1
1
1
1
1
1
1
1
1
1
1
1
1
1
1
1
1
1
1
1
1
1
1
1
1
1
1
1
1
1
1
1
1
1
1
1
1
1
1
1
1
1
1
1
1
1
1
1
1
1
1
1
1
1
1
1
1
1
1
1
1
1
1
1
1
1
1
1
0
0
0
0
0
0
0
0
0
0
0
0
0
0
0
0
0
0
0
0
0
0
0
0
0
0
0
0
0
0
0
0
0
0
0
0
0
0
0
0
0
0
0
0
0
0
0
0
0
0
0
0
0
0
0
0
0
0
0
0
0
0
0
0
0
0
0
0
0
0
0
0
0
0
0
0
0
0
0
0
0
0
0
0
0
0
0
0
0
0
0
0
0
0
0
0
0
0
0
0
0
0
0
0
0
0
0
0
0
0
0
0
0
0
0
0
0
0
0
0
0
0
0
0
0
0
0
0
0
0
0
0
0
0
0
0
0
0
0
0
0
0
0
0
0
0
0
0
0
0
0
0
0
0
0
0
0
0
0
0
0
0
0
0
0
0
0
0
0
0
0
0
0
0
0
0
0
0
0
0
0
0
0
0
1
1
1
1
1
1
1
1
1
1
1
1
1
1
1
1
1
1
1
1
1
1
1
1
1
1
1
1
1
1
1
1
1
1
1
1
1
1
1
1
1
1
1
1
1
1
1
1
1
1
1
1
1
1
1
1
1
1
1
1
1
1
1
1
1
1
1
1
1
1
1
1
1
1
1
1
1
1
1
1
1
1
1
1
1
1
1
1
1
1
1
1
1
1
1
1
1
1
1
1
1
1
1
1
1
1
1
1
1
1
1
1
1
1
1
1
1
1
1
1
1
1
1
1
1
1
1
1
1
1
1
1
1
1
1
0
0
0
0
0
0
0
0
0
0
0
0
0
0
0
0
0
0
0
0
0
0
0
0
0
0
0
0
0
0
0
0
0
0
0
0
0
0
0
0
0
0
0
0
0
0
0
0
0
0
0
0
0
0
0
0
0
0
0
0
0
0
0
0
0
0
0
0
0
0
0
0
0
0
0
0
0
0
0
0
0
0
0
0
0
0
0
0
0
0
0
0
0
0
0
0
0
0
0
0
0
0
0
0
0
0
0
0
0
0
0
0
0
0
0
0
0
0
0
0
0
0
0
0
0
0
0
0
0
0
0
0
0
0
0
0
0
0
0
0
0
0
0
0
0
0
0
0
0
0
0
0
0
0
0
0
0
0
0
0
0
0
0
0
0
0
0
0
0
0
0
0
0
0
0
0
0
0
0
0
0
0
0
0
0
0
0
0
0
0
0
0
0
0
0
0
0
0
0
0
0
0
0
0
0
0
0
0
0
0
0
0
0
0
0
0
0
0
0
0
0
0
0
0
0
0
0
0
0
0
0
0
0
0
0
0
0
0
0
0
0
0
0
0
0
0
0
0
0
0
0
0
1
1
1
1
1
1
1
1
1
1
1
1
1
1
1
1
1
1
1
1
1
1
1
1
1
1
1
1
1
1
1
1
1
1
1
1
1
1
1
1
1
1
1
1
1
1
1
1
1
1
1
1
1
1
1
1
1
1
1
1
1
1
1
1
1
1
1
1
1
1
1
1
1
1
1
1
1
1
1
1
1
1
1
1
1
1
1
1
1
1
1
1
1
1
1
1
1
1
1
1
1
1
0
0
0
0
0
0
0
0
0
0
0
0
0
0
0
0
0
0
0
0
0
0
0
0
0
0
0
0
0
0
0
0
0
0
0
0
0
0
0
0
0
0
0
0
0
0
0
0
0
0
0
0
0
0
0
0
0
0
0
0
0
0
0
0
0
0
0
0
0
0
0
0
0
0
0
0
0
0
0
0
1
1
1
1
1
1
1
1
1
1
1
1
1
1
1
1
1
1
1
1
1
1
1
1
1
1
1
1
1
1
1
1
1
1
1
1
1
1
1
1
1
1
1
1
1
1
1
0
0
0
0
0
0
0
0
0
0
0
0
0
0
0
0
0
0
0
0
0
0
0
0
0
0
0
0
0
0
0
0
0
0
0
0
0
0
0
0
0
0
0
0
0
0
0
0
0
0
0
0
0
0
1
1
1
1
1
1
1
1
1
1
1
1
1
1
1
1
1
1
1
1
1
1
1
1
1
1
1
1
1
1
1
1
1
1
1
1
1
1
1
1
1
1
1
1
1
1
1
1
1
1
1
1
1
1
1
1
1
1
1
1
1
1
1
1
1
1
1
1
1
1
1
1
1
1
1
1
1
1
1
1
1
1
1
1
1
1
1
1
1
1
1
1
1
1
1
1
1
1
1
1
1
1
1
1
1
1
0
0
0
0
0
0
0
0
0
0
0
0
0
0
0
0
0
0
0
0
0
0
0
0
0
0
1
1
1
1
1
1
1
1
1
1
1
1
1
2
2
2
2
2
2
2
2
2
2
2
2
2
2
2
2
2
2
2
2
2
2
2
2
2
2
2
2
2
1
1
1
1
1
1
1
1
1
1
1
1
1
1
1
1
1
1
1
1
1
1
1
1
1
1
1
1
1
1
1
1
1
1
1
1
1
1
1
1
1
1
1
1
1
1
1
1
1
1
1
1
1
1
1
1
1
1
1
1
1
1
1
1
1
1
0
0
0
0
0
0
0
0
0
0
0
0
0
0
0
0
0
0
0
0
0
0
0
0
0
0
0
0
0
0
0
0
0
0
0
0
0
1
1
1
1
1
1
1
1
1
1
1
1
1
1
1
1
1
1
1
1
1
1
1
1
0
0
0
0
1
1
1
1
1
1
1
1
1
1
1
1
1
1
1
1
1
1
1
1
1
1
1
1
1
1
1
1
1
1
1
1
1
1
1
1
1
1
1
1
1
1
1
1
1
1
1
1
1
1
1
1
1
1
1
1
1
1
1
1
1
1
1
1
1
1
1
1
1
1
1
1
1
1
1
1
1
1
1
1
1
1
1
1
1
1
1
1
1
1
1
1
1
1
1
1
1
1
0
0
0
0
0
0
0
0
0
0
0
0
0
0
0
0
0
0
0
0
0
0
0
0
0
0
0
0
0
0
0
0
0
0
0
0
0
0
0
0
0
0
0
0
0
0
0
0
0
0
0
0
0
0
0
0
0
0
0
0
0
0
0
0
0
0
0
0
0
0
0
0
0
0
0
0
0
0
0
0
0
0
0
0
0
0
0
0
0
0
0
0
0
0
0
0
0
0
0
0
0
0
0
0
0
0
0
0
0
0
0
0
0
0
0
0
0
0
0
0
0
0
0
0
0
0
0
0
0
0
0
0
0
0
0
0
0
0
0
0
0
0
0
0
0
0
0
0
0
0
0
0
0
0
0
0
0
0
0
0
0
0
0
0
0
0
0
0
0
0
0
0
0
0
0
0
0
0
0
0
0
0
0
0
0
0
0
0
0
0
0
0
0
0
0
0
0
0
0
0
0
0
0
0
0
0
0
0
0
0
0
0
0
0
0
0
0
0
0
0
0
0
0
0
0
0
0
0
0
0
0
0
0
0
0
0
0
0
0
0
0
0
0
0
0
0
0
0
0
0
0
0
0
0
0
0
0
0
0
0
0
0
0
0
0
0
0
0
0
0
0
0
0
0
0
0
0
0
0
0
0
0
0
0
0
0
0
0
0
0
0
0
0
0
0
0
0
0
0
0
0
0
0
0
0
0
0
0
0
0
0
0
0
0
0
0
0
0
0
0
0
0
0
0
0
0
0
0
0
0
0
0
0
0
0
0
0
0
0
0
0
0
0
0
0
0
0
0
0
0
0
0
0
0
0
0
0
0
0
0
0
0
0
0
0
0
0
0
0
0
0
0
0
0
0
0
0
0
0
0
0
0
0
0
0
0
0
0
0
0
0
0
0
0
0
0
0
0
0
0
0
0
0
0
0
0
0
0
0
0
0
0
0
0
0
0
0
0
0
0
0
0
0
0
0
0
0
0
0
0
0
0
0
0
0
0
0
0
0
0
0
0
0
0
0
0
0
0
0
0
0
0
0
0
0
0
0
0
0
0
0
0
0
0
0
0
0
0
0
0
0
0
0
0
0
0
0
0
0
0
0
0
0
0
0
0
0
0
0
0
0
0
0
0
0
0
0
0
0
0
0
0
0
0
0
0
0
0
0
0
0
0
0
0
0
0
0
0
0
0
0
0
0
0
0
0
0
0
0
0
0
0
0
0
0
0
0
0
0
0
0
0
0
0
0
0
0
0
0
0
0
0
0
0
0
0
0
0
0
0
0
0
0
0
0
0
0
0
0
0
0
0
0
0
0
0
0
0
0
0
0
0
0
0
0
0
0
0
0
0
0
0
0
0
0
0
0
0
0
0
0
0
0
0
0
0
0
0
0
0
0
0
0
0
0
0
0
0
0
0
0
0
0
0
0
0
0
0
0
0
0
0
0
0
0
0
0
0
0
0
0
0
0
0
0
0
0
0
0
0
0
0
0
0
0
0
0
0
0
0
0
0
0
0
0
0
0
0
0
0
0
0
0
0
0
0
0
0
0
0
0
0
0
0
0
0
0
0
0
0
0
0
0
0
0
0
0
0
0
0
0
0
0
0
0
0
0
0
0
0
0
0
0
0
0
0
0
0
0
0
0
0
0
0
0
0
0
0
0
0
0
0
0
0
0
0
0
0
0
0
0
0
0
0
0
0
0
0
0
0
0
0
0
0
0
0
0
0
0
0
0
0
0
0
0
0
0
0
0
0
0
0
0
0
0
0
0
0
0
0
0
0
0
0
0
0
0
0
0
0
0
0
0
0
0
0
0
0
0
0
0
0
0
0
0
0
0
0
0
0
0
0
0
0
0
0
0
0
0
0
0
0
0
0
0
0
0
0
0
0
0
0
0
0
0
0
0
0
0
0
0
0
0
0
0
0
0
0
0
0
0
0
0
0
0
0
0
0
0
0
0
0
0
0
0
0
0
0
0
0
0
0
0
0
0
0
0
0
0
0
0
0
0
0
0
0
0
0
0
0
0
0
0
0
0
0
0
0
0
0
0
0
0
0
0
0
0
0
0
0
0
0
0
0
0
0
0
0
0
0
0
0
0
0
0
0
0
0
0
0
0
0
0
0
0
0
0
0
0
0
0
0
0
0
0
0
0
0
0
0
0
0
0
0
0
0
0
0
0
0
0
0
0
0
0
0
0
0
0
0
0
0
0
0
0
0
0
0
0
0
0
0
0
0
0
0
0
0
0
0
0
0
0
0
0
0
0
0
1
1
1
2
2
2
2
2
2
2
2
2
2
2
2
2
2
2
2
2
2
2
2
2
2
2
2
2
2
2
2
2
2
2
2
2
2
2
2
2
2
2
2
2
2
2
2
2
2
2
2
2
2
2
2
2
2
2
2
2
2
2
2
2
2
2
2
2
2
2
2
2
2
2
2
2
2
2
2
2
2
2
2
2
2
2
2
2
2
2
2
2
2
2
2
2
2
2
2
2
2
2
2
2
2
2
2
2
2
2
2
3
3
3
3
3
3
3
3
3
3
3
3
3
3
3
3
3
3
3
3
3
3
3
3
3
3
3
3
3
3
3
3
3
3
2
2
2
2
2
2
2
3
4
4
4
4
4
4
4
4
4
4
4
4
4
4
4
4
4
4
4
4
4
4
4
4
4
4
4
5
5
5
5
5
5
5
5
5
5
5
5
5
5
5
5
5
5
5
5
5
5
4
4
4
4
4
4
4
4
4
4
4
4
4
4
5
5
5
5
5
5
5
5
4
4
4
4
4
4
4
5
5
5
5
5
5
5
5
5
5
5
5
5
5
5
5
5
5
5
5
5
5
5
5
5
5
5
5
4
4
4
4
4
4
4
4
4
4
4
4
4
4
4
4
4
4
4
4
5
5
5
5
5
5
5
4
4
4
4
4
4
4
4
4
4
4
4
4
4
4
4
4
4
4
4
4
4
4
4
4
4
4
4
4
3
3
3
4
4
4
4
4
4
4
4
4
5
5
5
5
5
5
5
5
5
5
5
5
5
5
5
5
5
5
5
4
4
4
4
4
5
5
5
5
4
4
4
4
4
4
4
4
4
4
4
4
4
4
5
5
5
5
5
5
5
5
5
5
5
4
4
4
4
4
4
4
4
4
4
4
4
4
4
4
4
4
4
4
4
4
4
4
4
4
4
4
4
4
4
4
4
4
4
4
4
4
4
4
4
3
3
3
3
3
3
3
3
3
3
3
3
3
3
3
3
3
3
3
3
3
3
3
3
3
3
3
3
3
3
3
3
3
3
3
3
3
3
3
3
3
3
3
3
3
3
3
3
3
3
2
2
2
2
2
2
2
2
2
2
2
2
2
2
2
2
2
2
2
2
2
2
2
2
2
1
1
1
1
1
1
1
0
0
0
0
0
0
0
0
0
0
0
0
0
0
0
0
0
0
0
0
0
0
0
0
0
0
0
0
0
0
0
0
0
0
0
0
0
0
0
0
0
0
0
0
0
0
0
0
0
0
0
0
0
0
0
0
0
0
0
0
0
0
0
0
0
0
0
0
0
0
0
0
0
0
0
0
0
0
0
0
0
0
0
0
0
0
0
0
0
0
0
0
0
0
0
0
0
0
0
0
0
0
0
0
0
0
0
0
0
0
0
0
0
0
0
0
0
0
0
0
0
0
0
0
0
0
0
0
0
0
0
0
0
0
0
0
0
0
0
0
0
0
0
0
0
0
0
0
0
0
0
0
0
0
0
0
0
0
0
0
0
0
0
0
0
0
0
0
0
0
0
0
0
0
0
0
0
0
0
0
0
0
0
0
0
0
0
0
0
0
0
0
0
0
0
0
0
0
0
0
0
0
0
0
0
0
0
0
0
0
0
0
0
0
0
0
0
0
0
0
0
0
0
0
0
0
0
0
0
0
0
0
0
0
0
0
0
0
0
0
0
0
0
0
0
0
0
0
0
0
0
0
0
0
0
0
0
0
0
0
0
0
0
0
0
0
0
0
0
0
0
0
0
1
1
1
1
1
1
1
1
1
1
1
1
1
1
1
1
1
1
1
1
1
1
1
1
1
1
1
1
1
1
1
1
1
1
1
1
1
1
1
1
1
1
1
1
1
1
1
1
1
1
1
1
1
1
1
1
1
1
1
1
1
1
1
1
1
1
1
1
1
1
1
1
1
1
1
1
1
1
1
1
1
1
1
1
1
1
1
1
1
1
1
1
1
1
1
1
1
1
1
1
1
1
1
1
1
1
1
1
1
1
1
1
1
1
1
1
1
1
1
1
1
1
1
1
1
1
1
1
1
1
1
1
1
1
1
1
0
0
0
0
0
0
0
0
0
0
0
0
0
0
0
0
0
0
0
0
0
0
0
0
0
0
0
0
0
0
0
0
0
0
0
0
0
0
0
0
0
0
0
0
0
0
0
0
0
0
0
0
0
0
0
0
0
0
0
0
0
0
0
0
0
0
0
0
0
0
0
0
0
0
0
0
0
0
0
0
0
0
0
0
0
0
0
0
0
0
0
0
0
0
0
0
0
0
0
0
0
0
0
0
0
0
0
0
0
0
0
0
0
0
0
0
0
0
0
0
0
0
0
0
0
0
0
0
0
0
0
0
0
0
0
0
0
0
0
0
0
0
0
0
0
0
0
0
0
0
0
0
0
0
0
0
0
0
0
0
0
0
0
0
0
0
0
0
0
0
0
0
0
0
0
0
0
0
0
0
0
0
0
0
0
0
0
0
0
0
0
0
0
0
0
0
0
0
0
0
0
0
0
0
0
0
0
0
0
0
0
0
0
0
0
0
0
0
0
0
0
0
0
0
0
0
0
0
0
0
0
0
0
0
0
0
0
0
0
0
0
0
0
0
0
0
0
0
0
0
0
0
0
0
0
0
0
0
0
0
0
0
0
0
0
0
0
0
0
0
0
0
0
0
0
0
0
0
0
0
0
0
0
0
0
0
0
0
0
0
0
0
0
0
0
0
0
0
0
0
0
0
0
0
0
0
0
0
0
0
0
0
0
0
0
0
0
0
0
0
0
0
0
0
0
0
0
0
0
0
0
0
0
0
0
0
0
0
0
0
0
0
0
0
0
0
0
0
0
0
1
1
1
1
1
1
1
1
1
1
1
1
1
1
1
1
1
1
1
1
1
1
1
1
1
1
1
1
1
1
1
1
1
1
1
1
1
1
1
1
1
1
1
1
1
1
1
1
1
1
1
1
1
1
1
1
1
1
1
1
1
1
1
1
1
1
1
1
1
1
1
1
1
1
1
1
1
1
1
1
1
1
1
1
1
1
1
1
1
1
1
2
2
2
2
2
2
2
4
5
8
8
10
13
14
14
14
14
14
14
15
18
20
20
20
20
20
20
20
20
20
20
20
20
20
20
22
22
22
22
22
22
22
22
22
22
22
23
23
23
23
23
24
24
24
24
24
24
25
25
25
25
25
24
24
24
24
25
25
25
25
25
25
25
25
25
25
25
25
25
25
25
25
25
25
25
25
25
25
26
26
26
26
26
26
26
26
27
27
27
27
27
27
27
27
27
27
27
27
27
27
27
27
27
27
27
27
27
25
23
24
24
24
24
22
22
21
21
20
20
20
18
17
17
11
12
12
10
10
10
10
10
10
10
10
10
10
10
10
10
10
10
10
10
10
10
10
10
11
11
11
11
11
11
11
11
11
11
12
12
12
11
11
11
11
11
11
11
11
11
11
11
11
11
11
11
11
11
11
11
11
11
11
11
11
11
11
11
11
11
11
11
11
11
10
10
10
10
10
10
10
10
10
10
10
10
10
10
10
10
10
10
10
10
10
10
10
10
10
10
10
10
10
10
10
10
10
10
9
9
8
8
9
9
9
9
9
9
9
9
9
9
9
9
9
7
7
7
7
7
7
7
7
7
7
7
7
7
7
7
7
7
7
7
7
7
7
7
7
7
7
7
7
7
7
7
7
7
7
7
7
7
7
7
7
7
7
7
7
7
7
6
5
5
5
6
6
6
6
5
5
5
5
5
5
5
5
5
5
5
5
5
5
5
4
4
4
4
4
4
4
4
4
5
5
5
5
5
6
6
6
6
6
6
6
6
6
6
6
6
6
5
5
6
5
5
6
6
6
6
6
6
6
6
6
6
6
6
6
6
6
6
6
6
6
5
5
5
5
5
5
5
5
5
5
5
5
5
7
7
7
7
7
6
6
6
6
6
6
6
6
6
6
6
6
6
6
6
6
6
6
6
6
6
6
6
6
6
6
6
6
6
6
6
6
6
6
6
6
6
6
6
6
6
6
6
6
6
6
6
6
6
6
6
6
6
6
6
6
6
6
6
6
6
6
6
6
6
6
7
7
6
6
6
6
6
6
7
7
7
7
7
7
6
5
5
5
5
5
5
5
5
5
5
5
4
4
3
3
3
3
2
2
2
2
2
2
2
2
2
1
1
1
1
1
1
1
1
1
1
1
1
1
1
1
1
1
1
1
2
2
2
2
2
2
3
3
3
3
3
3
3
3
4
4
4
4
4
4
5
5
5
5
5
5
5
5
5
5
5
5
5
5
5
5
5
5
5
5
5
5
5
5
5
5
5
5
5
5
5
5
5
5
5
5
5
5
5
5
5
5
5
5
5
5
5
5
5
5
5
5
5
5
6
5
5
5
6
6
6
6
6
5
6
6
6
6
6
6
6
6
6
6
6
6
6
6
6
6
6
6
6
6
6
7
7
7
7
7
7
7
7
7
7
7
7
7
7
7
7
7
7
7
7
7
7
7
7
7
7
7
7
7
7
7
7
7
7
7
7
7
7
7
7
7
7
6
6
6
6
6
7
7
7
7
7
7
7
7
7
7
7
7
7
7
7
7
7
7
7
7
7
7
7
7
7
7
7
7
7
5
5
5
5
5
5
5
5
5
5
5
5
5
5
2
2
2
2
2
2
2
2
2
2
2
2
2
2
2
2
2
2
2
2
2
2
2
2
2
2
2
2
2
2
2
2
2
2
2
2
2
2
2
2
2
2
2
2
2
2
2
2
2
2
2
2
2
2
2
2
2
2
2
2
2
2
2
2
2
2
2
3
3
3
3
3
4
4
5
5
5
5
5
5
5
5
5
5
5
5
5
5
5
5
5
5
5
5
5
5
5
6
6
6
6
6
6
6
6
6
6
6
6
6
6
7
7
7
7
6
6
6
6
7
7
7
7
7
7
7
7
7
7
7
7
7
7
7
7
7
7
6
6
6
6
6
6
6
6
6
6
7
7
7
6
6
6
6
6
6
6
6
6
6
6
6
6
6
6
6
6
6
6
6
6
6
6
6
6
6
7
7
7
7
7
7
7
7
8
8
8
8
8
8
8
8
8
8
8
8
8
8
7
7
7
7
7
7
7
7
7
7
7
7
5
5
6
5
6
6
6
6
6
6
6
6
6
6
6
6
6
6
6
6
6
6
6
6
6
6
6
6
6
6
6
6
6
6
6
6
6
6
6
6
6
6
6
6
6
6
6
6
6
6
6
6
6
6
6
6
6
6
6
6
7
7
7
7
7
7
7
7
7
7
7
7
7
7
7
7
7
7
7
6
6
6
6
6
6
6
6
6
6
6
7
7
7
7
7
7
7
7
7
7
7
7
7
7
7
7
7
7
7
7
7
7
7
7
7
7
7
7
6
6
6
6
6
6
6
7
7
7
6
6
6
6
6
5
5
5
5
5
5
5
5
5
5
5
5
5
5
5
5
5
5
5
5
5
5
5
4
4
4
4
4
4
4
4
4
4
4
4
4
4
4
4
4
4
4
4
4
5
5
4
3
2
2
2
2
2
2
2
2
2
2
2
2
2
2
2
2
2
2
2
2
2
2
2
2
3
3
3
3
3
3
3
3
3
3
3
3
3
3
3
3
3
3
3
3
2
2
2
2
2
2
2
2
2
2
2
2
2
2
2
2
2
2
2
3
2
2
2
2
2
2
2
2
2
2
2
2
2
2
2
2
2
2
2
2
2
2
2
2
2
2
2
2
2
2
2
2
2
2
2
2
2
2
2
2
2
2
2
2
2
2
2
2
2
2
2
2
2
2
2
3
3
3
3
3
3
3
3
3
3
3
3
3
3
3
3
3
3
3
3
3
3
3
3
3
3
3
3
3
3
3
3
3
4
4
4
4
4
4
4
4
4
4
4
4
4
4
4
4
4
4
4
4
4
4
4
4
4
4
4
4
3
3
3
3
3
3
3
3
3
3
3
3
3
3
3
3
3
3
3
3
4
4
4
4
4
4
4
4
4
5
5
5
5
5
5
5
5
5
5
5
5
5
5
5
4
3
3
3
3
3
3
3
3
3
3
3
3
3
3
3
4
4
4
4
4
4
4
4
4
4
4
4
4
4
4
4
4
4
4
4
4
4
4
4
4
5
5
5
5
4
4
4
4
4
4
4
4
4
4
4
4
4
4
4
4
4
4
4
4
4
4
4
4
5
5
4
4
3
3
3
3
3
3
3
3
3
3
3
3
3
3
3
3
3
3
3
3
3
3
3
3
3
3
3
3
3
3
3
3
3
3
3
3
3
3
3
3
3
3
3
3
3
3
3
3
3
3
3
4
4
4
4
4
4
4
5
5
5
5
5
5
5
5
5
5
5
5
5
5
5
5
5
5
5
5
5
5
5
5
5
5
5
5
5
5
5
5
4
4
4
4
4
4
4
4
4
4
4
4
4
4
4
4
4
4
4
4
4
4
4
4
4
4
4
4
4
5
5
5
5
5
5
5
5
5
5
5
5
5
5
5
5
5
5
5
5
5
5
5
5
5
5
5
5
5
5
5
5
5
5
5
5
5
5
5
5
5
5
5
5
5
5
5
5
5
5
5
5
5
5
5
5
5
5
5
4
3
3
3
3
2
3
3
3
3
3
3
3
3
3
3
3
3
3
3
3
3
3
3
3
3
3
3
3
3
3
3
3
3
3
3
3
3
3
3
3
3
3
3
3
3
3
3
3
3
3
3
3
3
3
3
3
2
2
2
2
2
2
2
2
2
2
2
2
2
2
2
2
2
2
2
2
2
2
2
2
2
1
1
1
1
1
1
1
1
1
1
1
1
1
1
1
1
1
1
1
1
1
1
1
1
1
1
1
1
1
1
1
1
1
1
1
1
1
1
1
1
1
1
1
1
1
1
1
1
1
1
1
1
1
1
1
1
1
1
1
1
1
1
1
1
1
1
1
1
1
1
1
1
1
1
1
1
1
1
1
1
1
0
0
0
0
0
0
0
0
0
0
0
0
0
0
0
0
0
0
0
0
0
0
0
0
0
0
0
0
0
0
0
0
0
0
0
0
0
0
0
0
0
0
0
0
0
0
0
0
0
0
0
0
0
0
0
0
0
0
0
0
0
0
0
0
0
0
0
0
0
0
0
0
0
0
0
0
0
0
0
0
0
0
0
0
0
0
0
0
0
0
0
0
0
0
0
0
0
0
0
0
0
0
0
0
0
0
0
0
0
0
0
0
0
0
0
0
0
0
0
0
0
0
0
0
0
1
1
1
1
1
1
1
1
1
1
1
1
1
1
1
1
1
1
1
1
1
1
1
1
1
1
1
1
1
1
1
1
1
1
1
1
1
1
1
1
1
1
1
1
1
1
1
1
1
1
1
1
1
1
1
1
1
1
1
1
1
1
1
1
1
1
1
1
1
1
1
1
1
1
1
1
1
1
1
1
1
1
1
1
1
1
1
1
1
1
1
1
1
1
1
1
1
1
1
1
1
1
1
1
1
1
1
1
1
1
1
1
1
1
1
1
1
1
1
1
1
0
0
0
0
0
0
0
0
0
0
0
0
0
0
0
0
0
0
0
0
0
0
0
0
0
0
0
0
0
0
0
0
0
0
0
0
0
0
0
0
0
0
0
0
0
0
0
0
0
0
0
0
0
0
0
0
0
0
0
0
0
0
0
0
0
0
0
0
0
0
0
0
0
0
0
0
0
0
0
0
0
0
0
0
0
0
0
0
0
0
0
0
0
0
0
0
0
0
0
0
0
0
0
0
0
0
0
0
0
0
0
0
0
0
0
0
0
0
0
0
0
0
0
0
0
0
0
0
0
0
0
0
0
0
0
0
0
0
0
0
0
0
0
0
0
0
0
0
0
0
0
0
0
0
0
0
0
0
0
0
0
0
0
0
0
0
0
0
0
0
0
0
0
0
0
0
0
0
0
0
0
0
0
0
0
0
0
0
0
0
0
0
0
0
0
0
0
0
0
0
0
0
0
0
0
0
0
0
0
0
0
0
0
0
0
0
0
0
0
0
0
0
0
0
0
0
0
0
0
0
0
0
0
0
0
0
0
0
0
0
0
0
0
0
0
0
0
0
0
0
0
0
0
0
0
0
0
0
0
0
0
0
0
0
0
0
0
0
0
0
0
0
0
0
0
0
0
0
0
0
0
0
0
0
0
0
0
0
0
0
0
0
0
0
0
0
0
0
0
0
0
0
0
0
0
0
0
0
0
0
0
0
0
0
0
0
0
0
0
0
0
0
0
0
0
0
0
0
0
0
0
0
0
0
0
0
0
0
0
0
0
0
0
0
0
0
0
0
0
0
0
0
0
0
0
0
0
0
0
0
0
0
0
0
0
0
0
0
0
0
0
0
0
0
0
0
0
0
0
0
0
0
0
0
0
0
0
0
0
0
0
0
0
0
0
0
0
0
0
0
0
0
0
0
0
0
0
0
0
0
0
0
0
0
0
0
0
0
0
0
0
0
0
0
0
0
0
0
0
0
0
0
0
0
0
0
0
0
0
0
0
0
0
0
0
0
0
0
0
0
0
0
0
0
0
0
0
0
0
0
0
0
0
0
0
0
0
0
0
0
0
0
0
0
0
0
0
0
0
0
0
0
0
0
0
0
0
0
0
0
0
0
0
0
0
0
0
0
0
0
0
0
0
0
0
0
0
0
0
0
0
0
0
0
0
0
0
0
0
0
0
0
0
0
0
0
0
0
0
0
0
0
0
0
0
0
0
0
0
0
0
0
0
0
0
0
0
0
0
0
0
0
0
0
0
0
0
0
0
0
0
0
0
0
0
0
0
0
0
0
0
0
0
0
0
0
0
0
0
0
0
0
0
0
0
0
0
0
0
0
0
0
0
0
0
0
0
0
0
0
0
0
0
0
0
0
0
0
0
0
0
0
0
0
0
0
0
0
0
0
0
0
0
0
0
0
0
0
0
0
0
0
0
0
0
0
0
0
0
0
0
0
0
0
0
0
0
0
0
0
0
0
0
0
0
0
0
0
0
0
0
0
0
0
0
0
0
0
0
0
0
0
0
0
0
0
0
0
0
0
0
0
0
0
0
0
0
0
0
0
0
0
0
0
0
0
0
0
0
0
0
0
0
0
0
0
0
0
0
0
0
0
0
0
0
0
0
0
0
0
0
0
0
0
0
0
0
0
0
0
0
0
0
0
0
0
0
0
0
0
0
0
0
0
0
0
0
0
0
0
0
0
0
0
0
0
0
0
0
0
0
0
0
0
0
0
0
0
0
0
0
0
0
0
0
0
0
0
0
0
0
0
0
0
0
0
0
0
0
0
0
0
0
0
0
0
0
0
0
0
0
0
0
0
0
0
0
0
0
0
0
0
0
0
0
0
0
0
0
0
0
0
0
0
0
0
0
0
0
0
0
0
0
0
0
0
0
0
0
0
0
0
0
0
0
0
0
0
0
0
0
0
0
0
0
0
0
0
0
0
0
0
0
0
0
0
0
0
0
0
0
0
0
0
0
0
0
0
0
0
0
0
0
0
0
0
0
0
0
0
0
0
0
0
0
0
0
0
0
0
0
0
0
0
0
0
0
0
0
0
0
0
0
0
0
0
0
0
0
0
0
0
0
0
0
0
0
0
0
0
0
0
0
0
0
0
0
0
0
0
0
0
0
0
0
0
0
0
0
0
0
0
0
0
0
0
0
0
0
0
0
0
0
0
0
0
0
0
0
0
0
0
0
0
0
0
0
0
0
0
0
0
0
0
0
0
0
0
0
0
0
0
0
0
0
0
0
0
0
0
0
0
0
0
0
0
0
0
0
0
0
0
0
0
0
0
0
0
0
0
0
0
0
0
0
0
0
0
0
0
0
0
0
0
0
0
0
0
0
0
0
0
0
0
0
0
0
0
0
0
0
0
0
0
0
0
0
0
0
0
0
0
0
0
0
0
0
0
0
0
0
0
0
0
0
0
0
0
0
0
0
0
0
0
0
0
0
0
0
0
0
0
0
0
0
0
0
0
0
0
0
0
0
0
0
0
0
0
0
0
0
0
0
0
0
0
0
0
0
0
0
0
0
0
0
0
0
0
0
0
0
0
0
0
0
0
0
0
0
0
0
0
0
0
0
0
0
0
0
0
0
0
0
0
0
0
0
0
0
0
0
0
0
0
0
0
0
0
0
0
0
0
0
0
0
0
0
0
0
0
0
0
0
0
0
0
0
0
0
0
0
0
0
0
0
0
0
0
0
0
0
0
0
0
0
0
0
0
0
0
0
0
0
0
0
0
0
0
0
0
0
0
0
0
0
0
0
0
0
0
0
0
0
0
0
0
0
0
0
0
0
0
0
0
0
0
0
0
0
0
0
0
0
0
0
0
0
0
0
0
0
0
0
0
0
0
0
0
0
0
0
0
0
0
0
0
0
0
0
0
0
0
0
0
0
0
0
0
0
0
0
0
0
0
0
0
0
0
0
0
0
0
0
0
0
0
0
0
0
0
0
0
0
0
0
0
0
0
0
0
0
0
0
0
0
0
0
0
0
0
0
0
0
0
0
0
0
0
0
0
0
0
0
0
0
0
0
0
1
1
1
1
1
1
1
1
1
1
1
1
1
1
1
1
1
1
1
1
1
1
1
1
1
1
1
1
1
1
1
1
1
1
1
1
1
1
1
1
1
1
1
1
1
1
1
1
1
1
1
1
1
1
1
1
1
1
1
1
1
1
1
1
1
1
1
1
1
1
1
1
1
1
1
1
1
1
1
1
1
1
1
1
1
1
1
1
1
0
0
0
0
0
0
0
0
0
0
0
0
0
0
0
0
0
0
0
0
0
0
0
0
0
0
0
0
0
0
0
0
0
0
0
0
0
0
0
0
0
0
0
0
0
0
0
0
0
0
0
0
0
0
0
0
1
1
0
0
2
13
17
19
27
30
32
34
36
39
40
45
47
47
48
49
49
49
51
52
52
52
55
56
56
56
57
57
63
63
63
63
63
63
63
63
63
63
63
63
63
64
64
64
64
65
65
65
65
65
66
66
66
66
67
67
67
67
67
67
67
67
69
70
70
72
72
72
72
72
72
73
73
73
75
75
75
75
75
75
75
76
76
76
76
76
77
77
81
82
82
82
85
85
85
86
86
86
87
87
86
87
88
88
87
87
87
87
87
88
89
91
93
94
94
94
94
94
94
94
94
94
94
95
95
95
96
97
97
99
99
99
101
102
103
104
107
111
111
111
111
112
112
112
112
114
114
115
112
105
100
100
102
102
98
101
97
96
95
92
85
85
82
80
83
84
84
85
85
85
85
85
89
89
90
90
90
90
90
90
90
90
90
91
91
90
90
90
90
91
92
93
93
93
93
94
94
97
97
96
95
97
99
98
97
97
97
96
97
95
95
100
100
100
101
101
101
101
101
101
101
101
100
101
101
102
102
102
105
105
105
105
105
105
104
104
105
105
110
109
110
109
107
107
107
107
107
107
105
105
99
99
97
96
97
96
96
96
95
96
96
96
96
97
97
97
97
96
96
96
96
92
91
91
92
85
81
78
70
70
70
72
72
72
72
71
71
71
72
72
72
72
72
72
72
72
72
72
72
72
72
72
72
70
66
66
65
65
65
67
67
68
68
69
69
67
67
66
65
65
65
67
66
65
65
65
64
62
62
62
62
62
62
59
60
60
59
59
59
55
54
53
50
50
50
46
44
45
45
42
42
42
42
42
42
42
42
42
42
42
42
42
43
43
43
42
42
41
41
41
40
40
40
40
41
41
41
41
41
42
42
41
40
38
37
37
37
37
37
38
38
37
37
37
37
37
38
38
37
37
37
37
37
37
37
37
37
37
37
37
37
37
37
37
38
40
39
39
40
40
40
44
44
44
44
44
44
44
44
44
44
44
44
44
44
44
44
44
43
42
37
37
37
35
34
34
34
34
34
30
30
30
30
29
29
29
29
29
29
29
29
29
31
32
32
32
32
32
32
32
32
32
32
32
32
32
33
33
34
35
35
36
36
36
36
36
36
36
36
36
36
36
38
38
38
38
38
38
38
38
38
38
38
39
39
41
41
41
41
41
41
41
41
42
42
42
42
42
42
42
42
42
42
42
42
42
42
42
42
43
43
43
43
43
42
42
42
42
41
40
39
39
38
35
35
32
32
32
31
29
29
30
30
30
30
30
29
28
27
27
27
27
27
27
27
29
25
25
24
22
22
20
20
20
20
20
20
20
20
20
21
21
21
21
21
21
21
21
21
20
20
20
20
20
20
20
20
20
20
19
18
18
18
18
17
17
17
17
17
16
16
16
16
15
15
15
15
15
15
15
15
15
15
15
15
15
15
15
15
15
15
15
16
16
16
16
16
16
16
16
16
15
15
15
15
15
15
15
14
14
13
13
13
13
13
13
13
13
13
13
12
12
12
12
12
12
12
12
11
10
10
10
10
10
10
10
10
10
10
10
10
10
10
10
10
10
10
10
10
10
10
10
10
9
9
9
9
9
9
9
9
9
9
9
9
9
9
9
9
9
9
8
8
8
10
10
10
10
10
10
10
10
7
7
7
7
7
7
7
7
7
8
8
8
8
8
8
8
8
8
8
8
10
10
10
10
10
10
10
10
10
10
10
10
10
10
10
10
10
10
9
9
9
9
9
9
9
9
9
9
8
7
7
7
7
7
7
7
7
7
7
7
7
7
7
7
7
7
7
7
7
7
7
7
7
6
6
7
7
7
7
7
7
7
7
7
7
7
7
7
7
7
8
8
9
9
9
9
9
9
9
9
9
9
9
9
9
9
9
9
10
10
10
9
9
9
9
9
9
9
9
10
10
10
10
10
10
10
12
12
12
12
11
11
10
10
10
10
10
10
10
10
10
11
11
11
11
11
12
12
13
13
13
12
12
12
12
12
12
12
15
15
15
16
16
17
18
18
18
18
18
19
20
21
21
21
21
21
21
21
21
21
21
21
21
21
21
21
21
21
21
21
21
21
21
21
21
21
21
21
22
22
22
22
22
22
22
22
22
22
22
22
22
22
22
22
22
22
22
22
22
22
22
22
22
22
22
22
22
22
22
22
22
22
22
22
22
22
22
22
22
22
22
22
22
22
22
22
22
22
22
22
22
22
22
22
22
22
22
22
21
21
21
19
19
19
17
17
17
17
17
17
17
17
17
17
17
17
17
17
17
17
17
17
17
17
17
17
17
17
17
17
17
17
12
12
12
12
12
12
12
12
12
12
12
12
12
12
12
12
12
13
13
13
13
13
13
13
14
12
11
7
7
7
7
7
7
7
7
7
7
6
5
5
5
5
5
5
5
5
5
5
5
5
5
5
5
4
4
4
3
3
3
4
4
4
4
4
4
5
5
5
5
5
5
5
5
5
5
5
5
6
6
6
6
6
6
6
7
7
7
8
8
8
8
8
8
9
9
9
9
9
10
10
10
10
10
10
10
11
12
12
12
12
12
12
12
12
12
12
12
12
12
12
12
12
14
14
14
14
13
13
13
13
13
13
13
13
13
13
13
13
13
13
13
13
13
13
14
14
15
15
15
15
15
15
15
15
15
15
15
15
15
15
17
17
17
17
17
17
17
17
17
17
17
17
17
17
17
17
17
17
17
17
17
17
17
17
17
17
17
17
17
17
17
17
17
17
16
16
16
16
16
16
16
18
19
18
18
18
18
17
18
18
18
19
19
19
19
19
19
19
19
19
19
19
19
19
19
19
19
20
20
20
18
20
19
17
17
17
17
18
19
20
19
18
18
18
18
18
18
18
18
18
18
18
20
20
20
20
20
20
20
20
20
20
20
21
22
22
22
23
23
23
23
23
23
23
25
25
25
29
30
30
31
31
31
31
31
31
31
31
31
32
32
33
33
33
33
33
33
33
34
35
35
36
37
38
38
38
38
38
38
38
38
38
38
39
39
39
39
39
39
39
39
39
39
38
38
38
39
39
39
39
39
39
39
40
40
40
40
40
40
40
40
40
40
40
40
40
40
41
41
41
41
41
41
41
40
40
40
40
40
40
39
39
39
36
37
37
36
36
36
36
37
37
37
37
37
37
37
37
37
37
37
38
38
38
38
38
38
38
38
39
40
40
40
40
40
40
40
40
40
40
40
41
41
40
40
40
40
40
40
40
40
40
40
40
36
35
33
33
32
32
33
33
31
30
27
24
23
22
22
22
22
22
20
20
20
19
19
20
20
20
20
20
20
20
20
20
20
20
20
20
20
20
20
20
20
20
20
21
20
20
20
22
22
22
22
22
22
22
22
22
22
21
21
20
19
18
19
20
20
19
19
17
17
17
17
17
17
17
17
17
17
17
17
17
17
17
17
17
17
17
17
16
16
16
15
15
15
16
16
16
16
16
16
16
16
16
16
16
15
15
15
15
15
15
15
15
15
15
15
15
15
15
16
16
16
16
16
16
16
16
16
16
15
15
15
15
15
15
15
15
17
17
17
17
18
20
20
20
20
20
20
21
21
21
21
21
21
20
20
20
20
20
22
22
22
22
25
25
25
25
25
25
25
25
25
26
24
24
24
24
24
24
24
24
24
24
24
24
24
23
23
23
23
24
26
26
26
26
26
26
26
26
26
27
27
27
27
27
28
29
29
29
28
28
28
28
30
30
30
32
32
32
32
32
32
32
32
32
32
32
32
32
32
32
32
34
34
35
35
36
35
36
36
36
36
36
35
35
35
35
35
35
35
35
35
35
35
35
35
35
35
35
35
35
35
35
35
35
35
35
35
35
35
35
36
36
36
37
40
40
40
41
41
40
40
40
40
40
40
40
40
37
37
37
37
38
37
38
41
41
42
42
42
41
40
41
44
42
43
42
42
41
42
42
43
44
43
43
43
43
45
45
46
46
46
46
46
46
45
45
46
47
47
47
47
47
47
47
48
48
48
48
48
47
47
48
47
47
47
47
48
48
48
50
50
52
53
53
53
53
53
53
53
53
53
53
53
53
53
53
53
53
53
53
53
53
53
53
53
53
53
54
54
54
54
54
54
54
54
54
55
55
55
55
55
57
57
57
57
57
57
57
57
57
55
55
54
51
51
51
51
51
52
45
41
41
40
40
37
37
37
37
37
37
37
36
35
35
35
35
35
35
35
35
35
35
35
36
36
36
36
37
37
37
36
36
36
36
36
36
35
36
36
36
36
35
35
35
35
35
32
32
33
33
33
33
33
33
34
34
35
35
34
34
34
34
34
34
34
33
32
30
30
30
30
31
29
26
25
23
21
21
21
21
21
21
22
22
22
22
22
22
23
22
22
22
22
22
22
22
22
22
22
23
24
24
23
23
23
22
19
18
20
20
20
20
20
20
20
20
20
20
20
20
19
19
19
19
19
19
19
18
18
19
19
18
17
17
17
17
17
17
17
17
17
17
17
17
17
17
17
17
17
17
17
17
17
17
17
17
17
17
17
17
18
18
18
19
19
19
18
18
18
18
18
18
18
18
18
18
18
18
18
18
19
19
19
19
19
19
19
20
20
20
20
20
20
20
20
20
19
20
20
19
19
14
14
14
14
14
14
15
15
15
15
15
15
15
15
15
15
15
15
15
15
15
15
15
15
17
17
17
17
17
17
18
18
18
18
18
18
18
20
20
20
20
20
18
19
18
18
18
19
19
20
20
20
20
21
21
21
21
22
22
22
22
22
22
22
21
21
22
24
24
23
23
24
24
24
25
25
25
25
25
25
26
26
26
26
26
26
26
27
27
26
25
25
24
24
24
24
24
24
25
25
25
25
25
25
25
25
25
25
25
25
25
25
25
25
25
25
25
25
24
24
24
25
25
25
25
25
25
25
25
25
25
25
25
25
25
25
25
24
24
24
24
24
24
23
23
23
23
23
23
23
23
23
23
23
23
23
22
22
22
22
22
22
22
22
22
22
22
22
22
22
22
22
22
22
22
22
21
21
20
20
19
20
19
20
19
19
19
19
19
19
19
17
17
16
16
16
15
15
15
15
15
13
12
11
10
9
9
9
9
9
9
9
9
9
9
9
9
9
9
9
9
9
9
8
5
5
5
5
5
5
5
5
5
5
5
5
5
5
5
5
5
5
5
5
5
4
4
4
4
4
4
4
4
4
4
4
4
4
4
4
4
4
4
4
4
4
4
4
4
4
4
4
4
4
4
4
4
4
4
4
3
3
3
3
3
3
3
2
2
2
2
2
2
2
2
2
2
2
2
2
2
2
2
2
2
2
2
2
2
2
2
2
2
2
2
2
2
2
2
2
2
2
2
2
2
2
2
2
2
2
2
2
2
2
2
2
2
2
2
2
2
2
2
2
2
2
2
2
2
2
2
2
2
2
2
2
2
2
2
2
2
2
2
2
2
2
2
2
2
2
2
2
2
2
2
2
2
2
2
2
2
2
2
2
2
2
2
2
2
2
2
2
2
2
2
2
2
2
2
2
2
2
2
2
2
2
2
2
2
2
2
2
2
2
2
2
2
2
2
2
2
2
2
2
2
2
2
2
2
2
2
2
2
2
2
2
1
1
1
2
2
2
2
2
2
2
2
2
1
1
1
1
1
1
1
1
1
1
1
1
1
1
0
1
1
1
1
1
1
1
1
1
1
1
1
1
1
1
1
1
1
1
1
1
1
1
2
2
2
2
2
2
2
2
2
2
2
2
2
2
2
2
2
2
2
2
2
2
2
2
2
2
2
2
2
3
3
3
3
3
3
3
3
3
3
3
3
3
3
3
3
3
3
3
3
3
3
3
4
4
4
4
4
4
4
4
4
4
4
4
4
4
4
4
4
4
4
4
4
4
4
4
4
4
4
4
4
4
4
5
5
5
5
5
5
5
5
5
5
5
5
5
5
5
5
5
5
4
4
4
4
4
4
4
4
4
4
4
4
4
4
4
4
4
4
4
4
5
5
5
5
5
5
5
5
5
5
5
5
4
4
4
5
5
5
4
4
4
4
5
5
4
4
4
3
3
3
3
3
3
3
3
3
3
3
3
4
4
4
5
5
5
5
5
5
5
5
5
5
5
5
5
5
5
5
5
5
5
5
5
5
5
5
6
6
7
7
7
7
7
7
7
7
7
7
7
7
7
7
7
7
7
7
7
7
7
7
7
7
7
7
7
7
7
7
7
7
7
7
7
7
7
7
7
7
7
7
8
7
7
7
7
7
7
7
7
7
7
7
7
7
7
7
7
7
7
7
7
7
8
8
8
8
8
9
9
9
9
9
9
9
9
9
10
10
10
10
9
9
10
10
10
10
10
10
10
10
10
10
10
10
10
10
12
12
12
11
10
10
10
10
10
10
10
11
11
11
11
11
11
11
11
11
11
11
11
11
11
11
11
11
11
11
11
11
11
11
11
11
12
12
12
12
13
13
13
13
13
13
13
13
13
13
13
13
14
14
14
14
14
14
14
14
14
14
14
14
15
15
15
16
15
15
15
16
16
17
17
17
17
17
16
16
16
16
16
16
16
17
17
17
17
17
17
17
17
16
16
16
16
17
17
17
17
17
17
18
18
20
20
20
20
17
17
17
17
17
17
18
18
18
18
18
18
18
20
20
20
20
20
20
20
20
20
20
20
20
20
20
20
20
20
20
20
20
20
20
20
20
21
22
22
22
22
22
21
21
21
21
21
21
21
21
21
21
21
21
21
21
21
21
21
21
21
22
22
22
22
22
22
22
22
22
22
22
22
22
22
22
22
22
22
22
22
22
22
22
22
22
22
22
22
22
20
20
20
20
20
20
20
20
20
20
20
20
20
19
17
17
17
16
16
16
16
16
16
16
15
15
15
15
15
15
14
14
13
12
12
12
13
13
13
13
13
13
13
13
13
13
12
10
10
10
10
10
10
10
10
10
10
10
10
10
10
10
10
10
10
10
10
10
9
9
9
9
9
8
8
8
8
8
8
8
7
7
7
7
7
7
7
7
7
7
7
7
7
6
4
4
4
4
4
4
4
4
4
4
4
4
4
4
4
3
3
3
3
3
3
3
3
3
3
3
3
3
3
3
2
2
2
2
2
2
2
2
2
3
3
3
5
5
6
6
10
12
12
13
14
14
14
14
15
15
15
15
15
15
15
15
15
17
17
17
17
17
17
17
17
18
18
18
18
18
18
17
18
18
18
18
18
18
18
18
18
18
18
18
19
19
19
19
19
19
19
19
19
19
20
21
21
22
22
22
22
23
23
24
25
25
25
25
25
25
25
25
25
25
25
25
25
25
25
25
26
27
27
27
27
27
27
27
27
27
27
27
27
27
27
27
27
27
27
27
27
27
27
27
27
27
28
28
27
27
27
27
27
27
27
27
27
27
27
27
27
27
27
27
27
28
28
28
28
28
28
27
27
27
27
27
27
25
23
22
22
21
21
21
21
21
20
20
20
19
19
19
17
17
17
15
15
15
15
14
13
13
13
13
13
13
13
13
13
13
13
13
13
13
13
13
13
13
13
13
13
13
13
13
13
13
13
13
13
13
13
13
12
12
12
12
12
12
12
12
12
12
12
12
12
12
12
12
12
12
12
12
12
12
12
12
12
12
12
12
12
12
12
12
12
10
10
10
9
7
6
6
6
4
2
2
2
2
2
2
2
2
2
2
2
2
2
2
2
2
2
2
2
2
2
3
3
3
3
3
3
3
3
3
3
3
2
2
2
2
2
2
2
2
2
1
1
1
1
1
1
1
1
1
1
1
1
1
1
1
1
1
1
1
1
1
1
1
1
1
1
1
1
1
1
1
1
1
1
2
2
2
2
2
2
2
2
2
2
2
2
2
2
2
2
2
2
2
2
2
2
2
2
2
2
2
2
2
2
2
2
2
2
2
2
2
2
2
2
2
2
2
2
2
2
2
2
2
2
2
2
2
2
2
2
2
2
2
2
2
2
2
2
2
2
2
2
2
2
2
2
2
2
2
2
2
2
2
2
2
2
2
2
2
2
2
2
2
2
2
2
2
2
2
2
2
2
2
2
2
2
2
2
2
2
2
2
2
2
2
2
2
2
2
2
2
2
2
2
2
2
2
2
2
2
2
2
2
2
2
2
2
2
2
2
2
2
2
2
2
2
2
2
2
2
2
2
2
2
2
2
2
2
0
0
0
0
0
0
0
0
0
0
0
0
0
0
0
0
0
0
0
0
0
0
0
0
0
0
0
0
0
0
0
0
0
0
0
0
0
0
0
0
0
0
0
0
0
0
0
0
0
0
0
0
0
0
0
0
0
0
0
0
0
0
0
0
0
0
0
0
0
0
0
0
0
0
0
0
0
0
0
0
0
0
0
0
0
0
0
0
0
1
1
1
1
0
0
0
0
0
0
0
0
0
0
0
0
0
0
0
0
0
0
0
0
0
0
0
0
0
0
0
0
0
0
0
0
0
0
0
0
0
0
0
0
0
0
0
0
0
0
0
0
0
0
0
0
0
0
0
0
0
0
0
0
0
0
0
0
0
0
0
0
0
0
0
0
0
0
0
0
0
0
0
0
0
0
0
0
0
0
0
0
0
0
0
0
0
0
0
0
0
0
0
0
0
0
0
0
0
0
0
0
0
0
0
0
0
0
0
0
0
0
0
0
0
0
0
0
0
0
0
0
0
0
0
0
0
0
0
0
0
0
0
0
0
0
0
0
0
0
0
0
0
0
0
0
0
0
0
0
0
0
0
0
0
0
0
0
0
0
0
0
0
0
0
0
0
0
0
0
0
0
0
0
0
0
0
0
0
0
0
0
0
0
0
0
0
0
0
0
0
0
0
0
0
0
0
0
0
0
0
0
0
0
0
0
0
0
0
0
0
0
0
0
0
0
0
0
0
0
0
0
0
0
0
0
0
0
0
0
0
0
0
0
0
0
0
0
0
0
0
0
0
0
0
0
0
0
0
0
0
0
0
0
0
0
0
0
0
0
0
0
0
0
0
1
1
1
1
1
1
1
1
1
2
2
2
2
2
2
2
2
2
2
2
2
2
2
2
2
2
2
2
2
2
2
2
2
2
2
2
2
2
2
2
3
3
3
3
3
3
3
3
3
3
3
3
3
3
3
3
3
3
3
3
3
3
3
3
3
3
3
3
3
3
3
3
3
3
3
3
3
3
3
3
4
5
5
5
5
5
5
5
5
5
5
5
5
5
5
5
5
5
5
5
5
5
5
5
5
5
5
5
5
5
5
5
5
5
5
5
5
5
5
5
5
5
6
6
6
6
6
6
6
6
6
6
6
6
6
6
6
6
6
6
6
6
6
5
5
5
5
5
5
5
5
5
5
5
5
5
5
5
5
5
5
5
5
5
5
5
5
5
5
5
5
5
5
5
5
5
5
5
5
5
5
5
3
3
3
3
3
3
3
3
3
3
3
3
3
3
3
3
3
3
3
3
3
3
3
3
3
3
3
3
3
3
3
3
3
4
4
4
4
4
4
4
4
4
4
4
4
4
4
4
4
5
5
5
5
5
5
5
6
6
6
6
6
5
5
5
5
5
5
5
5
5
5
5
5
5
5
5
5
5
5
5
5
5
5
5
5
5
5
5
5
5
5
5
5
5
5
5
5
5
5
5
5
5
5
5
5
5
5
5
5
5
5
5
5
5
6
6
6
5
5
5
5
5
5
5
5
5
5
5
5
5
5
5
5
5
5
5
5
5
5
5
5
5
5
5
5
5
5
5
5
5
5
5
5
5
5
4
4
4
4
4
4
4
4
4
4
4
4
4
4
4
4
4
4
4
4
4
4
4
4
4
4
5
5
5
5
5
5
5
5
4
4
4
4
4
4
4
4
4
4
4
4
4
4
4
4
4
4
4
4
5
5
5
5
5
5
5
5
5
5
5
5
5
5
5
5
5
5
5
5
5
5
5
5
5
5
5
5
6
6
6
5
5
5
5
5
5
5
5
5
4
4
4
4
4
4
4
4
4
4
4
4
4
4
4
4
4
4
4
4
4
4
4
4
4
4
4
4
4
4
4
4
4
4
4
4
4
4
4
4
4
4
4
4
4
4
4
4
4
4
4
4
4
4
4
4
4
4
5
5
5
5
5
5
5
5
5
5
7
7
7
7
7
8
8
8
8
8
8
8
9
9
9
9
10
10
10
10
10
10
10
10
10
10
10
10
10
10
10
10
10
10
10
10
10
10
10
10
11
11
11
11
11
11
10
10
10
10
10
10
10
10
10
10
10
10
12
11
11
11
11
11
11
10
10
10
10
10
11
11
12
12
12
11
11
11
11
11
11
11
11
11
11
11
11
11
11
11
11
12
12
12
12
12
12
12
12
12
12
12
12
12
12
12
12
12
12
12
12
12
12
12
12
12
12
12
12
12
12
12
12
12
12
12
12
12
12
12
12
12
12
12
11
11
11
11
11
10
10
10
10
10
9
8
8
7
7
7
7
7
6
6
6
6
6
6
6
6
6
6
5
5
5
5
5
5
5
5
5
5
5
5
5
5
5
5
5
5
5
5
5
5
5
5
5
5
5
5
5
5
5
5
5
5
5
5
5
5
5
4
4
4
4
4
3
3
3
3
3
3
2
2
2
2
2
1
1
1
1
1
1
1
1
1
1
1
1
1
1
1
1
1
1
1
1
1
1
1
1
1
1
1
1
1
1
1
1
1
0
0
0
0
0
0
0
0
0
0
0
0
0
0
0
0
0
0
0
0
0
0
0
0
0
0
0
0
0
0
0
0
0
0
0
0
0
0
0
0
0
0
0
0
0
0
0
0
0
0
0
0
0
0
0
0
0
0
0
0
0
0
0
0
0
0
0
0
0
0
0
0
0
0
0
0
0
0
0
0
0
0
0
0
0
0
0
0
0
0
0
0
0
0
0
0
0
0
0
0
0
0
0
0
0
0
0
0
0
0
0
0
0
0
0
0
0
0
0
0
0
0
0
0
0
0
0
0
0
0
0
0
0
0
0
0
0
0
0
0
0
0
0
0
0
0
0
0
0
0
0
0
1
1
1
1
1
1
1
2
2
2
2
2
2
2
2
2
2
2
2
2
2
2
2
2
2
2
2
2
2
2
2
2
2
2
2
2
2
2
2
2
2
2
2
2
2
2
2
2
2
2
2
2
2
2
2
2
2
2
2
2
2
2
2
2
2
2
2
2
2
2
2
2
2
2
2
2
2
2
2
2
2
2
2
2
2
2
2
2
2
2
2
2
2
2
2
2
2
2
2
2
2
2
2
2
2
2
2
2
3
3
3
3
3
3
3
3
3
3
3
3
3
3
3
3
3
2
2
2
2
2
2
2
2
2
2
2
2
2
1
1
0
0
0
1
1
1
1
1
2
2
2
2
2
2
2
2
2
2
2
2
2
2
2
2
2
2
2
2
2
2
2
2
2
2
2
2
2
2
2
2
2
2
2
2
2
2
2
2
2
2
2
2
2
2
2
2
2
2
3
3
3
3
3
3
3
3
3
3
3
3
4
4
4
4
4
4
4
5
5
5
5
5
5
5
5
5
5
5
5
5
5
6
6
6
6
6
6
6
6
6
6
6
6
6
6
6
5
5
5
5
5
5
5
5
5
6
6
6
6
6
6
6
6
6
6
6
6
6
6
6
6
6
7
7
7
7
7
7
7
7
7
7
7
7
7
7
7
7
7
7
7
7
8
8
8
8
8
8
8
8
8
8
8
8
8
8
8
8
8
8
8
8
8
8
8
8
8
8
7
7
7
8
8
8
8
8
8
8
8
8
8
7
7
7
7
7
7
7
7
7
7
7
6
6
5
5
5
5
5
5
5
5
5
5
5
5
5
5
5
5
5
5
5
5
5
5
5
5
5
5
5
5
5
5
5
5
5
5
5
5
5
5
5
5
5
5
5
5
5
5
5
5
5
5
5
5
5
5
5
5
5
5
5
5
5
5
5
5
5
5
5
5
5
5
5
5
5
5
5
5
5
5
5
5
4
4
5
5
5
5
5
5
5
5
5
5
5
5
4
4
4
4
4
4
4
4
4
4
4
4
4
4
4
4
4
4
4
4
4
4
4
4
4
4
4
4
4
4
4
3
3
3
3
3
3
3
3
3
3
3
3
3
3
3
2
2
2
2
2
2
2
2
2
1
1
1
1
1
1
1
1
1
1
1
1
1
1
1
1
1
1
1
1
1
1
1
1
1
1
1
1
1
1
1
1
1
1
1
1
1
1
1
1
1
1
1
1
1
1
1
1
1
1
1
1
1
1
1
1
1
1
1
1
1
1
1
2
2
2
2
2
2
2
2
2
2
2
2
2
2
2
2
2
2
2
2
2
2
2
2
2
2
2
2
2
2
2
2
2
2
2
2
2
2
1
1
1
1
1
1
1
1
1
1
1
1
1
1
1
1
1
1
1
1
1
1
1
1
1
1
1
1
1
1
1
1
1
1
1
1
1
1
1
1
1
1
1
1
1
1
1
1
1
1
1
1
1
1
1
1
1
1
1
1
1
1
1
1
1
1
1
1
1
1
1
1
1
1
1
1
1
1
1
1
1
1
1
1
1
1
1
1
1
1
1
1
1
1
1
1
1
1
1
1
1
1
1
1
1
1
1
1
1
1
1
2
2
2
2
2
2
2
2
2
2
2
2
2
2
2
2
2
2
2
2
2
2
2
2
2
2
2
2
2
2
2
2
2
2
2
2
2
2
2
2
2
2
2
2
2
2
2
2
2
2
2
2
2
2
2
1
1
1
1
1
1
1
1
1
1
1
1
1
1
1
1
1
1
1
2
2
2
2
2
2
2
2
2
2
2
2
2
2
2
2
2
2
2
2
2
2
2
2
2
2
2
2
2
2
2
2
2
2
2
2
2
2
1
1
1
1
1
1
1
1
1
1
1
1
1
1
1
1
1
1
1
1
1
1
1
1
1
1
1
1
1
1
1
0
0
0
0
0
0
0
0
0
0
0
0
0
0
0
0
0
0
0
0
0
0
0
0
0
0
0
0
0
0
0
0
0
0
0
0
0
0
0
0
0
0
0
0
0
0
0
0
0
0
0
0
0
0
0
0
0
0
0
0
0
0
0
0
0
0
0
0
0
0
0
0
0
0
0
0
0
0
0
0
0
0
0
0
0
0
0
0
0
0
0
0
0
1
1
1
1
1
1
1
1
1
1
1
1
1
1
1
1
0
0
0
0
0
0
0
0
0
0
0
0
0
0
0
0
0
0
0
0
0
0
0
0
0
0
0
1
1
1
1
1
1
1
1
1
2
2
2
2
2
2
2
2
2
2
2
2
2
2
2
2
2
2
2
2
2
2
2
2
2
2
2
2
2
2
2
2
2
2
2
2
2
2
2
2
2
2
2
2
2
2
2
2
2
2
2
2
2
2
2
2
2
2
2
2
2
2
2
2
2
2
2
2
2
2
2
2
2
2
2
2
2
2
2
2
2
2
2
2
2
2
2
2
2
2
2
2
2
2
2
2
2
2
2
2
2
2
2
2
2
2
2
2
2
2
2
2
2
2
2
2
2
2
2
2
2
2
2
2
2
2
2
2
2
2
2
2
2
2
2
2
2
2
2
2
2
2
2
2
2
2
2
2
2
2
2
2
2
2
2
2
2
2
2
2
1
1
1
1
1
1
1
1
1
1
1
1
1
1
1
1
1
1
1
1
1
1
1
1
1
1
1
1
1
1
1
1
1
1
1
1
1
1
1
1
1
1
1
1
1
1
1
1
1
1
1
1
1
1
1
0
0
0
0
0
0
0
0
0
0
0
0
0
0
0
0
0
0
0
0
0
0
0
0
0
0
0
0
0
0
0
0
0
0
0
0
0
0
0
0
0
0
0
0
0
0
0
0
0
0
0
0
0
0
0
0
0
0
0
0
0
0
0
0
0
0
0
0
0
0
0
0
0
0
0
0
0
0
0
0
0
0
0
0
0
0
0
0
0
0
0
0
0
0
0
0
0
0
0
0
0
0
0
0
0
0
0
0
0
0
0
0
0
0
0
0
0
0
0
0
0
0
0
0
0
0
0
0
0
0
0
0
0
0
0
0
0
0
0
0
0
0
0
0
0
0
0
0
0
0
0
0
0
0
0
0
0
0
0
0
0
0
0
0
0
0
0
0
0
0
0
0
0
0
0
0
1
1
1
1
1
1
1
1
1
1
1
1
1
1
1
1
1
1
1
1
1
1
1
1
1
1
1
1
1
1
1
1
1
1
1
1
1
1
1
1
1
1
1
1
1
1
1
1
1
1
1
1
1
1
1
1
1
1
1
2
2
2
2
2
2
2
2
2
2
2
2
2
2
3
3
3
3
3
3
3
3
3
3
3
3
3
3
3
3
3
3
3
3
3
3
3
3
3
3
3
3
3
3
3
3
3
3
3
3
3
3
3
3
3
3
3
3
3
3
3
3
3
3
3
3
3
3
3
3
3
3
3
3
3
3
3
3
3
3
3
3
3
3
2
2
2
2
2
2
2
2
2
2
2
2
2
2
2
2
2
2
2
2
2
3
3
3
3
3
3
3
3
3
3
3
3
3
3
3
3
2
2
2
2
2
2
2
2
2
2
2
2
2
2
2
2
2
2
2
2
2
2
2
2
2
2
2
2
2
2
2
2
2
2
2
2
2
2
2
2
2
2
2
2
2
2
2
2
2
2
2
2
2
2
2
2
2
2
2
2
2
2
2
2
2
2
2
2
2
2
2
1
1
1
1
1
1
1
1
1
1
1
1
1
1
1
1
1
1
1
1
1
1
1
1
1
1
1
1
1
1
1
2
2
2
2
2
2
2
2
2
2
2
2
2
2
2
2
2
2
2
2
3
3
3
3
3
3
3
3
3
3
3
3
3
3
3
3
3
3
3
3
3
3
3
3
3
3
3
3
3
3
3
3
2
2
2
2
2
3
3
3
2
2
2
2
2
2
2
2
2
2
3
3
3
3
3
3
3
3
3
3
3
3
3
3
3
3
3
3
3
3
3
3
3
3
3
3
3
3
3
3
3
3
3
3
3
3
3
3
3
3
3
3
3
3
3
3
3
3
3
3
4
4
4
4
4
4
4
4
4
4
4
4
4
4
4
4
4
4
4
4
4
4
4
4
4
4
4
4
4
4
4
4
4
4
4
4
4
4
4
5
5
5
5
5
5
5
5
5
5
5
5
5
5
5
5
5
5
5
5
5
5
5
5
5
5
5
5
5
5
6
6
6
6
6
6
6
6
6
6
6
6
6
6
6
6
6
6
6
6
6
6
6
6
6
6
6
6
6
6
6
6
6
5
5
5
5
5
5
5
4
4
4
4
5
5
5
5
5
5
5
5
5
5
5
5
5
5
5
5
5
5
5
5
5
5
5
5
5
5
5
5
6
6
6
6
6
6
6
6
6
6
6
6
6
6
6
5
5
5
5
5
5
5
5
5
5
5
5
5
5
5
5
5
4
4
4
3
3
3
3
3
3
2
2
2
2
2
2
2
2
2
2
2
2
2
2
2
2
2
2
2
2
2
2
2
3
3
3
3
3
3
3
3
3
3
3
3
3
3
3
3
3
3
3
3
3
3
3
3
3
3
3
3
3
3
3
3
3
3
3
3
3
3
3
3
3
3
3
3
3
3
4
4
4
4
4
4
4
4
4
4
4
4
4
4
4
4
4
4
4
4
4
4
4
4
4
4
5
5
5
4
4
4
4
4
3
3
3
3
3
3
3
3
3
3
3
3
3
3
3
3
3
3
3
3
3
3
3
3
3
3
3
3
3
3
3
3
3
3
3
3
3
3
3
3
3
4
4
4
4
4
4
4
3
3
3
3
3
3
3
3
3
3
3
3
3
3
3
3
3
3
2
2
2
2
2
2
2
2
2
2
2
2
2
2
2
2
2
2
2
2
2
2
2
2
2
2
2
2
2
2
2
2
2
2
2
2
2
2
2
2
2
2
2
2
2
2
2
1
1
2
2
2
2
2
2
2
2
2
2
2
2
2
2
2
2
2
2
2
2
2
2
2
2
2
2
2
2
2
2
2
2
2
2
2
2
2
2
2
2
3
3
3
3
3
3
3
3
3
3
3
3
3
3
3
3
3
3
3
3
3
3
3
3
3
3
3
3
3
3
3
3
3
3
3
3
3
3
3
3
3
3
3
3
3
3
4
4
4
4
4
4
4
4
4
4
4
4
4
4
4
4
4
4
4
4
4
5
5
5
5
5
5
5
5
5
5
5
5
5
5
5
5
5
5
5
5
5
5
5
5
5
5
5
5
4
4
4
4
4
4
5
5
5
4
4
4
4
4
4
4
4
4
4
4
4
4
4
4
4
4
4
5
5
5
5
5
5
5
5
5
5
5
5
5
5
5
5
5
5
5
5
5
5
4
4
4
4
4
4
4
4
4
4
4
4
4
4
4
4
4
4
4
4
4
4
4
4
4
4
4
4
4
4
4
5
5
5
5
5
5
5
5
5
5
5
5
5
5
5
5
5
5
5
5
5
5
5
5
5
5
5
5
5
5
5
5
5
5
5
5
5
6
6
6
6
6
6
6
6
6
6
6
6
6
7
7
7
7
7
7
7
7
7
7
7
7
7
7
7
7
7
7
7
7
7
8
8
8
8
8
9
9
9
9
9
9
9
9
9
9
9
9
9
9
9
10
10
10
10
10
10
10
10
10
10
10
10
10
10
10
10
10
8
9
9
9
9
9
9
9
9
9
9
9
9
9
9
9
9
9
9
9
9
9
9
9
9
10
10
10
10
10
10
10
10
9
9
9
9
9
9
9
9
9
9
9
9
9
8
8
8
8
8
8
8
8
8
8
8
8
8
8
8
8
8
8
8
7
7
7
7
7
7
7
9
9
9
9
9
9
9
9
9
9
9
9
8
7
7
7
7
7
9
9
9
10
10
10
10
9
9
9
9
7
7
7
7
7
7
7
7
7
7
7
7
7
7
6
5
6
6
6
7
7
7
7
7
7
7
7
7
7
7
7
7
7
7
7
7
7
7
7
7
7
7
7
7
7
7
7
7
8
8
8
8
8
8
8
8
9
9
9
9
9
9
9
9
9
9
9
9
9
9
9
9
9
9
9
9
9
9
9
9
9
9
9
9
9
9
9
9
8
8
8
8
8
8
8
8
8
8
9
10
10
10
10
10
9
9
9
9
8
8
8
8
8
8
8
8
8
8
8
9
9
9
9
8
8
8
8
8
9
9
9
9
9
9
9
9
9
9
9
9
9
9
9
9
9
9
9
9
9
9
10
10
10
10
10
10
10
10
10
10
10
10
11
11
11
11
11
11
11
11
11
11
11
11
12
12
12
10
10
10
10
10
10
10
11
11
10
10
9
9
9
9
9
9
8
8
8
8
8
7
7
7
7
7
7
7
7
7
7
7
7
7
7
7
7
7
7
7
6
6
6
6
6
6
6
6
6
6
6
5
5
5
5
5
5
5
5
5
5
5
5
5
5
5
4
4
4
4
4
4
4
4
4
4
4
4
4
4
4
4
4
4
4
4
4
4
4
4
4
4
4
4
4
4
4
4
4
4
4
4
4
5
5
5
5
5
5
5
5
5
5
5
5
5
5
5
5
5
5
5
5
5
5
5
5
5
5
5
5
5
5
5
5
4
4
4
4
4
4
4
4
4
4
4
4
4
4
4
4
4
4
4
4
4
3
3
3
3
3
3
4
4
4
4
4
4
4
4
4
4
4
3
2
2
2
2
2
2
2
2
2
2
2
2
2
2
3
3
3
3
3
3
3
3
3
3
3
3
3
3
3
4
4
4
4
4
4
4
4
4
4
4
4
4
4
4
4
4
4
5
5
5
5
5
5
5
5
5
5
5
5
5
5
5
5
5
5
5
5
5
5
5
5
5
5
5
5
5
5
5
5
5
6
6
6
6
6
6
6
6
6
6
6
6
7
8
9
9
9
9
9
9
9
9
9
9
9
9
9
9
9
9
9
9
9
9
9
9
9
9
10
10
10
10
10
10
10
10
10
10
10
10
10
10
10
10
10
10
10
10
10
10
10
9
9
9
9
9
9
9
9
9
9
10
10
10
10
10
10
10
10
10
10
10
10
9
9
9
8
8
9
9
9
9
9
9
9
9
9
9
10
10
10
10
10
10
10
10
10
10
10
10
10
10
10
10
10
10
10
10
10
10
10
10
10
10
10
10
10
10
10
10
10
10
10
10
10
10
10
10
10
10
10
10
10
10
10
10
10
10
10
10
10
10
10
10
10
10
11
11
11
11
11
11
11
11
12
12
12
12
11
11
11
11
11
11
11
11
11
11
11
10
10
10
10
10
10
10
10
10
10
10
10
10
10
10
10
10
10
10
10
10
10
10
10
10
10
10
10
10
10
10
9
9
9
9
9
9
9
9
9
9
10
10
10
10
10
10
10
10
10
10
10
10
10
10
10
10
10
10
10
10
10
10
10
9
9
9
9
9
7
7
7
7
7
7
7
7
7
7
7
7
7
7
7
7
7
7
7
7
7
7
7
7
6
6
7
7
7
7
7
7
6
6
6
5
5
5
5
5
5
5
5
5
5
5
5
5
5
5
5
5
7
7
7
7
7
7
7
7
7
7
7
7
7
7
7
7
7
7
7
7
7
7
7
7
7
7
7
7
7
7
7
7
7
7
7
7
7
6
6
5
5
5
5
5
5
5
5
5
5
5
5
5
5
5
5
5
5
5
5
5
5
5
5
5
5
4
4
4
4
4
4
4
4
4
4
4
4
4
4
3
3
3
3
4
4
4
5
5
5
5
5
5
5
6
7
7
7
7
7
6
6
6
6
6
6
7
7
7
7
7
6
6
6
7
7
7
7
7
7
7
7
7
7
7
7
7
7
7
7
7
7
7
7
7
7
7
7
7
7
7
7
7
7
7
7
7
7
7
8
8
8
8
8
8
8
8
8
8
8
8
8
8
8
8
9
9
9
10
10
10
10
10
10
10
10
10
11
11
11
11
11
11
11
11
11
11
11
12
12
12
12
12
12
12
12
12
12
12
12
12
12
12
12
12
12
13
13
13
13
13
13
14
13
12
12
12
12
10
10
10
10
10
10
10
11
11
11
11
11
11
11
11
11
11
11
11
11
12
12
12
12
12
12
12
12
12
12
12
12
12
12
12
12
12
12
12
12
12
12
12
12
12
12
12
12
12
12
12
12
12
12
12
12
12
12
12
13
13
13
13
13
13
13
13
13
13
13
13
13
12
12
12
12
12
12
12
12
12
12
12
12
12
12
12
12
12
11
11
11
11
11
11
11
11
11
11
11
10
10
10
10
10
10
10
9
8
8
8
8
8
7
6
5
5
5
5
5
5
5
5
5
5
5
5
5
5
5
5
5
5
5
5
5
5
5
4
4
3
3
3
3
3
3
3
3
3
3
3
3
3
3
3
3
3
3
2
2
2
2
2
2
2
2
2
2
2
2
2
2
2
2
2
2
2
2
1
1
1
1
1
1
1
1
1
1
1
1
1
1
1
1
1
1
1
1
1
1
1
1
1
1
1
1
1
1
1
1
1
1
1
1
1
1
1
1
1
1
2
2
2
2
2
2
2
2
2
2
2
2
2
2
2
2
2
2
2
2
2
2
2
2
2
2
2
2
2
2
2
2
2
1
1
1
1
1
1
1
1
1
1
1
0
0
0
0
0
0
0
0
0
0
0
0
0
0
1
1
1
1
1
1
1
1
1
1
1
1
1
1
1
1
1
1
1
1
1
1
1
1
1
1
1
1
1
1
1
1
1
1
1
1
1
1
1
1
1
1
1
1
1
1
1
1
1
1
1
1
1
1
1
1
1
1
1
1
1
1
1
1
1
1
1
1
1
1
1
1
1
1
1
1
1
1
1
1
1
2
2
2
2
2
2
2
2
2
2
2
2
2
2
2
2
2
2
2
2
2
2
2
2
2
2
2
2
2
2
2
2
2
2
2
2
2
2
2
2
2
2
2
2
2
2
2
2
2
2
2
2
2
2
2
2
2
2
2
2
2
2
2
2
2
2
2
2
2
2
2
2
2
2
2
2
2
2
2
2
2
2
2
2
2
2
2
3
3
3
3
3
3
3
3
3
3
3
3
3
3
3
3
3
3
3
3
4
4
4
4
4
4
4
4
4
4
4
4
4
4
3
3
3
2
2
2
2
2
2
2
2
2
2
2
2
2
2
2
2
2
2
2
2
2
2
2
2
2
2
2
2
2
2
2
2
2
2
2
2
2
2
2
2
2
2
2
2
2
2
2
2
2
2
2
2
2
2
2
2
2
2
2
2
2
2
2
2
2
2
2
2
2
2
2
2
2
2
2
2
2
2
2
2
2
2
2
2
2
2
2
2
3
3
3
3
3
3
3
3
3
3
3
3
3
3
3
3
3
3
3
3
3
3
3
3
3
3
3
3
3
3
3
3
3
3
3
3
3
3
3
3
3
3
3
3
3
3
3
3
3
3
3
3
3
3
3
3
3
3
3
3
3
3
3
3
3
3
3
3
3
3
3
3
3
3
3
3
3
3
3
3
3
3
3
3
3
3
3
3
3
3
2
2
2
2
2
2
2
2
2
2
2
2
2
2
2
2
2
2
2
2
2
2
2
2
2
2
2
2
2
2
2
2
2
2
2
2
2
2
2
2
2
2
2
2
1
1
0
0
0
0
0
0
0
0
0
0
0
0
0
0
0
0
0
0
0
0
0
0
0
0
0
0
0
0
0
0
0
0
0
0
0
0
0
0
0
0
0
0
0
0
0
0
0
0
0
0
0
0
0
0
0
0
0
0
0
0
0
0
0
0
0
0
0
0
0
0
0
0
0
0
0
0
0
0
0
0
0
0
0
0
0
0
0
0
0
0
0
0
0
0
0
0
0
0
0
0
0
0
0
0
0
0
0
0
0
0
0
0
0
0
0
0
0
0
0
0
0
0
0
0
0
0
0
0
0
0
0
0
0
0
0
0
0
0
0
0
0
0
0
0
0
0
0
0
0
0
0
0
0
0
0
0
0
0
0
0
0
0
0
0
0
0
0
0
0
0
0
0
0
0
0
0
0
0
0
0
0
0
0
0
0
0
0
0
0
0
0
0
0
0
0
0
0
0
0
0
0
0
0
0
0
0
0
0
0
0
0
0
0
0
0
0
0
0
0
0
0
0
0
0
0
0
0
0
0
0
0
0
0
0
0
0
0
0
0
0
0
0
0
0
0
0
0
0
0
0
0
0
0
0
0
0
0
0
0
0
0
0
0
0
0
0
0
0
0
0
0
0
0
0
0
0
0
0
0
0
0
0
0
0
0
0
0
0
0
0
0
0
0
0
0
0
0
0
0
0
0
0
0
0
0
0
0
0
0
0
0
0
0
0
0
0
0
0
0
0
0
0
0
0
0
0
0
0
0
0
0
0
0
0
0
0
0
0
0
0
0
0
0
0
0
0
0
0
0
0
0
0
0
0
0
0
0
0
0
0
0
0
0
0
0
0
0
0
0
0
0
0
0
0
0
0
0
0
0
0
0
0
0
0
0
0
0
0
0
0
0
0
0
0
0
0
0
0
0
0
0
0
0
0
0
0
0
0
0
0
0
0
0
0
0
0
0
0
0
0
0
0
0
0
0
0
0
0
0
0
0
0
0
0
0
0
0
0
0
0
0
0
0
0
0
0
0
0
0
0
0
0
0
0
0
0
0
0
0
0
0
0
0
0
0
0
0
0
0
0
0
0
0
0
0
0
0
0
0
0
0
0
0
0
0
0
0
0
0
0
0
0
0
0
0
0
0
0
0
0
0
0
0
0
0
0
0
0
0
0
0
0
0
0
0
0
0
0
0
0
0
0
0
0
0
0
0
0
0
0
0
0
0
0
0
0
0
0
0
0
0
0
0
0
0
0
0
0
0
0
0
0
0
0
0
0
0
0
0
0
0
0
0
0
1
1
1
1
1
1
1
1
1
1
1
1
1
1
2
2
2
2
2
2
2
2
2
2
2
2
2
2
2
2
2
2
2
2
2
2
2
2
2
2
2
3
3
3
3
3
3
3
3
3
3
3
3
3
3
3
4
4
4
4
4
4
4
5
5
5
5
5
5
5
5
5
5
5
5
5
5
5
5
5
5
5
5
5
5
5
5
5
6
6
6
6
6
6
6
7
7
7
7
7
7
7
7
7
7
7
7
7
7
7
7
7
7
7
7
7
7
7
7
7
7
7
7
7
7
7
7
7
7
7
7
7
7
7
7
7
7
7
7
7
7
7
7
7
7
6
6
6
6
6
6
6
6
6
6
6
6
6
6
6
6
6
6
6
6
6
5
5
5
5
5
5
5
5
5
5
5
5
5
5
5
5
5
5
5
5
5
5
5
5
5
5
5
5
5
5
5
5
5
5
5
5
5
5
5
5
5
5
4
4
4
4
4
4
4
4
4
4
4
4
4
4
4
4
4
4
4
4
4
4
4
4
4
4
4
4
4
4
4
4
3
3
3
3
3
3
3
1
1
1
1
1
1
1
1
1
1
1
1
1
1
1
1
1
1
1
1
1
1
1
1
1
1
1
1
1
1
1
1
1
1
1
1
1
1
1
1
1
1
1
1
1
1
1
1
1
1
1
1
1
1
1
1
1
1
1
1
1
1
1
1
1
1
1
1
1
1
1
1
1
1
1
1
1
1
1
1
1
1
1
1
1
1
1
1
1
1
1
1
1
1
1
1
1
1
1
1
1
1
1
1
1
1
0
0
0
0
0
0
0
0
0
0
0
0
0
0
1
1
1
1
1
1
1
1
1
1
1
1
1
1
1
1
1
1
1
1
1
1
1
1
1
1
1
1
1
1
1
1
1
1
1
1
1
1
1
1
1
1
1
1
1
1
1
1
1
1
1
1
0
0
0
0
0
0
0
0
0
0
0
0
0
0
0
0
0
0
0
0
0
0
0
0
0
0
0
0
0
0
0
0
0
0
0
0
0
0
0
0
0
0
0
0
0
0
0
0
0
0
0
0
0
0
0
0
0
0
0
0
0
0
0
0
0
0
0
0
0
0
0
0
0
0
0
0
0
0
0
0
0
0
0
0
0
0
0
0
0
0
0
0
0
0
0
0
0
0
0
0
0
0
0
0
0
0
0
0
0
0
0
0
0
0
0
0
0
0
0
0
0
0
0
0
0
0
0
0
0
0
0
0
0
0
0
0
0
0
0
0
0
0
0
0
0
0
0
0
0
0
0
0
0
0
0
0
0
0
0
0
0
0
0
0
0
0
0
0
0
0
0
0
0
0
0
0
0
0
0
0
0
0
0
0
0
0
0
0
0
0
0
0
0
0
0
0
0
0
0
0
0
0
0
0
0
0
0
0
0
0
0
0
0
0
0
0
0
0
0
0
0
0
0
0
0
0
0
0
0
0
0
0
0
0
0
0
0
0
0
0
0
0
0
0
0
0
0
0
0
0
0
0
0
0
0
0
0
0
0
0
0
0
0
0
0
0
0
0
0
0
0
0
0
0
0
0
0
0
0
0
0
0
0
0
0
0
0
0
0
0
0
0
0
0
0
0
0
0
0
0
0
0
0
0
0
0
0
0
0
0
0
0
0
0
0
0
0
0
0
0
0
0
0
0
0
0
0
0
0
0
0
0
0
0
0
0
0
0
0
0
0
0
0
0
0
0
0
0
0
0
0
0
0
0
0
0
0
0
0
0
0
0
0
0
0
0
0
0
0
0
0
0
0
0
0
0
0
0
0
0
0
0
0
0
0
0
0
0
0
0
0
0
0
0
0
0
0
0
0
0
0
0
0
0
0
0
0
0
0
0
0
0
0
0
0
0
0
0
0
0
0
0
0
0
0
0
0
0
0
0
0
0
0
0
0
0
0
0
0
0
0
0
0
0
0
0
0
0
0
0
0
0
0
0
0
0
0
0
0
0
0
0
0
0
0
0
0
0
0
0
0
0
0
0
0
0
0
0
0
0
0
0
0
0
0
0
0
0
0
0
0
0
0
0
0
0
0
0
0
0
0
0
0
0
0
0
0
0
0
0
0
0
0
0
0
0
0
0
0
0
0
0
0
0
0
0
0
0
0
0
0
0
0
0
0
0
0
0
0
0
0
0
0
0
0
0
0
0
0
0
0
0
0
0
0
0
0
0
0
0
0
0
0
0
0
0
0
0
0
0
0
0
0
0
0
0
0
0
0
0
0
0
0
0
0
0
0
0
0
0
0
0
0
0
0
0
0
0
0
0
0
0
0
0
0
0
0
0
0
0
0
0
0
0
0
0
0
0
0
0
0
0
0
0
0
0
0
0
0
0
0
0
0
0
0
0
0
0
0
0
0
0
0
0
0
0
0
0
0
0
0
0
0
0
0
0
0
0
0
0
0
0
0
0
0
0
0
0
0
0
0
0
0
0
0
0
0
0
0
0
0
0
0
0
0
0
0
0
0
0
0
0
0
0
0
0
0
0
0
0
0
0
0
0
0
0
0
0
0
0
0
0
0
0
0
0
0
0
0
0
0
0
0
0
0
0
0
0
0
0
0
0
0
0
0
0
0
0
0
0
0
0
0
0
0
0
0
0
0
0
0
0
0
0
0
0
0
0
0
0
0
0
0
0
0
0
0
0
0
0
0
0
0
0
0
0
0
0
0
0
0
0
0
0
0
0
0
0
0
0
0
0
0
0
0
0
0
0
0
0
0
0
0
0
0
0
0
0
0
0
0
0
0
0
0
0
0
0
0
0
0
0
0
0
0
0
0
0
0
0
0
0
0
0
0
0
0
0
0
0
0
0
0
0
0
0
0
0
0
0
0
0
0
0
0
0
0
0
0
0
0
0
0
0
0
0
0
0
0
0
0
0
0
0
0
0
0
0
0
0
0
0
0
0
0
0
0
0
0
0
0
0
0
0
0
0
0
0
0
0
0
0
0
0
0
0
0
0
0
0
0
0
0
0
0
0
0
0
0
0
0
0
0
0
0
0
0
0
0
0
0
0
0
0
0
0
0
0
0
0
0
0
0
0
0
0
0
0
0
0
0
0
0
0
0
0
0
0
0
0
0
0
0
0
0
0
0
0
0
0
0
0
0
0
0
0
0
0
0
0
0
0
0
0
0
0
0
0
0
0
0
0
0
0
0
0
0
0
0
0
0
0
0
0
0
0
0
0
0
0
0
0
0
0
0
0
0
0
0
0
0
0
0
0
0
0
0
0
0
0
0
0
0
0
0
0
0
0
0
0
0
0
0
0
0
0
0
0
0
0
0
0
0
0
0
0
0
0
0
0
0
0
0
0
0
0
0
0
0
0
0
0
0
0
0
0
0
0
0
0
0
0
0
0
0
0
0
0
0
0
0
0
0
0
0
0
0
0
0
0
0
0
0
0
0
0
0
0
0
0
0
0
0
0
0
0
0
0
0
0
0
0
0
0
0
0
0
0
0
0
0
0
0
0
0
0
0
0
0
0
0
0
0
0
0
0
0
0
0
0
0
0
0
0
0
0
0
0
0
0
0
0
0
0
0
0
0
0
0
0
0
0
0
0
0
0
0
0
0
0
0
0
0
0
0
0
0
0
0
0
0
0
0
0
0
0
0
0
0
0
0
0
0
0
0
0
0
0
0
0
0
0
0
0
0
0
0
0
0
0
0
0
0
0
0
0
0
0
0
0
0
0
0
0
0
0
0
0
0
0
0
0
0
0
0
0
0
0
0
0
0
0
0
0
0
0
0
0
0
0
0
0
0
0
0
0
0
0
0
0
0
0
0
0
0
0
0
0
0
0
0
0
0
0
0
0
0
0
0
0
0
0
0
0
0
0
0
0
0
0
0
0
0
0
0
0
0
0
0
0
0
0
0
0
0
0
0
0
0
0
0
0
0
0
0
0
0
0
0
0
0
0
0
0
0
0
0
0
0
0
0
0
0
0
0
0
0
0
0
0
0
0
0
0
0
0
0
0
0
0
0
0
0
0
0
0
0
0
0
0
0
0
0
0
0
0
0
0
0
0
0
0
0
0
0
0
0
0
0
0
0
0
0
0
0
0
0
0
0
0
0
0
0
0
0
0
0
0
0
0
0
0
0
0
0
0
0
0
0
0
0
0
0
0
0
0
0
0
0
0
0
0
0
0
0
0
0
0
0
0
0
0
0
0
0
0
0
0
0
0
0
0
0
0
0
0
0
0
0
0
0
0
0
0
0
0
0
0
0
0
0
0
0
0
0
0
0
0
0
0
0
0
0
0
0
0
0
0
0
0
0
0
0
0
0
0
0
0
0
0
0
0
0
0
0
0
0
0
0
0
0
0
0
0
0
0
0
0
0
0
0
0
0
0
0
0
0
0
0
0
0
0
0
0
0
0
0
0
0
0
0
0
0
0
0
0
0
0
0
0
0
0
0
0
0
0
0
0
0
0
0
0
0
0
0
0
0
0
0
0
0
0
0
0
0
0
0
0
0
0
0
0
0
0
0
0
0
0
0
0
0
0
0
0
0
0
0
0
0
0
0
0
0
0
0
0
0
0
0
0
0
0
0
0
0
0
0
0
0
0
0
0
0
0
0
0
0
0
0
0
0
0
0
0
0
0
0
0
0
0
0
0
0
0
0
0
0
0
0
0
0
0
0
0
0
0
0
0
0
0
0
0
0
0
0
0
0
0
0
0
0
0
0
0
0
0
0
0
0
0
0
0
0
0
0
0
0
0
0
0
0
0
0
0
0
0
0
0
0
0
0
0
0
0
0
0
0
0
0
0
0
0
0
0
0
0
0
0
0
0
0
0
0
0
0
0
0
0
0
0
0
0
0
0
0
0
0
0
0
0
0
0
0
0
0
0
0
0
0
0
0
0
0
0
0
0
0
0
0
0
0
0
0
0
0
0
0
0
0
0
0
0
0
0
0
0
0
0
0
0
0
0
0
0
0
0
0
0
0
0
0
0
0
0
0
0
0
0
0
0
0
0
0
0
0
0
0
0
0
0
0
0
0
0
0
0
0
0
0
0
0
0
0
0
0
0
0
0
0
0
0
0
0
0
0
0
0
0
0
0
0
0
0
0
0
0
0
0
0
0
0
0
0
0
0
0
0
0
0
0
0
0
0
0
0
0
0
0
0
0
0
0
0
0
0
0
0
0
0
0
0
0
0
0
0
0
0
0
0
0
0
0
0
0
0
0
0
0
0
0
0
0
0
0
0
0
0
0
0
0
0
0
0
0
0
0
0
0
0
0
0
0
0
0
0
0
0
0
0
0
0
0
0
0
0
0
0
0
0
0
0
0
0
0
0
0
0
0
0
0
0
0
0
0
0
0
0
0
0
0
0
0
0
0
0
0
0
0
0
0
0
0
0
0
0
0
0
0
0
0
0
0
0
0
0
0
0
0
0
0
0
0
0
0
0
0
0
0
0
0
0
0
0
0
0
0
0
0
0
0
0
0
0
0
0
0
0
0
0
0
0
0
0
0
0
0
0
0
0
0
0
0
0
0
0
0
0
0
0
0
0
0
0
0
0
0
0
0
0
0
0
0
0
0
0
0
0
0
0
0
0
0
0
0
0
0
0
0
0
0
0
0
0
0
0
0
0
0
0
0
0
0
0
0
0
0
0
0
0
0
0
0
0
0
0
0
0
0
0
0
0
0
0
0
0
0
0
0
0
0
0
0
0
0
0
0
0
0
0
0
0
0
0
0
0
0
0
0
0
0
0
0
0
0
0
0
0
0
0
0
0
0
0
0
0
0
0
0
0
0
0
0
0
0
0
0
0
0
0
0
0
0
0
0
0
0
0
0
0
0
0
0
0
0
0
0
0
0
0
0
0
0
0
0
0
0
0
0
0
0
0
0
0
0
0
0
0
0
0
0
0
0
0
0
0
0
0
0
0
0
0
0
0
0
0
0
0
0
0
0
0
0
0
0
0
0
0
0
0
0
0
0
0
0
0
0
0
0
0
0
0
0
0
0
0
0
0
0
0
0
0
0
0
0
0
0
0
0
0
0
0
0
0
0
0
0
0
0
0
0
0
0
0
0
0
0
0
0
0
0
0
0
0
0
0
0
0
0
0
0
0
0
0
0
0
0
0
0
0
0
0
0
0
0
0
0
0
0
0
0
0
0
0
0
0
0
0
0
0
0
0
0
0
0
0
0
0
0
0
0
0
0
0
0
0
0
0
0
0
0
0
0
0
0
0
0
0
0
0
0
0
0
0
0
0
0
0
0
0
0
0
0
0
0
0
0
0
0
0
0
0
0
0
0
0
0
0
0
0
0
0
0
0
0
0
0
0
0
0
0
0
0
0
0
0
0
0
0
0
0
0
0
0
0
0
0
0
0
0
0
0
0
0
0
0
0
0
0
0
0
0
0
0
0
0
0
0
0
0
0
0
0
0
0
0
0
0
0
0
0
0
0
0
0
0
0
0
0
0
0
0
0
0
0
0
0
0
0
0
0
0
0
0
0
0
0
0
0
0
0
0
0
0
0
0
0
0
0
0
0
0
0
0
0
0
0
0
0
0
0
0
0
0
0
0
0
0
0
0
0
0
0
0
0
0
0
0
0
0
0
0
0
0
0
0
0
0
0
0
0
0
0
0
0
0
0
0
0
0
0
0
0
0
0
0
0
0
0
0
0
0
0
0
0
0
0
0
0
0
0
0
0
0
0
0
0
0
0
0
0
0
0
0
0
0
0
0
0
0
0
0
0
0
0
0
0
0
0
0
0
0
0
0
0
0
0
0
0
0
0
0
0
0
0
0
0
0
0
0
0
0
0
0
0
0
0
0
0
0
0
0
0
0
0
0
0
0
0
0
0
0
0
0
0
0
0
0
0
0
0
0
0
0
0
0
0
0
0
0
0
0
0
0
0
0
0
0
0
0
0
0
0
0
0
0
0
0
0
0
0
0
0
0
0
0
0
0
0
0
0
0
0
0
0
0
0
0
0
0
0
0
0
0
0
0
0
0
0
0
0
0
0
0
0
0
0
0
0
0
0
0
0
0
0
0
0
0
0
0
0
0
0
0
0
0
0
0
0
0
0
0
0
0
0
0
0
0
0
0
0
0
0
0
0
0
0
0
0
0
0
0
0
0
0
0
0
0
0
0
0
0
0
0
0
0
0
0
0
0
0
0
0
0
0
0
0
0
0
0
0
0
0
0
0
0
0
0
0
0
0
0
0
0
0
0
0
0
0
0
0
0
0
0
0
0
0
0
0
0
0
0
0
0
0
0
0
0
0
0
0
0
0
0
0
0
0
0
0
0
0
0
0
0
0
0
0
0
0
0
0
0
0
0
0
0
0
0
0
0
0
0
0
0
0
0
0
0
0
0
0
0
0
0
0
0
0
0
0
0
0
0
0
0
0
0
0
0
0
0
0
0
0
0
0
0
0
0
0
0
0
0
0
0
0
0
0
0
0
0
0
0
0
0
0
0
0
0
0
0
0
0
0
0
0
0
0
0
0
0
0
0
0
0
0
0
0
0
0
0
0
0
0
0
0
0
0
0
0
0
0
0
0
0
0
0
0
0
0
0
0
0
0
0
0
0
0
0
0
0
0
0
0
0
0
0
0
0
0
0
0
0
0
0
0
0
0
0
0
0
0
0
0
0
0
0
0
0
0
0
0
0
0
0
0
0
0
0
0
0
0
0
0
0
0
0
0
0
0
0
0
0
0
0
0
0
0
0
0
0
0
0
0
0
0
0
0
0
0
0
0
0
0
0
0
0
0
0
0
0
0
0
0
0
0
0
0
0
0
0
0
0
0
0
0
0
0
0
0
0
0
0
0
0
0
0
0
0
0
0
0
0
0
0
0
0
0
0
0
0
0
0
0
0
0
0
0
0
0
0
0
0
0
0
0
0
0
0
0
0
0
0
0
0
0
0
0
0
0
0
0
0
0
0
0
0
0
0
0
0
0
0
0
0
0
0
0
0
0
0
0
0
0
0
0
0
0
0
0
0
0
0
0
0
0
0
0
0
0
0
0
0
0
0
0
0
0
0
0
0
0
0
0
0
0
0
0
0
0
0
0
0
0
0
0
0
0
0
0
0
0
0
0
0
0
0
0
0
0
0
0
0
0
0
0
0
0
0
0
0
0
0
0
0
0
0
0
0
0
0
0
0
0
0
0
0
0
0
0
0
0
0
0
0
0
0
0
0
0
0
0
0
0
0
0
0
0
0
0
0
0
0
0
0
0
0
0
0
0
0
0
0
0
0
0
0
0
0
0
0
0
0
0
0
0
0
0
0
0
0
0
0
0
0
0
0
0
0
0
0
0
0
0
0
0
0
0
0
0
0
0
0
0
0
0
0
0
0
0
0
0
0
0
0
0
0
0
0
0
0
0
0
0
0
0
0
0
0
0
0
0
0
0
0
0
0
0
0
0
0
0
0
0
0
0
0
0
0
0
0
0
0
0
0
0
0
0
0
0
0
0
0
0
0
0
0
0
0
0
0
0
0
0
0
0
0
0
0
0
0
0
0
0
0
0
0
0
0
0
0
0
0
0
0
0
0
0
0
0
0
0
0
0
0
0
0
0
0
0
0
0
0
0
0
0
0
0
0
0
0
0
0
0
0
0
0
0
0
0
0
0
0
0
0
0
0
0
0
0
0
0
0
0
0
0
0
0
0
0
0
0
0
0
0
0
0
0
0
0
0
0
0
0
0
0
0
0
0
0
0
0
0
0
0
0
0
0
0
0
0
0
0
0
0
0
0
0
0
0
0
0
0
0
0
0
0
0
0
0
0
0
0
0
0
0
0
0
0
0
0
0
0
0
0
0
0
0
0
0
0
0
0
0
0
0
0
0
0
0
0
0
0
0
0
0
0
0
0
0
0
0
0
0
0
0
0
0
0
0
0
0
0
0
0
0
0
0
0
0
0
0
0
0
0
0
0
0
0
0
0
0
0
0
0
0
0
0
0
0
0
0
0
0
0
0
0
0
0
0
0
0
0
0
0
0
0
0
0
0
0
0
0
0
0
0
0
0
0
0
0
0
0
0
0
0
0
0
0
0
0
0
0
0
0
0
0
0
0
0
0
0
0
0
0
0
0
0
0
0
0
0
0
0
0
0
0
0
0
0
0
0
0
0
0
0
0
0
0
0
0
0
0
0
0
0
0
0
0
0
0
0
0
0
0
0
0
0
0
0
0
0
0
0
0
0
0
0
0
0
0
0
0
0
0
0
0
0
0
0
0
0
0
0
0
0
0
0
0
0
0
0
0
0
0
0
0
0
0
0
0
0
0
0
0
0
0
0
0
0
0
0
0
0
0
0
0
0
0
0
0
0
0
0
0
0
0
0
0
0
0
0
0
0
0
0
0
0
0
0
0
0
0
0
0
0
0
0
0
0
0
0
0
0
0
0
0
0
0
0
0
0
0
0
0
0
0
0
0
0
0
0
0
0
0
0
0
0
0
0
0
0
0
0
0
0
0
0
0
0
0
0
0
0
0
0
0
0
0
0
0
0
0
0
0
0
0
0
0
0
0
0
0
0
0
0
0
0
0
0
0
0
0
0
0
0
0
0
0
0
0
0
0
0
0
0
0
0
0
0
0
0
0
0
0
0
0
0
0
0
0
0
0
0
0
0
0
0
0
0
0
0
0
0
0
0
0
0
0
0
0
0
0
0
0
0
0
0
0
0
0
0
0
0
0
0
0
0
0
0
0
0
0
0
0
0
0
0
0
0
0
0
0
0
0
0
0
0
0
0
0
0
0
0
0
0
0
0
0
0
0
0
0
0
0
0
0
0
0
0
0
0
0
0
0
0
0
0
0
0
0
0
0
0
0
0
0
0
0
0
0
0
0
0
0
0
0
0
0
0
0
0
0
0
0
0
0
0
0
0
0
0
0
0
0
0
0
0
0
0
0
0
0
0
0
0
0
0
0
0
0
0
0
0
0
0
0
0
0
0
0
0
0
0
0
0
0
0
0
0
0
0
0
0
0
0
0
0
0
0
0
0
0
0
0
0
0
0
0
0
0
0
0
0
0
0
0
0
0
0
0
0
0
0
0
0
0
0
0
0
0
0
0
0
0
0
0
0
0
0
0
0
0
0
0
0
0
0
0
0
0
0
0
0
0
0
0
0
0
0
0
0
0
0
0
0
0
0
0
0
0
0
0
0
0
0
0
0
0
0
0
0
0
0
0
0
0
0
0
0
0
0
0
0
0
0
0
0
0
0
0
0
0
0
0
0
0
0
0
0
0
0
0
0
0
0
0
0
0
0
0
0
0
0
0
0
0
0
0
0
0
0
0
0
0
0
0
0
0
0
0
0
0
0
0
0
0
0
0
0
0
0
0
0
0
0
0
0
0
0
0
0
0
0
0
0
0
0
0
0
0
0
0
0
0
0
0
0
0
0
0
0
0
0
0
0
0
0
0
0
0
0
0
0
0
0
0
0
0
0
0
0
0
0
0
0
0
0
0
0
0
0
0
0
0
0
0
0
0
0
0
0
0
0
0
0
0
0
0
0
0
0
0
0
0
0
0
0
0
0
0
0
0
0
0
0
0
0
0
0
0
0
0
0
0
0
0
0
0
0
0
0
0
0
0
0
0
0
0
0
0
0
0
0
0
0
0
0
0
0
0
0
0
0
0
0
0
0
0
0
0
0
0
0
0
0
0
0
0
0
0
0
0
0
0
0
0
0
0
0
0
0
0
0
0
0
0
0
0
0
0
0
0
0
0
0
0
0
0
0
0
0
0
0
0
0
0
0
0
0
0
0
0
0
0
0
0
0
0
0
0
0
0
0
0
0
0
0
0
0
0
0
0
0
0
0
0
0
0
0
0
0
0
0
0
0
0
0
0
0
0
0
0
0
0
0
0
0
0
0
0
0
0
0
0
0
0
0
0
0
0
0
0
0
0
0
0
0
0
0
0
0
0
0
0
0
0
0
0
0
0
0
0
0
0
0
0
0
0
0
0
0
0
0
0
0
0
0
0
0
0
0
0
0
0
0
0
0
0
0
0
0
0
0
0
0
0
0
0
0
0
0
0
0
0
0
0
0
0
0
0
0
0
0
0
0
0
0
0
0
0
0
0
0
0
0
0
0
0
0
0
0
0
0
0
0
0
0
0
0
0
0
0
0
0
0
0
0
0
0
0
0
0
0
0
0
0
0
0
0
0
0
0
0
0
0
0
0
0
0
0
0
0
0
0
0
0
0
0
0
0
0
0
0
0
0
0
0
0
0
0
0
0
0
0
0
0
0
0
0
0
0
0
0
0
0
0
0
0
0
0
0
0
0
0
0
0
0
0
0
0
0
0
0
0
0
0
0
0
0
0
0
0
0
0
0
0
0
0
0
0
0
0
0
0
0
0
0
0
0
0
0
0
0
0
0
0
0
0
0
0
0
0
0
0
0
0
0
0
0
0
0
0
0
0
0
0
0
0
0
0
0
0
0
0
0
0
0
0
0
0
0
0
0
0
0
0
0
0
0
0
0
0
0
0
0
0
0
0
0
0
0
0
0
0
0
0
0
0
0
0
0
0
0
0
0
0
0
0
0
0
0
0
0
0
0
0
0
0
0
0
0
0
0
0
0
0
0
0
0
0
0
0
0
0
0
0
0
0
0
0
0
0
0
0
0
0
0
0
0
0
0
0
0
0
0
0
0
0
0
0
0
0
0
0
0
0
0
0
0
0
0
0
0
0
0
0
0
0
0
0
0
0
0
0
0
0
0
0
0
0
0
0
0
0
0
0
0
0
0
0
0
0
0
0
0
0
0
0
0
0
0
0
0
0
0
0
0
0
0
0
0
0
0
0
0
0
0
0
0
0
0
0
0
0
0
0
0
0
0
0
0
0
0
0
0
0
0
0
0
0
0
0
0
0
0
0
0
0
0
0
0
0
0
0
0
0
0
0
0
0
0
0
0
0
0
0
0
0
0
0
0
0
0
0
0
0
0
0
0
0
0
0
0
0
0
0
0
0
0
0
0
0
0
0
0
0
0
0
0
0
0
0
0
0
0
0
0
0
0
0
0
0
0
0
0
0
0
0
0
0
0
0
0
0
0
0
0
0
0
0
0
0
0
0
0
0
0
0
0
0
0
0
0
0
0
0
0
0
0
0
0
0
0
0
0
0
0
0
0
0
0
0
0
0
0
0
0
0
0
0
0
0
0
0
0
0
0
0
0
0
0
0
0
0
0
0
0
0
0
0
0
0
0
0
0
0
0
0
0
0
0
0
0
0
0
0
0
0
0
0
0
0
0
0
0
0
0
0
0
0
0
0
0
0
0
0
0
0
0
0
0
0
0
0
0
0
0
0
0
0
0
0
0
0
0
0
0
0
0
0
0
0
0
0
0
0
0
0
0
0
0
0
0
0
0
0
0
0
0
0
0
0
0
0
0
0
0
0
0
0
0
0
0
0
0
0
0
0
0
0
0
0
0
0
0
0
0
0
0
0
0
0
0
0
0
0
0
0
0
0
0
0
0
0
0
0
0
0
0
0
0
0
0
0
0
0
0
0
0
0
0
0
0
0
0
0
0
0
0
0
0
0
0
0
0
0
0
0
0
0
0
0
0
0
0
0
0
0
0
0
0
0
0
0
0
0
0
0
0
0
0
0
0
0
0
0
0
0
0
0
0
0
0
0
0
0
0
0
0
0
0
0
0
0
0
0
0
0
0
0
0
0
0
0
0
0
0
0
0
0
0
0
0
0
0
0
0
0
0
0
0
0
0
0
0
0
0
0
0
0
0
0
0
0
0
0
0
0
0
0
0
0
0
0
0
0
0
0
0
0
0
0
0
0
0
0
0
0
0
0
0
0
0
0
0
0
0
0
0
0
0
0
0
0
0
0
0
0
0
0
0
0
0
0
0
0
0
0
0
0
0
0
0
0
0
0
0
0
0
0
0
0
0
0
0
0
0
0
0
0
0
0
0
0
0
0
0
0
0
0
0
0
0
0
0
0
0
0
0
0
0
0
0
0
0
0
0
0
0
0
0
0
0
0
0
0
0
0
0
0
0
0
0
0
0
0
0
0
0
0
0
0
0
0
0
0
0
0
0
0
0
0
0
0
0
0
0
0
0
0
0
0
0
0
0
0
0
0
0
0
0
0
0
0
0
0
0
0
0
0
0
0
0
0
0
0
0
0
0
0
0
1
1
1
1
1
1
1
1
1
1
1
1
1
1
1
1
1
1
1
1
1
1
1
1
1
1
1
1
1
1
1
1
1
1
1
1
1
1
1
1
1
1
1
1
1
1
1
1
1
1
1
1
1
1
1
1
1
1
1
1
1
1
1
1
1
1
1
1
1
1
1
1
1
1
1
1
1
1
1
1
1
1
1
1
1
1
1
1
1
1
1
1
1
1
1
1
1
1
1
1
1
1
1
1
1
1
1
1
1
1
1
1
1
1
1
1
1
1
1
1
1
1
1
1
1
1
1
1
1
1
1
1
1
1
1
1
1
1
1
1
1
1
1
1
1
1
1
1
1
1
1
1
1
1
1
1
1
1
1
1
1
1
1
1
1
1
1
1
1
1
1
1
1
1
1
1
1
1
1
1
1
1
1
1
1
1
1
1
1
1
1
1
1
1
1
1
1
1
1
1
1
1
1
1
1
1
1
1
1
1
1
1
1
1
1
1
1
1
1
1
1
1
1
1
1
1
1
1
1
1
1
1
1
0
0
0
0
0
0
0
0
0
0
0
0
0
0
0
0
0
0
0
0
0
0
0
0
0
0
0
0
0
0
0
0
0
0
0
0
0
0
0
0
0
0
0
0
0
0
0
0
0
0
0
0
0
0
0
0
0
0
0
0
0
0
0
0
0
0
0
0
0
0
0
0
0
0
0
0
0
0
0
0
0
0
0
0
0
0
0
0
0
0
0
0
0
0
0
0
0
0
0
0
0
0
0
0
0
0
0
0
0
0
0
0
0
0
0
0
0
0
0
0
0
0
0
0
0
0
0
0
0
0
0
0
0
0
0
0
0
0
0
0
0
0
0
0
0
0
0
0
0
0
0
0
0
0
0
0
0
0
0
0
0
0
0
0
0
0
0
0
0
0
0
0
0
0
0
0
0
0
0
0
0
0
0
0
0
0
0
0
0
0
0
0
0
0
0
0
0
0
0
0
0
0
0
0
0
0
0
0
0
0
0
0
0
0
0
0
0
0
0
0
0
0
0
0
0
0
0
0
0
0
0
0
0
0
0
0
0
0
0
0
0
0
0
0
0
0
0
0
0
0
0
0
0
0
0
0
0
0
0
0
0
0
0
0
0
0
0
0
0
0
0
0
0
0
0
0
0
0
0
0
0
0
0
0
0
0
0
0
0
0
0
0
0
0
0
0
0
0
0
0
0
0
0
0
0
0
0
0
0
0
0
0
0
0
0
0
0
0
0
0
0
0
0
0
0
0
0
0
0
0
0
0
0
0
0
0
0
0
0
0
0
0
0
0
0
0
0
0
0
0
0
0
0
0
0
0
0
0
0
0
0
0
0
0
0
0
0
0
0
0
0
0
0
0
0
0
0
0
0
0
0
0
0
0
0
0
0
0
0
0
0
0
0
0
0
0
0
0
0
0
0
0
0
0
0
0
0
0
0
0
0
0
0
0
0
0
0
0
0
0
0
0
0
0
0
0
0
0
0
0
0
0
0
0
0
0
0
0
0
0
0
0
0
0
0
0
0
0
0
0
0
0
0
0
0
0
0
0
0
0
0
0
0
0
0
0
0
0
0
0
0
0
0
0
0
0
0
0
0
0
0
0
0
0
0
0
0
0
0
0
0
0
0
0
0
0
0
0
0
0
0
0
0
0
0
0
0
0
0
0
0
0
0
0
0
0
0
0
0
0
0
0
0
0
0
0
0
0
0
0
0
0
0
0
0
0
0
0
0
0
0
0
0
0
0
0
0
0
0
0
0
0
0
0
0
0
0
0
0
0
0
0
0
0
0
0
0
0
0
0
0
0
0
0
0
0
0
0
0
0
0
0
0
0
0
0
0
0
0
0
0
0
0
0
0
0
0
0
0
0
0
0
0
0
0
0
0
0
0
0
0
0
0
0
0
0
0
0
0
0
0
0
0
0
0
0
0
0
0
0
0
0
0
0
0
0
0
0
0
0
0
0
0
1
1
1
1
1
1
1
1
1
1
1
1
1
1
1
1
1
1
1
1
1
1
1
1
1
0
0
0
0
0
0
0
0
0
0
0
0
0
0
0
0
0
0
0
0
0
0
0
0
0
0
0
0
0
0
0
0
0
0
0
0
0
1
1
1
1
1
1
1
1
1
1
1
1
1
1
1
1
1
1
1
1
1
1
1
1
1
1
1
1
1
1
1
1
1
1
1
1
1
1
1
1
1
1
1
1
1
1
1
1
1
1
1
1
2
2
2
2
2
2
2
2
2
2
2
2
2
2
2
2
2
2
2
2
2
2
2
2
2
2
2
2
2
2
2
2
2
2
2
2
2
2
2
2
2
2
2
2
2
2
2
2
2
2
2
2
2
2
2
2
2
2
2
2
2
2
2
2
2
2
2
2
2
2
2
2
2
2
2
2
2
2
2
2
2
2
2
2
2
2
2
2
2
2
2
2
2
2
2
2
2
2
2
2
2
2
2
2
2
2
2
2
2
2
2
2
2
2
2
2
2
2
2
1
1
1
1
1
0
0
0
0
0
0
0
0
0
0
0
0
0
0
0
0
0
0
0
0
0
0
0
0
0
0
0
0
0
0
0
0
0
0
0
0
0
0
0
0
0
0
0
0
0
0
0
0
0
0
0
0
0
0
0
0
0
0
0
0
0
0
0
0
0
0
1
3
3
4
4
4
4
4
4
5
5
5
7
8
10
10
12
12
12
12
12
12
12
12
12
12
12
13
13
14
14
14
15
17
17
17
17
17
17
17
17
18
19
19
21
21
21
21
21
21
21
21
21
21
21
21
21
21
22
22
22
22
22
22
22
22
22
22
22
22
22
22
22
23
23
24
24
24
25
25
25
25
25
25
25
25
25
25
25
25
25
25
25
25
25
25
25
25
25
25
25
25
25
25
25
25
25
25
25
25
25
25
25
25
25
25
25
25
25
23
23
23
23
23
23
23
23
23
23
23
23
23
23
23
23
23
23
23
23
23
23
23
23
23
23
23
23
23
23
23
24
24
24
24
24
24
25
25
25
25
25
25
25
25
25
25
25
25
24
22
22
22
22
22
22
20
20
20
20
20
18
18
18
18
18
18
16
16
15
13
12
11
10
9
9
9
8
8
8
8
8
8
7
7
7
7
7
7
7
7
7
7
7
7
7
7
7
7
7
6
6
6
6
6
6
6
6
5
5
5
5
5
5
5
5
5
5
5
5
5
5
5
5
5
5
5
5
5
5
5
5
5
5
5
5
4
4
3
3
3
3
3
3
3
3
3
3
3
3
3
3
3
3
3
3
3
3
3
3
3
3
2
2
2
2
2
2
2
2
2
2
2
2
2
2
2
2
2
2
2
2
3
3
3
3
3
3
3
3
3
3
3
3
2
2
2
2
2
2
2
2
2
2
2
2
2
2
2
2
2
2
2
2
2
2
2
2
2
2
2
2
2
2
2
2
2
2
3
3
3
3
3
3
3
3
3
4
4
3
3
3
3
3
3
3
3
3
3
3
3
3
3
3
3
3
3
3
3
3
3
3
3
3
3
3
3
3
3
4
4
4
4
4
4
4
4
4
4
4
4
4
4
4
4
4
4
4
4
4
4
4
4
4
4
4
4
4
4
4
4
4
5
5
5
5
5
5
5
5
5
5
5
5
5
5
5
5
5
5
5
5
5
5
5
5
5
5
5
5
5
5
5
5
5
5
5
5
5
5
5
5
5
5
5
5
5
5
5
5
5
5
5
5
5
5
5
5
5
5
5
5
5
5
5
5
5
5
5
5
5
5
5
5
5
5
5
5
5
5
5
5
5
5
4
4
4
4
4
4
4
4
4
4
4
3
2
2
2
2
2
2
2
2
2
2
2
2
2
2
2
2
2
2
2
2
2
2
2
2
2
2
2
2
2
1
1
1
1
1
1
1
1
1
1
1
1
1
1
1
1
1
1
1
1
1
1
1
1
1
1
1
1
1
1
1
1
1
1
1
1
1
1
1
1
1
1
1
1
1
1
1
1
1
1
1
1
1
1
1
1
1
1
1
1
1
1
1
0
0
0
0
0
0
0
0
0
0
0
0
0
0
0
0
0
0
0
0
0
0
0
0
0
0
0
0
0
0
0
0
0
0
0
0
0
0
0
0
0
0
0
0
0
0
0
0
0
0
0
0
0
0
0
0
0
0
0
0
0
0
0
0
0
0
0
0
0
0
0
0
0
0
0
0
0
0
0
0
0
0
0
0
0
0
0
0
0
0
0
0
0
0
0
0
0
0
0
0
0
0
0
0
0
0
0
0
0
0
0
0
0
0
0
0
0
0
0
0
0
0
0
0
0
0
0
0
0
0
0
0
0
0
0
0
0
0
0
0
0
0
0
0
0
0
0
0
0
0
0
0
0
0
0
0
0
0
0
0
0
0
0
0
0
0
0
0
0
0
0
0
0
0
1
1
1
1
1
1
1
1
1
1
1
1
1
1
1
1
1
1
1
1
1
1
1
1
1
1
1
1
1
1
1
1
1
1
1
1
1
1
1
1
1
1
1
1
1
1
1
1
1
1
1
1
1
1
2
2
2
2
2
2
2
2
2
2
2
2
2
2
2
2
2
2
2
2
2
2
2
2
2
2
2
2
2
2
2
2
2
2
2
2
2
2
2
2
2
2
2
2
2
2
2
2
2
2
2
2
2
2
2
2
2
2
2
2
2
2
2
2
2
2
2
2
2
2
2
2
2
2
2
2
2
2
2
2
2
2
2
2
2
2
2
2
2
2
2
2
2
2
2
2
2
2
2
2
2
2
2
2
2
2
2
2
2
2
2
2
2
2
2
2
1
1
1
1
1
1
1
1
1
1
1
1
1
1
1
1
1
1
1
1
1
1
1
1
1
1
1
1
1
1
1
1
1
1
1
1
0
0
0
0
0
0
0
0
0
0
0
0
0
0
0
0
0
0
0
0
0
0
0
0
0
0
0
0
0
0
0
0
0
0
0
0
0
0
0
0
0
0
0
0
0
0
0
0
0
0
0
0
0
0
0
0
0
0
0
0
0
0
0
0
0
0
0
0
0
0
0
0
0
0
0
0
0
0
0
0
0
0
0
0
0
0
0
0
0
0
0
0
0
0
0
0
0
0
0
0
0
0
0
0
0
0
0
0
0
0
0
0
0
0
0
0
0
0
0
0
0
0
0
0
0
0
1
1
1
1
1
1
1
2
2
2
2
2
2
2
2
2
2
2
2
2
2
2
2
2
2
2
2
2
2
2
2
2
2
2
2
2
2
2
2
2
2
2
2
2
2
2
2
2
2
2
2
2
2
2
2
2
2
2
2
2
2
2
2
2
2
2
2
2
2
2
2
2
2
2
2
2
2
2
2
2
2
2
2
2
2
2
2
2
2
2
2
2
2
2
2
2
2
2
2
2
2
2
2
2
2
2
2
2
2
2
2
2
2
2
2
2
2
2
2
2
2
2
2
2
2
2
2
2
2
2
2
2
2
2
2
2
2
2
2
2
2
2
2
2
2
2
2
2
2
2
0
0
0
0
0
0
0
0
0
0
0
0
0
0
0
0
0
0
0
0
0
0
0
0
0
0
0
0
0
0
0
0
0
0
0
0
0
0
0
0
0
0
0
1
2
3
3
3
3
3
3
3
3
3
4
5
5
5
5
5
5
5
5
5
5
5
5
5
5
5
5
5
5
5
5
5
5
5
5
5
5
5
5
5
5
5
5
5
5
5
5
5
5
5
5
5
5
5
5
5
5
5
5
5
5
5
5
5
5
5
5
5
5
5
5
5
6
6
6
6
6
6
6
6
6
6
6
6
6
6
6
6
6
6
6
6
6
6
6
6
6
6
6
6
6
6
6
6
6
6
6
6
6
7
7
7
7
7
7
7
7
7
7
7
7
7
7
7
7
7
7
7
7
7
7
7
7
7
7
7
7
7
7
7
7
7
7
7
7
7
7
7
7
7
5
5
5
5
5
5
5
5
5
5
5
4
4
4
4
4
4
4
4
3
4
4
4
5
5
5
5
5
5
5
5
5
5
5
5
5
5
5
5
5
5
5
5
5
5
5
5
5
5
5
4
4
4
4
4
4
4
4
4
4
4
4
4
4
4
4
4
4
4
4
4
4
4
4
4
4
4
4
4
4
4
4
3
3
3
3
3
3
3
3
3
3
3
3
3
3
3
3
3
3
3
3
3
3
3
3
3
3
3
3
3
3
3
3
3
3
3
2
2
2
2
2
2
2
2
2
2
2
2
2
2
2
2
2
2
2
2
2
2
2
2
2
2
2
2
2
2
2
1
1
1
1
1
0
0
0
0
0
0
0
0
0
0
0
0
0
0
0
0
0
0
0
0
0
0
0
0
0
0
0
0
0
0
0
0
0
0
0
0
0
0
0
0
0
0
0
0
0
0
0
0
0
0
0
0
0
0
0
0
0
0
0
0
0
0
0
0
0
0
0
0
0
0
0
0
0
0
0
0
0
0
0
0
0
0
0
0
0
0
0
0
0
0
0
0
0
0
0
0
0
0
0
0
0
0
0
0
0
0
0
0
0
0
0
0
0
0
0
0
0
0
0
0
0
0
0
0
0
0
0
0
0
0
0
0
0
0
0
0
0
0
0
0
0
0
0
0
0
0
0
0
0
0
0
0
0
0
0
0
0
0
0
0
0
0
0
0
0
0
0
0
0
0
0
0
0
0
0
0
0
0
0
0
0
0
0
0
0
0
0
0
0
0
0
0
0
0
0
0
0
0
0
0
0
0
0
0
0
0
0
0
0
0
0
0
0
0
0
0
0
0
0
0
0
0
0
0
0
0
0
0
0
0
0
0
0
0
0
0
0
0
0
0
0
0
0
0
0
0
0
0
0
0
0
0
0
0
0
0
0
0
0
0
0
0
0
0
0
0
0
0
0
0
0
1
1
1
1
1
1
1
1
1
1
1
1
1
1
1
1
1
1
1
1
1
1
1
0
0
0
0
0
0
0
0
0
0
0
0
0
0
0
0
0
0
0
0
0
0
0
0
0
0
0
0
0
0
0
0
0
0
0
0
0
0
0
0
0
0
0
0
0
0
0
0
0
0
0
0
0
0
0
0
0
0
0
0
0
0
0
0
0
0
0
0
0
0
0
0
0
0
0
0
0
0
0
0
0
0
0
0
0
0
0
0
0
0
0
0
0
0
0
0
0
0
0
0
0
0
0
2
2
2
4
4
4
4
5
5
5
5
5
5
5
5
5
5
5
5
5
5
5
5
5
5
5
5
5
5
5
5
5
5
5
5
5
5
5
5
5
5
5
5
5
5
6
6
6
6
6
6
6
6
6
6
6
6
6
7
7
7
7
7
7
7
7
7
7
7
7
7
7
7
7
7
7
7
7
7
7
7
7
7
7
8
8
8
8
8
8
8
7
7
7
8
8
9
9
9
9
10
10
10
10
10
10
10
10
11
11
11
11
12
12
12
12
12
12
12
12
12
12
12
12
12
12
12
12
12
12
12
12
12
12
12
12
12
12
12
12
12
12
13
12
12
12
12
12
12
12
12
12
12
12
11
11
10
10
10
10
10
10
10
10
10
10
10
10
10
10
10
10
10
10
10
10
10
10
10
10
10
10
14
15
18
18
18
17
17
19
19
22
22
22
22
22
21
21
21
22
22
23
23
23
23
22
22
26
26
26
26
26
26
26
26
26
26
26
27
28
28
28
29
27
27
28
29
30
30
31
31
31
31
31
32
32
32
32
32
32
32
32
34
34
34
35
35
35
36
36
37
37
37
37
36
36
35
35
36
36
37
36
36
36
36
36
36
36
36
36
37
37
37
37
37
37
37
37
37
37
37
37
37
37
37
37
37
37
37
37
37
37
37
37
37
37
37
37
37
37
37
37
38
38
38
38
38
38
37
38
38
38
38
38
38
38
38
38
39
39
39
39
39
40
40
39
39
39
39
38
38
37
37
38
38
38
38
38
38
38
38
38
38
38
38
38
38
38
38
38
38
38
38
38
38
38
38
39
39
38
36
36
35
35
35
35
35
35
35
36
36
36
35
35
35
35
35
35
33
32
32
27
27
27
25
25
20
20
19
17
17
17
17
17
17
17
17
17
17
17
17
17
17
17
18
18
18
18
17
17
17
17
17
17
17
17
17
17
17
17
17
17
16
16
16
16
16
16
16
16
16
16
16
16
16
16
15
15
15
15
15
15
17
17
17
17
17
18
18
18
18
18
18
18
18
19
20
20
20
20
20
20
20
20
19
18
18
18
18
18
18
17
17
17
18
18
17
17
17
17
17
17
17
17
17
17
17
17
18
19
19
19
20
20
20
20
20
20
20
20
21
21
21
21
22
21
21
22
22
22
22
22
22
22
22
21
21
22
22
22
22
22
22
22
22
22
22
22
22
22
22
22
22
22
22
22
23
23
23
24
24
24
24
23
23
23
23
23
23
24
24
24
24
25
25
26
29
29
29
29
30
30
30
30
29
28
28
28
28
29
29
29
29
28
27
27
27
27
27
28
29
29
29
28
28
28
28
28
28
28
28
28
28
29
29
29
29
31
32
32
33
33
34
34
34
35
35
35
36
36
37
37
37
37
39
40
40
40
41
41
41
41
41
41
42
42
41
41
41
40
40
41
41
41
41
42
43
44
44
44
44
45
45
45
45
45
45
44
44
44
44
44
44
45
45
45
46
46
46
47
47
50
50
50
50
50
50
50
50
50
50
50
50
50
50
50
50
50
50
50
50
50
50
50
50
50
50
50
50
50
50
50
50
50
50
50
50
50
50
50
50
50
50
50
50
50
50
50
50
50
52
52
52
52
52
52
52
52
52
52
52
52
50
50
51
52
52
52
52
52
53
53
52
49
47
45
44
43
42
35
36
36
36
35
32
31
31
32
31
32
32
31
30
30
28
27
32
35
37
37
37
36
37
37
39
40
42
42
43
44
44
44
44
44
45
45
46
47
47
47
45
45
45
45
45
45
45
44
42
42
42
42
42
42
43
43
45
45
46
46
46
46
46
47
47
47
47
47
47
49
50
50
52
52
53
54
55
55
55
55
55
55
55
55
56
56
56
57
57
58
58
58
58
59
59
59
59
59
58
58
59
59
60
60
60
60
60
60
62
62
62
64
64
64
65
65
65
65
65
65
65
69
70
71
74
73
73
73
73
73
73
73
76
77
77
77
77
77
77
77
77
77
80
81
81
80
80
80
80
81
81
81
81
80
80
77
77
77
77
77
77
77
77
77
77
77
77
77
77
77
77
77
78
78
78
78
78
75
75
76
75
75
74
72
71
71
71
71
71
71
71
72
73
72
70
71
71
71
71
72
74
74
75
75
75
75
78
77
79
78
77
71
68
67
66
66
68
67
67
67
68
69
70
70
70
71
71
68
66
67
65
65
63
58
58
57
55
55
57
57
57
57
59
60
59
60
60
60
61
61
60
60
60
60
60
60
64
64
64
65
65
67
69
68
69
68
66
64
65
65
63
63
63
64
65
65
65
66
67
66
66
66
67
67
70
72
72
72
72
72
73
73
73
73
72
73
70
70
70
70
70
70
69
68
70
70
72
73
73
73
73
73
74
75
75
75
74
72
71
70
72
72
72
72
72
72
76
77
77
78
79
79
79
80
80
80
80
82
83
83
84
85
85
85
85
85
85
85
85
86
86
86
88
88
87
93
94
94
97
95
96
97
97
95
95
95
95
95
95
94
94
95
95
95
98
102
102
102
101
102
102
102
105
105
105
115
117
117
119
118
120
120
121
121
121
121
122
123
125
125
125
127
128
128
129
130
131
131
132
132
132
132
132
133
135
136
136
136
136
136
135
136
135
135
135
137
138
140
140
140
140
140
141
141
142
143
144
145
148
149
150
149
148
149
150
151
151
151
150
150
149
150
149
149
150
149
151
152
152
152
152
152
152
152
152
152
153
154
154
154
154
157
157
158
159
159
159
158
158
159
158
158
158
158
157
157
159
161
157
157
155
155
155
155
155
153
152
147
147
146
145
139
139
140
139
139
140
142
146
149
150
150
150
150
149
148
147
147
147
144
139
135
133
133
133
132
132
132
133
125
126
126
127
127
122
125
121
123
122
120
120
100
100
95
97
94
92
92
90
92
92
92
95
95
95
97
100
100
103
104
104
104
102
100
98
97
95
95
95
97
95
95
95
92
90
90
90
92
92
92
90
90
90
90
90
90
90
91
91
91
91
91
91
91
91
92
92
92
92
90
89
87
87
86
86
85
82
83
82
80
80
79
78
78
77
75
77
77
77
77
76
75
75
75
75
75
75
76
78
79
79
79
79
79
80
80
80
80
80
80
80
80
79
78
77
77
77
76
75
75
72
72
67
68
68
67
67
67
67
66
65
65
65
65
63
62
62
63
62
56
55
55
53
53
54
52
52
52
53
48
46
46
46
45
45
45
45
45
45
47
47
47
47
48
48
48
48
48
48
50
50
50
50
50
49
47
47
47
47
48
50
48
48
47
47
47
46
50
50
51
51
51
51
52
53
53
53
53
53
53
53
53
54
54
55
55
55
56
56
56
56
55
55
55
55
55
55
56
55
55
55
55
55
55
54
54
54
53
48
48
48
48
49
50
50
50
46
47
46
46
46
47
49
49
50
54
54
55
55
55
55
55
55
59
59
60
60
59
60
62
63
64
64
64
65
65
66
66
67
67
67
67
67
67
66
67
70
70
70
70
67
67
67
67
67
67
67
71
71
72
72
72
72
71
75
75
75
74
75
76
75
75
74
75
78
77
77
77
77
77
72
72
72
71
72
72
73
72
72
73
73
73
74
76
77
77
77
78
78
77
77
77
77
77
78
78
78
78
78
78
78
78
80
80
80
80
80
80
80
80
80
80
80
81
81
81
81
81
81
83
83
83
82
82
83
83
83
83
83
83
83
84
84
85
85
85
85
85
85
85
85
86
86
86
86
86
86
86
87
87
87
87
87
87
86
88
89
89
89
88
84
79
80
80
78
74
71
60
61
62
62
62
62
62
62
61
60
60
60
60
60
60
60
55
55
54
56
56
55
58
58
58
59
61
62
62
62
62
63
64
65
65
65
65
65
65
66
68
68
68
67
66
66
66
66
66
66
66
66
66
67
67
67
67
66
66
66
68
68
67
67
68
68
70
71
71
72
72
71
70
71
72
76
77
77
77
78
78
78
78
79
79
79
80
80
80
80
80
80
82
83
85
87
90
90
82
81
83
83
85
85
80
80
80
80
80
80
80
80
80
80
83
83
85
87
87
87
89
89
91
91
95
95
95
95
95
96
97
97
97
98
98
97
97
98
100
100
99
98
97
99
99
100
99
99
100
98
98
100
102
102
97
98
87
87
89
89
88
88
88
88
88
91
91
91
91
91
91
91
92
93
95
95
98
98
98
98
98
98
99
99
99
100
100
100
100
101
102
102
109
110
111
111
114
114
114
114
114
114
114
114
115
115
115
116
117
117
116
116
117
120
120
120
119
120
120
120
119
120
118
112
110
101
101
101
100
96
103
103
102
102
102
102
103
109
110
112
112
112
112
112
112
114
115
115
115
114
114
112
112
115
115
120
121
122
124
124
124
124
125
126
127
129
130
130
130
128
132
134
139
140
138
137
136
135
137
137
137
139
139
139
138
138
140
140
140
143
144
145
145
145
145
144
144
145
142
144
147
147
147
150
150
151
150
149
145
145
145
145
147
147
147
147
147
146
146
146
147
149
149
148
150
150
150
150
151
151
151
151
150
150
150
148
148
147
147
147
147
148
148
149
141
140
142
141
133
132
132
131
131
128
127
126
126
126
124
124
124
123
122
122
121
117
110
110
105
105
104
105
101
100
100
100
97
92
92
92
92
92
90
90
90
90
90
90
90
90
90
90
90
90
90
90
90
89
88
88
87
87
87
86
85
80
77
76
76
76
76
76
76
75
75
75
75
75
75
74
73
73
69
70
68
68
67
66
66
64
54
45
45
35
32
32
31
30
30
27
26
26
24
24
20
20
17
17
17
15
15
15
15
16
17
17
17
17
17
17
17
17
17
20
20
20
20
20
20
20
20
20
20
20
18
18
16
16
17
17
17
17
18
18
19
19
19
19
19
18
18
18
18
17
15
14
14
14
15
14
14
14
14
14
14
14
14
15
15
14
15
15
16
16
16
16
15
15
17
17
17
17
17
17
17
17
17
17
17
17
17
17
17
17
17
17
17
17
17
17
17
17
17
17
17
18
18
18
18
18
18
18
18
18
18
18
18
18
18
18
18
17
17
17
17
18
18
18
18
19
19
19
19
20
20
19
19
19
19
19
19
20
20
21
21
21
21
21
21
21
21
22
22
22
22
22
22
22
22
22
22
22
25
23
23
23
23
23
24
24
24
24
24
24
25
24
24
24
24
24
24
25
25
24
22
21
21
21
21
21
21
22
22
22
22
22
22
22
22
22
22
23
22
22
22
22
22
22
22
22
22
22
22
22
22
22
22
23
25
25
26
26
26
26
26
28
28
29
29
29
29
29
29
29
29
29
29
29
29
29
29
29
28
27
27
27
28
30
30
32
33
35
35
35
35
35
35
35
35
35
35
35
35
35
37
37
37
36
35
35
34
34
32
32
32
32
31
31
31
31
31
31
32
30
30
30
30
30
30
31
31
31
31
31
32
34
34
34
34
34
34
34
34
36
37
37
37
37
37
38
39
40
41
42
42
42
43
43
45
46
46
47
47
47
47
47
48
50
50
50
50
52
56
57
57
59
61
61
61
60
60
60
60
60
63
64
64
64
64
62
62
62
63
63
63
63
62
62
62
62
63
63
63
64
66
70
70
72
72
73
72
72
72
72
74
75
75
76
76
76
76
75
74
75
75
75
74
73
74
74
75
75
76
76
75
74
74
74
74
74
74
74
75
75
75
75
75
75
75
77
77
78
78
78
78
78
79
79
79
79
80
80
82
82
82
82
82
82
83
83
83
83
82
81
81
81
81
80
80
82
81
81
81
81
81
84
84
84
84
85
85
85
85
85
85
85
86
86
86
87
88
87
87
82
70
68
67
71
67
67
67
65
65
64
62
62
62
62
62
60
58
57
58
58
57
57
58
58
57
57
59
59
59
59
57
57
57
57
57
57
57
57
57
57
57
57
57
57
56
56
56
56
56
56
56
56
55
55
55
55
55
55
53
55
54
53
53
51
50
48
51
50
49
50
50
50
51
51
51
51
51
51
50
50
49
49
48
49
49
49
51
52
53
54
54
54
54
54
54
55
54
54
55
57
57
57
58
59
60
60
60
60
60
60
60
59
60
60
60
60
60
57
56
55
55
54
56
57
54
54
54
55
56
57
57
62
64
65
64
64
64
63
63
65
65
67
67
67
67
67
67
65
63
62
62
62
62
61
61
61
61
61
61
61
62
62
62
62
63
64
64
65
67
67
67
67
67
67
67
68
67
67
67
67
68
68
68
67
68
66
65
65
65
65
65
65
65
65
65
65
64
64
64
64
63
62
62
63
62
62
63
63
62
62
62
62
62
62
62
62
63
63
64
65
65
65
65
65
65
65
65
65
65
66
66
66
66
67
67
67
68
68
68
68
68
68
69
69
70
70
70
70
70
70
67
67
67
60
60
60
60
60
53
55
50
47
45
44
43
44
44
44
45
44
44
40
37
32
32
32
32
32
32
32
32
32
32
32
32
32
32
32
32
32
32
33
34
34
34
34
34
34
34
34
34
34
34
34
34
34
34
35
35
35
35
35
34
34
34
34
34
35
32
32
31
31
31
31
31
31
31
31
31
31
31
30
30
31
30
30
30
30
30
30
30
30
30
30
31
33
34
34
34
34
34
34
35
35
35
36
36
36
36
36
35
35
35
35
35
37
39
40
39
39
39
39
39
39
39
39
40
40
40
40
40
40
39
39
38
38
38
38
37
37
37
36
35
35
35
33
32
32
32
31
30
30
30
30
30
30
32
32
33
32
32
32
32
32
32
32
31
31
31
31
31
31
31
31
31
31
31
30
30
30
30
30
30
30
30
30
30
30
30
30
30
30
30
30
30
30
30
30
30
30
30
30
30
30
30
30
30
30
30
30
27
27
27
27
28
28
29
29
29
29
29
29
29
29
25
25
23
23
23
23
23
22
22
22
22
23
25
25
25
25
24
24
24
24
25
25
25
25
25
25
25
25
25
25
25
25
25
25
24
25
24
24
24
24
24
24
22
22
20
18
13
13
12
13
15
15
15
15
15
15
15
15
15
15
14
14
15
15
16
16
15
15
15
15
15
17
17
17
17
17
17
17
17
17
17
16
16
16
16
16
16
16
16
16
16
16
16
16
16
16
16
16
17
17
17
17
17
17
17
17
17
17
17
17
17
17
17
17
17
17
17
17
17
17
17
17
17
17
17
16
16
16
16
16
16
16
16
16
16
16
15
15
15
15
15
15
15
15
15
15
16
16
16
16
16
16
16
16
16
16
16
16
16
15
15
15
15
15
15
15
15
15
15
15
15
15
15
15
15
15
15
15
15
15
15
15
16
17
17
18
18
18
18
18
18
19
19
19
19
19
17
17
17
16
16
16
16
15
15
15
15
15
16
17
17
17
17
15
15
14
14
14
13
13
13
13
13
13
11
11
10
10
10
10
10
10
10
10
10
10
10
10
10
10
10
10
10
10
10
10
9
9
9
9
9
9
9
9
9
9
9
9
9
9
9
9
9
9
9
9
9
9
9
9
9
9
9
9
9
9
9
9
9
9
9
9
9
9
9
9
9
9
9
9
9
9
9
9
9
9
9
9
9
9
9
9
9
9
9
9
9
9
9
9
9
9
9
9
9
9
9
9
9
8
8
8
7
7
7
7
7
5
5
3
3
3
3
2
2
2
2
2
1
1
1
1
1
0
0
0
0
0
0
0
0
0
0
0
0
0
0
0
0
0
0
0
0
0
0
0
0
0
0
0
0
0
0
0
0
0
0
0
0
0
0
0
0
0
0
0
0
0
0
0
0
0
0
0
0
0
0
0
0
0
0
0
0
0
0
0
0
0
0
0
0
0
0
0
0
0
0
0
0
0
0
0
0
0
0
0
0
0
0
0
0
0
0
0
0
0
0
0
0
0
0
0
0
0
0
0
0
0
0
0
0
0
0
0
0
0
0
0
0
0
0
0
0
0
0
0
0
0
0
0
0
0
0
0
0
0
0
0
0
0
0
0
0
0
0
0
0
0
0
0
0
0
0
0
0
0
0
0
0
0
0
0
0
0
0
0
0
0
0
0
0
0
0
0
1
1
1
1
1
1
1
1
1
1
1
1
1
1
1
1
1
1
1
1
1
1
1
1
1
1
1
1
1
1
1
2
2
2
2
2
2
2
2
2
2
2
2
2
2
2
2
2
2
2
2
2
2
2
2
2
2
2
2
2
2
2
2
2
2
2
2
2
2
2
2
2
2
2
2
2
2
2
2
2
1
1
1
1
1
1
2
2
2
2
2
2
2
2
2
2
2
2
2
2
2
2
2
2
2
2
2
2
2
2
2
2
2
2
2
2
2
2
2
2
2
2
2
2
2
2
2
2
2
2
2
2
2
2
2
2
2
2
2
2
2
2
2
2
2
2
2
2
2
2
2
2
2
2
2
2
2
2
2
2
2
2
2
2
2
2
2
2
2
2
2
2
2
2
2
2
2
2
2
2
2
2
2
2
2
2
2
2
2
2
2
2
2
2
2
2
2
1
1
1
1
1
1
1
1
1
1
1
1
1
1
1
1
1
1
1
1
1
1
1
1
1
1
1
1
1
1
1
0
0
0
0
0
0
0
0
0
0
0
0
0
0
0
0
0
0
0
0
0
0
0
0
0
0
0
0
0
0
0
0
0
0
0
0
0
0
0
0
0
0
0
0
0
0
0
0
0
0
0
0
0
0
0
0
0
0
0
0
0
0
0
0
0
0
0
0
0
0
0
0
0
0
0
0
0
0
0
0
0
0
0
0
0
0
0
0
0
0
1
1
1
1
1
1
1
1
1
1
1
1
1
1
1
1
1
1
1
1
1
1
1
1
1
0
0
0
0
0
0
0
0
0
0
0
0
0
0
0
1
1
2
2
2
3
3
3
3
3
3
3
3
3
3
3
3
3
4
4
4
4
4
4
5
5
5
5
5
5
5
5
5
5
5
5
5
5
5
5
5
5
5
5
5
5
5
5
5
6
6
6
6
6
6
6
6
6
6
6
6
6
6
6
6
6
6
6
6
6
6
6
6
6
6
6
6
6
6
7
7
7
7
7
7
7
7
7
7
7
7
7
7
7
7
7
7
6
6
6
6
6
6
6
6
6
6
6
6
6
6
6
6
6
6
6
6
6
6
6
6
6
7
7
7
7
7
7
7
6
7
5
6
6
5
5
5
5
5
5
5
5
5
5
5
5
5
5
5
5
5
5
5
5
5
5
5
6
6
6
6
6
6
6
6
6
6
6
6
6
6
6
7
7
7
7
7
7
7
7
7
7
7
7
7
7
7
7
7
7
7
7
7
7
7
6
5
5
5
5
5
5
5
5
5
5
5
5
5
5
5
5
5
5
5
5
5
5
5
6
7
7
7
7
7
7
7
7
7
7
7
7
7
7
8
8
8
8
8
8
8
8
8
10
10
10
10
10
10
10
10
10
10
10
10
10
10
10
10
10
10
10
10
10
10
10
10
10
10
10
10
10
10
10
10
10
10
10
10
10
10
10
10
10
10
10
10
10
10
10
10
10
10
10
10
10
10
10
10
9
10
10
10
10
10
10
10
10
10
10
10
10
10
10
10
10
10
10
10
10
10
9
9
9
9
9
9
9
9
8
8
8
8
8
8
8
8
8
9
9
9
9
9
9
9
9
9
9
9
9
9
9
9
9
9
9
9
9
9
10
10
10
10
10
9
9
9
9
9
9
9
10
10
10
10
10
8
8
8
8
8
9
8
8
8
8
8
8
7
7
7
7
7
7
7
7
7
7
7
7
7
7
7
7
7
7
8
8
8
8
8
8
8
8
8
8
8
8
8
8
8
8
8
8
8
7
7
7
7
7
7
7
6
6
6
6
8
8
8
7
7
7
7
7
7
7
7
7
8
8
8
8
8
8
7
7
7
7
7
7
7
7
7
7
7
7
6
6
6
6
6
6
6
6
6
6
6
6
6
6
6
7
7
7
7
6
6
6
7
7
7
7
7
7
7
7
7
7
7
7
7
7
7
6
6
6
6
6
6
6
6
6
6
6
6
6
6
6
6
6
7
7
7
7
7
7
7
7
7
7
7
7
7
7
7
7
7
7
7
7
7
7
7
7
7
7
7
7
7
7
7
7
7
7
7
7
7
7
7
6
5
5
5
5
6
6
5
5
5
5
4
4
4
4
4
4
4
4
4
4
4
4
4
4
4
3
3
3
3
4
4
4
4
4
4
4
4
5
5
5
5
5
5
5
4
4
3
3
3
3
3
3
3
3
3
3
3
3
3
3
3
3
3
3
3
3
3
3
3
3
3
3
3
3
3
3
3
3
3
3
3
3
3
3
3
3
3
3
3
3
3
3
3
3
3
3
3
3
3
3
3
3
3
3
3
3
3
3
3
3
2
2
2
2
2
2
2
2
2
2
2
2
2
2
2
2
2
2
2
2
2
2
2
2
2
2
2
2
2
1
1
1
1
2
2
2
2
2
2
2
2
2
2
2
2
1
1
1
1
1
1
1
1
1
1
1
1
1
1
1
1
1
1
1
1
1
1
1
1
1
1
1
1
1
1
1
1
1
1
1
1
1
1
1
1
1
1
1
1
1
1
1
1
1
1
1
1
1
1
1
1
1
1
1
1
1
1
1
1
1
1
1
1
1
1
1
1
1
1
1
1
1
1
1
1
1
1
1
1
1
1
1
1
1
1
1
1
1
1
1
1
1
1
1
1
1
1
1
1
1
1
1
1
1
0
0
0
0
0
0
0
0
0
0
0
0
0
0
0
0
0
0
0
0
0
0
0
0
0
0
0
0
0
0
0
0
0
0
0
0
0
0
0
0
0
0
0
0
0
0
0
0
0
0
0
0
0
0
0
0
0
0
0
0
0
0
0
0
0
0
0
0
0
0
0
0
0
0
0
0
0
0
0
0
0
0
0
0
0
0
0
0
0
0
0
0
0
0
0
0
0
0
0
0
0
0
0
0
0
0
0
0
0
0
0
0
0
0
0
0
0
0
0
0
0
0
0
0
0
0
0
0
0
0
0
0
0
0
0
0
0
0
0
0
0
0
0
0
0
0
0
0
0
0
0
0
0
0
0
0
0
0
0
0
0
0
0
0
0
0
0
0
0
0
0
0
0
0
0
0
0
0
0
0
0
0
0
0
0
0
0
0
0
0
0
0
0
0
0
0
0
0
0
0
0
0
0
0
0
0
0
0
0
0
0
0
0
0
0
0
0
0
0
0
0
0
0
0
0
0
0
0
0
0
0
0
0
0
0
0
0
0
0
0
0
0
0
0
0
0
0
0
0
0
0
0
0
0
0
0
0
0
0
0
1
1
1
1
1
1
1
1
1
1
1
1
1
1
1
1
1
1
1
1
1
1
1
1
1
1
1
1
1
1
1
1
1
1
1
1
1
1
1
1
1
1
1
1
1
1
1
1
1
1
1
1
1
1
1
2
2
2
2
2
2
2
2
2
2
2
2
2
2
2
2
2
2
2
2
2
2
2
2
2
2
2
2
2
2
2
2
2
2
2
2
2
2
2
2
2
2
2
2
2
2
2
2
2
2
2
2
2
2
2
2
2
2
2
2
2
2
2
2
2
2
2
2
2
2
2
2
0
0
0
0
0
0
0
0
0
0
0
0
0
0
0
0
0
0
0
0
0
0
0
0
0
0
0
0
0
0
0
0
0
0
0
0
0
0
0
0
0
0
0
0
0
0
0
0
0
0
0
0
0
0
0
0
0
0
0
0
0
0
0
0
0
0
0
0
0
0
0
0
0
0
0
0
0
0
0
0
0
0
0
0
0
0
0
0
0
0
0
0
0
0
0
0
0
0
0
0
0
0
0
0
0
0
0
0
0
0
0
0
0
0
0
0
0
0
0
0
0
0
0
0
0
0
0
0
0
0
0
0
0
0
0
0
0
0
0
1
1
1
1
1
1
1
1
1
1
1
1
1
1
1
1
1
1
1
1
1
1
1
1
1
1
1
1
1
1
1
1
1
1
1
1
1
1
1
1
1
1
1
1
1
1
1
1
1
1
1
1
1
1
1
1
1
1
1
1
1
1
1
1
1
1
1
1
1
1
1
1
1
1
1
1
1
1
1
1
1
1
1
1
1
1
1
1
1
1
1
1
1
1
1
1
1
1
1
0
0
0
0
0
0
0
0
0
0
0
0
0
0
0
0
0
0
0
0
0
0
0
0
0
0
0
0
0
0
0
0
0
0
0
0
0
0
0
0
0
0
0
0
0
0
0
0
0
0
0
0
0
0
0
0
0
0
0
0
0
0
0
0
0
0
0
0
0
0
0
0
0
0
0
0
0
0
0
0
0
0
0
0
0
0
0
0
0
0
1
1
1
1
1
1
1
1
1
1
1
1
1
1
1
1
1
1
1
1
1
1
1
1
1
1
1
1
1
1
1
1
1
1
1
1
1
1
1
1
1
1
1
1
1
1
1
1
1
1
1
1
1
1
1
1
1
1
1
1
1
1
1
1
1
1
1
1
1
1
1
1
1
1
1
1
1
1
1
1
1
1
1
1
1
1
1
1
1
1
1
1
1
1
1
1
1
1
1
1
1
1
1
1
1
1
1
1
1
1
1
1
1
1
1
1
1
1
1
1
1
0
0
0
0
0
0
0
0
0
0
0
0
0
0
0
0
0
0
0
0
0
0
0
0
0
0
0
0
0
0
0
0
0
0
0
0
0
0
0
0
0
0
0
0
0
0
0
0
0
0
0
0
0
0
0
0
0
0
0
0
0
0
0
0
0
0
0
0
0
0
0
0
0
0
0
0
0
0
0
0
0
0
0
0
0
0
0
0
0
0
0
0
0
0
0
0
0
0
0
0
0
0
0
0
0
0
0
0
0
0
0
0
0
0
0
0
0
0
0
0
0
0
0
0
0
0
0
0
0
0
0
0
0
0
0
0
0
0
0
0
0
0
0
0
0
0
0
0
0
0
0
0
0
0
0
0
0
0
0
0
0
0
0
0
0
0
0
0
0
0
0
0
0
0
0
0
0
0
0
0
0
0
0
0
0
0
0
0
0
0
0
0
0
0
0
0
0
0
0
0
0
0
0
0
0
0
0
0
0
0
0
0
0
0
0
0
0
0
0
0
0
0
0
0
0
0
0
0
0
0
0
0
0
0
0
0
0
0
0
0
0
0
0
0
0
0
0
0
0
0
0
0
0
0
0
0
0
0
0
0
0
0
0
0
0
0
0
0
0
0
0
0
0
0
0
0
0
0
0
0
0
0
0
0
0
0
0
0
0
0
0
0
0
0
0
0
0
0
0
0
0
0
0
0
0
0
0
0
0
0
0
0
0
0
0
0
0
0
0
0
0
0
0
0
0
0
0
0
0
0
0
0
0
0
0
0
0
0
0
0
0
0
0
0
0
0
0
0
0
0
0
0
0
0
0
0
0
0
0
0
0
0
0
0
0
0
0
0
0
0
0
0
0
0
0
0
0
0
0
0
0
0
0
0
0
0
0
0
0
0
0
0
0
0
0
0
0
0
0
0
0
0
0
0
0
0
0
0
0
0
0
0
0
0
0
0
0
0
0
0
0
0
0
0
0
0
0
0
0
0
0
0
0
0
0
0
0
0
0
0
0
0
0
0
0
0
0
0
0
0
0
0
0
0
0
0
0
0
0
0
0
0
0
0
0
0
0
0
0
0
0
0
0
0
0
0
0
0
0
0
0
0
0
0
0
0
0
0
0
0
0
0
0
0
0
0
0
0
0
0
0
0
0
0
0
0
0
0
0
0
0
0
0
0
0
0
0
0
0
0
0
0
0
0
0
0
0
0
0
0
0
0
0
0
0
1
1
4
5
5
5
5
5
5
5
5
6
7
7
7
7
7
7
7
7
8
8
8
9
9
9
9
10
12
12
12
12
12
12
12
12
12
12
12
13
13
13
13
13
13
15
15
15
15
15
15
15
15
16
16
16
16
16
16
16
17
17
17
17
17
17
17
17
17
17
17
17
17
17
17
17
17
17
17
17
17
17
17
17
17
17
17
20
20
20
20
20
20
20
20
20
20
20
20
20
20
20
20
20
20
20
20
20
20
20
20
20
20
20
20
20
20
20
20
21
21
21
21
21
21
21
21
21
21
21
21
21
20
20
20
20
20
20
20
20
20
20
19
19
19
19
19
18
17
17
17
17
17
17
17
17
17
17
17
18
17
17
17
16
16
15
15
15
15
15
15
15
15
15
15
15
15
15
16
16
16
17
17
17
17
17
17
17
17
17
17
17
18
18
19
19
19
19
19
19
19
19
19
19
19
19
19
19
20
20
20
20
20
20
20
20
20
20
20
17
17
17
17
17
17
17
16
16
15
15
15
15
15
15
15
15
15
15
14
15
12
12
12
10
10
9
10
10
10
11
11
12
12
12
12
12
11
11
11
11
11
12
13
13
14
14
14
14
14
14
15
15
15
15
15
15
15
15
15
15
15
15
15
15
15
14
14
15
15
15
15
15
14
14
13
13
13
13
13
13
13
13
14
14
14
14
14
14
14
14
14
14
14
14
14
14
14
14
13
13
13
14
14
15
15
15
15
15
14
14
14
14
14
14
14
14
14
14
14
14
14
14
14
14
14
13
14
14
14
14
14
14
15
15
15
15
15
15
15
15
15
15
15
15
15
15
15
15
14
14
14
14
14
15
15
15
15
14
12
12
12
13
13
13
13
13
13
13
13
13
13
13
13
13
14
14
13
13
13
13
13
13
11
10
9
9
9
9
9
9
9
9
8
8
8
8
8
8
8
7
7
7
7
7
7
7
8
8
8
8
8
8
9
8
8
8
8
8
8
8
8
8
8
8
9
9
9
9
9
9
9
9
9
10
10
10
10
10
10
10
10
10
10
10
10
10
10
10
10
10
10
9
9
9
9
10
10
10
10
10
10
10
10
11
11
11
11
11
11
11
11
11
11
11
12
12
12
12
12
12
12
12
12
12
12
12
12
13
13
13
13
13
13
13
13
13
13
13
13
13
13
13
13
13
13
13
13
15
15
16
15
16
16
17
18
18
18
18
18
18
18
18
19
18
17
17
17
17
17
17
17
17
17
18
20
20
20
20
20
20
20
20
20
25
26
26
26
26
26
26
26
26
25
25
25
26
26
27
27
27
27
27
27
26
26
26
26
26
26
26
26
26
26
26
26
26
26
27
27
27
27
27
27
27
28
28
29
29
29
29
29
29
29
29
30
30
30
30
30
30
30
29
29
29
30
30
30
30
30
30
30
30
30
30
30
30
30
30
30
30
30
30
30
30
30
30
30
30
30
30
30
30
30
32
31
31
31
31
31
32
32
32
32
34
34
34
32
32
32
32
32
32
32
32
32
32
32
32
32
32
32
32
32
32
32
32
33
32
32
32
32
32
32
32
32
32
31
31
30
30
30
30
30
29
27
27
26
24
25
24
23
23
23
22
21
21
21
21
21
22
20
20
20
20
20
20
20
20
20
22
22
22
22
23
23
23
23
23
23
23
23
23
23
23
23
23
23
23
24
24
24
24
24
25
25
25
25
25
25
25
25
25
25
26
26
26
26
26
26
26
25
25
25
25
25
25
25
25
25
25
25
25
25
25
25
25
25
25
25
25
24
22
22
21
21
21
22
22
22
22
22
22
22
22
18
18
18
18
17
17
17
18
17
17
14
15
14
14
14
13
13
13
13
14
14
15
15
15
15
15
15
15
15
15
15
15
15
15
15
15
16
16
16
17
17
20
20
20
20
20
20
20
22
23
23
24
24
25
25
25
25
25
25
26
26
26
27
27
27
27
28
28
28
28
28
28
28
28
28
28
29
29
30
30
30
30
30
30
30
30
30
30
30
30
30
30
30
30
30
30
30
31
31
30
30
30
30
30
30
30
30
30
30
30
30
30
31
32
31
31
30
30
30
30
30
30
31
31
31
32
32
32
32
32
32
33
33
33
32
32
32
32
32
32
32
32
32
32
33
33
33
33
33
33
34
33
32
32
31
30
30
30
30
30
31
31
31
32
30
30
30
30
30
30
30
29
29
29
29
29
29
29
29
29
29
28
29
28
28
24
24
23
22
20
20
20
20
18
16
16
17
17
17
17
16
16
16
16
16
16
17
17
17
17
17
17
17
17
17
17
17
17
17
17
17
17
17
17
17
17
17
17
17
18
18
18
17
15
15
15
15
15
15
14
14
14
14
14
14
14
14
14
14
14
13
13
13
13
13
13
13
12
12
12
12
11
11
11
11
11
11
11
11
11
11
11
11
10
10
10
10
10
10
10
10
10
10
7
7
7
7
7
7
7
8
8
8
8
8
7
7
7
7
7
7
7
7
7
7
7
7
7
7
7
7
7
7
7
7
7
8
8
8
8
8
8
8
8
8
8
7
7
7
7
7
7
7
7
7
7
7
8
9
9
9
9
9
9
9
9
10
10
10
10
10
10
10
10
10
10
10
10
10
10
10
10
10
10
10
10
10
10
10
9
9
9
9
9
9
9
9
9
9
9
9
8
8
9
9
9
9
9
10
8
8
8
7
7
7
7
7
7
7
7
7
7
7
7
7
7
9
9
9
9
9
9
9
9
9
9
9
9
9
9
9
9
9
9
9
9
9
9
9
9
9
9
9
10
10
10
10
10
10
10
10
10
10
10
10
10
10
10
9
9
9
9
9
9
9
9
9
9
8
8
7
7
7
7
7
7
7
7
6
6
6
6
6
6
6
6
6
6
6
6
6
6
6
6
6
6
6
6
6
6
6
6
6
6
6
6
6
6
6
6
6
6
6
6
6
6
7
7
7
7
7
7
7
7
7
7
7
7
7
7
7
7
7
7
7
7
7
7
7
7
7
6
6
5
5
5
5
5
5
5
5
5
5
5
5
5
5
5
5
5
5
5
5
5
5
5
5
5
5
5
5
5
5
5
5
5
5
5
5
5
5
5
5
5
5
5
5
5
5
5
5
5
5
5
5
5
5
5
5
5
5
5
5
5
5
5
5
5
5
5
5
5
5
5
5
5
5
5
5
5
5
5
5
5
5
5
5
5
5
5
5
5
5
5
5
5
5
5
5
5
5
5
5
5
5
5
5
5
5
5
5
5
5
5
5
4
4
4
4
4
3
3
3
3
3
3
3
3
4
4
4
4
4
4
3
3
3
3
3
3
3
3
3
3
3
4
4
4
4
4
4
4
4
4
4
4
4
4
4
4
4
4
4
4
4
4
4
4
4
4
4
4
4
4
4
4
4
4
4
4
4
4
4
4
4
4
4
4
4
4
4
4
4
4
4
4
4
4
4
4
4
4
4
4
4
4
4
4
4
4
4
4
4
4
4
3
3
3
3
3
3
3
3
3
3
3
3
3
3
3
3
3
3
2
2
2
2
2
2
2
2
2
2
2
2
2
2
2
2
2
2
2
2
2
2
2
2
2
2
2
2
2
2
2
2
2
2
2
2
2
2
2
2
2
2
2
2
2
2
2
2
2
2
2
2
2
2
2
2
2
2
2
2
2
1
1
1
1
1
1
1
1
1
1
1
1
1
1
1
1
1
2
2
2
2
2
2
2
2
2
2
2
2
2
2
2
2
2
2
2
2
2
2
2
2
2
2
2
2
2
2
2
1
1
1
1
1
1
1
1
1
1
1
1
1
1
1
1
1
1
1
1
1
1
1
1
1
1
1
1
1
1
1
1
1
1
1
1
1
1
0
0
0
0
0
0
0
0
0
0
0
0
0
0
0
0
0
0
0
0
0
0
0
0
0
0
0
0
0
0
0
0
0
0
0
0
0
0
0
0
0
0
0
0
0
0
0
0
0
0
0
0
0
0
0
0
0
0
0
0
0
0
0
0
0
0
0
0
0
0
0
0
0
0
0
0
0
0
0
0
0
0
0
0
0
0
0
0
0
0
0
0
0
0
0
0
0
0
0
0
0
0
0
0
1
1
1
1
1
1
1
1
1
1
2
2
2
2
2
2
2
2
2
2
2
2
2
2
2
2
2
2
2
2
2
2
2
2
2
2
2
2
2
2
2
2
2
2
2
2
2
2
2
2
2
2
2
2
2
2
2
2
2
2
2
2
2
2
2
2
2
2
2
2
2
2
2
2
2
2
2
2
2
2
2
2
2
2
2
2
2
2
2
2
2
2
2
2
2
2
2
2
2
2
2
2
2
2
2
2
2
2
2
2
2
2
2
2
2
2
2
2
2
2
2
2
2
4
4
4
4
4
4
4
4
4
4
4
4
4
3
3
3
3
3
3
3
3
3
3
3
3
3
3
3
3
3
3
3
3
3
3
3
3
3
3
3
3
3
3
4
4
5
5
5
5
5
5
5
5
5
5
5
5
5
5
5
5
5
5
5
5
5
5
5
5
5
5
5
5
5
5
5
5
5
5
5
5
5
5
4
4
4
4
4
4
4
4
4
4
4
4
4
4
4
4
4
4
4
4
4
4
2
2
3
3
3
3
3
3
3
3
3
3
3
3
3
3
3
3
3
3
3
3
3
3
3
3
3
3
3
3
3
3
3
3
3
3
3
3
3
3
3
3
3
3
3
3
3
3
3
3
3
3
3
3
3
3
3
2
2
2
2
2
2
2
2
2
2
2
2
2
2
2
2
2
2
2
2
2
2
2
2
2
2
2
2
2
2
2
2
2
2
2
2
2
2
2
2
2
2
2
2
2
2
2
2
2
2
2
2
2
2
2
2
2
2
2
2
2
2
2
2
2
2
2
2
2
2
2
2
2
2
2
2
2
2
2
2
2
2
2
2
2
2
2
2
2
2
2
2
2
2
3
3
3
3
3
3
3
3
3
3
3
3
3
3
2
2
2
2
2
2
2
2
2
2
2
2
2
2
2
2
2
2
2
2
2
2
2
2
2
2
2
2
2
2
2
2
2
2
2
2
2
2
2
2
2
3
3
3
3
3
3
3
3
3
3
3
3
3
3
3
3
3
3
3
3
3
3
3
3
3
3
3
3
3
3
2
2
2
2
2
2
2
2
2
2
2
1
1
1
1
1
1
1
1
1
1
1
1
1
1
1
1
1
1
1
2
2
2
2
2
2
2
2
2
2
2
2
2
2
2
2
2
2
2
2
2
2
2
2
2
2
2
2
2
2
2
2
2
2
2
2
2
2
2
2
2
2
2
2
2
2
2
2
2
2
2
2
2
2
2
2
2
2
2
2
2
2
2
2
2
2
2
2
1
1
1
1
1
1
1
1
1
1
1
1
1
1
1
1
1
2
2
2
2
2
2
2
2
2
2
2
2
2
1
1
1
1
1
1
1
1
1
1
1
1
1
1
1
1
1
1
1
1
1
1
1
1
1
1
1
1
1
1
1
1
1
1
1
1
1
1
1
1
1
1
1
1
1
1
1
1
1
1
1
1
2
2
2
2
2
2
2
2
2
2
2
2
2
2
2
1
1
1
1
1
2
2
2
2
2
2
2
2
2
2
2
2
2
2
2
2
2
2
2
2
2
2
2
2
2
2
2
2
2
2
2
2
2
2
2
2
2
2
2
2
2
2
2
2
2
2
2
2
1
1
1
1
1
1
1
1
1
1
1
1
1
1
1
1
1
1
1
1
1
1
1
1
1
1
1
1
1
1
1
1
1
1
1
1
1
1
1
1
1
1
1
1
1
1
1
1
1
1
1
1
1
1
1
1
1
1
1
1
1
1
1
1
1
1
0
0
0
0
0
0
0
0
0
0
0
0
0
0
0
0
0
0
0
0
0
0
0
0
0
0
0
0
0
0
0
0
0
0
0
0
0
0
0
0
0
0
0
0
0
0
0
0
0
0
0
0
0
0
0
0
0
0
0
0
0
0
0
0
0
0
0
0
0
0
0
0
0
0
0
0
0
0
0
0
0
0
0
0
0
0
0
0
0
0
0
0
0
0
0
0
0
0
0
0
0
0
0
0
0
0
0
0
0
0
0
0
0
0
0
0
0
0
0
0
0
0
0
0
0
0
0
0
0
0
0
0
0
0
0
0
0
0
0
0
0
0
0
0
0
0
0
0
0
0
0
0
0
0
0
0
0
0
0
0
0
0
0
0
0
0
0
0
0
0
0
0
0
0
0
0
0
0
0
0
0
0
0
0
0
0
0
0
0
0
0
0
0
0
0
0
0
0
0
0
0
0
0
0
0
0
0
0
0
0
0
0
0
0
0
0
0
0
0
0
0
0
0
0
0
0
0
0
0
0
0
0
0
0
0
0
0
0
0
0
0
0
0
0
0
0
0
0
0
0
0
0
0
0
0
0
0
0
0
0
0
0
0
0
0
0
0
0
0
0
0
0
1
1
1
1
2
2
2
2
2
2
2
2
2
2
2
2
2
2
2
2
2
2
2
2
2
2
2
2
2
2
2
2
2
2
2
2
2
2
2
2
2
2
2
2
2
2
2
2
2
2
2
2
2
2
2
2
2
2
2
2
2
2
2
2
2
2
2
2
2
2
2
2
2
2
2
2
2
2
2
2
2
2
2
2
2
2
2
2
2
2
2
2
2
2
2
2
2
2
2
2
2
2
2
2
2
2
2
2
2
2
2
2
2
2
2
2
2
2
2
2
2
2
2
2
2
2
2
2
2
2
2
2
2
2
2
2
2
2
2
2
2
2
2
2
2
2
2
1
1
1
1
1
1
1
1
1
1
1
1
1
1
1
1
1
1
1
1
1
1
1
1
1
1
1
1
1
1
1
1
1
1
1
1
0
0
0
0
0
0
0
0
0
0
0
0
0
0
0
0
0
0
0
0
0
0
0
0
0
0
0
0
0
0
0
0
0
0
0
0
0
0
0
0
0
0
0
0
0
0
0
0
0
0
0
0
0
0
0
0
0
0
0
0
0
0
0
0
0
0
0
0
0
0
0
0
0
0
0
0
0
0
0
0
0
0
0
0
0
0
0
0
0
0
0
0
0
0
0
0
0
0
0
0
0
0
0
0
0
0
0
0
0
0
0
0
0
0
0
0
0
0
0
0
0
0
0
0
0
0
0
0
0
0
0
0
0
0
0
0
0
0
0
0
0
0
0
0
0
0
0
0
0
0
0
0
0
0
1
1
1
1
1
1
1
1
1
1
1
1
1
1
1
1
1
1
1
1
1
1
1
1
1
1
1
1
1
1
1
1
1
1
1
1
1
1
1
1
1
1
1
1
1
1
1
1
1
1
1
1
1
1
1
1
1
1
1
1
1
1
1
1
1
1
1
1
1
1
1
1
1
1
1
1
1
1
1
1
1
1
1
1
1
1
1
1
1
1
1
1
1
1
1
1
1
1
1
1
1
1
1
1
1
1
1
1
1
0
0
0
0
0
0
0
0
0
0
0
0
0
0
0
0
0
0
0
0
0
0
0
0
0
0
0
0
0
0
0
0
0
0
0
0
0
0
0
0
0
0
0
0
0
0
0
0
0
0
0
0
0
0
0
0
0
0
0
0
0
0
0
0
0
0
0
0
0
0
0
0
0
0
0
0
0
0
0
0
0
0
0
0
0
0
0
0
0
0
0
0
0
0
0
0
0
0
0
0
0
0
0
0
0
0
0
0
0
0
0
0
0
0
0
0
0
0
0
0
0
0
0
0
0
0
0
0
0
0
0
0
0
0
0
0
0
0
0
0
0
0
0
0
0
0
0
0
0
0
0
0
0
0
0
0
0
0
0
0
0
0
0
0
0
0
0
0
0
0
0
0
0
0
0
0
0
0
0
0
0
0
0
0
0
0
0
0
0
0
0
0
0
0
0
0
0
0
0
0
0
0
0
0
0
0
0
0
0
0
0
0
0
0
0
0
0
0
0
0
0
0
0
0
0
0
0
0
0
0
0
0
0
0
0
0
0
0
0
0
0
0
0
0
0
0
0
0
0
0
0
0
0
0
0
0
0
0
1
1
1
1
1
1
1
1
1
1
1
1
1
1
1
1
1
1
1
1
1
1
1
1
1
1
1
1
1
0
0
0
0
0
0
0
0
0
0
0
0
0
0
0
0
0
0
0
0
0
0
0
0
0
0
0
0
0
0
0
0
0
0
0
0
0
0
0
0
0
0
0
0
0
0
0
0
0
0
0
0
0
0
0
0
0
0
0
0
0
0
0
0
0
0
0
0
0
0
0
0
0
0
0
0
0
0
0
0
0
0
0
0
0
0
0
0
0
0
0
0
0
0
0
0
0
0
0
0
0
0
0
0
0
0
0
0
0
0
0
0
0
0
0
0
0
0
0
0
0
0
0
0
0
0
0
0
0
0
0
0
0
0
0
0
0
0
0
0
0
0
0
0
0
0
0
0
0
0
0
0
0
0
0
0
0
0
0
0
0
0
0
0
0
0
0
0
0
0
0
0
0
0
0
0
0
0
0
0
0
0
0
0
0
0
0
0
0
0
0
0
0
0
0
0
0
0
0
0
0
0
0
0
0
0
0
0
0
0
0
0
0
0
0
0
0
0
0
0
0
0
0
0
0
0
0
0
0
0
0
0
0
0
0
0
0
0
0
0
0
0
0
0
0
0
0
0
0
0
0
0
0
0
0
1
1
1
1
1
1
1
1
1
1
1
1
1
1
1
1
1
1
1
1
1
1
1
1
1
1
1
1
1
1
1
1
1
1
1
1
1
1
1
1
1
1
1
1
1
1
1
1
1
1
1
1
1
1
1
1
1
0
0
0
0
0
0
0
0
0
0
0
0
0
0
0
0
0
0
0
0
0
0
0
0
0
0
0
0
0
0
0
0
0
0
0
0
0
0
0
0
0
0
0
0
0
0
0
0
0
0
0
0
0
0
0
0
0
0
0
0
0
0
0
0
0
0
0
0
0
0
0
0
0
0
0
0
0
0
0
0
0
0
0
0
0
0
0
0
0
0
0
0
0
0
0
0
0
0
0
0
0
0
0
0
0
0
0
0
0
0
0
0
0
0
0
0
0
0
0
0
0
0
0
0
0
0
0
0
0
0
0
0
0
0
0
0
0
0
0
0
0
0
0
0
0
0
0
0
0
0
0
0
0
0
0
0
0
0
0
0
0
0
0
0
0
0
0
0
0
0
0
0
0
0
0
0
0
0
0
0
0
0
0
0
0
0
0
0
0
0
0
0
0
0
0
0
0
0
0
0
0
0
0
0
0
0
0
0
0
0
0
0
0
0
0
0
0
0
0
0
0
0
0
0
0
0
0
0
0
0
0
0
0
0
0
0
0
0
0
0
0
0
0
0
0
0
0
0
0
0
0
0
0
0
0
0
0
0
0
0
0
0
0
0
0
0
0
0
0
0
0
0
0
0
0
0
0
0
0
0
0
0
0
0
0
0
0
0
0
0
0
0
0
0
0
0
0
0
0
0
0
0
0
0
0
0
0
0
0
0
0
0
0
0
0
0
0
0
0
0
0
0
0
0
0
0
0
0
0
0
0
0
0
0
0
0
0
0
0
0
0
0
0
0
0
0
0
0
0
0
1
1
1
1
1
1
1
1
1
1
1
1
1
1
1
1
1
1
1
1
1
1
1
1
1
1
1
1
1
1
1
1
1
1
1
1
1
1
1
1
2
2
2
2
2
2
2
2
2
2
2
2
2
2
2
2
2
2
2
2
2
2
2
2
2
2
2
2
2
2
2
2
2
2
2
2
2
2
2
2
2
2
2
2
2
2
2
2
2
2
2
2
2
2
2
2
2
2
2
2
2
2
2
2
2
2
2
2
2
2
2
2
2
2
2
2
2
2
2
2
2
2
2
2
2
2
2
2
2
2
2
2
2
2
2
2
2
2
2
2
2
2
2
2
2
2
2
2
2
2
2
2
2
1
1
1
1
1
1
1
1
1
1
1
1
1
1
1
1
1
1
1
0
0
0
0
0
0
0
0
0
0
0
0
0
0
0
0
0
0
0
0
0
0
0
0
0
0
0
0
0
0
0
0
0
0
0
0
0
0
0
0
0
0
0
0
0
0
0
0
0
0
0
0
0
0
0
1
1
1
1
1
1
1
1
1
1
1
1
1
1
1
1
1
1
1
1
1
1
1
1
1
1
1
1
1
1
1
1
1
1
1
1
1
1
1
1
1
1
1
1
1
1
1
1
1
1
1
1
1
1
1
1
1
1
1
1
1
1
1
1
1
1
1
1
1
1
1
1
1
1
1
1
1
1
1
1
1
1
1
1
1
1
1
1
1
1
1
1
1
2
2
2
1
1
1
1
1
1
1
1
1
1
1
1
1
1
1
1
1
1
1
1
1
1
1
1
1
1
1
1
1
1
1
1
1
1
1
1
1
1
1
1
1
1
1
1
1
1
1
2
2
2
2
2
2
2
2
2
2
2
2
2
2
2
2
2
2
2
2
2
2
2
2
2
2
2
2
2
2
2
2
2
2
2
2
2
2
2
2
2
2
2
2
2
2
2
2
2
2
2
2
2
2
2
2
2
2
2
2
2
2
2
2
2
2
2
2
2
2
2
2
2
2
2
2
2
2
2
2
2
2
2
2
2
2
2
2
2
2
2
2
2
2
2
2
2
2
2
2
2
2
2
2
2
2
2
2
2
2
2
2
2
2
2
2
2
2
2
2
2
2
2
2
2
2
2
2
2
2
2
2
2
2
2
2
2
2
2
2
2
2
2
2
1
1
1
1
1
1
1
1
1
1
1
1
1
1
1
1
1
1
1
1
1
1
1
1
1
1
1
1
1
1
1
1
1
1
1
1
1
1
1
1
1
1
1
1
1
1
1
1
1
1
1
1
1
1
1
1
1
0
0
0
0
1
1
1
1
1
1
1
1
1
1
1
1
1
1
1
1
1
1
1
1
1
1
1
1
1
1
1
1
1
1
1
1
1
1
1
1
1
1
1
1
1
1
1
1
1
1
1
1
1
1
1
1
1
1
1
1
1
1
1
1
1
1
1
1
1
1
1
1
1
1
1
1
1
1
1
1
1
1
1
1
1
1
1
1
1
1
1
1
1
1
0
0
0
0
0
0
0
0
0
0
0
0
0
0
0
0
0
0
0
0
0
0
0
0
0
0
0
0
0
0
0
0
0
0
0
0
0
0
0
0
0
0
0
0
0
0
0
0
0
0
0
0
0
0
0
0
0
0
0
0
0
0
0
0
0
0
0
0
0
0
0
0
0
0
0
0
0
0
0
0
0
0
0
0
0
0
0
0
0
0
0
0
0
0
0
0
0
0
0
0
0
0
0
0
0
0
0
0
0
0
0
0
0
0
0
0
0
0
0
0
0
0
0
0
0
0
0
0
0
0
0
0
0
0
0
0
0
0
0
0
0
0
0
0
0
0
0
0
0
0
0
0
0
0
0
0
0
0
0
0
0
0
0
0
0
0
0
0
0
0
0
0
0
0
0
0
0
0
0
0
0
0
0
0
0
0
0
0
0
0
0
0
0
0
0
0
0
0
0
0
0
0
0
0
0
0
0
0
0
0
0
0
0
0
0
0
0
0
0
0
0
0
0
0
0
0
0
0
0
0
0
0
0
0
0
0
0
0
0
0
0
0
0
0
0
0
0
0
0
0
0
0
0
0
0
0
0
0
0
0
0
0
0
0
0
0
0
0
0
0
0
0
0
0
0
1
1
1
1
1
1
1
1
1
1
1
1
1
1
1
1
1
1
1
1
1
1
1
1
1
1
1
1
1
2
2
2
2
2
2
2
2
2
2
2
2
2
2
2
2
2
2
2
2
2
2
2
2
2
2
2
2
2
2
2
2
2
2
2
2
2
2
2
2
2
2
2
2
2
2
2
2
2
2
2
2
2
2
2
2
2
2
2
2
2
2
2
2
2
2
2
2
2
2
2
2
2
2
2
0
0
0
0
0
1
1
1
1
1
1
1
1
1
1
1
1
0
0
0
0
0
0
0
0
0
0
0
0
0
0
0
0
0
0
1
1
1
1
1
1
1
1
1
1
1
1
1
1
1
1
1
1
1
1
1
1
1
1
1
1
1
1
1
1
1
1
1
1
1
1
1
1
1
1
1
1
1
1
1
1
1
1
1
1
1
1
1
1
1
1
1
1
1
1
1
1
1
1
1
1
1
1
1
1
1
1
1
1
1
1
1
1
1
1
1
1
1
1
1
1
1
1
1
1
1
1
1
1
1
1
1
1
1
1
1
1
1
1
1
1
1
1
1
1
1
1
1
1
1
1
1
1
1
1
1
1
1
1
1
1
1
1
1
1
1
1
1
1
1
1
1
1
1
1
1
1
1
1
1
1
1
1
2
2
1
1
0
0
0
0
0
0
0
0
0
0
0
0
0
0
0
0
0
0
0
0
0
0
0
0
0
0
0
0
0
0
0
0
0
0
0
0
0
0
0
0
0
0
0
0
0
0
0
0
0
0
0
0
0
0
0
0
0
0
0
0
0
0
0
0
0
0
0
0
0
0
0
0
0
0
0
0
0
0
0
0
0
0
0
0
0
0
0
0
0
0
0
0
0
0
0
0
0
0
0
0
0
0
0
0
0
0
0
0
0
0
0
0
0
0
0
0
0
0
0
0
0
0
0
0
0
0
0
0
0
0
0
0
0
0
0
0
0
0
0
0
0
0
0
0
0
0
0
0
0
0
0
0
0
0
0
0
0
0
0
0
0
0
0
0
0
0
0
0
0
0
0
0
0
0
0
0
0
0
0
0
0
0
0
0
0
0
0
0
0
0
0
0
0
1
1
1
1
1
1
1
1
1
1
1
1
1
1
1
1
1
2
2
2
2
2
2
2
2
2
2
2
2
2
2
2
2
2
2
2
2
2
2
2
2
2
2
3
3
3
3
4
4
4
4
4
4
4
4
4
4
4
3
3
3
3
3
3
3
3
3
3
3
3
3
3
3
3
3
3
3
3
3
3
3
3
3
3
3
3
3
3
3
3
3
3
3
3
3
3
3
3
3
3
3
3
3
3
3
3
3
3
3
3
3
3
3
3
3
3
3
3
3
3
3
3
3
3
3
3
3
3
3
3
3
3
3
3
3
2
2
2
2
2
2
2
2
2
2
2
2
2
2
2
2
2
10
10
10
10
11
11
12
12
12
12
14
14
14
16
17
24
26
28
32
32
38
38
38
38
38
38
38
38
40
40
42
42
42
47
47
49
49
49
49
51
55
55
58
58
58
58
60
62
63
65
65
65
65
65
67
68
69
70
80
80
80
81
81
82
82
83
84
92
92
94
94
94
94
95
95
97
99
98
102
103
107
109
109
117
117
118
118
118
118
118
120
120
122
122
123
123
123
125
125
125
125
126
126
127
129
129
129
133
141
145
145
145
145
147
147
148
148
148
149
149
148
147
147
147
147
148
151
152
152
153
153
157
157
157
157
157
159
160
162
162
163
163
167
168
168
170
170
170
179
179
184
184
184
185
186
186
186
187
189
182
182
182
182
177
180
179
180
180
180
184
184
185
186
187
194
195
195
195
195
196
196
201
212
212
217
217
219
219
219
223
223
222
221
215
217
217
217
216
217
225
223
224
225
224
218
217
222
209
210
210
201
193
192
207
211
212
215
217
217
220
219
220
219
220
220
220
222
222
222
222
222
222
222
222
222
225
224
223
221
216
215
214
215
217
217
217
217
217
217
217
217
217
217
217
217
217
217
217
217
217
215
214
212
213
214
214
214
214
212
212
212
215
216
217
217
210
210
210
211
210
210
210
211
211
210
210
210
211
212
212
211
210
210
212
211
211
210
211
210
210
210
210
210
210
211
212
215
215
216
216
217
217
217
217
217
217
218
218
217
216
206
206
203
197
190
182
180
170
165
164
163
144
140
140
122
120
110
110
106
98
97
99
102
105
114
115
111
112
114
114
112
115
116
113
116
116
116
115
115
117
119
119
122
120
120
118
118
121
124
125
126
126
126
127
127
127
129
130
132
134
134
135
135
135
136
135
135
135
135
135
134
133
132
132
132
132
133
134
135
135
135
135
135
135
135
139
139
140
140
141
141
141
141
141
141
141
140
140
139
140
140
138
139
142
142
143
142
142
142
144
143
146
147
147
147
146
147
147
148
149
148
148
149
145
145
145
144
144
144
145
151
151
150
150
150
149
150
151
150
150
150
147
147
144
147
147
147
147
142
141
141
141
140
142
142
140
140
140
138
138
140
140
138
138
136
136
136
136
135
130
130
130
130
130
129
129
125
125
125
112
107
103
94
92
91
91
91
91
91
88
87
86
85
81
80
80
80
82
86
85
85
86
85
85
86
86
86
86
86
86
87
87
87
87
87
87
87
87
87
87
88
88
87
87
86
86
86
86
86
85
80
79
79
80
80
80
80
80
80
79
79
78
78
78
78
76
75
74
74
71
72
72
66
65
60
60
60
59
59
60
60
60
60
60
60
58
58
57
56
56
57
57
57
57
56
56
56
57
57
57
57
57
55
55
56
57
57
57
58
57
57
58
60
62
62
61
60
60
60
60
60
60
61
57
58
58
57
57
55
56
60
60
60
60
60
62
62
63
62
63
65
66
67
69
70
70
71
71
72
72
72
72
72
72
72
72
71
70
72
72
77
77
77
78
77
76
75
75
75
77
77
77
77
76
76
76
79
80
80
82
81
82
82
83
83
83
85
84
83
83
83
84
84
85
85
86
88
92
92
92
92
92
92
92
92
92
92
93
93
94
95
95
99
99
99
100
100
98
99
99
99
106
104
103
102
103
103
103
107
107
107
108
109
109
109
110
111
112
112
113
113
117
121
121
123
122
124
124
124
124
124
126
128
130
135
136
134
132
131
131
130
130
128
129
130
131
131
130
130
132
134
134
134
133
134
133
138
140
147
147
150
150
150
152
152
152
152
154
154
155
159
160
161
161
161
164
167
172
172
172
172
172
181
186
188
190
190
192
191
182
182
177
176
177
177
180
183
184
185
187
188
189
190
191
194
195
197
198
199
201
202
202
202
202
202
200
203
202
199
199
199
197
197
197
195
193
195
195
194
197
200
201
201
202
202
203
204
204
204
204
204
203
205
202
204
205
205
205
205
205
205
205
208
208
210
210
210
210
210
210
208
206
206
207
206
209
208
208
205
193
190
190
191
192
192
193
193
193
193
193
195
197
197
197
197
197
199
198
200
198
198
197
199
197
195
191
185
184
187
186
186
186
186
185
182
164
170
168
160
159
157
157
159
159
159
159
162
162
162
163
164
164
165
166
167
170
170
170
170
165
164
162
160
158
158
158
159
159
160
160
160
160
160
160
158
157
155
131
131
112
108
108
100
100
98
98
97
97
97
95
96
96
96
96
95
95
92
91
92
92
96
97
100
100
110
111
113
115
116
116
117
120
120
122
122
123
123
121
120
120
120
122
120
119
119
120
120
120
120
120
121
121
122
123
125
125
125
125
125
128
128
129
127
127
127
126
126
125
125
125
126
127
127
127
125
125
125
125
126
126
127
127
127
126
122
122
121
121
121
121
122
123
123
125
125
125
126
125
124
125
125
125
126
126
127
127
127
127
128
127
127
127
127
127
128
129
130
130
130
131
131
131
131
131
131
131
132
132
131
131
131
127
128
125
125
127
126
125
123
121
120
119
117
117
117
117
117
120
120
120
121
122
122
125
125
125
125
125
125
123
123
127
127
127
127
127
127
127
127
126
127
127
122
122
122
122
122
122
123
122
119
117
110
107
104
102
85
87
86
77
77
74
85
86
87
87
87
87
87
87
87
86
86
86
85
84
81
82
82
80
80
82
82
81
80
81
81
81
82
82
82
82
83
82
82
81
82
82
82
82
82
82
82
82
82
82
82
82
82
82
82
83
82
83
83
83
83
83
83
83
83
85
85
85
85
85
85
85
85
85
85
85
85
85
85
85
85
85
85
85
86
86
86
87
87
87
86
86
87
87
86
86
85
87
87
87
87
85
85
85
83
85
86
86
86
86
86
86
85
85
84
83
83
83
83
80
77
79
77
75
73
72
72
67
65
64
64
64
64
63
63
63
64
64
64
64
64
64
64
64
65
65
65
63
62
64
64
64
63
63
63
64
64
64
67
68
70
70
70
70
70
70
70
66
65
62
62
55
55
53
52
51
50
50
50
50
51
52
53
52
52
51
48
46
43
42
43
43
44
44
45
45
45
45
45
45
45
45
45
45
45
45
45
44
44
44
45
45
45
45
45
45
45
45
45
45
46
47
47
47
47
47
47
47
47
47
47
47
47
47
47
46
46
46
46
47
47
47
47
47
47
47
47
47
47
47
47
47
47
47
46
46
45
45
44
45
44
45
45
45
45
46
40
37
37
37
37
37
37
37
37
37
37
37
37
36
37
36
36
35
35
35
35
37
37
37
37
37
37
37
37
37
37
37
35
35
35
35
35
35
34
34
32
32
32
32
32
32
31
24
24
23
23
23
24
24
25
25
25
25
25
27
27
28
29
28
27
27
27
27
30
30
30
30
30
30
30
30
30
30
30
30
28
28
29
29
29
29
29
28
29
30
30
31
30
30
30
32
32
32
32
32
31
31
31
31
31
32
32
35
35
35
35
35
35
35
35
35
35
35
35
35
35
35
34
35
35
35
36
36
36
37
37
36
36
38
40
41
42
42
42
42
42
43
43
44
44
42
42
42
45
47
48
47
47
47
49
50
51
51
50
50
50
50
50
52
52
52
54
54
54
54
55
54
53
54
54
54
55
55
55
56
57
58
59
60
60
60
60
60
60
60
62
63
67
67
67
67
67
67
68
68
68
68
68
68
68
68
70
70
71
71
71
71
72
72
72
72
72
72
72
72
71
72
72
72
72
74
74
74
74
75
75
75
75
75
75
75
75
75
75
75
75
75
75
75
75
75
75
75
75
75
75
75
75
72
72
72
72
72
72
72
72
72
72
72
71
72
72
75
75
75
76
76
76
76
77
77
80
79
79
79
79
79
79
79
79
79
79
79
80
80
80
80
80
80
80
80
80
80
80
80
81
81
81
84
86
88
90
91
99
100
100
113
114
115
115
116
116
114
122
122
120
120
122
122
121
122
126
119
118
107
93
94
95
95
95
95
95
96
96
97
96
97
97
97
97
98
97
96
97
97
107
116
117
118
118
118
119
119
120
121
122
122
124
125
125
124
123
123
125
125
125
125
125
125
125
127
129
130
130
130
130
130
130
130
130
128
128
127
126
124
121
121
120
120
120
120
120
120
120
121
122
122
122
122
121
121
121
122
122
122
122
122
122
123
123
123
123
123
123
123
123
122
127
128
128
130
127
127
125
125
125
127
127
126
125
125
124
124
120
121
121
122
124
122
122
121
122
121
122
122
120
120
121
120
122
122
120
117
113
112
115
114
113
113
112
107
107
107
107
107
106
105
102
104
104
104
104
104
104
104
105
105
105
105
105
105
104
104
104
99
100
100
100
98
98
98
96
92
93
94
95
95
95
92
92
92
92
94
94
94
97
97
97
97
97
97
97
97
97
97
97
97
95
95
97
97
98
95
94
95
92
93
95
95
94
94
93
93
94
95
96
96
96
96
97
97
96
96
96
95
92
92
92
91
91
91
90
90
90
90
89
89
89
88
88
88
88
88
89
89
89
89
89
89
89
89
89
89
89
89
89
89
88
88
88
87
87
85
84
81
80
79
79
79
79
77
76
77
77
75
75
75
76
76
77
76
76
75
75
75
75
76
76
75
75
75
75
75
75
75
73
72
72
73
75
75
76
76
77
77
72
72
71
70
68
66
67
67
69
71
71
70
70
71
72
75
77
77
72
72
72
73
73
74
75
75
76
77
77
78
78
78
76
76
76
75
76
78
75
77
77
65
65
67
65
65
65
65
65
63
63
62
62
62
58
58
58
58
58
59
59
59
60
60
60
60
62
64
65
65
66
65
65
67
66
66
66
66
66
65
65
64
63
62
62
62
62
65
65
65
65
65
65
67
68
67
71
70
72
73
73
73
73
75
75
78
79
80
80
80
80
80
81
82
85
85
85
85
85
85
86
88
88
91
91
91
90
90
90
90
91
91
92
92
94
95
95
98
96
93
94
95
95
95
95
95
92
92
91
89
89
89
89
90
90
92
93
96
100
100
100
100
102
102
104
104
105
105
108
115
122
132
137
135
135
135
134
134
135
136
143
143
143
143
143
143
144
144
144
144
144
145
144
143
143
143
143
144
148
148
148
152
152
154
155
155
155
155
157
157
158
158
157
157
156
155
155
155
155
155
155
155
155
158
160
162
163
163
164
164
165
165
166
166
166
167
170
170
170
170
170
170
170
170
169
167
167
168
171
170
170
170
170
170
170
170
170
171
172
172
173
176
176
180
180
180
180
180
180
180
180
180
178
180
180
181
187
188
187
186
187
183
183
183
182
182
182
182
185
185
187
187
185
185
185
186
187
188
190
189
191
187
187
186
190
186
182
182
184
180
177
175
162
160
156
160
164
165
180
180
175
177
167
166
165
171
170
172
175
180
180
182
182
182
182
182
183
183
183
183
188
189
191
192
194
194
194
195
195
197
201
204
207
208
208
208
208
210
209
212
212
212
212
213
214
214
214
214
214
219
220
222
222
222
221
220
220
218
220
225
224
226
227
220
221
221
218
218
217
217
216
217
217
220
217
208
201
199
197
197
200
200
203
206
207
207
207
208
209
210
211
212
212
212
212
212
212
212
214
214
215
215
215
215
218
218
218
218
219
219
219
220
220
222
222
227
228
230
230
230
230
230
230
233
234
234
235
235
235
235
235
235
235
235
235
236
237
239
241
241
245
245
249
250
253
253
258
258
258
260
260
261
267
269
269
250
249
230
226
225
221
215
197
198
191
197
197
197
197
197
199
202
208
208
214
215
213
212
208
209
208
207
209
212
215
210
210
210
209
210
216
217
221
222
222
224
224
225
225
225
225
225
231
237
240
244
240
238
238
259
260
264
265
266
274
274
276
277
278
280
281
282
282
282
284
282
283
283
283
284
284
285
285
285
285
284
284
284
287
287
295
298
300
302
302
302
302
302
302
305
305
308
314
311
312
312
314
316
316
318
318
317
317
322
322
322
322
329
328
329
328
326
327
328
330
330
330
331
332
330
332
332
332
324
322
321
317
315
315
316
317
316
317
317
320
320
320
320
320
321
321
319
317
312
312
309
305
300
295
292
290
290
290
291
290
271
267
205
206
204
205
201
193
194
202
206
207
209
208
207
206
206
205
210
211
216
217
215
216
215
215
215
215
217
217
215
216
215
228
230
230
230
231
231
231
231
231
230
234
237
237
237
238
239
239
240
240
240
240
244
244
243
242
241
247
250
252
250
259
255
247
245
221
219
218
200
197
190
188
183
177
179
179
182
183
182
182
183
187
187
192
192
192
194
192
190
191
187
187
189
190
188
188
188
190
189
190
189
188
189
190
191
196
196
196
196
197
197
197
197
197
197
197
196
196
197
200
201
201
200
205
207
207
207
207
207
207
207
210
211
210
207
207
207
207
211
212
213
213
214
214
213
214
214
214
215
216
217
219
221
223
222
218
217
216
217
217
219
220
218
214
212
213
213
213
213
215
215
214
213
212
214
214
215
217
220
220
220
220
220
220
221
222
224
225
226
226
226
226
226
225
225
225
227
225
218
197
197
197
192
190
192
190
190
190
190
186
189
164
145
138
135
138
132
130
130
131
137
141
147
147
145
146
146
145
146
145
145
145
145
142
139
139
140
144
144
152
154
156
159
162
164
164
165
165
164
164
165
165
165
165
165
165
162
162
162
162
162
163
162
162
162
162
162
162
162
162
167
169
170
170
170
170
169
169
171
172
171
168
156
152
154
145
143
145
147
148
148
151
151
152
152
152
152
155
155
155
156
156
156
157
157
157
157
159
159
160
160
160
160
160
160
160
161
161
161
161
161
160
160
161
160
161
159
156
155
153
152
152
152
153
153
154
154
152
147
145
144
144
141
140
142
135
136
137
137
137
137
137
137
137
137
138
139
139
139
142
142
142
142
142
142
142
142
142
137
135
134
128
125
122
122
121
110
107
102
102
100
95
92
91
87
86
86
85
84
82
82
82
85
85
85
85
80
79
79
80
80
80
80
80
80
80
81
84
84
84
84
84
84
84
85
86
89
91
91
92
92
93
93
94
97
97
95
97
88
78
71
72
74
74
74
75
75
76
77
78
77
77
77
76
76
76
76
76
76
76
77
77
77
77
77
77
73
72
72
73
72
73
75
76
78
77
76
75
77
77
77
77
77
78
81
83
87
87
90
90
90
90
90
90
90
91
93
94
95
95
97
95
95
114
115
120
120
122
130
131
132
132
132
136
143
149
149
150
150
155
155
155
155
161
162
164
165
166
168
170
174
173
175
175
176
177
177
176
176
176
177
177
177
177
177
177
177
177
177
177
177
178
178
179
179
179
179
179
179
180
180
181
181
181
181
182
183
183
184
184
184
185
185
185
185
185
186
186
186
187
188
188
186
186
186
186
187
180
181
182
180
180
180
180
179
178
182
189
193
193
193
194
194
196
196
196
196
196
197
197
197
197
197
196
197
196
199
200
200
195
193
190
190
190
191
191
191
190
190
191
194
191
192
192
193
193
192
192
192
195
197
192
191
190
190
192
192
192
190
192
192
192
190
189
188
173
173
173
166
162
155
152
129
130
130
142
149
147
147
142
142
144
145
146
148
150
152
153
153
153
155
155
160
160
160
160
160
160
160
161
161
162
162
164
164
164
165
165
165
166
167
167
167
167
167
164
163
160
157
158
158
157
156
157
155
155
164
165
168
167
167
167
167
166
173
173
184
184
183
181
181
181
181
180
175
173
165
161
160
160
160
162
164
165
166
166
167
165
165
166
168
167
168
167
165
166
167
174
174
173
173
174
176
179
179
180
180
180
180
180
180
180
180
180
180
180
181
181
181
181
182
184
184
184
184
186
186
186
186
188
190
192
192
192
192
194
194
195
196
196
196
197
195
197
197
199
200
200
200
197
197
197
197
201
202
201
202
202
202
203
204
207
207
207
207
207
207
207
206
206
211
211
212
212
210
210
210
210
209
207
207
171
155
150
132
129
131
140
141
142
144
145
145
145
143
144
144
145
142
137
137
137
133
127
122
120
117
117
119
119
119
119
119
117
117
117
117
117
118
118
119
118
118
119
119
119
119
119
120
120
120
121
121
121
121
122
122
122
123
124
125
125
125
124
125
126
126
124
123
125
124
124
122
121
120
120
122
122
122
122
122
122
122
123
123
126
127
127
129
130
130
130
130
130
130
130
130
130
130
129
127
125
125
125
124
124
124
125
125
125
125
125
125
125
125
126
126
126
125
125
126
125
125
123
123
124
118
119
118
110
109
80
80
75
75
73
72
67
58
58
60
55
58
60
58
58
57
57
57
58
58
57
56
54
54
52
64
67
67
68
69
69
69
69
69
70
70
74
75
77
80
81
81
81
81
82
82
85
85
86
87
87
88
92
92
93
92
91
91
91
90
91
92
93
93
92
90
90
88
88
88
90
91
91
91
92
92
92
93
93
95
95
95
95
95
95
97
100
100
103
104
105
107
107
107
107
108
108
109
109
110
110
110
110
112
112
112
112
112
114
114
114
113
113
113
113
113
120
122
132
132
132
132
132
130
133
136
136
135
131
130
130
130
135
135
137
137
139
139
139
139
139
139
139
139
139
139
140
140
140
140
141
142
142
142
141
142
146
147
150
150
151
150
151
151
152
151
150
150
151
151
151
152
152
152
150
150
147
147
147
142
142
140
140
140
140
140
140
140
140
140
140
140
138
137
139
139
139
137
137
137
137
137
137
137
137
135
135
134
133
132
130
128
125
125
125
128
128
128
128
128
128
127
127
127
127
124
122
124
127
129
135
129
129
130
127
125
125
123
121
120
120
115
114
114
116
130
132
133
133
133
135
135
137
136
138
138
135
132
128
128
128
132
132
134
136
135
134
134
127
120
119
118
120
126
132
133
132
133
132
133
135
135
136
136
137
138
137
137
137
136
135
133
134
134
134
134
129
123
122
122
120
120
122
122
121
122
122
123
125
127
127
127
127
130
130
131
130
128
128
130
129
129
129
130
130
130
131
131
132
132
133
132
137
138
140
140
140
140
139
139
140
140
140
141
143
143
145
145
145
145
145
145
146
146
146
146
146
146
145
145
145
144
142
140
137
136
135
137
138
139
139
140
140
142
142
142
142
142
142
143
145
145
146
146
147
147
149
152
155
155
155
152
152
153
155
154
157
157
157
158
158
159
159
159
159
162
162
162
161
160
160
158
159
160
160
160
160
160
161
161
163
163
164
165
165
164
165
165
165
165
165
165
167
167
168
168
167
167
168
169
169
169
168
167
167
168
167
165
162
155
154
152
147
146
145
145
143
141
142
141
141
141
141
141
141
141
134
127
119
105
98
95
92
92
94
93
92
90
90
90
92
88
87
87
87
88
88
87
82
82
81
80
80
80
80
79
79
80
80
81
81
82
82
79
80
80
80
81
82
82
82
82
82
82
82
82
83
83
83
83
82
82
84
85
85
84
83
83
83
83
83
83
83
83
83
83
82
82
82
80
73
70
69
64
64
63
62
62
62
62
61
60
60
60
60
60
58
57
57
57
55
54
53
49
47
42
42
42
42
42
42
42
42
42
42
42
41
41
41
40
40
40
40
40
40
40
40
40
40
38
38
37
37
38
40
40
41
42
41
40
39
38
32
31
30
30
30
30
31
28
29
29
29
29
29
27
27
26
26
26
23
23
22
22
22
22
24
24
24
25
25
24
24
24
24
23
22
20
20
20
20
20
20
20
20
20
21
21
21
22
22
22
22
22
22
23
23
23
23
23
23
22
22
22
23
24
24
24
24
25
25
25
25
25
25
25
25
25
25
25
25
25
25
25
25
25
25
25
25
24
25
25
24
24
24
24
23
23
23
22
22
22
22
22
22
22
22
22
22
22
22
22
22
22
22
22
22
22
22
22
22
22
21
21
21
20
20
18
18
18
18
18
18
17
17
17
17
17
17
17
17
17
17
17
17
17
17
17
17
17
17
17
17
17
17
17
17
17
17
17
17
17
17
17
17
17
17
16
16
14
13
13
13
13
13
12
10
9
8
8
8
8
8
8
8
9
8
7
7
7
7
7
7
7
7
6
6
6
5
5
5
5
5
4
3
3
3
3
3
3
3
3
3
3
3
3
3
3
3
3
3
3
3
3
3
3
3
3
3
3
3
3
3
3
3
2
2
2
2
2
2
2
2
2
2
2
2
2
2
2
2
2
2
2
2
2
2
2
1
1
1
1
2
2
2
2
2
2
2
2
2
2
2
2
2
2
2
2
2
2
2
2
2
2
2
2
2
2
2
2
2
2
2
2
2
2
2
2
2
2
2
2
2
2
2
2
2
2
2
2
2
2
2
2
2
2
2
2
2
2
2
3
4
4
4
4
4
4
4
4
4
4
4
4
3
3
3
3
3
3
3
3
3
3
3
3
3
3
3
3
3
3
3
3
3
3
3
3
3
3
3
3
3
3
3
3
3
3
3
3
3
3
3
3
3
3
3
3
3
3
3
3
3
3
3
3
3
3
3
3
3
3
3
2
2
2
2
2
2
2
2
2
3
3
3
3
3
3
3
3
3
3
3
3
3
3
3
3
3
3
3
3
3
3
3
3
3
2
2
2
2
2
2
2
2
2
2
2
2
2
2
2
2
2
2
2
2
2
2
2
2
2
2
2
2
2
2
2
2
2
2
2
2
2
2
2
2
2
2
2
2
2
2
2
2
2
2
2
2
2
2
2
2
2
2
2
2
2
2
2
2
2
2
2
2
2
2
2
2
2
2
1
1
1
1
1
1
1
1
1
1
1
2
2
2
2
2
2
2
2
2
2
2
2
2
1
1
1
1
0
0
0
0
0
0
0
0
0
0
0
0
0
0
0
0
0
0
0
0
0
0
0
0
0
0
0
0
0
0
0
0
0
0
0
0
0
0
0
0
0
0
0
0
0
0
0
0
1
1
1
1
1
1
1
1
1
1
1
1
1
1
1
1
1
1
1
1
1
1
1
1
1
1
1
1
1
1
1
1
1
1
1
1
1
1
1
1
1
1
1
1
1
1
1
1
1
1
1
1
1
1
1
1
1
1
1
1
1
1
1
1
1
1
1
1
1
1
1
1
1
1
1
1
1
0
0
0
0
0
0
0
0
0
0
0
0
0
0
0
0
0
0
0
0
0
0
0
0
0
0
0
0
0
0
0
0
0
0
0
0
0
0
0
0
0
0
0
0
0
0
0
0
0
0
0
0
0
0
0
0
0
0
1
1
1
1
2
2
1
1
1
1
1
1
1
1
1
1
1
1
1
1
1
1
1
1
1
1
1
1
1
1
1
1
1
1
1
1
1
1
1
1
1
1
1
1
1
1
1
1
1
1
1
1
1
1
1
1
1
1
1
1
1
1
1
1
1
1
1
1
1
1
1
1
1
1
1
1
1
1
1
1
1
1
1
1
1
1
1
1
1
1
1
1
1
1
1
1
1
1
1
1
1
1
1
1
1
1
1
1
0
0
0
0
0
0
0
1
1
1
1
1
1
1
1
1
1
1
1
1
1
1
1
1
1
1
1
1
1
1
1
1
1
1
1
1
1
1
1
1
1
1
1
1
1
1
1
1
1
1
1
1
1
1
1
1
1
1
1
1
1
1
1
1
1
1
1
1
1
1
1
1
1
1
1
1
1
1
1
0
0
0
0
0
0
0
0
0
0
0
0
0
0
0
0
0
0
0
0
0
0
0
0
0
0
0
0
0
0
0
0
0
0
0
0
0
0
0
0
0
0
0
0
0
0
0
0
0
0
0
0
0
0
0
0
0
0
0
0
0
0
0
0
0
0
0
0
0
0
0
0
0
0
0
0
0
0
0
0
0
0
1
1
1
1
1
0
0
0
0
0
0
0
0
0
0
0
0
0
0
0
0
0
0
0
0
0
0
0
0
0
0
0
0
0
0
0
0
0
0
0
0
0
0
0
0
0
0
0
0
0
0
0
0
0
0
0
0
0
0
0
0
0
0
0
0
0
0
0
0
0
0
0
0
0
0
0
0
0
0
0
0
0
0
0
0
0
0
0
0
0
0
0
0
0
0
0
0
0
0
0
0
0
0
0
0
0
0
0
0
0
0
0
0
0
0
0
0
0
0
0
0
0
0
0
0
0
0
0
0
0
0
0
0
0
0
0
0
0
0
0
0
0
0
0
0
0
0
0
0
0
0
0
0
0
0
0
0
0
0
0
0
0
0
0
0
0
0
0
0
0
0
0
0
0
0
0
0
0
0
0
0
0
0
0
0
0
0
0
0
0
0
0
0
0
0
0
0
0
0
0
0
0
0
0
0
0
0
0
0
0
0
0
0
0
0
0
0
0
0
0
0
0
0
0
0
0
0
0
0
0
0
0
0
0
0
0
0
0
0
0
0
0
0
0
0
0
0
0
0
0
0
0
0
0
0
0
0
0
0
0
0
0
0
0
0
0
0
0
0
0
0
0
0
0
0
0
0
0
1
1
1
1
1
1
1
1
1
1
1
1
1
1
1
1
1
1
1
1
1
1
2
2
2
2
2
2
2
2
2
3
3
3
3
3
3
3
4
4
4
4
4
4
4
4
4
4
4
4
4
4
4
4
4
4
4
4
4
4
4
4
4
4
4
4
4
4
4
4
4
4
4
4
4
4
4
4
4
4
4
4
4
5
5
5
5
5
5
5
5
5
5
5
5
5
5
5
5
5
5
5
5
5
5
5
5
5
5
5
5
5
5
5
5
5
5
5
5
5
5
5
5
5
5
5
5
5
5
5
5
5
5
5
5
5
5
5
5
5
5
5
5
5
5
5
5
5
5
5
5
5
5
5
4
4
3
3
3
3
3
3
3
3
3
3
2
2
2
2
2
2
2
2
2
2
2
2
2
2
2
2
2
2
2
2
3
3
2
2
2
2
2
2
2
2
2
2
2
2
2
2
2
2
2
2
2
2
2
2
2
2
2
2
2
3
3
3
4
4
4
4
4
4
4
5
5
5
5
5
5
5
5
5
5
5
5
6
6
6
6
6
7
7
7
7
7
7
7
7
7
7
7
7
7
7
7
7
7
7
8
9
9
9
9
9
9
9
9
10
11
11
11
11
11
11
11
11
11
11
12
10
10
10
10
10
10
10
10
10
10
10
10
10
10
10
10
10
10
10
10
10
10
10
10
10
10
10
10
10
10
10
10
10
10
10
10
10
10
10
10
10
10
10
10
10
10
10
10
10
10
10
10
10
10
10
10
10
10
10
9
9
9
9
9
9
9
9
9
9
9
9
9
9
9
9
9
9
9
9
9
9
9
9
9
9
9
9
10
10
10
10
10
9
9
9
9
9
8
8
8
8
8
8
8
8
7
7
7
6
6
7
7
7
7
7
7
7
7
6
6
6
6
6
6
7
7
7
7
9
9
8
8
8
8
8
8
8
8
8
8
7
7
7
7
7
9
9
9
9
9
9
8
7
7
7
7
7
7
7
7
7
7
7
7
7
7
7
7
7
7
7
7
7
7
7
7
7
7
7
7
7
7
7
7
7
7
7
7
7
7
7
7
7
7
7
7
7
8
8
8
9
9
9
9
9
9
9
9
9
9
9
9
9
9
9
9
9
9
9
9
8
8
8
8
8
8
8
8
8
8
8
8
8
8
8
8
8
8
8
8
8
8
8
8
8
8
8
8
8
7
7
7
7
7
7
7
8
8
8
8
8
8
8
8
8
8
8
8
8
7
7
7
7
7
7
7
7
7
7
7
7
7
7
7
7
7
8
8
8
8
8
7
7
6
6
5
5
5
4
4
3
4
4
4
4
4
4
4
4
4
4
4
4
4
4
4
4
4
4
4
4
4
4
4
4
4
4
4
4
4
4
4
4
4
4
4
4
4
4
4
4
4
4
4
4
4
4
4
4
4
4
4
4
4
4
4
4
5
5
5
5
5
5
5
5
5
5
5
5
5
5
5
5
4
4
4
4
3
3
3
2
2
2
2
2
2
2
2
2
2
2
2
2
2
2
2
2
3
3
3
3
4
4
5
5
5
5
5
5
5
5
5
5
5
5
5
5
5
5
5
5
5
5
5
5
5
5
5
5
5
5
5
5
5
5
5
5
5
5
5
5
5
5
5
5
5
6
5
5
5
5
5
5
5
5
5
5
5
5
5
5
5
5
5
5
5
5
5
5
4
4
4
4
4
4
4
4
4
4
4
4
4
4
4
4
4
4
4
5
5
5
5
5
5
5
5
5
5
5
5
5
5
5
5
5
5
5
5
5
5
5
5
5
5
5
5
5
5
5
5
5
5
5
5
5
5
5
5
5
5
5
5
5
5
5
5
5
5
5
5
5
4
4
4
4
4
4
4
4
4
4
4
4
4
4
4
4
4
4
4
4
4
4
4
4
4
4
4
4
4
4
4
4
4
4
4
4
5
5
5
5
5
5
5
5
4
4
4
4
4
3
2
2
2
2
2
2
2
2
2
2
2
2
2
2
2
2
2
2
2
2
2
2
2
2
2
2
2
2
2
2
2
1
1
1
1
1
1
1
1
1
1
1
1
1
1
1
1
1
1
1
1
1
1
1
1
1
1
1
1
1
1
1
1
1
1
1
1
1
1
1
1
1
1
1
1
1
1
1
1
1
1
1
1
1
1
1
1
1
1
1
1
1
1
1
1
1
1
1
1
1
1
1
1
1
1
1
1
2
2
2
2
2
2
2
2
2
2
2
2
2
2
2
2
2
2
2
2
2
2
2
2
2
1
1
1
1
1
1
1
1
1
1
1
1
1
1
1
1
1
1
1
1
1
1
1
1
1
1
1
1
1
1
1
1
1
1
1
1
1
1
1
1
1
1
1
1
1
1
1
1
1
1
1
1
1
1
1
0
0
0
0
0
0
0
0
0
0
0
0
0
0
0
0
0
0
0
0
0
0
0
0
0
0
0
0
0
0
0
0
0
0
0
0
0
0
0
0
0
0
0
0
0
0
0
0
0
0
0
0
0
0
0
1
1
1
1
1
1
1
1
1
2
2
2
2
2
2
2
2
2
2
2
2
2
2
2
2
2
2
2
2
2
2
2
2
2
2
2
2
3
3
3
3
3
3
3
3
3
3
3
3
3
3
3
3
3
3
3
3
3
3
3
3
3
3
3
3
3
3
3
3
3
3
3
3
3
3
3
3
3
3
3
3
3
3
3
3
3
3
3
3
3
3
3
3
3
3
3
3
3
3
3
3
3
3
3
3
3
3
3
3
3
3
3
3
3
3
3
3
3
3
3
3
3
3
2
2
2
2
2
2
2
2
2
2
2
2
2
2
2
2
2
2
2
2
2
2
2
2
2
2
2
2
2
2
2
3
3
3
3
3
2
2
2
2
2
2
2
2
2
2
2
2
2
2
2
2
2
2
2
2
2
2
2
2
2
2
2
2
2
2
2
2
2
2
2
2
2
2
2
2
2
2
2
1
1
1
1
1
1
1
1
1
1
1
1
1
1
1
0
0
0
0
0
0
0
0
0
0
0
0
0
0
0
0
0
0
0
0
0
0
0
0
0
0
0
0
0
0
0
0
0
0
0
0
0
0
0
0
0
0
0
0
0
0
0
0
0
0
0
0
0
0
0
0
0
0
0
0
0
0
0
0
0
0
0
0
0
0
0
0
0
0
0
0
0
0
0
0
0
0
0
0
0
0
0
0
0
0
0
0
0
0
0
0
0
0
0
0
0
0
0
0
0
0
0
0
0
0
0
0
0
0
0
0
0
0
0
0
0
0
0
0
0
0
0
0
0
0
0
0
0
0
0
0
0
0
0
0
0
0
0
0
0
0
0
0
0
0
0
0
0
0
0
0
0
0
0
0
0
0
0
0
0
0
0
0
0
0
0
0
0
0
0
0
0
0
0
0
0
0
0
0
0
0
0
0
0
0
0
0
0
0
0
0
0
0
0
0
0
0
0
0
0
0
0
0
0
0
0
0
0
0
0
0
0
0
0
0
0
0
0
0
0
0
0
0
0
0
0
0
0
0
0
0
0
0
0
0
0
0
0
0
0
0
0
0
0
0
0
0
0
0
0
0
0
0
0
0
0
0
0
0
0
0
0
0
0
0
0
0
0
0
0
0
0
0
0
0
0
0
0
0
0
0
0
0
0
0
0
0
0
0
0
0
0
0
0
0
0
0
0
0
0
0
0
0
0
0
0
0
0
0
0
0
0
0
0
0
0
0
0
0
0
0
0
0
0
0
0
0
0
0
0
0
0
0
0
0
0
0
0
0
0
0
0
0
0
0
0
0
0
0
0
0
0
0
0
0
0
0
0
0
0
0
0
0
0
0
0
0
0
0
0
0
0
0
0
0
0
0
0
0
0
0
0
0
0
0
0
0
0
0
0
0
0
0
0
0
0
0
0
0
0
0
0
0
0
0
0
0
0
0
0
0
0
0
0
0
0
0
0
0
0
0
0
0
0
0
0
0
0
0
0
0
0
0
0
0
0
0
0
0
0
0
0
0
0
0
0
0
0
0
0
0
0
0
0
0
0
0
0
0
0
0
0
0
0
0
0
0
0
0
0
0
0
0
0
0
0
0
0
0
0
0
0
0
0
0
0
0
0
0
0
0
0
0
0
0
0
0
0
0
0
0
0
0
0
0
0
0
0
0
0
0
0
0
0
0
0
0
0
0
0
0
0
0
0
0
0
0
0
0
0
0
0
0
0
0
0
0
0
0
0
0
0
0
0
0
0
0
0
0
0
0
0
0
0
0
0
0
0
0
0
0
0
0
0
0
0
0
0
0
0
0
0
0
0
0
0
0
0
0
0
0
0
0
0
0
0
0
0
0
0
0
0
0
0
0
0
0
0
0
0
0
0
0
0
0
0
0
0
0
0
0
0
0
0
0
0
0
0
0
0
0
0
0
0
0
0
0
0
0
0
0
0
0
0
0
0
0
0
0
0
0
0
0
0
0
0
0
0
0
0
0
0
0
0
0
0
0
0
0
0
0
0
0
0
0
0
0
0
0
0
0
0
0
0
0
0
0
0
0
0
0
0
0
0
0
0
0
0
0
0
0
0
0
0
0
0
0
0
0
0
0
0
0
0
0
0
0
0
0
0
0
0
0
0
0
0
0
0
0
0
0
0
0
0
0
0
0
0
0
0
0
0
0
0
0
0
0
0
0
0
0
0
0
0
0
0
0
0
0
0
0
0
0
0
0
0
0
0
0
0
0
0
0
0
0
0
0
0
0
0
0
0
0
0
0
0
0
0
0
0
0
0
0
0
0
0
0
0
0
0
0
0
0
0
0
0
0
0
0
0
0
0
0
0
0
0
0
0
0
0
0
0
0
0
0
0
0
0
0
0
0
0
0
0
0
0
0
0
0
0
0
0
0
0
0
0
0
0
0
0
0
0
0
0
0
0
0
0
0
0
0
0
0
0
0
0
0
0
0
0
0
0
0
0
0
0
0
0
0
0
0
0
0
0
0
0
0
0
0
0
0
0
0
0
0
0
0
0
0
0
0
0
0
0
0
0
0
0
0
0
0
0
0
0
0
0
0
0
0
0
0
0
0
0
0
0
0
0
0
0
0
0
0
0
0
0
0
0
0
0
0
0
0
0
0
0
0
0
0
0
0
0
0
0
0
0
0
0
0
0
0
0
0
0
0
0
0
0
0
0
0
0
0
0
0
0
0
0
0
0
0
0
0
0
0
0
0
0
0
0
0
0
0
0
0
0
0
0
0
0
0
0
0
0
0
0
0
0
0
0
0
0
0
0
0
0
0
0
0
0
0
0
0
0
0
0
0
0
0
0
0
0
0
0
0
0
0
0
0
0
0
0
0
0
0
0
0
0
0
0
0
0
0
0
0
0
0
0
0
0
0
0
0
0
0
0
0
0
0
0
0
0
0
0
0
0
0
0
0
0
0
0
0
0
0
0
0
0
0
0
0
0
0
0
0
0
0
0
0
0
0
0
0
0
0
0
0
0
0
0
0
0
0
0
0
0
0
0
0
0
0
0
0
0
0
0
0
0
0
0
0
0
0
0
0
0
0
0
0
0
0
0
0
0
0
0
0
0
0
0
0
0
0
0
0
0
0
0
0
0
0
0
0
0
0
0
0
0
0
0
0
0
0
0
0
0
0
0
0
0
0
0
0
0
0
0
0
0
0
0
0
0
0
0
0
0
0
0
0
0
0
0
0
0
0
0
0
0
0
0
0
0
0
0
0
0
0
0
0
0
0
0
0
0
0
0
0
0
0
0
0
0
0
0
0
0
0
0
0
0
0
0
0
0
0
0
0
0
0
0
0
0
0
0
0
0
0
0
0
0
0
0
0
0
0
0
0
0
0
0
0
0
0
0
0
0
0
0
0
0
0
0
0
0
0
0
0
0
0
0
0
0
0
0
0
0
0
0
0
0
0
0
0
0
0
0
0
0
0
0
0
0
0
0
0
0
0
0
0
0
0
0
0
0
0
0
0
0
0
0
0
0
0
0
0
0
0
0
0
0
0
0
0
0
0
0
0
0
0
0
0
0
0
0
0
0
0
0
0
0
0
0
0
0
0
0
0
0
0
0
0
0
0
0
0
0
0
0
0
0
0
0
0
0
0
0
0
0
0
0
0
0
0
0
0
0
0
0
0
0
0
0
0
0
0
0
0
0
0
0
0
0
0
0
0
0
0
0
0
0
0
0
0
0
0
0
0
0
0
0
0
0
0
0
0
0
0
0
0
0
0
0
0
0
0
0
0
0
0
0
0
0
0
0
0
0
0
0
0
0
0
0
0
0
0
0
0
0
0
0
0
0
0
0
0
0
0
0
0
0
0
0
0
0
0
0
0
0
0
0
0
0
0
0
0
0
0
0
0
0
0
0
0
0
0
0
0
0
0
0
0
0
0
0
0
0
0
0
0
0
0
0
0
0
0
0
0
0
0
0
0
0
0
0
0
0
0
0
0
0
0
0
0
0
0
0
0
0
0
0
0
0
0
0
0
0
0
0
0
0
0
0
0
0
0
0
0
0
0
0
0
0
0
0
0
0
0
0
0
0
0
0
0
0
0
0
0
0
0
0
0
0
0
0
0
0
0
0
0
0
0
0
0
0
0
0
0
0
0
0
0
0
0
0
0
0
0
0
0
0
0
0
0
0
0
0
0
0
0
0
0
0
0
0
0
0
0
0
0
0
0
0
0
0
0
0
0
0
0
0
0
0
0
0
0
0
0
0
0
0
0
0
0
0
0
0
0
0
0
0
0
0
0
0
0
0
0
0
0
0
0
0
0
0
0
0
0
0
0
0
0
0
0
0
0
0
0
0
0
0
0
0
0
0
0
0
0
0
0
0
0
0
0
0
0
0
0
0
0
0
0
0
0
0
0
0
0
0
0
0
0
0
0
0
0
0
0
0
0
0
0
0
0
0
0
0
0
0
0
0
0
0
0
0
0
0
0
0
0
0
0
0
0
0
0
0
0
0
0
0
0
0
0
0
0
0
0
0
0
0
0
0
0
0
0
0
0
0
0
0
0
0
0
0
0
0
0
0
0
0
0
0
0
0
0
0
0
0
0
0
0
0
0
0
0
0
0
0
0
0
0
0
0
0
0
0
0
0
0
0
0
0
0
0
0
0
0
0
0
0
0
0
0
0
0
0
0
0
0
0
0
0
0
0
0
0
0
0
0
0
0
0
0
0
0
0
0
0
0
0
0
0
0
0
0
0
0
0
0
0
0
0
0
0
0
0
0
0
0
0
0
0
0
0
0
0
0
0
0
0
0
0
0
0
0
0
0
0
0
0
1
1
1
1
1
1
1
1
1
1
1
1
1
1
1
1
1
1
1
1
1
1
1
1
1
1
1
1
1
1
1
1
1
1
1
1
1
1
1
1
1
1
1
1
1
1
1
1
1
1
1
1
1
1
1
1
1
1
1
1
1
1
1
1
1
1
1
1
1
1
1
1
1
1
1
1
1
1
1
1
1
1
1
1
1
1
1
1
1
1
1
1
1
1
1
1
1
1
1
1
1
1
1
1
1
1
0
0
0
0
0
0
0
0
0
0
0
0
0
0
1
1
1
1
1
1
1
1
1
1
1
1
1
1
1
1
1
1
1
1
1
1
1
1
1
1
1
1
1
1
1
1
1
1
1
1
1
1
1
1
1
1
1
1
1
1
1
1
1
1
1
1
1
1
1
1
1
1
0
0
0
0
0
0
0
0
0
0
0
0
0
0
0
0
0
0
0
0
0
0
0
0
0
0
0
0
0
0
0
0
0
0
0
0
0
0
0
0
0
0
0
0
0
0
0
0
0
0
0
0
0
0
1
1
1
1
1
1
1
1
1
1
1
1
1
1
1
1
1
1
1
1
1
1
1
1
1
1
1
1
1
1
1
1
1
1
1
1
1
1
1
1
1
1
1
1
1
1
1
1
1
1
1
1
1
1
1
1
1
1
1
1
1
1
1
1
1
1
1
1
1
1
1
1
1
1
1
1
1
2
2
2
2
2
2
2
2
2
2
2
2
2
2
2
2
2
2
2
2
2
2
2
2
2
2
2
2
2
2
2
2
2
2
2
2
2
2
2
2
2
2
2
2
2
2
2
2
2
2
2
2
2
2
2
2
2
2
2
2
2
2
2
2
2
2
2
2
2
2
2
2
2
2
2
2
2
2
2
2
2
2
2
2
2
2
2
2
2
2
2
2
2
2
2
2
2
2
1
1
1
1
1
1
1
1
1
1
1
1
1
1
1
1
1
1
1
1
1
1
1
1
1
1
1
1
1
1
1
1
1
1
1
1
1
1
1
1
1
1
1
1
1
0
0
0
0
0
0
0
0
0
0
0
0
0
0
0
0
0
0
0
0
0
0
0
0
0
0
0
0
0
0
0
0
0
0
0
0
0
0
0
0
0
0
0
0
0
0
0
0
0
0
0
0
0
0
0
0
0
1
1
1
1
1
1
1
1
1
1
1
1
1
1
1
1
1
1
1
1
1
1
1
1
1
1
1
1
1
1
1
0
0
0
0
0
0
0
0
0
0
0
0
0
0
0
0
0
0
0
0
0
0
0
0
0
0
0
0
0
0
0
0
0
0
0
0
0
0
0
0
0
0
0
0
0
0
0
0
0
0
0
0
0
0
0
0
0
0
0
0
0
0
0
0
0
0
0
0
0
0
0
0
0
0
0
0
0
0
0
0
0
0
0
0
0
0
0
0
0
0
0
0
0
0
0
0
0
0
0
0
0
0
0
0
0
0
0
0
0
0
0
0
0
0
0
0
0
0
0
0
0
0
0
0
0
0
0
0
0
0
0
0
0
0
0
0
0
0
0
0
0
0
0
0
0
0
0
0
0
0
0
0
0
0
0
0
0
0
0
0
0
0
0
0
0
0
0
0
0
0
0
0
0
0
0
0
0
0
0
0
0
0
0
0
0
0
0
0
0
0
0
0
0
0
0
0
0
0
0
0
0
0
0
0
0
0
0
0
0
0
0
0
0
0
0
0
0
0
0
0
0
0
5
5
5
5
6
6
6
6
6
6
6
6
6
6
6
6
7
7
7
7
7
7
7
7
7
7
7
7
7
7
7
7
7
7
7
7
7
7
7
7
7
7
7
7
7
7
7
7
7
7
7
7
7
7
7
7
7
7
7
7
7
7
7
7
7
7
7
7
7
7
7
7
7
7
7
7
7
7
7
7
7
7
7
7
7
7
7
7
7
7
7
7
7
7
7
7
7
7
7
7
7
7
7
7
7
7
7
7
7
7
7
7
7
7
7
7
7
7
7
7
7
7
7
7
7
7
7
7
7
7
7
7
7
7
7
7
7
7
7
7
7
7
7
7
7
7
7
7
7
5
4
4
2
2
2
2
2
2
2
1
1
1
1
1
1
0
0
0
0
0
0
0
0
0
0
0
0
0
0
0
0
0
0
0
0
0
0
0
0
0
0
0
0
0
0
0
0
0
0
0
0
0
0
0
0
0
0
0
0
0
0
0
0
0
0
0
0
0
0
0
0
0
0
0
0
0
0
0
0
0
0
0
0
0
0
0
0
0
0
0
0
0
0
0
0
0
0
0
0
0
0
0
0
0
0
0
0
0
0
0
0
0
0
0
0
0
0
0
0
0
0
0
0
0
0
0
0
0
0
0
0
0
0
0
0
0
0
0
0
0
0
0
0
0
0
0
0
0
0
0
0
0
0
0
0
0
0
0
0
0
0
0
0
0
0
0
0
0
0
0
0
0
0
0
0
0
0
0
0
0
0
0
0
0
0
0
0
0
0
0
0
0
0
0
0
0
0
0
0
0
0
0
0
0
0
0
0
0
0
0
0
0
0
0
0
0
0
0
0
0
0
0
0
0
0
0
0
0
0
0
0
0
0
0
0
0
0
0
0
0
0
0
0
0
0
0
0
0
0
0
0
0
0
0
0
0
0
0
0
0
0
0
0
0
0
0
0
0
0
0
0
0
0
0
0
0
0
0
0
0
0
0
0
0
0
0
0
0
0
0
0
0
0
0
0
0
0
0
0
0
0
0
0
0
0
0
0
0
0
0
0
0
0
0
0
0
0
0
0
0
0
0
0
0
0
0
0
0
0
0
0
0
0
0
0
0
0
0
0
0
0
0
0
0
0
0
0
0
0
0
0
0
0
0
0
0
0
0
0
0
0
0
0
0
0
0
0
0
0
0
0
1
1
1
1
1
2
2
2
2
2
2
2
2
2
2
2
2
2
2
2
2
2
2
2
2
2
2
2
2
2
2
2
2
2
2
2
2
2
2
2
2
2
2
2
2
2
2
2
2
2
2
2
2
2
2
2
2
2
2
2
2
2
2
2
2
2
2
2
2
2
2
2
2
2
2
2
2
2
2
2
2
2
2
1
1
1
1
1
1
1
1
1
1
1
1
1
1
1
1
1
1
1
1
1
1
1
1
1
1
1
1
1
1
1
1
1
1
1
1
1
1
1
1
1
1
1
1
1
1
1
1
1
1
1
1
1
1
1
1
1
1
1
1
1
1
1
1
1
1
1
1
1
1
1
1
1
1
1
1
1
1
1
1
1
1
1
1
1
1
1
1
1
1
1
1
1
1
1
1
1
1
1
2
2
2
2
2
2
2
2
2
2
2
2
1
1
1
1
1
1
1
1
1
1
1
1
1
1
1
0
0
0
0
0
0
0
0
0
0
0
0
0
0
0
0
0
0
0
0
0
0
0
0
0
0
0
0
0
0
0
0
0
0
0
0
0
0
0
0
0
0
0
0
0
0
0
0
0
0
0
0
0
0
0
0
0
0
0
0
0
0
0
0
0
0
0
0
0
0
0
0
0
0
0
0
0
0
0
0
0
0
0
0
0
0
0
0
0
0
0
0
0
0
0
0
0
0
0
0
0
0
0
0
0
0
0
0
0
0
0
0
0
0
0
0
0
0
0
0
0
0
0
0
0
0
0
0
0
0
0
0
0
0
0
0
0
0
0
0
0
0
0
0
0
0
0
0
0
0
0
0
0
0
0
0
0
0
0
0
0
0
0
0
0
0
0
0
0
0
0
0
1
1
1
1
1
2
2
2
2
2
2
2
2
2
2
2
2
2
2
2
2
2
2
2
2
2
2
2
2
2
2
2
2
2
2
2
2
2
2
2
2
2
2
2
2
2
2
2
2
2
2
2
2
2
2
2
2
2
2
2
2
2
2
2
2
2
2
2
2
2
2
2
2
2
2
2
2
2
2
2
2
2
2
2
2
2
2
2
3
3
3
3
3
3
3
3
3
3
3
3
3
3
3
3
3
5
5
10
10
11
13
13
13
17
19
19
19
19
20
20
25
25
28
31
31
32
32
32
32
32
32
32
32
32
32
33
36
36
36
36
43
47
48
50
50
51
51
51
52
53
55
55
55
56
55
58
60
60
62
62
62
62
63
63
63
63
64
64
67
67
67
66
66
66
66
67
67
68
68
68
68
69
69
69
69
69
68
68
68
68
69
69
69
70
71
71
72
72
72
72
72
72
72
72
72
72
72
72
72
72
72
73
73
74
74
74
74
74
72
72
72
73
73
72
72
72
72
71
71
71
71
71
70
70
70
69
69
69
69
69
69
69
69
69
69
68
67
67
67
67
68
68
69
69
69
69
69
67
67
65
65
65
64
64
64
64
64
64
64
64
64
64
63
60
60
58
56
56
57
60
60
60
60
62
62
62
62
56
55
55
52
52
52
51
51
37
36
35
35
34
32
32
31
31
31
32
31
32
32
32
32
31
31
32
32
32
32
32
33
33
33
34
35
35
35
34
33
33
33
33
33
33
34
33
32
32
33
35
35
35
34
34
34
34
32
31
31
30
30
30
29
29
30
30
33
33
32
32
31
30
30
30
32
32
34
34
34
35
35
36
36
36
36
37
37
37
37
37
37
37
37
38
38
38
38
38
38
37
37
37
37
37
37
37
37
37
37
37
37
37
37
37
37
37
37
37
37
37
37
37
39
39
39
39
39
40
40
40
40
41
41
41
41
41
41
41
41
41
40
40
40
40
39
38
38
37
37
38
38
39
39
39
39
40
40
40
40
40
40
40
40
43
44
45
45
46
47
47
47
47
47
48
48
47
45
46
46
46
45
45
45
45
46
45
45
45
42
42
40
39
39
39
39
39
39
38
38
38
38
37
37
37
36
35
35
36
36
35
36
36
36
36
36
36
36
37
36
35
33
33
34
35
35
35
35
35
35
35
35
35
35
35
35
36
37
37
37
37
37
37
37
37
37
38
37
37
37
37
37
38
39
39
39
40
40
41
42
42
41
42
42
42
42
42
42
42
42
42
43
43
44
44
44
44
44
44
44
45
45
46
47
47
47
46
46
45
45
45
45
45
45
44
45
45
45
45
45
45
45
45
45
42
41
42
43
43
43
45
45
45
45
46
46
47
48
52
54
54
54
54
56
56
56
62
64
67
67
67
67
67
67
67
67
71
72
71
70
68
66
66
66
67
66
68
68
68
68
69
69
70
70
70
70
71
71
72
72
75
78
80
82
82
81
82
82
85
85
85
85
86
86
87
87
87
87
88
88
88
88
88
88
88
88
88
89
89
87
87
87
87
87
87
87
89
90
90
90
90
90
90
90
90
90
91
91
91
90
90
90
90
89
89
89
85
85
84
84
84
84
84
84
84
85
85
85
85
85
85
85
85
85
86
86
86
88
88
90
90
90
90
90
90
90
90
90
90
90
90
88
87
86
87
86
86
86
86
86
87
87
87
87
87
87
87
87
87
88
88
88
88
88
86
86
87
87
89
89
87
85
82
80
81
75
76
76
76
78
78
78
78
75
75
70
68
69
51
45
44
45
45
45
46
47
51
55
62
63
65
65
66
67
67
69
70
71
77
79
79
79
79
79
79
82
82
83
83
82
81
81
82
83
84
84
85
86
88
88
88
88
88
88
88
88
88
89
88
90
90
90
90
90
90
90
93
92
92
92
93
93
93
93
93
93
94
95
95
95
95
95
95
95
95
95
100
100
100
100
100
100
100
100
100
102
102
102
103
104
104
105
105
105
105
105
105
105
105
105
104
104
105
105
105
105
105
106
106
106
106
107
107
110
110
110
110
110
110
110
109
109
108
107
107
103
103
100
100
100
100
100
100
100
100
100
100
100
100
100
100
100
101
102
102
102
103
103
103
105
106
105
105
106
105
104
104
102
96
96
91
91
90
91
86
85
88
85
82
78
77
74
75
75
76
76
77
77
76
75
75
75
75
77
77
77
77
78
77
77
77
77
78
78
78
79
79
79
79
79
79
79
79
79
79
79
79
79
79
78
77
73
72
72
71
70
66
66
68
65
65
64
64
62
63
62
60
58
55
51
52
52
52
56
59
59
60
63
63
63
63
64
65
67
68
67
68
69
70
70
71
71
71
74
74
74
74
75
80
80
82
83
83
85
85
86
86
86
87
88
90
91
92
93
94
96
97
98
98
100
100
100
100
99
100
99
99
99
99
101
101
102
103
107
108
110
111
111
111
112
112
112
112
112
111
110
108
107
107
107
105
102
100
102
102
101
101
102
105
107
110
111
112
112
112
113
113
114
114
114
114
114
114
114
114
114
114
114
115
115
115
115
115
115
115
116
117
117
117
117
118
119
120
120
120
120
120
120
120
120
121
121
122
122
122
123
123
123
123
123
123
124
125
126
126
126
126
126
126
127
127
128
128
129
129
130
130
130
130
131
131
132
132
132
132
132
132
132
130
128
128
127
127
124
122
121
120
119
115
115
113
114
115
115
112
111
106
104
105
101
96
92
92
94
95
98
98
100
102
102
102
102
104
103
104
105
100
88
84
75
72
69
67
70
70
70
82
82
85
85
85
82
81
81
81
82
82
82
82
83
85
85
85
87
86
87
88
88
90
90
90
90
92
92
92
92
92
93
94
97
96
95
99
97
100
99
101
102
102
107
105
105
106
106
107
107
105
108
107
107
108
108
107
108
108
108
108
109
111
114
118
119
120
120
120
120
120
120
120
120
120
121
122
125
125
125
125
127
127
130
130
134
136
137
140
140
141
141
143
143
145
149
150
150
150
150
152
153
156
157
157
159
159
160
160
160
159
159
156
156
155
155
152
150
153
153
153
154
153
152
152
153
153
153
153
154
155
155
155
155
155
155
155
155
155
155
155
155
155
155
155
155
155
155
155
156
156
157
157
157
157
157
158
157
157
157
157
158
158
158
158
158
159
159
157
155
155
155
150
149
149
150
150
145
145
145
147
147
147
147
145
141
140
140
142
141
141
142
142
142
141
140
139
140
140
140
136
135
135
130
130
130
131
133
133
133
133
131
132
132
125
123
122
122
122
123
118
111
105
105
101
98
98
94
94
92
90
90
90
87
73
67
66
67
66
67
68
67
70
69
67
67
69
69
65
65
65
64
62
62
62
62
65
65
65
68
68
67
69
69
70
69
69
67
67
67
70
71
74
76
76
76
77
79
81
81
84
84
84
84
84
84
84
83
84
83
83
83
85
86
92
91
91
91
91
91
92
92
93
94
95
95
96
100
102
102
103
104
104
104
104
105
105
106
106
106
106
107
108
108
108
108
107
107
107
107
110
110
110
110
110
112
112
112
112
113
116
117
117
119
119
120
120
123
125
125
125
125
120
120
120
120
120
120
121
121
122
122
121
120
120
121
123
123
123
124
124
125
125
125
125
125
124
126
126
125
126
126
127
127
125
125
125
126
127
127
127
127
127
127
127
127
127
127
129
129
129
130
130
130
130
130
130
130
130
130
130
130
130
130
130
130
126
126
127
127
119
116
115
115
115
115
115
115
115
116
115
113
113
113
113
114
114
114
115
115
115
115
114
114
114
113
113
113
112
113
114
114
114
110
110
107
107
107
107
107
107
107
107
107
107
107
102
106
105
103
102
102
102
107
107
107
107
110
110
110
111
111
111
112
112
112
112
112
117
118
117
115
108
107
92
94
95
94
94
95
86
83
82
79
77
78
81
82
82
82
78
77
81
81
81
83
85
85
81
82
78
78
78
78
82
82
83
82
82
82
81
81
81
82
82
82
82
82
82
84
84
84
84
84
84
85
85
85
85
86
85
85
85
85
85
87
87
88
87
87
87
87
87
87
87
89
89
90
90
90
91
91
91
93
94
94
94
95
95
97
97
97
97
97
97
97
97
97
97
99
99
97
97
96
95
95
95
95
95
95
95
95
97
97
97
97
97
98
98
100
100
100
100
100
99
100
102
101
97
98
100
100
102
102
101
101
100
102
102
102
102
102
101
100
100
99
98
102
102
96
95
83
82
80
72
71
60
60
62
60
60
60
62
62
62
62
62
62
62
63
62
62
62
62
65
64
66
66
66
66
64
65
66
68
68
69
68
69
72
74
75
75
75
75
77
78
79
78
78
78
78
77
82
83
83
83
82
83
84
85
85
85
88
88
88
88
88
88
90
90
90
90
91
92
91
92
91
94
95
94
94
92
92
92
93
94
95
95
95
95
95
95
95
96
97
97
97
97
97
97
97
97
97
97
101
105
106
107
108
108
109
110
108
108
109
110
109
107
107
107
105
107
107
107
107
110
111
112
113
115
117
117
117
117
120
121
122
122
122
121
119
125
125
126
125
124
124
129
130
129
129
127
127
128
128
128
129
129
130
130
130
130
129
130
121
117
113
113
113
111
110
110
110
110
109
109
110
112
113
113
114
112
110
114
117
117
117
117
117
117
120
121
121
121
121
122
122
122
122
122
121
120
119
119
117
115
116
120
121
121
121
121
121
121
121
122
121
122
118
117
117
117
117
118
119
120
118
118
118
118
119
123
124
126
127
128
129
130
130
130
131
132
132
132
132
132
132
133
135
137
140
142
145
145
145
145
146
147
147
145
145
143
143
140
140
140
137
137
135
135
129
127
123
123
123
127
126
121
115
103
103
103
105
106
107
107
109
110
114
114
115
114
113
111
112
113
113
117
117
118
119
120
120
121
121
122
122
122
122
122
125
127
129
129
129
130
130
131
131
131
131
132
136
136
136
136
137
138
138
138
140
140
143
143
144
145
145
146
149
150
150
150
149
151
152
152
153
162
162
163
164
165
166
166
166
166
167
167
167
168
168
170
169
170
168
167
166
165
172
173
174
180
177
176
174
172
172
189
188
195
197
198
200
202
202
217
222
220
215
216
209
210
211
212
212
218
220
220
222
217
219
215
217
217
215
215
212
215
216
216
218
224
221
221
220
220
220
220
225
228
230
232
234
235
237
237
238
239
239
240
240
240
240
244
244
245
247
247
247
247
248
250
251
252
250
248
250
250
250
250
252
249
246
242
240
237
237
237
235
235
235
235
236
254
255
261
263
262
261
269
267
267
270
268
270
267
273
272
272
272
257
255
247
247
229
225
232
232
234
237
238
242
247
247
240
240
244
252
256
257
257
258
261
262
265
265
267
269
271
271
280
280
280
281
282
287
287
291
293
295
295
295
297
300
303
302
303
307
310
312
310
310
313
315
320
319
311
327
329
325
325
332
337
339
340
339
340
341
344
345
345
345
345
345
344
344
340
335
335
333
337
334
325
326
316
305
301
302
301
303
303
302
302
302
305
305
305
306
307
307
309
309
309
308
311
311
314
315
315
315
315
317
317
318
319
319
321
322
322
323
323
323
324
323
322
323
322
324
325
325
325
325
325
320
317
317
315
312
312
317
319
320
325
325
332
335
350
350
353
353
355
356
356
358
356
356
356
357
357
359
365
366
367
366
367
367
366
365
365
367
374
372
371
371
368
368
353
354
340
340
341
313
309
293
258
244
225
208
207
212
213
212
215
211
207
199
200
202
204
213
215
213
213
213
214
214
214
214
220
217
220
225
226
225
225
222
222
227
231
243
245
245
253
251
252
250
240
242
242
255
255
250
260
266
270
270
270
275
275
275
277
279
280
278
279
278
278
279
281
281
280
281
280
281
282
282
281
283
283
285
285
287
288
291
296
297
298
304
302
303
302
301
300
300
302
302
302
304
305
305
307
309
310
310
311
315
320
322
322
322
322
322
323
325
332
333
333
334
334
335
335
335
338
341
344
344
345
348
348
348
348
349
350
352
350
350
350
351
351
351
351
352
353
354
354
359
360
373
376
378
379
379
379
380
380
380
380
381
382
382
381
380
378
365
357
355
353
354
355
352
351
342
342
323
314
313
302
287
285
256
252
252
255
256
256
257
253
246
247
249
249
249
249
250
252
250
244
235
234
227
210
199
200
200
198
195
189
190
192
192
190
186
182
177
177
176
177
185
194
202
202
202
201
200
201
201
202
204
210
212
212
212
212
212
212
213
216
217
219
220
220
220
220
220
220
220
217
216
211
210
210
204
207
207
207
207
208
209
210
210
214
215
217
214
200
192
192
193
194
194
193
194
195
197
202
207
207
210
210
210
211
212
213
220
222
221
226
227
225
226
225
224
225
230
236
232
231
233
219
217
215
217
220
221
226
227
227
227
227
228
227
229
231
233
234
236
237
237
237
237
237
237
237
237
240
240
245
247
246
245
244
244
247
247
248
248
249
250
251
251
252
252
252
247
248
247
245
243
236
233
230
230
242
244
247
247
241
241
242
239
240
240
242
242
245
247
248
252
253
257
268
269
276
275
275
275
276
276
277
278
281
281
284
283
285
286
290
290
289
289
290
298
298
298
300
300
303
305
305
305
307
300
290
290
287
287
288
287
287
288
289
292
292
292
293
294
295
295
295
295
300
300
300
307
307
307
307
307
308
312
313
313
313
314
315
315
316
316
317
318
318
317
317
317
317
317
319
319
318
319
319
320
319
320
320
320
326
325
324
325
325
326
322
320
318
316
315
308
305
297
287
279
268
267
264
266
254
243
239
225
225
225
225
225
225
226
226
226
228
228
230
230
230
230
230
236
236
235
237
236
234
235
232
235
235
222
213
210
220
219
219
220
222
222
222
222
230
233
234
236
236
237
237
241
244
245
247
248
244
242
225
225
226
226
227
215
209
174
166
164
163
167
168
168
170
170
171
171
172
171
171
172
170
170
170
171
172
171
172
172
172
175
177
179
180
180
180
179
179
180
183
186
190
193
195
195
195
197
197
197
197
196
197
197
195
197
197
196
193
199
199
200
202
204
204
204
204
207
210
212
212
215
215
216
216
216
216
217
222
222
222
222
222
222
222
222
222
222
222
223
221
222
222
223
222
218
219
221
221
222
222
224
224
224
225
226
226
226
227
227
226
227
225
225
225
222
222
226
227
230
232
232
248
249
248
247
235
232
230
225
227
225
225
220
206
205
203
214
210
195
196
180
180
183
182
182
182
182
184
192
195
192
192
193
195
208
214
215
214
214
215
218
220
225
229
228
227
232
235
236
239
245
240
241
239
231
231
231
242
242
242
242
246
262
270
270
271
272
274
277
278
278
278
280
280
280
280
281
282
285
287
287
289
290
292
292
292
293
293
293
293
295
297
298
307
305
305
305
306
307
314
317
317
316
317
315
315
315
316
317
317
317
317
317
317
319
317
316
317
315
314
317
322
325
327
327
322
306
308
296
287
287
287
290
290
288
290
290
290
288
289
292
293
293
295
295
295
296
296
295
295
295
295
295
295
295
295
295
296
295
295
296
296
299
300
300
300
300
300
300
299
300
300
299
299
299
298
297
294
295
295
296
295
295
291
275
275
274
266
265
223
207
200
182
181
178
177
177
177
178
177
178
177
175
173
168
163
153
150
148
147
147
147
147
147
147
147
146
148
147
148
149
149
147
146
146
145
145
145
143
144
143
140
139
140
140
140
132
125
115
113
114
113
113
112
113
112
112
107
102
100
100
101
101
100
100
100
98
97
97
97
97
97
97
97
95
93
92
77
76
76
76
74
72
67
65
65
65
65
66
66
66
65
64
60
60
62
62
61
57
51
50
50
49
49
49
48
48
47
47
46
45
45
46
46
46
46
46
46
47
47
47
47
48
48
48
48
48
47
48
48
47
49
49
49
49
49
49
49
49
49
49
49
48
49
49
49
47
47
47
47
47
47
46
46
46
46
46
46
46
44
44
43
43
44
44
44
44
44
45
44
44
43
43
43
43
42
42
42
41
41
41
41
41
40
39
37
35
33
34
32
29
29
29
30
30
30
30
30
30
30
28
28
28
28
28
28
28
28
28
28
28
28
28
28
28
28
28
28
27
27
27
27
27
27
27
27
25
24
22
22
20
20
17
14
13
13
13
13
10
10
10
10
10
10
9
9
9
9
9
9
9
9
9
9
9
9
9
9
9
10
10
10
10
10
10
10
10
10
11
11
11
10
10
10
10
10
10
10
10
9
9
9
9
9
9
9
9
9
9
9
9
8
8
8
8
8
8
8
8
7
7
7
7
7
7
7
7
7
7
7
7
7
7
7
7
7
7
7
7
7
7
7
7
7
7
5
5
5
5
5
4
3
3
3
3
3
3
3
3
3
3
3
3
3
3
3
3
3
3
3
3
3
3
3
3
3
3
3
3
3
3
3
3
3
3
3
3
3
3
3
3
3
3
3
3
3
3
3
3
3
3
3
3
3
3
3
3
3
3
3
3
3
3
3
3
3
3
3
3
3
3
3
3
3
3
3
4
4
4
4
2
2
2
2
2
2
2
2
2
2
2
2
2
2
2
2
2
2
2
2
2
2
2
2
2
2
2
2
2
2
2
2
2
2
2
2
2
2
2
2
2
2
2
2
2
2
2
2
2
2
2
2
2
2
2
2
2
2
2
2
2
2
2
2
2
2
2
2
2
2
2
2
2
2
2
2
2
2
2
2
2
2
2
2
2
2
2
2
2
2
2
2
2
2
2
2
2
2
2
2
2
2
2
2
2
2
2
2
2
2
2
2
2
2
2
2
2
2
2
2
2
2
2
2
2
2
2
2
2
2
2
2
2
2
2
2
2
2
2
2
2
2
2
2
2
2
2
2
2
2
2
2
2
2
2
2
2
2
2
2
2
2
2
2
2
2
2
2
2
2
2
2
2
2
0
0
0
0
0
0
0
0
0
0
0
0
0
0
0
0
0
0
0
0
0
0
0
0
0
0
0
0
0
0
0
0
0
0
0
0
0
0
0
0
0
0
0
0
0
0
0
0
0
0
0
0
0
0
0
0
0
0
0
0
0
0
0
0
0
0
0
0
0
0
0
0
0
0
0
0
0
0
0
0
0
0
0
0
0
0
0
0
0
0
0
0
0
0
0
0
0
0
0
0
0
0
0
0
0
0
0
0
0
0
0
0
0
0
0
0
0
0
0
0
0
0
0
0
0
0
0
0
0
0
0
0
0
0
0
0
0
0
0
0
0
0
0
0
0
0
0
0
0
0
0
0
0
0
0
0
0
0
0
0
0
0
0
0
0
0
0
0
0
0
0
0
0
0
0
0
0
0
0
0
0
0
0
0
0
0
0
0
0
0
0
0
0
0
0
0
0
0
0
0
0
0
0
0
0
0
0
0
0
0
0
0
0
0
0
0
0
0
0
0
0
0
0
0
0
0
0
0
0
0
0
0
0
0
0
0
0
0
0
0
0
0
0
0
0
0
0
0
0
0
0
0
0
0
0
0
0
0
0
0
0
0
0
0
0
0
0
0
0
0
0
0
0
0
0
0
0
0
0
0
0
0
0
0
0
0
0
0
0
0
0
0
0
0
0
0
0
0
0
0
0
0
0
0
0
0
0
0
0
0
0
0
0
0
0
0
0
0
0
0
0
0
0
0
0
0
0
0
0
0
0
0
0
0
0
0
0
0
0
0
0
0
0
0
0
0
0
0
0
0
0
0
0
0
0
0
0
0
0
0
0
0
0
0
0
0
0
0
0
0
0
0
0
0
0
0
0
0
0
0
0
0
0
0
0
0
0
0
0
0
0
0
0
0
0
0
0
0
0
0
0
0
0
0
0
0
0
0
0
0
0
0
0
0
0
0
0
0
0
0
0
0
0
0
0
0
0
0
0
0
0
0
0
0
0
0
0
0
0
0
0
0
0
0
0
0
0
0
0
0
0
0
0
0
0
0
0
0
0
0
0
0
0
0
0
0
0
0
0
0
0
0
0
0
0
0
0
0
0
0
0
0
0
0
0
0
0
0
0
0
0
0
0
0
0
0
0
0
0
0
0
0
0
0
0
0
0
0
0
0
0
0
0
0
0
0
0
0
0
0
0
0
0
0
0
0
0
0
0
0
0
0
0
0
0
0
0
0
0
0
0
0
0
0
0
0
0
0
0
0
0
0
0
0
0
0
0
0
0
0
0
0
0
0
0
0
0
0
0
0
0
0
0
0
0
0
0
0
0
0
0
0
0
0
0
0
0
0
0
0
0
1
1
1
1
1
1
1
1
1
1
1
1
1
1
2
2
2
2
2
2
2
2
2
2
2
2
2
2
2
2
2
2
2
2
2
2
2
2
2
2
2
2
2
2
2
2
2
2
2
2
2
2
2
2
2
3
3
3
3
3
3
3
3
3
3
3
3
3
3
3
3
3
3
3
3
3
3
3
3
3
3
3
3
3
4
5
5
5
4
4
4
4
4
4
4
5
5
5
5
5
5
5
5
5
5
5
5
5
5
5
5
5
5
5
5
5
5
5
5
5
5
5
5
5
5
5
5
5
5
5
5
5
4
4
4
4
4
4
4
5
5
5
5
5
5
5
5
5
5
5
5
5
5
5
5
5
5
5
5
6
6
6
6
6
6
6
6
6
6
6
6
6
6
6
6
6
6
6
7
7
7
7
7
7
7
7
7
7
7
7
7
7
7
7
7
7
7
7
7
7
7
7
7
7
7
7
6
6
6
6
6
6
6
6
6
6
6
6
6
6
6
6
6
5
5
5
5
5
5
5
5
5
5
5
5
5
5
5
5
5
5
5
5
5
5
5
5
5
5
5
5
5
5
5
5
5
5
5
4
4
4
4
4
4
4
4
4
4
2
2
2
2
2
2
2
2
2
2
2
2
2
2
2
2
2
2
2
2
2
2
2
3
3
3
3
3
2
2
2
2
2
2
2
2
2
2
2
2
2
2
2
2
2
2
2
2
2
2
2
2
2
2
2
2
2
2
2
3
3
2
2
2
2
3
3
3
3
3
3
3
3
3
2
2
2
2
2
2
2
2
2
2
2
2
2
2
2
2
2
2
2
2
2
2
2
2
2
2
2
2
2
2
2
2
2
2
2
2
2
2
2
2
2
2
2
2
2
2
2
2
2
2
2
2
2
2
2
2
2
2
2
2
2
2
2
2
2
2
2
2
2
2
2
2
2
2
2
2
2
2
2
2
2
2
2
2
2
2
2
2
2
2
2
2
2
2
2
2
2
2
2
1
1
1
1
1
1
1
1
1
1
1
1
1
1
1
1
1
1
1
1
1
1
1
1
1
1
1
1
1
1
1
1
1
1
1
1
1
1
1
1
1
1
1
1
1
1
0
0
0
0
0
0
0
0
0
0
0
0
0
0
0
0
0
0
0
0
0
0
0
0
0
0
0
0
0
0
0
0
0
0
0
0
0
0
0
0
0
0
0
0
0
0
0
0
0
0
0
0
0
0
0
0
0
0
0
0
0
0
0
0
0
0
0
0
0
0
0
0
0
0
0
0
0
0
0
0
0
0
0
0
0
0
0
0
0
0
0
0
0
0
0
0
0
0
0
0
0
0
0
0
0
0
0
0
0
0
0
0
0
0
0
0
0
0
0
0
0
0
0
0
0
0
0
0
0
0
0
0
0
0
0
0
0
0
0
0
0
0
0
0
0
0
0
0
0
0
0
0
0
0
0
0
0
0
0
0
0
0
0
0
0
1
1
1
1
1
1
1
1
1
1
1
1
1
1
1
1
1
1
1
1
1
1
1
1
1
1
1
1
1
1
1
1
1
1
1
1
1
1
1
1
1
1
1
1
1
1
1
1
1
1
1
1
1
1
1
1
1
1
1
1
1
1
1
1
1
1
1
1
1
0
0
0
0
0
0
0
0
0
0
0
0
0
0
0
0
0
0
0
0
0
0
0
0
0
0
0
0
0
0
0
0
0
0
0
0
0
0
0
0
0
0
0
0
0
0
0
0
0
0
0
0
0
0
0
0
0
0
0
0
0
0
0
0
0
0
0
0
0
0
0
0
0
0
0
0
0
0
0
0
0
0
0
0
0
0
0
0
0
0
0
0
0
0
0
0
0
0
0
0
0
0
0
0
0
0
0
0
0
0
0
0
0
0
0
0
0
0
0
0
0
0
0
0
0
0
0
0
0
0
0
0
0
0
0
0
0
0
0
0
0
0
0
0
0
0
0
0
0
0
0
0
0
0
0
0
0
0
0
0
0
0
0
0
0
0
0
0
0
0
0
0
0
0
0
0
0
0
0
0
0
0
0
0
0
0
0
0
0
0
0
0
0
0
0
0
0
0
0
0
0
0
0
0
0
0
0
0
0
0
0
0
0
0
0
0
0
0
0
0
0
0
0
0
0
0
0
0
0
0
0
0
0
0
0
0
0
0
0
0
0
0
0
0
0
0
0
0
0
0
0
0
0
0
0
0
0
0
0
0
0
0
0
0
0
0
0
0
0
0
0
0
0
0
0
0
0
0
0
0
0
0
0
0
0
0
0
0
0
0
0
0
0
0
0
0
0
0
0
0
0
0
0
0
0
0
0
0
0
0
0
0
0
0
0
0
0
0
0
0
0
0
0
0
0
0
0
0
0
0
0
0
0
0
0
0
0
0
0
0
0
0
0
0
0
0
0
0
0
0
0
0
0
0
0
0
0
0
0
0
0
0
0
0
0
0
0
0
0
0
0
0
0
0
0
0
0
0
0
0
0
0
0
0
0
0
0
0
0
0
0
0
0
0
0
0
0
0
0
0
0
0
0
0
0
0
0
0
0
0
0
0
0
0
0
0
0
0
0
0
0
0
0
0
0
0
0
0
0
0
0
0
0
0
0
0
0
0
0
0
0
0
0
0
0
0
0
0
0
0
0
0
0
0
0
0
0
0
0
0
0
0
0
0
0
0
0
0
0
0
0
0
0
0
0
0
0
0
0
0
0
0
0
0
0
0
0
0
0
0
0
0
0
0
0
0
0
0
0
0
0
0
0
0
0
0
0
0
0
0
0
0
0
0
0
0
0
0
0
0
0
0
0
0
0
0
0
0
0
0
0
0
0
0
0
0
0
0
0
0
0
0
0
0
0
0
0
0
0
0
0
0
0
0
0
0
0
0
0
0
0
0
0
0
0
0
0
0
0
0
0
0
0
0
0
0
0
0
0
0
0
0
0
0
0
0
0
0
0
0
0
0
0
0
0
0
0
0
0
0
0
0
0
0
0
0
0
0
0
0
0
0
0
0
0
0
0
0
0
0
0
0
0
0
2
4
5
5
7
7
11
12
13
14
16
17
20
22
23
23
23
25
35
66
126
131
150
154
155
160
162
162
164
172
177
183
187
188
195
197
197
198
200
200
201
202
202
207
207
209
209
211
215
218
221
221
221
221
221
225
227
227
227
228
229
230
252
253
262
265
265
269
270
270
280
290
307
317
320
322
322
328
330
331
332
333
334
334
335
335
335
336
338
340
341
341
343
344
347
349
350
352
355
355
355
355
355
355
356
356
360
363
363
363
363
363
364
365
366
368
371
371
372
373
373
373
373
374
375
375
377
377
376
376
377
377
376
376
375
375
372
372
372
377
377
375
372
368
365
360
349
347
330
330
323
329
328
326
330
334
335
335
343
348
356
357
358
357
355
354
355
361
366
380
381
382
386
388
389
390
390
390
390
394
395
395
395
397
392
384
388
386
385
387
371
367
339
332
327
307
306
309
308
312
311
310
308
312
312
312
310
308
314
314
321
330
331
331
342
355
355
355
359
367
366
360
353
350
350
351
351
353
362
363
368
352
351
357
360
362
360
363
362
365
369
377
378
394
397
398
399
400
406
407
415
415
415
419
430
436
437
437
437
437
442
442
442
445
445
448
450
450
452
454
456
458
469
481
481
482
485
486
488
488
488
488
497
501
503
503
508
509
509
510
513
514
518
523
520
523
522
522
522
522
520
522
525
527
530
532
538
540
540
543
543
547
549
558
558
557
563
566
558
567
568
568
568
562
565
568
581
578
575
574
558
580
555
555
554
556
556
555
577
590
609
615
617
618
618
618
618
618
618
619
619
620
628
635
651
653
655
655
660
668
670
683
691
692
694
690
693
693
697
695
676
658
678
683
683
683
683
674
673
687
685
682
688
663
651
646
630
638
634
617
617
623
623
624
625
629
645
661
663
665
665
666
668
668
668
670
670
670
670
670
670
676
679
680
682
683
683
683
685
688
691
694
696
697
697
704
708
710
707
705
687
674
616
602
594
570
573
543
535
537
542
540
541
544
545
545
553
553
553
553
560
560
559
560
562
563
568
572
573
571
578
580
582
583
593
596
596
601
602
603
611
618
624
627
632
640
649
651
653
673
681
753
755
756
758
798
784
749
738
730
723
639
613
584
573
567
552
520
520
535
530
532
538
540
548
551
551
552
553
557
557
565
566
567
568
573
573
578
578
579
579
585
591
591
591
594
600
605
609
609
609
609
616
615
614
615
615
610
608
608
608
624
645
646
650
650
651
653
654
657
672
675
680
695
696
696
695
698
698
710
718
720
723
728
730
734
735
737
740
744
753
753
753
755
755
756
756
760
761
762
768
776
781
783
784
784
785
788
792
797
800
802
805
813
814
814
868
915
1015
1038
1067
1073
1096
1115
1209
1241
1300
1301
1303
1292
1291
1293
1315
1318
1331
1335
1338
1313
1369
1428
1430
1515
1552
1570
1568
1639
1602
1636
1664
1620
1595
1586
1581
1585
1603
1605
1661
1664
1666
1679
1696
1721
1744
1767
1768
1776
1776
1781
1761
1776
1801
1923
1924
1928
1932
1937
1938
1939
1939
1936
1937
1937
1936
1941
1943
1949
1921
1909
1916
1921
1939
1934
1935
1935
1931
1931
1921
1924
1931
1924
1899
1905
1902
1903
2011
2061
2057
2024
2077
2076
2080
2070
2069
2070
2069
2054
2058
2062
2059
2076
2099
2138
2139
2209
2255
2264
2289
2302
2309
2405
2415
2424
2430
2429
2456
2469
2583
2667
2750
2770
2814
2827
2825
2822
2828
2872
2936
2950
2946
2937
2940
2942
3033
3041
3044
3056
3041
3038
3055
3051
3068
3070
3046
3032
3025
3025
3025
3028
3033
3037
3060
3059
3070
3075
3073
3065
3058
3045
3049
3068
3098
3097
3085
3055
3046
3025
3012
2997
2930
2833
2554
2525
2399
2397
2397
2412
2442
2448
2453
2443
2456
2470
2472
2474
2480
2480
2487
2488
2505
2511
2525
2527
2520
2525
2527
2551
2567
2570
2582
2585
2585
2583
2585
2585
2614
2617
2632
2632
2631
2632
2629
2630
2632
2632
2645
2658
2660
2651
2631
2630
2625
2653
2634
2577
2571
2561
2522
2521
2523
2520
2517
2482
2435
2330
2316
2305
2294
2282
2250
2249
2250
2227
2230
2063
2009
1838
1779
1641
1591
1566
1534
1546
1553
1556
1557
1561
1562
1564
1569
1576
1581
1581
1582
1579
1576
1575
1576
1572
1578
1580
1578
1574
1575
1577
1580
1580
1589
1588
1589
1591
1589
1589
1583
1569
1564
1561
1525
1519
1515
1512
1443
1419
1376
1162
1158
1150
1146
1127
1124
1123
1123
1123
1123
1120
1094
1071
1060
1059
1061
1049
1003
993
856
658
639
633
631
625
619
619
615
613
607
578
573
569
561
558
558
560
558
558
558
558
558
556
555
555
555
555
555
555
555
555
556
557
558
558
558
560
560
560
560
560
561
560
560
560
558
557
557
551
544
543
542
540
533
498
492
478
355
350
341
292
219
215
214
215
212
212
202
192
192
189
187
190
189
187
168
170
167
162
161
152
132
115
112
111
110
115
122
122
127
125
115
115
116
117
125
127
130
128
128
130
130
132
132
132
132
132
132
132
133
135
136
136
137
137
137
140
140
142
145
152
152
152
153
156
160
160
163
166
167
164
160
155
153
152
152
151
149
149
149
150
150
150
150
150
150
150
149
149
149
149
149
149
148
149
149
148
148
151
152
151
151
151
152
152
152
151
150
150
150
150
150
150
150
150
152
153
155
156
155
154
152
148
147
147
149
148
148
149
149
148
148
148
150
150
150
150
150
150
150
150
150
151
151
152
152
152
152
152
152
152
152
152
152
152
152
153
155
155
156
156
156
157
157
157
158
160
161
168
167
167
165
165
162
160
160
161
160
160
153
138
134
126
124
121
122
118
112
111
115
118
120
119
118
119
118
116
116
115
112
112
111
111
111
111
110
110
112
112
113
114
113
112
110
110
110
127
128
129
140
135
132
130
130
130
129
132
135
135
136
137
138
138
138
138
144
149
149
145
145
145
145
145
147
147
147
148
150
150
154
157
157
159
160
157
164
162
172
172
172
174
175
175
177
177
179
179
179
180
180
191
192
194
194
194
194
194
196
197
198
197
197
197
197
197
197
197
197
195
192
188
187
187
187
190
192
190
189
188
188
188
191
190
191
187
189
185
178
178
177
175
175
175
176
177
179
180
180
179
177
176
176
175
175
175
175
177
177
179
179
178
177
178
178
178
178
178
178
179
180
180
181
181
181
181
182
182
185
186
185
183
181
182
182
181
181
181
180
180
175
172
171
169
169
168
169
161
161
157
149
147
138
140
137
135
134
130
130
131
131
131
131
132
132
130
127
127
123
121
122
122
122
122
126
127
126
126
124
125
123
118
111
106
103
100
100
102
102
102
101
100
100
101
102
106
106
106
106
110
108
108
107
102
97
96
97
96
95
97
95
95
97
97
97
97
97
92
91
92
92
92
92
92
92
92
93
93
93
93
96
97
96
97
105
108
108
109
109
109
109
109
110
109
108
108
108
107
107
114
116
117
118
118
123
124
125
125
126
129
130
128
128
130
130
130
130
130
130
130
129
123
117
117
121
121
121
125
133
135
135
134
134
134
134
135
135
135
135
135
135
141
142
149
151
153
157
157
157
157
157
157
163
167
170
170
175
176
175
177
177
177
180
182
182
182
177
174
172
172
173
175
176
177
177
178
176
177
172
170
177
180
181
185
185
186
186
187
187
187
192
192
193
195
195
195
194
199
203
210
210
211
217
217
217
217
217
217
220
219
217
222
222
222
225
234
235
235
236
236
236
235
250
257
257
257
257
260
262
262
262
262
262
265
262
262
262
262
265
262
265
267
267
268
268
268
267
268
271
272
272
272
271
273
272
272
270
270
272
271
271
272
276
275
275
275
273
273
277
277
277
277
277
275
271
271
272
272
272
268
265
262
262
262
262
262
266
265
270
270
266
267
262
262
265
262
262
265
263
262
262
262
263
263
263
261
257
251
237
235
189
188
187
180
177
165
160
172
172
172
172
172
173
173
173
175
175
175
175
176
176
176
176
176
177
177
178
176
177
177
177
177
177
177
177
182
182
182
182
182
182
182
183
184
185
183
183
184
186
185
185
185
186
186
186
186
183
183
180
168
162
157
156
118
108
94
92
90
90
90
91
92
92
99
99
99
100
100
100
101
101
102
102
103
103
102
102
101
101
102
103
104
104
104
104
104
105
103
102
102
101
102
102
102
103
103
103
102
100
100
96
97
97
96
97
97
97
97
97
97
97
106
107
107
107
107
105
104
105
105
109
110
107
105
102
101
101
101
103
103
110
110
110
110
107
107
109
112
112
110
108
104
103
100
101
101
102
105
107
110
110
116
118
119
120
121
121
121
121
131
130
130
131
130
129
127
132
132
132
132
127
127
127
139
139
137
137
139
140
137
134
135
139
139
143
143
144
146
147
135
134
136
141
145
145
145
147
147
147
147
147
147
147
148
147
147
152
155
154
154
154
154
154
156
160
160
161
162
162
162
162
162
162
162
161
161
161
161
161
160
162
165
171
172
173
177
179
179
181
184
183
186
187
187
187
188
190
199
199
200
202
204
204
212
212
212
212
212
213
213
215
228
238
240
240
240
240
241
241
248
249
257
263
265
267
267
267
269
270
269
269
274
276
278
278
275
272
271
273
274
269
267
267
262
262
262
261
260
265
265
260
266
267
265
265
269
268
270
273
277
280
287
287
297
300
307
310
321
341
344
344
344
360
369
370
370
367
366
367
370
372
374
372
377
375
374
377
378
378
379
380
380
380
383
384
384
385
385
386
386
386
386
386
387
390
390
394
400
402
403
402
403
403
403
404
404
404
405
407
407
409
409
410
413
414
416
416
416
418
419
419
419
419
419
418
418
419
417
420
420
420
415
415
415
375
372
345
319
319
311
312
306
292
292
292
292
292
292
290
287
280
280
280
279
280
280
280
277
276
269
257
229
225
225
229
229
232
231
235
235
235
236
239
240
241
241
242
240
236
237
237
235
236
237
237
242
243
246
245
247
245
245
245
247
246
246
252
254
255
257
257
260
261
262
264
266
266
261
243
212
209
212
195
185
183
187
186
187
190
192
191
190
192
192
192
192
187
186
180
178
177
178
182
182
182
181
180
177
165
164
164
162
160
155
154
154
154
155
155
157
157
157
157
159
160
160
161
161
160
160
160
160
158
157
158
157
158
159
155
154
152
152
152
154
155
155
155
153
152
151
144
138
137
137
137
137
137
137
138
138
137
137
139
139
140
140
139
139
139
140
140
140
141
145
145
145
147
149
149
152
152
152
153
153
153
155
155
155
155
155
156
156
156
156
156
157
156
159
160
160
160
160
157
156
156
152
152
147
127
122
117
115
114
114
114
112
112
104
105
103
103
102
98
96
95
93
102
102
102
102
102
102
103
105
105
104
105
103
103
103
103
105
105
105
105
105
105
103
102
102
103
103
103
105
105
107
112
112
113
114
114
112
112
115
122
124
134
137
137
140
140
140
141
141
141
138
138
139
140
144
147
148
155
157
157
160
162
167
171
169
172
174
174
176
178
181
190
195
200
200
201
201
201
201
208
215
232
235
233
233
232
237
240
235
237
240
243
243
245
247
247
248
250
249
250
262
262
268
270
269
269
269
270
270
272
281
285
285
287
288
288
289
291
292
290
291
292
292
293
293
293
293
294
294
294
295
296
296
296
297
297
297
297
296
296
296
295
292
292
292
293
292
292
292
292
292
293
294
295
294
294
294
294
294
294
294
294
295
295
295
295
295
294
295
295
295
295
295
295
295
295
295
295
295
295
295
292
292
290
290
290
289
288
287
287
287
287
287
287
287
287
287
287
287
287
287
287
287
287
287
287
287
287
287
287
287
288
289
289
287
287
280
270
251
230
200
119
113
94
91
89
87
86
84
79
72
54
51
48
48
53
53
57
57
57
56
56
56
56
58
58
62
60
60
60
62
64
54
50
47
42
42
44
45
45
46
45
45
46
46
46
46
46
46
46
50
51
52
53
53
52
52
54
55
56
57
57
57
57
57
57
57
57
58
58
59
60
60
60
60
61
61
61
60
60
60
60
60
60
60
61
65
67
68
68
68
70
72
75
77
77
77
77
77
75
75
75
75
77
78
78
79
80
78
80
81
83
82
82
82
82
82
82
82
82
83
87
88
87
87
90
92
92
99
102
107
107
111
111
111
112
112
116
117
117
117
117
117
117
118
119
119
120
121
120
120
122
123
125
125
130
130
133
133
134
135
135
135
137
138
139
144
150
150
151
152
152
152
152
152
152
152
155
156
159
160
158
157
154
154
153
152
157
159
159
160
160
160
161
161
161
161
161
161
159
158
158
161
162
164
164
165
165
166
166
166
166
166
168
168
170
170
170
170
170
170
170
170
170
170
167
167
167
167
166
166
167
167
167
167
168
168
168
168
168
173
173
175
176
175
172
172
169
172
171
171
170
169
171
172
172
174
174
175
177
177
179
181
181
181
180
180
181
182
182
182
182
185
186
186
185
185
183
178
170
170
169
162
163
159
158
155
154
130
135
133
132
129
129
129
129
139
142
142
148
147
149
150
149
147
147
147
147
146
147
147
149
151
147
144
143
142
146
143
145
144
142
142
142
145
145
146
148
152
152
152
152
152
153
153
156
156
155
155
155
154
155
156
162
169
170
172
175
186
207
211
210
211
222
224
226
227
227
227
227
227
230
230
230
229
225
227
232
237
239
238
238
237
241
242
246
247
247
248
248
249
248
248
248
248
252
255
255
255
255
254
254
254
252
252
252
250
248
248
248
249
247
242
242
242
243
243
245
245
245
245
245
245
245
244
245
245
245
249
250
250
251
251
252
253
255
257
259
259
259
262
266
267
268
271
272
271
271
269
269
269
268
267
265
262
260
260
262
265
265
265
265
265
269
269
265
261
260
260
256
254
254
252
251
251
246
246
245
244
232
205
193
162
158
155
163
162
163
163
162
162
162
162
167
168
171
171
170
169
170
168
169
170
169
169
168
168
168
174
175
175
175
176
178
179
179
179
178
177
177
175
174
172
171
157
155
153
152
152
154
152
152
152
152
152
153
152
153
154
154
153
153
153
152
152
152
152
153
153
153
156
156
157
157
159
160
160
160
155
155
155
155
157
161
161
162
162
162
168
168
171
171
172
175
175
177
177
186
186
186
185
185
184
184
187
186
187
174
169
157
152
153
155
152
152
154
151
154
158
167
173
174
175
174
174
177
178
180
183
183
183
183
183
183
185
184
184
185
186
188
189
205
208
205
190
180
165
165
166
192
248
255
290
290
310
322
323
328
330
336
338
339
343
344
353
355
371
374
375
375
377
390
392
403
403
403
404
405
407
406
406
406
407
409
411
412
412
415
415
415
416
416
423
436
441
442
443
445
445
445
445
445
446
449
450
450
450
450
451
450
450
450
450
452
451
451
451
450
450
450
450
450
450
450
451
451
451
451
451
455
455
456
456
455
455
457
460
460
460
460
460
460
460
460
460
462
464
464
463
463
462
462
461
461
461
460
460
462
462
462
461
459
459
457
455
452
450
441
430
430
430
428
430
430
431
432
432
431
432
432
432
432
432
430
420
418
405
398
398
392
275
245
242
220
216
210
196
142
131
117
117
115
110
105
87
85
84
74
74
74
74
75
75
75
74
74
73
73
73
73
73
73
72
71
71
71
71
71
71
72
71
71
70
70
70
70
69
69
69
67
68
67
66
66
65
62
60
59
59
60
62
62
61
61
62
57
56
56
54
47
45
41
40
40
40
40
40
40
39
38
38
38
38
38
38
38
38
38
40
40
40
39
37
37
37
37
37
37
41
42
42
42
42
42
42
42
41
40
40
40
40
43
44
48
49
51
50
47
45
45
47
47
46
48
48
50
50
50
54
56
57
57
56
56
56
57
59
59
59
59
65
70
71
71
71
71
74
74
72
72
72
73
73
73
73
73
73
73
79
80
81
81
82
82
83
86
86
86
87
87
87
87
90
90
90
90
95
95
95
96
97
102
105
108
108
109
110
115
115
118
122
122
123
123
123
125
125
125
124
125
125
125
127
130
131
132
132
132
132
132
138
140
142
143
145
145
143
143
143
152
152
155
155
156
156
156
156
155
156
156
157
157
157
157
157
157
157
157
157
157
157
157
157
157
157
157
156
156
156
156
156
156
156
156
157
158
158
159
159
160
163
162
162
163
166
167
169
170
170
170
170
171
171
172
172
172
172
172
173
173
173
174
174
175
175
175
177
177
176
174
170
170
170
171
171
171
171
172
172
175
175
176
177
177
177
177
178
181
181
183
182
182
182
185
185
186
188
190
192
190
197
195
192
192
199
193
190
187
142
135
135
130
124
120
120
127
126
127
127
127
125
134
141
145
148
149
151
151
152
160
169
170
170
170
170
170
170
170
170
170
170
170
170
170
170
169
168
168
168
168
168
168
167
167
167
167
165
164
163
165
169
170
172
170
172
172
170
171
176
175
175
174
173
175
175
175
166
166
165
165
165
166
167
167
167
165
165
166
167
167
169
170
170
170
170
170
169
169
169
169
169
169
169
169
169
169
169
170
169
169
170
171
171
172
177
176
174
173
173
175
175
175
175
177
178
180
181
181
181
181
181
181
182
184
185
185
189
190
190
192
192
189
190
189
186
182
182
182
184
184
185
185
185
186
187
187
187
187
187
188
190
190
190
190
190
190
190
189
186
186
180
167
125
105
105
102
100
87
83
83
84
83
82
82
82
83
82
78
77
75
75
75
79
77
77
77
77
78
78
78
80
82
83
82
85
86
86
85
86
85
89
90
88
88
90
91
91
95
95
95
96
96
97
98
98
98
98
100
100
112
113
114
117
116
117
117
117
117
119
129
131
130
129
127
122
122
123
125
124
124
125
135
138
140
140
137
142
141
147
146
148
148
150
155
157
160
162
163
163
163
164
170
175
175
176
177
177
182
182
189
187
190
195
197
200
200
200
202
205
207
207
208
208
210
211
217
218
220
221
225
228
232
235
237
238
254
255
259
260
260
293
296
304
305
307
308
308
308
309
312
312
312
312
314
313
313
313
313
314
327
338
352
353
357
356
352
352
355
360
361
378
381
385
385
384
387
387
388
397
402
407
409
455
472
515
518
521
523
528
540
558
571
585
590
594
599
608
609
612
617
625
625
626
630
638
638
648
651
656
660
662
663
662
662
663
663
663
662
660
656
652
653
651
648
647
658
657
663
665
665
664
665
663
664
664
668
666
665
665
667
667
668
669
668
667
667
667
666
667
666
671
674
677
674
671
671
674
674
676
676
678
679
679
678
673
669
668
663
664
662
669
668
638
637
625
624
624
628
629
630
630
626
625
625
624
625
628
626
626
629
630
631
631
635
643
654
655
653
652
651
653
646
638
623
604
556
529
476
463
466
469
471
475
473
470
468
442
442
427
428
428
430
430
349
307
275
270
272
277
287
281
279
275
275
276
283
283
282
281
284
287
292
292
293
293
297
298
298
303
303
304
303
302
307
307
307
307
299
299
301
301
295
268
262
243
236
235
236
236
236
236
235
235
235
235
235
235
237
238
238
245
246
247
247
248
250
250
250
251
252
252
252
253
255
255
255
255
255
258
259
259
260
260
262
262
262
264
265
268
268
268
268
270
269
270
269
269
269
269
269
268
268
270
270
270
270
271
271
270
270
272
271
271
272
265
251
245
236
233
232
246
247
246
247
243
215
215
212
216
210
204
196
185
179
175
175
179
177
177
175
175
181
182
192
200
201
206
205
203
201
196
193
192
192
192
195
192
192
192
188
187
187
191
191
191
191
191
195
195
197
197
196
197
200
200
206
209
209
209
209
210
212
212
212
213
213
214
214
214
215
215
214
212
212
213
214
217
216
213
209
207
205
208
208
214
217
216
220
222
223
224
224
236
236
236
237
237
237
237
240
240
242
244
243
242
242
242
242
242
242
244
244
245
245
245
247
247
247
247
248
250
251
260
259
260
261
261
262
261
260
262
263
264
265
265
267
270
273
279
283
283
291
292
292
292
293
295
306
308
307
302
298
285
280
275
274
275
279
284
290
292
293
285
279
269
268
262
262
266
267
266
267
267
265
265
262
267
271
272
273
271
271
273
268
267
268
268
255
248
270
255
250
252
241
235
245
244
247
249
247
245
245
245
251
252
253
255
259
272
273
281
282
282
286
286
287
287
287
287
287
292
292
293
293
293
296
300
302
302
304
304
305
305
307
310
322
328
328
332
332
336
336
344
345
350
353
355
355
358
361
367
368
368
371
372
372
377
392
393
403
427
425
420
423
427
427
430
430
433
442
445
450
450
461
467
468
458
457
460
463
475
490
493
500
505
501
494
492
492
495
495
499
503
508
505
504
502
508
513
533
533
533
534
529
528
527
528
530
532
533
552
564
569
585
587
595
594
599
611
613
609
606
587
585
587
602
604
604
611
613
615
615
617
630
643
643
645
643
643
643
643
643
648
652
661
656
655
650
650
648
623
613
606
603
609
613
618
619
621
621
622
623
623
630
634
635
635
634
635
635
636
637
637
637
638
639
640
640
640
640
642
641
643
643
643
643
643
644
649
649
650
652
652
651
651
651
651
653
653
650
644
644
643
645
643
635
635
632
632
625
624
625
619
615
598
587
563
563
561
558
558
562
565
566
567
566
565
565
563
564
565
562
560
549
546
541
540
540
540
547
548
555
558
553
553
553
553
524
523
519
512
447
442
445
448
457
452
450
450
432
429
432
404
391
387
387
387
392
390
386
385
388
387
388
386
390
386
380
375
372
371
377
378
362
363
342
295
295
295
296
298
299
300
292
305
313
315
326
327
322
325
340
346
394
411
428
433
447
450
450
449
450
462
464
484
489
498
506
513
515
518
520
527
533
538
546
550
550
551
545
535
535
536
535
573
581
595
597
597
595
596
600
609
609
609
609
614
614
628
635
636
647
655
689
690
695
698
706
709
710
709
710
713
719
721
728
735
743
753
755
763
763
767
769
770
784
795
798
805
810
812
817
820
822
825
829
831
836
840
845
847
857
858
863
867
868
870
876
883
893
897
904
906
908
914
918
920
924
915
905
891
902
905
914
915
918
917
920
922
922
923
925
927
933
937
940
940
940
941
933
933
926
910
883
870
865
869
872
873
873
872
874
870
863
861
859
858
858
865
868
870
882
894
893
893
898
898
936
946
946
948
946
948
948
950
962
965
963
963
965
965
965
965
974
977
979
977
964
964
956
970
963
965
965
965
965
963
960
954
925
908
674
669
652
645
645
635
632
630
623
623
633
633
632
632
628
683
683
690
685
703
742
832
839
859
925
959
965
980
997
999
1008
1008
1018
1015
1146
1156
1138
1117
1111
1119
1117
1159
1173
1168
1180
1193
1168
1168
1178
1178
1178
1182
1171
1190
1261
1467
1568
1575
1596
1596
1603
1610
1624
1636
1639
1699
1709
1707
1717
1729
1807
1839
1856
1871
1873
1919
1947
2011
2074
2094
2116
2132
2146
2170
2178
2185
2197
2207
2206
2229
2219
2265
2262
2286
2287
2282
2280
2332
2348
2352
2384
2402
2446
2476
2622
2648
2661
2665
2679
2685
2698
2735
2744
2753
2756
2760
2770
2777
2780
2830
2861
2897
2906
2906
2907
2911
2949
2958
2981
3005
3024
3055
3060
3060
3061
3068
3078
3090
3093
3113
3138
3168
3173
3181
3183
3181
3193
3193
3196
3205
3225
3228
3230
3230
3230
3230
3248
3248
3281
3289
3286
3284
3268
3280
3273
3274
3279
3233
3255
3255
3305
3310
3309
3308
3309
3262
3259
3258
3256
3267
3263
3275
3285
3285
3285
3288
3286
3307
3313
3327
3331
3328
3302
3300
3315
3313
3314
3305
3228
3099
3119
3128
3134
3136
3143
3138
3147
3192
3202
3265
3284
3278
3291
3255
3267
3273
3248
3253
3262
3248
3283
3210
3235
3222
3199
3210
3218
3225
3227
3216
3217
3219
3260
3266
3305
3327
3344
3339
3321
3322
3313
3264
3253
3085
3103
3135
3021
2955
2594
2201
2139
1985
1937
1879
1862
1812
1789
1786
1846
1854
1856
1857
1854
1851
1859
1858
1852
1832
1831
1826
1826
1828
1840
1846
1846
1843
1829
1840
1842
1844
1838
1812
1814
1810
1819
1819
1823
1824
1822
1806
1802
1803
1802
1806
1806
1805
1801
1793
1795
1796
1816
1829
1833
1834
1833
1832
1832
1832
1833
1837
1839
1842
1839
1834
1836
1838
1826
1820
1817
1808
1804
1803
1815
1818
1819
1820
1819
1818
1819
1819
1837
1842
1872
1881
1880
1888
1889
1892
1894
1894
1895
1899
1901
1904
1906
1905
1901
1901
1901
1900
1891
1890
1881
1876
1860
1826
1814
1805
1804
1805
1810
1808
1784
1670
1539
1508
1436
1427
1428
1432
1443
1440
1455
1451
1444
1455
1361
1341
1334
1219
1071
953
816
819
833
837
862
864
858
856
848
855
838
840
838
810
823
821
835
835
838
839
839
838
837
836
833
897
900
902
889
880
865
861
872
873
914
923
913
915
913
913
913
885
945
961
956
953
930
943
948
961
965
964
965
970
1016
1026
1030
1036
1041
1050
1051
1050
1056
1058
1064
1066
1070
1076
1078
1081
1088
1096
1098
1102
1105
1109
1109
1110
1110
1121
1122
1135
1137
1138
1134
1127
1121
1119
1126
1133
1135
1135
1132
1130
1128
1103
1103
1103
1098
1103
1096
1094
1060
1048
1039
1038
1039
1039
1038
1038
1043
1058
1066
1078
1083
1087
1096
1095
1096
1096
1096
1098
1098
1097
1098
1091
1093
1096
1094
1093
1098
1098
1098
1111
1112
1111
1113
1115
1102
1098
1099
1099
1100
1103
1106
1111
1116
1126
1128
1131
1137
1138
1143
1143
1150
1150
1133
1131
1057
1054
1051
1043
1041
890
890
868
817
798
798
797
796
795
811
809
817
820
817
762
748
690
688
689
688
682
682
691
659
638
619
602
546
542
538
538
538
540
542
548
548
552
554
560
562
560
560
560
562
563
563
562
563
562
565
566
565
565
567
567
564
563
563
571
571
567
558
548
508
495
488
471
460
460
460
459
460
464
467
470
470
470
470
470
470
471
471
470
470
475
473
483
479
480
460
430
429
422
422
422
423
422
411
409
406
410
415
415
415
415
415
423
430
431
430
430
430
429
429
429
429
430
435
437
434
438
439
440
445
427
422
389
371
344
341
340
340
339
337
337
335
335
334
333
330
329
329
328
328
328
327
326
326
327
320
320
288
284
282
268
252
227
223
223
251
257
262
261
261
259
259
261
262
275
275
313
314
312
313
315
316
316
325
327
327
327
330
325
327
324
330
328
330
321
319
325
323
324
324
324
324
324
325
335
343
346
346
345
346
345
345
346
346
349
350
350
353
353
356
356
357
356
357
357
356
356
356
356
356
357
357
357
360
360
360
360
360
360
359
360
360
355
357
360
360
360
358
357
352
352
361
362
362
362
365
366
366
366
367
369
370
374
375
375
376
377
379
379
378
379
373
342
316
312
307
307
306
322
324
324
332
333
335
335
335
335
336
335
332
340
351
348
349
350
348
347
348
350
350
350
351
350
364
365
366
359
344
337
338
340
340
362
381
382
382
377
369
367
367
364
360
359
358
353
362
360
340
332
333
323
320
320
326
327
345
339
340
331
329
325
319
321
321
323
323
335
336
337
338
338
339
340
340
344
344
353
355
356
362
364
365
365
365
366
380
380
382
385
388
391
391
397
397
399
402
399
399
405
409
414
416
415
415
417
430
435
445
447
446
448
452
452
459
460
462
462
464
465
467
470
471
471
472
473
472
475
477
492
528
530
533
535
535
536
532
535
539
530
530
509
504
506
507
508
514
514
514
513
506
507
507
508
509
511
512
512
512
513
524
524
523
529
530
540
539
538
540
540
541
543
540
537
531
524
513
506
531
533
533
535
536
537
539
540
540
541
545
548
547
555
553
553
550
533
527
519
530
527
519
519
511
490
485
488
487
489
490
477
462
452
455
457
462
465
467
467
470
471
473
475
473
473
473
473
473
472
472
473
471
472
472
472
475
472
465
466
464
467
465
466
467
468
468
471
470
471
473
473
472
475
477
477
477
477
482
482
481
482
480
480
480
481
494
494
494
492
494
500
500
500
503
505
505
506
506
506
507
508
510
511
513
513
515
518
517
516
513
510
510
512
508
505
500
498
374
373
364
350
326
320
318
316
317
323
325
330
332
332
332
332
334
337
342
344
344
343
345
343
343
344
344
345
346
356
350
351
350
344
340
340
335
347
357
362
365
364
365
368
369
369
370
372
378
378
378
380
380
381
382
382
388
399
399
398
397
407
410
410
412
404
402
395
387
390
398
396
398
399
398
411
402
402
398
392
385
384
394
394
387
401
405
405
420
426
427
427
425
422
417
412
411
407
421
425
424
424
425
426
426
430
430
430
430
433
433
436
436
437
437
437
442
446
446
447
450
450
453
453
449
447
447
450
449
451
453
454
455
452
453
454
455
455
452
459
472
475
480
477
472
469
456
457
457
462
462
462
470
472
472
472
474
483
486
492
493
497
497
505
505
511
512
512
509
510
511
511
511
511
513
518
519
520
521
521
533
533
533
532
531
528
525
527
533
533
532
526
485
487
482
482
483
487
493
508
475
469
468
416
412
382
390
397
405
401
400
400
405
405
407
407
409
413
432
435
439
439
440
441
441
441
443
443
445
447
447
445
445
447
447
466
473
481
480
477
479
479
468
469
471
487
485
485
492
492
496
497
496
497
496
505
507
506
515
517
520
523
506
507
508
512
508
512
513
513
523
521
520
518
520
522
515
497
486
466
467
468
472
478
480
481
482
482
486
486
486
485
490
500
501
501
500
503
503
503
503
503
511
513
522
525
525
526
528
530
530
530
530
530
530
530
532
535
537
541
542
545
548
555
558
558
558
559
559
559
560
560
565
565
568
566
567
568
568
568
571
572
571
571
573
573
568
570
568
570
569
564
558
551
548
544
543
541
545
550
543
546
536
535
543
543
542
531
515
471
473
442
425
419
401
351
337
338
340
340
337
329
325
311
322
325
325
325
325
337
339
345
345
342
342
338
338
338
337
338
335
334
315
304
297
297
296
297
297
297
297
298
298
299
297
297
296
296
296
296
302
302
303
303
304
305
306
307
307
307
307
308
308
308
310
310
310
310
310
310
310
310
314
315
317
317
317
317
317
318
318
319
319
319
319
318
318
318
319
316
308
288
244
229
207
202
206
207
208
207
203
196
197
172
173
170
169
169
170
169
168
170
170
170
171
171
171
173
174
172
171
171
166
163
163
163
163
163
162
162
162
162
163
164
164
165
165
165
165
165
165
162
161
160
160
160
160
162
163
165
165
165
165
166
166
166
170
172
172
171
171
172
172
172
172
173
173
172
174
172
171
166
157
145
133
128
128
124
115
110
110
110
112
112
112
112
111
112
112
112
112
112
112
115
115
117
117
117
117
117
117
117
117
119
117
120
120
118
117
112
112
110
107
103
93
94
94
93
93
93
93
96
92
90
93
92
94
94
97
95
97
97
95
95
95
95
95
95
96
96
96
97
97
95
95
95
98
98
98
99
100
100
100
101
102
102
102
102
102
102
102
103
105
106
107
107
107
107
107
107
107
108
109
110
110
110
110
110
110
110
110
110
110
110
110
110
110
109
109
109
110
109
109
109
110
110
110
110
110
110
109
108
107
107
106
105
102
100
100
95
95
92
90
89
89
89
89
89
88
87
86
86
85
85
85
85
85
85
85
85
85
86
87
87
87
87
87
88
88
88
88
90
90
90
90
90
91
90
90
87
80
80
79
79
77
76
76
71
70
60
60
62
62
61
60
55
48
50
57
48
47
47
47
47
48
49
50
50
50
52
52
53
53
53
52
52
53
54
54
54
54
54
54
55
55
57
57
57
57
57
58
58
59
59
59
59
59
60
60
60
60
60
63
62
62
62
62
62
62
60
60
57
54
54
51
51
51
52
54
55
57
57
58
60
63
63
65
65
65
65
65
65
65
65
64
62
62
65
66
67
67
66
65
67
68
70
70
71
72
72
72
72
73
74
75
75
77
77
78
79
79
82
82
83
84
84
85
85
85
86
86
87
91
92
93
93
95
95
95
95
95
94
94
93
96
95
96
96
98
105
110
100
101
102
102
103
104
106
110
111
112
112
113
113
113
113
114
120
128
134
136
138
139
140
141
143
143
143
145
146
146
148
148
148
148
148
148
149
149
149
149
148
148
150
150
149
148
148
148
148
148
148
148
148
148
149
150
150
150
150
149
149
148
148
148
150
150
150
149
152
150
148
147
146
146
146
146
147
147
147
147
147
147
147
147
146
146
146
146
147
147
148
148
149
149
150
150
149
149
148
149
149
149
150
150
150
150
150
152
152
152
151
150
152
152
152
152
152
152
153
156
159
161
161
161
161
161
161
160
160
156
153
152
146
146
146
126
127
110
105
104
78
67
64
62
62
62
59
56
56
57
56
55
55
57
55
55
56
59
62
69
71
70
71
71
71
71
71
70
71
72
72
72
70
70
71
73
74
75
75
75
75
75
75
74
75
75
75
75
77
77
77
77
77
77
77
77
78
80
80
80
80
80
80
80
82
82
82
82
82
82
82
82
83
83
83
83
83
83
83
83
86
85
85
85
85
86
86
85
84
84
84
95
97
85
84
85
86
87
87
87
87
87
88
90
90
90
90
90
91
94
95
94
94
93
95
94
94
93
92
92
92
92
92
92
95
93
95
95
97
97
97
97
97
97
97
109
110
110
112
112
113
113
122
121
122
120
119
118
119
119
118
117
117
118
119
120
125
125
130
130
130
130
130
130
130
130
132
134
134
134
135
135
135
135
135
136
136
137
137
138
139
139
139
139
139
140
140
140
140
142
142
142
142
142
142
142
141
139
139
133
127
121
118
118
121
120
117
115
113
116
116
117
117
117
117
117
125
125
125
125
127
128
128
129
129
129
129
128
127
127
130
133
135
137
137
138
140
140
140
140
140
141
143
143
143
143
144
144
144
145
145
148
150
151
150
151
150
150
152
154
160
160
160
160
162
162
162
163
162
162
162
154
157
156
157
158
150
150
144
143
143
145
146
147
144
144
145
142
145
149
150
158
158
160
160
161
161
161
161
162
174
180
180
184
185
185
185
185
185
186
187
194
193
194
192
192
192
194
194
194
195
196
196
197
198
199
199
200
202
200
196
195
190
188
180
180
180
179
177
172
172
172
172
172
172
174
174
174
174
173
173
174
174
172
172
172
172
172
172
172
171
172
171
171
171
171
171
171
172
172
171
167
167
159
159
160
160
160
160
157
157
157
157
157
157
157
157
157
157
157
157
157
157
157
158
158
159
160
158
159
159
159
159
159
160
160
160
153
153
151
151
150
151
150
147
142
131
129
118
118
117
114
111
101
124
125
105
100
86
85
84
87
90
90
89
89
90
90
97
98
117
125
123
122
115
112
113
114
119
120
122
122
122
122
122
122
123
123
125
125
125
125
127
128
128
128
128
128
131
132
137
136
137
137
137
137
137
140
142
142
144
145
144
144
144
144
143
144
144
145
145
145
147
147
148
150
150
150
151
153
155
154
154
154
155
156
156
157
157
157
158
158
165
166
166
166
167
167
169
170
170
169
169
170
170
170
170
171
172
172
177
177
177
178
178
178
181
180
180
180
195
197
202
202
202
199
201
200
197
197
202
202
200
197
183
180
170
170
179
181
181
188
197
200
201
202
207
208
210
207
206
208
208
210
214
215
217
216
217
218
219
219
218
222
222
221
217
217
217
218
219
219
220
220
220
220
220
221
221
222
220
217
217
217
223
224
225
225
225
225
227
227
227
227
227
227
227
227
227
228
227
222
219
219
222
223
220
222
222
222
222
222
229
230
231
231
232
235
237
251
254
253
254
255
255
255
255
257
257
257
257
257
257
253
252
244
241
242
245
246
248
248
249
248
249
249
250
250
250
249
250
247
242
238
236
225
222
223
213
213
213
213
215
225
225
225
222
224
225
224
220
222
222
217
217
201
198
200
199
197
200
202
203
204
205
214
213
215
215
204
201
212
208
217
214
214
217
218
222
227
227
228
227
228
228
231
233
235
236
236
236
236
237
240
240
241
242
242
242
247
250
250
251
250
240
240
240
240
231
230
228
227
227
228
228
232
234
235
235
235
239
241
243
243
243
244
244
246
247
247
243
251
250
248
249
249
250
250
250
250
250
254
252
252
251
250
232
221
220
217
205
202
198
199
198
200
200
200
198
195
194
195
196
196
196
195
195
195
194
195
196
196
196
196
195
195
197
196
196
196
195
195
195
195
195
194
195
196
199
198
197
198
199
201
202
202
202
203
204
204
204
205
205
206
206
208
209
211
211
211
211
211
211
213
215
215
215
214
211
211
211
213
215
221
222
222
222
222
220
220
222
221
222
220
220
221
220
220
220
222
222
222
225
227
227
227
227
226
226
226
222
222
215
200
195
175
175
173
173
167
166
166
166
173
172
170
176
175
169
165
161
156
162
165
165
162
145
146
146
145
147
147
150
148
146
146
151
150
152
155
157
160
160
160
161
162
164
164
169
170
175
177
179
182
181
181
181
182
186
190
193
197
201
206
207
207
209
208
207
211
212
215
216
222
222
225
233
234
235
237
238
238
239
243
242
243
243
247
259
261
262
262
262
265
272
284
293
294
295
295
295
295
296
297
300
307
309
310
311
310
307
307
310
310
310
314
316
317
317
318
318
318
319
320
322
324
325
325
324
325
324
325
324
330
332
333
337
336
335
335
339
342
342
345
345
342
342
343
346
346
346
349
348
348
348
348
352
352
358
358
360
360
361
361
362
362
362
365
365
365
365
365
365
366
365
365
365
365
365
365
365
367
368
369
369
370
370
370
369
367
363
358
362
364
365
366
368
368
368
368
374
374
374
374
374
376
379
380
380
380
380
382
395
397
401
402
401
400
399
407
410
410
413
407
399
395
395
397
402
407
407
398
401
393
380
377
382
359
358
329
272
265
263
263
265
266
279
277
280
279
277
276
276
277
275
276
280
280
277
279
281
283
288
302
310
312
312
315
317
317
318
319
319
323
321
325
325
327
327
325
320
316
314
317
319
321
325
319
310
310
310
311
312
307
302
301
315
322
325
324
324
324
330
334
335
337
337
337
339
332
338
348
348
353
353
353
354
355
357
360
360
362
368
370
372
373
375
396
397
401
401
399
399
399
400
410
412
412
407
404
407
407
409
409
412
417
420
420
424
425
425
424
424
425
425
426
452
455
460
466
471
472
470
472
473
475
475
477
482
483
486
488
495
505
507
510
512
510
508
510
508
483
482
464
449
447
447
446
445
444
447
448
448
450
450
447
435
434
435
434
435
435
437
437
442
442
441
441
441
441
441
441
440
440
439
439
440
440
440
440
440
440
441
442
442
441
440
443
440
440
439
440
442
442
441
439
432
432
430
430
430
430
430
426
426
420
419
419
419
418
418
418
420
422
428
430
425
425
425
424
424
429
429
430
430
430
429
427
426
430
428
426
425
416
411
402
402
402
374
367
343
281
232
225
227
227
227
227
226
226
222
219
218
217
212
208
212
212
212
211
201
171
160
160
163
162
166
162
155
141
141
140
141
141
139
138
137
137
137
137
137
137
140
140
141
141
141
140
141
141
140
141
145
140
134
133
134
137
137
139
140
142
145
145
145
145
145
147
149
150
150
150
150
150
152
152
155
156
156
156
154
155
160
159
160
160
160
160
160
160
162
163
164
162
162
162
163
163
165
165
166
172
175
185
182
179
179
170
170
170
177
178
178
179
177
172
174
176
177
180
180
180
180
180
180
180
181
187
188
186
186
186
184
185
184
182
179
176
175
170
170
169
170
170
170
169
168
169
170
170
170
177
177
177
180
180
182
183
183
184
183
184
185
187
189
190
191
194
194
195
196
197
197
197
198
198
198
203
202
202
201
202
204
205
205
205
205
205
206
205
204
205
205
205
205
209
208
208
208
208
208
212
212
212
212
211
211
209
209
209
209
204
202
184
182
179
178
178
178
180
181
183
184
183
186
187
187
187
187
190
190
192
194
194
195
197
197
198
196
197
196
194
194
195
195
195
195
196
198
197
198
198
196
196
191
192
192
190
186
181
179
180
180
181
181
183
183
182
182
182
182
182
185
185
185
182
181
178
178
187
190
197
194
186
185
165
167
166
167
170
169
168
170
176
177
177
178
177
175
175
174
174
179
180
180
180
182
181
182
182
182
182
182
183
186
187
192
192
192
194
196
197
199
200
200
200
200
200
202
202
202
202
202
202
202
202
202
201
199
199
185
183
181
181
181
188
190
190
190
189
189
189
190
190
188
188
187
186
186
185
185
185
186
186
185
182
182
175
173
173
172
173
173
176
177
177
177
177
177
177
178
178
178
177
175
175
175
175
174
174
174
175
174
173
172
172
174
177
177
175
172
171
169
168
170
170
169
169
167
160
158
153
153
155
155
155
152
152
150
146
145
144
144
144
144
144
143
142
135
127
122
122
120
119
120
121
124
122
125
122
117
117
119
119
117
117
115
115
114
115
116
115
116
115
112
112
110
110
111
110
104
102
85
77
77
75
72
72
72
72
73
73
74
73
70
70
71
72
72
73
74
74
74
73
73
74
75
75
75
75
70
70
70
70
69
70
70
71
70
70
70
70
70
71
72
75
77
77
77
77
77
77
77
76
77
77
77
77
77
77
77
77
77
77
77
77
77
78
78
77
75
76
75
75
74
74
74
74
72
72
72
72
71
71
71
74
74
75
75
75
75
75
79
79
78
78
80
81
81
81
81
81
84
80
82
82
90
97
100
100
102
103
103
103
104
104
105
107
106
112
113
114
114
115
120
121
127
130
133
134
135
140
143
147
148
150
149
149
149
149
149
149
153
154
152
157
160
163
164
165
163
163
163
165
166
166
167
167
163
161
162
162
162
162
166
165
167
167
165
166
166
168
170
170
174
172
170
170
170
170
175
176
176
177
177
177
180
180
180
180
184
184
184
184
184
184
184
185
187
187
188
188
189
190
191
192
190
190
193
193
199
200
200
200
200
200
205
205
205
205
206
207
208
209
207
205
204
204
206
205
205
205
203
203
203
183
185
182
179
167
164
163
164
163
162
161
157
157
155
158
159
162
162
162
164
165
165
165
166
166
166
167
168
168
168
168
168
168
168
168
168
168
168
167
167
167
167
165
166
168
164
165
165
162
161
158
146
142
129
129
127
125
125
126
125
126
127
121
122
121
122
119
119
123
126
127
126
126
126
126
126
126
126
126
126
126
126
126
125
125
124
127
127
127
128
128
130
129
129
129
129
128
125
120
118
119
116
109
104
105
105
105
105
105
105
105
105
105
105
105
105
105
105
105
105
107
108
108
108
107
106
106
106
106
106
99
94
91
90
84
82
82
79
80
80
80
80
79
79
80
77
75
74
71
66
64
67
67
70
69
70
67
68
68
69
70
70
70
70
70
70
69
72
72
72
75
75
75
75
75
75
75
76
75
74
74
74
77
80
81
81
82
85
85
85
85
85
85
85
85
85
85
92
92
92
92
92
92
92
92
92
93
92
92
92
92
92
92
91
91
91
95
95
95
95
100
100
103
102
102
105
107
107
108
108
108
110
110
111
111
112
112
113
113
115
115
120
120
120
120
121
125
125
127
125
125
125
125
125
125
127
127
130
128
127
125
124
123
123
137
140
145
150
146
145
143
143
143
145
145
147
150
150
150
148
149
151
150
150
150
152
159
162
161
161
155
155
155
157
157
162
162
162
166
167
169
170
168
170
168
170
170
172
176
179
180
180
179
179
182
182
184
185
185
184
182
183
185
190
197
200
200
201
201
202
208
210
211
211
209
214
212
215
222
223
223
224
229
230
230
230
231
232
232
233
233
234
234
234
234
234
233
232
230
229
229
230
230
230
232
232
232
232
232
229
226
226
229
227
227
228
235
235
235
235
235
235
235
225
226
226
227
227
227
226
227
226
223
222
222
220
220
220
220
220
221
221
222
222
219
219
216
217
217
217
217
219
220
221
221
221
222
222
222
222
222
222
222
222
220
220
220
219
217
216
219
215
214
214
210
210
211
207
207
207
205
200
196
192
184
182
171
170
170
170
170
170
170
165
165
165
164
160
157
160
141
125
125
120
127
126
128
129
160
160
160
162
164
167
169
172
175
177
181
198
201
202
202
202
202
200
178
176
170
167
169
165
165
168
177
182
194
194
194
196
199
200
201
202
202
203
200
201
201
203
205
209
211
212
218
229
230
230
230
231
231
231
231
231
235
236
236
233
234
234
240
240
243
243
245
246
246
247
247
247
248
249
250
249
250
250
248
248
249
248
248
247
248
247
247
247
247
247
246
245
246
246
249
251
259
260
261
262
262
264
264
265
264
265
265
264
264
263
263
266
267
273
273
277
277
275
272
272
271
273
277
282
281
282
282
281
281
286
285
286
286
271
257
253
250
249
249
244
240
223
202
200
194
195
193
193
195
196
198
198
194
188
187
187
187
192
201
201
205
205
207
208
215
217
218
226
227
227
229
230
228
223
222
227
230
238
246
245
240
246
251
244
246
242
241
241
244
246
246
252
259
257
250
247
246
248
247
253
253
252
252
252
252
265
268
270
272
275
278
277
277
275
277
279
280
280
280
280
280
280
283
285
285
287
288
287
287
287
292
295
295
295
295
295
295
295
297
297
297
309
309
320
322
325
328
328
328
332
333
338
345
352
352
349
350
350
350
355
356
356
353
354
352
351
351
351
349
349
349
361
362
362
370
376
381
382
382
383
384
390
395
399
412
415
416
416
420
421
421
427
429
430
439
440
440
440
440
440
440
440
441
440
440
442
442
442
443
442
440
437
440
432
432
424
397
371
358
356
349
348
350
350
342
338
336
327
330
329
327
327
324
328
328
330
329
332
330
328
329
329
327
330
330
330
334
335
337
336
337
339
340
340
343
337
337
330
327
327
329
329
330
334
337
337
340
340
340
340
337
337
337
337
337
336
335
337
340
341
341
342
329
329
335
331
330
325
325
332
337
340
335
332
332
330
330
335
330
330
330
324
327
295
300
298
305
302
311
309
299
291
287
287
287
287
288
288
290
291
287
287
292
289
297
295
295
285
273
275
276
276
275
274
274
274
275
275
275
275
276
276
278
280
288
288
290
292
296
296
296
295
295
295
297
296
297
299
307
305
300
299
290
287
284
284
285
284
284
282
268
259
259
257
257
257
253
252
255
256
258
258
260
259
260
262
261
274
277
277
285
283
292
294
292
293
293
292
292
291
292
294
295
299
299
302
305
307
309
309
309
309
309
310
317
316
316
315
315
315
322
322
322
322
315
289
289
287
290
286
275
275
277
278
277
277
277
277
274
274
272
270
270
272
272
272
272
272
275
275
280
280
280
284
282
272
275
274
273
284
284
288
288
287
286
286
285
286
286
286
285
285
290
290
290
290
290
289
289
288
288
287
287
287
287
287
287
287
287
287
287
287
286
286
286
286
286
291
301
301
307
309
309
307
305
304
304
304
304
303
306
312
312
329
332
332
332
333
333
338
320
322
294
290
275
270
267
267
264
274
282
280
280
275
269
260
259
262
267
270
274
272
273
269
267
267
264
262
260
260
259
260
265
265
266
267
267
267
267
267
270
277
280
280
282
283
280
280
280
280
280
284
286
287
287
287
288
287
286
285
283
285
285
283
285
285
286
287
287
286
286
289
287
288
290
290
290
293
294
293
294
294
294
294
295
296
298
301
300
297
293
290
292
292
296
299
299
292
279
262
251
251
250
257
257
257
256
256
256
256
258
257
257
257
257
257
258
260
260
255
252
240
241
238
235
236
237
237
240
243
245
245
242
240
240
237
237
241
242
238
240
230
238
231
227
217
208
192
185
185
185
185
185
185
190
191
193
195
190
189
190
190
192
194
194
192
185
185
175
174
175
175
172
170
167
167
166
163
164
167
167
167
168
170
172
172
173
174
174
174
175
175
175
177
177
177
175
179
180
180
185
185
184
188
187
187
187
187
187
187
189
191
191
191
192
193
193
195
202
202
202
202
207
208
210
210
210
210
211
211
210
210
210
213
215
215
215
215
218
218
223
223
228
228
228
229
228
232
233
240
242
243
243
242
242
241
240
240
241
241
242
247
247
250
250
252
252
250
250
250
249
249
255
257
255
250
225
205
203
198
196
196
197
205
206
206
207
208
206
202
202
205
205
207
215
217
225
224
227
227
231
233
233
240
240
240
245
250
252
251
250
250
250
253
254
252
252
252
252
255
252
252
247
247
244
243
242
242
237
235
235
232
232
232
232
232
233
237
240
237
235
232
232
232
232
234
234
235
235
235
237
240
240
236
233
235
236
236
237
237
237
237
241
241
241
241
240
240
241
245
250
251
252
252
255
255
257
257
257
260
263
265
267
267
269
270
272
273
274
276
287
288
290
291
292
293
296
302
305
306
306
308
306
308
312
312
312
312
303
302
307
305
308
308
316
314
317
322
322
349
360
360
361
358
375
377
377
377
370
360
351
325
322
325
329
335
337
342
344
353
354
356
357
357
360
360
364
365
366
367
371
375
382
381
381
384
383
385
388
389
388
390
391
391
392
394
392
396
396
421
425
425
427
428
427
427
425
425
432
433
434
432
434
434
445
446
447
448
450
450
450
450
454
459
459
464
466
467
470
474
476
478
496
499
499
501
505
509
508
508
505
506
508
513
515
515
516
517
524
529
532
532
532
533
532
532
533
533
539
560
569
568
560
558
559
563
566
569
575
579
556
533
541
540
520
505
478
475
486
480
482
475
475
464
462
462
463
465
471
476
477
477
475
475
475
477
477
477
478
477
479
482
496
499
499
500
497
497
500
499
502
502
501
503
506
505
513
514
514
514
515
515
516
521
522
522
524
525
527
527
527
527
528
537
538
538
539
543
543
549
552
555
558
586
591
591
602
604
605
604
608
610
608
608
615
595
595
595
603
605
605
605
605
608
615
620
620
618
619
625
625
625
627
628
631
628
620
619
623
638
634
593
568
545
512
512
508
500
520
533
511
494
497
503
498
501
503
503
505
508
508
508
508
508
507
503
500
497
496
492
483
477
475
477
477
477
482
485
485
487
488
488
490
492
494
502
505
503
496
498
504
515
514
513
512
511
507
506
508
507
508
510
510
509
508
508
508
508
510
509
506
507
508
507
507
507
510
510
511
511
511
511
512
510
510
510
502
498
490
487
487
487
487
488
487
486
487
487
488
485
485
485
487
489
494
491
491
491
491
491
489
490
489
489
489
485
481
484
483
485
480
474
472
470
459
457
448
451
450
423
412
377
377
375
375
380
380
378
379
357
357
355
355
355
350
352
352
352
355
355
354
352
352
352
352
352
347
347
337
330
295
292
290
285
283
223
222
219
212
164
120
106
107
100
100
100
99
98
98
99
99
99
99
100
100
100
100
100
100
100
100
100
102
105
103
105
102
101
101
101
101
101
100
99
97
95
93
92
92
92
93
93
97
97
97
97
97
97
97
100
100
101
96
98
96
91
90
89
87
87
86
86
85
85
84
84
83
84
85
83
85
78
75
70
68
65
65
64
64
65
66
69
69
67
69
70
70
69
66
66
67
66
68
70
70
70
70
65
67
66
67
67
67
67
67
67
67
67
67
67
68
68
70
70
70
70
70
70
70
70
70
70
70
70
70
70
70
70
70
70
70
72
72
71
70
67
69
69
69
70
68
69
69
67
67
68
69
69
68
68
68
68
67
69
70
70
71
71
71
71
71
71
72
72
72
72
72
72
72
72
75
75
75
75
75
75
75
77
77
77
77
77
79
79
79
79
79
78
78
78
77
77
77
77
75
68
66
65
66
66
66
67
69
69
69
69
69
69
69
69
68
68
68
68
69
69
69
69
68
67
67
67
67
67
66
66
66
66
66
66
65
65
64
64
63
62
62
60
61
62
60
41
40
40
40
40
40
40
40
40
40
40
40
40
43
50
56
57
62
68
68
80
81
82
82
82
85
85
87
87
92
95
95
96
100
104
106
108
108
105
105
106
105
105
105
105
105
105
105
105
107
107
107
107
107
107
107
108
108
110
110
110
105
108
107
107
107
107
107
105
105
105
106
107
112
112
113
112
114
114
114
114
115
115
115
115
115
115
115
115
115
115
113
109
108
108
109
109
109
109
110
111
112
112
112
112
112
112
112
112
112
111
111
111
110
110
108
107
107
106
106
105
105
105
105
105
105
105
104
104
104
104
104
104
104
104
104
104
104
104
104
104
104
104
104
106
106
106
106
106
106
106
106
106
106
106
106
106
104
103
104
102
103
102
98
97
94
96
95
94
94
78
74
72
71
70
70
69
65
64
65
63
63
63
63
63
62
63
64
66
65
62
58
55
54
54
55
59
58
56
55
42
40
38
37
37
37
38
38
39
39
39
38
35
32
32
32
32
32
32
38
38
38
38
39
40
42
42
43
42
42
42
38
38
38
40
40
40
40
40
40
41
42
42
42
41
41
43
50
52
55
59
61
61
61
61
62
62
62
63
64
64
67
67
72
72
72
72
73
73
73
74
75
75
75
75
75
75
75
76
76
76
76
76
76
78
78
78
78
78
78
78
78
78
78
78
78
77
77
78
77
77
82
82
82
83
83
84
84
84
84
85
85
85
85
85
87
92
92
92
92
92
92
92
95
96
96
96
96
96
98
99
99
100
100
100
102
102
102
102
102
102
107
108
108
112
114
114
115
116
116
116
116
117
117
117
117
117
119
122
126
125
128
128
128
128
129
130
129
130
129
127
127
126
127
127
128
127
132
130
122
113
110
108
108
114
115
115
115
115
116
119
122
119
116
112
112
111
109
110
111
111
112
110
110
110
114
114
114
115
116
116
116
115
118
118
118
118
118
118
118
118
119
120
122
123
124
123
123
123
123
124
126
129
130
131
130
130
130
132
134
139
139
140
140
140
140
141
141
142
142
142
140
140
140
140
140
140
140
138
139
139
138
135
135
135
135
135
134
134
134
134
133
132
133
133
132
135
134
134
134
134
133
133
133
135
135
136
137
137
137
137
137
137
137
136
135
137
135
135
133
133
133
133
133
133
132
132
132
130
130
130
125
121
114
115
112
111
108
108
110
110
109
109
109
111
110
110
110
110
110
110
108
107
107
107
105
105
101
89
77
64
63
62
62
62
60
60
60
60
60
63
62
63
62
62
64
65
65
65
65
65
65
66
66
66
66
66
66
67
67
67
66
65
63
62
61
62
60
66
66
67
67
65
62
55
52
52
49
52
60
59
60
59
59
59
58
58
58
58
58
58
59
59
59
59
59
59
59
59
59
59
60
60
60
61
61
61
61
61
60
61
61
61
62
62
62
61
61
64
67
67
67
67
67
67
62
62
62
63
64
64
66
69
70
71
72
74
74
77
78
78
78
78
78
79
80
80
80
80
86
88
88
87
87
89
90
90
90
90
90
91
91
91
91
97
97
99
100
100
100
101
102
102
102
104
105
105
105
105
105
106
108
110
109
109
110
108
107
109
109
108
106
104
103
102
103
103
102
102
102
102
105
107
107
107
109
109
109
109
109
109
109
109
109
110
111
111
112
112
112
112
113
114
115
115
116
116
117
117
116
116
117
117
118
117
117
117
117
117
117
119
119
119
114
114
114
115
115
120
122
122
121
121
122
122
132
133
132
132
130
130
132
131
131
131
130
125
117
117
122
125
125
125
125
125
125
124
125
122
122
118
112
112
113
113
113
113
113
113
114
114
114
114
113
113
113
112
112
114
114
114
114
115
115
115
115
115
115
116
114
113
113
113
114
114
112
112
112
111
110
110
110
110
101
96
83
81
80
77
81
81
81
82
81
82
82
82
82
82
82
82
83
85
85
86
88
87
88
88
87
87
87
88
88
89
89
87
85
84
84
83
83
83
85
85
85
86
85
88
88
87
87
87
87
87
88
88
88
88
88
88
90
90
90
90
90
90
92
92
92
92
91
91
91
91
92
92
92
84
83
67
64
64
61
60
59
57
56
56
56
56
56
56
56
55
55
55
55
55
55
56
57
57
57
55
55
55
54
55
54
53
53
53
53
53
55
55
55
55
55
55
55
55
56
55
55
55
55
56
56
57
57
57
57
57
57
59
58
60
60
60
60
60
60
59
60
60
60
60
60
60
60
62
62
64
64
63
63
62
61
61
58
57
47
47
46
47
48
48
49
49
49
49
48
49
49
48
49
50
48
48
48
48
47
47
47
47
47
48
48
48
49
49
51
52
52
52
52
52
52
52
53
53
55
56
56
56
55
55
55
56
57
57
57
62
65
65
67
65
58
58
57
57
58
58
59
60
66
66
65
65
65
66
66
66
65
65
66
67
67
68
68
68
67
67
67
70
72
73
73
73
74
75
75
75
75
75
75
76
76
76
76
76
76
76
76
76
76
77
77
77
77
79
80
80
80
80
80
83
83
83
85
86
87
88
87
87
87
87
87
89
89
90
90
90
91
90
90
90
89
89
91
92
95
96
96
94
96
94
92
92
92
91
90
89
87
86
86
85
82
82
82
82
82
82
84
84
84
83
83
82
82
82
82
85
84
84
84
84
86
85
85
85
85
85
85
85
85
85
85
85
85
85
85
85
85
85
85
85
85
87
86
87
85
84
83
84
84
84
84
84
84
85
85
83
84
85
85
85
85
85
85
86
86
86
86
85
86
86
86
86
86
86
86
86
86
85
85
85
85
86
86
87
87
87
87
86
86
85
80
80
77
77
60
53
52
51
50
52
52
53
55
55
56
57
59
59
58
59
56
50
50
50
50
50
50
50
51
52
50
50
49
47
47
47
47
49
49
50
52
54
55
55
54
55
55
55
58
59
59
60
60
62
64
64
64
65
65
66
66
66
65
66
67
67
67
66
65
66
67
67
66
66
66
67
69
68
66
66
66
65
65
65
69
70
70
70
70
71
71
71
72
73
73
75
75
76
76
77
77
77
77
77
77
77
77
77
77
79
80
80
80
80
80
80
80
80
80
82
80
81
80
81
81
82
82
82
82
82
82
82
84
84
84
84
85
85
85
85
85
85
86
86
87
86
86
86
86
87
87
87
87
87
90
90
92
92
92
92
92
90
92
91
91
90
90
89
89
89
90
91
91
92
92
92
92
92
92
92
93
94
94
94
94
95
94
94
96
96
96
95
95
95
95
95
98
99
98
97
94
93
94
93
93
93
91
92
75
75
75
72
65
62
62
62
61
60
60
62
62
64
62
62
62
61
61
60
60
59
59
59
60
60
60
60
60
60
60
61
61
61
61
61
62
62
62
64
65
65
65
65
65
65
67
67
66
67
67
67
67
69
67
67
71
69
67
67
66
66
67
67
67
67
67
67
67
67
67
69
70
70
70
72
72
74
72
72
74
71
70
67
68
70
70
69
70
72
72
72
71
71
67
65
65
65
66
67
69
70
70
71
72
72
72
72
73
74
73
72
71
71
70
70
70
73
73
74
73
70
72
72
72
72
72
72
74
74
77
78
78
78
78
79
81
81
82
83
83
84
85
85
85
85
87
87
87
87
87
87
87
87
87
87
87
87
87
87
87
88
89
89
90
90
90
90
90
90
90
90
90
90
90
90
90
90
91
91
91
91
91
91
91
90
88
87
87
87
87
87
86
86
86
84
82
82
82
80
80
80
80
80
80
80
80
80
81
81
81
81
81
78
77
77
76
75
68
65
65
64
64
65
65
65
63
63
59
52
46
42
41
40
42
42
42
42
42
42
42
42
42
42
42
42
42
42
42
42
42
42
41
42
42
43
43
43
42
40
40
40
40
39
39
37
37
37
38
38
38
39
41
40
40
41
40
40
40
39
40
42
42
42
41
41
39
39
35
35
35
36
33
32
33
33
33
33
34
35
35
35
35
35
35
36
36
36
34
34
32
32
32
32
32
33
34
34
33
33
32
32
32
32
32
32
32
32
32
33
33
33
34
34
35
35
34
34
35
35
35
35
35
35
35
36
36
36
36
36
37
36
36
36
36
35
39
39
39
41
42
42
42
42
42
45
47
47
49
50
50
50
49
49
49
49
52
55
56
57
56
56
56
57
57
57
59
60
60
60
60
59
62
65
66
66
67
65
65
65
65
65
66
66
66
66
77
78
77
77
76
76
76
77
77
75
75
75
74
74
75
75
75
74
75
74
74
75
76
76
80
80
79
79
79
79
79
80
85
85
85
85
86
86
87
87
87
87
88
88
88
89
89
89
89
89
89
93
94
94
94
94
94
95
95
96
96
98
98
97
99
99
100
100
101
102
102
101
101
102
102
102
102
102
102
102
102
102
105
106
106
106
106
106
110
110
114
114
115
117
116
116
115
115
120
120
121
121
121
117
118
117
116
117
117
120
122
122
121
122
120
119
119
119
120
118
117
117
118
118
119
120
118
118
118
119
118
119
121
122
121
121
122
123
125
127
127
129
129
119
115
110
110
110
110
109
110
120
117
126
128
136
137
137
141
147
154
154
152
152
157
159
159
160
160
161
161
167
167
167
170
171
172
173
180
182
184
190
188
185
185
185
185
185
184
185
185
190
191
198
194
195
197
197
202
202
199
203
203
202
202
203
205
205
212
212
212
214
214
214
214
217
217
217
217
218
220
221
221
222
221
222
220
220
220
220
223
223
223
224
226
225
225
222
217
217
216
216
209
207
205
201
200
200
200
200
200
200
200
201
201
201
202
202
201
201
200
200
200
200
200
200
197
197
195
195
194
194
194
195
195
195
195
195
195
195
195
195
195
195
195
195
195
195
196
198
198
198
198
198
197
202
202
202
202
203
201
201
201
201
201
201
200
202
203
203
204
203
203
203
196
181
180
143
142
139
139
139
132
117
103
96
68
66
65
59
57
55
55
56
55
55
55
55
55
57
57
56
55
55
54
54
54
54
55
55
55
52
52
50
49
49
48
49
49
49
49
50
49
47
45
43
43
43
43
43
43
43
44
45
46
46
47
47
47
46
46
47
47
48
48
47
48
51
51
52
52
52
52
52
52
52
52
52
52
52
52
52
52
52
52
52
52
52
52
52
52
53
53
53
55
55
55
55
55
55
55
56
56
57
57
57
58
60
59
59
59
55
56
55
55
55
55
55
56
58
58
59
59
59
59
60
60
60
58
58
60
60
60
60
60
60
60
60
60
61
61
60
61
59
57
56
52
51
51
52
52
50
51
52
52
52
52
54
55
55
59
59
59
59
59
60
62
62
62
62
62
62
65
66
67
67
67
67
67
67
67
67
68
68
67
67
67
68
69
70
71
71
73
73
73
74
74
74
74
74
74
74
74
75
75
75
75
76
76
77
77
77
77
77
77
77
77
78
78
77
77
77
77
77
76
73
73
72
71
67
65
65
65
63
62
59
58
61
63
62
61
61
55
55
56
56
57
57
57
57
57
57
58
58
59
60
60
64
65
65
66
66
66
66
66
66
66
66
66
66
66
67
67
67
67
67
67
67
67
67
67
67
67
69
68
68
69
69
69
69
69
69
69
69
69
69
70
71
73
73
73
75
75
75
76
76
76
77
77
77
78
75
75
76
76
78
78
80
81
81
80
79
77
77
82
82
82
82
82
83
83
83
83
83
83
83
82
82
82
83
82
82
82
83
82
82
82
80
81
82
82
83
82
82
82
82
82
90
90
90
90
91
91
91
91
94
97
97
97
96
97
99
102
102
104
104
104
105
103
102
104
104
102
94
88
87
89
87
87
88
88
88
87
87
88
89
92
93
93
92
90
90
91
91
92
92
92
92
92
95
97
98
100
99
100
100
102
102
101
103
104
104
104
104
103
102
100
100
100
100
100
97
96
95
95
96
98
100
101
102
102
104
104
107
107
107
106
106
107
107
110
111
111
112
115
117
119
119
119
118
116
116
116
116
117
122
122
122
122
121
121
120
120
125
129
130
131
132
132
132
132
132
134
133
133
133
133
134
134
135
136
136
137
137
137
140
142
142
142
142
142
144
144
144
143
144
144
143
142
141
141
141
141
142
143
139
128
122
118
118
115
115
114
114
112
110
109
108
107
110
110
112
112
112
112
112
112
113
113
113
114
114
112
111
111
110
110
110
110
112
112
113
113
113
113
113
113
116
116
117
118
119
117
117
118
119
120
121
121
121
121
121
122
122
122
122
123
123
123
122
122
122
124
122
122
122
121
121
119
120
120
122
122
122
120
120
120
119
119
118
120
118
118
117
114
113
113
120
120
120
120
120
120
120
120
120
116
114
112
105
103
102
101
102
102
96
96
96
95
91
95
95
91
90
89
89
90
92
92
95
95
95
95
96
95
100
101
102
102
102
104
104
103
105
105
106
107
105
105
105
106
107
107
109
110
110
110
111
112
111
112
112
114
114
114
119
119
120
120
120
120
121
124
125
127
129
130
130
129
129
127
126
127
127
126
125
125
124
121
120
120
120
120
120
120
119
119
119
119
119
118
119
116
115
115
115
115
115
115
115
115
115
115
115
115
118
120
120
120
121
121
121
122
122
122
122
123
124
124
124
125
124
124
124
125
127
128
130
130
129
129
129
130
130
130
131
131
130
130
130
130
132
135
135
129
130
127
127
127
127
129
129
128
122
113
105
105
105
104
104
105
105
105
105
104
104
104
105
106
106
106
106
107
107
107
109
109
110
110
107
107
107
107
107
109
109
108
108
107
107
107
107
100
91
90
87
85
82
84
84
85
85
85
84
84
83
82
82
84
85
85
85
85
79
78
77
75
77
76
80
81
82
81
80
80
80
80
80
80
82
82
82
82
82
82
82
82
88
88
89
90
90
89
89
90
90
90
90
92
85
90
90
90
90
93
94
95
100
102
103
105
106
110
111
112
114
113
113
113
114
114
115
115
115
115
114
113
115
115
113
109
111
110
109
107
107
107
107
107
108
110
109
109
109
109
110
110
110
109
109
109
109
110
110
112
112
112
112
112
112
112
112
112
115
115
115
115
115
115
115
115
115
115
116
120
120
120
119
119
119
119
119
120
120
120
120
120
120
120
123
122
121
121
122
121
121
125
125
125
129
129
129
130
131
132
132
132
132
131
131
122
122
120
122
120
120
122
122
124
122
120
117
119
122
124
124
126
135
138
138
138
135
132
132
125
125
125
120
119
116
116
116
117
120
119
120
119
116
117
116
122
120
122
123
123
122
124
123
122
123
122
123
123
125
126
129
130
130
130
130
131
131
131
131
133
134
134
134
134
134
134
134
134
134
134
133
133
132
135
135
137
137
137
138
140
140
143
143
144
144
145
145
145
145
145
147
151
151
152
152
154
154
155
157
155
153
154
154
157
159
162
164
165
165
167
167
182
187
187
193
195
196
197
197
196
197
197
197
198
198
199
199
205
207
205
202
202
196
196
196
196
197
197
201
202
202
203
205
207
209
210
210
209
212
214
215
217
217
226
227
225
225
222
221
225
226
225
222
221
213
207
205
206
211
210
212
213
214
213
205
203
202
202
201
196
195
192
192
192
191
194
190
187
189
189
189
189
191
192
194
195
194
194
194
193
193
193
193
193
192
192
191
187
187
187
191
192
192
195
195
195
195
197
197
196
197
199
198
198
199
199
201
203
202
204
205
210
222
225
230
230
230
229
230
230
231
232
232
234
233
233
233
235
235
233
233
238
240
241
240
242
244
243
240
240
240
240
243
250
252
242
239
239
213
213
216
216
221
220
219
217
216
217
215
225
226
221
218
210
207
217
216
219
227
240
241
242
255
256
257
262
262
271
272
275
275
273
273
273
273
273
274
273
272
277
277
276
277
280
288
292
295
293
292
290
290
290
290
295
301
302
306
310
311
311
310
310
311
313
315
317
321
325
325
320
317
318
318
328
337
337
337
340
338
342
341
341
341
341
341
341
340
342
342
341
340
342
345
344
343
340
340
332
331
331
335
340
339
331
330
329
328
328
332
333
334
334
334
332
332
330
330
332
333
333
334
334
334
334
335
335
334
333
331
332
333
333
332
330
328
328
328
330
330
330
330
329
329
329
328
328
327
327
325
321
320
320
311
307
295
264
260
258
260
260
259
259
252
245
243
243
244
244
243
243
243
242
242
243
242
232
232
232
232
231
231
232
230
230
229
229
230
229
229
230
230
230
230
230
230
230
230
229
229
226
223
223
224
217
216
217
211
212
212
209
206
206
206
206
206
207
206
207
202
157
146
134
126
82
77
67
65
65
63
63
65
65
67
67
66
64
60
59
59
60
60
60
60
60
60
60
62
62
63
65
65
64
64
64
64
64
65
66
66
65
66
67
67
67
67
67
67
67
68
69
69
71
68
69
69
72
72
83
82
81
82
81
82
83
84
83
82
82
81
79
78
78
86
86
87
86
81
81
81
83
83
84
84
83
83
82
82
82
82
82
85
85
85
85
86
88
88
88
88
88
88
88
88
89
90
90
90
90
90
90
90
90
90
90
90
91
92
92
91
92
93
94
94
94
95
95
95
95
94
94
96
96
97
96
96
96
96
96
96
99
99
99
99
99
99
99
99
99
99
99
99
99
99
100
100
101
101
103
103
103
102
102
102
100
100
100
95
89
87
87
87
87
87
87
84
84
84
84
84
84
84
84
84
84
84
84
84
84
85
85
85
84
83
83
83
83
83
83
82
83
83
85
85
84
84
84
84
84
84
85
87
86
86
85
85
85
84
85
86
85
85
83
82
81
78
65
62
60
61
61
61
61
61
62
62
62
61
57
52
52
52
51
50
50
50
51
51
50
50
50
50
50
52
52
52
52
52
52
52
52
52
52
52
52
52
50
51
52
52
52
52
53
56
56
57
57
57
57
57
57
57
58
59
57
57
57
57
57
57
58
57
57
57
57
57
57
57
57
59
60
60
60
60
60
60
60
60
61
61
61
61
61
61
60
60
60
60
60
60
60
60
60
60
60
59
60
60
60
59
59
59
60
60
60
60
61
62
62
62
63
63
63
61
60
58
57
57
57
57
57
59
59
58
57
59
59
59
59
59
60
60
60
58
57
57
55
55
55
54
54
54
53
53
53
53
53
51
51
51
51
51
53
51
50
50
50
50
50
51
52
53
54
55
56
57
57
57
57
58
57
57
58
58
60
60
62
62
62
62
62
60
60
61
62
57
54
53
53
52
51
51
51
163
175
185
198
198
202
206
216
231
237
256
257
257
262
272
275
275
277
277
279
279
281
281
282
285
290
307
320
320
320
322
328
330
335
354
360
360
365
371
372
373
377
377
377
377
390
393
405
405
406
411
417
435
437
437
439
441
442
446
466
490
500
501
502
503
504
506
506
506
506
506
506
506
506
506
506
506
506
506
506
506
506
506
506
506
506
506
506
506
506
507
507
507
507
508
510
510
512
515
518
520
521
522
523
523
523
520
520
521
521
523
523
523
524
524
524
525
527
528
528
528
528
529
530
530
530
530
532
531
533
533
533
533
536
538
539
539
539
538
538
540
540
540
545
545
541
540
540
540
541
543
545
545
548
547
548
548
548
549
550
549
549
550
552
555
554
554
554
554
554
554
555
553
555
541
533
533
531
530
529
528
452
427
428
410
402
402
401
403
398
397
395
393
396
402
405
404
385
383
383
372
375
369
352
285
260
236
250
258
258
257
252
247
247
249
252
251
250
251
245
250
250
255
256
256
267
267
267
272
272
272
272
272
272
272
272
272
271
272
275
273
265
261
251
245
244
237
234
230
229
225
218
219
221
222
222
221
221
219
222
219
220
220
221
224
228
228
228
232
231
235
235
234
234
235
235
234
233
233
236
238
240
240
241
242
242
242
242
241
242
242
242
242
242
245
245
247
247
247
248
248
248
248
247
247
247
247
247
247
247
247
247
247
247
245
245
246
246
247
247
247
248
247
253
251
251
252
252
255
255
255
252
250
245
243
242
238
238
238
229
226
225
222
213
200
175
163
161
160
161
161
160
160
158
157
156
156
156
158
159
159
160
160
159
159
157
156
156
157
156
154
153
152
152
152
147
147
137
132
114
111
112
112
111
109
107
107
106
105
104
104
102
94
85
82
83
84
82
87
87
85
85
85
85
85
86
86
86
87
86
86
87
89
89
89
89
86
86
86
86
88
89
90
87
87
84
84
82
85
87
87
87
87
86
85
84
83
84
82
83
82
89
90
90
90
87
87
87
87
90
93
91
90
90
91
91
92
92
94
95
95
100
104
105
104
104
104
103
110
111
112
115
115
115
115
116
116
117
117
116
116
116
116
116
119
122
123
123
122
124
126
127
127
127
127
128
134
137
138
140
141
142
142
143
143
144
144
142
142
142
142
141
141
142
143
143
143
145
145
146
147
148
150
153
155
155
158
157
157
157
158
159
159
159
159
159
159
160
159
160
160
160
160
160
160
162
162
162
162
162
162
162
162
162
161
162
161
161
162
162
162
161
160
157
157
159
155
153
153
153
150
149
149
152
152
152
152
152
152
153
153
157
157
156
156
147
147
148
148
147
148
149
153
154
162
164
164
162
162
161
160
157
157
159
159
160
164
164
165
165
164
164
168
168
167
167
167
164
163
162
168
167
167
163
157
160
162
174
177
176
176
178
178
183
187
187
186
170
159
157
157
157
157
158
157
156
158
157
155
154
153
150
151
152
152
153
154
154
152
153
153
153
153
155
155
156
157
157
157
157
157
157
157
158
158
158
157
156
155
154
154
154
154
155
155
157
157
157
158
159
161
161
161
161
162
162
164
167
170
170
170
173
174
175
176
176
175
176
176
175
176
177
178
177
177
177
177
177
178
177
175
175
175
176
176
176
176
176
176
177
177
177
177
177
184
187
188
188
188
187
187
187
185
186
185
180
178
177
175
170
160
158
121
117
117
108
106
107
116
105
107
108
107
108
109
109
109
110
115
115
117
121
120
118
120
120
118
132
132
143
145
152
152
160
162
163
164
165
164
164
165
166
166
167
167
167
171
177
181
181
182
182
182
182
182
182
183
185
185
185
186
186
187
188
188
188
188
188
188
189
189
190
190
192
192
194
195
195
195
196
197
197
198
197
197
197
197
197
197
197
197
197
197
196
196
197
198
198
198
198
196
195
197
199
202
202
203
203
203
203
202
197
196
196
196
196
198
202
204
205
205
204
205
204
204
205
205
205
205
206
206
206
213
219
222
222
220
222
223
224
224
224
225
225
229
226
225
225
225
225
228
228
227
221
217
208
182
180
179
178
177
180
180
178
179
180
167
167
163
158
153
151
150
152
156
160
162
162
159
157
158
158
160
160
160
160
156
156
155
157
159
159
159
158
152
147
143
143
144
145
146
147
147
147
148
150
150
152
152
152
152
152
154
153
153
154
156
155
153
152
152
150
150
150
150
150
152
154
152
152
154
154
154
154
154
155
155
159
162
161
160
160
160
160
157
157
157
156
157
157
156
154
153
152
152
152
152
152
155
156
161
162
163
164
164
164
165
165
165
164
165
164
167
170
171
172
172
170
178
180
177
174
167
162
155
152
153
152
151
151
150
151
155
154
152
145
146
147
146
140
140
140
137
134
134
134
137
137
140
140
141
143
143
143
142
142
142
142
143
144
144
144
144
142
141
141
140
140
140
140
137
137
132
131
130
130
130
132
131
132
132
133
132
132
132
133
134
134
133
130
130
131
132
130
134
133
131
135
136
135
135
135
134
137
137
137
136
137
138
137
137
137
137
139
142
142
142
142
142
142
142
142
142
142
142
138
137
137
137
138
138
139
140
140
140
140
140
141
141
145
147
147
147
147
146
146
140
135
134
132
131
132
131
131
131
131
131
131
133
135
135
135
135
135
135
134
131
131
131
120
97
92
93
94
94
94
95
95
95
94
94
94
94
95
95
95
93
93
93
92
92
93
93
93
93
95
97
96
97
97
97
96
96
96
96
97
95
95
96
96
96
96
97
97
97
97
95
92
91
92
92
92
92
92
92
91
91
88
88
88
85
83
81
79
80
80
80
81
82
80
79
78
77
75
75
75
75
75
75
75
75
75
75
75
75
77
77
76
75
75
74
72
72
71
70
70
67
66
66
66
67
67
69
67
65
60
55
54
42
42
42
42
43
43
43
43
42
42
42
40
37
36
35
35
35
35
35
35
36
36
36
37
38
37
37
37
37
37
37
37
37
37
37
37
37
37
37
37
37
37
37
37
37
37
37
37
37
37
37
37
37
37
37
37
37
37
37
37
38
38
39
39
39
39
39
37
37
37
37
37
32
29
27
27
27
27
27
27
26
26
25
24
24
24
22
22
22
22
23
24
24
24
24
24
24
25
25
25
25
25
24
24
24
24
24
24
24
24
25
25
25
25
25
25
25
23
23
23
22
22
22
22
22
22
22
22
22
22
22
22
22
22
22
22
21
20
15
14
13
12
12
12
12
12
12
12
12
12
12
12
13
13
13
13
12
12
12
12
12
12
12
12
12
12
12
12
12
12
12
12
12
12
12
12
13
13
13
13
14
14
14
14
14
14
14
14
14
14
14
14
14
14
14
14
13
13
13
13
13
13
13
12
12
12
12
12
12
12
12
12
12
12
13
14
14
14
14
14
14
15
15
15
15
15
15
15
15
15
15
15
15
15
14
14
14
14
14
14
14
14
14
14
15
15
15
14
14
13
11
11
11
12
12
12
12
13
13
13
13
12
12
12
12
12
12
11
11
11
12
12
12
12
12
12
12
12
12
12
12
12
12
12
12
12
12
12
12
12
12
12
13
13
13
13
13
13
13
13
13
13
12
12
13
13
14
14
14
14
16
16
17
17
17
17
17
17
17
17
17
17
17
18
19
19
20
20
20
20
20
20
20
22
22
22
23
24
24
24
24
27
27
27
27
27
27
27
27
27
27
27
27
30
31
31
31
34
34
34
34
35
35
35
37
37
37
37
37
35
35
37
37
37
38
39
39
40
40
40
42
42
42
42
42
42
42
42
43
43
45
45
45
45
47
48
48
49
49
49
49
50
50
50
50
50
50
52
52
52
52
52
52
52
52
52
52
52
54
55
55
55
55
55
55
55
55
55
55
55
55
55
55
56
56
56
56
56
56
57
57
58
59
59
59
59
60
60
60
60
60
60
60
60
60
61
61
61
61
61
61
61
61
61
61
61
61
61
62
62
62
62
62
62
62
62
62
62
62
62
62
62
62
65
66
66
67
67
67
69
69
69
68
68
70
70
70
70
71
72
74
75
75
75
74
74
74
75
79
80
80
64
63
62
62
62
62
62
62
63
65
64
64
65
64
63
61
60
63
63
63
64
63
64
65
62
61
61
60
58
60
60
60
60
60
60
59
59
59
60
57
56
56
56
57
55
55
55
55
55
55
55
55
55
55
55
55
55
55
54
54
54
54
54
54
54
54
55
55
55
55
55
55
55
56
56
59
60
60
60
60
60
60
62
65
65
65
67
73
75
74
75
75
75
75
75
75
75
75
75
75
83
87
98
103
105
112
118
125
128
131
129
130
129
130
130
130
130
132
135
135
136
135
133
140
140
140
140
141
147
149
151
152
152
154
157
162
167
167
165
168
165
165
165
166
172
172
178
180
178
179
184
182
182
182
182
186
185
190
190
190
195
199
197
197
195
197
205
210
210
213
217
217
217
217
217
219
220
220
221
222
222
222
222
222
223
223
224
225
225
225
225
225
225
227
227
228
230
230
230
227
227
227
227
227
228
229
230
231
231
231
232
233
233
240
240
240
241
241
241
241
246
247
247
247
247
247
250
252
252
252
252
250
246
245
245
246
248
247
247
247
250
247
247
246
247
249
249
250
246
245
247
250
250
249
248
251
252
252
252
253
255
254
254
255
255
256
256
257
259
259
257
251
240
227
219
210
214
212
211
209
197
192
182
180
178
175
176
175
174
175
172
170
166
165
165
165
165
167
167
167
169
168
165
150
145
145
144
145
144
145
149
149
150
150
151
152
152
151
150
150
152
152
154
154
155
155
155
155
155
155
155
155
155
156
156
160
160
160
160
160
160
160
160
160
160
160
161
161
165
165
166
165
163
167
168
173
173
172
172
172
172
173
172
172
172
165
163
164
165
164
163
164
149
149
147
146
142
136
138
143
143
143
145
144
130
128
125
125
125
122
117
118
116
116
117
120
120
120
121
122
123
124
124
124
124
123
123
123
123
125
125
127
127
127
127
127
127
127
122
123
123
121
120
120
122
121
122
123
122
122
124
124
125
125
125
125
125
123
122
122
122
118
117
115
120
120
120
120
120
120
120
120
122
120
120
115
115
115
115
115
114
114
115
113
112
105
105
102
103
102
102
102
102
105
105
105
104
107
104
104
104
104
104
100
101
100
92
92
90
88
92
92
92
94
93
92
93
91
90
90
90
90
90
92
92
92
92
92
92
91
91
91
91
91
91
92
92
94
93
93
93
92
92
92
92
92
92
92
95
95
95
95
95
95
95
96
96
96
96
96
96
96
96
95
96
97
99
97
97
97
97
97
97
95
92
91
89
88
84
84
83
85
84
81
80
80
80
80
81
80
77
74
63
63
64
65
65
66
71
74
75
74
72
71
72
72
73
74
75
77
82
83
83
85
85
85
85
88
91
92
92
93
92
95
95
95
95
95
97
97
97
97
97
98
100
101
101
101
101
100
100
100
102
102
102
102
99
97
98
99
99
99
109
110
110
111
110
109
107
108
108
109
110
110
110
110
110
110
111
114
117
117
118
118
117
118
118
119
119
119
116
117
117
117
117
117
117
117
117
117
117
117
117
117
117
117
117
117
117
117
117
117
118
118
118
118
118
118
118
119
120
116
115
112
110
112
112
112
114
115
116
117
117
117
119
121
122
123
124
123
122
122
121
121
121
122
122
122
124
124
124
124
124
124
125
127
127
125
125
123
118
120
122
122
122
122
122
124
125
125
125
127
126
126
127
132
132
130
130
127
129
131
132
132
134
131
132
120
119
119
118
116
115
115
115
115
117
118
122
122
125
129
128
128
130
132
133
140
140
142
143
143
142
142
143
146
147
148
150
150
150
150
155
160
160
165
167
170
170
169
169
168
168
164
158
159
162
164
167
167
168
169
170
170
172
173
177
179
180
180
182
180
180
180
180
180
180
180
180
180
181
181
181
181
180
179
176
176
175
175
175
176
176
177
177
174
172
172
172
175
177
180
180
178
178
177
177
177
176
176
176
176
176
175
172
171
170
170
169
169
169
171
172
173
172
173
172
172
173
173
173
174
173
171
173
170
170
170
167
163
160
159
150
150
149
144
142
142
142
142
142
143
142
141
141
141
141
140
141
142
140
134
133
130
127
127
127
123
121
115
115
112
112
110
109
107
107
107
108
107
107
104
83
80
74
74
75
75
75
75
74
74
73
72
72
72
72
72
72
69
68
68
65
65
65
65
65
66
66
65
65
63
62
61
61
60
58
57
57
57
58
58
58
58
57
57
57
57
58
58
59
59
59
60
59
58
59
59
59
60
60
60
60
60
60
61
60
60
60
60
61
60
62
62
60
60
60
60
60
60
60
60
60
60
60
60
62
65
66
66
64
64
62
62
62
62
60
56
56
55
57
57
57
57
58
58
58
58
60
59
58
57
57
57
57
57
57
57
57
55
55
55
55
55
55
56
55
57
57
59
59
59
60
60
60
60
58
58
56
60
62
62
61
61
61
61
61
62
65
64
62
64
64
65
67
68
68
70
71
73
73
73
74
74
73
73
73
80
79
80
79
79
79
80
82
83
85
88
89
89
89
90
90
92
92
97
99
102
102
102
103
105
105
105
111
112
112
112
111
111
113
117
119
125
126
126
125
125
125
125
125
126
130
132
132
132
133
132
132
137
137
137
137
134
131
132
132
135
136
137
137
140
140
142
144
144
144
144
143
144
146
146
152
152
154
154
154
154
155
156
159
160
162
162
165
165
166
167
167
176
177
177
177
177
177
178
178
180
180
180
181
180
181
182
182
182
182
182
182
183
183
183
184
187
190
192
193
193
195
198
202
205
206
207
207
207
208
208
210
210
207
202
200
199
200
200
201
200
202
203
201
200
198
197
196
192
191
193
195
193
191
190
189
189
193
194
193
193
193
192
192
192
195
195
175
173
167
168
173
175
176
176
177
177
177
177
179
180
180
180
180
182
182
182
182
185
187
187
192
196
197
199
197
198
195
197
205
205
205
207
207
209
212
210
208
208
208
209
209
209
210
209
212
217
222
225
222
211
214
212
214
224
218
215
215
204
202
200
195
197
196
196
196
196
195
195
187
187
182
172
172
163
162
160
158
157
157
157
157
157
157
157
157
157
157
157
157
158
159
159
165
167
167
168
167
170
177
180
181
181
179
182
178
178
180
180
182
177
175
175
175
175
175
175
174
176
176
176
179
180
180
180
181
182
182
182
182
184
184
185
185
183
182
183
182
182
183
182
182
182
182
182
182
182
182
182
182
182
182
183
183
183
182
182
182
182
181
180
177
172
162
155
155
144
133
133
132
130
128
126
126
127
127
127
125
124
122
121
121
122
121
121
120
120
117
117
116
116
115
115
115
113
114
115
115
115
115
114
112
111
111
111
111
112
113
113
112
112
112
110
110
110
110
110
112
110
107
103
102
102
102
102
104
104
102
85
77
73
62
61
57
57
57
57
57
56
55
55
55
55
55
55
55
55
54
52
44
44
42
40
40
40
40
40
32
32
32
32
34
33
33
32
32
32
32
33
34
34
34
35
35
35
35
35
35
35
35
35
35
35
33
34
34
33
31
33
34
32
32
37
37
38
40
41
41
41
42
41
41
41
41
41
41
43
43
43
44
43
44
45
45
45
47
47
47
47
47
48
48
47
47
47
47
47
47
48
49
50
50
50
50
51
52
52
54
54
54
54
53
53
53
53
53
54
54
55
55
54
52
52
52
51
51
51
51
51
51
51
51
51
51
50
50
50
50
50
50
50
50
50
50
49
52
52
52
52
52
52
52
52
52
52
52
53
53
53
53
53
52
53
53
53
53
55
57
57
57
57
57
57
57
56
57
57
57
57
56
55
55
54
55
55
55
54
53
53
53
53
53
53
53
53
53
54
53
53
57
57
56
57
56
55
55
55
55
54
55
55
54
54
54
52
52
52
52
52
55
55
50
45
41
41
37
35
36
36
38
38
40
40
40
40
40
41
42
42
42
41
40
39
40
40
40
40
41
41
41
41
41
41
41
41
42
42
42
42
42
42
42
42
43
44
44
44
44
44
44
44
44
44
44
46
46
47
47
47
47
47
47
47
47
47
47
47
47
47
47
46
47
47
47
47
47
46
46
45
46
46
46
45
45
45
45
45
46
46
46
46
46
45
45
45
45
44
42
42
42
43
45
45
45
45
45
45
45
46
46
46
45
45
44
43
45
45
45
45
45
45
45
46
46
46
44
32
29
30
29
29
29
29
29
29
29
31
31
31
31
30
30
32
32
32
32
31
30
30
29
29
29
29
29
29
29
29
31
32
32
32
32
32
32
32
32
32
32
32
32
32
32
34
34
36
36
37
39
38
38
38
39
40
40
40
40
40
41
41
41
41
41
41
41
41
41
42
42
42
42
42
42
42
42
42
42
41
41
40
40
40
40
40
39
38
38
37
37
37
36
36
36
37
37
38
37
37
37
37
37
37
37
38
37
38
40
40
40
40
40
40
40
40
40
40
40
40
40
40
41
43
44
45
45
45
45
44
44
45
45
45
45
45
46
46
45
45
45
45
45
46
45
45
45
45
40
40
40
40
39
39
40
40
40
40
40
40
40
40
40
40
40
40
43
43
43
43
43
43
43
44
44
44
44
44
44
44
44
43
43
43
43
42
43
43
43
44
45
45
45
45
45
46
46
46
46
46
46
46
46
46
46
46
46
46
47
46
46
46
46
46
46
46
46
46
45
45
43
44
46
46
47
44
42
42
42
42
42
42
42
42
40
39
38
38
37
36
37
37
40
40
40
40
39
38
38
38
38
38
39
39
40
40
40
38
37
35
35
34
34
34
35
37
37
37
37
37
37
37
37
37
38
38
38
38
38
40
40
41
41
41
41
41
41
41
40
40
40
40
40
40
40
40
39
39
38
38
37
37
37
39
39
39
39
38
38
40
40
39
39
39
39
39
41
41
41
41
40
39
40
40
40
40
40
40
40
40
41
41
41
40
40
40
41
40
40
42
42
42
42
42
42
42
43
44
44
44
45
45
45
45
45
45
45
47
47
47
47
47
47
46
45
45
45
45
47
47
48
49
51
51
52
52
52
52
51
51
55
55
55
55
56
57
56
56
55
55
53
52
52
52
52
52
52
52
53
54
55
55
54
54
54
55
55
55
55
53
53
53
53
52
52
52
52
52
52
52
52
52
52
51
50
50
50
49
49
49
50
47
47
45
44
45
44
44
45
43
43
42
42
42
42
42
43
43
43
43
43
43
42
42
42
42
42
42
42
42
42
42
42
42
42
42
42
42
41
41
41
41
41
41
42
42
41
41
40
40
42
47
47
50
50
50
50
50
50
50
50
50
48
47
45
43
42
42
42
42
42
42
42
45
45
45
46
47
45
45
46
42
45
45
42
42
42
40
39
40
40
40
38
39
39
39
39
42
42
45
45
45
44
44
45
45
45
45
45
45
45
47
47
47
47
48
48
48
50
50
51
53
53
54
54
54
54
54
54
54
55
56
57
57
57
57
57
57
57
57
56
56
57
61
62
64
64
64
64
64
64
63
65
64
64
64
64
68
69
69
69
69
69
70
70
70
70
70
70
70
70
69
69
69
69
69
69
69
69
69
69
69
69
69
68
68
68
68
68
68
68
65
65
63
62
62
62
62
62
62
62
60
59
58
58
58
58
58
58
58
58
58
58
59
59
59
59
59
59
59
59
59
59
57
57
57
57
57
57
57
58
59
58
58
58
58
58
58
57
57
57
57
57
57
55
54
53
52
52
52
52
52
52
52
47
47
46
37
35
35
33
32
29
28
24
24
23
21
22
21
18
18
15
15
15
15
15
15
15
14
13
13
13
13
13
12
12
11
11
11
11
11
10
10
10
10
10
10
10
10
10
10
10
10
10
10
10
10
10
10
10
10
10
10
9
9
8
8
8
8
8
8
8
8
8
8
8
8
8
8
8
8
8
8
8
7
7
7
7
7
7
7
7
7
7
7
7
7
7
7
6
6
6
6
6
6
6
7
7
7
7
7
7
6
6
6
6
6
6
6
6
6
7
7
7
7
7
7
7
7
7
7
7
7
7
7
7
7
7
7
7
7
7
7
7
7
7
7
7
6
6
6
6
6
6
5
5
5
5
5
5
5
5
5
5
5
5
5
6
6
6
6
6
6
6
6
6
6
6
6
6
6
6
6
6
6
6
6
6
6
7
7
7
7
7
8
8
8
8
8
8
8
8
8
8
8
8
8
8
8
8
8
8
8
8
8
8
8
9
9
9
9
9
9
9
9
9
9
8
8
8
8
8
9
8
8
8
8
8
7
7
7
7
7
7
7
7
7
7
7
7
7
7
7
7
7
7
7
7
7
7
7
7
7
7
7
7
7
7
7
7
7
7
7
7
7
7
7
7
7
7
5
5
5
5
5
5
5
5
5
5
5
5
4
4
5
5
4
4
4
4
4
4
4
4
5
5
5
5
5
5
5
5
5
5
5
5
5
5
5
5
5
5
5
5
5
4
4
3
3
3
3
3
3
3
3
3
3
3
3
3
3
3
3
3
3
3
3
4
4
4
4
4
4
4
4
4
4
4
4
4
4
4
4
7
7
8
8
11
14
16
18
19
22
22
22
22
22
24
25
25
25
25
25
25
25
25
25
25
25
25
25
25
25
25
25
25
25
25
25
25
25
25
25
25
25
25
25
25
25
25
25
25
25
25
25
26
25
25
25
26
26
26
26
26
25
25
25
25
25
25
25
25
25
26
26
26
26
26
26
26
27
27
26
27
27
28
29
29
29
29
30
30
30
30
30
30
30
31
31
31
31
31
31
31
31
31
31
31
31
31
32
32
33
33
34
34
35
35
35
35
35
35
35
35
35
35
36
36
36
36
37
37
37
36
36
36
36
36
37
44
44
45
45
45
49
50
50
51
52
52
51
51
51
51
52
52
54
54
54
54
55
55
55
55
55
55
55
55
55
50
50
50
50
49
48
47
47
45
44
42
42
42
42
42
42
42
42
42
42
41
41
40
40
40
40
40
39
38
38
38
38
38
38
38
38
38
37
37
37
35
35
35
34
34
34
34
35
35
35
35
35
35
35
35
35
35
35
35
35
35
35
35
35
35
35
35
35
35
35
36
36
36
35
35
33
32
32
32
32
32
32
32
32
32
32
32
32
32
32
32
32
32
32
32
32
33
33
30
30
24
22
20
15
15
15
15
10
10
10
10
10
9
8
8
8
8
8
8
8
10
10
10
10
10
10
10
10
10
10
10
10
10
10
10
10
10
10
10
10
10
10
10
10
10
10
10
10
10
10
10
10
10
10
10
10
10
10
10
10
10
10
10
10
10
10
10
10
10
10
10
10
10
10
10
8
8
8
8
8
7
7
7
7
7
7
7
7
7
7
7
7
7
7
7
7
7
7
7
7
7
7
7
7
7
7
7
7
7
7
7
7
7
7
7
7
7
7
7
7
7
7
7
7
7
7
7
7
7
7
7
7
7
7
7
7
7
7
6
5
5
5
5
5
5
4
4
4
3
3
3
3
3
3
3
3
3
3
3
3
3
3
3
3
3
2
2
2
2
2
2
2
2
2
2
2
2
2
2
2
2
2
2
2
2
2
2
2
2
2
2
2
2
2
2
2
2
2
2
2
3
3
3
3
3
3
3
3
3
3
3
3
3
3
3
2
2
2
2
2
2
2
2
2
2
2
2
2
2
2
2
2
2
2
3
3
3
3
3
3
3
3
3
3
3
3
3
3
3
3
3
3
3
3
3
3
3
3
3
3
3
3
3
3
3
3
3
3
3
3
3
3
3
3
3
3
3
2
2
2
2
2
2
2
2
2
2
2
2
2
2
2
2
2
3
3
3
3
3
3
3
3
3
3
3
3
3
3
3
3
3
3
3
3
3
3
3
3
3
3
3
3
3
3
3
3
2
3
3
3
4
4
4
4
4
4
4
4
4
4
4
4
4
3
3
3
3
3
3
3
3
3
3
3
3
3
3
3
3
3
3
3
3
3
3
3
3
3
3
3
3
3
3
3
3
3
3
3
3
3
3
3
3
4
4
4
4
4
4
4
4
4
4
4
4
4
4
4
4
4
4
4
4
4
4
4
4
4
4
4
4
4
4
4
4
4
4
4
4
4
4
4
4
4
4
4
4
4
4
4
4
4
4
4
3
3
3
3
3
4
4
4
4
4
4
4
4
4
4
4
4
4
4
4
4
4
4
4
4
4
4
4
4
4
4
4
4
3
3
3
3
3
3
3
3
3
3
3
3
3
3
3
3
3
3
3
3
3
3
3
2
2
2
2
2
2
2
2
2
2
2
2
1
1
1
1
1
1
1
1
1
1
1
1
1
1
1
1
1
1
1
1
0
0
0
0
0
0
0
0
0
0
0
0
0
0
0
0
0
0
0
0
0
0
0
0
0
0
0
0
0
0
0
0
0
0
0
0
0
0
0
0
0
0
0
0
0
0
0
0
0
0
0
0
0
0
0
0
0
0
0
0
0
0
0
0
0
0
0
0
0
0
0
0
0
0
0
0
0
0
0
0
0
0
0
0
0
0
0
0
0
0
0
0
0
0
0
0
0
0
0
0
0
0
0
0
0
0
0
0
0
0
0
0
0
0
0
0
0
0
0
0
0
0
0
0
0
0
0
0
0
0
0
0
0
0
0
0
0
0
0
0
0
0
0
0
0
0
0
0
0
0
0
0
0
0
0
0
0
0
0
0
0
0
0
0
0
0
0
0
0
0
0
0
0
0
0
0
0
0
0
0
0
0
0
0
0
0
0
0
0
0
0
0
0
0
0
0
0
0
0
0
0
0
0
0
0
0
0
0
0
0
0
0
0
0
0
0
0
0
0
0
0
0
0
1
1
1
1
1
1
1
2
2
2
3
3
3
3
3
3
3
3
3
3
3
3
3
3
3
3
3
3
3
3
3
3
3
3
3
3
3
3
3
3
3
3
3
3
3
3
2
2
2
2
2
2
2
2
2
2
2
2
2
2
2
2
2
2
2
2
2
2
2
2
2
2
2
2
2
2
2
2
2
2
2
2
2
2
2
2
2
2
2
2
2
2
2
2
2
2
2
2
2
2
2
2
2
2
2
2
2
2
2
2
2
2
2
2
2
2
2
2
2
3
3
3
3
3
3
3
3
3
3
3
3
3
3
3
3
3
3
3
3
3
3
3
3
3
3
3
3
3
3
3
3
3
3
3
3
3
3
3
3
3
3
3
3
3
2
2
2
2
2
3
3
3
3
4
4
4
4
4
4
4
4
3
3
3
3
3
3
3
2
2
2
2
2
2
2
2
2
2
2
3
3
3
3
3
3
3
3
3
3
3
3
3
3
3
3
3
3
3
3
3
3
3
3
3
3
3
2
2
2
2
2
2
2
2
2
2
2
2
2
2
2
2
2
2
2
2
2
2
2
2
2
2
2
2
2
2
2
2
2
2
2
2
2
2
2
2
2
2
2
2
2
2
2
2
2
1
1
1
1
1
1
1
1
1
1
1
1
1
1
1
1
1
1
1
1
1
1
1
1
1
1
1
1
1
1
1
1
1
1
1
1
1
1
1
1
1
1
1
0
0
0
0
0
0
0
0
0
0
0
0
0
0
0
0
0
0
0
0
0
0
0
0
0
0
0
0
0
0
0
0
0
0
0
0
0
0
0
0
0
0
0
0
0
0
0
0
0
0
0
0
0
0
0
0
0
0
0
0
0
0
0
0
0
0
0
0
0
0
0
0
0
0
0
0
0
0
0
0
0
0
0
0
0
0
0
0
0
1
1
1
1
1
1
1
1
1
1
1
1
1
1
1
1
1
1
1
1
1
1
1
1
1
1
1
2
2
2
2
2
2
2
2
2
2
2
2
2
2
2
2
2
2
2
2
2
2
2
2
2
2
2
2
2
2
2
2
2
2
2
2
2
2
2
2
2
2
2
2
2
2
2
2
2
3
3
3
3
3
3
3
3
3
3
3
3
3
3
3
3
3
3
3
3
3
3
3
3
3
3
3
3
3
3
3
3
3
3
3
3
3
3
3
3
3
3
3
4
4
4
4
4
4
4
4
4
4
4
4
4
4
4
4
4
4
4
4
4
4
4
4
4
4
4
4
4
4
4
4
4
4
4
4
3
3
3
3
3
3
3
3
3
3
4
4
4
4
4
4
4
4
4
4
4
4
4
4
4
4
4
4
4
4
4
4
4
4
4
4
4
4
4
4
4
4
4
4
4
4
3
3
3
3
3
3
5
5
5
5
5
5
5
5
5
5
5
5
5
5
5
5
5
5
4
5
4
4
4
4
4
4
4
4
4
4
4
4
5
5
5
5
5
5
5
5
5
5
5
5
5
5
4
5
5
5
5
5
5
5
5
5
5
5
5
5
5
5
5
5
5
5
5
5
5
5
5
5
5
5
5
5
5
5
5
5
5
5
5
5
5
5
5
5
5
5
5
5
5
5
5
5
5
5
5
5
5
5
5
5
5
5
5
5
5
5
5
5
5
5
5
5
5
5
5
5
5
4
4
4
4
4
3
3
2
2
2
2
2
2
2
2
2
2
2
2
2
2
2
2
2
2
2
2
2
2
2
2
2
2
2
2
2
2
2
2
2
2
2
2
2
2
2
2
2
2
2
2
2
2
2
2
2
2
2
2
2
2
2
2
2
2
2
2
2
2
2
2
2
1
1
1
2
2
2
2
2
2
2
2
2
1
1
1
1
1
1
2
2
2
2
2
2
2
2
2
2
2
2
2
2
2
2
2
2
2
2
2
2
2
2
2
2
2
2
2
2
2
2
2
2
2
2
2
2
2
2
2
2
2
2
2
2
2
2
2
2
2
2
2
2
2
2
2
2
2
2
2
2
2
2
2
2
2
2
2
2
2
2
2
2
2
2
2
2
2
2
2
2
2
2
2
2
2
2
2
2
2
2
2
2
2
2
2
2
2
2
2
2
3
3
3
3
3
3
3
3
3
3
3
2
2
2
2
2
2
2
2
3
3
3
3
3
3
3
3
3
3
3
3
3
3
3
3
3
3
3
3
3
3
3
3
3
3
3
3
3
3
3
3
3
3
3
3
3
3
3
3
2
2
2
2
2
2
2
2
2
2
2
2
2
2
2
2
2
2
2
2
2
2
2
2
2
2
2
2
2
2
2
2
3
3
3
3
3
3
3
3
3
3
3
3
3
3
3
2
2
2
2
2
2
2
2
2
2
2
2
2
2
2
2
2
2
2
2
2
2
2
2
2
2
2
2
2
2
2
2
2
2
2
2
2
2
2
2
2
2
2
2
2
2
2
2
2
2
2
2
2
2
2
2
2
2
2
2
2
2
2
2
2
2
2
2
2
2
2
2
2
3
3
3
3
3
3
3
3
3
3
3
3
3
3
2
2
2
2
2
2
2
2
2
2
2
2
2
2
2
2
2
2
2
2
2
2
2
2
2
2
2
2
2
2
2
2
2
2
2
2
2
2
2
2
2
2
2
2
2
2
2
2
2
2
2
2
2
2
2
2
2
2
2
2
2
2
2
2
0
0
0
0
0
0
0
0
0
0
0
0
0
0
0
0
0
0
0
0
0
0
0
0
0
0
0
0
0
0
0
0
0
0
0
0
0
0
0
0
0
0
0
0
0
0
0
0
0
0
0
0
0
0
0
0
0
0
0
0
0
0
0
0
0
0
0
0
0
0
0
0
0
0
0
0
0
0
0
0
0
0
0
0
0
0
0
0
0
0
0
0
0
0
0
0
0
0
0
0
0
0
0
0
0
0
0
0
0
0
0
0
0
0
0
0
0
0
0
0
0
0
0
0
0
0
0
0
0
0
0
0
0
0
0
0
0
0
0
0
0
0
0
0
0
0
0
0
0
0
0
0
0
0
0
0
0
0
0
0
0
0
0
0
0
0
0
0
0
0
0
0
0
0
0
0
0
0
0
0
0
0
0
0
0
0
0
0
0
0
0
0
0
0
0
0
0
0
0
0
0
0
0
0
0
0
0
0
0
0
0
0
0
0
0
0
0
0
0
0
0
0
0
0
0
0
0
0
0
0
0
0
0
0
0
0
0
0
0
0
0
0
0
0
0
0
0
0
0
0
0
0
0
0
0
0
0
0
1
1
0
0
0
0
0
0
0
0
0
0
0
0
0
0
0
0
0
0
0
0
0
0
0
0
0
0
0
0
0
0
0
0
0
0
0
0
0
0
0
0
0
0
0
0
0
0
0
0
0
0
0
0
0
0
0
0
0
0
0
0
0
0
0
0
0
0
0
0
0
0
0
0
0
0
0
0
0
0
0
0
0
0
0
0
0
0
0
0
0
0
0
0
0
0
0
0
0
0
0
0
0
0
0
0
0
0
0
0
0
0
0
0
0
0
0
0
0
0
0
0
0
0
0
0
0
0
0
0
0
0
0
0
0
0
0
0
0
0
0
0
0
0
0
0
0
0
0
0
0
0
0
0
0
0
0
0
0
0
0
0
0
0
0
0
0
0
0
0
0
0
0
0
0
0
0
0
0
0
0
0
0
0
0
0
0
0
0
0
0
0
0
0
0
0
0
0
0
0
0
0
0
0
0
0
0
0
0
0
0
0
0
0
0
0
0
0
0
0
0
0
0
0
0
0
0
0
0
0
0
0
0
0
0
0
0
0
0
0
0
0
0
0
0
0
0
0
0
0
0
0
0
0
0
0
0
0
0
0
0
0
0
0
0
0
0
0
0
0
0
0
0
0
0
0
0
0
0
0
0
0
0
0
0
0
0
0
0
0
0
0
0
0
0
0
0
0
0
0
0
0
0
0
0
0
0
0
0
0
0
0
0
0
0
0
0
0
0
0
0
0
0
0
0
0
0
0
0
0
0
0
0
0
0
0
0
0
0
0
0
0
0
0
0
0
0
0
0
0
0
0
0
0
0
0
0
0
0
0
0
0
0
0
0
0
0
0
0
0
0
0
0
0
0
0
0
0
0
0
0
0
0
0
0
0
0
0
0
0
0
0
0
0
0
0
0
0
0
0
0
0
0
0
0
0
0
0
0
0
0
0
0
0
0
0
0
0
0
0
0
0
0
0
0
0
0
0
0
0
0
0
0
0
0
0
0
0
0
0
0
0
0
0
0
0
0
0
0
0
0
0
0
0
0
0
0
0
0
0
0
0
0
0
0
0
0
0
0
0
0
0
0
0
0
0
0
0
0
0
0
0
0
0
0
0
0
0
0
0
0
0
0
0
0
0
0
0
0
0
0
0
0
0
0
0
0
0
0
0
0
0
0
0
0
0
0
0
0
0
0
0
0
0
0
0
0
0
0
1
1
1
1
2
2
2
2
3
3
3
3
3
3
3
3
3
3
3
3
3
3
3
3
4
4
4
4
4
4
4
4
4
4
4
4
4
4
4
4
4
4
5
5
5
5
5
5
5
5
5
5
5
5
5
5
6
6
6
6
6
6
6
6
6
6
6
6
6
6
6
6
6
6
6
6
5
5
5
5
5
5
6
6
6
6
6
6
6
6
6
6
6
6
6
6
6
6
6
6
6
6
6
5
5
5
5
5
5
5
5
5
5
5
5
5
5
5
5
5
5
5
5
5
5
5
5
5
5
5
5
5
5
5
5
5
5
5
5
5
5
5
5
6
6
6
6
6
6
6
6
6
6
6
6
6
6
6
6
6
6
6
7
7
7
7
7
7
7
7
7
7
7
7
7
7
7
7
7
7
7
7
7
7
7
7
7
7
7
7
7
7
7
7
7
7
7
6
5
5
4
4
4
4
4
4
4
4
4
4
4
4
4
4
4
4
4
3
3
3
3
3
3
3
3
3
3
3
3
3
3
3
3
3
3
3
3
3
3
3
3
3
3
3
3
3
3
3
3
3
3
3
3
3
3
3
3
3
3
3
3
3
3
3
3
3
3
3
3
3
3
2
2
2
2
2
2
3
2
2
2
2
2
2
2
2
2
2
2
2
2
2
2
2
2
2
2
2
2
2
2
2
2
2
2
2
2
2
2
2
2
2
2
2
2
2
2
2
2
3
3
3
3
3
4
4
4
4
4
4
5
5
5
5
5
5
5
5
5
5
6
6
7
7
7
7
7
7
8
8
8
8
8
9
10
10
10
10
10
10
10
11
13
23
25
30
32
33
37
40
63
64
64
69
69
69
71
71
71
73
74
74
75
75
75
77
78
82
83
84
84
85
86
86
86
90
90
90
92
92
92
92
92
93
94
95
96
99
100
100
102
102
105
111
112
114
114
115
115
116
117
117
118
120
120
121
121
121
121
122
122
122
122
123
123
124
124
124
124
124
124
124
125
127
130
131
130
130
130
132
134
134
137
137
140
140
140
141
141
142
143
143
143
142
144
145
158
161
161
161
161
164
164
165
165
165
166
169
168
173
174
177
177
177
180
179
181
181
182
182
184
186
186
186
186
185
186
186
186
187
187
185
185
185
187
187
187
186
187
186
185
186
186
187
186
185
180
180
180
179
179
179
179
181
182
182
178
178
163
152
152
153
152
153
154
150
147
147
146
145
145
145
145
144
144
145
145
145
145
145
145
145
145
145
145
145
145
145
146
146
147
145
145
144
145
145
145
145
147
147
147
147
149
149
149
149
150
148
145
147
144
140
138
138
137
132
132
135
132
132
132
132
133
130
125
125
117
117
117
117
117
106
99
65
65
64
62
64
65
65
65
64
65
67
66
66
65
65
60
62
62
62
60
60
60
60
60
60
60
60
61
62
60
61
61
60
60
60
61
61
61
62
62
61
61
61
61
61
61
61
62
62
62
62
62
62
64
64
65
65
65
65
65
65
65
65
67
67
67
67
68
67
67
67
67
66
66
67
67
67
67
66
67
67
67
67
67
67
66
65
65
66
67
67
64
60
58
57
57
56
56
55
55
55
54
52
54
54
54
55
55
59
60
60
61
60
60
60
60
61
61
61
60
60
60
60
60
62
62
62
62
62
62
62
62
62
62
63
65
65
64
65
64
64
64
64
64
67
68
68
68
68
68
68
68
68
68
69
69
69
69
69
69
69
70
70
70
71
70
69
66
66
66
66
66
66
67
69
69
70
70
70
70
70
70
75
75
76
76
75
75
75
75
76
77
77
77
78
80
79
78
79
82
82
82
80
80
80
80
80
82
82
82
82
82
82
82
82
82
82
82
83
82
82
81
80
80
81
81
80
80
82
81
82
84
84
84
85
88
88
88
88
90
92
92
92
92
92
96
97
97
98
98
98
100
97
96
97
97
93
93
92
92
92
92
95
97
98
105
108
108
108
110
110
109
108
108
109
110
110
111
115
117
115
110
110
108
108
110
110
110
110
110
112
111
113
113
113
113
114
116
117
117
117
117
117
117
117
118
118
118
117
117
117
111
108
110
110
112
112
112
112
112
114
110
110
110
110
110
112
109
109
108
108
111
113
113
113
114
114
115
115
118
118
119
117
116
117
115
117
117
117
118
117
120
121
122
119
119
122
123
123
125
125
124
125
125
125
125
126
126
127
128
130
130
130
131
130
135
136
136
136
137
137
139
141
141
142
142
149
150
150
150
150
150
150
152
157
158
160
167
167
164
163
164
164
164
166
167
167
171
172
167
166
162
161
160
157
157
157
156
154
154
154
152
152
152
152
154
154
154
152
153
150
151
151
150
147
147
147
147
147
147
148
150
150
150
147
147
147
147
147
147
147
147
148
148
148
150
152
152
152
152
152
152
152
152
152
152
152
152
152
152
152
153
153
157
157
157
157
157
157
157
157
158
157
157
157
157
157
157
158
159
159
160
160
160
160
160
160
160
160
160
159
159
157
149
149
149
145
140
140
137
137
132
124
120
117
115
114
113
114
112
110
109
74
72
68
67
67
67
67
65
65
63
62
62
60
59
60
60
62
62
61
62
62
60
60
61
61
61
61
61
61
61
62
62
62
62
62
61
60
60
60
60
62
62
62
62
62
62
62
62
62
62
62
61
62
62
62
62
62
62
62
62
62
62
61
62
62
66
66
66
66
66
62
62
62
60
57
55
50
50
48
47
47
47
50
58
58
59
59
58
58
60
60
60
60
61
61
60
60
62
62
62
62
57
52
52
52
51
50
50
50
50
50
48
48
48
48
48
49
50
50
52
52
52
52
52
52
57
57
58
58
58
58
58
59
59
59
59
59
59
60
60
60
60
60
63
63
63
64
63
67
67
67
67
67
69
69
69
72
72
72
72
72
72
72
72
72
72
74
75
76
76
77
77
77
78
79
79
80
81
82
83
82
80
79
78
77
79
82
85
85
85
85
87
87
86
86
87
87
87
87
87
84
83
84
84
82
82
80
74
75
77
80
80
82
82
82
82
83
83
83
83
83
83
83
83
83
83
83
83
83
84
84
85
86
88
88
88
88
89
89
92
92
93
93
92
92
92
92
92
92
92
93
93
92
92
93
91
91
100
101
101
102
100
100
100
100
101
104
104
104
105
105
105
105
105
104
104
105
107
107
107
105
100
100
101
101
101
101
101
100
101
102
102
102
102
102
102
102
102
102
102
102
102
103
103
103
101
87
83
81
81
80
79
79
79
79
79
78
77
77
77
77
80
80
79
79
80
80
80
80
77
77
77
77
77
77
77
77
69
68
66
65
65
64
64
64
64
70
70
70
71
71
72
72
71
71
71
72
76
76
77
76
76
77
77
78
78
78
78
76
75
75
75
75
74
75
75
75
73
73
75
72
72
70
70
72
63
65
65
65
65
64
64
65
65
65
65
63
64
65
64
63
64
64
65
67
65
64
63
60
56
57
57
57
57
58
58
58
58
60
60
60
61
60
62
62
60
60
60
60
61
61
61
61
62
62
64
65
65
65
66
66
66
67
67
67
68
69
69
69
73
75
75
75
76
75
75
76
78
78
78
78
80
80
80
82
84
84
84
83
84
85
84
82
82
82
81
82
85
84
84
84
85
86
86
86
85
84
84
84
85
85
86
86
85
85
84
82
81
80
80
80
79
79
79
79
79
79
79
79
79
79
79
80
80
80
81
81
81
82
82
82
83
84
83
83
82
82
82
82
82
80
79
78
78
78
78
77
75
75
75
75
75
75
75
75
75
75
75
75
77
77
75
75
71
71
72
72
72
72
72
74
75
75
75
75
75
74
74
74
74
74
74
74
77
77
77
77
77
77
77
77
77
77
77
77
77
77
76
77
80
81
80
80
80
79
76
69
62
60
59
60
60
61
60
65
65
66
65
65
61
61
60
60
59
58
57
54
55
55
55
55
54
54
54
53
53
58
57
57
57
56
56
55
55
55
55
55
55
55
55
56
55
55
56
56
56
56
55
56
56
56
56
55
55
55
55
55
55
55
54
53
53
54
54
54
54
54
54
54
54
55
55
55
57
57
57
57
58
58
59
59
60
60
60
60
60
60
60
60
60
60
60
59
59
59
59
59
59
59
60
60
60
60
59
59
59
59
59
60
59
58
58
58
58
58
58
58
58
59
60
60
59
60
60
60
59
55
52
51
51
50
50
50
51
48
49
45
45
45
45
45
45
46
46
46
46
46
46
46
46
46
44
44
43
43
43
43
43
42
40
36
30
30
27
27
27
27
25
25
24
24
24
24
23
23
23
23
22
22
22
22
22
22
24
24
24
24
24
24
24
24
24
24
24
24
24
25
25
25
25
23
23
23
23
23
23
23
24
24
24
24
24
24
24
24
24
24
24
24
24
24
24
24
25
23
23
22
22
22
22
22
22
22
22
21
21
21
21
21
20
20
19
19
19
19
18
18
18
18
18
18
17
17
17
14
13
12
12
12
11
11
11
11
11
11
11
11
11
11
11
11
11
11
11
11
11
11
11
11
11
11
11
11
11
11
12
12
12
11
11
10
10
10
10
10
10
10
10
11
11
11
11
11
11
10
10
10
10
10
10
8
7
6
6
6
6
6
6
6
6
6
6
6
6
6
6
6
6
6
6
6
6
6
6
6
6
6
5
5
5
5
5
5
5
5
5
5
5
5
5
5
5
5
5
5
5
7
7
7
7
7
7
7
7
7
7
7
7
7
7
7
7
7
7
7
7
7
7
7
7
7
7
7
7
7
7
7
7
7
7
7
7
7
7
7
7
7
6
5
5
5
5
5
5
5
5
5
5
5
5
5
5
5
5
5
5
6
6
6
6
6
5
5
5
5
5
6
6
7
7
7
6
6
6
6
6
6
6
6
6
6
7
7
7
7
7
7
7
7
7
7
7
7
7
7
7
7
7
7
7
8
8
8
7
7
7
8
8
8
8
10
13
14
15
15
15
15
16
16
16
16
16
16
16
17
17
17
17
17
17
17
17
17
18
18
18
18
18
18
18
18
18
18
18
18
19
22
22
23
24
24
24
24
24
24
24
25
25
25
25
25
25
25
25
25
25
25
25
25
25
25
25
23
23
22
22
22
22
22
22
22
23
23
23
22
22
22
22
22
22
22
22
23
23
24
24
24
24
24
24
24
24
24
24
24
24
24
24
24
23
22
22
22
23
23
23
23
23
23
23
24
25
25
25
26
26
27
27
27
27
27
27
27
27
27
27
27
27
27
27
27
27
27
27
27
27
27
25
27
25
25
25
25
25
25
25
25
25
25
25
24
24
24
23
23
23
23
22
21
20
20
20
20
20
20
20
20
18
17
17
17
17
17
18
18
18
18
18
18
19
19
20
20
19
18
18
18
18
19
19
20
20
20
20
20
20
20
20
20
20
20
20
20
20
20
20
20
20
20
20
20
20
20
20
20
20
20
20
20
20
20
20
20
20
20
20
20
20
20
20
20
20
19
19
19
18
17
17
17
17
15
15
15
15
15
15
15
15
15
14
14
11
11
11
11
10
10
10
10
10
10
10
10
10
10
10
10
10
10
10
10
10
10
10
10
10
10
10
10
10
10
10
10
10
10
10
10
10
10
10
10
10
10
10
10
10
10
10
10
10
10
10
10
10
8
8
8
8
7
7
7
7
7
7
7
6
6
5
5
2
2
2
2
2
2
2
2
2
2
2
2
2
2
2
2
2
2
2
2
2
2
2
2
2
2
2
2
2
2
2
2
2
2
2
2
2
2
2
2
2
2
2
2
1
0
0
0
0
0
0
0
0
0
0
0
0
0
0
0
0
0
0
0
0
0
0
0
0
0
0
0
0
0
0
0
0
0
0
0
0
0
0
0
0
0
0
0
0
0
0
0
0
0
0
0
0
0
0
0
0
0
1
1
1
1
1
1
1
1
1
1
1
1
1
1
1
1
1
1
1
1
1
1
1
1
1
1
1
1
1
1
1
1
1
1
1
1
1
1
1
1
1
1
1
1
1
1
1
0
0
0
0
0
0
0
0
0
0
0
0
0
0
0
0
0
0
0
0
0
0
0
0
0
0
0
0
0
0
0
0
0
0
0
0
0
0
0
0
0
0
0
0
0
0
0
0
0
0
0
0
0
0
0
0
0
0
0
0
0
0
0
0
0
0
0
0
0
1
1
1
1
1
1
1
1
1
1
1
1
1
1
1
1
1
1
1
1
1
1
1
1
1
1
1
1
1
1
1
1
2
2
2
2
2
2
2
2
2
2
2
2
2
2
2
2
2
2
2
2
2
2
2
2
2
2
2
2
2
2
2
2
2
2
2
2
2
2
2
2
2
2
2
2
2
2
2
2
2
2
2
2
2
2
2
2
2
2
2
2
2
2
2
2
2
2
2
2
2
2
2
2
2
2
2
2
2
2
2
2
2
2
2
2
2
2
2
2
2
2
2
2
2
2
2
2
2
2
2
2
2
2
2
2
2
2
3
3
3
3
3
3
3
3
3
3
3
3
3
3
3
3
3
3
3
3
3
3
3
3
3
3
3
3
3
3
3
3
3
3
3
3
3
3
3
3
3
3
3
3
3
3
3
3
2
2
2
2
2
3
3
3
3
3
3
3
3
4
4
4
4
4
4
4
4
4
4
4
4
4
4
4
4
4
4
4
5
5
5
5
6
7
7
8
8
7
8
8
8
8
9
9
9
9
9
9
9
9
9
9
9
9
9
9
9
9
10
10
10
10
11
11
11
11
11
11
11
11
11
11
11
11
11
11
11
11
11
11
11
11
11
11
11
11
11
11
11
11
11
11
11
11
11
11
11
11
11
11
11
11
11
11
11
11
11
11
11
11
11
11
11
11
11
11
11
11
11
11
11
11
12
12
12
12
12
12
12
12
12
12
12
12
12
12
12
12
12
12
12
12
12
12
12
12
12
12
12
12
12
12
12
12
12
12
12
12
12
12
12
12
12
11
11
10
10
10
10
10
10
9
9
9
6
6
6
5
5
5
5
4
4
4
4
4
3
3
3
3
3
3
3
3
3
3
3
3
3
3
3
3
3
3
3
3
3
3
3
3
3
3
3
3
3
3
3
3
2
2
2
2
2
2
2
2
2
2
2
2
2
2
2
2
2
2
2
2
2
2
2
2
2
2
2
2
2
2
2
2
2
2
2
2
2
2
2
2
2
2
2
2
2
2
2
2
2
2
2
2
2
2
1
1
1
1
2
2
2
2
2
2
2
2
2
2
2
1
1
1
1
1
1
1
1
1
1
1
1
1
1
1
1
1
1
1
1
1
1
1
1
1
1
1
2
2
2
2
2
2
2
2
2
2
2
2
2
2
2
2
2
2
3
4
4
4
4
4
4
4
3
3
3
3
3
3
3
3
3
3
3
3
3
3
3
3
3
7
10
10
12
13
15
15
15
17
17
17
17
17
17
18
18
18
18
18
19
19
19
19
19
19
19
19
19
19
19
19
19
19
19
19
20
21
22
22
22
22
22
22
22
22
22
22
22
22
22
22
22
22
22
22
22
22
22
22
22
22
22
23
23
23
23
23
23
23
23
23
24
24
24
24
24
24
24
24
24
24
24
25
25
25
26
26
26
26
27
27
27
27
27
26
26
26
26
26
26
26
26
26
26
27
26
26
26
26
25
25
24
24
25
25
24
24
24
24
24
23
23
23
23
23
23
25
25
25
24
22
22
21
21
21
21
21
21
20
20
17
16
16
16
17
17
17
17
17
17
17
17
17
17
17
17
17
17
17
17
17
17
17
16
16
16
15
14
14
14
14
14
14
14
14
14
14
14
14
14
13
13
13
13
13
13
13
13
12
12
12
12
12
11
10
10
10
10
10
10
11
11
11
11
11
13
13
13
13
13
13
14
15
15
15
15
15
15
15
15
15
16
16
16
16
16
16
15
15
15
16
17
17
17
17
17
16
17
17
18
19
20
20
18
18
18
20
20
20
20
20
21
21
21
21
21
22
22
22
24
25
25
25
25
25
25
25
27
27
27
27
27
27
28
28
28
29
29
29
28
28
28
28
29
29
29
29
30
30
30
30
30
30
30
30
30
30
30
30
30
30
30
30
30
30
30
30
30
30
30
30
30
30
30
30
30
30
30
30
30
30
30
30
30
30
30
30
30
30
30
30
30
30
30
30
30
30
30
30
30
30
30
30
30
30
30
30
30
30
30
30
31
31
31
31
30
30
30
30
30
31
31
31
31
31
30
29
30
30
30
30
30
28
26
23
18
18
18
18
17
17
17
17
17
17
12
11
11
12
11
11
11
11
11
11
11
11
11
11
11
11
11
10
10
10
10
10
10
10
10
10
10
10
10
10
10
10
10
10
9
8
8
9
9
9
10
10
10
10
10
10
10
10
10
10
10
10
10
10
10
10
10
10
10
10
10
10
10
10
10
10
10
10
10
10
10
10
10
10
10
10
10
10
10
10
10
10
10
10
10
10
10
10
10
10
10
10
10
10
10
11
11
10
10
10
10
10
10
10
10
10
10
10
10
10
10
10
10
10
10
10
10
9
8
7
7
7
7
6
5
5
5
5
5
5
6
6
6
6
6
7
7
7
7
8
8
8
8
8
8
8
8
8
8
8
8
8
7
7
7
10
10
10
10
10
10
10
10
11
11
11
12
12
13
13
15
15
17
17
17
17
17
17
17
20
20
28
28
28
27
30
30
30
32
32
32
32
32
32
32
32
32
36
36
36
36
37
37
37
37
37
37
37
37
38
40
45
45
45
45
45
45
45
45
45
45
49
49
49
50
50
51
51
52
52
52
52
52
52
52
52
52
52
52
52
52
52
55
55
55
55
55
55
55
57
57
57
58
59
59
59
58
58
58
58
59
59
60
60
60
60
62
60
60
60
60
60
62
61
61
61
61
61
61
61
61
62
62
62
62
62
62
62
62
62
62
62
62
62
62
62
62
62
62
62
62
62
62
62
62
62
62
62
62
62
62
62
62
62
62
62
62
62
63
63
63
64
64
64
63
63
62
61
57
54
54
52
52
52
52
52
51
51
51
50
50
51
51
51
51
51
51
51
51
51
50
50
50
50
50
49
46
45
42
41
40
40
32
30
30
30
30
30
31
29
29
29
28
27
27
27
22
19
19
17
14
13
13
13
13
13
13
13
13
13
13
13
13
12
12
12
12
13
15
15
15
15
14
14
14
13
13
13
12
12
12
12
12
12
12
12
12
11
11
11
10
10
10
10
10
9
9
9
9
9
9
9
9
9
9
9
9
9
9
9
9
9
9
9
9
8
8
8
8
8
8
9
9
9
9
9
9
9
9
9
9
9
9
9
9
9
9
8
8
8
9
10
10
10
10
10
10
10
10
10
10
10
8
8
8
9
9
9
9
9
9
9
9
9
10
10
10
8
8
9
9
9
8
7
7
7
7
7
7
7
7
7
7
7
7
7
7
7
7
7
7
7
7
7
7
7
7
7
6
6
6
6
6
6
6
6
6
6
5
4
4
4
4
4
4
4
4
4
4
4
4
4
4
4
4
4
4
4
4
4
4
4
4
4
4
4
4
4
4
4
4
4
4
4
4
4
3
3
3
3
3
3
3
3
3
4
4
4
4
4
3
3
3
3
3
3
3
3
3
3
3
3
3
3
3
3
3
3
3
3
3
3
3
3
3
3
2
2
2
2
2
2
2
2
2
2
2
2
2
2
2
2
2
2
2
2
2
2
2
2
2
2
2
2
2
2
2
2
2
2
2
2
2
2
2
2
2
2
2
2
2
2
2
2
2
2
2
2
2
2
2
2
2
2
2
2
2
2
2
2
2
2
2
2
2
2
2
3
3
3
3
3
3
3
3
3
3
3
3
3
3
3
3
3
3
3
3
3
3
3
3
3
3
3
3
3
3
2
2
2
2
2
2
2
2
2
2
2
2
2
2
2
2
2
2
2
2
2
2
2
2
2
2
2
2
2
2
2
2
2
2
2
2
2
2
2
2
2
2
2
2
2
2
2
2
2
2
2
3
3
3
3
4
4
4
4
4
4
4
4
4
4
4
4
4
4
4
4
4
4
4
4
4
4
4
4
4
4
4
4
4
4
4
4
5
5
4
4
4
4
4
4
4
4
4
4
4
4
4
4
4
4
4
4
4
4
4
4
4
4
5
5
5
5
5
5
5
5
5
5
5
5
5
5
5
5
5
5
5
5
5
5
5
5
5
5
5
5
5
5
5
5
5
5
5
5
5
5
5
5
5
5
5
5
5
5
5
5
5
5
5
5
5
5
5
5
5
5
5
5
5
5
5
5
5
5
5
5
5
5
5
5
5
5
5
5
5
5
5
5
5
5
5
5
5
5
5
5
4
4
4
4
3
3
3
3
3
3
3
3
3
3
3
3
3
3
3
3
3
3
3
3
3
3
3
3
3
3
3
3
3
3
3
3
2
2
2
2
2
2
2
2
2
2
2
1
1
1
1
1
1
1
1
1
1
1
1
1
1
1
1
1
1
1
1
1
1
1
1
1
1
1
1
1
1
1
1
1
1
1
1
1
1
1
0
0
0
0
0
0
0
0
0
0
0
0
0
0
0
0
0
0
0
0
0
0
0
0
0
0
0
0
0
0
0
0
0
0
0
0
0
0
0
0
0
0
0
0
0
0
0
0
0
0
0
0
0
0
0
0
0
0
0
0
0
0
0
0
0
0
0
0
0
0
0
1
1
1
1
1
1
1
1
1
1
1
1
1
1
1
1
1
1
1
1
1
1
1
1
1
1
1
1
1
1
1
1
1
1
1
1
1
1
1
1
1
1
1
1
1
1
1
1
1
1
1
1
1
1
1
1
1
1
1
1
1
1
1
1
1
1
1
1
1
1
1
1
1
1
1
1
1
1
1
1
1
1
1
1
1
1
1
1
1
1
1
1
1
1
1
1
0
0
0
0
0
0
0
0
0
0
0
0
0
0
0
0
0
0
0
0
0
0
0
0
0
0
0
0
0
0
0
0
0
0
0
0
0
0
0
0
0
0
0
0
0
0
0
0
0
0
0
0
0
0
0
0
0
0
0
0
0
0
1
1
1
1
1
1
1
1
1
1
1
1
1
1
1
1
1
1
1
1
1
1
1
1
1
1
1
1
1
1
1
1
1
1
1
1
1
1
1
1
1
1
1
1
1
1
1
1
1
1
1
1
1
1
1
1
1
1
1
1
1
1
1
1
1
1
1
1
1
1
1
1
1
1
1
1
1
1
1
1
1
1
1
1
1
1
1
1
1
1
1
1
1
1
1
1
1
1
1
1
1
1
1
1
1
1
1
1
1
1
1
1
1
1
1
1
1
1
1
1
1
1
1
1
1
0
0
0
0
0
0
0
0
0
0
0
0
0
0
0
0
0
0
0
0
0
0
0
0
0
0
0
0
0
0
0
0
0
0
0
0
0
0
0
0
0
0
0
0
0
0
0
0
0
0
0
0
0
0
0
0
0
0
0
0
0
0
0
0
0
0
0
0
0
0
0
0
0
0
0
0
0
0
0
0
0
0
0
0
0
0
0
0
0
0
0
0
0
0
0
0
0
0
0
0
0
0
0
0
0
0
0
0
0
0
0
0
0
0
0
0
0
0
0
0
0
0
0
0
0
0
0
0
0
0
0
0
0
0
0
0
0
0
0
0
0
0
0
0
0
0
0
0
0
0
0
0
0
0
0
0
0
0
0
0
0
0
0
0
0
0
0
0
0
0
0
0
0
0
0
0
0
0
0
0
0
0
0
0
0
0
0
0
0
0
0
0
0
0
0
0
0
0
0
0
0
0
0
0
0
0
0
0
0
0
0
0
0
0
0
0
1
1
1
1
1
1
1
1
1
1
1
1
1
1
1
1
1
1
1
1
2
2
2
2
2
2
2
2
2
2
2
2
2
2
2
2
2
2
2
2
2
2
2
2
2
2
2
2
2
2
2
2
2
2
2
2
2
2
2
3
3
3
3
3
3
3
3
3
3
3
3
3
3
3
3
3
3
3
3
3
3
3
3
3
3
3
3
3
3
3
3
3
3
3
3
3
3
3
3
3
3
3
3
3
3
3
3
4
4
4
4
4
4
4
4
4
4
4
4
4
4
4
4
4
4
4
4
4
4
4
4
4
4
4
4
4
4
4
4
4
4
4
4
4
4
4
4
4
3
3
3
3
3
3
3
3
3
3
3
3
3
3
3
3
3
3
3
3
3
4
3
3
3
3
3
3
3
2
2
2
1
1
1
1
1
1
1
1
1
1
1
1
1
1
1
1
1
1
1
1
1
1
1
1
1
1
1
1
1
1
1
1
1
1
1
1
1
1
1
1
1
1
1
1
1
1
1
0
0
0
0
0
0
0
0
0
0
0
0
0
0
0
0
0
0
0
0
0
0
0
0
0
0
0
0
0
0
0
0
0
0
0
0
0
0
0
0
0
0
0
0
0
0
0
0
0
0
0
0
0
0
0
0
0
0
0
0
0
0
0
0
0
0
0
0
0
0
0
0
0
0
0
0
0
0
0
0
0
0
0
0
0
0
0
0
0
0
0
0
0
0
0
0
0
0
0
0
0
0
0
0
0
0
0
0
0
0
0
0
0
0
0
0
0
0
0
0
0
0
0
0
0
0
0
0
0
0
0
0
0
0
0
0
0
0
0
0
0
0
0
0
0
0
0
0
0
0
0
0
0
0
0
0
0
0
0
0
0
0
0
0
0
0
0
0
0
0
0
0
0
0
0
0
0
0
0
0
0
0
0
0
0
0
0
0
0
0
0
0
0
0
0
0
0
0
0
0
0
0
0
0
0
0
0
0
0
0
0
0
0
0
0
0
0
0
0
0
0
0
0
0
0
0
0
0
0
0
0
0
0
0
0
0
0
0
0
0
0
0
0
0
0
0
0
0
0
0
0
0
0
0
0
0
0
0
0
0
0
0
0
0
0
0
0
0
0
0
0
0
0
0
0
0
0
0
0
0
0
0
0
0
0
0
0
0
0
0
0
0
0
0
0
0
0
0
0
0
0
0
0
0
0
0
0
0
0
0
0
0
0
0
0
0
0
0
0
0
0
0
0
0
0
0
0
0
0
0
0
0
0
0
0
0
0
0
0
0
0
0
0
0
0
0
0
0
0
0
0
0
0
0
0
0
0
0
0
0
0
0
0
0
0
0
0
0
0
0
0
0
0
0
0
0
0
0
0
0
0
0
0
0
0
0
0
0
0
0
0
0
0
0
0
0
0
0
0
0
0
0
0
0
0
0
0
0
0
0
0
0
0
0
0
0
0
0
0
0
0
0
0
0
0
0
0
0
0
0
0
0
0
0
0
0
0
0
0
0
0
0
0
0
0
0
0
0
0
0
0
0
0
1
1
1
1
1
1
1
1
1
1
1
1
1
1
1
1
1
1
1
1
1
1
1
1
1
1
1
1
1
1
1
1
1
1
1
1
1
1
1
1
1
1
1
1
1
1
1
1
1
1
1
1
1
1
1
1
1
1
1
1
1
1
1
1
1
1
1
1
1
1
1
1
1
1
1
1
1
1
1
1
1
1
1
1
1
1
1
1
1
1
1
1
1
1
1
1
1
1
1
1
1
1
1
1
1
1
1
1
1
1
1
1
1
1
1
1
1
1
0
0
0
0
0
0
0
1
1
1
1
1
1
1
1
1
1
1
1
1
1
1
1
0
0
0
0
0
0
0
0
0
0
0
0
0
0
0
0
0
0
0
0
0
0
0
1
1
1
1
1
1
1
1
1
1
1
1
1
1
1
1
1
1
1
1
1
1
1
1
1
1
1
1
1
1
1
1
1
1
1
1
1
1
1
1
1
1
1
1
1
1
1
1
1
1
1
1
1
1
1
1
1
1
1
1
1
1
1
1
1
1
1
1
1
1
1
1
1
1
1
1
1
1
1
1
1
1
1
1
1
1
1
1
1
1
1
1
1
1
1
1
1
1
1
1
1
1
1
1
1
1
1
1
0
0
0
0
0
0
0
0
0
0
0
0
0
0
0
0
0
0
0
0
0
0
0
0
0
0
0
0
0
0
0
0
0
0
0
0
0
0
0
0
0
0
0
0
0
0
0
0
0
0
0
1
1
1
1
1
1
1
1
1
1
1
1
1
1
1
1
1
1
1
1
1
1
1
1
1
1
1
1
1
1
1
1
1
1
1
1
1
1
1
1
1
1
1
1
1
1
1
1
1
1
1
1
1
1
1
1
1
1
1
1
1
1
1
1
1
1
1
1
1
1
1
1
1
1
1
1
1
1
1
1
1
1
1
1
1
1
1
1
1
1
1
1
1
1
1
1
1
1
1
1
1
1
1
1
1
1
1
1
1
1
1
1
1
1
1
1
1
1
1
1
1
1
1
1
1
1
1
1
1
1
1
1
1
1
1
1
1
1
1
1
1
1
1
1
1
1
1
1
1
1
1
1
1
1
1
1
1
1
1
1
1
1
1
1
1
1
1
1
1
1
1
1
0
0
0
0
0
0
0
0
0
0
0
0
0
0
0
0
0
0
0
0
0
0
0
0
0
0
0
0
0
0
0
0
0
0
0
0
0
0
0
0
0
0
0
0
0
0
0
0
0
0
0
0
0
0
0
0
0
0
0
0
0
0
0
0
0
0
0
0
0
0
0
0
0
0
0
0
0
0
0
0
0
0
0
0
0
0
0
0
0
0
0
0
0
0
0
0
0
0
0
0
0
0
0
0
0
0
0
0
0
0
0
0
0
0
0
0
0
0
0
0
0
0
0
0
0
0
0
0
0
0
0
0
0
0
0
0
0
0
0
0
0
0
0
0
0
0
0
0
0
0
0
0
0
1
2
2
2
2
2
2
2
2
2
2
2
2
2
2
2
2
2
2
2
2
2
2
2
2
2
2
2
2
2
2
2
2
2
2
2
2
2
2
2
2
2
2
2
2
2
2
2
2
2
2
2
2
2
2
1
1
1
1
1
1
1
1
1
1
1
1
1
1
1
1
1
1
1
1
1
1
1
1
1
1
1
1
1
1
1
1
1
1
1
1
1
1
1
1
1
1
1
1
1
1
1
1
1
1
1
1
1
1
1
1
1
1
1
1
1
1
1
1
1
1
1
1
1
1
1
1
1
1
1
1
1
1
1
1
1
1
1
1
1
1
1
1
2
2
4
5
5
5
6
7
8
9
10
10
10
20
20
21
24
33
39
39
40
40
40
40
44
45
45
45
45
45
45
48
48
48
48
49
49
49
50
50
50
50
51
52
52
52
53
54
54
54
54
54
54
54
54
54
54
54
54
54
54
54
54
54
54
54
54
54
54
54
54
55
55
55
55
55
55
55
57
57
57
57
57
57
57
57
57
58
58
58
58
57
57
57
57
57
57
57
57
57
57
57
57
57
57
57
57
57
57
57
57
57
60
60
60
60
60
60
60
60
60
58
58
58
57
56
55
49
42
40
37
37
36
33
33
32
32
32
32
32
33
33
33
34
34
35
34
34
34
34
34
33
32
33
32
32
32
32
32
32
32
32
32
33
33
34
33
34
33
35
32
30
30
30
30
30
30
30
30
30
30
30
30
30
30
29
29
28
27
27
27
27
27
26
26
26
26
26
27
27
27
27
26
25
24
24
24
24
25
25
25
25
25
24
25
25
25
25
25
25
25
25
26
26
26
26
26
25
25
25
25
25
25
25
25
25
25
25
25
25
25
25
25
25
25
25
25
25
24
24
24
24
25
25
25
24
24
24
24
24
24
24
26
26
26
26
26
26
27
27
28
28
27
27
27
28
27
27
27
27
27
28
29
30
30
29
28
28
28
29
33
34
34
34
32
32
32
32
32
32
32
34
30
30
29
29
29
30
30
30
32
32
32
33
33
34
34
34
34
34
34
34
34
35
37
37
37
37
37
37
38
38
39
39
39
39
39
39
39
39
39
39
38
38
37
37
37
38
37
37
40
40
40
40
40
40
40
40
40
40
40
40
40
40
40
40
40
40
40
44
44
44
44
44
44
45
45
45
45
45
45
45
45
45
45
45
45
45
45
47
47
47
47
47
47
47
47
47
47
47
47
47
46
45
45
45
45
47
47
47
47
47
47
47
47
47
47
47
47
47
47
47
47
47
47
47
47
47
47
47
47
47
48
48
48
48
48
48
48
49
50
50
50
50
50
50
50
50
49
49
50
50
50
50
50
50
50
51
52
51
50
50
50
50
50
50
49
49
47
40
37
35
35
37
37
37
37
37
37
38
38
38
39
39
40
40
40
40
40
40
41
41
41
41
40
39
38
38
37
37
37
37
37
35
35
35
35
35
35
35
35
35
35
35
35
34
34
33
32
32
32
32
32
32
32
32
32
31
31
31
31
31
31
31
31
31
31
31
31
31
31
31
31
31
31
31
31
30
30
30
30
30
30
30
30
30
30
30
30
30
30
30
30
30
30
29
29
28
28
28
28
28
28
28
28
26
25
22
22
22
22
22
22
22
22
22
22
22
22
22
22
22
22
22
22
22
20
20
20
20
17
17
17
17
17
15
15
15
15
15
9
8
6
6
5
5
5
4
0
0
0
0
0
0
0
0
0
0
0
0
0
0
0
0
0
0
0
0
0
0
0
0
0
0
0
0
0
0
0
0
0
0
0
0
0
0
0
0
0
0
0
0
0
0
0
0
0
0
0
0
0
0
0
0
0
0
0
0
0
0
0
0
0
0
0
0
0
0
0
0
0
0
0
0
0
0
0
0
0
0
0
0
0
0
0
0
0
0
0
0
0
0
0
0
0
0
0
0
0
0
0
0
0
0
0
0
0
0
0
0
0
0
0
0
0
0
0
0
0
0
0
0
0
0
0
0
0
0
0
0
0
0
0
0
0
0
0
0
0
0
0
0
0
0
0
0
0
0
0
0
0
0
0
0
0
0
0
0
0
0
0
0
0
0
0
0
0
0
0
0
0
0
0
0
0
0
0
0
0
0
0
0
0
0
0
0
0
0
0
0
0
0
0
0
0
0
0
0
0
0
0
0
0
0
0
0
0
0
0
0
0
0
0
0
0
0
0
0
0
0
0
0
0
0
0
0
0
0
0
0
0
0
0
0
0
0
0
0
0
0
0
0
0
0
0
0
0
0
0
0
0
0
0
0
0
1
1
1
1
1
1
1
1
1
1
1
1
1
1
1
1
1
1
1
1
1
1
1
1
1
1
1
1
1
1
1
1
1
1
1
1
1
1
1
1
1
1
1
1
1
1
1
1
1
1
1
1
1
1
1
1
1
1
1
1
1
1
1
1
1
1
1
1
1
1
1
1
1
1
1
1
1
1
1
1
1
1
1
0
0
0
0
0
0
0
0
0
0
0
0
0
0
0
0
0
0
0
0
0
0
0
0
0
0
0
0
0
0
0
0
0
0
0
0
0
0
0
0
0
0
0
0
0
0
0
0
0
0
0
0
0
0
0
0
0
0
0
0
0
0
0
0
0
0
0
0
0
0
0
0
0
0
0
0
0
0
0
0
0
0
0
0
0
0
0
0
0
0
0
0
0
0
0
0
0
0
0
0
0
0
0
0
0
0
0
0
0
0
0
0
0
0
0
0
0
0
0
0
0
0
0
0
0
0
0
0
0
0
0
0
0
0
0
0
0
0
0
0
0
0
0
0
0
0
0
0
0
0
0
0
0
0
0
0
0
0
0
0
0
0
0
0
0
0
0
0
0
0
0
0
0
0
0
0
0
0
0
0
0
0
0
0
0
0
0
0
0
0
0
0
0
0
0
0
0
0
0
0
0
0
0
0
0
0
0
0
0
0
0
0
0
0
0
0
0
0
0
0
0
0
0
0
0
0
0
0
0
0
0
0
0
0
0
0
0
0
0
0
0
0
0
0
0
0
0
0
0
0
0
0
0
0
0
0
0
0
0
0
0
0
0
0
0
0
0
0
0
0
0
0
0
0
0
0
0
0
0
0
0
0
0
0
0
0
0
0
0
0
0
0
0
0
0
0
0
0
0
0
0
0
0
0
0
0
0
0
0
0
0
0
0
0
0
0
0
0
0
0
0
0
0
0
0
0
0
0
0
0
0
0
0
0
0
0
0
0
0
0
0
0
0
0
0
0
0
0
0
0
0
0
0
0
0
0
0
0
0
0
0
0
0
0
0
0
0
0
0
0
0
0
0
0
0
0
0
0
0
0
0
0
0
0
0
0
0
0
0
0
0
0
0
0
0
0
0
0
0
0
0
0
0
0
0
0
0
0
0
0
0
0
0
0
0
0
0
0
0
0
0
0
0
0
0
0
0
0
0
0
0
0
0
0
0
0
0
0
0
0
0
0
0
0
0
0
0
0
0
0
0
0
0
0
0
0
0
0
0
0
0
0
0
0
0
0
0
0
0
0
0
0
0
0
0
0
0
0
0
0
0
0
0
0
0
0
0
0
0
0
0
0
0
0
0
0
0
0
0
0
0
0
0
0
0
0
0
0
0
0
0
0
0
0
0
0
0
0
0
0
0
0
0
0
0
0
0
0
0
0
0
0
0
0
0
0
0
0
0
0
0
0
0
0
0
0
0
0
0
0
0
0
0
0
0
0
0
0
0
0
0
0
0
0
0
0
0
0
0
0
0
0
0
0
0
0
0
0
0
0
0
0
0
0
0
0
0
0
0
0
0
0
0
0
0
0
0
0
0
0
0
0
0
0
0
0
0
0
0
0
0
0
0
0
0
0
0
0
0
0
0
0
0
0
0
0
0
0
0
0
0
0
0
0
0
0
0
0
0
0
0
0
0
0
0
0
0
0
0
0
0
0
0
0
0
0
0
0
0
0
0
0
0
0
0
0
0
0
0
0
0
0
0
0
0
0
0
0
0
0
0
0
0
0
0
0
0
0
0
0
0
0
0
0
0
0
0
0
0
0
0
0
0
0
0
0
0
0
0
0
0
0
0
0
0
0
0
0
0
0
0
0
0
0
0
0
0
1
1
1
1
1
1
1
1
1
1
1
1
1
1
1
1
1
1
1
1
1
1
1
1
1
1
1
1
1
1
1
1
1
1
2
2
2
2
2
2
2
2
2
2
2
2
2
2
2
2
2
2
2
2
2
2
2
2
2
2
2
2
2
2
2
2
2
2
2
2
2
3
3
3
3
3
3
3
3
3
3
3
3
3
3
3
3
3
3
3
3
3
3
3
3
3
3
3
3
3
3
3
3
3
3
3
3
3
3
3
3
3
3
3
3
3
3
3
3
3
3
3
3
3
3
3
3
3
3
3
2
2
2
2
2
2
2
2
2
2
2
2
2
2
2
2
2
2
2
2
2
2
2
2
2
2
2
2
2
2
2
2
2
2
2
2
2
2
2
2
2
2
2
2
2
2
2
2
2
2
2
2
2
2
2
2
2
2
2
2
2
2
2
2
2
2
2
2
2
2
2
2
2
2
2
2
2
2
2
2
2
2
2
2
2
2
2
2
0
0
0
0
0
0
0
0
0
0
0
0
0
0
0
0
0
0
0
0
1
1
1
1
1
2
2
2
2
2
2
2
2
2
2
2
2
2
2
2
2
2
2
2
2
2
2
2
2
2
2
2
2
2
2
2
2
2
2
2
2
2
2
2
2
2
2
2
2
2
2
2
2
2
2
2
2
2
2
2
2
2
2
2
2
2
2
2
2
2
2
2
2
2
2
3
3
3
3
3
3
3
4
4
4
4
4
4
4
4
4
4
4
4
4
5
5
5
5
5
5
5
5
5
5
5
5
5
5
5
5
5
5
5
5
5
5
5
5
5
5
5
5
5
5
5
5
5
5
5
5
5
5
5
5
5
4
4
4
4
4
4
4
4
4
4
4
4
4
4
4
4
4
4
4
4
4
4
4
4
4
4
4
4
4
4
4
4
4
4
4
4
4
4
4
4
4
4
4
4
4
4
4
4
4
4
4
4
4
4
4
4
4
4
4
4
4
4
4
4
4
4
4
4
4
4
4
4
4
4
4
4
4
4
4
4
4
4
4
4
4
4
4
4
4
4
2
2
2
2
2
2
2
2
2
2
2
2
2
2
2
1
1
1
1
1
0
0
0
0
0
0
0
0
0
0
0
0
0
0
0
0
0
0
0
0
0
0
0
0
0
0
0
0
0
0
0
0
0
0
0
0
0
0
0
0
0
0
0
0
0
0
0
0
0
0
0
0
0
0
0
0
0
0
0
0
0
0
0
0
1
1
1
1
1
1
1
1
1
1
1
1
1
2
2
2
2
2
2
2
2
2
2
2
2
2
2
2
2
2
2
2
2
2
2
2
2
2
2
2
2
2
2
2
2
2
2
2
2
2
2
2
2
2
2
2
2
2
2
2
2
2
2
2
2
1
1
1
1
1
1
1
1
1
1
1
1
1
1
1
1
1
1
1
1
1
1
1
1
1
1
1
1
1
1
1
1
1
1
1
1
1
1
1
1
1
1
1
1
1
1
1
1
1
1
1
1
1
1
1
1
1
1
1
1
1
1
1
1
1
1
1
1
1
1
1
1
1
1
1
1
1
1
1
1
1
1
1
1
1
1
1
1
1
1
1
1
1
1
1
1
1
0
0
0
0
0
0
0
0
0
0
0
0
0
0
0
0
0
0
0
0
0
0
0
0
0
0
0
0
0
0
0
0
0
0
0
0
0
0
0
0
0
0
0
0
0
0
0
0
0
0
0
0
0
0
0
0
0
0
0
0
0
0
0
0
0
0
0
0
0
0
0
0
0
0
0
0
0
0
0
0
0
0
0
0
0
0
0
0
0
0
0
0
0
0
0
0
0
0
0
0
0
0
0
0
0
0
0
0
0
0
0
0
0
0
0
0
0
0
0
0
0
0
0
0
0
0
0
0
0
0
0
0
0
0
0
0
0
0
0
0
0
0
0
0
0
0
0
0
0
0
0
0
0
0
0
0
0
0
0
0
0
0
0
0
0
0
0
0
0
0
0
0
0
0
0
0
0
0
0
0
0
0
0
0
0
0
0
0
0
0
0
0
0
0
0
0
0
0
0
0
0
0
0
0
0
0
0
0
0
0
0
0
0
0
0
0
0
0
0
0
0
0
0
0
0
0
0
0
0
0
0
0
0
0
0
0
0
0
0
0
0
0
0
0
0
0
0
0
0
0
0
0
0
0
0
0
0
0
0
0
0
0
0
0
0
0
0
0
0
0
0
0
0
0
0
0
0
0
0
0
0
0
0
0
0
0
0
0
0
0
0
0
0
0
0
0
0
0
0
0
0
0
0
0
0
0
0
0
0
0
0
0
0
0
0
0
0
0
0
0
0
0
0
0
0
0
0
0
0
0
0
0
0
0
0
0
0
0
0
0
0
0
0
0
0
0
0
0
0
0
0
0
0
0
0
0
0
0
0
0
0
0
0
0
0
0
0
0
0
0
0
0
0
0
0
0
0
0
0
0
0
0
0
0
0
0
0
0
0
0
0
0
0
0
0
0
0
0
0
0
0
0
0
0
0
0
0
0
0
0
0
0
0
0
0
0
0
0
0
0
0
0
0
0
0
0
0
0
0
0
0
0
0
0
0
0
0
0
0
0
0
0
0
0
0
0
0
0
0
0
0
0
0
0
0
0
0
0
0
0
0
0
0
0
0
0
0
0
0
0
0
0
0
0
0
0
0
0
0
0
0
0
0
0
0
0
0
0
0
0
0
0
0
0
0
0
0
0
0
0
0
0
0
0
0
0
0
0
0
0
0
0
0
0
0
0
0
0
0
0
0
0
0
0
0
0
0
0
0
0
0
0
0
0
0
0
0
0
0
0
0
0
0
0
0
0
0
0
0
0
0
0
0
0
0
0
0
0
0
0
0
0
0
0
0
0
0
0
0
0
0
0
0
0
0
0
0
0
0
0
0
0
0
0
0
0
0
0
0
0
0
0
0
0
0
0
0
0
0
0
0
0
0
0
0
0
0
0
0
0
0
0
0
0
0
0
0
0
0
0
0
0
0
0
0
0
0
0
0
0
0
0
0
0
0
0
0
0
0
0
0
0
0
0
0
0
0
0
0
0
0
0
0
0
0
0
0
0
0
0
0
0
0
0
0
0
0
0
0
0
0
0
0
0
0
0
0
0
0
0
0
0
0
0
0
0
0
0
0
0
1
1
1
1
1
1
1
1
1
1
1
1
1
1
1
1
1
1
1
1
1
1
1
1
1
1
1
1
1
1
1
1
1
1
1
1
1
1
1
1
1
1
1
1
1
1
1
1
1
1
1
1
1
2
2
2
2
2
2
2
2
2
3
3
3
3
3
3
3
3
3
3
3
3
3
3
3
4
4
4
4
4
4
4
4
4
4
4
4
4
4
4
4
4
4
4
4
5
5
5
7
8
8
11
11
11
11
11
11
11
11
12
12
12
12
12
12
12
12
12
12
12
12
12
14
14
14
14
14
14
14
14
14
14
14
15
15
15
15
15
15
15
15
15
15
14
14
14
14
14
14
14
14
14
14
14
14
14
14
14
14
14
14
14
14
14
14
14
14
14
14
14
14
14
14
14
14
14
14
14
14
14
14
14
14
14
14
14
14
14
14
14
14
14
14
14
14
14
14
13
13
13
13
13
13
13
13
13
13
13
13
13
13
13
13
13
13
13
13
13
13
13
13
13
13
13
13
13
13
13
12
12
12
11
11
11
7
7
7
6
6
6
5
5
5
5
5
5
4
3
3
3
3
3
3
4
4
4
3
2
2
2
2
2
2
2
2
2
2
2
3
3
3
3
3
3
3
3
3
3
3
3
3
3
3
3
3
2
2
2
2
2
2
2
2
2
2
2
1
1
1
1
1
1
1
1
1
1
1
1
1
1
1
1
1
1
1
1
1
1
1
1
1
1
1
1
1
1
1
1
1
1
2
2
2
2
2
2
2
2
2
2
2
2
2
2
2
2
2
2
2
2
2
2
2
2
2
2
2
2
2
2
2
2
2
2
2
2
1
1
1
1
1
1
1
1
1
1
1
1
1
1
1
1
1
1
1
1
1
1
1
1
0
0
0
0
0
0
0
0
0
0
0
0
0
0
0
0
0
0
0
0
0
0
0
0
0
0
0
0
0
0
0
0
0
0
0
0
0
0
0
0
0
0
0
0
0
0
0
0
0
0
0
0
0
0
0
0
0
0
0
0
0
0
0
0
0
0
0
0
0
0
0
0
0
0
0
0
0
0
0
0
0
0
0
0
0
0
0
0
0
0
0
0
0
0
0
0
0
0
0
0
0
0
0
0
0
0
0
0
0
0
0
0
0
0
0
0
0
0
0
0
0
0
0
0
0
0
0
0
0
0
0
0
0
0
0
0
0
0
0
0
0
0
0
0
0
0
0
0
0
0
0
0
0
0
0
0
0
0
0
0
0
0
0
0
0
0
0
0
0
0
0
0
0
0
0
0
0
0
0
0
0
0
0
0
0
0
0
0
0
0
0
0
0
0
0
0
0
0
0
0
0
0
0
0
0
0
0
0
0
0
0
0
0
0
0
0
0
0
0
0
0
0
0
0
0
0
0
0
0
0
0
0
0
0
0
0
0
0
0
0
0
0
0
0
0
0
0
0
0
0
0
0
0
0
0
0
0
0
0
0
0
0
0
0
0
0
0
0
0
0
0
0
0
0
0
0
0
0
0
0
0
0
0
0
0
0
1
1
1
1
1
1
1
1
1
1
1
1
1
1
1
1
1
1
1
1
1
1
1
1
1
1
1
1
1
1
1
1
1
1
1
1
1
1
1
1
1
1
1
1
1
1
1
1
1
1
1
1
1
1
1
1
1
1
1
1
1
1
1
1
1
1
1
1
1
1
1
1
1
1
1
1
1
1
1
1
1
1
1
1
1
1
1
1
1
1
1
1
1
1
1
1
1
1
1
1
1
1
1
1
1
1
1
1
1
1
1
1
1
1
1
0
0
0
0
0
0
0
0
0
0
0
0
0
0
0
0
0
0
0
0
0
0
0
0
0
0
0
0
0
0
0
0
0
0
0
0
0
0
0
0
0
0
0
0
0
0
0
0
0
0
0
0
0
0
0
0
0
0
0
0
0
0
0
0
0
0
0
0
0
0
0
0
0
0
0
0
0
0
0
0
0
0
0
0
0
0
0
0
0
0
0
0
0
0
0
0
0
0
0
0
0
0
0
0
0
0
0
0
0
0
0
0
0
0
0
0
0
0
0
0
0
0
0
0
0
0
0
0
0
0
0
0
0
0
0
0
0
0
0
0
0
0
0
0
0
0
0
0
0
0
0
0
0
0
0
0
0
0
0
0
0
0
0
0
0
0
0
0
0
0
0
0
0
0
0
0
0
0
0
0
0
0
0
0
0
0
0
0
0
0
0
0
0
0
0
0
0
0
0
0
0
0
0
0
0
0
0
0
0
0
0
0
0
0
0
0
0
0
0
0
1
1
1
1
1
1
1
1
1
1
1
1
1
1
1
1
1
1
1
1
1
1
1
1
1
1
1
1
1
1
1
1
1
1
1
2
2
2
2
2
2
2
2
2
2
2
2
2
2
2
2
2
2
2
2
2
2
2
2
2
2
2
2
2
2
2
2
2
2
2
2
2
2
2
2
2
2
2
2
2
2
2
2
2
2
2
2
2
2
2
2
2
2
2
2
2
2
2
2
2
2
2
2
2
2
2
2
2
2
2
2
2
2
2
2
2
2
2
2
2
2
2
2
2
2
2
2
2
2
2
2
2
2
2
2
2
2
2
2
2
2
2
2
2
2
2
2
2
2
2
2
2
2
2
2
2
2
2
2
2
2
2
2
2
2
2
2
2
2
2
2
2
2
2
2
2
2
2
2
2
2
2
2
2
2
2
2
2
2
2
2
2
2
2
2
2
2
2
2
2
2
2
2
2
2
2
2
2
2
2
2
2
2
2
1
1
1
1
1
1
1
1
1
1
1
1
1
1
1
1
1
1
1
1
1
0
0
0
0
0
0
0
0
0
0
0
0
0
0
0
0
0
0
0
0
0
0
0
0
0
0
0
0
0
0
1
1
0
0
0
0
0
0
0
0
0
0
0
0
0
0
0
0
0
0
0
0
0
0
0
0
0
0
0
0
0
0
0
0
0
0
0
0
0
0
0
0
0
0
0
1
1
2
2
2
2
2
2
2
2
2
2
2
2
2
2
2
2
2
2
2
2
2
3
3
3
3
3
3
3
3
3
4
4
4
4
4
4
4
4
4
4
4
4
4
4
4
4
4
4
4
4
4
4
4
4
4
4
4
4
4
4
4
4
4
4
4
4
4
4
4
4
4
4
4
4
4
4
4
4
4
4
4
4
4
4
4
4
4
4
4
4
4
4
4
4
4
4
4
4
4
4
4
4
4
4
4
4
4
3
4
4
4
4
5
5
5
4
4
4
4
4
4
5
5
5
5
5
5
5
5
5
5
5
5
5
5
5
5
5
5
5
5
5
5
5
5
5
5
5
5
5
5
5
5
5
5
5
5
4
4
4
4
4
5
5
5
5
5
5
5
5
5
5
5
5
5
4
4
4
4
4
4
4
4
4
4
4
4
4
4
4
4
4
5
5
5
5
5
5
5
5
5
5
5
5
5
5
5
5
5
5
5
5
5
5
5
5
5
5
5
5
5
5
5
5
5
5
5
6
6
6
6
6
6
6
6
6
6
6
6
6
5
5
5
5
5
5
5
4
4
4
4
4
4
4
4
4
4
4
4
4
4
4
4
4
4
4
4
4
4
4
4
4
4
4
4
4
4
4
4
4
4
4
4
4
4
5
5
5
5
5
5
5
5
5
5
5
5
5
5
5
5
5
5
5
5
5
5
5
5
5
5
5
5
5
5
5
5
5
5
5
5
5
5
5
5
5
5
5
5
5
5
5
5
5
5
5
5
5
5
5
5
5
5
5
4
4
4
4
4
4
4
4
4
4
4
4
4
4
4
4
4
4
4
4
4
4
4
4
4
4
4
4
4
4
4
4
4
4
4
4
4
4
2
2
2
2
2
2
2
2
2
2
2
2
2
2
2
2
2
2
2
2
2
2
2
2
2
2
2
2
2
2
2
2
2
2
2
2
2
2
2
2
2
2
2
2
2
2
2
2
2
2
2
2
2
2
2
2
2
2
2
2
2
2
2
2
2
2
2
2
2
2
2
2
2
1
1
1
1
1
1
1
1
1
1
1
1
1
1
1
1
1
1
1
1
1
1
1
1
1
1
1
1
1
1
1
1
1
1
1
1
1
1
0
0
0
0
0
0
0
0
0
0
0
0
0
0
0
0
0
0
0
0
0
0
0
0
0
0
0
0
0
0
0
0
0
0
0
0
0
0
0
0
0
0
0
0
0
0
0
0
0
0
0
0
0
0
0
0
0
0
0
0
0
0
0
0
0
0
0
0
0
0
0
0
0
0
0
0
0
0
0
0
0
0
0
0
0
0
0
0
0
0
0
0
0
0
0
0
0
0
0
0
0
0
0
0
0
0
0
0
0
0
0
0
0
0
0
0
0
0
0
0
0
0
0
0
0
0
0
0
0
0
0
0
0
0
0
0
0
0
0
0
0
0
0
0
0
0
0
0
0
0
0
0
0
0
0
0
0
0
0
0
0
0
0
0
0
0
0
0
1
1
1
1
1
1
1
1
1
1
1
1
1
1
1
1
1
1
1
1
1
1
1
1
1
1
1
1
1
1
1
1
1
1
1
1
1
1
1
1
1
1
1
1
1
1
1
1
0
0
0
0
0
0
0
0
0
0
0
0
0
0
0
0
0
0
0
0
0
0
0
0
0
0
0
0
0
0
0
0
0
0
0
0
0
0
0
0
0
0
0
0
0
0
0
0
0
0
0
0
0
0
0
0
0
0
0
0
0
0
0
0
0
0
0
0
0
0
0
0
0
0
0
0
0
0
0
0
0
0
0
0
0
0
0
0
0
0
0
0
0
0
0
0
0
0
0
0
0
0
0
0
0
0
0
0
0
0
0
0
0
0
0
0
0
0
0
0
0
0
0
0
0
0
0
0
0
0
0
0
0
0
0
0
0
0
0
0
0
0
0
0
0
0
0
0
0
0
0
0
0
0
0
0
0
0
0
0
0
0
0
0
0
0
0
0
0
0
0
0
0
0
0
0
0
0
0
0
0
0
0
0
0
0
0
0
0
0
0
0
0
0
0
0
0
0
0
0
0
0
0
0
0
0
0
0
0
0
0
0
0
0
0
0
0
0
0
0
0
0
0
0
0
0
0
0
0
0
0
0
0
0
0
0
0
0
0
0
0
0
0
0
0
0
0
0
0
0
0
0
0
0
0
0
0
0
0
0
0
0
0
0
0
0
0
0
0
0
0
0
0
0
0
0
0
0
0
0
0
0
0
0
0
0
0
0
0
0
0
0
0
0
0
0
0
0
0
0
0
0
0
0
0
0
0
0
0
0
0
0
0
0
0
0
0
0
0
0
0
0
0
0
0
0
0
0
0
0
0
0
0
0
0
0
0
0
0
0
0
0
0
0
0
0
0
0
0
0
0
0
0
0
0
0
0
0
0
0
0
0
0
0
0
0
0
0
0
0
0
0
0
0
0
0
0
0
0
0
0
0
0
0
0
0
0
0
0
0
0
0
0
0
0
0
0
0
0
0
0
0
0
0
0
0
0
0
0
0
0
0
0
0
0
0
0
0
0
0
0
0
0
0
0
0
0
0
0
0
0
0
0
0
0
0
0
0
0
0
0
0
0
0
0
0
0
0
0
0
0
0
0
0
0
0
0
0
0
0
0
0
0
0
0
0
0
0
0
0
0
0
0
0
0
0
0
0
0
0
0
0
0
0
0
0
0
0
0
0
0
0
0
0
0
0
0
0
0
0
0
0
0
0
0
0
0
0
0
0
0
0
0
0
0
0
0
0
0
0
0
0
0
0
0
0
0
0
0
0
0
0
0
0
0
0
0
0
0
0
0
0
0
0
0
1
1
1
1
1
1
1
1
1
1
1
1
1
1
1
1
1
2
2
2
2
2
2
2
2
2
2
2
2
2
2
2
2
2
2
2
2
2
2
2
2
2
2
2
2
2
2
2
2
2
2
2
2
2
2
2
2
2
2
2
2
2
2
2
2
2
2
2
2
2
2
2
2
2
2
2
2
2
2
2
2
2
2
2
2
2
2
2
2
2
2
2
2
2
2
2
2
2
2
2
2
2
2
2
2
2
2
2
2
2
2
2
2
2
2
2
2
2
2
2
2
2
2
2
2
2
2
1
1
1
1
1
1
1
1
1
1
1
1
1
1
1
1
1
1
1
1
1
1
1
1
1
1
1
1
1
1
1
1
1
1
1
1
1
1
1
1
1
1
1
1
1
1
1
1
1
1
1
1
1
1
1
1
1
1
1
1
1
1
1
1
1
1
1
1
1
1
1
1
1
1
1
1
1
1
1
1
1
1
1
1
1
1
1
1
1
2
1
1
1
1
1
1
1
1
0
0
0
0
0
0
0
0
0
0
0
0
0
0
0
0
0
0
0
0
0
0
0
0
0
0
0
0
0
0
0
0
0
0
0
0
0
0
0
0
0
0
0
0
0
0
0
0
0
0
0
0
0
0
0
0
0
0
0
0
0
0
0
0
0
0
0
0
0
0
0
0
0
0
0
0
0
0
0
0
0
0
0
0
0
0
0
0
0
0
0
0
0
0
0
0
0
0
0
0
0
0
0
0
0
0
0
0
0
0
0
0
0
0
0
0
0
0
0
0
0
0
0
0
0
0
0
0
0
0
0
0
0
0
0
0
0
0
0
0
0
0
0
0
0
0
0
0
0
0
0
0
0
0
0
0
0
0
0
0
0
0
0
0
0
0
0
0
0
0
0
0
0
0
0
0
0
0
0
0
0
0
0
0
0
0
0
0
0
0
0
0
0
0
0
0
0
0
0
0
0
0
0
0
0
0
0
0
0
0
0
0
0
0
0
0
0
0
0
0
0
0
0
0
0
0
0
0
0
0
0
0
0
0
0
0
0
0
0
0
0
0
0
0
0
0
0
0
0
0
0
0
0
0
0
0
0
0
0
0
0
0
0
0
0
0
0
0
0
0
0
0
0
0
0
0
0
0
0
0
0
0
0
0
0
0
0
0
0
0
0
0
0
0
0
0
0
0
0
0
0
0
0
0
0
0
0
0
0
0
0
0
0
0
0
0
0
0
0
0
0
0
0
0
0
0
0
0
0
0
0
0
0
0
0
0
0
0
0
0
0
0
0
0
0
0
0
0
0
0
0
0
0
0
0
0
0
0
0
0
0
0
0
0
0
0
0
0
0
0
0
0
0
0
0
0
0
0
0
0
0
0
0
0
0
0
0
0
0
0
0
0
0
0
0
0
0
0
0
0
0
0
0
0
0
0
0
0
0
0
0
0
0
0
0
0
0
0
0
0
0
0
0
0
0
0
0
0
0
0
0
0
0
0
0
0
0
0
0
0
0
0
0
0
0
0
0
0
0
0
0
0
0
0
0
0
0
0
0
0
0
0
0
0
0
0
0
0
0
0
0
0
0
0
0
0
0
0
0
0
0
0
0
0
0
0
0
0
0
0
0
0
0
0
0
0
0
0
0
0
0
0
0
0
0
0
0
0
0
0
0
0
0
0
0
0
0
0
0
0
0
0
0
0
0
0
0
0
0
0
0
0
0
0
0
0
0
0
0
0
0
0
0
0
0
0
0
0
0
0
0
0
0
0
0
0
0
0
0
0
0
0
0
0
0
0
0
0
0
0
0
0
0
0
0
0
0
0
0
0
0
0
0
0
0
0
0
0
0
0
0
0
0
0
0
0
0
0
0
0
0
0
0
0
0
0
0
0
0
0
0
0
0
0
0
0
0
0
0
0
0
0
0
0
0
0
0
0
0
0
0
0
0
0
0
0
0
0
0
0
0
0
0
0
0
0
0
0
0
0
0
0
0
0
0
0
0
0
0
0
0
0
0
0
0
0
0
0
0
0
0
0
0
0
0
0
0
0
0
0
0
0
0
0
0
0
0
0
0
0
0
0
0
0
0
0
0
0
0
0
0
0
0
0
0
0
0
0
0
0
0
0
0
0
0
0
0
0
0
0
0
0
0
0
0
0
0
0
0
0
0
0
0
0
0
0
0
0
0
0
0
0
0
0
0
0
0
0
0
0
0
0
0
0
0
0
0
0
0
0
0
0
0
0
0
0
0
0
0
0
0
0
0
0
0
0
0
0
0
0
0
0
0
0
0
0
0
0
0
0
0
0
0
0
0
0
0
0
0
0
0
0
0
0
0
0
0
0
0
0
0
0
0
0
0
0
0
0
0
0
0
0
0
0
0
0
0
0
0
0
0
0
0
0
0
0
0
0
0
0
0
0
0
0
0
0
0
0
0
0
0
0
0
0
0
0
0
0
0
0
0
0
0
0
0
0
0
0
0
0
0
0
0
0
0
0
0
0
0
0
0
0
0
0
0
0
0
0
0
0
0
0
0
0
0
0
0
0
0
0
0
0
0
0
0
0
0
0
0
0
0
0
0
0
0
0
0
0
0
0
0
0
0
0
0
0
0
0
0
0
0
0
0
0
0
0
0
0
0
0
0
0
0
0
0
0
0
0
0
0
0
0
0
0
0
0
0
0
0
0
0
0
0
0
0
0
0
0
0
0
0
0
0
0
0
0
0
0
0
0
0
0
0
0
0
0
0
0
0
0
0
0
0
0
0
0
0
0
0
0
0
0
0
0
0
0
0
0
0
0
0
0
0
0
0
0
0
0
0
0
0
0
0
0
0
0
0
0
0
0
0
0
0
0
0
0
0
0
0
0
0
0
0
0
0
0
0
0
0
0
0
0
0
0
0
0
0
0
0
0
0
0
0
0
0
0
0
0
0
0
0
0
0
0
0
0
0
0
0
0
0
0
0
0
0
0
0
0
0
0
0
0
0
0
0
0
0
0
0
0
0
0
0
0
0
0
0
0
0
0
0
0
0
0
0
0
0
0
0
0
0
0
0
0
0
0
0
0
0
0
0
0
0
0
0
0
0
0
0
0
0
0
0
0
0
0
0
0
0
0
0
0
0
0
0
0
0
0
0
0
0
0
0
0
0
0
0
0
0
0
0
0
0
0
0
0
0
0
0
0
0
0
0
0
0
0
0
0
0
0
0
0
0
0
0
0
0
0
0
0
0
0
0
0
0
0
0
0
0
0
0
0
0
0
0
0
0
0
0
0
0
0
0
0
0
0
0
0
0
0
0
0
0
0
0
0
0
0
0
0
0
0
0
0
0
0
0
0
0
0
0
0
0
0
0
0
0
0
0
0
0
0
0
0
0
0
0
0
0
0
0
0
0
0
0
0
0
0
0
0
0
0
0
0
0
0
0
0
0
0
0
0
0
0
0
0
0
0
0
0
0
0
0
0
0
0
0
0
0
0
0
0
1
1
1
1
1
1
1
1
1
1
1
1
1
1
1
1
1
1
1
1
1
1
1
1
1
1
1
1
1
1
1
1
1
1
1
1
1
1
1
1
1
1
1
1
1
1
1
1
1
1
1
1
1
1
1
1
1
1
1
1
1
1
1
1
1
1
1
1
1
1
1
1
1
1
1
1
1
1
1
1
1
1
1
1
1
1
1
1
1
1
1
1
1
1
1
1
1
1
1
1
1
1
1
1
1
1
1
1
1
1
1
1
1
1
1
1
1
1
1
1
1
1
1
1
1
1
1
1
1
1
1
1
1
1
1
1
1
1
1
1
1
1
1
1
1
1
1
0
0
0
0
0
0
0
0
0
0
0
0
0
0
0
0
0
0
0
0
0
0
0
0
0
0
0
0
0
0
0
0
0
0
0
0
0
0
0
0
0
0
0
0
0
0
0
0
0
0
0
0
0
0
0
0
0
0
0
0
0
0
0
0
0
0
0
0
0
0
0
0
0
0
0
0
0
0
0
0
0
0
0
0
0
0
0
0
0
0
0
0
0
0
0
0
0
0
0
0
0
0
0
0
0
0
0
0
0
0
0
0
0
0
0
0
0
0
0
0
0
0
0
0
0
0
0
0
0
0
0
0
0
0
0
0
0
0
0
0
0
0
0
0
0
0
0
0
0
0
0
0
0
0
0
0
0
0
0
0
0
0
0
0
0
0
0
0
0
0
0
0
0
0
0
0
0
0
0
0
0
0
0
0
0
0
0
0
0
0
0
0
0
0
0
0
0
0
0
0
0
0
0
0
0
0
0
0
0
0
0
0
0
0
0
0
0
0
0
0
0
0
0
0
0
0
0
0
0
0
0
0
0
0
0
0
0
0
0
0
0
0
0
0
0
0
0
0
0
0
0
0
0
0
0
0
0
0
0
0
0
0
0
0
0
0
0
0
0
0
0
0
0
0
0
0
0
0
0
0
0
0
0
0
0
0
0
0
0
0
0
0
0
0
0
0
0
0
0
0
0
0
0
0
0
0
0
0
0
0
0
0
0
0
0
0
0
0
0
0
0
0
0
0
0
0
0
0
0
0
0
0
0
0
0
0
0
0
0
0
0
0
0
0
0
0
0
0
0
0
0
0
0
0
0
0
0
0
0
0
0
0
0
0
0
0
0
0
0
0
0
0
0
0
0
0
0
0
0
0
0
0
0
0
0
0
0
0
0
0
0
0
0
0
0
0
0
0
0
0
0
0
0
0
0
0
0
0
0
0
0
0
0
0
0
0
0
0
0
0
0
0
0
0
0
0
0
0
0
0
0
0
0
0
0
0
0
0
0
0
0
0
0
0
0
0
0
0
0
0
0
0
0
0
0
0
0
0
0
0
0
0
0
1
1
1
1
1
1
1
2
2
2
2
2
2
2
2
2
2
2
2
2
2
2
2
2
2
2
2
2
2
2
2
2
2
2
2
2
2
2
2
2
2
2
2
2
2
2
2
2
2
3
3
3
3
3
3
3
3
3
3
3
3
3
3
3
3
3
3
3
3
3
3
3
3
3
3
3
3
3
3
3
3
3
3
4
4
4
4
4
4
4
4
4
4
4
4
4
4
4
4
4
4
4
4
4
5
5
5
5
5
5
5
5
5
5
5
5
5
5
5
5
5
5
5
5
5
5
5
5
4
4
4
4
4
4
4
4
4
4
4
4
4
4
4
4
3
3
3
3
3
2
2
2
2
2
2
2
2
2
2
2
2
2
2
2
2
2
2
2
2
2
2
2
2
2
2
2
2
2
2
2
2
2
2
2
2
2
2
2
2
2
2
2
2
2
2
2
2
2
2
2
2
2
2
2
2
2
2
2
2
2
2
2
2
2
2
2
2
2
2
2
2
2
2
2
2
2
2
2
2
2
2
2
2
2
2
2
2
2
2
1
1
1
1
1
1
1
1
1
1
1
1
1
1
1
1
1
1
1
1
1
1
1
1
1
1
1
1
1
1
1
1
1
1
1
1
1
1
1
1
1
1
1
1
1
1
1
1
1
1
1
1
1
1
1
1
1
1
1
1
1
1
1
1
1
1
1
1
1
1
1
1
1
1
0
0
0
0
0
0
0
0
0
0
0
0
0
0
0
0
0
0
0
0
0
0
0
0
0
0
0
0
0
0
0
0
0
0
0
0
0
0
0
0
0
0
0
0
0
0
0
0
0
1
2
2
4
5
5
7
7
7
7
7
7
7
8
8
8
8
8
8
8
8
8
8
8
8
8
8
9
9
9
9
9
9
9
9
9
9
9
9
10
10
10
10
10
10
10
10
9
9
9
9
9
9
9
9
9
9
9
9
9
10
10
10
10
10
10
10
10
10
10
10
10
10
10
10
10
10
10
10
10
10
11
11
12
12
12
12
12
12
12
12
12
12
12
12
12
12
12
12
12
12
12
12
12
12
12
12
12
12
12
12
12
12
12
12
12
12
13
13
13
13
13
13
13
13
13
12
12
12
12
12
12
12
12
12
12
12
12
12
12
12
12
12
12
12
12
12
12
12
12
11
11
10
9
9
8
8
8
8
7
7
6
5
5
5
5
5
5
5
5
5
5
5
5
5
5
5
5
5
5
5
5
5
5
5
5
6
6
6
6
6
6
6
6
6
6
6
6
6
6
6
6
6
6
6
6
6
6
6
6
6
6
6
6
6
6
6
6
6
6
5
5
5
5
4
4
3
3
2
2
2
2
2
2
2
2
2
2
2
2
2
2
2
2
2
2
2
2
2
2
2
2
2
2
2
2
2
2
2
2
2
2
2
2
2
2
2
2
2
2
2
2
2
2
2
2
2
2
2
2
2
2
2
2
2
2
2
2
2
2
2
2
2
2
2
2
2
2
2
1
2
2
2
2
2
2
2
2
2
2
2
2
2
2
2
2
2
2
2
2
2
2
2
2
2
2
2
2
2
2
2
2
2
2
2
2
2
2
2
2
2
2
2
2
2
2
2
2
2
1
1
1
1
1
1
1
1
1
1
1
1
1
1
1
1
1
1
1
1
1
1
1
1
1
1
1
1
1
1
1
1
1
1
1
1
1
1
1
1
1
1
1
1
1
1
1
1
1
2
2
2
2
2
2
2
2
2
2
2
2
2
2
2
2
2
2
2
2
2
2
2
2
2
2
2
2
2
2
2
2
2
2
2
3
3
3
3
3
3
3
3
3
3
3
3
3
3
3
3
3
3
3
3
3
3
3
3
3
3
3
3
3
3
3
3
3
3
3
3
3
3
3
2
2
2
2
2
2
2
2
2
2
2
2
2
2
2
2
2
2
2
2
2
2
2
2
2
2
2
2
2
2
2
2
2
4
4
4
4
4
4
4
4
4
3
3
3
3
3
3
3
3
3
3
3
3
3
3
3
3
4
4
4
4
4
4
4
4
4
4
4
4
4
4
4
4
4
5
5
5
5
5
5
5
5
5
5
5
5
5
5
5
5
5
5
5
5
5
5
5
5
5
5
5
5
5
5
5
5
5
5
5
5
5
5
5
5
5
5
5
5
5
5
5
5
5
5
5
5
5
5
5
5
5
5
5
5
5
5
5
5
5
5
5
5
5
5
5
5
5
5
5
5
5
5
5
5
5
5
5
5
5
5
5
5
5
5
5
5
5
5
5
5
5
5
5
5
5
5
5
5
5
5
5
5
5
5
5
5
5
5
5
5
5
5
5
5
5
5
5
4
4
4
4
4
4
4
4
5
5
5
5
5
5
5
5
5
5
5
4
4
3
3
3
2
2
2
2
2
2
2
2
2
2
2
2
2
2
2
2
2
2
2
2
2
2
2
2
2
2
2
2
2
2
2
2
2
2
2
2
2
2
2
2
2
2
2
2
2
2
2
2
1
1
1
1
1
1
1
1
1
1
1
1
1
1
1
1
1
1
1
1
1
1
1
1
1
1
1
1
1
1
1
1
1
1
1
1
1
1
1
1
1
1
1
1
1
1
1
1
1
1
1
1
1
1
1
1
1
1
1
1
1
1
1
1
1
1
1
1
0
0
0
0
0
0
0
0
0
0
0
0
0
0
0
0
0
0
0
0
0
0
0
0
0
0
0
0
0
0
0
0
0
0
0
0
0
0
0
0
0
0
0
0
0
0
0
0
0
0
0
0
0
0
0
0
0
0
0
0
0
0
0
0
0
0
0
0
0
0
0
0
0
0
0
0
0
0
0
0
0
0
0
0
0
0
0
0
0
0
0
0
0
0
0
0
0
0
0
0
0
0
0
0
0
0
0
0
0
0
0
0
0
0
0
0
0
0
0
0
0
0
0
0
0
0
0
0
0
0
0
0
0
0
0
0
0
0
0
0
0
0
0
0
0
0
0
0
0
0
0
0
0
0
0
0
0
0
0
0
0
0
0
0
0
0
0
0
0
0
0
0
0
0
0
0
0
0
0
0
0
0
0
0
0
0
0
0
0
0
0
0
0
0
0
0
0
0
0
0
0
0
0
0
0
0
0
0
0
0
0
0
0
0
0
0
0
0
0
0
0
0
0
0
0
0
0
0
0
0
0
0
0
0
0
0
0
0
0
0
0
0
0
0
0
0
0
0
0
0
0
0
0
0
0
0
0
0
0
0
0
0
0
0
0
0
0
0
0
0
0
0
0
0
0
0
0
0
0
0
0
0
0
0
0
0
0
0
0
0
0
0
0
0
0
0
0
0
0
0
0
0
0
0
0
0
0
0
0
0
0
0
0
0
0
0
0
0
0
0
0
0
0
0
0
0
0
0
0
0
0
0
0
0
0
0
0
0
0
0
0
0
0
0
0
0
0
0
0
0
0
0
0
0
0
0
0
0
0
0
0
0
0
0
0
0
0
0
0
0
0
0
0
0
0
0
0
0
0
0
0
0
0
0
0
0
0
0
0
0
0
0
0
0
0
0
0
0
0
0
0
0
0
0
0
0
0
0
0
0
0
0
0
0
0
0
0
0
0
0
0
0
0
0
0
0
0
0
0
0
0
0
0
0
0
0
0
0
0
0
0
0
0
0
0
0
0
0
0
0
0
0
0
0
0
0
0
0
0
0
0
0
0
0
0
0
0
0
0
0
0
0
0
0
0
0
0
0
0
0
0
0
0
0
0
0
0
0
0
0
0
0
0
0
0
0
0
0
0
0
0
0
0
0
0
0
0
0
0
0
0
0
0
0
0
0
0
0
0
0
0
0
0
0
0
0
0
0
0
0
0
0
0
0
0
0
0
0
0
0
0
0
0
0
0
0
0
0
0
0
0
0
0
0
0
0
0
0
0
0
0
0
0
0
0
0
0
0
0
0
0
0
0
0
0
0
0
0
0
0
0
0
0
0
0
0
0
0
0
0
0
1
1
1
1
1
1
1
1
1
1
1
1
1
1
1
1
1
1
1
1
1
0
0
0
0
0
0
0
0
0
0
0
0
0
0
0
0
0
0
0
0
0
0
0
0
0
0
0
0
0
0
0
0
0
0
0
0
0
0
0
0
0
0
0
0
0
0
0
0
0
0
0
0
0
0
0
0
0
0
0
0
0
0
0
0
0
0
0
0
0
0
0
0
0
0
0
0
0
0
0
0
0
0
0
0
0
0
0
0
0
0
0
0
0
0
0
0
0
0
0
0
0
0
0
0
0
0
0
0
0
0
0
0
0
0
0
0
0
0
0
0
0
0
0
1
1
2
4
4
4
4
4
5
5
5
5
5
5
5
5
5
5
5
5
5
5
5
5
5
5
5
5
5
5
5
5
5
5
5
5
5
5
5
5
5
5
5
5
5
5
5
5
5
5
5
5
5
5
5
5
5
5
5
5
5
5
5
5
5
5
5
5
5
5
5
5
5
5
5
5
5
5
5
5
5
5
5
5
5
5
5
5
6
6
6
6
6
6
6
6
6
6
6
6
6
6
6
6
6
5
5
5
5
5
5
5
5
5
5
5
5
5
5
5
5
5
5
5
5
5
5
5
5
5
5
5
5
5
5
5
5
5
5
5
5
5
5
5
5
5
5
5
5
5
5
5
5
5
5
5
5
5
5
5
5
5
5
4
4
4
4
4
4
4
4
4
4
5
5
5
5
5
5
5
5
5
5
5
5
5
5
5
5
5
4
3
2
2
2
2
2
2
2
2
2
2
2
2
2
2
2
2
2
2
2
2
2
2
2
2
2
2
2
2
2
2
2
2
2
2
2
2
2
2
2
2
2
2
2
2
2
2
2
2
2
2
2
2
2
2
2
2
2
2
2
2
2
2
2
2
2
2
2
2
2
2
2
2
2
2
2
2
2
2
2
2
2
2
3
2
2
2
2
2
2
2
2
2
2
1
1
1
1
1
1
1
1
1
1
1
1
1
1
1
1
1
0
0
0
0
0
0
0
0
0
0
0
0
0
0
0
0
0
0
0
0
0
0
0
0
0
0
0
0
0
0
0
0
0
0
0
0
0
0
0
0
0
0
0
1
1
1
1
1
1
1
1
1
1
1
1
1
1
1
1
1
1
1
1
1
1
1
1
1
1
1
1
1
1
1
1
1
1
1
1
1
1
1
1
1
1
1
0
0
0
0
0
0
0
0
0
0
0
0
0
0
0
0
0
0
0
0
0
0
0
0
0
0
0
0
0
0
0
0
0
0
0
0
0
0
0
0
2
2
2
2
2
2
2
2
2
2
2
3
3
3
3
3
3
3
3
3
3
3
3
3
3
3
3
3
3
3
3
3
3
3
3
3
3
3
3
3
3
3
3
3
3
3
3
3
3
3
3
3
3
3
3
3
3
3
3
3
2
2
2
2
2
2
2
2
2
2
2
2
2
2
2
2
2
2
2
2
2
2
2
2
2
2
2
2
2
2
2
2
2
2
2
2
2
2
2
2
2
2
2
2
2
2
2
2
2
2
2
2
2
2
2
2
2
2
2
2
2
2
2
2
2
2
2
1
1
1
1
1
1
1
1
1
1
1
1
1
1
1
1
1
1
1
1
1
1
1
1
1
1
1
1
1
1
1
1
1
1
1
1
1
1
1
1
1
1
1
1
1
1
1
1
1
1
1
1
1
1
1
1
1
1
1
1
1
1
1
1
1
1
1
1
1
1
1
1
1
1
1
1
1
1
1
1
1
1
1
1
1
1
1
1
1
1
1
1
1
1
0
0
0
0
0
0
0
0
0
0
0
0
0
0
0
0
0
0
0
0
0
0
0
0
0
0
0
0
0
0
0
0
0
0
0
0
0
0
0
0
0
0
0
0
0
0
0
0
0
0
0
0
0
0
0
0
0
0
0
0
0
0
0
0
0
0
0
0
0
0
0
0
0
0
0
0
0
0
0
0
0
0
0
0
0
0
0
0
0
0
0
0
0
0
0
0
0
0
0
0
0
0
0
0
0
0
0
0
0
0
0
0
0
0
0
0
0
0
0
0
0
0
0
0
0
0
0
0
0
0
0
0
0
0
0
0
0
0
0
0
0
0
0
0
0
0
0
0
0
0
0
0
0
0
0
0
0
0
0
0
0
0
0
0
0
0
0
0
0
0
0
0
0
0
0
0
0
0
0
0
0
0
0
0
0
0
0
0
0
0
0
0
0
0
0
0
0
0
0
0
0
0
0
0
0
0
0
0
0
0
0
0
0
0
0
0
0
0
0
0
0
0
0
0
0
0
0
0
0
0
0
0
0
0
0
0
0
0
0
0
0
0
0
0
0
0
0
0
0
0
0
0
0
0
0
0
0
0
0
0
0
0
0
0
0
0
0
0
0
0
0
0
0
0
0
0
0
0
0
0
0
0
0
0
0
0
0
0
0
0
0
0
0
0
0
0
0
0
0
0
1
1
1
1
1
1
1
1
1
1
1
1
1
1
1
1
1
1
1
1
1
1
1
1
1
1
1
1
1
1
1
1
1
1
1
1
1
1
1
1
1
1
1
1
1
1
1
1
1
1
1
1
1
1
1
1
1
1
1
1
1
1
1
1
1
1
1
1
1
1
1
1
1
1
1
1
1
1
1
1
2
2
2
2
2
2
2
2
2
2
2
2
2
2
2
2
2
2
2
2
2
2
2
2
2
2
2
2
2
2
2
2
2
2
2
2
2
2
2
2
2
2
2
2
2
2
2
2
2
2
2
2
2
2
2
2
2
2
2
2
2
2
2
2
2
2
2
2
2
2
2
2
2
2
2
2
2
2
2
2
2
2
2
2
2
2
2
2
2
2
2
2
2
2
2
2
2
2
2
2
2
2
2
2
1
1
1
1
1
1
1
1
1
1
1
1
1
1
2
2
2
2
2
2
2
2
2
2
2
2
2
2
2
2
2
2
2
2
2
2
2
2
2
2
2
2
2
2
2
2
2
2
2
2
2
2
2
2
2
2
2
2
2
2
2
2
2
2
2
2
2
2
2
2
2
2
2
2
2
2
2
2
2
2
2
2
2
2
2
2
2
2
2
2
2
2
2
2
2
3
3
3
3
3
3
3
3
3
3
3
3
3
3
3
3
3
3
3
3
3
3
3
3
3
3
4
4
4
4
4
4
4
4
4
4
4
4
4
4
4
4
4
4
5
5
5
5
5
4
4
4
4
4
3
3
3
3
3
3
3
3
3
3
3
3
3
3
3
3
3
3
3
3
3
3
3
3
3
3
3
3
3
3
3
3
3
3
3
3
3
3
3
3
3
3
3
3
3
3
3
3
3
3
3
3
3
3
3
4
4
4
4
4
4
4
4
4
4
4
4
4
4
4
4
4
4
4
3
3
3
3
3
3
3
3
3
3
3
3
2
2
2
1
1
1
1
1
1
1
1
1
1
1
1
1
1
1
1
1
1
1
1
1
1
1
1
1
1
1
1
1
1
1
1
1
1
1
1
1
1
1
1
1
1
1
1
1
1
1
1
1
1
1
1
1
1
1
1
1
1
1
1
1
1
1
1
1
1
1
1
1
1
1
1
1
1
1
1
1
1
1
1
1
1
1
1
1
1
1
1
1
1
1
1
1
1
1
1
1
1
1
1
1
1
1
1
1
1
1
1
1
1
1
1
1
1
1
1
1
1
1
1
1
1
1
1
1
1
1
1
1
1
1
1
1
1
1
1
1
1
2
2
2
2
1
2
2
2
2
2
2
2
2
2
2
2
2
2
2
2
2
2
2
2
2
2
2
2
2
2
2
2
2
2
2
2
2
2
2
2
2
2
2
2
2
2
2
2
2
2
2
2
2
2
2
2
2
2
2
2
2
2
2
2
2
2
2
2
2
2
2
2
2
2
2
2
2
2
2
2
2
2
2
2
2
2
2
2
2
2
2
2
2
2
2
2
2
2
2
2
2
2
2
2
2
2
2
2
2
2
2
2
2
2
2
2
2
2
2
2
2
2
2
2
2
2
2
2
2
2
2
2
2
2
2
2
2
2
2
2
2
2
2
2
2
2
2
2
2
2
2
2
2
2
2
2
2
2
2
2
2
2
2
2
2
2
2
2
2
2
2
2
2
2
2
2
2
2
2
2
2
2
2
2
2
2
2
2
2
2
2
2
2
2
2
2
2
2
2
2
2
2
2
2
2
2
2
2
2
2
2
2
2
1
1
1
1
1
1
1
1
1
1
1
1
1
1
1
1
1
1
1
1
1
1
1
1
1
1
1
1
1
1
1
1
1
1
1
1
1
1
1
0
0
1
1
1
1
1
0
0
0
0
0
0
0
0
0
0
0
0
0
0
0
0
0
0
0
0
0
0
0
0
0
0
0
0
0
0
0
0
0
0
0
0
0
0
0
0
0
0
0
0
0
0
0
0
0
0
0
0
0
0
0
0
0
0
0
0
0
0
0
0
0
0
0
0
0
0
0
0
0
0
0
0
0
0
0
0
0
0
0
0
0
0
0
0
0
0
0
0
0
0
0
0
0
0
0
0
0
0
0
0
0
0
0
0
0
0
0
0
0
0
0
0
0
0
0
0
0
0
0
0
0
0
0
0
0
0
0
0
0
0
0
0
0
0
0
0
0
0
0
0
0
0
0
0
0
0
0
0
0
0
0
0
0
0
0
0
0
0
0
0
0
0
0
0
0
0
0
0
0
0
0
0
0
0
0
0
0
0
0
0
0
0
0
0
0
0
0
0
0
0
0
0
0
0
0
0
0
0
0
0
0
0
0
0
0
0
0
0
0
0
0
0
0
0
0
0
0
0
0
0
0
0
0
0
0
0
0
0
0
0
0
0
0
0
0
0
0
0
0
0
0
0
0
0
0
0
0
0
0
0
0
0
0
0
0
0
0
0
0
0
0
0
0
0
0
0
0
0
0
0
0
0
0
0
0
0
0
0
0
0
0
0
0
0
0
0
0
0
0
0
0
1
1
1
1
1
1
1
1
1
1
1
1
1
1
1
1
1
1
1
1
1
1
1
1
1
1
1
1
1
1
1
1
1
1
1
1
1
1
1
1
1
1
1
1
1
1
1
1
1
1
1
1
1
1
1
1
1
1
1
1
1
1
1
1
1
1
1
1
1
1
1
1
1
1
1
1
1
1
1
1
1
1
1
1
1
1
1
1
1
1
1
1
1
1
1
1
1
1
1
1
1
1
1
1
1
1
1
1
1
1
0
0
0
0
0
0
0
0
0
0
0
0
0
0
0
0
0
0
0
0
0
0
0
0
0
0
0
0
0
0
0
0
0
0
0
0
0
0
0
0
0
0
0
0
0
0
0
0
0
0
0
0
0
0
0
0
0
0
0
0
0
0
0
0
0
0
0
0
0
0
0
0
0
0
0
0
0
0
0
0
0
0
0
0
0
0
0
0
0
0
0
0
0
0
0
0
0
0
0
0
0
0
0
0
0
0
0
0
0
0
0
0
0
0
0
0
0
0
0
0
0
0
0
0
0
0
0
0
0
0
0
0
0
0
0
0
0
0
0
0
0
0
0
0
0
0
0
0
0
0
0
0
0
0
0
0
0
0
0
0
0
0
0
0
0
0
0
0
0
0
0
0
0
0
0
0
0
0
0
0
0
0
0
0
0
0
0
0
0
0
0
0
0
0
0
0
0
0
0
0
0
0
0
0
0
0
0
0
0
0
0
1
1
1
1
1
1
1
1
2
2
2
2
2
2
2
2
2
2
2
2
2
2
2
2
2
2
2
2
2
2
2
2
2
2
2
2
2
2
2
2
2
2
2
2
2
2
2
2
2
2
2
2
2
2
2
2
2
2
2
2
2
2
2
2
2
2
2
2
2
2
2
2
2
2
2
2
2
2
2
2
2
2
2
2
2
2
2
2
2
2
2
2
2
2
2
2
2
2
2
2
2
2
2
2
2
2
2
2
2
2
2
2
2
2
2
2
2
2
2
2
2
2
2
2
2
1
1
1
1
1
1
1
1
1
1
0
0
0
0
0
0
0
0
0
0
0
0
0
0
0
0
0
0
0
0
0
0
0
0
0
0
0
0
0
0
0
0
0
0
0
0
0
0
0
0
0
0
0
0
0
0
0
0
0
0
0
0
0
0
0
0
0
0
0
0
0
0
0
0
0
0
0
0
0
0
0
0
0
0
0
0
0
0
0
0
0
0
0
0
0
0
0
0
0
0
0
0
0
0
0
0
0
0
0
0
0
0
0
0
0
0
0
0
0
0
0
0
0
0
0
0
0
0
0
0
0
0
0
0
0
0
0
0
0
0
0
0
0
0
0
0
0
0
0
0
0
0
0
0
0
0
0
0
0
0
0
0
0
0
0
0
0
0
0
0
0
0
0
0
0
0
0
0
0
0
0
0
0
0
0
0
0
0
0
0
0
0
0
0
0
0
0
0
0
0
0
0
0
0
0
0
0
0
0
0
0
0
0
0
0
0
1
1
1
1
1
1
1
1
1
1
1
1
1
1
1
1
1
1
1
1
1
1
1
1
1
1
1
1
1
1
1
1
1
1
1
1
1
1
1
1
1
1
1
1
1
1
1
1
1
1
1
1
1
1
1
1
1
1
1
1
1
1
1
1
1
1
1
1
1
1
1
1
1
1
1
1
1
1
1
1
1
1
1
1
1
1
1
1
1
1
1
1
1
1
1
1
1
1
1
1
1
1
1
1
1
1
1
1
1
1
1
1
1
1
1
1
1
1
1
1
1
1
1
1
1
1
1
0
0
0
0
0
0
0
0
0
0
0
0
0
0
0
0
0
0
0
0
0
0
0
0
0
0
0
0
0
0
0
0
0
0
0
0
0
0
0
0
0
0
0
0
0
0
0
0
0
0
0
0
0
0
0
0
0
0
0
0
0
0
0
0
0
0
0
0
0
0
0
0
0
0
0
0
0
0
0
0
0
0
0
0
0
0
0
0
0
0
0
0
0
0
0
0
0
0
0
0
0
0
0
0
0
0
0
0
0
0
0
0
0
0
0
0
0
0
0
0
0
0
0
0
0
0
0
0
0
0
0
0
0
0
0
0
0
0
0
0
0
0
0
0
0
0
0
0
0
0
0
0
0
0
0
0
0
0
0
0
0
0
0
0
0
0
0
0
0
0
0
0
0
0
0
0
0
0
0
0
0
0
0
0
0
0
0
0
0
0
0
0
0
0
0
0
0
0
0
0
0
0
0
0
0
0
0
0
0
0
0
0
0
0
0
0
0
0
0
0
0
0
0
0
0
0
0
0
0
0
0
0
0
0
0
0
0
0
0
0
0
0
0
0
0
0
0
0
0
0
0
0
0
0
0
0
0
0
0
0
0
0
0
0
0
0
0
0
0
0
0
0
0
0
0
0
0
0
0
0
0
0
0
0
0
0
0
0
0
0
0
0
0
0
0
0
0
0
0
0
0
0
0
0
0
0
0
0
0
0
0
0
0
0
0
0
0
0
0
0
0
0
0
0
0
0
0
0
0
0
0
0
0
0
0
0
0
0
0
0
0
0
0
0
0
0
0
0
0
0
0
0
0
0
0
0
0
0
0
0
0
0
0
0
0
0
0
0
0
0
0
0
0
0
0
0
0
0
0
0
0
0
0
0
0
0
0
0
0
0
0
0
0
0
0
0
0
0
0
0
0
0
0
0
0
0
0
0
0
0
0
0
0
0
0
0
0
0
0
0
0
0
0
0
0
0
0
0
0
0
0
0
0
0
0
0
0
0
0
0
0
0
0
0
0
0
0
0
0
0
0
0
0
0
0
0
0
0
0
0
0
0
0
0
0
0
0
0
0
0
0
0
0
0
0
0
0
0
0
0
0
0
0
0
0
0
0
0
0
0
0
0
0
0
0
0
0
0
0
0
0
0
0
0
0
0
0
0
0
0
0
0
0
0
0
0
0
0
0
0
0
0
0
0
0
0
0
0
0
0
0
0
0
0
0
0
0
0
0
0
0
0
0
0
0
0
0
0
0
0
0
0
0
0
0
0
0
0
0
0
0
0
0
0
0
0
0
0
0
0
0
0
0
0
0
0
0
0
0
0
0
0
0
0
0
0
0
0
0
0
0
0
0
0
0
0
0
0
0
0
0
0
0
0
0
0
0
0
0
0
0
0
0
0
0
0
0
0
0
0
0
0
0
0
0
0
0
0
0
0
0
0
0
0
0
0
0
0
0
0
0
0
0
0
0
0
0
0
0
0
0
0
0
0
0
0
0
0
0
0
0
0
0
0
0
0
0
0
0
0
0
0
0
0
0
0
0
0
0
0
0
0
0
0
0
0
0
0
0
0
0
0
0
0
0
0
0
0
0
0
0
0
0
0
0
0
0
0
0
0
0
0
0
0
0
0
0
0
0
0
0
0
0
0
0
0
0
0
0
0
0
0
0
0
0
0
0
0
0
0
0
0
0
0
0
0
0
0
0
0
0
0
0
0
0
0
0
0
0
0
0
0
0
0
0
0
0
0
0
0
0
0
0
0
0
0
0
0
0
0
0
0
0
0
0
0
0
0
0
0
0
0
0
0
0
0
0
0
0
0
0
0
0
0
0
0
1
1
1
1
1
1
1
1
1
1
1
1
1
1
1
1
1
1
1
1
1
1
1
1
1
1
1
1
1
1
1
1
1
1
1
1
1
1
1
1
1
1
1
1
1
1
1
1
1
1
0
0
0
0
0
0
0
0
0
0
0
0
0
0
0
0
0
0
0
0
0
0
0
0
0
0
0
0
0
0
0
0
0
0
0
0
0
0
0
0
0
0
0
0
0
0
0
0
0
0
0
0
0
0
0
0
0
0
0
0
1
1
1
1
1
1
1
1
1
1
1
1
1
1
1
1
1
1
1
1
1
1
1
1
1
1
1
1
1
1
1
0
0
0
0
0
0
0
0
0
0
0
0
0
0
0
0
0
0
0
0
0
0
0
0
0
0
0
0
0
0
0
0
0
0
0
0
0
0
0
0
0
0
0
0
0
0
0
0
0
0
0
0
0
0
0
0
0
0
0
0
0
0
0
0
0
0
0
0
0
0
0
0
0
0
0
0
0
0
0
0
0
0
0
0
0
0
0
0
0
0
0
0
0
0
0
0
0
0
0
0
0
0
0
0
0
0
0
0
0
0
0
0
0
0
0
0
0
0
0
0
0
0
0
0
0
0
0
0
0
0
0
0
0
0
0
0
0
0
0
0
0
0
0
0
0
0
0
0
0
0
0
0
0
0
0
0
0
0
0
0
0
0
0
0
0
0
0
0
0
0
0
0
0
0
0
0
0
0
0
0
0
0
0
0
0
0
0
0
0
0
0
0
0
0
0
0
0
0
0
0
0
0
0
0
0
0
0
0
0
0
0
0
0
0
0
0
0
0
0
0
0
0
0
0
0
0
0
0
0
0
0
0
0
0
0
0
0
0
0
0
0
0
0
0
0
0
0
0
0
0
0
0
0
0
0
0
0
0
0
0
0
0
0
0
0
0
0
0
0
0
0
0
0
0
0
0
0
0
0
0
0
0
0
0
0
0
0
0
0
0
0
0
0
0
0
0
0
0
0
0
0
0
0
0
0
0
0
0
0
0
0
0
0
0
0
0
0
0
0
0
0
0
0
0
0
0
0
0
0
0
0
0
0
0
0
0
0
0
0
0
0
0
0
0
0
0
0
0
0
0
0
0
0
0
0
0
0
0
0
0
0
0
0
0
0
0
0
0
0
0
0
0
0
0
0
0
0
0
0
0
0
0
0
0
0
0
0
0
0
0
0
0
0
0
0
0
0
0
0
0
0
0
0
0
0
0
0
0
0
0
0
0
0
0
0
0
0
0
0
0
0
0
0
0
0
0
0
0
0
0
0
0
0
0
0
0
0
0
0
0
0
0
0
0
0
0
0
0
0
0
0
0
0
0
0
0
0
0
0
0
0
0
0
0
0
0
0
0
0
0
0
0
0
0
0
0
0
0
0
0
0
0
0
0
0
0
0
0
0
0
0
0
0
0
0
0
0
0
0
0
0
0
0
0
0
0
0
0
0
0
0
0
0
0
0
0
0
0
0
0
0
0
0
0
0
0
0
0
0
0
0
0
0
0
0
0
0
0
0
0
0
0
0
0
0
1
1
1
1
1
1
1
1
1
1
1
1
1
1
1
1
1
1
1
1
1
1
1
1
1
1
1
1
1
1
1
1
1
1
1
1
1
1
1
1
1
1
1
1
1
1
1
1
1
1
1
1
1
1
1
1
1
1
1
1
1
1
1
1
1
1
1
1
1
1
1
1
1
1
1
1
1
1
1
1
1
1
1
1
1
1
1
1
1
1
1
1
1
1
1
1
1
1
1
1
1
1
1
1
1
1
1
1
1
1
1
0
0
0
0
0
0
0
0
0
0
0
0
0
0
0
0
0
0
0
0
0
0
0
0
0
0
0
0
0
0
0
0
0
0
0
0
0
0
0
0
0
0
0
0
0
0
0
0
0
0
0
0
0
0
0
0
0
0
0
0
0
0
0
0
0
0
0
0
0
0
0
0
0
0
0
0
0
0
0
0
0
0
0
0
0
0
0
0
0
0
0
0
0
0
0
0
0
0
0
0
0
0
0
0
0
0
0
0
0
0
0
0
0
0
0
0
0
0
0
0
0
0
0
0
0
0
0
0
0
0
0
0
0
0
0
0
1
1
1
1
1
1
1
1
1
1
1
1
1
1
1
1
1
1
1
1
1
1
1
1
1
1
1
1
1
1
1
1
1
1
1
1
1
1
1
1
1
1
0
0
0
0
0
0
0
0
0
0
0
1
1
1
1
1
1
1
1
1
2
2
2
2
2
3
3
3
3
3
3
3
3
3
3
3
3
3
3
3
3
3
3
3
3
3
3
3
3
3
3
3
3
3
3
3
4
4
4
4
4
4
4
4
4
4
4
4
4
4
4
3
3
3
3
3
3
3
4
4
4
4
4
4
4
4
4
4
4
4
4
4
4
4
4
4
4
4
4
4
4
4
4
4
4
4
4
4
5
5
5
5
5
5
6
6
7
8
8
8
8
8
8
8
8
8
8
8
8
8
7
7
7
7
7
7
7
7
7
7
7
7
7
7
7
7
7
7
7
7
7
7
7
7
7
7
7
7
7
7
7
7
7
7
7
7
7
7
7
7
7
7
7
8
8
8
8
8
8
8
8
8
8
8
7
7
7
7
7
7
6
6
6
6
6
6
6
6
6
6
6
6
6
6
6
6
6
6
6
6
6
6
6
6
6
6
6
6
6
7
7
7
7
7
7
7
7
7
7
7
7
7
7
7
7
7
7
7
7
5
5
5
5
5
5
5
5
5
5
5
5
5
5
5
5
5
5
5
4
4
4
4
4
4
4
3
3
3
3
3
3
3
4
5
5
5
5
5
5
5
5
5
5
5
5
5
5
5
5
5
5
5
5
5
5
5
5
5
5
5
5
5
5
5
5
5
5
5
5
5
5
5
5
5
5
5
5
5
6
6
6
6
6
6
6
6
6
6
6
6
6
6
6
6
6
6
6
6
6
6
6
6
6
6
6
6
6
6
6
6
6
6
6
6
6
6
6
6
6
6
6
6
6
6
6
6
6
6
6
6
6
6
6
6
6
6
6
6
6
6
6
6
6
6
6
6
6
6
6
6
6
6
6
6
6
6
6
6
6
6
6
6
6
6
6
6
6
6
6
6
6
6
6
6
6
6
6
6
6
6
6
7
7
7
7
5
5
5
5
5
5
5
5
3
2
1
1
2
2
4
5
5
5
6
5
5
5
5
5
5
5
5
5
6
7
7
7
7
7
7
7
7
7
7
7
7
8
8
8
8
9
10
10
11
11
11
11
11
11
11
11
11
11
11
11
11
11
11
11
11
11
11
11
12
12
12
12
12
12
12
12
12
12
12
12
12
12
12
12
12
12
12
12
12
12
12
12
12
12
12
12
12
12
12
12
12
12
12
12
12
12
12
12
12
12
12
12
12
12
12
12
12
12
12
12
12
12
12
12
12
12
12
12
12
12
12
12
12
12
12
12
13
13
13
13
14
15
15
15
15
15
15
15
15
15
15
15
15
15
15
15
16
16
17
17
17
16
15
15
15
15
15
14
15
15
15
15
15
15
15
15
15
15
12
12
12
12
10
10
10
10
10
10
9
9
9
9
9
10
10
10
9
9
9
9
9
9
9
9
9
9
9
9
9
9
9
9
9
9
10
10
10
10
10
10
10
10
10
10
10
10
10
10
10
10
10
10
10
10
10
10
10
10
10
10
11
11
11
11
11
11
11
11
11
11
11
11
11
11
11
11
11
11
11
11
11
11
11
11
11
11
11
11
11
11
11
12
12
13
13
13
13
13
13
13
14
14
14
14
14
14
14
14
15
15
14
14
13
13
12
11
10
10
10
10
10
10
10
11
11
11
11
11
11
11
11
11
11
11
10
10
10
10
10
11
11
11
11
11
11
11
11
11
12
12
13
15
17
17
17
17
16
17
17
18
18
18
18
19
19
20
20
20
20
20
20
20
20
20
20
20
20
20
20
20
20
20
20
20
20
20
20
20
20
20
20
20
20
20
20
20
20
20
20
20
20
20
20
20
20
20
20
20
20
20
20
20
20
20
20
20
20
20
20
20
20
20
20
20
20
20
20
20
20
20
20
20
19
19
19
19
19
20
20
20
20
20
20
20
20
20
20
20
20
20
20
20
20
20
20
20
20
20
20
20
20
20
20
20
20
20
20
20
20
20
20
20
20
20
20
18
17
17
17
17
17
16
17
17
17
17
17
15
12
12
10
10
10
10
10
10
10
10
10
10
10
10
11
11
12
12
10
9
9
10
9
8
9
9
10
10
10
10
10
10
10
10
11
11
12
12
12
12
12
11
11
11
11
11
11
11
11
11
11
11
11
11
11
11
11
10
10
10
10
10
10
10
10
10
10
10
10
10
10
10
10
11
11
11
11
11
11
11
11
11
11
11
11
11
11
11
11
11
11
12
11
11
11
11
11
11
11
11
11
11
10
11
11
11
11
11
11
11
11
11
11
11
11
11
11
11
11
11
12
12
12
12
12
12
12
12
12
12
12
12
12
12
12
12
12
12
12
12
12
12
11
11
11
11
11
11
11
11
11
11
11
11
11
11
11
10
10
10
10
10
10
10
10
10
10
10
10
10
10
10
10
10
10
10
10
10
10
10
10
10
10
10
10
10
10
10
10
10
9
9
9
9
7
7
7
7
7
7
7
7
7
7
7
8
8
10
10
10
10
10
10
10
10
10
10
10
10
10
10
10
10
10
10
10
10
10
10
10
10
10
10
10
11
11
11
11
10
10
10
10
6
5
4
4
4
4
4
4
4
4
4
4
4
4
4
4
4
4
4
4
4
4
4
4
4
4
4
4
4
4
4
4
4
4
4
4
4
4
4
4
4
4
4
4
4
3
3
3
3
3
3
3
3
3
3
4
4
4
4
4
4
4
4
4
4
4
4
4
4
4
4
4
4
4
4
4
4
4
4
4
4
4
4
4
4
4
4
4
4
4
4
4
4
4
4
4
4
4
4
4
4
4
4
4
4
3
3
3
3
3
3
3
3
3
3
3
4
4
4
4
4
4
4
4
4
4
4
4
4
4
4
4
4
4
4
4
4
4
4
4
4
4
4
4
4
4
4
4
4
4
4
4
4
4
4
4
4
4
4
4
4
4
3
3
2
2
2
2
2
2
2
2
2
2
2
2
2
2
2
2
2
2
2
2
2
2
2
2
2
2
2
2
2
2
2
2
2
2
2
2
2
2
2
2
2
2
2
2
2
1
1
1
1
1
1
1
2
2
2
2
2
2
2
2
2
2
2
2
2
2
2
2
2
4
5
4
4
4
4
4
4
3
3
3
3
3
3
3
3
3
3
3
4
4
4
4
4
4
4
4
4
5
5
5
5
5
5
5
5
5
5
5
5
5
5
5
5
5
5
5
5
5
5
5
5
5
5
5
5
5
5
5
5
5
5
5
5
5
5
5
5
5
5
5
5
5
5
5
5
5
5
5
5
5
5
5
5
5
5
5
5
5
5
5
5
5
5
5
5
5
5
5
5
5
5
5
5
5
5
5
5
5
5
5
5
5
5
5
5
5
5
5
5
5
5
5
5
4
4
4
4
4
4
4
4
5
5
5
5
5
5
4
4
4
4
4
4
4
4
4
3
3
3
3
3
3
3
3
3
3
3
3
3
3
3
3
3
3
3
3
3
3
3
3
3
3
3
3
3
3
3
3
3
3
2
2
2
2
2
2
2
2
2
2
2
2
1
1
1
1
1
1
1
1
1
1
1
1
1
1
1
1
1
1
1
1
1
1
1
1
1
1
1
1
1
1
1
1
1
1
1
1
1
1
1
1
1
1
1
1
1
1
1
1
1
1
1
1
1
1
1
1
1
0
0
0
0
0
0
0
0
0
0
0
0
0
0
0
0
0
0
0
0
0
0
0
0
0
0
0
0
0
0
0
0
0
0
0
0
0
0
0
0
0
0
0
0
0
0
0
0
0
0
0
0
0
0
0
0
0
0
0
0
0
0
0
0
0
0
0
0
0
0
0
0
0
0
0
0
0
0
0
0
0
0
0
0
0
0
0
0
0
0
0
0
0
0
0
0
0
0
0
0
0
0
0
0
0
0
0
0
0
0
0
0
0
0
0
0
0
0
0
0
0
0
0
0
0
0
0
0
0
0
0
0
0
0
0
0
0
0
0
0
0
0
0
0
0
0
0
0
0
0
0
0
0
0
0
0
0
0
0
0
0
0
0
0
0
0
0
0
0
0
0
0
0
0
0
0
0
0
0
0
0
0
0
0
0
0
0
0
0
0
0
0
0
0
0
0
0
0
0
0
0
0
0
0
0
0
0
0
0
0
0
0
0
0
0
0
0
0
0
0
0
0
0
0
0
0
0
0
0
0
0
1
1
1
1
1
1
2
2
2
2
2
2
2
2
2
2
2
2
2
2
2
2
2
2
2
2
2
2
2
2
2
2
2
2
2
2
2
2
2
2
2
2
2
2
2
2
2
2
2
2
2
2
2
2
2
2
2
2
2
2
2
2
2
2
2
2
2
2
2
2
2
2
2
2
2
2
2
2
2
2
2
2
2
2
2
2
2
2
2
2
2
2
2
2
2
2
2
2
2
2
2
3
3
3
3
3
3
3
3
3
3
3
3
3
3
3
3
3
3
3
3
3
3
4
4
4
4
4
4
4
4
4
4
4
4
4
4
4
4
4
4
4
4
4
4
4
4
4
4
4
4
4
4
4
4
4
4
4
4
4
3
3
3
3
3
3
3
3
3
3
3
3
3
3
2
2
2
2
2
2
2
2
2
2
2
2
2
2
2
2
2
2
2
2
2
2
2
2
2
2
2
2
2
2
2
2
2
2
2
2
2
2
2
2
2
2
2
2
2
2
2
2
2
2
2
2
2
2
2
2
2
2
2
2
2
2
2
2
2
2
2
2
2
2
2
2
2
2
2
2
2
2
2
2
2
2
2
2
2
2
2
2
2
2
2
2
2
2
2
2
2
2
2
2
2
2
2
2
2
2
2
2
2
2
2
2
2
2
2
2
2
2
2
2
2
2
2
2
2
2
2
2
2
2
2
2
2
2
2
2
2
2
2
2
2
2
2
2
2
2
2
2
2
2
2
2
2
2
2
2
2
2
2
2
2
2
2
2
2
2
2
2
2
2
2
2
2
2
2
2
2
2
2
2
2
2
2
2
2
1
1
1
1
1
1
1
1
1
1
1
1
1
1
1
1
1
1
1
1
1
1
1
1
1
1
1
1
0
0
0
0
0
0
0
0
0
0
0
0
0
0
0
0
0
0
0
0
0
0
0
0
0
0
0
0
0
0
0
0
0
0
0
0
0
0
0
0
0
0
0
0
0
0
0
0
0
0
0
0
0
0
0
0
0
0
0
0
0
0
0
0
0
0
0
0
0
0
0
0
0
0
0
0
0
0
0
0
0
0
0
0
0
0
0
0
0
0
0
0
0
0
0
0
0
0
0
0
0
0
0
0
0
0
0
0
0
0
0
0
0
0
0
0
0
0
0
0
0
0
0
0
0
0
0
0
0
0
0
0
0
0
0
0
0
0
0
0
0
0
0
0
0
0
0
0
0
0
0
0
0
0
0
0
0
0
0
0
0
0
0
0
0
0
0
0
0
0
0
0
0
0
0
0
0
0
0
0
0
0
0
0
0
0
0
0
0
0
0
0
0
0
0
0
0
0
0
0
0
0
0
0
0
0
0
0
0
0
0
0
0
0
0
0
0
0
0
0
0
0
0
0
0
0
0
0
0
0
0
0
0
0
0
0
0
0
0
0
0
0
0
0
0
0
0
0
0
0
0
0
0
0
0
0
0
1
1
1
1
1
1
2
2
2
2
2
2
2
2
2
2
2
2
2
2
2
2
2
2
2
2
2
2
2
2
2
2
2
2
2
2
2
2
2
2
2
2
2
2
2
2
2
2
2
2
2
2
2
2
2
2
2
2
2
2
2
2
2
2
2
2
2
2
2
2
2
2
2
2
2
2
2
2
2
2
2
2
2
2
2
2
2
2
2
2
2
2
2
2
2
2
2
2
2
2
2
2
2
1
1
1
1
1
1
1
1
1
1
1
1
1
1
1
1
1
1
1
1
1
1
1
1
1
1
1
0
0
0
0
0
0
0
0
0
0
0
0
0
0
0
0
0
0
0
0
0
0
0
0
0
0
0
0
0
0
0
0
0
0
0
0
0
0
0
0
0
0
0
0
0
0
0
0
0
0
0
0
0
0
0
0
0
0
0
0
0
0
0
0
0
0
0
0
0
0
0
0
0
0
0
0
0
0
0
0
0
0
0
0
0
0
0
0
0
0
0
0
0
0
0
0
0
0
0
0
0
0
0
0
0
0
0
0
0
0
0
0
0
0
0
0
0
0
0
0
0
0
0
0
0
0
0
0
0
0
0
0
0
0
0
0
0
0
0
0
0
0
0
0
0
0
0
0
0
0
0
0
0
0
0
0
0
0
0
0
0
0
0
0
0
0
0
0
0
0
0
0
0
0
0
0
0
0
0
0
0
0
0
0
0
0
0
0
0
0
0
0
0
0
0
0
0
0
0
0
0
0
0
0
0
0
0
0
0
0
0
0
0
0
0
0
0
0
0
0
0
0
0
0
0
0
0
0
0
0
0
0
0
0
0
0
0
0
0
0
0
0
0
0
0
0
0
0
0
0
0
0
0
0
0
0
0
0
0
0
0
0
0
0
0
0
0
0
0
0
0
0
0
0
0
0
0
0
0
0
0
0
0
0
0
0
0
0
0
0
0
0
0
0
0
0
0
0
0
0
0
0
0
0
0
0
0
0
0
0
0
0
0
0
0
0
0
0
0
0
0
0
0
0
0
0
0
0
0
0
0
0
0
0
0
0
0
0
0
0
0
0
0
0
0
0
0
0
0
0
0
0
0
0
0
0
0
0
0
0
0
0
0
0
0
0
0
0
0
0
0
0
0
0
0
0
0
0
0
0
0
0
0
0
0
0
0
0
0
0
0
0
0
0
0
0
0
0
0
0
0
0
0
0
0
0
0
0
0
0
0
0
0
0
0
0
0
0
0
0
0
0
0
0
0
0
0
0
0
0
0
0
0
0
0
0
0
0
0
0
0
0
0
0
0
0
0
0
0
0
0
0
0
0
0
0
0
0
0
0
0
0
0
0
0
0
0
0
0
0
0
0
0
0
0
0
0
0
0
0
0
0
0
0
0
0
0
0
0
0
0
0
0
0
0
0
0
0
0
0
0
0
0
0
0
0
0
0
0
0
0
0
0
0
0
0
0
0
0
0
0
0
0
0
0
0
0
0
0
0
0
0
0
0
0
0
0
0
0
0
0
0
0
0
0
0
0
0
0
0
0
0
0
0
0
0
0
0
0
0
0
0
0
0
0
0
0
0
0
0
0
0
0
0
0
0
0
0
0
0
0
0
0
0
0
0
0
0
0
0
0
0
0
0
0
0
0
0
0
0
0
0
0
0
0
0
0
0
0
0
0
0
0
0
0
0
0
0
0
0
0
0
0
0
0
0
0
0
0
0
0
0
0
0
0
0
0
0
0
0
0
0
0
0
0
0
0
0
0
0
0
0
0
0
0
0
0
0
0
0
0
0
0
0
0
0
0
0
0
0
0
0
0
0
0
0
0
0
0
0
0
0
0
0
0
0
0
0
0
0
0
0
0
0
0
0
0
0
0
0
0
0
0
0
0
0
0
0
0
0
0
0
0
0
0
0
0
0
0
0
0
0
0
0
0
0
0
0
0
0
0
0
0
0
0
0
0
0
0
0
0
0
0
0
0
0
0
0
0
0
0
0
0
0
0
0
0
0
0
0
0
0
0
0
0
0
0
0
0
0
0
0
0
0
0
0
0
0
0
0
0
0
0
0
0
0
0
0
0
0
0
0
0
0
0
0
0
0
0
0
0
0
0
0
0
0
0
0
0
0
0
0
0
0
0
0
0
0
0
0
0
0
0
0
0
0
0
0
0
0
0
0
0
0
0
0
0
0
0
0
0
0
0
0
0
0
0
0
0
0
0
0
0
0
0
0
0
0
0
0
0
0
0
0
0
0
0
0
0
0
0
0
0
0
0
0
0
0
0
0
0
0
0
0
0
0
0
0
0
0
0
0
0
0
0
0
0
0
0
0
0
0
0
0
0
0
0
0
0
0
0
0
0
0
0
0
0
0
0
0
0
0
0
0
0
0
0
0
0
0
0
0
0
0
0
0
0
0
0
0
0
0
0
0
0
0
0
0
0
0
0
0
0
0
0
0
0
0
0
0
0
0
0
0
0
0
0
0
0
0
0
0
0
0
0
0
0
0
0
0
0
0
0
0
0
0
0
0
0
0
0
0
0
0
0
0
0
0
0
0
0
0
0
0
0
0
0
0
0
0
0
0
0
0
0
0
0
0
0
0
0
0
0
0
0
0
0
0
0
0
0
0
0
0
0
0
0
0
0
0
0
0
0
0
0
0
0
0
0
0
0
0
0
0
0
0
0
0
0
0
0
0
0
0
0
0
0
0
0
0
0
0
0
0
0
0
0
0
0
0
0
0
0
0
0
0
0
0
0
0
0
0
0
0
0
0
0
0
0
0
0
0
0
0
0
0
0
0
0
0
0
0
0
0
0
0
0
0
0
0
0
0
0
0
0
0
0
0
0
0
0
0
0
0
0
0
0
0
0
0
0
0
0
0
0
0
0
0
0
0
0
0
0
0
0
0
0
0
0
0
0
0
0
0
0
0
0
0
0
1
1
1
1
1
1
1
1
2
2
2
2
2
2
2
2
2
2
2
2
2
2
3
3
3
3
4
5
5
5
5
5
5
5
5
5
5
5
5
5
5
5
5
5
5
5
5
5
5
5
5
5
5
5
5
5
5
5
5
5
5
5
5
5
5
5
5
5
5
6
6
6
6
6
6
6
6
6
6
6
6
6
6
6
6
6
6
6
6
6
6
6
6
6
6
7
7
7
7
7
7
7
7
7
7
7
7
7
7
7
7
7
7
7
7
7
7
7
7
7
7
7
7
7
7
7
8
8
8
8
8
8
8
8
8
8
8
8
8
7
7
7
7
7
7
7
7
7
7
7
7
7
7
7
7
7
7
6
6
5
4
4
5
5
5
5
5
5
5
5
5
5
5
5
5
5
5
5
5
5
5
5
5
5
5
5
5
5
5
4
4
4
4
4
4
4
4
4
5
5
5
5
5
5
5
5
5
5
5
6
6
6
6
6
6
6
6
6
6
6
6
6
6
6
6
6
6
6
6
6
6
6
6
6
6
6
6
6
6
6
6
7
7
7
7
7
7
7
7
7
7
7
7
7
7
8
8
8
8
8
8
8
8
8
8
8
8
8
8
8
8
8
8
7
7
7
7
7
7
7
7
7
7
7
7
7
7
7
7
7
7
7
7
7
7
7
7
7
7
7
7
7
7
7
7
7
7
7
7
7
7
7
7
7
7
7
7
7
7
7
7
7
7
7
7
7
7
7
7
7
7
7
7
7
7
7
7
7
7
7
7
7
7
7
7
7
7
7
7
7
7
7
7
7
7
7
7
7
7
7
6
6
6
6
6
6
6
6
6
6
5
5
5
5
5
5
5
5
5
4
4
4
4
4
4
4
4
4
4
4
4
4
2
2
2
2
2
2
2
2
2
2
2
2
2
2
2
2
2
2
2
2
2
2
2
2
2
2
2
2
2
2
2
2
2
2
2
2
2
2
2
2
2
2
2
2
2
2
2
2
2
2
2
2
2
2
2
2
2
2
2
2
2
2
2
2
2
2
2
2
2
2
2
2
3
3
3
3
3
3
3
3
3
3
3
3
3
3
3
3
3
3
3
3
3
3
3
3
3
3
3
3
3
3
3
3
3
3
3
3
3
3
3
3
3
3
3
3
3
3
3
3
3
3
3
3
3
3
3
3
3
3
3
3
3
3
3
3
3
3
3
3
3
3
3
3
3
3
3
3
3
3
3
2
2
2
2
2
2
2
2
2
1
1
1
1
1
1
1
1
1
1
1
1
1
0
0
0
0
0
0
0
0
0
0
0
0
0
0
0
0
0
0
0
0
0
0
0
0
0
0
0
0
0
0
0
0
0
0
0
0
0
0
0
0
0
0
0
0
0
0
0
0
0
0
0
0
0
0
0
0
0
0
0
0
0
0
0
0
0
0
0
0
0
0
0
0
0
0
0
0
0
0
0
0
0
0
0
0
0
0
0
0
0
0
0
0
0
0
0
0
0
0
0
0
0
0
0
0
0
0
0
0
0
0
0
0
0
0
0
0
0
0
0
0
0
0
0
0
0
0
0
0
0
0
0
0
0
0
0
0
0
0
0
0
0
0
0
0
0
0
0
0
0
0
0
0
0
0
0
0
0
0
0
0
0
0
0
0
0
0
0
0
0
0
0
0
0
0
0
0
0
0
0
0
0
0
0
0
0
0
0
0
0
0
0
0
0
0
0
0
0
0
0
0
0
0
0
0
0
0
0
0
0
0
0
0
0
0
0
0
0
0
0
0
0
0
0
0
0
0
0
0
0
0
0
0
0
0
0
0
0
0
0
0
0
0
0
0
0
0
0
0
0
0
0
0
0
0
0
0
0
0
0
0
0
0
0
0
0
0
0
0
0
0
0
0
0
0
0
0
0
0
0
0
0
0
0
0
0
0
0
0
0
0
0
0
0
0
0
0
0
0
0
0
0
0
0
0
0
0
0
0
0
0
0
0
0
0
0
0
0
0
0
0
0
0
0
0
0
0
0
0
0
0
0
0
0
0
0
0
0
0
0
0
0
0
0
0
0
0
0
0
0
0
0
0
0
0
0
0
0
0
0
0
0
0
0
0
0
0
0
0
0
0
0
0
0
0
0
2
2
2
2
2
2
2
2
2
3
3
3
5
5
5
5
5
5
6
6
6
6
6
6
6
6
7
7
7
7
7
7
7
7
7
7
7
7
7
7
7
7
7
7
7
7
7
7
8
9
10
10
10
10
10
10
10
10
10
10
10
10
10
10
10
10
10
10
10
10
10
10
10
10
10
10
10
10
10
10
11
11
11
11
11
11
11
11
11
11
11
11
11
11
11
11
11
12
12
12
13
13
13
13
13
14
14
14
14
14
14
14
14
14
14
14
14
14
14
14
14
14
14
14
14
14
15
16
16
15
15
15
15
15
15
15
15
15
15
15
15
15
15
14
14
14
14
13
12
12
12
12
12
12
12
12
12
12
12
12
12
12
12
12
12
12
12
12
10
10
10
10
10
10
10
10
10
10
10
10
10
10
10
10
10
10
10
10
10
10
10
10
10
10
10
11
11
11
11
11
11
11
11
11
11
11
11
11
10
10
10
9
9
10
10
10
10
10
10
10
10
10
10
10
10
10
10
10
10
10
10
10
10
9
8
8
8
9
9
9
9
9
9
9
9
9
9
9
9
8
8
8
8
8
8
8
8
8
8
8
8
8
8
8
8
8
8
8
8
8
8
8
8
8
8
8
8
8
8
8
8
7
7
7
7
7
7
7
7
7
6
6
6
6
6
7
7
7
7
7
7
7
7
7
7
7
7
6
6
6
6
6
6
6
6
6
6
6
6
6
6
6
6
6
6
6
6
6
6
6
6
6
6
6
6
6
6
6
5
5
5
5
5
5
4
4
4
3
3
3
3
3
3
3
3
3
3
2
2
2
2
2
2
2
2
2
2
2
2
2
2
2
2
2
2
2
2
2
2
2
2
2
2
2
2
2
2
1
1
1
1
1
1
1
1
1
1
1
1
1
1
1
1
1
1
1
1
1
1
1
1
1
1
1
1
1
1
1
1
1
1
1
2
2
2
2
2
2
2
2
2
2
2
2
2
2
2
2
2
2
2
2
2
2
2
2
2
2
2
2
2
2
2
2
2
2
2
2
2
2
2
2
2
2
2
2
2
2
2
2
2
2
2
2
2
2
2
2
2
2
2
2
2
2
2
2
2
2
2
2
2
2
2
2
2
2
2
2
2
2
2
2
2
2
2
2
2
2
2
2
2
2
2
2
2
2
2
2
2
2
2
2
2
2
2
2
2
2
2
2
2
2
2
2
2
2
2
2
2
2
2
2
2
2
2
2
2
2
2
2
2
2
2
2
2
2
2
2
2
2
2
2
2
2
2
2
2
2
2
2
2
2
2
2
2
2
1
0
0
0
0
0
0
0
0
0
0
0
0
0
0
0
0
0
0
0
0
0
0
0
0
0
0
0
0
0
0
0
0
0
0
0
0
0
0
0
0
0
0
0
0
0
0
0
0
0
0
0
0
0
0
0
0
0
0
0
0
0
0
0
0
0
0
0
0
0
0
0
0
0
0
0
0
0
0
0
0
0
0
0
0
0
0
0
0
1
1
1
1
1
1
1
1
1
1
1
1
1
1
1
1
1
1
1
1
1
1
1
1
1
1
1
1
1
1
1
1
1
1
1
1
1
1
1
1
1
1
1
1
1
1
1
1
1
1
1
1
1
1
1
1
1
1
1
1
1
1
1
1
1
1
1
1
1
1
1
1
1
1
1
1
1
1
1
1
1
1
1
1
1
1
1
1
1
1
1
1
1
1
1
1
1
1
1
1
1
1
1
1
1
1
1
1
1
1
1
1
1
1
1
1
1
1
1
1
1
0
0
0
0
0
0
0
0
0
0
0
0
0
0
0
0
0
0
0
0
0
0
0
0
0
0
0
0
0
0
0
0
0
0
0
0
0
0
0
0
0
0
0
0
0
0
0
0
0
0
0
0
0
0
0
0
0
0
0
0
0
0
0
0
0
0
0
0
0
0
0
0
0
0
0
0
0
0
0
0
0
0
0
0
0
0
0
0
0
0
0
0
0
0
0
0
0
0
0
0
0
0
0
0
0
0
0
0
0
0
0
0
0
0
0
0
0
0
0
0
0
0
0
0
0
0
0
0
0
0
0
0
0
0
0
0
0
0
0
0
0
0
0
0
0
0
0
0
0
0
0
0
0
0
0
0
0
0
0
0
0
0
0
0
0
0
0
0
0
0
0
0
0
0
0
0
0
0
0
0
0
0
0
0
0
0
0
0
0
0
0
0
0
0
0
0
0
0
0
0
0
0
0
0
0
0
0
2
2
12
15
25
32
34
57
72
90
97
133
140
140
141
147
165
177
185
195
204
204
212
212
215
220
230
244
246
260
265
265
267
268
268
269
270
272
276
283
285
285
285
287
291
293
297
299
304
305
306
320
322
326
345
352
353
354
354
354
355
356
357
362
363
370
372
372
383
385
392
401
405
417
417
440
440
440
446
456
467
470
471
482
490
515
568
586
593
600
600
620
641
649
655
657
667
668
673
675
679
691
707
708
717
723
725
733
740
740
740
745
748
760
763
764
767
773
774
787
800
800
801
801
803
803
805
810
811
814
814
824
827
831
831
831
833
833
833
838
840
841
843
847
845
846
847
846
847
848
848
848
845
848
848
851
851
856
852
851
851
856
861
860
861
855
845
845
845
847
856
860
860
862
863
863
865
864
865
867
868
866
865
864
867
874
865
868
869
866
862
863
861
861
861
877
892
890
890
890
889
889
889
890
897
897
882
869
842
838
835
835
820
820
820
693
639
551
539
516
518
520
515
514
521
528
533
537
532
523
515
515
523
534
536
545
548
553
552
552
552
552
551
548
550
547
546
540
535
529
530
527
525
530
525
523
523
523
517
513
521
522
515
510
499
491
499
497
505
504
500
477
464
462
462
462
462
470
475
469
452
453
457
456
460
460
462
460
462
454
450
452
462
475
482
485
487
489
497
498
497
496
497
517
521
523
522
523
522
525
552
553
552
555
556
559
575
587
588
588
591
593
593
604
607
608
608
607
608
617
652
651
666
663
650
660
649
657
660
673
682
680
680
683
685
685
687
689
690
690
691
694
698
721
723
758
764
768
772
755
748
738
738
747
733
720
718
697
693
678
690
696
698
698
700
698
697
712
714
720
720
720
727
730
780
795
799
803
804
806
806
808
813
830
836
842
844
847
859
866
867
868
878
879
885
899
959
976
999
999
998
1000
1000
1036
1041
1043
1071
1087
1085
1058
1068
1072
1065
1056
1039
1032
1038
1053
1055
1056
1060
1066
1074
1096
1102
1107
1114
1120
1121
1121
1126
1147
1149
1158
1161
1158
1158
1167
1171
1182
1185
1200
1205
1221
1231
1238
1238
1238
1251
1259
1260
1265
1266
1268
1269
1271
1276
1286
1291
1293
1293
1296
1296
1298
1302
1303
1313
1319
1332
1333
1337
1339
1343
1370
1383
1417
1439
1433
1409
1339
1333
1342
1340
1339
1347
1347
1344
1378
1349
1318
1316
1298
1292
1288
1290
1292
1299
1315
1313
1308
1278
1275
1277
1281
1286
1289
1289
1308
1306
1306
1305
1313
1310
1305
1318
1319
1302
1301
1307
1308
1328
1331
1331
1320
1320
1313
1324
1331
1332
1347
1348
1346
1352
1354
1352
1364
1357
1345
1271
1247
1168
1153
1143
1129
1138
1143
1147
1148
1155
1153
1132
1132
1131
1131
1128
1125
1121
1134
1136
1140
1130
1128
1129
1124
1124
1115
1102
1081
1069
1066
1046
1044
1037
1070
1064
1066
1062
1061
1057
1051
1076
1086
1085
1086
1066
1011
960
955
960
966
965
973
980
985
985
980
977
975
978
985
991
994
992
990
991
987
1002
1002
1003
993
984
978
977
986
989
989
983
965
955
944
938
920
917
910
907
872
873
851
850
850
853
838
844
844
848
846
845
845
867
868
878
879
878
878
873
873
854
846
844
843
842
845
835
833
835
838
837
822
818
775
726
708
669
668
670
710
713
711
700
700
701
700
698
702
693
691
698
698
698
704
710
712
718
735
743
746
747
747
747
748
755
760
761
761
764
765
763
756
748
755
752
718
713
706
705
705
706
703
693
695
676
620
617
598
594
590
566
548
539
536
539
543
544
543
543
537
530
516
493
480
479
472
474
474
475
475
475
475
475
476
476
475
474
474
475
477
482
483
487
488
491
492
490
490
492
503
507
505
505
500
499
497
501
502
501
510
510
509
509
509
510
511
522
525
529
530
530
532
532
532
533
528
528
530
528
528
528
535
538
541
545
545
550
551
555
555
554
558
560
561
559
563
564
568
568
557
520
496
489
460
456
467
460
465
462
459
442
416
411
410
425
422
405
394
329
318
316
312
310
311
316
317
314
312
304
302
300
302
302
307
305
302
302
305
307
306
309
309
310
312
316
318
329
333
333
333
333
334
334
335
336
339
342
347
347
348
351
362
365
367
374
379
383
385
385
386
386
387
387
394
397
397
402
403
403
405
406
405
407
409
411
410
412
412
417
427
437
443
445
446
447
447
450
457
458
458
462
462
455
461
469
472
483
484
483
483
489
497
501
502
508
510
511
505
503
505
505
525
509
503
479
480
477
475
470
471
495
496
497
495
494
493
494
495
516
525
528
526
525
526
526
537
543
545
575
599
604
601
603
603
602
603
603
600
600
603
607
610
634
679
700
703
701
703
703
706
716
731
740
748
751
764
770
771
772
774
775
783
778
788
785
783
785
780
777
780
790
806
806
804
821
827
840
857
857
860
860
824
825
819
825
819
833
834
835
836
838
836
839
847
848
858
858
856
856
863
863
866
867
868
866
868
872
880
885
886
886
886
887
896
898
898
903
905
908
906
901
907
910
910
910
910
913
918
918
916
917
919
928
923
913
912
917
914
900
888
886
887
903
898
898
893
895
891
833
825
800
780
775
779
794
795
795
795
795
801
788
792
785
782
778
742
728
734
735
733
692
664
642
636
635
635
636
636
635
643
640
642
642
633
628
629
640
643
643
645
648
645
649
648
647
650
648
643
638
635
638
637
636
628
598
600
566
563
554
538
506
493
487
488
490
490
489
488
486
487
489
490
490
490
491
492
492
491
491
494
495
495
495
498
498
498
497
497
500
500
497
491
476
471
470
468
456
455
451
450
447
450
448
448
447
450
450
451
451
450
452
452
456
456
457
458
457
457
458
458
458
460
465
465
466
468
469
474
472
474
474
475
480
479
477
481
477
463
408
383
317
313
307
271
276
275
269
262
252
244
242
242
242
241
247
249
246
245
245
247
247
260
263
257
257
255
255
257
257
258
255
255
255
254
254
257
257
258
258
259
257
256
257
259
260
260
260
255
255
255
253
255
255
254
240
232
200
190
188
185
187
190
190
190
190
191
191
192
192
192
194
194
195
195
199
200
202
204
204
205
204
204
204
205
205
207
207
207
207
207
207
207
207
213
214
214
214
215
217
218
218
218
218
218
218
217
219
220
224
220
218
217
217
214
211
221
223
223
222
216
217
213
213
214
216
215
215
215
215
221
244
247
240
240
243
237
238
238
240
240
241
235
236
235
232
227
227
224
225
232
232
232
235
235
235
235
235
239
233
220
202
197
197
198
197
201
203
203
203
205
205
205
210
209
206
205
205
208
208
210
208
208
209
210
210
210
210
210
210
212
212
214
213
213
213
215
215
215
215
215
215
215
215
215
217
217
218
220
220
220
220
222
222
222
222
222
222
222
224
224
224
224
224
224
224
224
224
225
227
227
227
229
229
229
229
229
229
230
230
230
230
230
231
231
231
232
232
228
228
227
222
219
219
216
216
216
192
185
144
133
118
116
117
117
116
113
112
106
105
101
105
109
107
107
111
108
110
110
114
117
119
120
120
120
120
120
120
120
121
122
123
123
124
124
124
125
124
125
126
126
127
127
128
128
129
126
125
124
125
122
120
115
115
108
103
103
103
103
102
103
103
102
102
101
101
100
100
100
102
103
102
103
103
101
102
102
102
103
102
100
100
98
99
97
97
97
97
97
97
98
98
99
99
100
100
102
102
102
102
102
102
101
101
100
100
101
101
101
102
102
102
103
104
103
103
103
103
103
103
105
104
102
104
109
110
112
112
112
112
112
113
113
113
112
111
111
110
110
110
110
111
111
112
112
112
112
112
114
114
115
115
114
114
114
113
113
113
113
106
102
91
89
87
90
90
90
87
87
87
87
87
88
83
80
77
75
73
73
74
70
67
67
69
71
71
73
73
73
77
80
80
81
80
86
86
86
86
87
88
88
90
90
90
93
93
93
93
93
93
93
93
93
95
95
95
95
95
97
99
100
105
105
105
105
105
106
106
106
106
106
106
105
107
105
105
105
105
105
105
108
108
103
103
104
104
102
102
105
105
105
105
106
106
106
102
102
97
95
93
93
94
94
97
97
97
97
97
97
97
97
97
97
97
97
97
99
100
100
100
100
99
97
97
97
99
102
104
104
102
97
95
96
95
92
93
93
93
94
94
97
96
96
99
97
97
97
97
97
96
97
100
100
99
100
95
94
94
93
95
96
98
98
98
100
99
99
100
100
100
100
102
103
103
103
103
103
103
103
104
104
104
104
104
104
105
105
106
106
102
102
99
99
99
99
99
99
99
100
100
100
101
101
101
100
100
100
100
98
99
99
99
99
98
98
98
98
95
97
97
97
97
97
98
99
98
97
97
97
97
97
97
97
97
97
97
97
97
97
96
96
97
95
91
92
92
92
95
94
94
94
94
90
90
91
91
90
90
87
86
85
85
85
84
85
85
84
85
85
85
85
85
85
85
84
83
82
81
79
77
76
69
69
68
67
62
62
62
62
62
62
62
62
63
62
60
60
60
60
59
56
52
52
52
52
52
52
50
52
52
52
52
52
51
51
50
50
50
49
52
50
50
50
50
50
49
48
49
49
48
48
49
49
49
48
47
47
49
50
50
50
50
50
50
50
50
50
51
52
53
53
53
52
52
53
53
54
54
54
53
57
57
57
57
57
57
56
56
56
55
55
55
56
53
53
52
50
45
43
44
42
42
42
42
45
45
45
45
44
45
45
45
46
46
47
48
51
51
51
51
50
50
50
50
50
52
51
50
50
50
50
51
48
48
47
49
50
50
50
50
50
50
50
50
50
52
52
52
52
52
52
50
50
50
51
53
54
54
54
55
55
55
55
55
55
55
55
55
55
55
54
54
55
56
56
56
56
56
56
56
57
57
57
59
59
59
59
59
59
59
60
60
60
60
60
60
60
60
60
60
58
55
54
50
51
51
50
49
48
47
46
46
47
47
47
48
48
50
50
50
48
48
47
47
47
47
50
50
50
50
50
51
51
51
51
52
52
53
54
54
54
55
55
55
55
55
55
56
57
57
57
56
55
54
54
54
55
55
55
54
54
57
58
57
59
60
61
62
62
62
65
65
65
65
65
62
60
57
57
57
57
57
57
57
57
57
57
58
60
60
60
60
60
60
60
60
62
63
61
59
59
59
60
60
60
60
62
62
62
62
63
63
67
72
72
71
71
71
71
71
71
73
75
77
77
80
80
80
80
82
83
85
86
88
89
90
90
90
90
90
92
92
92
93
93
93
93
94
94
95
98
101
103
103
103
105
105
105
106
107
107
107
107
107
107
107
107
107
107
107
107
107
107
108
108
108
108
108
108
107
106
105
105
106
104
103
102
102
102
97
97
97
95
95
95
95
95
95
95
93
94
94
95
95
95
95
95
95
95
95
95
95
95
95
95
95
95
94
94
94
94
95
96
95
95
95
95
95
95
95
95
95
95
96
96
96
96
96
95
95
95
96
96
95
95
94
94
94
93
93
93
93
93
93
93
93
93
93
92
92
92
92
92
91
92
92
93
92
89
87
87
85
83
77
70
70
59
49
46
42
30
27
25
25
26
27
28
29
30
31
31
30
30
30
30
31
31
31
30
29
29
29
29
29
29
29
30
31
32
32
32
28
28
28
28
28
28
28
30
30
30
30
31
31
31
31
31
32
32
32
33
33
34
34
34
34
34
34
34
34
34
34
35
35
35
35
35
35
35
38
38
38
38
39
40
42
42
42
42
42
42
42
42
43
43
43
43
43
45
45
45
45
45
45
45
45
46
46
46
46
46
46
48
47
47
47
47
47
47
47
47
47
47
47
47
47
47
47
47
47
47
47
47
47
45
45
44
42
41
43
43
43
43
43
43
42
42
42
42
43
45
45
45
46
47
47
47
47
47
48
51
51
51
52
52
52
52
52
51
52
53
53
54
54
55
55
55
55
56
57
57
59
60
61
62
62
62
62
61
63
63
64
64
64
65
67
68
67
67
70
70
70
70
70
70
70
71
71
71
71
72
71
70
71
71
72
72
72
72
72
72
72
72
72
72
72
72
73
75
75
75
73
73
74
74
76
76
77
77
69
66
65
64
64
65
67
67
66
67
67
67
67
69
69
69
69
71
72
72
72
74
75
75
75
75
74
76
76
75
75
75
76
77
77
77
77
77
77
77
80
80
80
80
80
80
80
80
81
81
80
80
80
80
80
82
83
84
85
85
85
85
85
85
85
85
85
85
85
85
85
85
85
85
86
87
86
86
85
86
85
81
81
81
82
82
84
84
85
83
82
70
68
68
68
68
69
70
71
72
70
70
70
70
71
72
72
72
72
72
72
73
73
73
73
73
73
73
73
75
75
77
77
77
77
77
77
77
77
77
77
78
78
77
77
77
77
77
77
77
77
77
80
80
80
80
80
80
80
80
80
80
81
81
81
81
81
80
82
79
77
74
75
75
85
92
92
97
96
96
96
97
97
102
102
112
112
113
113
113
110
116
113
115
116
117
118
118
120
120
120
119
118
120
120
117
120
120
118
120
121
128
128
129
128
130
131
135
137
137
138
137
136
135
198
200
201
202
210
254
275
276
278
280
285
285
286
287
287
296
298
305
306
307
309
310
310
314
315
315
315
325
327
328
328
334
334
335
335
336
338
341
342
345
345
345
346
346
346
347
347
347
347
347
348
351
352
352
353
353
353
353
353
353
353
354
354
354
355
357
360
361
361
361
362
365
366
367
367
367
366
367
367
367
368
368
369
370
370
375
377
377
379
378
377
377
377
388
404
407
407
409
410
411
417
414
408
408
408
408
407
412
412
412
410
407
406
412
414
419
420
422
412
432
430
432
452
499
525
527
525
532
532
537
475
477
463
450
397
393
391
392
404
420
456
462
459
459
458
457
457
456
455
450
445
423
419
420
420
419
422
426
434
436
440
445
439
447
449
455
462
467
480
480
481
485
485
495
495
497
500
510
513
515
517
518
518
518
519
520
523
525
528
527
528
528
530
535
543
548
555
558
560
563
566
568
571
572
572
572
580
580
581
581
582
594
594
591
590
590
593
595
592
593
593
593
594
599
601
602
602
603
605
605
605
606
611
615
617
617
618
618
621
618
623
624
630
640
636
642
650
642
643
643
629
623
613
604
585
580
567
550
544
544
544
547
558
555
539
535
525
520
521
514
517
515
515
507
528
526
501
497
489
493
490
490
490
490
489
483
476
480
490
493
501
507
510
510
513
515
515
525
526
527
527
528
528
530
529
548
548
545
545
540
540
543
548
555
553
553
556
516
529
513
511
511
508
511
499
500
501
503
479
472
472
472
476
479
482
482
481
481
490
492
490
489
505
503
505
505
505
504
504
516
519
519
520
524
528
532
533
543
545
546
544
544
545
546
557
558
558
559
558
557
557
559
561
562
563
570
573
578
578
573
573
575
575
583
585
583
583
585
593
600
603
603
601
601
610
610
616
616
620
624
622
619
615
615
615
615
621
622
623
623
633
633
633
632
632
630
633
636
635
634
633
636
598
606
603
603
606
585
593
591
584
586
587
586
590
588
590
588
583
583
583
584
583
583
583
583
578
580
579
577
577
575
575
540
541
540
534
538
533
531
517
522
519
517
513
513
513
513
513
511
521
522
530
523
500
470
467
465
465
451
453
452
454
456
460
460
462
465
465
465
465
480
479
484
485
480
472
473
482
483
486
488
487
483
485
482
486
487
493
495
495
491
475
481
477
468
466
452
436
435
411
413
409
376
367
360
361
360
365
370
371
373
373
371
370
369
377
381
381
383
385
388
388
388
390
392
392
391
392
395
396
395
394
395
394
396
396
406
422
422
427
426
427
430
430
432
432
433
433
432
431
430
430
435
436
446
446
443
442
448
444
450
449
444
440
431
428
429
432
435
440
440
442
442
444
446
447
446
445
440
441
433
432
432
432
436
434
440
440
439
437
442
442
444
445
442
441
441
442
444
445
445
449
449
452
452
452
453
452
452
454
457
457
457
457
448
445
435
421
420
416
420
419
416
417
430
422
423
422
415
412
405
378
378
383
380
363
360
359
359
358
357
393
395
400
402
402
402
402
404
404
404
404
405
407
411
414
414
414
414
411
415
413
419
422
411
415
385
382
380
380
376
375
377
373
376
378
377
354
353
319
320
320
315
300
265
260
261
262
262
262
263
263
267
269
270
277
279
276
276
277
276
275
275
275
276
277
277
277
277
277
278
278
278
278
279
279
279
280
280
280
280
280
282
284
288
289
288
287
287
287
287
287
287
287
287
287
287
287
287
290
291
295
297
297
297
298
324
330
335
360
371
374
376
381
388
401
404
407
392
383
381
346
336
335
337
340
339
338
339
340
340
342
336
335
332
335
335
337
352
355
357
357
352
352
347
348
347
348
347
344
342
340
340
340
340
342
344
345
345
344
344
350
352
361
355
354
342
323
308
305
305
305
306
306
310
311
312
311
313
322
325
327
325
325
328
332
331
330
330
325
322
313
312
314
312
313
323
323
324
330
332
334
333
334
336
341
347
352
352
354
358
357
358
358
358
358
358
361
360
360
360
358
359
360
363
372
374
377
380
380
380
382
375
379
376
371
370
357
352
349
347
349
350
351
354
362
361
359
358
359
358
356
352
357
362
365
357
343
342
345
335
335
336
335
350
350
352
354
355
352
348
350
349
353
357
357
356
357
355
354
352
358
364
365
369
371
370
375
379
382
384
387
389
381
380
379
380
386
386
388
390
392
397
399
400
400
399
400
399
398
400
400
405
405
409
410
410
411
409
409
409
409
409
412
415
420
420
420
418
418
419
419
419
419
419
420
420
422
420
408
406
405
399
404
410
413
414
417
417
417
417
418
418
418
418
420
420
420
420
418
416
415
414
412
412
412
412
393
391
385
392
394
395
392
389
390
388
389
392
393
397
396
395
395
393
394
394
395
396
397
400
401
401
405
405
407
406
405
405
405
407
409
406
405
406
401
401
398
392
376
336
331
314
313
277
270
270
269
270
272
272
270
270
270
270
274
279
281
281
281
280
283
282
280
282
292
296
299
298
297
297
300
300
302
303
305
305
306
306
306
306
307
314
316
319
319
318
320
320
321
322
322
322
328
331
335
335
335
338
352
357
355
357
355
355
358
302
297
290
290
284
285
285
285
285
295
297
299
310
312
313
312
306
304
305
305
305
306
310
315
334
331
331
331
331
331
332
333
333
349
355
356
355
357
357
365
368
369
368
367
367
367
367
366
367
377
380
382
381
381
384
390
389
392
387
383
385
377
377
381
380
381
382
384
385
386
387
388
388
390
395
403
415
418
418
420
424
424
426
426
429
430
430
430
430
430
431
445
452
459
468
470
471
470
475
480
481
483
485
487
487
488
488
508
507
508
505
500
502
510
535
538
539
540
550
550
552
562
564
570
569
552
550
539
535
528
530
528
532
534
538
545
550
550
551
553
560
563
562
562
568
573
573
576
578
578
578
577
578
579
583
583
579
587
587
592
590
589
589
590
592
590
588
585
586
534
534
540
538
531
525
496
477
480
483
482
483
482
483
485
486
487
485
485
484
480
481
482
482
483
480
480
481
485
485
483
487
487
487
492
491
490
490
489
487
484
487
478
467
466
454
454
454
455
457
457
455
453
455
459
460
460
461
462
462
465
467
467
467
468
467
467
467
466
466
465
468
468
469
470
461
460
461
451
440
425
392
357
326
310
296
298
296
288
282
279
278
282
282
280
281
280
279
277
274
271
272
269
260
261
260
259
261
252
253
247
230
227
225
225
225
220
217
205
198
183
182
184
186
187
187
186
187
188
189
189
189
190
190
200
199
195
195
194
186
186
183
183
183
181
182
179
179
180
181
181
182
182
182
186
186
187
186
186
192
192
195
196
196
204
202
202
202
202
202
202
202
202
202
202
202
202
202
202
204
206
207
208
212
212
212
212
212
215
215
219
221
224
224
222
222
225
226
226
227
226
227
227
226
225
222
222
221
222
217
215
206
197
189
180
182
185
185
194
194
197
198
198
200
199
200
200
201
201
202
202
202
202
201
201
202
198
201
195
197
195
188
190
190
187
189
193
195
197
202
205
210
213
212
210
210
211
213
213
216
216
215
214
217
220
225
229
235
240
240
240
240
242
242
245
251
255
255
261
268
269
270
271
275
275
279
279
284
286
286
290
286
284
287
284
284
285
285
285
287
290
301
302
301
300
300
298
298
300
301
300
299
297
279
282
278
279
279
280
279
278
279
280
282
282
283
285
286
287
300
300
302
303
305
306
306
306
307
307
307
313
319
320
321
321
320
322
323
325
325
327
328
328
328
328
328
328
328
327
327
327
332
330
330
326
325
324
327
327
328
328
328
323
320
318
322
319
305
302
287
294
295
294
298
304
304
304
304
304
304
306
310
310
311
314
314
313
313
310
310
315
319
316
315
317
316
307
306
302
300
297
281
277
266
267
269
272
273
280
285
283
285
291
288
290
285
275
276
276
273
270
273
273
273
280
296
297
297
297
296
295
294
294
295
295
292
276
260
255
253
252
253
255
252
260
251
251
247
245
234
237
237
237
237
241
240
240
246
248
248
249
250
247
245
247
249
250
251
252
252
252
254
255
255
255
257
256
265
265
263
265
260
256
257
257
257
277
282
282
284
285
285
285
285
287
287
290
290
295
295
297
299
301
305
306
307
319
320
326
326
328
335
335
335
332
330
329
332
334
336
338
339
339
341
341
342
342
346
355
355
355
354
352
351
354
350
353
354
360
372
372
373
375
372
375
374
375
380
378
394
393
395
393
394
394
394
394
396
393
388
387
379
381
380
381
370
370
371
371
372
382
379
380
381
381
379
373
372
373
367
370
367
367
369
374
377
377
376
377
380
379
380
380
380
381
384
384
390
392
398
397
398
399
395
396
394
387
387
387
387
387
383
384
385
392
392
397
399
404
406
410
412
411
417
417
417
418
422
424
424
425
426
425
425
425
426
427
427
425
425
423
417
418
418
417
421
422
422
422
425
424
422
422
422
422
422
422
420
417
405
401
391
380
382
380
371
370
369
378
382
384
382
367
365
364
307
308
306
308
304
291
288
289
290
295
300
300
306
307
309
308
308
308
311
314
314
317
327
334
330
329
327
327
327
323
322
323
325
325
322
327
324
321
315
307
307
304
307
305
305
320
320
318
321
318
319
314
324
325
324
324
323
322
325
327
327
327
326
325
325
328
327
330
330
331
313
308
310
309
312
312
311
322
325
326
326
326
330
330
333
337
339
340
338
336
333
333
335
335
337
340
340
340
340
341
342
342
345
347
347
350
350
349
349
344
344
342
337
334
324
324
325
330
330
332
332
331
330
330
327
327
327
327
330
331
332
332
335
333
331
331
332
337
337
340
340
338
343
345
347
350
349
351
347
335
335
333
332
320
300
282
283
284
284
281
280
277
275
275
275
273
272
269
267
265
262
261
259
260
260
263
267
267
265
266
268
268
270
272
272
269
262
258
256
253
255
255
253
255
253
255
257
258
258
257
257
257
253
252
249
249
245
246
242
242
242
245
245
245
245
245
244
244
244
244
245
245
244
245
245
252
254
251
251
244
239
232
235
235
238
237
252
256
255
255
255
254
253
251
249
245
245
239
240
244
240
241
232
229
225
225
226
226
226
227
227
230
230
230
233
233
233
235
236
237
237
239
239
239
242
242
245
246
246
245
242
241
242
239
240
242
241
240
241
240
240
240
240
237
238
239
239
237
235
237
237
235
238
241
242
241
239
239
237
230
223
213
192
186
187
187
187
188
192
192
194
197
197
200
200
202
204
203
203
204
204
204
205
205
206
207
207
210
210
211
206
206
205
194
191
192
197
200
200
199
195
194
195
194
197
201
204
209
210
210
208
208
209
208
208
206
206
206
237
238
235
235
218
217
216
221
222
223
225
226
227
227
227
227
228
230
230
230
227
227
227
226
226
226
227
227
235
237
240
240
240
240
241
242
244
245
250
251
253
252
252
252
254
254
254
256
257
268
271
272
273
275
275
275
275
275
275
275
277
277
276
275
274
275
275
273
282
278
278
272
272
272
272
271
271
271
271
267
262
262
261
263
260
261
260
255
255
257
256
255
257
257
265
265
267
265
264
265
267
276
282
282
282
285
288
290
289
288
290
295
294
287
286
289
299
304
305
302
308
303
292
291
291
293
292
297
297
302
302
306
305
305
315
320
319
319
320
310
307
292
270
266
264
262
260
254
253
257
260
312
326
329
327
326
327
327
351
353
354
354
355
360
359
360
360
364
368
372
377
377
377
382
391
400
401
402
402
412
415
417
421
422
424
427
434
440
441
442
442
456
462
464
465
466
470
472
478
479
481
483
492
493
495
494
494
494
499
512
512
513
514
516
517
516
517
517
517
531
535
544
544
547
546
550
550
550
555
558
559
560
563
563
563
565
566
566
568
568
568
568
568
566
565
571
570
573
574
574
574
577
575
575
580
579
578
576
580
572
573
568
565
565
575
576
574
568
568
569
558
560
563
558
557
570
571
565
585
568
549
543
540
538
535
533
529
529
530
559
561
560
559
560
560
560
560
560
560
562
563
584
588
588
594
598
602
602
603
612
615
618
619
615
614
614
612
613
608
608
609
613
616
615
611
605
606
586
580
575
567
558
485
446
445
436
437
439
440
442
442
438
432
430
429
430
431
431
431
431
435
437
436
437
437
437
435
434
435
436
436
436
435
437
437
435
435
435
435
434
429
429
432
434
435
430
420
420
415
431
429
418
417
411
412
412
412
414
414
414
414
413
413
412
414
412
411
409
408
408
414
415
415
415
415
417
417
420
417
418
416
405
404
407
410
407
397
377
335
298
288
267
267
267
277
283
284
285
286
285
285
285
285
287
287
277
271
272
272
278
271
270
257
257
253
253
254
269
272
280
275
264
263
262
261
260
261
261
262
264
264
265
269
270
270
270
272
273
274
275
275
275
275
275
274
274
274
277
279
280
285
285
285
285
283
287
287
287
289
290
293
289
273
280
262
259
236
231
231
230
230
230
230
229
228
227
232
235
235
234
234
235
235
236
250
256
256
260
260
259
259
281
288
295
297
301
298
300
298
304
305
305
305
307
312
312
314
320
324
325
325
327
327
327
335
332
329
328
330
328
346
360
364
365
364
362
358
370
375
377
377
380
380
387
389
389
394
395
397
396
390
382
385
386
380
375
371
405
406
406
412
415
415
415
415
420
420
427
427
426
426
427
422
416
415
415
422
425
432
436
435
430
430
430
430
447
452
453
467
467
462
462
462
462
467
472
482
487
488
492
494
495
495
501
524
528
532
539
543
543
542
542
543
545
559
560
563
563
563
560
570
578
583
587
610
597
587
589
595
595
598
598
600
601
605
605
607
610
611
615
627
626
626
633
616
616
628
628
619
588
565
560
553
562
568
582
590
590
588
585
587
588
588
600
605
609
609
610
610
612
625
628
633
638
636
639
634
653
655
657
656
660
660
670
673
675
675
674
671
672
673
678
680
675
671
661
659
660
674
676
677
683
686
688
688
688
688
688
688
688
688
697
699
700
704
703
705
705
709
709
711
713
716
717
718
718
718
720
723
725
739
739
740
740
740
740
742
743
748
751
755
755
755
771
772
776
777
777
778
781
787
788
793
795
794
793
760
760
758
740
735
725
722
739
729
715
689
670
668
668
670
678
679
679
668
631
620
615
610
615
616
613
594
594
594
598
603
602
608
611
585
580
581
519
529
503
480
464
452
445
437
437
436
435
435
436
436
437
438
436
428
420
419
419
419
420
419
420
415
415
417
416
417
417
422
419
417
417
415
412
412
414
413
415
417
418
418
418
418
418
418
419
420
421
422
425
427
431
430
427
425
423
424
425
435
434
425
425
415
415
415
412
412
410
412
409
409
409
408
407
407
405
405
405
402
403
390
383
355
325
318
322
322
322
322
318
312
307
307
306
306
306
306
306
306
306
306
306
306
306
306
305
303
299
292
291
290
290
290
290
285
283
280
270
264
262
236
209
206
203
202
202
200
198
197
185
181
171
162
162
162
162
158
158
141
139
139
135
134
132
131
127
127
115
101
101
100
100
100
100
100
100
99
99
99
99
99
98
97
96
96
96
96
96
97
97
97
95
93
92
92
92
92
91
90
90
90
87
86
86
85
82
75
61
60
58
55
54
36
23
20
18
18
17
17
15
15
15
15
15
15
15
15
15
14
14
7
7
5
3
3
2
2
2
2
2
2
2
2
2
2
2
2
2
2
2
2
2
2
2
2
2
2
2
2
2
2
2
2
2
2
2
2
2
2
2
2
2
2
2
2
2
2
2
2
2
2
2
2
2
2
2
2
2
2
2
2
2
2
2
2
2
2
2
2
2
2
2
2
2
2
2
2
2
2
2
2
2
2
2
2
2
2
2
2
2
2
2
2
2
2
2
2
2
2
1
1
1
1
1
1
1
1
1
1
1
1
1
1
1
1
1
1
1
1
0
0
0
0
0
0
0
0
0
0
0
0
0
0
0
0
0
0
0
0
0
0
0
0
0
0
0
0
0
0
0
0
0
0
0
0
0
0
0
0
0
0
0
0
0
0
0
0
0
0
0
0
0
0
0
0
0
0
0
0
0
0
0
0
0
0
0
0
0
0
0
0
0
0
0
0
0
0
0
0
0
0
0
0
0
0
0
0
0
0
0
0
0
0
0
0
0
0
0
0
0
0
0
0
0
0
0
0
0
0
0
0
0
0
0
0
0
0
0
0
0
0
0
0
0
0
0
0
0
0
0
0
0
0
0
0
0
0
0
0
0
0
0
0
0
0
0
0
0
0
0
0
0
0
0
1
1
1
1
1
1
1
1
1
1
1
1
1
1
2
2
2
2
2
2
2
2
2
2
1
1
1
1
1
1
1
1
1
1
1
1
1
1
1
1
1
1
1
1
1
1
1
1
1
1
1
1
1
1
1
1
1
1
1
1
1
1
1
1
1
1
1
1
1
1
1
1
1
1
1
1
1
1
1
1
1
1
1
1
1
1
1
1
1
1
1
1
1
1
1
1
1
1
1
1
1
1
1
1
1
1
1
1
1
1
1
1
1
0
0
0
0
0
0
0
0
0
0
0
0
0
0
0
0
0
0
0
0
0
0
0
0
0
0
0
0
0
0
0
0
0
0
0
0
0
0
0
0
0
0
0
0
0
0
0
0
0
0
0
0
0
0
0
0
0
0
0
0
0
0
0
2
2
2
2
2
2
2
2
2
2
2
2
2
2
2
2
2
2
2
2
2
2
2
2
2
2
2
2
2
2
2
2
2
2
2
2
2
2
2
2
2
2
2
2
2
2
2
2
2
2
2
2
2
2
2
2
2
2
2
2
2
2
2
2
2
2
2
2
2
2
2
2
2
2
2
2
2
2
2
2
2
2
2
2
2
2
2
2
2
2
2
2
2
2
2
2
2
2
2
2
2
2
2
2
2
2
2
2
2
2
2
2
2
2
2
2
2
2
2
2
2
2
2
2
2
2
2
2
2
2
2
2
2
2
2
2
2
2
2
2
2
2
2
2
1
1
1
1
1
1
1
1
1
1
1
1
0
0
0
0
0
0
0
0
0
0
0
0
0
0
0
0
0
0
0
0
0
0
0
0
0
0
0
0
0
0
0
0
0
0
0
0
0
0
0
0
0
0
0
0
0
0
0
0
0
0
0
0
0
0
0
0
0
0
0
0
0
0
0
0
0
0
0
0
0
0
0
0
0
0
0
0
0
0
0
0
0
0
0
0
0
0
0
0
0
0
0
0
0
0
0
0
0
0
0
0
0
0
0
0
0
0
0
0
0
0
0
0
0
0
0
0
0
0
0
0
0
0
0
0
0
0
0
0
0
0
0
0
0
0
0
0
0
0
0
0
0
0
0
0
0
0
0
0
0
0
0
0
0
0
0
0
0
0
0
0
0
0
0
0
0
0
0
0
0
0
0
0
0
0
0
0
0
0
0
0
0
0
0
0
0
0
0
0
0
0
0
0
0
0
0
0
0
0
0
0
0
0
0
0
0
0
0
0
0
0
0
0
0
0
0
0
0
0
0
0
0
0
0
0
0
0
0
0
0
0
0
0
0
0
0
0
0
0
0
0
0
0
0
0
0
0
0
0
0
0
0
0
0
0
0
0
0
0
0
0
0
0
0
0
0
0
0
0
0
0
0
0
0
0
0
0
0
0
0
0
0
0
0
0
0
0
0
0
0
0
0
0
0
0
0
0
0
0
0
0
0
0
0
0
0
0
0
0
0
0
0
0
0
0
0
0
0
0
0
0
0
0
0
0
0
0
0
0
0
0
0
0
0
0
0
0
0
0
0
0
0
0
0
0
0
0
0
0
0
0
0
0
0
0
0
0
0
0
0
0
0
0
0
0
0
0
0
0
0
0
0
0
0
0
0
0
0
0
0
0
0
0
0
0
0
0
0
0
0
0
0
0
0
0
0
0
0
0
0
0
0
0
0
0
0
0
0
0
0
0
0
0
0
0
0
0
0
0
0
0
0
0
0
0
0
0
0
0
0
0
0
0
0
0
0
0
0
0
0
0
0
0
0
0
0
0
0
0
0
0
0
0
0
0
0
0
0
0
0
0
0
0
0
0
0
0
0
0
0
0
0
0
0
0
0
0
0
0
0
0
0
0
0
0
0
0
0
0
0
0
0
0
0
0
0
0
0
0
0
0
0
0
0
0
0
0
0
0
0
0
0
0
0
0
0
0
0
0
0
0
0
0
0
0
0
0
0
0
0
0
0
0
0
0
0
0
0
0
0
0
0
0
0
0
0
0
0
0
0
0
0
0
0
0
0
0
0
0
0
0
0
0
0
0
0
0
0
0
0
0
0
0
0
0
0
0
0
0
0
0
0
0
0
0
0
0
0
0
0
0
0
0
0
0
0
0
0
0
0
0
0
0
0
0
0
0
0
0
0
0
0
0
0
0
0
0
0
0
0
0
0
0
0
0
0
0
0
0
0
0
0
0
0
0
0
0
0
0
0
0
0
0
0
0
0
0
0
0
0
0
0
0
0
0
0
0
0
0
0
0
0
0
0
0
0
0
0
0
0
0
0
0
0
0
0
0
0
0
0
0
0
0
0
0
0
0
0
0
0
0
0
0
0
0
0
0
0
0
0
0
0
0
0
0
0
0
0
0
0
0
0
0
0
0
0
0
0
0
0
0
0
0
0
0
0
0
0
0
0
0
0
0
0
1
3
3
4
4
4
4
4
4
4
4
4
4
4
4
4
4
4
4
4
4
4
4
4
5
5
5
5
5
5
5
6
6
6
6
6
6
6
6
6
6
6
6
6
6
6
6
6
6
6
6
7
7
7
7
7
7
7
7
7
7
7
7
7
7
7
7
7
7
7
7
7
7
7
7
7
7
7
7
8
10
10
10
10
10
10
11
11
11
11
12
12
12
12
12
13
13
13
13
13
13
13
13
13
13
13
12
12
12
12
12
12
12
12
12
12
12
12
12
12
12
12
11
11
11
11
11
11
11
11
11
11
10
10
10
10
10
10
10
10
10
10
10
10
10
10
10
10
10
10
10
10
10
10
10
10
10
10
10
10
10
10
10
10
10
10
10
10
10
10
10
10
10
10
10
10
10
11
11
11
11
11
11
11
11
11
11
11
11
11
11
11
11
11
11
11
11
10
10
10
10
10
10
10
10
10
9
9
9
9
9
9
9
7
7
6
6
6
6
6
6
5
5
5
5
5
5
5
5
5
5
5
5
5
5
5
5
5
5
5
4
4
4
4
4
4
4
4
4
4
4
4
3
3
3
3
3
3
3
3
3
3
3
3
3
3
3
3
3
3
3
3
2
2
2
2
2
2
2
2
2
2
2
1
1
0
0
0
0
0
0
0
0
0
0
0
0
0
0
0
0
0
0
0
0
0
0
0
0
0
0
0
0
0
1
1
1
1
1
1
1
1
1
1
1
0
0
0
0
0
0
0
0
1
1
1
1
1
1
1
1
1
1
1
1
1
1
1
1
1
1
1
1
1
1
1
1
1
1
1
1
1
1
1
1
1
1
1
1
1
1
2
2
2
2
2
2
2
2
2
2
2
2
2
2
2
2
2
2
2
2
2
2
2
2
2
2
2
2
2
2
2
2
2
2
2
2
2
2
2
2
2
2
2
2
2
2
2
2
2
2
2
2
2
2
2
2
2
2
2
2
2
2
2
2
2
2
2
2
2
2
2
2
2
2
2
2
2
1
0
0
0
0
0
0
0
0
0
0
0
0
0
0
0
0
0
0
0
0
0
0
0
0
0
0
0
0
0
0
0
0
0
0
0
0
0
0
0
0
0
0
0
0
0
0
0
0
0
0
0
0
0
0
0
0
0
0
0
0
0
0
0
0
0
0
0
0
0
0
0
0
0
0
0
0
0
0
0
0
0
0
0
0
0
0
0
0
0
0
0
0
0
0
0
0
0
0
0
0
0
0
0
0
0
0
0
0
0
0
0
0
0
0
0
0
1
1
1
1
1
1
1
0
0
0
0
0
1
1
1
2
2
2
2
2
2
2
2
2
2
2
2
2
2
2
2
2
2
2
2
2
2
2
2
2
2
2
2
2
2
2
2
2
2
2
2
2
2
2
2
2
2
2
2
2
2
2
2
2
2
2
2
2
2
2
2
2
2
2
2
2
2
2
2
2
2
2
2
2
2
2
2
2
2
2
2
2
2
2
2
2
2
2
2
2
2
2
2
2
2
2
2
2
2
2
2
2
2
2
2
2
2
2
2
2
2
2
2
2
2
2
2
2
2
2
2
2
2
2
2
2
2
2
1
2
1
1
1
1
1
1
2
2
2
2
2
2
2
2
2
2
2
2
2
2
2
2
2
2
2
2
2
2
2
2
2
2
2
2
2
2
2
2
2
2
2
2
2
2
2
2
2
2
2
2
2
2
2
2
2
2
2
2
2
2
2
2
2
2
2
2
2
2
2
2
2
2
2
2
2
2
2
2
2
2
2
2
2
2
2
2
2
2
2
2
2
2
2
2
2
2
2
2
2
2
2
2
2
2
2
2
2
2
2
2
2
2
2
2
2
2
2
2
2
2
2
2
2
2
2
2
2
2
2
2
2
2
2
2
2
2
2
2
2
2
2
2
2
2
2
2
2
2
2
2
1
1
1
1
1
1
1
1
1
1
1
1
1
1
1
1
1
1
1
1
1
1
1
1
1
1
1
1
1
1
1
0
0
0
0
0
0
0
0
0
0
0
0
0
0
0
0
1
1
0
0
0
0
0
0
0
0
0
0
0
0
0
0
0
0
0
0
0
0
0
0
1
1
1
1
1
1
1
1
1
1
1
1
1
1
1
1
1
1
1
1
1
1
1
1
1
1
1
1
1
2
2
2
2
11
13
21
36
37
39
40
42
45
47
47
48
50
50
52
52
53
53
54
55
58
58
58
69
70
70
72
77
77
77
79
80
80
80
81
81
81
81
81
81
81
82
82
82
83
83
83
83
83
83
83
83
83
86
86
87
87
87
88
90
90
90
90
90
90
91
91
91
91
91
91
91
92
95
95
96
96
97
97
97
97
97
97
98
99
102
102
102
105
105
105
105
107
107
107
106
105
105
105
105
104
105
106
106
106
106
106
110
110
110
110
110
112
112
113
114
115
117
117
117
117
118
121
122
119
117
115
115
117
112
112
114
109
110
110
109
106
106
107
105
105
105
104
103
104
104
104
105
106
108
112
114
115
115
115
117
119
122
122
122
123
123
123
121
121
121
122
121
120
120
120
120
120
117
115
112
111
115
110
110
108
107
106
105
105
106
105
105
104
105
105
107
107
107
107
107
107
107
108
108
108
110
110
110
110
110
112
112
112
115
116
116
116
116
116
116
116
116
120
120
120
120
120
120
120
120
120
124
127
128
129
129
130
131
131
132
131
130
130
130
130
130
130
130
131
130
127
127
127
125
126
125
127
127
128
128
130
130
129
126
121
115
112
112
107
107
107
101
100
101
101
100
104
105
105
107
107
105
103
104
105
105
105
107
107
109
111
112
114
114
114
114
112
114
114
115
115
115
115
115
116
116
122
123
123
126
125
125
126
125
125
129
130
130
130
130
127
125
125
125
126
126
125
126
127
130
130
132
132
132
131
131
131
131
132
132
134
135
133
132
128
121
118
119
121
125
125
126
125
125
125
124
124
124
124
117
115
113
112
113
113
112
112
112
113
113
113
113
114
113
112
112
112
112
112
114
115
116
116
116
116
116
116
116
116
116
116
117
117
117
119
119
119
120
121
122
123
124
125
125
125
126
126
126
126
126
125
126
127
125
124
119
115
115
112
112
112
114
114
114
114
114
114
114
114
114
113
116
115
120
120
122
122
122
122
124
124
124
122
122
122
122
122
122
120
120
114
112
110
109
110
109
102
98
100
101
95
92
87
87
86
85
81
83
85
80
80
74
73
73
73
72
72
72
72
73
72
71
72
72
68
67
68
67
70
72
72
74
74
74
74
78
78
80
80
82
83
84
84
84
84
85
85
86
90
90
95
96
97
97
97
97
98
98
98
98
98
98
98
100
100
100
100
100
101
102
103
105
107
109
110
110
110
110
111
112
112
112
110
109
105
105
106
107
107
107
108
108
107
108
108
108
110
113
113
113
113
114
112
112
112
115
114
117
118
118
120
120
120
122
122
122
122
122
124
125
125
123
122
121
120
118
120
121
124
120
122
122
117
114
114
113
113
117
118
117
117
116
116
116
117
118
118
121
125
126
126
127
132
134
134
133
133
132
133
134
134
134
135
135
133
133
133
134
135
135
135
136
135
135
135
137
137
137
137
136
135
135
136
139
139
139
139
140
139
139
140
140
140
141
141
141
141
141
138
133
126
126
126
126
126
127
131
133
132
132
132
132
132
132
132
133
132
132
131
129
129
132
130
137
137
137
137
134
134
135
135
135
132
132
130
127
130
129
130
130
129
132
132
134
134
133
132
132
135
137
137
137
137
137
135
135
135
136
133
130
126
126
126
127
125
127
127
127
128
129
128
128
130
130
130
129
129
130
129
130
130
130
130
132
132
132
133
133
133
134
135
135
135
135
136
135
134
133
132
132
132
131
131
131
131
132
132
132
132
132
131
125
125
119
120
116
115
110
110
110
110
110
112
112
111
106
104
102
102
102
102
102
104
104
105
106
105
105
100
100
100
103
102
102
102
105
105
104
104
105
105
105
107
106
103
104
102
95
94
90
72
69
67
68
68
68
68
67
69
69
70
70
70
70
70
70
70
71
71
71
71
71
70
70
70
70
71
71
71
71
70
70
70
69
68
67
67
67
60
58
58
57
55
53
52
50
50
52
52
52
52
52
52
52
52
52
51
52
52
52
52
52
54
54
54
53
53
53
53
53
53
52
52
52
51
50
50
50
50
51
51
51
51
51
51
51
51
51
52
52
52
52
52
52
53
54
54
54
54
52
52
52
52
53
54
55
55
55
55
55
56
56
55
54
54
54
54
54
55
55
55
55
52
52
51
52
51
54
51
47
47
44
45
43
43
43
43
42
43
42
40
40
40
40
41
41
42
42
42
42
42
42
42
42
42
44
44
44
45
48
48
49
49
49
49
47
48
48
48
48
49
48
47
48
48
48
47
47
45
40
41
41
41
43
45
46
46
46
47
47
47
47
49
49
49
50
50
50
50
50
50
50
50
50
50
52
52
52
52
53
52
52
54
56
56
56
55
55
55
53
53
53
53
53
53
53
54
54
53
52
52
53
53
53
53
53
52
52
52
52
52
52
52
52
54
55
57
57
57
57
57
57
58
58
58
58
58
58
58
58
58
56
56
56
56
56
56
56
56
56
56
56
56
56
56
55
55
55
55
55
55
55
55
54
53
54
54
54
54
54
54
54
53
53
53
54
54
53
53
54
55
54
53
52
52
52
52
53
53
52
52
50
49
48
49
42
40
38
35
35
35
35
35
35
35
35
35
35
35
35
35
35
35
35
33
33
32
32
32
32
32
33
34
34
34
34
35
35
35
36
36
36
36
36
36
35
35
33
32
32
32
29
29
28
27
27
26
26
27
27
27
27
27
27
27
28
28
28
28
27
27
27
27
29
29
29
29
29
29
29
29
29
30
30
30
29
28
28
28
28
28
28
29
29
29
30
30
31
30
30
30
30
30
30
30
31
31
31
31
32
32
32
32
32
32
32
32
32
33
34
34
34
35
35
35
34
34
34
34
34
34
34
35
38
41
42
42
45
45
46
46
45
45
45
45
45
44
42
43
46
46
47
46
46
46
46
47
47
47
47
51
52
52
50
50
50
50
51
51
52
55
55
55
55
55
55
55
55
55
55
55
55
55
55
55
55
55
55
57
57
57
57
57
57
57
57
57
56
56
55
55
55
55
55
56
56
57
57
57
57
57
57
57
57
57
57
57
57
56
56
57
57
57
57
57
57
57
56
56
57
57
57
57
57
57
57
57
57
56
56
56
55
55
55
55
55
55
55
53
53
52
52
52
52
51
51
51
51
51
51
51
51
51
51
51
51
50
50
50
50
49
49
49
49
49
49
49
49
49
49
49
49
49
49
49
49
48
47
47
42
35
35
27
26
25
25
25
24
22
19
19
19
19
19
19
17
17
15
15
11
10
10
5
5
5
5
5
5
5
5
5
6
6
7
9
9
9
9
9
9
10
13
14
15
15
15
15
17
18
18
18
18
18
18
18
19
19
19
19
20
20
20
21
21
21
21
22
23
24
25
27
28
29
29
29
30
30
30
30
30
30
30
30
32
35
35
36
36
36
36
37
37
37
37
37
37
37
37
37
37
37
38
38
38
39
39
39
39
39
39
39
39
41
41
41
41
43
43
43
43
43
43
45
45
45
45
45
46
49
49
49
50
50
50
51
53
54
54
59
59
58
60
60
62
62
62
62
63
64
65
65
65
66
67
67
67
72
72
72
73
75
75
76
76
76
77
77
79
79
79
79
79
79
80
80
80
80
82
82
82
80
80
80
80
80
80
81
82
82
83
83
83
85
86
87
87
87
91
92
92
92
93
95
95
96
95
92
93
93
95
95
95
95
97
98
99
99
103
104
103
104
104
105
105
107
110
112
112
112
112
113
115
115
121
124
124
124
125
125
125
127
127
127
127
131
132
134
133
134
133
137
137
137
137
137
136
137
137
140
142
142
142
142
144
145
150
150
150
150
150
150
150
151
152
152
152
152
152
152
148
145
145
147
145
144
139
138
138
137
136
135
133
133
133
134
134
135
136
136
135
132
132
131
131
132
130
131
141
140
138
138
138
138
137
140
140
140
140
140
140
140
140
140
145
145
145
145
144
144
144
144
145
145
145
145
145
145
145
146
146
145
150
150
149
149
145
145
145
146
149
149
149
147
148
150
150
151
152
152
151
150
150
150
148
148
147
148
149
149
149
148
148
150
149
147
147
154
155
157
155
150
150
151
137
139
137
137
124
112
112
99
102
104
101
100
95
93
94
95
95
95
95
95
95
96
96
96
97
100
100
100
99
99
99
99
99
100
100
100
100
102
102
102
102
102
102
103
103
103
102
102
105
104
104
104
104
105
105
103
103
103
103
102
100
101
100
100
100
100
100
101
101
102
100
100
100
98
99
99
98
98
97
97
98
100
100
97
97
97
97
98
98
100
101
101
101
100
100
100
100
100
100
100
101
102
102
102
102
104
106
106
105
105
105
105
105
105
105
105
104
99
99
102
102
102
102
100
100
99
99
100
99
98
97
97
95
95
96
96
97
103
103
104
105
106
106
106
106
106
107
110
107
105
104
102
99
89
86
85
85
82
80
79
78
80
80
80
79
77
77
77
80
80
80
80
80
81
81
82
82
82
82
82
82
83
83
85
88
88
89
90
90
91
92
92
94
95
95
95
94
94
95
96
96
97
97
97
95
95
95
95
95
93
92
92
95
92
90
90
90
89
89
90
92
91
92
93
93
93
92
92
92
90
90
92
92
92
95
95
95
96
95
95
95
97
97
97
97
101
101
101
101
101
101
101
102
102
103
102
101
100
99
99
99
102
102
104
106
107
107
106
106
106
109
110
109
109
110
107
107
107
106
102
102
102
101
102
102
100
95
97
97
98
99
99
99
99
99
99
99
101
103
104
105
105
105
105
105
106
107
107
107
107
107
109
109
109
110
110
110
110
110
110
110
110
111
111
112
112
113
115
115
115
112
112
111
110
111
110
108
105
103
105
105
105
105
105
106
106
106
107
108
107
107
107
107
107
107
108
108
107
112
112
115
114
115
116
115
115
111
112
112
112
115
115
117
119
117
117
117
118
119
120
125
127
127
127
125
120
122
120
120
121
122
123
123
124
126
127
128
128
128
128
128
128
129
130
134
137
137
137
137
138
140
140
140
140
136
137
128
122
122
122
122
122
123
124
123
131
131
131
131
131
134
134
135
135
136
136
135
135
135
136
137
137
137
137
138
140
142
145
145
145
145
146
146
145
145
145
147
147
147
147
147
147
146
147
147
147
147
147
147
147
147
147
146
145
145
144
144
144
145
145
146
145
143
142
141
140
140
142
145
145
149
149
147
145
145
145
145
143
143
144
144
143
142
141
141
140
141
140
140
135
135
135
137
138
138
138
140
140
141
141
141
141
141
143
143
143
144
143
139
137
137
135
135
135
121
119
118
117
115
112
112
112
109
105
102
100
102
102
102
100
101
102
97
97
98
97
93
92
95
97
98
98
100
100
97
97
97
99
98
99
100
99
100
101
105
107
108
108
108
108
108
109
109
112
113
112
112
112
113
113
113
113
113
113
115
117
120
120
122
123
122
123
122
122
120
122
114
110
109
106
105
102
106
106
103
102
101
96
96
95
89
86
85
86
87
89
90
93
94
95
95
95
96
104
104
105
105
105
106
106
106
107
107
107
107
107
107
107
107
111
111
112
112
113
117
117
117
117
117
117
117
117
117
119
119
120
120
120
120
120
120
122
122
124
125
126
127
128
132
132
133
132
131
132
133
135
136
136
135
135
135
133
133
133
129
129
128
128
129
130
132
129
129
131
131
130
127
126
129
129
130
130
130
132
131
131
131
130
130
130
130
129
128
128
127
128
124
120
115
115
112
109
108
109
112
112
113
112
110
111
110
110
109
109
109
109
110
110
110
111
111
112
112
112
112
113
113
113
113
114
116
116
116
115
117
117
117
117
117
117
117
117
117
118
117
116
116
115
115
116
114
115
114
114
114
114
113
119
116
112
89
84
81
81
83
84
82
83
84
81
84
87
87
87
88
88
90
90
90
90
90
90
91
91
92
92
92
92
92
92
92
92
90
88
89
89
89
87
84
81
80
78
78
80
80
80
81
80
80
80
80
81
80
80
80
80
80
80
80
80
80
80
80
80
82
82
83
84
84
84
84
84
84
85
85
86
86
86
86
86
86
87
87
87
87
87
87
88
90
90
91
91
91
91
92
92
92
93
93
95
95
95
96
96
98
100
100
100
100
101
100
100
100
100
101
101
101
100
100
99
99
100
100
97
96
90
89
90
90
91
92
91
92
92
92
92
92
92
92
92
92
92
94
95
94
93
90
83
82
77
76
77
75
75
73
71
69
68
68
70
67
67
67
66
65
64
63
66
67
67
67
66
66
66
65
66
63
62
62
63
62
63
65
65
67
64
65
63
63
63
63
63
64
65
65
66
66
67
67
67
68
68
68
67
67
68
70
70
70
70
70
72
73
73
73
73
74
74
74
74
74
74
75
75
77
79
80
81
80
81
81
81
82
82
82
82
82
82
82
82
81
82
82
80
79
80
80
80
80
78
70
67
66
65
67
67
69
70
70
72
73
73
73
73
73
76
76
76
77
77
77
77
77
80
82
82
83
83
83
83
84
83
82
85
85
85
84
80
79
79
82
82
85
85
85
85
85
85
85
87
87
87
86
87
87
85
85
85
86
84
84
84
83
85
89
89
92
93
93
94
95
95
96
98
98
98
98
99
99
99
99
99
99
99
99
100
100
101
105
104
105
105
103
103
100
99
98
97
98
97
94
93
93
95
95
95
95
96
96
97
96
96
99
98
99
100
100
100
99
99
99
99
99
98
97
97
97
99
99
99
99
99
99
99
97
96
96
96
97
96
96
97
97
97
97
98
99
99
100
100
100
102
102
102
102
102
105
106
106
107
107
107
107
105
105
105
106
106
105
105
106
106
105
107
107
107
107
107
103
102
104
105
106
111
107
109
111
110
109
108
112
112
111
110
108
102
100
97
98
100
100
102
105
103
106
107
107
107
108
109
109
111
111
112
114
115
115
115
115
117
117
120
120
121
125
125
125
123
138
137
136
137
129
127
127
126
125
129
130
130
129
127
126
127
135
135
137
137
139
139
138
137
137
139
138
139
137
135
137
140
140
142
142
142
143
146
146
146
147
147
147
147
147
148
150
150
150
151
151
151
151
151
152
152
153
157
157
157
157
157
157
156
154
153
152
152
150
152
152
152
152
152
152
152
153
154
157
159
160
161
161
160
162
162
162
162
162
162
162
163
163
163
163
164
163
165
165
164
164
165
165
166
167
170
170
169
169
167
167
167
167
167
168
170
165
166
161
160
160
160
159
155
151
150
150
152
152
152
152
153
153
154
152
148
148
149
149
147
147
148
148
148
147
144
140
138
132
128
127
117
114
112
108
102
100
101
101
98
98
93
90
88
87
87
87
87
87
87
86
86
85
85
85
86
85
85
85
85
85
84
84
85
84
85
85
85
84
82
82
82
82
81
79
80
80
81
80
80
80
81
80
80
81
80
79
79
79
78
78
78
79
79
78
78
78
78
78
81
82
84
84
85
85
85
85
86
86
86
86
87
87
87
87
88
88
88
88
88
89
90
88
87
87
90
91
87
82
76
72
67
67
67
67
67
67
65
67
65
64
64
61
61
61
57
57
57
61
61
62
59
59
60
59
59
60
60
61
61
62
61
63
63
65
65
65
65
66
65
65
65
65
65
65
67
69
69
69
72
72
72
76
77
80
80
82
82
82
82
82
82
82
82
82
83
83
82
82
85
85
85
85
89
90
89
90
89
89
88
88
88
89
89
89
91
97
100
101
105
105
106
106
105
107
107
107
109
109
110
110
109
110
110
112
112
113
114
114
114
114
113
113
113
113
113
117
116
125
127
127
128
128
128
128
129
125
127
130
132
132
132
130
131
130
130
131
132
132
133
134
132
132
131
131
131
131
131
132
131
131
137
138
140
140
142
142
142
143
143
143
143
143
142
142
142
144
145
145
145
145
145
144
145
145
145
145
145
145
146
147
147
147
147
147
147
148
149
151
150
150
152
152
153
153
154
154
155
155
155
156
156
157
157
159
159
159
159
159
162
163
163
163
163
164
165
165
164
163
165
165
163
163
163
162
162
162
162
163
163
162
162
160
161
162
163
163
163
163
165
159
157
156
149
150
149
146
147
143
142
136
125
126
120
120
117
117
117
115
115
110
112
110
101
101
98
98
98
85
77
75
71
69
67
65
65
65
64
65
65
65
64
64
64
63
64
64
63
63
63
63
63
61
62
63
62
62
59
59
60
57
59
59
60
60
60
60
60
61
61
62
62
59
59
57
56
57
57
57
57
57
57
57
57
58
58
58
58
56
56
57
57
57
57
57
57
57
57
57
58
59
57
56
57
53
52
51
50
49
47
47
47
48
48
52
53
53
53
53
53
53
53
53
53
53
53
53
53
53
53
53
53
53
53
53
53
53
52
52
52
52
53
53
53
55
54
53
52
54
54
52
52
53
53
53
54
55
55
57
58
60
60
61
61
62
64
65
65
63
62
62
62
62
64
67
67
67
68
70
70
70
70
70
70
72
72
72
72
72
71
68
67
67
65
67
67
67
68
69
70
69
69
69
69
69
69
69
69
70
70
70
71
73
72
72
72
72
72
72
72
73
73
73
73
73
73
74
74
74
74
74
74
74
74
74
74
74
74
74
74
74
74
74
74
74
74
73
72
72
72
71
71
70
70
70
70
70
70
70
70
69
69
72
72
72
72
72
72
73
75
75
75
75
76
76
77
77
77
77
70
69
67
67
70
73
74
74
72
72
72
72
72
72
72
72
73
74
75
75
75
75
75
75
75
76
77
77
75
74
69
69
70
67
69
70
68
65
57
57
57
57
57
55
52
48
44
45
43
43
43
43
44
45
45
45
45
46
47
48
48
48
48
48
49
49
49
49
49
50
50
50
50
50
50
50
49
49
48
50
49
49
48
47
47
47
47
47
47
47
47
48
49
49
50
49
49
48
47
47
48
48
48
49
50
50
50
49
48
48
48
47
47
47
48
48
48
47
47
47
47
47
47
47
48
48
48
50
50
50
50
50
51
51
52
52
52
52
52
52
54
55
55
56
56
57
57
57
57
57
57
57
57
57
57
57
55
51
52
51
52
55
53
52
52
52
49
49
47
42
42
40
40
40
40
40
40
40
39
39
38
38
40
40
40
40
40
40
41
41
41
41
41
41
41
41
41
41
43
45
45
45
47
47
47
47
47
47
47
47
46
46
47
47
48
48
47
47
47
47
47
52
52
50
50
50
50
50
50
50
50
50
49
47
47
48
48
50
52
53
53
53
54
60
60
61
62
62
62
63
63
63
63
63
63
63
63
63
63
65
66
66
66
67
66
67
68
70
70
71
70
69
69
69
67
66
65
60
59
57
57
54
54
56
56
55
55
55
55
55
55
55
55
55
55
55
55
55
55
55
55
55
55
56
56
56
57
57
57
58
58
58
58
58
58
58
58
58
58
57
59
59
60
62
62
62
62
62
62
63
63
64
64
64
64
64
67
67
67
70
75
74
72
75
75
82
83
85
85
85
86
87
88
90
91
91
91
92
93
93
93
92
95
97
100
101
103
103
103
104
103
103
104
106
110
109
115
118
118
118
119
119
120
132
132
138
141
142
142
143
147
150
150
152
155
157
164
170
177
182
183
188
196
197
202
206
206
210
212
212
212
212
215
219
222
224
225
225
225
225
225
226
226
226
227
227
227
228
232
235
236
237
236
235
235
235
235
235
234
235
241
242
242
242
243
243
247
247
250
249
251
251
252
252
253
253
253
252
252
257
260
262
264
264
264
262
262
262
265
265
267
266
267
266
263
267
265
267
269
271
270
271
277
280
288
290
279
278
276
273
272
276
272
273
272
269
265
262
262
263
257
257
245
238
228
230
228
235
237
238
239
240
251
257
258
260
265
266
265
267
267
272
275
275
280
279
280
281
280
281
281
281
280
280
275
276
279
282
291
296
295
294
297
298
297
304
303
303
304
305
305
305
312
315
315
316
317
317
320
320
320
322
322
323
323
323
323
324
325
328
329
330
332
332
332
333
336
338
340
340
340
341
342
342
342
342
342
342
341
342
342
343
350
353
346
345
345
343
343
352
355
355
355
355
350
347
347
347
354
353
351
350
347
347
350
351
351
352
352
352
353
353
355
355
355
355
355
349
349
349
350
348
348
348
347
346
345
345
342
340
340
338
335
332
336
335
337
337
323
318
319
310
311
314
305
301
305
300
299
297
302
303
300
299
291
282
280
280
280
291
291
293
293
292
301
300
300
304
302
301
298
296
296
295
297
297
299
298
299
296
287
286
286
293
294
297
292
291
297
301
310
318
317
317
317
315
315
320
322
314
316
312
308
305
308
307
303
303
294
282
281
278
280
286
286
292
293
292
297
297
300
302
303
304
306
305
304
306
307
308
315
315
315
319
318
322
322
322
322
322
315
315
321
323
332
334
331
330
332
332
332
341
340
342
347
350
350
350
360
363
364
366
368
371
375
375
377
380
380
382
382
382
386
389
390
391
393
393
392
392
392
392
392
396
397
397
398
397
397
398
401
402
402
402
388
377
383
371
370
372
363
358
357
359
360
362
360
361
363
362
360
360
361
362
361
360
362
362
361
360
360
359
360
360
360
359
360
360
361
362
362
362
364
364
364
365
365
363
362
355
341
338
340
334
333
334
334
334
333
332
335
336
339
338
337
336
336
336
331
337
333
316
312
305
303
301
301
301
296
296
290
290
290
287
285
289
287
285
285
280
285
286
287
291
289
285
284
263
257
257
257
252
241
240
237
234
233
230
217
217
217
217
217
217
217
217
219
220
220
219
218
217
215
216
201
200
198
197
189
186
185
183
183
183
180
182
184
182
181
182
182
182
182
181
182
183
185
185
186
185
184
177
177
177
177
176
177
177
177
178
178
178
178
177
177
177
177
177
178
181
180
176
166
163
162
155
155
158
157
158
157
156
155
153
157
159
159
160
160
160
158
157
157
157
157
155
153
153
153
156
156
156
155
155
155
150
150
150
150
150
150
150
152
152
153
153
152
153
153
153
151
151
151
151
156
156
155
155
156
156
156
157
155
155
155
155
154
152
152
152
150
150
140
136
132
132
132
132
132
133
133
132
131
131
131
133
134
134
134
130
130
130
130
130
132
132
132
131
130
130
130
130
127
127
126
122
123
123
125
121
118
115
114
112
109
110
102
102
101
99
97
96
97
97
97
96
96
96
96
97
97
98
98
98
97
97
100
100
101
101
102
102
102
100
100
100
102
102
104
104
105
105
105
106
106
107
109
110
110
110
113
115
119
122
122
122
122
122
121
122
123
120
121
119
118
117
117
117
117
117
110
102
97
95
94
95
97
97
97
97
102
104
105
105
107
107
107
108
108
110
111
111
112
112
113
114
113
113
112
112
110
109
108
107
108
108
110
108
107
106
105
103
103
105
102
102
102
102
102
102
102
104
104
104
104
104
105
104
104
104
105
105
105
105
105
105
105
106
106
106
106
106
106
106
107
108
108
108
108
108
108
108
107
107
107
107
107
106
106
105
105
104
100
98
98
97
95
98
98
96
95
95
91
90
90
90
90
88
87
85
83
82
84
84
84
84
84
84
84
84
84
83
83
83
82
77
77
77
77
76
76
76
76
75
73
72
70
68
67
66
60
58
59
59
60
60
60
60
59
59
57
57
57
58
59
58
58
57
57
58
57
57
56
51
48
48
49
48
49
49
48
48
49
50
50
50
50
50
50
50
50
50
50
50
50
50
50
50
50
48
46
46
46
45
44
45
45
47
47
48
47
47
46
47
46
46
46
46
45
45
46
46
47
47
47
47
46
45
44
42
42
43
43
43
44
44
44
44
44
45
45
45
45
45
45
45
45
45
46
46
46
46
46
46
45
45
45
45
45
45
45
45
45
48
46
45
45
45
44
44
44
44
45
43
42
42
42
42
42
42
42
42
42
42
42
42
42
42
42
42
42
42
42
42
42
42
42
42
42
42
42
42
42
42
41
41
42
42
42
42
43
44
43
44
44
44
44
44
44
43
42
42
41
42
42
42
43
41
40
40
40
40
40
40
41
41
42
43
43
44
43
43
43
42
42
45
45
47
47
47
49
50
50
50
50
50
50
50
50
50
50
51
51
51
50
50
50
50
51
54
53
55
48
47
47
46
47
48
48
51
51
51
51
51
55
55
55
55
55
55
55
55
55
55
55
55
56
56
59
59
59
59
59
59
59
57
57
57
57
58
59
58
58
60
60
59
58
58
58
58
58
60
60
60
60
60
56
55
55
55
55
57
57
57
57
57
57
57
57
57
57
57
57
57
56
57
58
59
59
59
59
58
59
59
60
60
60
60
60
60
60
60
60
61
61
61
61
62
62
62
61
61
62
62
62
60
61
62
61
60
59
58
57
57
56
56
54
52
51
50
49
48
50
50
49
49
49
48
48
48
48
48
48
48
48
49
49
50
50
50
50
50
50
49
49
49
49
49
49
50
50
50
50
50
50
50
50
50
51
50
52
52
55
55
57
57
60
59
59
61
61
61
62
64
64
64
65
66
65
65
67
67
67
67
67
67
67
67
67
67
67
67
67
69
69
69
71
70
70
70
70
73
76
75
71
71
71
67
56
59
59
59
59
57
60
60
61
62
62
62
65
65
65
66
66
67
67
67
67
67
67
67
68
68
67
67
67
67
67
67
67
67
68
68
69
69
69
69
69
69
69
69
69
69
69
69
69
69
69
69
69
69
70
70
70
70
70
71
72
72
73
71
70
70
70
70
70
72
72
71
72
72
71
71
72
74
75
75
75
75
75
75
75
77
79
79
79
79
80
81
81
82
82
82
82
82
82
82
82
82
82
82
82
82
82
82
82
83
83
83
83
84
86
86
86
85
85
85
85
83
82
82
80
67
67
63
58
57
57
58
57
56
58
58
58
58
59
60
60
60
60
58
59
60
60
60
60
60
59
57
57
57
57
59
59
60
60
58
59
57
47
47
47
47
45
47
48
50
51
51
50
50
51
51
50
52
52
52
52
51
52
52
52
53
52
52
54
55
55
55
55
57
57
58
59
58
58
57
57
58
59
59
59
59
59
60
62
62
65
65
65
66
66
67
67
67
68
68
68
69
72
72
73
73
72
72
72
73
74
79
79
79
80
80
80
80
82
83
85
86
87
87
87
85
86
87
87
87
87
87
87
88
88
94
94
93
93
92
92
92
93
93
93
93
92
92
92
93
93
93
92
93
92
92
94
95
96
96
96
95
95
97
96
97
95
94
93
91
90
89
90
91
91
91
90
90
90
90
91
92
92
92
92
92
93
94
94
95
95
95
95
95
94
94
94
94
95
95
95
97
97
97
97
98
99
99
99
98
100
102
103
103
100
101
101
102
100
101
100
102
102
102
101
101
103
103
103
103
103
103
103
102
100
100
99
98
98
92
94
92
92
90
87
85
82
79
78
78
75
75
75
72
72
72
62
61
60
57
57
58
59
57
57
55
55
55
55
57
57
57
57
57
57
57
57
57
57
57
57
57
58
57
57
57
57
57
58
56
56
56
56
56
57
57
58
58
58
59
59
60
60
61
61
61
61
61
62
62
61
61
61
61
61
61
60
57
57
56
55
53
53
52
52
52
53
53
53
53
53
53
53
53
53
53
55
54
54
54
54
54
55
55
55
55
55
55
55
55
55
56
56
56
56
56
55
55
55
54
54
56
55
54
52
47
47
47
45
45
45
49
49
49
49
49
49
49
49
50
51
50
45
43
44
45
44
44
43
41
41
43
43
45
45
45
47
46
46
47
47
47
47
47
47
48
50
50
50
50
50
50
50
50
53
53
55
56
56
55
55
54
52
52
52
48
50
49
47
47
47
49
48
48
48
47
47
47
49
52
52
52
54
54
55
55
56
57
57
57
57
57
57
57
57
57
57
57
58
58
59
60
61
61
61
60
60
62
66
66
72
76
76
77
77
78
78
80
80
81
85
85
85
85
88
90
90
90
92
92
92
92
92
97
97
97
97
97
100
100
100
102
102
102
102
97
97
97
97
98
99
97
97
96
96
96
96
96
97
98
98
98
99
100
104
105
104
104
105
105
105
105
103
102
102
102
102
101
102
102
102
102
103
103
103
103
103
106
105
105
105
105
108
108
109
110
110
110
110
110
110
110
110
109
110
110
110
110
110
110
110
110
112
113
113
110
113
114
115
115
114
114
114
115
115
117
117
117
117
117
117
117
120
120
120
120
120
120
120
120
120
120
120
122
122
122
123
122
122
122
122
122
122
122
122
124
125
121
120
112
110
110
80
79
75
71
68
64
62
62
61
57
57
57
58
58
57
57
58
58
58
58
60
60
62
62
62
62
62
60
60
60
60
60
60
60
60
60
60
60
61
60
56
56
55
56
57
60
60
59
57
57
60
60
61
62
62
63
63
64
64
65
65
65
67
67
67
67
68
69
69
69
69
68
68
68
68
72
72
72
72
72
75
77
77
78
78
78
79
78
78
78
80
80
72
72
71
69
67
67
65
70
72
72
71
75
82
81
84
91
92
94
95
97
97
103
103
100
100
100
102
101
101
103
104
105
108
109
109
110
111
113
114
114
114
114
114
113
113
115
115
116
116
117
117
118
119
120
121
121
121
121
122
122
124
124
125
125
125
125
128
130
131
132
132
132
132
132
133
134
134
136
136
136
137
137
138
139
139
139
140
140
140
140
140
141
141
143
144
143
145
145
146
146
146
145
144
144
142
143
143
143
143
142
142
142
142
142
140
140
139
140
140
140
143
144
145
145
145
144
144
140
139
141
142
141
141
141
139
135
137
137
138
138
137
137
136
136
136
136
136
136
137
137
137
137
138
138
137
137
137
137
138
140
134
134
135
131
130
129
109
106
102
101
92
85
82
75
74
60
60
59
58
59
59
58
58
58
60
60
61
62
65
67
67
67
67
67
67
67
67
67
67
68
68
69
70
70
70
70
70
70
70
70
70
70
71
71
70
72
72
74
74
73
74
74
75
73
72
73
73
73
76
75
75
75
76
79
79
79
78
78
78
78
78
78
78
78
78
78
80
80
80
80
80
80
80
80
80
80
80
80
80
77
78
79
80
78
78
78
77
78
77
75
77
80
82
82
77
76
75
71
71
74
75
77
77
79
79
79
82
82
82
82
82
82
82
82
82
82
82
82
85
85
86
87
87
87
89
89
89
89
89
89
91
91
92
92
92
95
95
98
100
100
100
100
100
100
101
101
102
104
104
103
105
104
104
105
104
100
100
100
97
95
97
97
97
97
97
97
97
97
98
99
100
100
100
100
100
105
105
110
110
110
110
110
110
110
110
111
112
112
112
114
114
114
115
115
115
115
115
115
116
116
116
117
115
114
114
112
109
108
107
105
105
102
99
99
102
102
102
102
102
97
95
93
93
93
93
93
94
94
95
95
95
96
96
96
95
95
95
97
96
95
97
96
96
97
96
95
95
97
95
96
95
93
92
90
90
90
90
90
90
90
94
95
95
95
97
102
102
102
103
103
105
105
105
105
105
105
105
105
105
105
105
105
105
105
105
105
105
105
105
105
105
105
94
89
90
92
92
90
86
81
81
76
75
75
74
73
74
74
73
72
72
73
75
74
74
73
72
72
72
72
72
72
72
72
72
72
72
73
73
73
74
73
73
73
73
73
73
70
67
67
67
65
66
67
67
67
67
67
67
67
69
69
69
70
70
70
70
70
70
69
70
70
70
70
70
70
72
72
71
71
71
71
71
72
72
72
72
72
72
72
72
72
72
71
71
71
71
71
71
71
71
71
71
71
71
71
70
70
70
70
66
65
66
64
63
62
58
57
56
55
52
52
47
46
46
45
45
45
46
46
46
46
45
45
44
44
45
47
47
49
49
49
49
50
50
50
50
50
50
51
51
51
51
51
51
51
50
51
51
51
51
52
51
52
50
49
50
48
49
49
42
42
42
42
40
41
39
38
37
37
38
36
36
38
38
38
39
39
40
42
43
46
47
47
47
47
46
47
47
53
54
54
55
55
55
55
58
58
60
60
61
62
62
65
65
65
65
65
65
66
68
72
72
72
71
70
70
70
70
75
75
76
77
77
77
77
80
80
80
80
80
80
81
81
81
82
82
82
83
83
83
84
84
84
85
85
84
85
85
85
85
85
85
85
85
86
86
86
86
86
86
86
85
85
88
88
89
90
88
87
87
87
87
88
90
91
91
91
90
90
90
90
90
90
91
91
91
91
92
92
92
92
92
92
92
95
95
95
97
97
98
98
98
98
98
99
99
99
99
100
100
100
100
100
100
100
100
100
101
102
102
103
103
103
103
103
102
103
104
102
102
102
101
100
102
102
105
105
105
105
105
105
105
105
104
102
100
97
95
92
92
85
80
77
73
73
70
70
67
64
70
67
67
67
63
62
62
63
56
55
56
53
52
52
52
52
52
52
52
53
52
54
54
54
57
57
57
57
57
57
58
58
58
58
58
58
58
57
57
59
62
62
64
64
65
66
67
67
68
68
68
67
63
62
64
67
68
70
67
67
67
67
67
69
67
67
72
72
72
72
74
76
76
76
76
76
77
77
78
79
79
79
81
81
82
82
82
81
81
81
82
83
83
84
84
85
87
87
86
82
86
87
86
87
89
89
90
90
92
92
93
94
94
94
94
94
94
95
95
96
96
96
96
96
99
99
100
101
103
104
104
104
104
105
105
106
106
107
107
115
115
115
116
116
117
117
117
117
117
117
117
117
120
120
120
120
120
120
120
121
121
122
126
127
128
130
130
130
130
130
129
130
129
128
128
127
125
125
126
127
129
130
129
130
130
130
130
132
132
132
132
128
125
123
123
123
125
126
125
127
127
127
128
128
130
130
132
134
133
134
134
134
135
135
135
135
136
136
135
135
130
125
124
123
123
125
121
121
119
118
117
117
120
119
120
119
117
117
115
114
112
112
112
112
112
112
113
113
113
114
115
113
115
115
115
115
115
115
115
115
115
117
117
120
120
120
120
120
120
120
120
120
121
120
114
109
106
98
97
98
96
96
96
95
95
95
95
97
97
97
96
95
95
96
97
100
100
100
101
100
100
97
98
98
97
97
99
97
97
97
99
99
100
99
100
100
100
98
98
98
100
101
101
104
108
112
112
111
98
95
92
92
90
90
88
90
90
89
89
89
91
91
91
91
91
90
90
90
90
90
92
92
92
92
92
92
92
92
92
92
93
93
93
93
93
93
93
93
94
95
97
97
97
97
99
99
100
101
102
105
106
107
107
107
107
107
107
109
109
110
112
108
107
105
106
107
108
107
107
106
106
106
106
110
110
113
114
114
116
116
116
116
116
116
116
117
117
117
117
117
117
117
117
115
115
115
114
115
117
116
110
108
112
111
112
112
104
96
90
89
89
92
89
88
86
82
81
80
80
80
80
80
82
82
82
82
83
85
85
85
85
85
85
88
90
94
95
95
95
95
95
95
95
96
96
96
96
96
95
95
95
95
97
97
97
97
101
105
105
107
107
106
106
103
103
103
104
107
107
107
107
106
107
107
108
108
109
110
110
110
110
110
110
110
110
112
113
113
113
110
110
109
107
106
105
105
103
99
99
93
93
92
84
82
82
81
80
80
82
77
77
76
76
76
75
77
77
77
78
78
78
78
82
84
85
86
87
87
87
87
87
87
87
87
87
87
87
87
88
87
87
87
87
86
87
87
88
88
88
87
87
90
95
98
100
105
104
104
105
105
104
105
105
104
104
104
104
104
106
110
110
111
112
113
113
113
114
114
115
115
115
115
116
117
117
117
117
117
120
120
120
122
122
124
124
120
114
110
110
105
103
103
104
104
102
100
99
100
100
102
102
102
102
100
99
99
99
97
96
96
95
95
95
95
96
96
97
98
97
97
98
100
100
100
99
99
99
100
100
100
100
100
100
101
101
101
101
101
102
102
102
102
102
102
102
102
102
103
103
103
105
106
106
107
107
107
107
107
107
107
106
106
105
106
106
106
106
106
107
108
109
108
108
107
107
107
107
106
104
102
102
100
100
97
96
96
92
92
92
91
84
80
80
72
70
70
56
55
54
53
50
47
45
42
42
37
38
38
40
40
40
40
41
42
42
42
42
42
42
43
43
43
45
45
45
45
45
45
44
44
44
44
45
45
45
45
41
40
39
40
40
40
40
40
40
42
43
47
49
52
51
50
50
50
50
51
50
50
52
52
52
52
57
60
60
60
60
60
60
60
61
62
63
64
65
65
76
82
82
87
87
87
88
88
88
89
89
89
90
90
90
92
92
92
92
95
99
99
100
102
105
105
105
104
102
100
100
102
102
105
105
104
103
103
103
103
103
104
104
104
105
105
105
105
105
105
105
105
105
105
105
105
105
105
105
105
105
105
105
105
105
105
105
105
105
105
107
107
107
107
107
107
108
109
110
111
111
111
111
111
111
111
110
111
111
111
112
111
111
111
113
114
115
115
115
116
116
116
116
117
117
117
117
117
118
119
120
120
120
120
120
120
120
120
120
120
120
120
120
120
120
122
123
123
123
123
122
122
125
125
125
127
126
125
125
123
122
124
124
122
122
122
117
116
117
117
120
120
120
120
118
118
118
118
118
118
117
117
120
118
122
118
112
110
108
108
106
107
102
97
101
95
94
92
79
77
75
73
69
67
67
65
65
62
62
62
62
62
62
62
65
65
66
67
68
71
72
73
74
75
80
80
80
82
82
82
82
82
82
82
81
81
81
81
82
81
80
82
82
82
81
81
81
81
82
81
82
84
83
82
83
83
83
86
86
85
85
85
85
85
91
92
92
92
92
92
92
93
95
96
96
97
97
97
97
100
100
102
102
102
102
102
102
103
105
105
105
105
106
106
107
107
107
107
107
107
107
107
107
110
110
110
108
107
107
104
104
105
105
107
107
107
108
108
112
112
112
112
115
116
116
116
116
116
116
116
116
116
119
119
123
122
122
120
116
116
115
117
118
119
123
125
124
124
121
120
120
120
120
120
120
117
116
113
112
110
110
109
109
110
110
110
111
111
111
112
112
113
112
113
114
115
115
117
117
117
117
117
117
117
120
120
120
121
120
120
117
117
117
117
120
120
117
118
121
121
122
122
120
119
117
114
114
114
112
110
109
107
106
103
105
105
104
104
102
104
104
105
106
107
107
107
107
108
108
108
108
108
109
110
112
112
112
112
112
112
112
112
112
112
112
112
112
112
113
113
113
113
113
114
114
116
116
116
115
115
115
115
114
110
110
109
108
109
109
109
108
108
107
105
104
103
102
102
102
101
97
95
95
94
95
95
95
94
94
94
94
95
93
94
93
92
92
92
89
90
89
89
85
79
77
75
75
70
69
67
67
67
67
67
69
69
70
71
72
72
72
75
75
75
76
76
77
77
77
77
76
75
71
71
71
70
75
74
74
75
75
75
75
75
75
77
75
76
77
80
82
83
80
77
77
72
71
75
72
70
69
65
63
62
63
66
69
69
70
69
69
68
70
71
71
71
72
72
72
74
75
76
77
79
80
79
79
80
82
82
84
84
85
85
85
85
85
85
85
86
85
86
96
98
98
100
100
100
100
100
100
109
110
113
114
114
114
114
125
125
127
127
129
130
131
132
132
133
133
135
137
140
142
142
142
144
145
145
144
144
145
145
142
137
137
145
147
147
147
146
145
145
139
139
139
139
142
141
140
139
139
140
140
140
146
147
148
149
149
150
150
150
150
150
150
151
152
153
153
151
153
155
155
155
157
157
157
157
157
157
158
157
157
157
157
157
157
157
158
158
158
160
159
159
159
160
160
160
160
160
159
159
158
158
158
158
159
160
160
160
159
158
158
158
158
158
158
158
159
159
160
161
161
161
160
160
159
160
158
155
155
148
147
145
113
110
108
106
94
88
86
83
81
78
78
75
75
75
75
75
77
77
77
78
80
80
80
82
82
81
81
80
80
80
80
80
80
78
78
78
79
79
79
79
79
80
78
78
79
79
79
80
76
75
75
78
77
78
75
71
70
64
62
62
57
57
55
51
50
47
47
48
47
47
45
45
45
45
45
45
45
45
45
45
45
45
45
45
45
45
45
45
45
46
46
46
46
43
42
41
42
41
41
42
42
42
42
42
43
44
45
45
45
46
47
47
47
47
47
47
47
47
47
47
49
49
49
50
50
50
50
50
50
50
51
51
51
51
52
52
52
52
52
52
53
53
53
53
53
53
53
53
54
54
55
55
55
55
55
55
60
62
64
65
66
65
62
62
62
62
62
64
64
65
64
64
65
62
65
66
65
65
67
68
68
68
70
70
70
71
72
72
72
72
72
73
78
78
80
81
81
82
83
85
85
85
85
85
85
85
85
85
85
86
84
82
84
86
87
85
82
81
81
80
80
80
79
78
80
81
81
80
80
80
80
80
82
83
83
86
87
87
88
89
89
89
90
92
92
94
94
94
95
95
95
96
96
96
97
97
97
96
97
97
97
97
98
98
98
97
98
100
101
102
102
102
102
101
102
102
102
100
100
99
99
99
100
102
104
103
104
105
101
101
100
100
100
100
102
102
104
103
103
104
104
105
106
106
106
107
107
108
109
107
107
107
105
102
99
97
93
92
91
91
91
92
92
92
92
91
91
91
95
95
95
97
97
100
100
100
100
100
101
101
101
101
101
101
102
102
102
102
102
102
102
102
102
102
103
103
102
102
104
104
102
102
103
103
106
107
107
107
107
105
102
102
95
93
93
91
90
90
90
90
90
90
87
85
85
85
85
85
84
84
83
77
78
77
76
72
70
67
67
67
67
67
65
67
67
67
65
65
61
60
58
58
58
60
60
59
58
58
58
58
59
60
60
60
59
59
60
59
59
60
60
60
61
61
61
61
61
60
59
57
57
57
57
58
57
57
61
61
62
63
62
63
63
64
64
65
66
65
66
65
63
62
62
64
65
66
66
66
63
65
65
65
65
65
66
65
65
63
65
67
65
65
65
65
67
66
65
63
63
62
62
62
60
60
60
60
60
62
62
63
62
62
62
62
64
64
66
66
66
67
67
67
67
67
67
67
67
67
68
67
68
68
68
69
69
69
70
70
70
71
74
77
77
77
75
74
74
73
73
73
73
72
72
74
74
74
74
74
75
75
75
75
75
75
76
77
77
80
80
80
82
83
83
84
84
84
84
84
84
84
84
84
85
85
85
85
85
84
82
82
85
85
82
82
85
85
87
87
86
83
82
80
80
80
75
74
72
73
72
71
72
72
70
70
72
72
71
72
69
69
69
70
70
70
70
70
71
71
71
71
71
71
71
71
71
72
71
70
69
69
69
68
68
69
71
71
71
72
73
73
75
75
75
75
75
75
75
75
75
72
72
73
72
72
72
70
69
69
72
72
70
69
67
67
67
69
69
68
69
77
77
78
78
79
80
80
80
81
81
80
80
80
79
76
75
71
68
67
70
70
67
68
70
71
72
72
72
72
71
71
69
69
67
65
65
66
66
66
70
70
69
70
72
72
72
75
75
79
80
81
81
80
80
80
82
82
82
82
84
84
84
85
85
85
85
85
87
88
88
88
88
89
90
90
90
92
94
94
95
97
97
97
97
97
97
98
98
99
99
99
99
98
99
100
101
101
100
102
101
100
100
102
102
102
102
104
105
105
107
106
106
107
108
108
110
112
112
116
117
122
126
127
127
127
127
127
127
128
128
129
129
132
132
132
133
133
135
135
135
137
138
138
140
142
142
145
146
146
149
149
149
150
150
150
149
149
150
151
150
151
155
157
157
161
154
151
150
149
143
144
145
146
147
149
148
147
147
147
147
147
147
148
148
149
149
151
151
152
152
152
153
155
155
156
156
157
159
160
160
160
160
160
162
158
156
156
156
157
155
155
156
156
154
154
157
155
155
155
154
152
152
151
151
152
150
150
150
150
150
150
152
152
153
153
153
153
152
152
152
152
152
155
156
157
157
158
158
158
158
158
158
159
158
159
157
156
162
161
161
162
153
151
151
147
137
135
135
126
125
124
119
114
114
110
110
98
95
97
96
95
94
94
94
95
95
95
97
97
97
98
100
102
102
102
105
105
107
107
107
107
106
108
109
109
109
109
109
108
103
105
104
104
104
103
105
107
106
106
105
105
105
104
106
107
107
107
107
107
107
110
111
113
115
115
119
118
118
118
118
118
119
118
115
115
116
113
113
115
115
115
115
115
116
116
121
124
122
124
125
126
125
127
127
127
129
129
128
128
129
130
131
130
131
132
133
134
134
134
133
133
131
128
134
132
132
132
130
130
130
130
130
132
135
135
142
142
142
140
141
142
139
142
142
132
132
131
131
132
126
127
129
129
130
129
130
136
136
136
136
136
136
136
136
137
137
136
136
136
136
136
136
140
140
141
142
141
141
143
143
144
144
145
144
144
144
143
144
144
144
144
142
140
140
140
140
140
140
143
144
144
145
145
147
147
148
147
147
147
150
150
152
152
155
155
155
156
158
159
159
160
161
161
161
160
160
160
160
160
161
161
162
163
163
163
163
163
163
163
163
166
165
166
165
165
165
165
162
159
158
158
157
157
159
159
160
160
160
160
160
160
155
156
155
155
155
155
157
157
157
156
157
161
162
162
162
162
165
167
169
167
142
142
129
117
116
119
120
115
117
115
115
116
117
116
117
117
120
120
122
127
129
130
130
131
132
134
135
136
137
138
140
140
141
142
143
143
145
144
145
146
147
147
147
147
148
148
147
147
150
147
145
145
148
157
159
159
159
158
159
159
159
159
159
159
159
159
159
160
160
160
162
162
162
163
162
162
163
165
165
165
165
166
167
167
167
167
166
167
168
167
166
167
167
167
167
167
167
167
167
166
165
164
165
165
165
167
167
168
168
168
170
170
170
169
169
167
161
157
155
155
155
153
153
159
160
158
155
155
145
140
135
134
132
132
132
132
135
135
135
135
135
136
136
137
138
137
137
137
136
138
140
141
141
140
140
140
146
146
146
149
151
152
150
150
149
150
150
150
150
149
150
149
149
149
149
150
149
150
150
150
150
149
143
141
140
141
140
137
140
139
135
136
136
133
133
127
120
116
115
106
105
105
111
110
110
110
110
112
112
113
113
114
117
117
117
120
121
121
122
122
124
125
125
124
117
117
115
115
113
113
108
108
107
107
107
108
105
105
105
105
105
105
105
105
107
107
107
107
107
107
108
108
109
110
110
110
111
112
112
110
110
112
112
112
112
112
114
117
117
118
118
120
117
118
120
119
120
121
120
119
120
118
117
117
115
115
117
118
126
126
127
130
130
131
130
130
129
130
130
130
129
132
133
132
130
129
129
132
135
138
146
147
147
147
147
147
150
151
152
150
150
156
157
157
157
157
154
153
153
150
150
147
143
142
141
140
140
140
140
140
142
135
135
135
135
135
135
137
137
137
135
136
136
136
137
136
136
137
137
137
137
137
137
137
137
138
138
142
143
144
145
145
147
147
147
147
147
150
150
150
151
152
152
152
152
151
151
152
157
157
157
157
160
160
160
160
160
160
159
157
155
155
155
155
155
155
155
154
154
152
151
151
151
151
152
154
154
155
155
154
154
156
158
158
158
158
160
162
160
160
160
160
162
167
167
167
165
166
166
161
160
154
152
144
142
143
142
143
143
144
145
145
143
142
140
144
143
145
145
145
145
145
147
147
147
147
147
147
147
150
150
150
150
150
150
148
140
142
140
140
138
137
137
140
142
134
132
135
129
126
127
126
125
125
125
126
126
125
125
126
128
129
130
128
126
126
118
118
118
119
120
122
122
122
120
120
119
122
125
124
125
127
129
128
128
129
129
130
130
130
131
131
131
132
131
132
132
128
126
125
125
125
125
125
125
125
125
126
125
126
124
128
130
133
132
131
131
131
130
129
129
127
127
126
123
121
119
118
118
118
118
117
116
117
116
114
112
112
117
117
118
118
117
116
116
113
113
113
113
112
114
114
115
115
117
118
117
119
119
120
121
122
123
123
124
124
123
124
124
124
124
124
124
128
132
133
133
135
134
134
137
137
137
139
140
138
130
129
130
131
132
132
131
131
132
131
131
130
127
125
121
120
122
121
121
122
129
127
129
132
132
139
140
143
149
152
152
151
151
150
150
150
154
156
164
164
164
163
162
162
162
163
165
165
165
165
166
170
170
170
170
170
170
168
166
168
169
169
172
172
172
172
173
174
174
174
174
175
177
177
180
179
179
179
179
179
186
182
181
174
162
158
159
157
156
156
156
158
160
162
162
167
167
167
175
182
192
192
193
194
195
198
199
201
203
205
206
205
210
210
213
215
214
214
216
217
219
220
221
221
222
224
225
226
226
225
228
232
234
235
235
235
237
237
240
240
240
240
240
240
241
241
240
240
232
228
227
222
222
222
222
222
221
221
221
221
221
221
221
221
220
220
220
219
219
219
219
220
220
220
220
220
219
219
217
215
215
215
215
213
213
213
213
212
212
210
207
205
205
202
200
196
195
194
192
192
192
192
192
192
192
190
188
188
187
185
184
183
182
180
177
175
172
172
172
172
171
173
173
172
172
169
169
169
169
169
168
168
165
165
165
160
157
157
147
144
135
112
80
66
58
32
29
27
27
27
27
27
27
26
25
22
20
20
21
21
21
21
22
21
21
20
20
21
22
22
22
21
21
21
21
21
22
22
21
20
22
21
21
21
21
21
21
21
21
21
22
22
22
22
22
22
22
22
22
22
22
22
22
22
22
22
22
22
22
22
22
22
22
22
22
22
22
22
22
22
22
22
22
22
22
22
22
22
22
22
22
22
22
22
22
22
22
22
22
22
22
22
22
22
22
22
22
22
22
22
22
22
22
22
22
22
22
22
22
22
22
22
23
23
22
22
22
22
22
22
22
23
24
27
29
30
30
30
32
32
32
32
31
31
31
30
28
29
30
30
30
30
31
29
29
23
24
25
25
25
25
25
25
25
26
26
29
32
32
30
30
30
31
33
33
34
34
34
34
33
34
34
36
36
37
37
37
37
39
40
40
40
40
40
40
40
40
40
40
40
40
40
43
43
43
44
44
44
44
45
45
45
45
45
45
45
46
47
47
49
49
50
50
50
50
50
50
50
50
50
51
51
51
51
51
52
52
52
52
52
52
56
56
56
56
57
57
57
57
57
57
58
58
59
60
62
62
62
62
62
62
63
65
67
66
66
66
66
66
67
67
67
69
69
70
70
70
69
68
68
68
69
69
70
71
72
72
72
70
70
70
69
69
67
66
65
62
58
58
59
59
60
60
60
60
60
60
60
60
60
60
60
60
60
59
60
58
58
58
58
57
58
57
57
57
57
57
57
56
55
55
55
55
55
55
52
52
52
52
52
51
51
51
51
52
52
52
52
52
52
52
52
52
54
54
54
54
54
54
53
53
53
55
55
55
55
55
55
56
57
57
58
58
58
59
58
57
57
57
57
53
53
52
52
51
47
47
47
47
45
45
45
45
45
43
42
42
42
42
37
29
28
28
28
28
31
32
32
32
32
33
32
32
32
32
32
32
32
32
33
33
34
35
35
35
36
36
37
37
38
38
37
35
36
37
39
37
40
40
40
43
43
43
44
44
44
44
44
45
45
45
45
45
45
45
47
47
47
47
47
49
48
48
48
48
48
49
49
49
49
49
48
50
52
52
53
53
53
53
54
57
61
61
61
61
62
62
62
62
62
62
62
62
62
62
62
62
62
62
62
62
62
64
67
67
68
70
71
72
73
73
74
74
74
74
74
74
74
74
76
77
77
77
77
77
77
77
78
79
78
79
79
80
80
82
82
87
88
88
90
90
90
91
92
92
90
89
89
89
89
89
88
88
90
92
92
92
92
89
89
88
89
89
88
88
89
88
91
92
92
92
92
91
91
91
91
91
91
92
92
92
92
93
97
98
100
100
101
101
101
101
101
101
101
104
104
105
105
106
106
106
107
107
107
111
112
112
112
112
112
112
115
115
115
115
115
112
112
113
114
115
117
120
119
119
118
118
118
120
120
120
120
120
120
121
121
121
121
121
122
122
123
123
123
123
123
123
125
125
125
125
127
128
127
128
128
130
130
129
129
129
129
129
130
131
131
132
131
131
130
129
127
127
127
132
135
135
135
134
127
127
126
117
117
118
120
118
118
118
110
107
106
106
107
107
107
107
105
107
107
110
111
111
111
112
112
113
113
112
106
101
92
91
89
88
85
81
77
77
78
78
79
79
78
78
77
77
77
77
78
79
79
79
80
81
81
82
81
81
83
84
84
85
85
85
85
85
83
85
85
85
85
85
85
85
85
85
85
85
86
86
86
87
87
87
87
86
87
87
88
88
88
88
88
89
89
89
87
79
80
76
75
76
67
67
65
62
61
62
60
55
55
55
60
60
60
61
62
62
62
62
64
64
65
64
64
67
67
67
69
69
70
70
68
68
67
68
68
67
67
67
68
69
70
73
73
73
75
75
75
75
76
76
78
78
83
82
81
83
81
81
81
83
84
85
85
85
85
85
85
87
88
88
90
88
84
85
85
85
89
91
92
92
94
94
94
94
93
93
95
95
96
95
97
97
96
96
96
96
97
97
97
97
97
97
96
95
95
94
93
94
94
94
94
94
92
90
90
90
90
90
90
87
91
91
91
91
91
93
93
94
96
97
97
97
97
97
97
97
97
98
98
98
98
99
100
102
102
104
105
105
105
105
106
106
106
106
105
106
106
107
107
107
109
109
109
110
110
110
111
113
113
113
112
112
112
112
112
114
114
114
113
113
112
112
112
111
109
109
110
104
103
101
100
97
81
81
81
78
78
77
77
77
77
77
77
77
77
75
74
72
71
71
70
70
71
71
71
71
72
71
73
73
72
71
69
70
70
70
69
69
67
67
67
67
67
67
67
67
67
69
69
70
69
69
70
70
70
70
70
70
70
71
71
72
72
72
72
72
72
72
73
74
75
75
73
72
70
70
69
68
65
65
55
54
55
57
55
55
54
50
47
47
47
49
49
49
48
46
46
46
46
46
47
48
49
48
48
47
48
49
50
55
56
57
57
57
57
57
57
57
57
57
57
59
59
58
59
60
60
60
60
60
61
62
62
62
62
63
65
65
67
71
72
72
72
73
74
74
74
74
73
72
76
78
80
82
84
82
82
83
83
83
84
89
88
88
88
88
87
88
89
91
92
95
95
96
97
99
99
100
100
101
100
100
100
100
100
100
101
101
102
102
103
103
103
104
104
105
105
103
104
105
104
102
101
101
101
101
101
102
102
103
104
103
103
103
103
104
105
105
105
105
105
106
108
110
110
110
115
116
116
116
116
115
115
115
115
115
115
115
115
115
115
116
116
116
117
117
117
117
117
117
117
116
116
115
115
115
115
115
114
114
113
113
114
109
110
108
108
108
108
108
108
109
108
107
103
103
102
100
100
100
101
100
100
100
100
100
97
99
99
98
98
97
93
93
93
93
93
93
92
90
90
90
82
81
81
79
78
74
72
67
64
62
57
58
57
55
55
55
54
52
52
51
51
51
50
51
51
51
51
52
55
54
55
55
53
53
53
52
52
52
52
52
52
50
50
50
53
53
53
53
53
53
53
53
52
50
50
52
52
52
53
53
50
49
49
50
46
44
40
39
40
40
40
40
39
37
37
38
39
39
40
39
40
38
38
38
39
39
39
39
40
40
40
40
44
44
44
42
39
39
39
39
40
42
42
42
42
43
43
43
45
45
45
45
45
45
45
45
45
45
45
45
45
45
45
45
45
45
45
45
45
45
45
45
45
45
45
46
46
46
47
47
47
47
48
48
48
48
48
48
48
48
48
48
48
48
48
47
47
47
47
47
47
47
47
47
47
47
47
47
47
47
47
47
47
47
47
46
46
46
46
46
46
46
47
47
47
47
47
47
47
47
47
47
47
47
47
47
47
46
45
43
41
41
41
41
41
41
40
40
40
40
39
38
37
37
37
37
35
36
36
37
36
37
37
38
38
39
40
40
41
40
40
40
40
41
41
41
41
37
37
37
37
37
37
37
35
34
33
32
32
32
32
32
32
32
32
31
31
31
31
31
30
30
30
30
30
30
30
30
30
30
30
30
30
30
30
30
30
30
29
29
30
30
30
30
31
33
32
32
32
32
32
33
33
33
33
33
34
33
33
33
34
34
34
34
34
34
34
35
35
36
37
37
37
37
37
36
36
37
36
36
36
35
35
35
35
33
33
33
34
33
32
32
33
33
33
33
33
36
37
37
39
39
39
38
38
38
38
39
39
40
40
40
40
40
41
42
45
45
48
50
50
50
50
51
51
52
52
52
52
55
56
56
56
56
55
55
56
57
57
57
57
53
54
54
54
54
55
55
59
59
59
62
62
61
61
61
61
62
61
61
62
62
60
60
61
64
65
65
66
67
68
68
68
69
68
70
71
72
72
72
75
75
75
75
75
74
75
77
77
78
82
82
83
86
86
86
86
86
85
86
86
87
87
87
90
90
90
91
92
95
96
97
97
98
98
98
102
102
106
107
107
107
109
110
110
116
119
122
124
124
124
124
125
125
125
125
126
126
127
129
129
132
133
135
136
136
140
140
140
140
146
147
147
147
150
151
152
152
155
157
157
157
157
157
159
161
162
166
166
167
168
167
167
167
169
170
169
164
164
157
157
155
155
156
157
157
156
155
155
152
152
155
155
153
155
154
154
154
154
155
155
155
156
156
156
156
156
156
156
156
155
154
154
154
154
154
153
152
152
151
153
153
154
154
154
153
153
152
154
155
155
156
155
153
153
151
152
150
136
132
130
129
129
129
127
125
128
128
128
129
130
129
129
129
129
129
130
130
130
131
131
132
132
132
132
132
133
134
134
134
135
135
135
135
135
135
135
137
137
137
137
137
137
137
138
138
137
137
138
143
143
145
145
128
113
89
79
77
74
72
64
55
54
54
55
57
56
56
56
57
57
57
57
57
57
57
58
60
60
60
60
58
58
58
58
57
57
56
56
57
57
57
57
57
57
57
57
58
58
59
60
61
61
61
61
63
65
65
65
65
65
65
64
64
64
64
65
65
65
65
64
64
64
65
65
65
65
65
65
65
65
66
66
66
66
66
66
66
66
66
66
66
66
66
66
66
66
66
66
65
65
65
65
67
67
70
70
69
69
68
68
67
65
65
63
63
64
62
62
63
64
64
64
65
65
65
70
71
72
73
77
77
79
80
80
80
80
82
82
82
84
85
87
87
87
91
91
92
92
92
92
92
93
93
92
93
95
95
92
92
92
91
91
91
92
95
97
96
92
92
94
93
92
95
97
95
95
93
93
93
95
95
94
94
95
96
96
98
98
97
97
97
93
94
94
93
90
90
91
92
92
95
97
97
97
97
97
98
98
99
99
100
102
102
102
102
102
103
103
105
107
107
107
107
107
107
107
107
107
107
107
107
108
110
110
112
114
114
115
115
115
117
119
119
120
120
120
118
118
118
117
118
118
121
121
120
118
117
117
118
117
132
135
135
131
131
130
129
128
127
127
128
132
131
132
131
130
130
129
129
129
128
125
122
114
113
110
110
108
107
107
110
110
117
119
125
125
125
124
124
124
124
124
150
154
155
153
152
152
152
153
156
156
155
153
152
156
157
159
159
157
157
156
154
153
153
153
153
156
159
159
160
159
154
154
159
163
163
167
170
170
169
170
170
170
172
172
171
170
170
172
173
174
174
174
177
181
181
185
185
185
185
185
187
190
191
191
192
192
191
192
195
197
199
200
203
205
207
214
217
218
218
219
220
220
220
220
220
221
221
221
221
228
228
234
234
235
235
236
235
237
231
230
225
230
230
231
230
227
235
230
230
230
227
225
225
221
225
227
228
227
221
220
219
218
216
216
218
230
231
232
232
233
233
233
236
237
238
238
235
238
238
238
238
238
239
241
241
244
244
242
243
244
244
243
242
242
241
242
240
242
241
235
234
227
227
228
227
223
221
222
222
222
222
222
224
222
221
221
221
221
223
223
226
227
230
228
224
221
221
220
221
221
221
222
222
221
221
220
215
211
200
193
193
192
199
201
205
206
207
207
203
205
206
206
206
206
210
210
212
212
215
215
216
217
216
215
216
217
220
223
224
224
224
225
225
230
230
230
230
230
229
235
227
228
224
218
200
192
192
190
190
192
187
188
186
186
187
188
180
165
155
148
147
142
152
153
154
155
146
145
145
145
145
145
146
145
142
143
142
143
142
144
144
144
144
144
144
145
145
145
145
147
152
153
153
155
155
155
156
157
157
157
157
157
157
158
158
160
160
160
160
161
161
161
161
161
161
162
164
165
164
163
159
152
147
147
148
148
148
146
144
142
142
142
141
140
140
139
139
139
138
138
138
139
140
139
139
139
139
139
141
141
143
143
145
145
146
147
147
147
147
147
147
148
147
150
150
150
149
152
152
152
150
148
137
136
130
126
125
120
120
111
114
114
110
105
104
104
105
102
115
117
115
118
117
112
107
107
107
105
104
104
105
106
107
108
110
111
111
111
111
111
112
112
112
112
113
113
113
113
113
113
113
113
113
114
115
115
115
115
115
115
114
114
114
115
115
115
115
115
115
115
115
115
115
115
115
115
116
115
115
115
114
114
114
112
113
113
113
112
112
115
115
115
116
116
119
119
120
121
121
121
121
121
120
120
122
122
123
123
123
123
123
122
122
122
122
122
122
122
122
122
121
122
121
121
120
119
117
117
117
116
117
117
118
117
116
116
116
115
116
115
115
116
116
116
116
117
116
115
117
116
116
116
117
117
117
117
117
120
119
119
118
118
118
118
118
118
119
119
117
117
117
119
119
117
115
112
115
110
112
108
95
89
82
76
74
74
74
72
72
72
72
72
73
73
74
74
74
74
73
73
72
72
72
70
70
72
72
74
70
70
68
68
68
68
69
70
72
72
72
72
72
74
75
76
77
78
78
79
79
80
80
80
82
82
82
80
80
80
79
80
79
79
80
81
81
81
81
81
81
83
83
83
83
83
83
83
83
83
83
83
83
84
84
84
84
85
85
85
85
85
87
87
87
87
88
90
91
91
90
90
91
91
91
91
92
95
95
95
95
95
95
95
96
97
97
97
97
97
97
97
96
96
97
96
95
95
90
91
90
88
90
88
83
80
80
80
82
84
84
85
82
82
82
83
83
83
85
85
85
85
84
84
85
85
86
87
90
91
91
90
90
90
89
88
87
92
95
97
97
97
95
95
92
92
92
91
90
81
81
87
85
87
85
85
85
90
90
95
97
97
97
97
97
97
97
97
101
102
102
102
102
102
102
101
101
101
101
101
101
101
101
100
100
98
97
97
100
102
101
101
104
105
105
105
107
107
107
107
107
107
105
105
105
102
102
97
89
86
86
86
86
86
87
87
87
87
87
87
88
88
88
88
88
88
88
91
92
92
92
92
92
92
92
92
92
92
92
92
92
92
93
92
92
92
91
90
90
90
90
91
91
91
92
92
92
92
92
91
91
90
90
90
90
90
90
90
90
90
90
90
90
90
91
91
91
91
92
92
92
92
91
91
90
90
90
90
90
90
90
90
90
85
85
84
84
83
80
80
80
81
81
79
78
77
77
77
76
76
76
76
77
77
77
77
77
77
77
77
77
77
77
77
77
77
77
77
77
77
77
77
77
77
77
76
75
74
73
70
70
62
47
47
32
32
32
32
30
28
27
27
26
26
25
23
23
20
20
20
20
20
20
20
20
20
20
20
20
20
19
19
19
19
19
19
19
19
19
19
19
18
18
18
18
18
18
18
18
18
18
18
15
15
15
15
15
15
15
15
15
14
14
12
12
12
13
13
13
13
12
12
12
12
12
15
15
15
15
17
18
18
18
18
18
18
17
17
17
17
15
15
12
12
12
12
12
12
12
12
12
13
13
13
13
14
13
13
13
13
13
13
15
15
15
15
16
16
16
16
16
15
15
20
21
21
23
23
22
22
23
25
25
25
26
26
27
27
27
27
27
27
27
27
27
27
27
27
27
27
27
27
27
27
27
27
27
27
27
27
27
27
27
27
27
27
27
28
28
29
30
30
30
30
30
30
30
30
30
30
30
30
31
31
31
31
31
31
31
31
32
32
31
31
31
31
32
33
34
34
34
34
34
34
34
34
34
34
34
34
34
34
34
34
35
38
38
38
38
38
38
38
38
38
38
38
38
38
38
38
38
38
39
39
39
40
40
40
41
41
41
41
42
42
42
42
42
42
42
42
42
42
41
40
40
40
40
40
40
37
37
35
34
34
34
34
32
31
31
32
30
30
30
30
30
30
30
30
30
29
30
28
27
27
26
26
29
29
30
30
29
29
29
29
29
29
29
29
30
31
31
31
31
31
31
31
32
32
32
32
31
31
34
34
34
34
34
34
34
34
34
34
34
34
34
34
34
35
35
34
33
33
31
30
30
30
30
28
28
27
25
25
25
25
25
26
26
25
27
27
26
26
27
27
26
27
27
27
27
27
27
27
27
27
27
27
27
27
27
27
27
27
27
27
27
27
27
27
27
25
25
25
25
25
25
25
25
26
26
26
25
24
23
23
23
23
22
21
21
21
21
21
21
21
21
21
21
21
21
21
21
21
21
21
21
21
21
21
21
21
21
21
21
22
22
22
22
22
22
22
22
22
21
20
20
20
20
21
21
21
21
21
21
21
20
20
19
18
19
19
18
18
17
17
17
15
15
14
15
14
14
12
12
12
13
12
12
12
12
12
12
12
12
13
13
13
13
13
13
13
13
13
13
13
13
13
13
13
13
13
13
13
13
13
13
13
13
13
13
13
13
14
13
13
13
13
13
13
13
12
12
12
12
12
12
12
12
12
12
12
10
9
9
10
10
10
10
10
9
9
9
8
9
9
9
9
9
9
9
9
9
10
10
10
10
10
10
10
10
10
10
10
10
10
10
10
9
9
9
8
7
7
8
8
7
7
7
7
8
8
8
8
8
8
8
8
8
8
8
8
8
8
8
8
8
8
8
8
8
8
8
8
8
8
8
10
10
10
10
10
10
10
10
10
11
11
11
11
11
11
11
11
11
11
12
12
12
12
12
12
12
12
12
12
12
12
12
12
12
12
12
12
12
12
12
13
13
12
12
12
12
12
12
12
12
12
13
13
13
14
14
14
14
14
14
14
14
14
12
12
12
12
12
12
12
12
12
12
12
12
12
12
12
12
12
12
12
12
13
13
13
13
13
13
13
13
13
13
13
14
14
14
14
14
13
13
13
14
14
14
15
15
15
15
15
15
15
15
15
15
15
15
15
15
15
15
15
15
15
15
15
15
15
15
15
16
16
16
16
16
16
16
16
16
17
17
17
17
16
16
16
17
15
15
15
15
15
15
15
15
15
15
16
16
16
16
15
15
16
16
16
16
16
16
16
16
15
15
15
15
15
15
15
15
15
15
15
15
15
15
15
15
15
15
14
13
13
13
13
13
13
13
14
14
14
14
14
15
15
15
15
15
15
15
15
15
15
15
15
15
14
14
14
14
14
14
14
13
13
13
13
13
13
13
13
12
12
10
10
10
9
9
9
8
8
8
8
8
8
8
8
7
7
7
7
7
7
7
7
7
7
7
8
8
8
7
7
7
7
7
7
7
8
8
8
8
8
8
8
8
9
9
9
9
9
10
10
10
10
10
10
10
10
10
9
9
9
9
9
9
9
9
9
9
9
9
7
7
7
8
8
8
8
8
8
8
8
8
8
8
8
8
8
7
7
7
7
7
7
7
5
5
5
5
5
5
5
6
6
6
7
7
7
7
7
7
7
7
7
7
7
7
7
7
7
7
7
7
7
7
7
7
7
7
7
8
8
8
8
8
8
8
8
8
9
9
9
9
9
9
9
9
9
9
9
9
9
9
9
9
10
10
10
10
10
10
10
10
10
11
11
11
11
12
12
12
12
12
12
12
12
12
12
12
12
12
12
12
12
12
12
12
12
13
13
13
13
13
13
13
14
14
14
14
14
14
14
14
14
14
13
13
14
14
14
14
14
14
14
14
14
14
14
14
13
13
15
15
15
15
15
15
15
15
15
15
15
15
15
15
15
15
15
15
15
15
15
15
15
15
15
15
15
15
15
15
15
15
15
15
15
15
15
15
13
13
13
13
13
12
12
12
12
12
12
12
12
12
12
12
11
11
11
11
11
12
12
12
12
12
12
12
12
12
12
12
12
12
12
12
12
12
12
12
12
12
12
12
12
12
12
12
12
12
12
12
12
12
12
12
12
12
12
12
12
12
12
12
12
12
12
12
12
12
12
12
12
12
13
13
15
15
15
15
15
15
15
15
15
15
15
15
13
12
12
12
12
12
12
13
13
14
14
14
14
14
13
13
13
13
13
13
14
13
14
14
14
14
14
14
14
15
15
15
15
15
15
15
15
14
14
14
14
14
14
13
13
13
13
13
13
14
14
14
14
14
14
14
14
14
14
14
13
13
13
13
13
13
13
13
13
13
13
13
13
13
13
13
13
13
13
13
13
13
13
13
13
13
13
13
13
13
13
13
13
13
13
13
13
13
13
14
14
14
14
14
14
15
15
15
15
15
15
15
15
15
15
15
15
15
15
15
15
15
15
15
15
15
15
15
15
16
15
16
16
17
17
17
17
17
15
15
15
15
15
15
15
14
13
13
14
14
13
12
13
13
14
14
12
12
12
12
12
12
12
12
12
12
11
10
10
10
10
10
12
12
12
15
15
14
17
20
20
20
21
21
21
21
21
21
22
22
22
22
22
22
23
23
23
23
24
24
24
24
24
25
25
25
25
25
25
26
27
28
28
28
28
28
28
28
29
29
29
28
28
28
28
29
30
30
30
30
30
30
30
30
30
30
30
30
30
30
30
30
30
30
30
30
30
30
30
30
30
30
30
30
30
30
31
31
31
31
31
31
31
31
31
31
31
32
32
32
32
32
32
32
32
32
32
32
32
32
32
32
32
32
32
32
32
32
32
32
32
32
32
32
32
32
32
32
32
32
32
31
31
31
31
31
31
31
31
30
30
30
29
28
28
28
27
27
27
27
27
27
27
27
25
24
24
24
23
22
20
20
13
13
13
12
12
12
12
12
12
12
12
12
12
12
12
10
10
10
10
10
10
10
10
10
9
9
8
7
7
7
7
7
7
7
7
7
7
6
6
6
6
6
5
5
3
3
3
3
3
3
3
3
3
3
2
2
2
2
2
3
3
3
3
3
3
3
3
3
3
3
3
3
3
3
3
2
2
2
2
2
2
3
3
3
3
3
3
3
3
4
4
4
4
4
4
4
4
5
5
5
5
5
5
5
5
5
5
5
5
5
5
5
5
5
5
5
5
5
5
5
5
5
5
5
5
5
5
5
5
5
5
5
5
5
5
5
5
5
5
5
5
5
5
5
5
5
5
5
5
5
5
5
5
5
5
5
5
5
5
5
5
5
5
5
5
5
5
5
5
5
5
5
5
5
5
5
6
6
6
6
6
6
6
7
7
7
7
7
7
7
7
7
7
7
7
7
7
7
7
7
7
7
7
7
7
7
7
7
7
7
7
7
8
8
9
9
10
10
10
10
10
10
11
11
10
12
12
14
14
14
14
15
15
15
15
15
15
15
15
15
15
15
15
15
15
15
15
16
16
16
16
16
16
16
16
17
17
17
17
17
17
17
17
17
17
17
16
16
16
16
16
16
17
17
18
18
18
18
18
18
19
20
20
20
20
20
20
22
22
22
22
22
22
22
22
22
22
22
22
23
23
23
23
23
24
25
25
26
26
26
27
27
28
28
28
28
29
30
30
30
31
32
32
32
32
32
32
32
33
33
34
34
34
34
34
34
34
34
34
33
33
33
35
35
36
36
36
37
37
37
37
37
38
38
38
39
39
39
39
39
39
39
39
39
41
41
41
41
42
40
40
41
42
42
42
40
40
39
39
39
39
40
39
37
37
37
37
37
37
38
37
37
37
37
37
37
37
38
38
39
39
40
40
40
40
40
40
40
40
40
40
40
40
40
40
41
41
41
41
41
41
41
41
40
40
40
40
40
40
40
40
40
40
40
41
41
41
41
41
41
42
43
43
43
43
43
43
43
43
43
43
43
43
43
43
43
43
43
41
40
40
40
40
40
40
40
33
31
30
30
31
31
32
32
32
32
32
33
32
32
32
32
32
32
32
33
33
33
32
32
32
32
32
32
32
32
32
32
32
32
32
32
32
32
32
32
32
32
31
30
30
30
30
30
31
31
31
31
31
32
31
30
30
30
30
30
28
27
24
23
22
23
23
22
22
21
22
22
22
22
24
24
24
24
23
22
22
21
21
21
20
20
20
20
20
20
20
22
22
22
22
22
22
22
22
22
22
22
22
22
20
20
20
20
20
20
20
20
20
20
21
22
22
22
22
22
22
22
22
22
22
23
22
22
22
22
22
22
22
22
22
22
22
22
22
22
22
22
22
22
22
22
22
22
22
22
21
21
18
18
17
17
17
17
17
17
18
18
20
19
19
19
19
19
19
19
19
19
19
19
19
19
18
19
19
19
19
20
20
20
20
22
22
23
24
24
23
23
23
23
25
25
25
25
25
25
25
25
27
26
26
25
25
26
26
25
25
25
25
25
26
25
25
25
25
26
26
27
27
27
28
29
29
30
30
30
32
32
32
32
32
32
32
32
32
32
32
33
34
34
36
37
37
37
37
38
38
39
39
38
38
37
37
37
37
37
36
36
37
37
37
37
37
37
38
39
40
40
40
40
40
40
40
40
40
40
40
40
40
41
41
41
42
42
42
42
42
42
42
42
42
42
42
42
42
42
42
42
42
42
42
42
42
42
42
42
42
42
42
41
41
40
37
37
37
36
36
36
36
36
36
35
35
35
34
34
34
34
35
35
35
34
33
33
33
33
33
33
34
34
34
34
34
34
34
34
34
34
34
34
33
33
33
33
33
34
34
34
35
35
34
34
34
34
34
34
34
33
33
33
33
33
33
32
28
28
28
28
29
29
29
30
27
27
27
26
26
26
26
25
25
25
25
24
23
23
23
23
24
24
24
23
21
19
18
18
18
17
17
15
15
15
15
16
16
16
15
15
15
15
15
15
15
15
14
15
15
15
15
15
15
15
15
15
15
15
15
15
15
15
15
15
15
15
15
13
13
13
13
13
13
13
13
13
13
13
13
13
13
13
13
13
12
12
12
12
12
12
12
11
11
11
12
12
12
12
12
12
12
12
12
12
12
12
12
12
12
11
11
11
11
11
11
11
11
11
10
10
10
10
10
9
9
9
9
10
10
10
10
10
10
10
10
10
10
10
10
10
10
9
9
8
7
7
7
6
6
6
6
6
6
6
6
6
6
6
6
6
6
6
6
6
6
6
6
5
5
5
5
5
5
5
5
5
5
5
5
5
5
5
5
5
5
5
5
5
5
5
5
4
4
4
4
4
4
4
4
4
4
4
4
4
4
4
4
5
5
5
5
5
5
5
6
6
6
6
6
6
6
6
6
8
8
8
8
8
8
8
8
8
8
8
8
8
8
8
8
8
8
8
8
8
8
8
8
8
8
8
8
9
9
9
9
9
9
9
10
10
10
10
10
10
10
10
10
10
10
10
11
11
11
11
11
11
11
11
11
11
11
11
11
11
11
11
11
10
10
10
10
10
10
10
10
10
10
10
10
10
10
10
10
10
10
10
10
10
10
10
10
10
10
10
10
10
10
10
10
10
10
10
10
10
10
10
10
10
10
10
10
9
9
9
9
9
9
9
9
9
9
9
9
9
9
9
9
9
9
10
9
9
9
9
8
8
8
8
8
8
8
8
8
8
8
8
8
8
8
8
8
8
8
8
7
7
6
4
4
4
4
4
4
4
4
4
4
4
4
4
4
4
4
4
4
5
5
5
5
5
5
5
5
5
5
5
5
5
5
5
5
5
5
5
5
5
5
5
5
5
5
5
5
5
5
5
5
5
5
5
5
5
5
5
5
5
5
5
5
5
5
5
5
5
5
5
6
6
6
5
5
5
5
5
5
5
5
5
5
5
5
5
5
5
5
5
5
5
5
5
5
5
5
5
5
5
5
5
5
5
5
5
5
5
5
5
5
5
5
5
5
5
5
5
5
5
5
5
5
5
5
5
5
5
5
4
4
4
5
5
5
5
5
5
5
5
5
5
5
5
5
5
5
5
5
5
5
5
5
5
5
4
3
3
3
3
3
3
3
3
2
2
2
2
2
2
2
2
2
2
2
2
2
2
2
2
2
2
2
2
2
2
2
2
2
2
2
2
2
2
2
2
2
2
2
2
2
2
2
2
2
2
2
2
2
2
2
2
2
2
2
2
2
2
1
1
1
1
1
1
1
1
1
1
1
1
1
1
1
1
1
1
1
1
1
2
2
2
2
2
2
2
2
2
2
2
2
2
2
2
1
1
1
1
1
1
1
1
1
1
1
1
1
1
1
1
1
1
1
1
1
1
1
1
1
1
1
1
1
1
0
0
0
0
0
1
1
1
1
1
1
1
1
1
1
1
1
1
1
1
1
1
1
1
1
1
1
1
1
1
1
1
1
1
1
1
1
1
1
1
1
1
1
1
1
2
2
2
2
2
2
2
2
2
2
2
2
2
2
2
2
2
2
2
2
2
2
2
2
2
2
2
2
2
2
2
2
2
2
2
2
2
2
2
2
2
2
2
2
2
2
2
2
2
2
2
2
2
2
2
2
2
2
2
2
2
2
2
2
2
2
2
2
2
2
3
3
4
4
5
5
5
5
5
5
5
5
5
5
6
6
6
6
6
6
6
6
6
6
6
6
6
6
6
5
5
5
5
5
5
5
5
5
5
5
5
5
5
5
5
5
5
5
5
5
5
5
5
5
5
5
5
5
5
5
5
5
5
5
5
5
5
5
5
5
5
5
5
5
5
5
5
5
5
5
5
5
5
5
5
5
5
5
5
5
5
5
5
5
5
5
5
5
5
5
5
5
5
5
5
5
5
5
5
5
5
5
5
5
5
5
5
5
5
5
5
5
5
5
5
5
5
5
5
5
5
5
5
5
5
5
5
5
5
5
5
5
5
5
5
5
5
6
6
6
6
6
6
6
6
6
6
6
7
7
7
7
7
7
7
7
7
5
5
5
5
5
5
5
5
5
4
4
4
4
4
3
4
3
3
3
3
3
3
3
3
3
3
3
3
3
3
3
3
3
3
3
3
4
4
4
4
4
4
4
4
4
4
4
4
4
4
4
4
4
4
4
4
4
4
4
4
4
4
4
4
4
4
4
4
4
4
4
4
4
4
4
4
4
4
4
4
4
5
5
5
4
4
4
4
4
4
4
4
4
4
4
4
4
4
4
4
4
4
3
3
3
3
3
2
2
2
2
2
2
2
2
2
2
2
2
2
2
2
2
2
2
2
2
2
2
2
2
2
3
3
3
3
3
3
3
3
3
3
3
3
3
3
3
3
4
4
4
4
4
4
4
4
4
4
4
4
4
4
4
4
4
4
4
4
4
4
4
4
4
4
4
4
4
4
4
4
4
4
4
5
5
4
4
4
4
4
4
4
4
4
4
3
3
3
3
3
3
3
3
3
3
3
3
3
3
3
3
3
2
2
2
2
2
2
2
2
2
2
3
3
3
2
2
2
2
2
2
2
2
2
2
2
2
2
2
3
3
3
3
3
4
4
4
5
5
5
5
5
5
5
5
5
5
5
5
5
5
5
5
5
5
5
5
5
5
5
5
5
5
5
5
5
5
5
5
5
5
5
5
5
6
6
6
7
7
7
7
7
7
6
5
5
5
6
6
6
6
6
6
6
6
6
7
7
7
7
7
8
8
8
8
8
8
8
8
8
8
8
8
8
8
8
8
8
8
8
8
8
8
8
8
8
8
8
10
10
10
10
10
10
10
10
10
10
10
10
10
10
10
13
13
13
13
13
13
13
13
14
15
15
15
15
15
15
15
16
17
17
17
17
17
17
17
17
17
18
18
18
18
18
18
18
18
18
18
18
19
19
19
19
19
19
19
19
19
19
19
19
19
19
19
19
19
19
19
19
18
18
18
18
18
18
18
17
18
19
19
19
19
19
20
20
20
20
20
20
20
20
20
20
20
20
20
20
20
20
20
21
21
21
21
20
20
20
20
20
20
20
20
20
20
20
20
21
21
21
20
20
20
20
18
18
18
18
20
19
19
19
19
19
18
17
17
17
17
17
18
18
18
18
18
18
19
20
19
18
18
18
18
18
18
18
18
18
15
15
15
15
15
15
15
15
16
16
16
16
16
16
16
17
17
15
15
15
15
15
15
15
15
15
15
15
16
16
16
16
17
17
17
16
16
16
17
17
17
17
17
17
18
21
27
30
30
34
47
50
108
243
307
377
457
550
570
572
590
608
615
623
626
627
628
641
647
652
655
657
658
660
670
698
706
717
720
720
720
723
723
733
736
750
761
765
770
772
772
773
773
775
778
778
782
790
793
793
798
805
807
816
833
843
854
856
858
880
889
890
899
900
900
901
914
917
917
921
925
925
925
933
936
953
955
956
958
960
960
960
969
974
995
996
1005
1006
1006
1006
1006
1008
1017
1019
1037
1043
1042
1054
1057
1060
1068
1071
1074
1075
1076
1080
1085
1094
1094
1095
1100
1107
1110
1103
1105
1098
1102
1099
1069
983
983
975
945
895
878
836
752
713
680
677
676
691
692
695
696
683
681
680
681
678
676
685
681
688
690
704
705
704
709
711
711
715
717
718
723
721
720
717
721
723
724
726
740
739
740
740
740
740
740
746
746
747
746
743
742
741
753
760
761
757
755
758
759
760
768
768
769
766
766
765
768
770
775
781
801
799
800
803
823
831
830
829
839
848
843
820
787
776
774
772
754
736
742
751
746
759
762
760
758
754
733
731
728
723
720
713
708
640
634
625
614
616
620
627
629
630
628
621
617
620
618
615
625
629
626
625
624
613
611
599
594
598
593
592
594
600
608
613
610
608
609
610
614
614
615
618
629
633
632
631
632
630
633
626
598
593
587
588
576
577
580
558
552
543
542
545
546
546
545
547
551
571
572
573
574
579
580
580
580
584
585
586
583
584
580
580
580
577
575
578
587
588
598
605
606
606
606
615
618
618
615
618
617
619
628
628
642
644
646
647
645
640
638
638
640
643
647
648
648
650
650
650
652
653
653
653
652
653
648
646
640
638
637
642
641
640
638
637
635
627
616
615
617
611
610
600
589
540
469
436
433
425
405
400
400
404
405
407
408
398
397
385
375
370
368
366
366
366
371
372
373
375
380
388
388
388
389
389
390
394
395
397
397
399
400
401
401
403
405
405
405
407
412
413
413
422
423
425
426
424
422
422
421
424
423
424
424
416
416
416
415
418
415
417
417
410
395
389
347
326
305
304
292
289
286
290
287
275
277
276
275
270
273
272
268
268
271
271
272
272
273
272
267
272
272
272
272
272
276
276
278
278
272
272
273
274
275
275
277
280
282
286
297
300
300
304
310
315
321
325
325
327
327
327
328
328
330
330
330
330
334
334
334
347
355
357
363
365
366
366
366
375
375
377
370
362
361
365
379
392
403
406
410
405
405
397
398
416
420
420
422
417
417
429
430
431
433
437
438
439
440
440
446
449
455
462
462
471
477
474
472
463
467
465
457
456
457
466
467
470
470
471
472
480
480
481
482
482
479
480
480
481
489
489
487
487
487
488
490
496
495
505
506
503
503
503
503
506
506
507
510
510
511
512
509
505
500
500
497
497
497
498
500
500
505
513
514
519
522
523
527
525
525
527
528
528
527
528
532
534
536
540
539
563
565
566
566
560
552
549
546
548
548
553
554
550
553
548
546
545
545
545
542
543
548
555
563
562
563
554
553
551
562
563
563
563
557
558
557
557
555
547
547
539
543
529
530
528
524
503
498
490
470
442
413
377
364
351
345
350
344
339
333
334
335
333
341
341
343
344
333
318
313
302
300
302
302
303
303
303
304
305
305
305
306
307
311
314
314
314
313
317
318
319
319
320
321
320
325
326
326
327
327
327
329
331
331
331
332
333
333
331
330
328
328
322
323
323
323
329
327
327
327
326
329
329
329
329
328
326
325
325
325
327
327
329
329
328
330
330
329
328
329
330
330
332
332
332
332
335
337
337
339
339
340
340
340
340
342
342
343
349
349
352
352
355
367
368
377
377
376
375
380
371
372
372
373
347
345
332
288
277
273
278
279
279
277
284
282
283
282
280
282
283
280
280
280
278
280
277
296
295
293
295
287
274
276
271
271
272
270
266
268
268
270
270
270
265
262
260
258
259
260
262
262
267
268
274
282
284
283
277
276
276
276
277
277
277
281
285
287
293
295
301
304
304
304
305
305
305
306
307
308
310
309
312
320
327
335
335
338
344
343
343
345
355
356
362
364
365
365
365
366
367
367
367
361
351
332
324
322
321
338
340
343
339
356
359
360
361
369
372
372
387
390
392
395
404
409
415
415
415
413
414
417
418
424
430
429
429
435
442
449
449
450
441
427
427
422
423
423
461
465
472
467
462
461
462
460
470
472
475
482
481
487
481
487
488
483
482
482
482
484
490
492
508
513
521
520
520
530
529
532
538
540
560
577
578
573
570
573
578
578
580
580
584
584
584
581
582
583
593
630
648
665
668
673
676
680
686
697
696
697
695
697
698
715
715
715
716
721
736
737
749
749
748
748
745
718
718
722
725
727
738
758
756
753
750
746
737
738
748
757
761
811
809
835
837
846
830
835
851
852
862
868
900
918
948
951
953
957
960
963
963
962
965
995
1000
1016
1016
1018
1031
1033
1049
1081
1097
1098
1123
1123
1131
1127
1126
1117
1115
1134
1189
1189
1197
1199
1221
1226
1231
1239
1251
1253
1257
1258
1259
1266
1269
1273
1283
1290
1301
1301
1306
1316
1328
1340
1354
1360
1361
1361
1361
1363
1362
1384
1395
1396
1393
1298
1247
1250
1226
1241
1235
1246
1251
1238
1188
1174
1213
1220
1223
1226
1225
1225
1254
1272
1276
1277
1278
1278
1278
1279
1280
1283
1286
1297
1288
1288
1290
1296
1306
1318
1326
1326
1337
1341
1342
1348
1347
1348
1349
1344
1347
1347
1351
1366
1366
1368
1363
1363
1363
1365
1364
1367
1368
1372
1376
1377
1378
1378
1378
1379
1379
1380
1376
1375
1374
1376
1376
1373
1372
1373
1371
1363
1361
1361
1358
1357
1363
1363
1366
1366
1363
1362
1361
1358
1354
1348
1351
1348
1332
1328
1311
1214
1221
1203
1199
1195
1191
1181
1179
1183
1183
1189
1184
1171
1117
1116
1112
1103
1095
1095
1093
1083
1086
1101
1087
1083
1082
1071
1040
910
865
855
832
813
788
748
768
765
748
728
690
685
686
678
673
698
693
692
695
693
693
695
691
686
687
679
660
627
621
601
602
613
597
592
574
571
595
604
599
596
596
590
587
573
563
561
559
548
509
505
505
505
515
523
533
547
529
538
538
525
522
518
520
520
538
543
544
547
560
553
550
553
555
556
579
593
599
600
603
604
605
612
613
613
615
615
615
627
638
639
645
647
647
649
660
665
667
673
690
698
701
703
703
704
705
705
708
719
723
723
731
735
735
737
735
738
735
729
724
714
713
715
715
716
722
723
726
727
728
728
728
730
749
760
761
780
790
790
789
790
790
788
805
828
833
833
833
833
833
835
835
835
836
840
848
852
853
854
853
854
858
872
876
877
870
860
861
861
860
860
863
857
855
837
830
828
831
833
835
837
838
839
841
841
843
843
845
845
845
843
842
843
843
845
845
845
846
849
847
845
838
836
835
830
828
823
824
813
807
804
808
808
803
802
797
798
808
813
813
815
815
815
816
815
823
828
833
836
835
836
836
844
848
851
852
853
850
833
831
831
831
841
840
836
835
849
848
844
822
728
673
622
601
596
558
560
532
496
502
494
495
485
456
430
426
382
381
380
378
378
373
372
367
367
366
365
366
367
367
367
367
367
366
362
365
360
360
354
342
350
352
352
355
357
365
369
373
370
370
370
370
370
375
380
383
385
385
382
382
386
385
385
403
422
427
427
427
426
421
428
422
430
432
433
448
452
450
455
457
457
474
477
491
490
490
488
490
498
503
555
567
569
573
575
578
570
571
585
588
587
583
576
573
570
570
580
602
605
620
627
633
633
660
663
673
675
674
673
674
678
683
681
684
685
683
712
714
711
705
699
704
709
713
716
729
737
737
735
733
734
756
765
785
788
796
792
780
782
785
799
803
803
810
810
813
813
813
815
815
816
819
840
851
860
861
864
868
874
889
895
896
905
908
912
912
915
918
918
919
920
928
930
934
940
942
942
942
940
937
938
941
953
993
1004
1008
1008
1008
1008
1003
992
988
989
1002
1001
1001
1003
1002
1001
998
1015
1019
1021
1024
1021
1021
1021
1023
1025
1031
1034
1033
1034
1033
1033
1038
1049
1058
1062
1061
1066
1056
1043
1043
1033
1033
1009
1006
1001
1001
1006
1023
1023
1064
1068
1033
1033
1036
1001
972
960
954
948
935
951
974
983
984
991
958
948
948
915
871
861
800
778
778
775
770
773
773
773
776
776
779
776
783
799
806
814
816
818
821
825
828
828
837
838
840
843
840
838
837
840
860
868
872
870
869
870
871
871
874
874
875
881
870
888
888
901
898
883
883
880
879
880
880
874
898
911
899
847
845
843
789
804
805
804
803
820
821
825
833
838
839
849
851
851
863
870
870
872
871
871
875
875
888
892
893
903
890
888
877
863
857
847
848
848
850
854
857
859
860
872
873
876
878
881
898
905
912
912
916
916
922
923
925
924
926
915
899
898
902
906
910
927
923
918
919
902
899
905
890
890
861
848
787
784
787
786
785
788
793
800
808
810
808
798
792
788
795
798
797
800
811
814
808
805
803
800
784
788
782
785
791
798
785
785
786
789
790
793
773
776
776
771
770
784
784
787
786
785
787
787
788
787
791
791
795
780
768
757
757
760
760
800
803
815
818
825
819
816
816
822
826
827
830
833
833
865
873
873
873
875
879
880
889
890
880
900
832
790
786
726
725
722
708
710
709
704
688
673
670
670
670
673
673
673
674
678
690
694
695
713
720
723
727
727
733
740
740
744
746
750
750
752
753
760
773
777
776
775
775
775
778
773
773
783
783
780
785
778
775
780
783
793
794
795
795
803
816
830
826
833
831
823
798
804
809
830
813
796
792
791
800
818
825
840
848
855
851
833
828
818
820
818
803
802
790
802
807
829
836
820
809
808
808
835
844
848
847
850
858
902
903
905
910
915
918
921
938
943
953
968
989
996
1015
1014
1019
1021
1036
1032
1031
1034
1048
1063
1066
1069
1069
1070
1075
1031
1028
1028
1030
1030
1028
1036
1034
1031
1029
1014
947
938
922
930
929
928
935
924
920
920
921
925
925
925
927
918
920
918
918
918
920
920
921
921
923
928
928
938
942
945
945
950
952
952
953
953
950
950
955
955
960
963
955
941
935
918
918
939
951
955
957
958
957
956
957
959
959
959
960
960
959
961
962
970
960
970
986
985
985
984
987
988
998
1003
1011
1029
1030
1029
1030
1031
1033
1033
1036
1041
1041
1045
1046
1038
1045
1028
1050
1051
1026
1028
980
947
920
859
849
790
731
725
666
638
567
553
548
548
548
570
573
589
590
583
575
548
535
526
515
512
500
502
498
500
500
502
501
500
505
514
538
537
533
534
535
538
540
540
543
545
548
550
553
558
564
568
570
570
571
578
579
592
593
597
603
608
608
607
607
606
615
610
610
610
609
601
598
618
623
629
629
628
628
630
629
629
629
628
628
627
627
625
624
618
616
614
614
613
613
607
602
556
551
549
547
545
543
545
553
571
570
595
598
610
618
615
616
626
631
632
624
633
622
619
620
624
630
640
639
620
633
620
633
633
633
636
637
645
653
660
668
685
687
688
683
682
683
688
713
717
718
775
775
777
779
775
775
778
780
795
805
810
810
810
811
812
850
864
872
875
875
875
878
882
890
896
895
905
910
914
915
915
920
923
929
936
931
930
923
923
944
968
968
982
983
996
1001
994
992
994
985
984
969
973
970
969
960
947
937
935
923
923
922
925
928
930
930
943
945
946
950
954
965
968
968
968
967
967
967
966
966
967
970
962
957
945
940
927
894
890
890
890
888
900
902
904
903
899
893
899
906
907
907
908
908
907
907
907
907
910
911
905
905
902
901
900
896
886
882
882
883
883
882
883
883
883
884
885
885
885
890
895
893
893
890
817
811
775
747
688
620
605
556
557
549
516
507
503
502
503
504
505
505
506
505
505
505
508
508
510
508
506
503
497
497
486
490
487
487
487
487
491
492
494
491
476
425
420
397
402
384
367
357
361
364
365
366
367
370
370
366
365
356
357
357
357
363
361
354
348
348
346
352
350
355
360
357
357
359
357
365
365
365
363
362
365
365
365
366
364
357
342
327
311
305
305
305
306
306
306
305
305
303
301
300
300
300
304
307
309
322
325
327
329
329
330
330
331
332
332
334
335
337
340
332
331
329
325
322
320
320
321
322
322
325
337
340
340
338
337
340
340
355
356
362
369
368
366
364
359
359
354
357
361
365
367
367
367
364
366
365
367
368
368
371
372
372
374
374
375
375
379
380
380
380
381
385
384
383
368
375
375
374
367
367
365
365
365
366
367
365
367
363
362
357
358
357
355
357
360
358
358
358
354
354
355
353
354
351
354
327
324
322
291
283
275
282
282
292
293
292
292
294
297
298
298
300
301
302
299
301
306
306
307
308
307
311
326
330
336
340
347
347
354
352
354
355
364
365
370
370
370
375
376
379
378
378
378
379
379
385
389
391
394
400
403
405
405
405
408
412
412
412
413
413
413
413
413
412
416
417
418
418
420
427
426
430
435
429
428
435
442
442
445
450
437
433
431
407
403
402
401
399
388
372
367
374
361
365
366
367
370
370
373
383
385
387
390
389
389
392
392
396
397
399
398
397
398
397
396
396
386
399
400
398
398
397
397
396
397
398
399
400
402
398
400
399
395
396
391
392
394
395
394
395
392
392
392
383
360
355
352
345
345
345
342
340
340
340
340
342
345
348
349
348
350
350
350
350
350
351
352
353
355
358
358
359
359
359
360
361
363
365
366
367
367
369
370
368
367
367
367
370
370
370
369
380
380
380
380
380
380
380
379
380
380
382
382
381
382
382
385
385
385
384
382
384
382
391
391
394
393
389
338
309
244
245
244
244
245
230
226
217
216
209
209
208
208
209
211
212
213
213
213
214
215
214
214
214
212
212
212
210
207
207
207
212
212
213
215
215
215
215
216
215
215
215
215
215
217
217
217
219
219
219
219
219
218
218
217
216
214
210
204
204
204
199
195
195
193
189
187
188
185
186
184
185
185
185
195
198
200
200
196
194
193
192
191
191
190
189
190
188
188
189
192
193
195
195
190
190
187
185
182
180
180
173
172
172
167
167
166
161
160
159
157
160
164
162
161
158
155
155
152
152
152
154
154
154
154
154
154
154
152
155
154
153
152
151
145
143
140
140
134
132
134
132
130
127
117
115
114
104
95
92
92
95
96
96
97
99
102
102
102
102
102
105
104
105
106
105
105
104
105
109
110
110
109
112
112
114
115
116
116
115
114
114
115
115
115
112
110
110
109
109
109
110
110
107
104
105
106
107
107
114
114
117
116
116
117
117
119
119
121
122
122
121
121
121
121
121
122
125
127
127
127
127
130
130
131
130
133
133
131
130
128
127
127
127
127
127
127
126
126
127
127
127
127
127
127
127
127
129
129
128
128
129
130
130
130
132
132
132
133
134
134
136
136
136
135
135
135
136
136
137
137
137
140
140
140
144
145
144
142
141
137
139
138
140
140
140
141
141
136
136
137
135
135
135
134
134
133
132
132
134
135
134
134
133
132
133
135
135
137
136
136
136
135
137
137
137
137
137
139
139
139
139
139
142
142
142
141
140
140
140
137
136
137
135
115
100
93
95
96
97
97
97
97
97
97
97
97
97
97
97
97
97
97
98
98
98
98
99
99
99
99
100
100
100
100
100
100
99
99
99
100
102
102
101
101
101
100
99
99
99
99
95
95
95
95
95
95
96
96
97
97
97
97
97
98
98
98
98
98
98
99
99
100
100
100
100
102
102
102
105
105
105
106
105
105
105
105
106
106
105
105
104
103
101
101
101
101
100
100
100
98
96
96
97
92
92
94
85
82
79
78
78
79
82
85
86
86
87
86
86
77
79
65
65
63
60
60
60
61
62
63
65
65
65
65
65
65
65
65
65
65
67
67
68
69
69
69
69
70
69
69
69
72
72
72
72
72
75
75
75
75
75
75
75
77
77
77
77
77
77
78
79
79
78
78
77
77
77
77
77
77
77
77
78
80
80
80
80
80
80
81
81
80
80
80
81
81
82
82
82
82
82
82
82
82
82
82
82
82
83
83
83
83
83
84
84
85
84
84
85
85
82
79
77
75
74
73
72
71
70
70
69
67
64
64
64
58
58
58
58
57
57
57
57
57
57
57
57
57
56
56
56
56
56
56
56
55
55
53
52
52
52
52
52
50
50
50
50
50
51
51
51
52
52
52
52
52
52
52
52
52
52
52
52
50
50
50
50
50
50
50
50
49
49
47
47
47
47
47
46
37
34
30
20
19
19
17
17
17
16
14
13
12
11
10
8
9
10
10
10
10
10
10
11
11
11
11
11
11
12
12
13
13
13
13
13
13
15
15
15
15
15
15
15
15
15
15
15
16
17
17
17
17
17
19
19
19
19
19
19
19
18
18
18
19
19
19
19
19
19
19
18
18
17
17
17
18
18
18
18
18
18
18
18
19
20
20
20
20
20
20
20
20
20
20
20
20
20
21
21
21
21
22
22
22
22
22
24
25
25
25
25
25
25
25
25
25
25
25
25
25
25
25
25
25
25
25
25
25
25
25
25
25
25
24
24
25
25
24
24
24
24
24
24
24
25
25
25
25
25
25
26
26
26
27
27
27
27
27
27
27
26
26
25
25
25
25
24
25
25
25
25
25
25
25
25
25
25
25
25
25
25
25
25
25
25
25
25
25
25
25
25
25
25
25
25
26
26
26
26
26
26
26
26
26
26
26
25
25
25
25
25
25
25
25
24
24
25
24
24
25
25
25
25
25
24
24
24
24
24
24
24
25
24
24
24
24
24
24
24
24
24
24
24
23
23
22
22
22
22
22
22
21
21
21
21
22
22
23
23
23
23
23
23
23
23
22
22
20
20
20
20
20
19
18
18
15
15
15
15
15
15
15
14
14
13
13
13
13
13
13
14
14
14
14
14
13
13
13
13
13
13
13
13
13
13
12
12
12
12
12
12
12
12
12
12
12
12
12
12
12
12
12
12
12
13
13
13
13
12
12
12
12
12
12
12
12
12
12
12
12
12
12
12
12
13
14
14
14
14
14
14
14
15
15
15
15
15
15
15
15
15
15
15
15
15
15
15
14
14
13
14
15
15
15
15
14
14
14
14
14
15
15
15
15
16
16
16
16
16
16
16
16
16
16
16
16
15
15
15
15
17
17
17
17
17
17
17
17
17
17
17
17
17
17
17
17
16
16
16
16
16
17
17
17
17
17
18
18
18
19
19
20
20
20
20
20
20
20
20
20
20
20
20
20
20
20
20
20
20
20
20
20
20
20
20
20
20
20
21
20
20
20
20
20
20
20
20
20
20
19
19
18
18
18
18
18
18
18
18
18
18
18
18
19
19
19
19
19
19
19
19
19
18
18
17
19
19
19
19
20
20
20
20
20
20
20
20
21
21
21
21
21
21
21
22
22
22
22
22
22
22
22
22
22
22
22
21
21
21
21
20
20
20
20
20
20
20
20
20
20
20
20
20
20
20
20
20
20
20
20
20
20
20
20
20
20
20
20
18
18
17
16
16
16
16
16
17
17
17
17
17
17
15
12
11
11
10
10
10
10
10
10
10
10
10
10
10
10
10
10
10
10
10
10
10
10
10
10
10
10
10
10
10
10
10
11
11
10
10
10
10
10
10
10
10
10
10
10
10
10
10
10
10
10
10
10
10
10
10
11
11
11
11
11
11
11
10
10
10
10
10
10
10
10
8
8
7
7
7
7
7
7
7
7
7
7
7
7
7
7
7
6
5
5
5
5
5
5
5
5
5
5
5
5
5
5
5
5
6
6
6
6
6
6
6
6
6
6
6
7
7
7
6
6
6
6
6
6
6
6
6
6
6
6
5
5
5
6
6
6
6
6
6
6
6
6
6
6
6
5
5
5
5
5
5
5
5
5
5
5
5
5
5
5
5
5
5
5
5
5
5
6
6
6
7
7
7
7
7
7
7
7
7
7
7
7
7
7
7
7
8
8
7
7
7
7
7
7
7
7
7
7
8
8
8
8
8
8
8
8
8
8
8
8
8
8
8
8
8
8
7
7
7
7
7
6
6
6
6
6
6
6
6
6
6
6
6
6
6
6
6
6
6
6
6
6
6
6
5
5
5
5
5
5
5
5
5
5
5
5
5
5
5
5
5
5
5
5
5
5
5
5
5
5
5
5
6
6
6
6
7
7
7
7
7
7
7
7
7
7
7
7
7
7
7
7
7
6
6
6
6
6
5
5
5
6
5
5
5
5
5
5
5
4
4
4
4
4
4
4
4
4
4
4
4
4
4
4
5
5
5
5
5
5
5
5
5
5
5
5
5
5
5
5
5
5
5
5
5
5
5
5
5
5
5
5
5
5
5
5
5
5
5
5
5
5
5
5
5
5
5
5
5
5
5
5
5
5
5
5
5
5
5
5
5
6
6
6
6
6
6
6
6
6
6
6
6
6
6
6
6
6
6
6
6
6
6
5
5
5
5
5
5
6
6
6
6
6
6
6
6
6
6
6
5
5
5
5
5
5
6
6
6
6
6
6
6
6
6
6
6
5
5
5
5
5
5
5
5
5
5
5
5
5
5
5
5
6
6
6
6
6
6
6
6
6
6
6
6
6
6
6
6
6
6
6
6
6
6
6
6
6
6
6
6
6
6
6
6
5
5
5
5
5
7
6
5
5
5
5
5
5
5
5
5
5
5
5
5
5
5
5
5
5
5
5
5
5
5
5
5
5
5
5
5
5
5
5
5
5
5
5
5
5
5
5
5
5
5
5
5
5
5
5
5
5
5
5
5
5
5
5
5
5
6
6
6
6
6
6
6
6
6
5
5
6
6
6
6
6
6
7
7
7
7
7
8
8
8
8
8
8
8
8
8
8
8
8
8
8
8
8
8
8
8
7
7
7
7
7
8
8
10
10
10
10
10
10
10
10
10
10
10
10
10
10
10
10
10
10
10
10
10
10
9
9
9
9
9
9
9
9
9
9
9
9
9
9
9
9
9
9
9
9
9
9
9
9
9
9
9
9
9
9
9
9
9
9
9
9
9
9
9
9
9
9
9
9
9
9
9
9
9
9
9
9
9
9
9
9
9
9
9
9
9
9
9
9
9
9
9
8
8
8
8
8
8
8
8
8
8
8
8
8
8
8
8
8
8
8
8
8
7
7
7
7
7
7
7
7
7
7
7
7
7
7
7
7
7
7
7
7
7
7
7
7
7
7
7
7
4
4
4
4
4
3
3
2
2
2
2
2
2
2
2
2
2
2
2
2
2
1
1
1
1
1
1
1
0
0
0
0
0
0
0
0
0
1
1
1
2
2
2
2
2
2
2
2
2
2
2
2
2
2
2
2
2
3
3
4
5
5
5
5
5
5
5
5
5
5
5
6
6
6
6
6
6
6
6
6
7
7
7
7
7
7
7
7
7
7
7
7
7
7
7
7
7
7
7
7
7
7
7
7
7
7
7
7
7
7
7
7
7
7
7
7
7
7
7
7
7
7
7
7
7
7
7
7
7
7
7
7
7
7
7
7
7
7
7
7
7
7
7
7
8
8
8
8
8
8
8
8
8
8
8
8
8
8
8
8
8
8
8
9
9
9
10
10
10
10
10
10
10
10
10
10
10
10
10
10
10
10
10
10
10
10
10
10
10
10
10
10
10
10
10
10
10
10
10
10
10
10
10
10
10
10
11
11
10
10
10
10
10
10
10
10
12
12
7
8
8
8
8
7
7
8
8
8
8
8
8
8
8
9
9
9
9
9
9
9
9
9
9
9
9
10
10
10
10
10
10
10
10
10
10
10
10
10
10
10
10
10
12
12
12
12
12
12
12
12
12
12
12
12
12
12
13
13
13
13
13
13
13
13
13
12
12
12
12
12
12
12
12
12
12
12
12
12
12
12
12
12
12
12
12
12
12
12
12
12
12
12
12
12
12
12
12
12
12
12
12
12
12
12
12
12
12
12
12
12
12
12
12
12
12
12
12
12
12
12
12
12
12
12
12
11
11
11
11
10
10
10
10
10
10
10
10
10
10
10
10
10
10
10
10
10
10
10
10
10
10
10
10
10
10
10
10
10
9
9
9
9
9
9
9
8
7
7
7
6
5
6
6
6
6
5
5
5
5
5
5
5
5
5
5
5
5
5
5
5
5
5
5
4
3
3
3
3
3
3
3
2
2
2
2
2
2
2
2
2
2
2
2
2
2
2
2
2
2
2
2
4
4
4
4
4
4
4
4
4
4
5
5
5
5
5
5
5
5
5
5
5
5
5
5
5
5
5
4
4
4
4
5
5
5
5
5
5
5
5
5
5
5
6
6
6
6
6
6
6
6
6
7
7
7
7
7
7
7
7
7
7
7
7
7
7
7
7
7
7
7
7
7
7
7
7
7
7
7
7
7
7
7
8
9
9
9
9
9
9
9
9
9
9
10
10
10
10
10
10
10
10
10
10
10
10
10
10
10
10
10
10
10
10
10
10
10
10
10
11
11
11
11
11
11
11
11
11
11
11
10
10
10
10
10
10
10
10
10
10
10
10
10
10
10
10
9
9
9
9
8
8
8
8
8
8
8
8
8
8
8
8
9
9
9
8
8
8
8
8
8
8
8
8
8
7
7
7
7
7
7
7
7
7
7
7
7
7
7
7
7
7
7
7
7
7
7
7
7
7
7
7
7
7
7
7
7
7
7
7
7
7
7
7
7
7
7
7
7
7
7
7
7
7
7
8
9
9
9
9
9
8
8
9
9
9
10
10
10
10
10
10
10
10
10
10
10
10
10
10
10
10
10
10
10
10
10
10
10
10
10
10
10
10
10
10
10
10
10
10
10
10
10
10
10
10
10
10
10
10
10
10
10
10
10
10
10
9
9
9
9
8
8
8
8
8
8
8
7
7
7
7
7
7
7
7
7
7
7
7
7
7
7
7
7
7
7
7
7
7
7
7
7
7
7
7
7
7
7
7
7
7
7
7
7
7
7
7
7
6
7
7
7
6
6
6
6
7
7
7
7
7
7
7
7
7
7
7
7
7
7
7
7
7
7
7
7
7
7
7
7
7
7
7
7
7
7
7
7
7
7
7
7
7
7
7
7
7
7
7
7
7
7
7
7
7
13
15
19
21
22
29
62
68
69
74
82
83
84
85
88
90
96
98
114
112
112
115
117
119
121
125
125
125
125
126
135
135
137
138
142
142
142
142
145
146
146
149
152
152
157
160
162
164
164
167
169
172
180
180
189
189
190
191
191
191
191
194
201
207
207
207
207
207
208
208
210
217
222
235
237
238
238
239
239
241
242
244
247
257
261
262
263
267
267
269
269
273
274
274
280
280
287
288
290
290
295
296
300
300
302
302
302
302
305
306
307
310
311
313
324
325
327
331
333
335
334
335
340
342
346
355
362
373
381
382
383
384
384
385
385
385
383
382
382
381
381
382
382
385
395
395
398
400
402
402
407
407
407
410
412
415
415
418
418
422
421
422
423
422
422
431
432
439
445
446
447
448
450
449
450
454
456
455
455
455
455
455
453
452
452
452
447
447
446
441
440
437
437
437
437
437
437
437
437
437
437
439
445
451
452
456
458
460
465
465
464
462
462
463
466
467
467
470
470
471
466
467
467
468
469
469
471
473
475
475
475
475
473
472
475
477
475
472
472
470
471
469
471
469
450
437
405
399
400
396
395
393
392
391
387
365
350
347
339
342
330
329
327
327
329
327
323
320
317
315
303
307
306
306
305
300
297
295
295
295
297
296
291
290
290
286
287
285
285
278
274
272
271
271
271
270
270
272
271
270
269
261
257
256
248
245
242
225
222
215
205
205
203
203
205
205
205
205
202
202
200
198
192
189
175
135
126
125
125
125
125
123
121
122
127
131
131
128
120
117
114
112
113
113
113
113
113
115
120
119
119
118
115
115
113
117
117
117
117
118
117
117
117
117
117
117
117
115
115
115
115
115
115
116
116
115
116
117
117
118
119
117
117
116
115
115
115
115
115
115
115
115
115
114
114
110
110
109
109
112
110
107
105
104
103
103
103
103
103
105
106
107
107
107
107
107
106
106
106
106
107
109
109
109
110
112
112
115
115
117
120
120
122
122
125
125
125
125
125
123
123
122
122
122
122
125
126
126
127
125
125
127
125
127
126
127
122
122
121
120
120
122
121
121
123
119
118
120
117
115
113
112
108
99
100
101
100
100
96
96
96
96
96
99
98
99
99
101
101
102
102
102
102
102
102
102
102
103
103
103
103
104
104
105
105
106
106
107
107
108
107
107
108
108
107
108
107
108
109
109
109
107
106
106
106
107
106
105
107
105
105
107
105
105
105
107
108
108
110
110
110
110
110
110
110
110
110
110
110
110
111
111
111
108
109
109
108
108
109
109
109
110
110
111
111
111
112
112
112
113
113
112
113
113
112
112
113
113
112
112
112
113
113
112
112
112
112
113
113
115
115
119
118
118
117
116
116
115
116
115
115
118
118
118
119
120
119
120
117
72
65
65
67
67
68
69
70
70
70
67
67
66
68
65
65
65
65
64
64
63
65
65
65
65
65
65
65
65
65
65
65
65
65
65
66
67
67
67
67
67
67
67
67
67
71
72
72
72
72
72
72
72
71
72
72
73
73
73
74
75
75
75
75
75
75
75
75
75
76
76
76
76
72
72
72
72
72
72
73
73
73
74
74
76
76
76
76
76
76
76
77
77
77
77
77
77
75
76
78
79
79
71
71
66
64
62
60
57
57
58
58
58
58
58
58
58
58
59
59
59
59
60
60
60
60
60
60
60
60
60
61
61
61
61
61
57
56
56
56
56
57
57
57
57
57
57
57
57
57
57
57
57
58
58
58
58
58
58
58
58
58
58
59
60
60
60
60
60
60
60
60
60
60
61
62
62
62
62
61
61
62
62
62
62
62
62
62
62
62
62
62
62
61
61
61
60
60
60
60
60
58
58
57
57
57
57
57
49
49
44
43
41
40
42
45
45
45
45
45
45
45
45
45
45
45
43
43
43
42
42
41
41
40
40
41
41
40
37
35
34
33
32
32
34
35
35
35
33
33
33
34
34
33
33
33
33
33
33
33
33
33
33
33
35
35
35
35
36
35
35
35
35
35
35
33
33
33
33
33
30
30
27
27
27
27
26
25
25
26
26
26
25
25
26
26
26
27
26
26
27
27
27
27
27
27
27
27
27
29
29
29
30
31
32
33
33
35
35
35
36
37
37
37
37
37
38
38
38
38
38
37
36
35
35
35
35
35
35
35
35
35
35
36
35
36
36
36
36
36
36
35
35
35
35
35
36
36
36
36
36
37
37
37
37
37
36
35
35
35
35
35
35
35
35
35
35
36
36
36
36
36
37
37
37
37
37
37
37
37
37
37
37
37
37
37
37
37
39
39
39
38
38
38
39
38
38
37
37
37
40
40
39
38
36
36
33
33
32
32
32
32
32
32
34
34
34
35
35
35
35
35
35
35
35
35
35
36
36
36
36
35
35
34
34
34
35
35
32
32
32
32
29
29
27
27
27
27
27
27
27
27
27
27
27
27
27
27
27
27
27
27
27
27
27
27
27
27
27
27
27
27
27
27
27
27
27
27
27
27
27
27
26
26
26
25
24
23
23
23
23
23
23
22
22
22
22
22
22
22
22
22
22
22
22
22
22
22
22
22
22
22
22
22
22
22
22
22
22
22
22
22
22
22
22
22
22
22
22
22
22
22
22
22
22
22
22
22
22
22
22
22
22
22
22
22
22
22
22
24
24
25
23
24
20
17
18
19
19
15
15
15
15
15
15
15
15
15
15
15
15
15
15
15
16
16
17
17
17
17
16
16
15
15
15
15
15
15
15
15
16
16
16
16
16
16
16
17
17
17
17
17
17
17
17
17
20
20
20
19
19
20
20
20
20
20
21
21
21
21
21
21
21
22
22
22
22
22
22
22
22
22
22
22
20
20
20
20
21
22
22
22
22
22
23
24
24
24
24
24
24
24
24
24
24
24
24
24
24
24
24
24
24
23
23
23
23
23
24
24
24
24
24
25
25
25
25
25
25
25
25
26
25
25
25
25
25
25
24
24
22
22
22
22
22
22
22
22
23
23
23
23
23
23
24
25
25
25
25
24
24
24
24
25
25
25
25
25
25
25
25
25
25
25
25
25
25
25
25
25
25
26
26
26
26
26
25
25
25
25
25
25
25
25
25
26
26
27
27
27
28
28
29
27
27
28
27
27
27
26
26
26
26
25
24
24
22
22
22
22
22
22
22
23
22
22
22
22
22
22
22
22
25
25
24
23
23
23
24
24
24
24
24
24
25
25
25
25
25
25
25
25
25
25
25
25
25
25
25
25
25
25
25
25
25
25
25
25
25
26
26
26
26
26
26
26
26
26
26
26
26
26
26
26
27
27
27
26
26
26
26
25
24
24
24
24
24
24
24
24
24
24
24
24
24
24
25
25
25
25
25
25
25
25
25
25
25
26
25
25
25
25
25
25
25
24
23
23
22
22
22
22
22
22
22
22
22
22
22
22
22
22
22
22
22
22
22
22
22
22
22
22
22
22
22
22
22
22
22
22
22
22
23
23
23
23
23
23
23
23
23
23
23
23
23
23
23
23
23
22
21
20
20
17
17
17
17
15
15
15
15
15
15
15
15
14
13
12
11
10
10
10
10
10
10
9
9
9
9
10
10
10
10
10
10
10
10
10
10
10
10
9
9
9
9
9
9
9
9
9
9
7
7
7
7
7
7
7
7
7
7
6
6
6
5
5
5
5
5
5
5
5
5
6
6
6
6
6
6
6
6
6
6
6
6
6
6
6
6
6
6
6
6
6
6
7
7
7
7
7
7
7
7
7
7
7
7
7
7
7
7
7
7
7
7
7
7
7
7
7
7
7
7
7
7
7
7
7
7
7
7
7
7
7
7
7
7
7
7
7
7
7
7
7
7
7
7
7
7
7
7
7
7
7
7
7
8
8
8
8
8
8
8
8
8
7
7
7
7
6
6
6
6
6
6
7
7
7
6
6
7
7
7
7
7
7
7
7
7
7
7
7
7
7
7
7
7
7
7
7
7
7
7
7
7
7
7
7
7
7
7
7
7
7
7
7
7
7
7
7
7
7
7
7
7
8
8
8
8
8
8
8
8
8
9
9
9
9
9
9
9
9
9
9
9
9
9
9
9
9
9
9
9
9
9
9
9
9
9
9
9
9
9
9
9
9
9
9
9
9
9
9
9
9
10
10
11
11
11
11
11
11
10
10
10
10
10
10
10
10
10
10
10
10
10
10
10
10
10
10
10
10
10
10
10
10
10
10
10
10
10
10
10
10
10
10
10
9
9
9
9
9
9
9
9
9
9
9
9
9
9
9
8
8
8
8
8
8
8
8
8
8
8
8
8
8
8
7
7
7
7
7
7
7
7
7
7
7
7
7
7
7
7
7
7
7
7
7
7
7
7
7
7
7
7
7
7
7
7
7
6
5
5
5
5
5
5
5
5
5
5
4
4
2
2
2
2
2
2
2
2
1
1
1
1
1
1
1
1
1
1
1
1
1
1
1
1
1
1
1
1
1
1
1
1
1
1
1
1
1
1
1
1
1
1
1
1
1
1
1
1
1
0
0
0
0
0
0
0
0
0
0
0
0
0
0
0
0
0
0
0
0
0
0
0
0
0
0
0
0
0
0
0
0
0
0
0
0
0
0
0
0
0
0
0
0
0
0
0
0
0
0
0
0
0
0
0
0
0
0
0
0
0
0
0
0
0
0
0
0
0
0
0
0
0
0
0
0
0
0
0
0
0
1
1
1
1
1
1
1
1
1
1
1
1
1
1
1
1
1
1
1
1
1
1
1
1
1
1
1
1
1
1
1
1
1
1
1
1
1
1
1
1
1
1
1
1
1
1
1
1
1
1
1
1
1
1
1
1
1
1
1
1
1
1
1
1
1
1
1
1
1
1
1
1
1
1
1
1
1
1
1
1
1
1
1
1
1
1
0
0
0
0
0
0
0
0
0
0
0
0
0
0
0
0
0
0
0
0
0
0
0
0
0
0
0
0
0
0
0
0
0
0
0
0
0
0
0
0
0
0
0
0
0
0
0
0
0
0
0
0
0
0
0
0
0
0
0
0
0
0
0
0
0
0
0
0
0
0
0
0
0
0
0
0
0
0
0
0
0
0
0
0
0
0
0
0
0
0
0
0
0
0
0
0
0
0
0
0
0
0
0
0
0
0
0
0
0
0
0
0
0
0
0
0
0
0
0
0
0
0
0
0
0
0
0
0
0
0
0
0
0
0
0
0
0
0
0
0
0
0
0
0
0
0
0
0
0
0
0
0
0
0
0
0
0
0
0
0
0
0
0
0
0
0
0
0
0
0
0
0
0
0
0
0
0
0
0
0
0
0
0
0
0
0
0
0
0
0
0
0
0
0
0
0
0
0
0
0
0
0
0
0
0
0
0
0
0
0
0
0
0
0
0
0
0
0
0
0
0
0
0
0
0
0
0
0
0
0
0
0
0
0
0
0
0
0
0
0
0
0
0
0
0
0
0
0
0
0
0
0
0
0
0
0
0
0
0
0
0
0
0
0
0
0
0
0
0
0
0
0
0
0
0
0
0
0
0
0
0
0
0
0
0
0
0
0
0
0
0
0
0
0
0
0
0
0
0
0
0
0
0
0
0
0
0
0
0
0
0
0
0
0
0
0
0
0
0
0
0
0
0
0
0
0
0
0
0
0
0
0
0
0
0
0
0
0
0
0
0
0
0
0
0
0
0
0
0
0
0
0
0
0
0
0
0
0
0
0
0
0
0
0
0
0
0
0
0
0
0
0
0
0
0
0
0
0
0
0
0
0
0
0
0
0
0
0
0
0
0
0
0
0
0
0
0
0
0
0
0
0
0
0
0
0
0
0
0
0
0
0
0
0
0
0
0
0
0
0
0
0
0
0
0
0
0
0
0
0
0
0
0
0
0
0
0
0
0
0
0
0
0
0
0
0
0
0
0
0
0
0
0
0
0
0
0
0
0
0
0
0
0
0
0
0
0
0
0
0
0
0
0
0
0
0
0
0
0
0
0
0
0
0
0
0
0
0
0
0
0
0
0
0
0
0
0
0
0
0
0
0
0
0
0
0
0
0
0
0
0
0
0
0
0
0
0
0
0
0
0
0
0
0
0
0
0
0
0
0
0
0
0
0
0
0
0
0
0
0
0
0
0
0
0
0
0
0
0
0
0
0
0
0
0
0
0
0
0
0
0
0
0
0
0
0
0
0
0
0
0
0
0
0
0
0
0
0
0
0
0
0
0
0
0
0
0
0
0
0
0
0
0
0
0
0
0
0
0
0
0
0
0
0
0
0
0
0
0
0
0
0
0
0
0
0
0
0
1
1
1
1
1
1
1
1
1
1
1
1
1
1
1
1
1
1
1
1
1
1
1
1
1
1
2
2
2
2
2
2
2
2
2
2
2
2
2
2
2
2
2
2
2
2
2
2
2
2
2
2
2
2
2
2
2
2
2
2
2
2
2
2
2
2
2
2
2
2
2
2
2
2
2
2
2
2
2
2
2
2
2
2
2
2
2
2
2
2
2
2
2
2
2
2
2
2
2
2
2
2
2
2
2
2
2
2
2
2
2
2
2
2
2
2
2
2
2
2
2
2
2
2
2
2
2
2
2
2
2
2
2
2
2
2
1
1
1
1
1
1
1
1
1
1
1
1
1
1
1
1
0
0
0
0
0
0
0
0
0
0
0
0
0
0
0
0
1
1
1
1
1
1
1
1
1
1
1
1
1
1
1
1
1
1
1
0
0
0
0
0
0
0
0
0
0
0
0
0
0
0
0
0
0
0
0
1
1
1
1
1
1
1
1
1
1
1
1
1
1
1
1
1
1
1
1
1
1
1
1
1
1
1
1
1
1
1
1
1
1
1
1
1
1
1
1
1
1
1
1
1
1
1
1
1
1
1
1
1
1
1
1
1
1
1
1
1
1
1
1
1
1
1
1
1
1
1
1
1
1
1
1
1
1
1
1
1
0
0
0
0
0
0
0
0
0
0
0
0
0
0
0
0
0
0
0
0
0
0
0
0
0
0
0
0
0
0
0
0
0
0
0
0
0
0
0
0
0
0
0
0
0
0
0
0
0
0
0
0
0
0
0
0
0
0
0
0
0
0
0
0
0
0
0
0
0
0
0
0
0
0
0
0
0
0
0
0
0
0
0
0
0
0
0
0
0
0
0
0
0
0
0
0
0
0
0
0
0
0
0
0
0
0
0
0
0
0
0
0
0
0
0
0
0
0
0
0
0
0
0
0
0
0
0
0
0
0
0
0
0
0
0
0
0
0
0
0
0
0
0
0
0
0
0
0
0
0
0
0
0
0
0
0
0
0
0
0
0
0
0
0
0
0
0
0
0
0
0
0
0
0
0
0
0
0
0
0
0
0
0
0
0
0
0
0
0
0
0
0
0
0
0
0
0
0
0
0
0
0
0
0
0
0
0
0
0
0
0
0
0
0
0
0
0
0
0
0
0
0
0
0
0
0
0
0
0
0
0
0
0
0
0
0
0
0
0
0
0
0
0
0
0
0
0
0
0
0
0
0
0
0
0
0
0
0
0
0
0
0
0
0
0
0
0
0
0
0
0
0
0
0
0
0
0
0
0
0
0
0
0
0
0
0
0
0
0
0
0
0
0
0
0
0
0
0
0
0
0
0
0
0
1
1
1
1
1
1
1
1
1
1
1
1
1
1
1
1
1
1
1
1
1
1
1
1
1
1
1
1
1
1
1
1
1
1
1
1
1
1
1
1
1
1
1
1
1
1
1
1
1
1
1
1
1
1
1
1
1
1
1
1
1
1
1
1
1
1
1
1
1
1
1
1
1
1
1
1
1
1
1
1
1
1
1
1
1
1
1
1
1
1
1
1
1
1
1
1
1
1
1
1
1
1
1
1
1
1
1
1
1
1
1
1
1
1
1
1
1
1
1
1
1
1
1
1
1
1
1
1
1
1
1
1
1
1
1
1
1
1
1
1
1
1
1
1
1
1
1
1
1
1
1
1
1
1
1
1
1
1
1
1
1
1
0
0
0
0
0
0
0
0
0
0
0
0
0
0
0
0
0
0
0
0
0
0
0
0
0
0
0
0
0
0
0
0
0
0
0
0
0
0
0
0
0
0
0
0
0
0
0
0
0
0
0
0
0
0
0
0
0
0
0
0
0
0
0
0
0
0
0
0
0
0
0
0
0
0
0
0
0
0
0
0
0
0
0
0
0
0
0
0
0
0
0
0
0
0
0
0
0
0
0
0
0
0
0
0
0
0
0
0
0
0
0
0
0
0
0
0
0
0
0
0
0
0
0
0
0
0
0
0
0
0
0
0
0
0
0
0
0
0
0
0
0
0
0
0
0
0
0
0
0
0
0
0
0
0
0
0
0
0
0
0
0
0
0
0
0
0
0
0
0
0
0
0
0
0
0
0
0
0
0
0
0
0
0
0
0
0
0
0
0
0
0
0
0
0
0
0
0
0
0
0
0
0
0
0
0
0
0
0
0
0
0
0
0
0
0
0
0
0
0
0
0
0
0
0
0
0
0
0
0
0
0
0
0
0
0
0
0
0
0
0
0
1
1
1
1
1
1
1
1
1
1
1
1
1
1
1
1
1
1
1
1
1
1
1
1
1
1
1
1
1
1
1
1
1
1
1
1
1
1
1
1
1
1
1
1
2
2
2
2
2
2
2
2
2
2
2
2
2
2
2
2
2
2
2
2
2
2
2
2
2
2
2
2
2
2
2
2
2
2
2
2
2
2
2
1
1
1
1
1
1
1
1
1
1
1
2
2
2
2
2
2
2
2
2
2
2
2
2
2
2
2
2
2
2
2
2
2
2
2
2
2
2
2
2
2
2
2
2
2
2
2
2
2
2
2
2
2
2
2
2
2
2
2
2
2
2
2
2
2
2
2
2
2
2
2
2
2
2
2
2
2
2
2
2
2
2
2
2
1
1
1
1
1
1
1
1
1
1
1
1
1
1
2
2
2
2
2
2
2
2
2
2
2
2
2
2
2
2
2
2
2
2
2
2
2
2
2
2
2
2
2
2
2
2
2
2
2
2
2
2
2
2
2
2
2
2
2
2
2
2
2
2
2
1
1
1
1
1
1
1
1
0
0
0
0
0
0
0
0
0
0
0
0
0
0
0
0
0
0
0
0
0
0
0
0
0
0
0
0
0
0
0
0
0
0
0
0
0
0
0
0
0
0
0
0
0
0
0
0
0
0
0
0
0
0
0
0
0
0
0
0
0
0
0
0
0
0
0
0
0
0
0
0
0
0
0
0
0
0
0
0
0
0
0
0
0
0
0
0
0
0
0
0
0
0
0
0
0
0
0
0
0
0
0
0
0
0
0
0
0
0
0
0
0
0
0
0
0
0
0
0
0
0
0
0
0
0
0
0
0
0
0
0
0
0
0
0
0
0
0
0
0
0
0
0
0
0
0
0
0
0
0
0
0
0
0
0
0
0
0
0
0
0
0
0
0
0
0
0
0
0
0
0
0
0
0
0
0
0
0
0
0
0
0
0
0
0
0
0
0
0
0
0
0
0
0
0
0
0
0
0
0
0
0
0
0
0
0
0
0
0
0
0
0
0
0
0
0
0
0
0
0
0
0
0
0
0
0
0
0
0
0
0
0
0
0
0
0
0
0
0
0
0
0
0
0
0
0
0
0
0
0
0
0
0
0
0
0
0
0
0
0
0
0
0
0
0
0
0
0
0
0
0
0
0
0
0
0
0
0
0
0
0
0
0
0
0
0
0
0
0
0
0
0
0
0
0
0
0
0
0
0
0
0
0
0
0
0
0
0
0
0
0
0
0
0
0
0
0
0
0
0
0
0
0
0
0
0
0
0
0
0
0
0
0
0
0
0
0
0
0
0
0
0
0
0
0
0
0
0
0
0
0
0
0
0
0
0
0
0
0
0
0
0
0
0
0
0
0
0
0
0
0
0
0
0
0
0
0
0
0
0
0
0
0
0
0
0
0
0
0
0
0
0
0
0
0
0
0
0
0
0
0
0
0
0
0
0
0
0
0
0
0
0
0
0
0
0
0
0
0
0
0
0
0
0
0
0
0
0
0
0
0
0
0
0
0
0
0
0
0
0
0
0
0
0
0
0
0
0
0
0
0
0
0
0
0
0
0
0
0
0
0
0
0
0
0
0
0
0
0
0
0
0
0
0
0
0
0
0
0
0
0
0
0
0
0
0
0
0
0
0
0
0
0
0
0
0
0
0
0
0
0
0
0
0
0
0
0
0
0
0
0
0
0
0
0
0
0
0
0
0
0
0
0
0
0
0
0
0
0
0
0
0
0
0
0
0
0
0
0
0
0
0
0
0
0
0
0
0
0
0
0
0
0
0
0
0
0
0
0
0
0
0
0
0
0
0
0
0
0
0
0
0
0
0
0
0
0
0
0
0
0
0
0
0
0
0
0
0
0
0
0
0
0
0
0
0
0
0
0
0
0
0
0
0
0
0
0
0
0
0
0
0
0
0
0
0
0
0
0
0
0
0
0
0
0
0
0
0
0
0
0
0
0
0
0
0
0
0
0
0
0
0
0
0
0
0
0
0
0
0
0
0
0
0
0
0
0
0
0
0
0
0
0
0
0
0
0
0
0
0
0
0
0
0
0
0
0
0
0
0
0
0
0
0
0
0
0
0
0
0
0
0
0
0
0
0
0
0
0
0
0
0
0
0
0
0
0
0
0
0
0
0
0
0
0
0
0
0
0
0
0
0
0
0
0
0
0
0
0
0
0
0
0
0
0
0
0
0
0
0
0
0
0
0
0
0
0
0
0
0
0
0
0
0
0
0
0
0
0
0
0
0
0
0
0
0
0
0
0
0
0
0
0
0
0
0
0
0
0
0
0
0
0
0
0
0
0
0
0
0
0
0
0
0
0
0
0
0
0
0
0
0
0
0
0
0
0
0
0
0
0
0
0
0
0
0
0
0
0
0
0
0
0
0
0
0
0
0
0
0
0
0
0
0
0
0
0
0
0
0
0
0
0
0
0
0
0
0
0
0
0
0
0
0
0
0
0
0
0
0
0
0
0
0
0
0
0
0
0
0
0
0
0
0
0
0
0
0
0
0
0
0
0
0
0
0
0
0
0
0
0
0
0
0
0
0
0
0
0
0
0
0
0
0
0
0
0
0
0
0
0
0
0
0
0
0
0
0
0
0
0
0
0
0
0
0
0
0
0
0
0
0
0
0
0
0
0
0
0
0
0
0
0
0
0
0
0
0
0
0
0
0
0
0
0
0
0
0
0
0
0
0
0
0
0
0
0
0
0
0
0
0
0
0
0
0
0
0
0
0
0
0
0
0
0
0
0
0
0
0
0
0
0
0
0
0
0
0
0
0
0
0
0
0
0
0
0
0
1
1
1
1
1
1
1
2
2
2
2
2
2
2
3
2
2
2
2
2
2
2
2
2
2
2
2
2
2
2
2
2
2
2
2
2
2
2
2
2
2
2
2
2
2
2
2
2
2
2
2
2
2
2
2
2
2
2
2
2
2
2
2
2
2
2
2
2
2
2
2
2
2
2
2
2
2
2
2
2
2
2
2
2
2
2
2
2
2
2
2
2
2
2
2
2
2
2
2
2
2
2
2
2
2
2
2
2
2
2
2
2
2
2
2
2
2
2
2
2
2
2
2
2
2
2
2
2
2
2
2
2
2
2
2
2
2
2
2
4
4
4
4
3
3
3
2
2
2
2
2
2
2
2
3
3
3
3
3
3
3
5
5
5
5
5
5
5
5
5
5
5
5
5
5
5
5
5
5
5
5
5
5
5
5
5
5
5
5
5
5
5
5
5
5
5
5
5
5
5
5
5
5
5
5
5
5
5
5
5
5
5
5
5
5
5
5
5
5
5
5
5
5
5
5
5
5
5
5
5
5
5
5
5
5
5
6
6
6
6
6
6
6
5
5
5
5
5
5
5
5
5
5
5
5
5
5
5
5
5
5
5
5
5
5
5
5
5
5
5
5
5
5
5
5
3
3
3
3
2
2
2
2
3
3
3
3
3
3
3
3
3
3
3
4
4
4
4
3
3
3
3
3
3
3
3
3
3
3
3
3
3
3
3
3
2
2
2
2
2
2
2
2
2
2
2
2
2
2
2
2
2
2
2
2
2
2
2
2
2
2
2
2
2
2
2
2
2
2
2
2
2
2
2
2
2
2
2
2
2
2
2
2
2
2
2
2
2
2
2
2
2
2
2
2
2
2
2
2
2
2
2
2
2
2
2
2
2
2
2
1
1
0
0
0
0
0
0
0
0
0
0
0
0
0
0
0
0
0
0
0
0
0
0
0
0
0
0
0
0
0
0
0
0
0
0
0
0
0
0
0
0
0
0
0
0
0
0
0
0
0
0
0
0
0
0
0
0
0
0
0
0
0
0
0
0
0
0
0
0
0
0
0
0
0
0
0
0
0
0
0
0
0
0
0
0
0
0
0
0
0
0
1
1
1
1
1
1
1
2
2
2
2
2
2
2
2
2
2
2
2
2
2
2
2
2
2
2
2
2
2
2
2
2
2
2
2
2
2
2
2
2
2
2
2
2
2
2
2
2
2
2
2
2
2
2
2
2
2
2
2
2
2
2
2
2
2
2
2
2
2
2
2
2
2
2
2
2
2
2
2
2
2
2
2
2
2
2
2
2
2
2
2
2
2
2
2
2
2
2
2
2
2
2
2
2
2
2
2
2
2
2
2
2
2
2
2
2
2
2
2
2
2
2
2
2
2
2
2
2
2
2
2
1
1
1
1
1
1
1
1
0
0
0
0
0
0
0
0
0
0
0
0
0
0
0
0
0
0
0
0
0
0
0
0
0
0
0
0
0
0
0
0
0
0
0
0
0
0
0
0
0
0
0
0
0
0
0
0
0
0
0
0
0
0
0
0
0
0
0
0
0
0
0
0
1
1
1
1
1
1
1
1
1
1
1
1
1
1
1
1
1
1
1
1
1
1
1
1
1
1
1
1
1
1
1
1
1
1
1
1
1
1
1
1
1
1
1
1
1
1
1
1
1
1
1
1
2
2
2
2
2
2
2
3
3
3
3
3
3
3
3
3
3
3
3
3
3
3
3
3
3
3
3
4
4
4
4
4
4
4
4
4
4
4
4
4
4
4
4
4
4
4
4
4
4
4
4
4
4
4
4
4
4
4
4
4
4
4
3
3
3
3
3
3
3
3
3
3
3
3
3
3
3
3
3
3
3
3
3
3
3
3
3
3
3
3
2
2
2
2
2
2
2
2
2
2
2
2
2
2
2
2
2
2
2
2
2
2
2
2
2
2
2
2
2
2
2
2
2
2
2
2
2
2
2
1
1
1
1
1
1
1
1
1
1
1
0
0
0
0
0
0
0
0
0
0
0
0
0
0
0
0
0
0
0
0
0
0
0
0
0
0
0
0
0
0
0
0
0
0
0
0
0
0
0
0
0
0
0
0
0
0
0
0
0
0
0
0
0
0
0
0
0
0
0
0
0
0
0
0
0
0
0
0
0
0
0
0
0
0
0
0
0
0
0
0
0
0
0
0
0
0
0
0
0
0
0
0
0
0
0
0
0
0
0
0
0
0
0
0
0
0
0
0
0
0
0
0
0
0
0
0
0
0
0
0
0
0
0
0
0
0
0
0
0
0
0
0
0
0
0
0
0
0
0
0
0
0
0
0
0
0
0
0
0
0
0
0
0
0
0
0
0
0
0
0
0
0
0
0
0
0
0
0
0
0
1
1
1
1
1
1
1
2
2
2
2
2
2
2
2
2
2
2
2
2
2
2
2
2
2
2
2
2
2
2
2
2
2
2
2
2
2
2
2
2
2
2
2
2
2
2
2
2
2
2
2
2
2
2
2
2
2
2
2
2
2
2
2
2
2
2
2
2
2
2
2
2
2
2
2
2
2
2
2
2
2
2
2
2
2
2
2
2
2
2
2
2
2
2
2
2
2
2
2
2
2
2
2
2
2
2
2
2
2
2
2
2
2
2
2
2
2
2
2
2
2
2
2
2
2
2
2
2
2
2
2
2
2
2
2
2
2
2
2
2
2
2
2
2
2
2
2
2
2
2
2
2
2
1
0
0
0
0
0
0
0
0
0
0
0
0
0
0
0
0
0
0
0
0
0
0
0
0
0
0
0
0
0
0
0
0
0
0
0
0
0
0
0
0
0
0
0
0
0
0
0
0
0
0
0
0
0
0
0
0
0
0
0
0
0
0
0
0
0
0
0
0
0
0
0
0
0
0
0
0
0
0
0
0
0
0
0
0
0
0
0
0
0
0
0
0
0
0
0
0
0
0
0
0
0
0
0
0
0
0
0
0
0
0
0
0
0
0
0
0
0
0
0
0
0
0
0
0
0
0
0
0
0
0
0
0
0
0
0
0
0
0
0
0
0
0
0
0
0
0
0
0
0
0
0
0
0
0
0
0
0
0
0
0
0
0
0
0
0
0
0
0
0
0
0
0
0
0
0
0
0
0
0
0
0
0
0
0
0
0
0
0
0
0
0
0
0
0
0
0
0
0
0
0
0
0
0
0
0
0
0
0
0
0
0
0
0
0
0
0
0
0
0
0
0
0
0
0
0
0
0
0
0
0
0
0
0
0
0
0
0
0
0
0
0
0
0
0
0
0
0
0
0
0
0
0
0
0
0
0
0
0
0
0
0
0
0
0
0
0
0
0
0
0
0
0
0
0
0
0
0
0
0
0
0
0
0
0
0
0
0
0
0
0
0
0
0
0
0
0
0
0
0
0
0
0
0
0
0
0
0
0
0
0
0
0
0
0
0
0
0
0
0
0
0
0
0
0
0
0
0
0
0
0
0
0
0
0
0
0
0
0
0
0
0
0
0
0
0
0
0
0
0
0
0
0
0
0
0
0
0
0
0
0
0
0
0
0
0
0
0
0
0
0
0
0
0
0
0
0
0
0
0
0
0
0
0
0
0
0
1
1
1
1
2
2
2
2
2
2
2
2
2
2
2
2
2
2
2
2
2
2
2
2
2
2
2
2
2
2
2
2
2
2
2
2
2
2
2
2
2
2
2
2
2
2
2
2
2
2
2
2
2
2
2
2
2
2
2
2
2
2
2
2
2
2
3
3
3
3
3
3
3
3
3
3
3
3
3
3
3
3
3
3
3
3
3
3
3
3
3
3
3
3
3
3
3
3
3
3
3
3
3
3
3
3
2
2
2
2
2
3
3
3
3
3
3
3
3
3
3
3
3
2
2
2
2
2
2
2
2
2
2
2
2
2
2
2
2
2
2
2
2
2
2
2
2
2
2
2
2
2
2
2
2
1
1
1
1
1
1
1
1
1
1
1
1
1
1
1
1
1
1
1
1
1
1
1
1
1
1
1
1
1
1
1
1
1
1
1
1
1
1
1
1
1
1
1
1
1
1
1
1
1
1
1
1
1
1
1
1
1
1
1
1
1
1
1
1
1
1
1
1
1
1
1
1
1
1
1
1
0
0
0
0
0
0
0
0
0
0
0
0
0
0
0
0
0
0
0
0
0
0
0
0
0
0
0
0
0
0
0
0
0
0
0
0
0
0
0
0
0
0
0
0
0
0
0
0
0
0
0
0
0
0
0
0
0
0
0
0
0
0
0
0
0
0
0
0
0
0
0
0
0
0
0
0
0
0
0
0
0
0
0
0
0
0
0
0
0
0
0
0
0
0
0
0
0
0
0
0
0
0
0
0
0
0
0
0
0
0
0
0
0
0
0
0
0
0
0
0
0
0
0
1
1
1
1
1
1
1
1
1
1
1
1
1
1
1
1
1
1
1
1
1
1
1
1
1
1
1
1
1
1
1
1
1
1
1
1
1
1
1
1
1
1
1
1
1
1
1
1
1
1
1
1
1
1
1
1
1
1
1
1
1
1
1
1
1
1
1
1
1
1
1
1
1
1
1
1
1
1
1
1
1
1
1
1
1
1
1
1
1
1
1
1
1
1
1
1
1
1
1
1
1
1
1
1
1
1
1
1
1
1
2
2
2
2
2
2
2
2
2
2
2
2
2
2
2
2
2
2
2
2
1
1
1
1
1
1
1
1
1
1
1
1
1
1
1
1
1
1
1
1
1
1
1
1
1
1
1
1
1
1
1
1
0
0
0
0
0
0
0
0
0
0
0
0
0
0
0
0
0
0
0
0
0
0
0
0
0
0
0
0
0
0
0
0
0
0
0
0
0
0
0
0
0
0
0
0
0
0
0
0
0
0
0
0
0
0
0
0
0
0
0
0
0
0
0
0
0
0
0
0
0
0
0
0
0
0
0
0
0
1
1
1
1
1
1
1
1
1
1
1
1
1
1
1
1
1
1
1
1
1
1
1
1
1
1
1
1
1
1
1
1
1
1
1
1
1
1
1
1
1
1
1
0
0
0
0
0
0
0
0
0
0
0
0
0
0
0
0
0
0
0
0
0
0
0
0
0
0
0
0
0
0
0
0
0
0
0
0
0
0
0
0
0
0
0
0
0
0
0
0
0
0
0
0
0
0
0
0
0
0
0
0
0
0
0
0
0
0
0
0
0
0
0
0
0
0
0
0
0
0
0
0
0
0
0
0
0
0
0
0
0
0
0
0
0
0
0
0
0
0
0
0
0
0
0
0
0
0
0
0
0
0
0
0
0
0
0
0
0
0
0
0
0
0
0
0
0
0
0
0
0
0
0
0
0
0
0
0
0
0
0
0
0
0
0
0
0
0
0
0
0
0
0
0
0
0
0
0
0
0
0
0
0
0
0
0
0
0
0
0
0
0
0
0
0
0
0
0
0
0
0
0
0
0
0
0
0
0
0
0
0
0
0
0
0
0
0
0
0
0
0
0
0
0
0
0
0
0
0
0
0
0
0
0
0
0
0
0
0
0
0
0
0
0
1
1
1
1
1
1
1
1
1
1
1
1
1
1
1
1
1
1
1
1
1
1
1
1
1
1
1
1
1
1
1
1
1
1
1
1
1
1
1
1
1
1
1
2
1
1
1
1
1
1
1
1
1
1
1
1
1
1
1
1
1
1
1
1
1
1
1
1
1
1
1
1
1
1
1
1
1
1
1
1
1
1
1
1
1
1
1
1
1
1
1
1
1
1
1
1
1
1
1
1
1
1
1
1
1
1
1
1
1
1
1
1
1
1
1
1
1
1
1
1
1
1
1
1
1
1
1
1
1
1
1
1
1
1
1
1
1
1
1
1
1
1
1
1
1
1
1
0
0
0
0
0
0
0
0
0
0
0
0
0
0
0
0
0
0
0
0
0
0
0
0
0
0
0
0
0
0
0
0
0
0
0
0
0
0
0
0
0
0
0
0
0
0
0
0
0
0
0
0
0
0
0
0
0
0
0
0
0
0
0
0
0
0
0
0
0
0
0
0
0
0
0
0
0
0
0
0
0
0
0
0
0
0
0
0
0
0
0
0
0
0
0
0
0
0
0
0
0
0
0
0
0
0
0
0
0
0
0
0
0
0
0
0
0
0
0
0
1
1
1
1
1
1
1
1
1
1
1
1
2
2
2
2
2
2
2
2
2
2
2
2
2
2
2
2
2
2
2
2
2
2
2
2
2
2
2
1
1
1
1
1
1
1
1
1
1
1
1
1
1
1
1
1
1
1
1
1
1
1
1
1
1
1
1
1
1
1
1
1
1
1
1
1
1
1
1
1
1
1
1
1
1
1
1
1
1
1
1
1
1
1
1
1
1
1
1
1
1
1
1
1
1
1
1
1
1
1
1
1
1
1
1
1
1
1
1
1
1
1
1
1
1
1
1
1
1
1
1
1
1
1
1
1
1
1
1
1
1
1
1
1
1
1
1
1
1
1
1
1
1
1
0
0
0
0
0
0
0
0
0
0
0
0
0
0
0
0
0
0
0
0
0
0
0
0
0
0
0
0
0
0
0
0
0
0
0
0
0
0
0
0
0
0
0
0
0
0
0
0
0
0
0
0
0
0
0
0
0
0
0
0
0
0
0
0
0
0
0
0
0
0
0
0
0
0
0
0
0
0
0
0
0
0
0
0
0
0
0
0
0
0
0
0
0
0
0
0
0
0
0
0
0
0
0
0
0
0
0
0
0
0
0
0
0
0
0
0
0
0
0
0
0
0
0
0
0
0
0
0
0
0
0
0
0
0
0
0
0
0
0
0
0
0
0
0
0
0
0
0
0
0
0
0
0
0
0
0
0
0
0
0
0
0
0
0
0
0
0
0
0
0
0
0
0
0
0
0
0
0
0
0
0
0
0
0
0
0
0
0
0
0
0
0
0
0
0
0
0
0
0
0
0
0
0
0
0
0
0
0
0
0
0
0
0
0
0
0
0
0
0
0
0
0
0
0
0
0
0
0
0
0
0
0
0
0
0
0
0
0
0
0
0
0
0
0
0
0
0
0
0
0
0
0
0
0
0
0
0
0
0
0
0
0
0
0
0
0
0
0
0
0
0
0
0
0
0
0
0
0
0
0
0
0
0
0
0
0
0
0
0
0
0
0
0
0
0
0
0
0
0
0
0
0
0
0
0
0
0
0
0
0
0
0
0
0
0
0
0
0
0
0
0
0
0
0
0
0
0
0
0
0
0
0
0
0
0
0
0
0
0
0
0
0
0
0
0
0
0
0
0
0
0
0
0
0
0
0
0
0
0
0
0
0
0
0
0
0
0
0
0
0
0
0
0
0
0
0
0
0
0
0
0
0
0
0
0
0
0
0
0
0
0
0
0
0
0
0
0
0
0
0
0
0
0
0
0
0
0
0
0
0
0
0
0
0
0
0
0
0
0
0
0
0
0
0
0
0
0
0
0
0
0
0
0
0
0
0
0
0
0
0
0
0
0
0
0
0
0
0
0
0
0
0
0
0
0
0
0
0
0
0
0
0
0
0
0
0
0
0
0
0
0
0
0
0
0
0
0
0
0
0
0
0
0
0
0
0
0
0
0
0
0
0
0
0
0
0
0
0
0
0
0
0
0
0
0
0
0
0
0
0
0
0
0
0
0
0
0
0
0
0
0
0
0
0
0
0
0
0
0
0
0
0
0
0
0
0
0
0
0
0
0
0
0
0
0
0
0
0
0
0
0
0
0
0
0
0
0
0
0
0
0
0
0
0
0
0
0
0
0
0
0
0
0
0
0
0
0
0
0
0
0
0
0
0
0
0
0
0
0
0
0
0
0
0
0
0
0
0
0
0
0
0
0
0
0
0
0
0
0
0
0
0
0
0
0
0
0
0
0
0
0
0
0
0
0
0
0
0
0
0
0
0
0
0
0
0
0
0
0
0
0
0
0
0
0
0
0
0
0
0
0
0
0
0
0
0
0
0
0
0
0
0
0
0
0
0
0
0
0
0
0
0
0
0
0
0
0
0
0
0
0
0
0
0
0
0
0
0
0
0
0
0
0
0
0
0
0
0
0
0
0
0
0
0
0
0
0
0
0
0
0
0
0
0
0
0
0
0
0
0
0
0
0
0
0
0
0
0
0
0
0
0
0
0
0
0
0
0
0
0
0
0
0
0
0
0
0
0
0
0
0
0
0
0
0
0
0
0
0
0
0
0
0
0
0
0
0
0
0
0
0
0
0
0
0
0
0
0
0
0
0
0
0
0
0
0
0
0
0
0
0
0
0
0
0
0
0
0
0
0
0
0
0
0
0
0
0
0
0
0
0
0
0
0
0
0
0
0
0
0
0
0
0
0
0
0
0
0
0
0
0
0
0
0
0
0
0
0
0
0
0
0
0
0
0
0
0
0
0
0
0
0
0
0
0
0
0
0
0
0
0
0
0
0
0
0
0
0
0
0
0
0
0
0
0
0
0
0
0
0
0
0
0
0
0
0
1
1
1
1
1
1
1
1
1
1
1
1
1
1
1
1
1
1
1
1
1
2
2
2
2
2
2
2
2
2
2
2
2
2
2
2
2
2
2
2
2
2
2
2
2
2
2
2
2
2
2
2
2
2
2
2
2
2
2
2
2
2
2
2
2
2
2
2
2
2
2
2
2
2
2
2
2
2
2
2
2
2
2
2
2
2
2
2
2
2
2
2
2
2
2
2
2
2
2
2
2
2
2
2
2
2
2
2
2
2
2
2
2
2
2
2
2
2
2
2
2
2
2
2
2
2
2
2
2
2
2
2
2
2
2
2
2
2
2
2
2
2
2
2
2
2
2
2
2
2
2
2
2
2
2
2
2
2
2
2
2
2
2
2
2
2
2
2
2
2
2
2
2
2
2
2
2
1
1
1
1
1
1
1
1
1
1
1
2
2
2
2
2
2
2
1
1
1
1
1
1
1
1
1
1
1
1
1
1
1
1
1
1
1
1
1
1
1
1
1
1
1
1
1
1
1
1
1
1
1
1
1
1
1
1
1
1
1
1
1
1
1
1
1
1
1
1
1
1
1
1
1
1
1
1
1
1
1
1
1
1
1
1
1
1
1
1
1
1
1
1
1
1
1
1
1
1
1
1
1
1
1
1
1
1
1
1
1
1
1
1
1
1
1
1
1
0
0
0
0
0
0
0
0
0
0
0
0
0
0
0
0
0
0
0
0
0
0
0
0
0
0
0
0
0
0
0
0
0
0
0
0
0
0
0
0
0
0
0
0
0
0
0
0
0
0
0
0
0
0
0
0
0
0
0
0
0
0
0
0
0
0
0
0
0
0
0
0
0
0
0
0
0
0
0
0
0
0
0
0
0
0
0
0
0
1
1
1
1
1
1
1
1
1
1
1
1
1
1
1
1
1
1
1
1
1
1
1
1
1
1
1
1
1
1
2
2
2
2
2
2
2
2
2
2
2
2
2
2
2
2
2
2
2
2
2
1
1
1
1
1
1
1
1
1
1
1
1
1
1
1
1
1
1
1
1
1
1
1
1
1
1
1
1
1
1
1
1
1
1
1
1
1
1
1
1
1
1
1
2
2
2
2
2
2
2
2
1
1
1
1
1
1
1
1
1
1
1
1
1
1
1
1
1
1
1
1
1
1
1
1
1
1
1
1
1
1
1
1
1
1
1
1
1
1
1
1
1
1
1
1
1
1
1
1
1
1
1
1
1
1
1
1
1
1
1
1
1
1
1
1
1
1
1
1
1
0
0
0
0
0
0
0
0
0
0
0
0
0
0
0
0
0
0
0
0
0
0
0
0
0
0
0
0
0
0
0
0
0
0
0
0
0
0
0
0
0
0
0
0
0
0
0
0
0
0
0
0
0
0
0
0
0
0
0
0
0
0
0
0
0
0
0
0
0
0
0
0
0
0
0
0
0
0
0
0
0
0
0
0
0
0
0
0
0
0
0
0
0
0
0
0
0
0
0
0
0
0
0
0
0
0
0
0
0
0
0
0
0
0
0
0
0
0
0
0
0
0
0
0
0
0
0
0
0
0
0
0
0
0
0
0
0
0
0
0
0
0
0
1
1
1
1
1
1
1
1
1
1
1
1
1
1
1
1
1
2
2
2
2
2
2
2
2
2
2
2
2
2
2
2
2
2
2
2
2
2
2
2
2
2
2
2
2
2
2
2
2
2
2
2
2
2
2
2
2
2
2
2
2
2
2
2
2
2
2
2
2
2
2
2
2
2
2
2
2
2
2
2
2
2
2
2
2
2
2
2
2
2
2
2
2
2
2
2
2
2
2
2
2
2
2
2
2
2
2
2
2
2
2
2
2
2
2
2
2
2
2
2
2
2
2
1
1
1
1
1
1
1
1
1
1
1
1
1
1
0
0
0
0
0
0
0
0
0
0
0
0
0
0
0
0
0
0
0
0
0
0
0
0
0
0
0
0
0
0
0
0
0
0
0
0
0
0
0
0
0
0
0
0
0
0
0
0
0
0
0
0
0
0
0
0
0
0
0
0
1
1
2
2
2
2
2
2
2
2
2
2
2
2
2
2
2
2
2
2
2
2
2
2
2
2
2
2
2
2
3
3
4
4
4
4
4
4
4
4
4
4
4
4
4
4
4
4
4
4
4
4
4
4
4
4
4
4
4
4
4
4
4
4
4
5
5
5
5
5
5
5
5
5
5
5
5
5
5
5
5
6
6
6
6
6
6
6
6
6
6
6
6
6
6
6
6
6
6
6
6
6
6
6
6
6
7
7
7
7
7
7
6
6
6
6
6
6
6
6
6
6
6
6
6
6
6
6
6
6
6
6
6
6
7
7
7
7
7
7
7
7
7
7
7
7
7
6
6
5
5
5
5
5
5
5
5
5
5
5
5
5
5
5
5
5
5
5
5
5
5
5
5
5
5
5
5
5
5
5
5
5
5
5
5
5
5
5
5
5
5
5
5
5
5
5
5
5
5
5
5
5
5
5
5
5
5
5
5
5
5
5
5
5
5
5
5
5
5
5
6
6
6
6
6
7
7
7
9
9
9
8
8
8
8
8
8
7
7
7
7
7
7
7
7
6
6
6
6
6
7
6
6
6
7
7
7
7
7
7
7
7
7
7
7
7
7
7
7
7
7
7
7
7
7
7
7
7
7
7
7
7
7
7
7
7
7
6
7
7
7
7
7
7
7
7
7
7
7
7
7
7
7
7
7
7
7
7
7
7
7
7
7
7
7
7
7
7
7
7
7
7
7
7
7
6
6
6
6
6
6
6
6
6
6
6
6
6
5
5
5
5
5
5
5
5
5
5
5
5
5
5
5
5
5
5
6
6
6
6
6
6
6
6
6
6
6
6
6
6
6
6
6
6
5
5
5
5
5
5
5
5
5
5
5
5
5
5
5
5
5
5
5
5
5
5
5
5
5
5
5
5
5
5
5
5
5
5
4
3
1
1
1
1
1
1
1
1
1
1
1
1
1
1
1
1
1
1
1
1
1
1
1
1
1
1
1
1
1
1
1
1
2
2
2
2
2
2
2
2
2
2
2
2
2
2
2
2
2
2
2
2
1
1
1
1
1
1
1
1
1
1
1
1
1
1
1
1
1
1
2
2
2
2
2
2
2
2
2
2
2
2
2
2
2
2
2
2
2
2
2
2
2
2
2
2
2
2
2
2
2
2
2
2
2
2
2
2
2
2
2
2
2
2
2
2
2
2
2
2
2
2
2
2
2
2
2
2
2
2
2
2
2
2
2
2
2
2
2
2
2
2
2
2
2
2
2
2
2
2
2
2
2
2
2
2
2
2
2
2
2
2
2
2
2
2
2
2
2
2
2
2
2
3
3
3
3
3
3
3
3
3
3
4
4
4
4
4
4
4
4
4
4
4
4
4
4
4
4
4
4
4
4
4
4
4
4
4
4
4
5
5
5
5
5
5
5
5
5
5
5
5
5
5
5
5
5
5
5
5
5
5
5
6
6
6
6
7
8
10
10
10
10
10
10
10
10
10
10
9
10
10
10
10
10
10
10
10
10
10
10
10
10
10
10
10
10
10
10
10
10
10
10
10
10
10
10
10
10
10
12
12
12
12
12
12
12
12
12
12
12
12
12
12
12
12
12
12
12
11
11
11
11
12
12
15
15
15
15
15
15
15
15
15
15
15
15
15
15
15
15
15
15
15
15
15
15
15
15
15
15
15
15
15
15
15
15
15
15
15
15
15
15
15
15
15
15
15
17
17
19
21
25
30
35
47
50
50
50
51
51
54
54
54
58
61
62
62
64
65
65
65
67
67
67
77
79
77
77
80
80
80
80
80
80
80
82
81
81
81
81
82
87
85
88
91
102
106
120
122
122
125
125
130
131
131
131
132
132
132
132
133
133
134
134
135
135
135
139
139
142
145
150
151
151
152
152
152
152
157
159
162
162
162
161
162
165
167
167
167
167
168
168
166
165
163
163
163
163
163
163
163
163
163
163
163
162
162
162
162
162
162
162
162
164
164
164
165
166
166
168
168
169
170
170
172
172
172
172
173
174
176
175
175
176
177
177
177
177
177
179
180
180
181
185
189
190
191
190
190
192
192
192
192
192
192
192
195
197
195
192
190
191
192
192
192
192
191
197
199
202
201
201
200
197
198
199
199
200
200
201
202
202
202
202
202
205
205
205
210
211
215
217
220
221
219
224
220
218
217
210
208
207
208
210
212
213
203
185
183
170
165
165
164
164
164
164
167
168
170
170
169
168
169
175
177
180
180
178
178
179
181
183
184
182
178
177
177
177
180
180
181
183
182
182
182
187
188
192
192
191
190
188
189
189
189
189
191
193
194
201
205
207
207
210
210
210
213
213
213
213
218
232
235
235
236
236
236
236
238
238
240
250
252
253
252
253
253
255
233
241
224
225
225
200
200
200
195
197
199
203
206
209
211
210
218
218
225
227
227
226
226
227
227
227
227
227
227
227
234
236
235
235
235
235
235
235
239
239
240
242
242
242
244
244
244
244
245
245
245
245
245
244
244
244
244
244
244
245
245
245
245
245
245
245
245
245
244
244
241
242
242
241
240
232
233
235
235
235
235
235
235
235
235
235
235
235
235
235
235
235
235
235
235
235
235
235
235
235
235
234
234
233
234
235
235
233
232
231
232
232
232
232
232
232
232
231
231
230
230
230
229
228
227
217
216
215
215
213
210
210
210
209
208
207
204
204
203
182
182
119
115
109
94
78
60
59
59
59
59
59
59
59
59
57
55
54
49
48
47
46
46
46
47
47
47
47
46
46
46
46
46
46
46
46
46
46
46
46
46
46
46
45
45
43
39
39
39
37
35
33
33
25
24
24
22
18
17
16
17
17
17
17
15
15
14
12
7
7
7
6
6
6
6
6
5
5
5
5
5
5
5
5
5
5
5
5
5
5
5
5
5
5
5
5
5
5
5
5
5
5
5
5
5
5
5
5
5
5
5
5
5
5
5
5
5
5
5
5
5
5
5
5
5
5
6
6
6
6
6
6
6
5
5
5
5
5
5
5
5
5
5
5
5
5
5
5
5
5
5
5
5
3
3
2
2
2
2
2
2
2
2
2
2
2
2
2
2
2
2
2
2
2
2
2
2
2
2
2
2
2
2
2
2
2
2
2
2
2
2
2
2
2
2
2
2
2
2
2
2
2
2
2
2
2
2
2
2
2
2
2
2
2
2
2
3
3
5
5
5
5
5
5
5
5
5
5
5
5
5
5
6
6
6
6
6
6
6
7
7
7
7
7
7
7
7
7
7
7
7
7
7
7
7
7
7
7
7
7
7
7
7
7
7
7
7
7
7
7
7
7
7
7
7
7
7
7
7
7
7
7
7
7
7
7
7
7
7
7
7
7
7
7
7
7
7
8
7
7
7
7
7
7
7
7
7
7
7
7
7
8
8
8
9
9
9
9
9
9
9
9
9
10
10
10
10
10
10
10
10
10
10
10
11
11
11
11
11
11
11
11
11
11
12
12
12
12
12
12
12
12
12
12
12
12
12
12
12
11
10
10
10
10
11
11
11
11
11
11
11
10
10
11
11
11
11
11
11
11
11
11
11
11
11
11
11
11
11
11
11
10
10
10
10
10
10
10
10
10
10
10
10
11
11
11
11
11
11
11
12
12
12
12
12
12
12
12
12
12
12
12
12
12
12
12
12
12
12
12
12
12
12
12
12
12
12
12
12
13
13
13
13
17
17
17
17
17
17
17
17
16
16
15
15
14
14
14
14
14
14
15
15
15
15
15
15
15
15
15
15
15
15
15
15
15
15
15
15
15
14
14
13
13
13
13
14
14
14
14
13
14
14
14
14
14
14
14
14
14
14
14
13
13
13
13
13
13
13
13
13
13
13
13
13
13
13
13
13
12
12
12
12
12
12
12
12
12
12
12
12
12
12
12
12
12
10
10
9
9
9
9
9
9
9
9
9
11
11
12
12
12
14
15
15
15
16
16
15
15
15
16
17
19
21
22
22
22
22
23
23
23
25
27
27
27
27
27
27
27
27
27
27
27
27
27
27
27
27
27
25
25
25
25
25
25
26
26
26
25
25
24
24
24
24
24
25
25
25
25
25
25
25
25
27
27
27
27
27
27
27
27
27
27
27
27
27
27
27
27
27
27
27
27
27
27
27
27
27
27
27
27
27
27
28
28
28
28
28
28
28
28
28
28
28
28
28
28
28
28
28
28
28
28
28
28
28
29
29
29
30
30
30
30
30
30
29
27
27
27
27
25
22
21
21
21
21
22
22
22
22
22
22
23
24
23
22
22
22
22
22
22
22
24
24
24
24
24
24
24
24
24
24
24
24
23
23
23
23
23
23
23
23
24
23
22
22
22
22
22
22
22
22
22
22
22
22
22
22
23
23
23
24
24
24
24
24
24
24
24
23
23
22
22
23
23
23
23
20
20
20
20
20
20
20
20
19
17
17
17
17
18
18
18
17
17
17
17
17
17
17
17
17
17
17
17
17
17
16
16
16
16
16
16
16
16
17
17
17
17
17
16
16
17
17
17
17
17
17
17
16
15
15
15
15
15
14
14
14
12
12
12
12
12
12
12
12
12
12
12
12
12
12
13
13
13
14
15
15
15
15
15
15
15
15
15
15
15
15
15
15
15
15
15
15
15
15
15
15
15
15
15
15
15
15
15
15
15
15
15
15
15
14
13
13
13
13
13
13
13
13
13
13
13
13
13
13
13
13
13
13
13
13
13
13
13
13
13
12
12
12
12
11
10
10
10
10
9
8
8
8
8
8
8
8
9
9
9
9
9
9
9
9
9
8
8
8
8
8
8
8
8
7
7
7
7
7
7
7
6
7
7
6
5
5
5
5
5
5
5
5
5
5
5
5
5
5
5
5
5
5
5
5
5
5
5
5
5
5
5
5
5
5
5
5
5
5
5
5
5
4
4
4
4
4
4
4
5
4
3
2
2
2
2
2
2
2
3
3
3
3
3
3
3
3
4
4
4
4
4
4
4
4
4
4
4
4
4
4
4
4
4
4
5
5
5
5
5
5
5
5
5
5
5
5
5
5
6
6
6
6
7
7
7
7
7
7
7
6
6
6
6
6
6
6
6
6
7
7
7
7
9
10
10
12
12
12
12
12
12
12
12
13
13
13
13
12
12
12
12
12
12
12
12
12
12
12
12
13
13
13
13
13
13
13
13
13
13
14
15
15
15
15
15
15
15
15
15
15
15
15
15
15
15
15
15
15
15
15
15
15
15
17
17
17
17
17
17
17
17
17
17
17
17
17
17
17
17
17
17
17
17
17
17
17
17
17
17
17
17
17
17
17
17
17
17
17
17
16
16
16
16
16
16
16
16
15
15
15
15
15
15
15
15
15
15
15
15
15
16
16
16
16
16
16
16
17
17
17
17
17
17
17
17
17
17
17
17
17
17
17
17
17
17
17
17
17
17
17
17
17
17
17
17
17
17
17
17
17
17
17
18
18
19
16
16
16
16
14
13
12
11
12
11
11
11
11
13
14
14
14
14
14
14
14
15
15
15
15
15
15
15
15
15
15
15
15
14
14
14
14
14
14
12
12
12
12
12
12
12
12
12
12
12
12
12
12
12
12
12
12
12
12
12
12
12
13
13
13
13
13
13
13
14
14
14
14
14
14
14
14
14
14
14
14
14
14
14
15
15
15
15
15
15
15
15
15
15
16
16
16
16
17
17
17
17
17
17
17
17
17
17
17
17
17
17
17
17
17
17
17
17
17
17
17
17
17
17
17
17
17
17
17
17
17
17
17
17
17
17
17
17
17
17
16
15
14
12
12
12
12
12
12
12
12
12
12
12
11
11
11
11
11
9
7
6
5
5
5
5
5
5
5
5
5
5
5
5
5
5
5
5
5
5
5
6
6
6
6
6
6
6
6
6
6
6
6
6
6
6
6
6
6
6
6
6
6
6
6
6
6
6
6
6
6
6
6
6
6
5
5
5
5
5
5
5
5
5
5
5
5
5
5
4
4
4
4
4
4
3
3
3
3
3
2
2
2
2
2
2
2
2
2
2
2
2
2
2
2
2
2
2
2
2
2
2
2
1
0
0
0
0
0
0
0
0
0
0
0
0
0
0
0
0
0
0
0
0
0
0
0
0
0
0
0
0
0
0
0
0
0
0
0
0
0
0
0
0
0
0
0
0
0
0
0
0
0
0
0
0
0
0
0
0
0
0
0
0
0
0
0
0
0
0
0
0
0
0
0
0
0
0
0
0
0
0
0
0
0
0
0
0
0
0
0
0
0
1
1
1
1
1
1
1
1
1
1
1
1
1
1
1
1
1
1
1
1
1
1
1
1
1
1
1
1
1
1
1
1
1
1
1
1
1
1
1
1
1
1
1
1
1
1
1
1
1
1
1
1
1
1
1
1
1
1
1
1
1
1
1
1
1
1
1
1
1
1
1
1
1
1
1
1
1
1
1
1
1
1
1
1
1
1
1
1
1
1
1
1
1
1
1
1
1
1
2
2
4
4
4
4
4
4
4
4
4
4
4
3
3
3
3
3
2
2
2
2
4
4
4
4
4
4
4
4
4
4
4
4
4
4
4
4
4
4
4
4
4
4
5
5
5
5
5
5
5
5
5
5
5
5
5
5
5
5
5
5
5
5
5
5
5
5
5
5
5
5
5
5
5
5
6
6
6
6
6
6
6
6
6
6
6
6
6
6
6
6
6
7
7
7
8
8
8
8
8
8
8
8
8
8
8
8
8
8
8
9
9
9
9
9
9
9
9
10
10
10
10
10
10
10
10
10
10
10
10
10
10
10
10
10
10
10
10
10
11
11
11
11
11
11
12
12
12
12
12
12
12
12
12
12
12
12
12
12
12
12
12
12
12
12
12
12
12
12
12
12
12
12
12
13
13
13
13
13
13
13
14
14
15
15
15
15
15
15
15
15
14
14
14
15
14
14
14
14
14
14
14
12
12
12
12
14
14
14
14
14
14
14
14
14
14
14
13
12
12
12
13
12
12
13
13
13
13
13
13
13
13
13
13
13
13
13
15
15
15
15
15
15
15
15
15
15
15
16
16
17
17
17
15
15
15
15
15
15
15
15
15
15
15
15
15
15
15
15
15
15
15
15
16
16
16
16
17
17
17
18
18
18
18
18
18
18
18
17
17
18
18
19
20
19
20
22
22
22
22
24
24
24
24
24
25
25
25
25
25
25
25
25
25
26
27
27
27
27
27
27
27
27
27
27
27
28
28
28
29
29
29
29
30
30
31
31
31
32
32
33
35
35
35
35
35
32
32
32
32
32
34
33
33
33
33
33
33
33
33
34
34
34
34
33
35
35
35
35
35
35
35
36
36
36
36
36
37
37
37
37
38
39
39
40
40
40
41
41
41
43
43
43
43
43
45
45
45
45
45
45
45
45
45
45
45
47
48
48
48
49
49
49
49
49
50
50
50
50
50
50
50
50
50
52
52
52
52
52
52
52
52
52
52
52
54
54
54
54
54
54
55
55
55
55
55
55
55
55
55
56
56
56
56
55
54
54
55
55
54
54
54
54
54
54
55
55
54
53
52
50
50
51
52
52
52
55
55
55
55
54
56
55
55
55
55
54
53
50
50
50
50
52
52
52
53
55
55
56
56
56
72
103
142
147
201
214
220
235
235
246
246
264
265
262
309
329
344
360
358
370
372
381
385
392
392
392
397
402
419
422
433
435
437
437
437
440
440
445
445
445
445
446
446
448
454
460
461
472
490
492
493
497
509
513
514
515
520
521
521
523
525
528
550
554
554
555
555
557
558
558
558
558
563
570
573
575
575
575
581
588
591
592
595
602
608
610
610
610
610
613
615
617
617
618
627
628
637
639
640
638
638
630
630
648
670
670
663
646
643
645
649
669
670
673
676
683
683
687
693
703
709
710
715
716
721
722
722
733
733
755
758
768
769
770
771
788
790
790
803
807
808
809
809
809
810
818
818
824
829
825
823
822
818
784
773
778
712
709
707
705
703
707
719
729
732
728
720
714
690
685
683
684
687
688
688
680
679
673
671
670
673
668
668
669
665
661
650
649
650
650
650
646
647
648
648
645
645
646
645
645
644
644
645
645
645
644
646
647
646
645
644
643
643
643
636
636
637
636
636
643
641
640
640
637
633
629
633
629
625
620
614
614
614
615
616
613
613
614
618
618
620
620
620
618
613
603
605
606
608
610
612
613
617
624
621
625
607
600
599
589
584
583
568
568
568
558
527
530
484
467
468
425
338
313
286
280
285
285
304
302
296
292
298
302
302
302
300
297
294
277
262
255
254
247
242
239
240
241
242
241
239
239
239
238
240
242
236
234
234
233
233
233
233
233
234
234
236
242
242
243
243
243
243
245
247
248
250
251
252
253
253
255
255
255
255
258
259
259
259
260
262
265
266
267
267
267
270
270
270
271
272
270
270
270
270
270
277
280
280
284
287
291
292
294
298
299
299
302
303
303
305
307
307
307
308
307
307
305
305
305
304
315
318
320
320
322
322
322
322
327
327
321
318
307
307
304
307
315
317
321
318
318
315
312
307
305
305
304
305
300
294
294
294
305
305
303
300
299
299
297
299
298
298
297
299
305
307
307
307
308
308
316
320
327
327
337
340
342
348
353
357
356
355
362
360
356
355
344
335
332
323
321
310
305
298
295
303
302
314
316
319
318
320
320
324
326
328
330
330
329
328
328
327
327
330
332
334
336
336
338
338
338
338
340
340
341
342
347
347
347
350
352
365
365
365
367
367
368
367
370
373
378
380
373
368
365
362
360
362
369
374
375
385
386
380
375
375
374
375
377
383
385
389
388
386
395
395
395
399
399
400
402
400
401
402
402
403
403
405
405
403
407
408
413
415
417
417
419
419
420
436
437
437
445
443
437
443
447
455
461
460
445
443
451
451
452
455
457
470
471
477
477
480
480
479
478
478
483
484
486
488
492
491
487
482
477
475
495
512
512
518
526
529
530
528
525
525
528
531
531
533
540
551
552
540
541
543
550
540
536
529
520
515
517
521
525
528
533
528
528
528
542
546
553
560
570
568
582
586
590
591
594
582
583
584
591
593
600
596
598
600
600
616
626
625
625
625
623
628
630
632
631
635
639
638
652
685
690
695
703
703
706
708
720
725
745
749
760
760
768
769
769
772
774
775
775
778
783
784
785
794
795
796
798
798
810
813
814
814
813
813
814
816
826
853
860
860
860
857
858
860
868
869
871
873
874
876
876
880
886
897
898
898
897
900
899
899
900
900
900
898
889
883
883
872
866
838
820
815
810
794
797
795
797
801
800
798
799
800
800
805
805
806
807
811
815
817
818
818
818
818
819
820
820
819
818
818
823
823
823
822
825
823
820
810
804
802
800
757
757
755
752
751
735
733
720
719
713
693
693
693
684
684
678
655
649
646
643
633
630
618
618
640
643
638
630
570
488
464
451
449
450
452
451
452
447
440
435
435
435
433
433
431
438
441
441
445
447
446
447
446
447
447
457
455
429
434
430
425
425
425
405
402
400
375
358
353
355
355
356
356
357
366
362
363
383
392
387
367
365
364
365
370
371
370
373
376
382
381
383
385
386
399
400
400
400
398
396
386
386
387
390
390
392
389
390
391
403
400
400
400
389
380
369
367
371
368
369
367
369
369
367
367
363
357
358
356
356
356
357
355
355
357
357
357
357
357
357
358
358
357
358
357
357
358
358
357
357
357
357
360
362
363
363
362
362
362
362
362
362
367
367
365
365
365
365
365
377
377
379
379
378
378
378
378
378
380
385
390
388
385
383
377
373
372
371
370
372
375
376
376
377
377
376
375
375
372
378
382
385
381
381
380
380
380
377
377
375
372
368
364
367
369
371
370
369
368
377
376
377
377
377
375
366
366
366
366
366
362
357
336
322
317
274
199
198
198
202
202
207
209
213
212
212
212
213
212
212
212
213
215
215
215
216
216
215
215
214
219
220
223
223
223
224
223
219
219
214
209
199
200
197
199
201
200
200
200
198
198
200
201
202
203
205
204
204
204
204
210
212
212
211
211
212
212
213
213
213
213
213
213
213
212
212
213
217
218
219
215
213
214
217
214
210
203
205
195
190
187
190
186
180
177
168
167
168
173
173
175
177
177
177
174
175
174
174
174
173
173
173
175
173
175
175
174
174
174
175
176
175
175
178
175
173
172
174
175
174
168
160
159
155
152
150
147
155
155
151
147
148
142
145
157
160
160
160
158
150
146
144
144
145
146
146
147
152
152
157
158
157
157
157
157
157
157
159
159
159
159
160
165
166
165
166
167
166
167
167
167
167
173
176
177
177
177
177
177
178
178
178
179
179
178
179
177
177
174
174
172
172
172
175
175
176
175
175
176
175
172
172
172
170
167
163
162
160
160
161
162
162
162
162
162
162
162
162
162
162
162
162
162
162
162
162
162
162
162
160
160
160
160
160
160
161
161
156
156
156
156
155
154
154
154
154
152
152
153
152
152
152
152
152
152
152
152
152
152
152
152
152
152
153
153
153
152
152
152
152
150
150
150
149
149
148
148
149
148
147
122
119
107
108
99
86
64
52
51
48
47
47
47
47
44
44
45
45
45
46
47
41
32
32
32
32
33
40
40
41
41
46
46
50
52
52
54
54
55
55
58
58
59
60
61
61
61
61
61
63
63
63
62
63
64
63
63
63
62
67
67
66
67
67
67
67
67
77
77
79
80
81
82
82
84
99
100
103
105
105
106
107
107
107
108
108
114
115
115
115
115
120
120
122
122
126
126
126
126
126
129
129
132
132
132
132
132
132
133
133
133
135
134
133
133
137
137
139
144
142
141
140
141
142
143
143
143
142
142
142
142
142
143
143
145
145
146
147
147
147
147
146
146
147
147
155
155
155
152
152
152
153
150
151
152
153
152
152
153
154
154
153
152
152
152
149
150
148
147
146
145
145
145
145
145
146
146
149
149
150
150
149
149
152
152
153
153
154
153
154
154
154
153
154
152
153
151
151
152
150
141
141
135
137
134
125
106
104
103
101
101
102
102
102
105
103
101
101
101
94
92
92
91
92
92
92
92
92
92
92
93
92
90
90
87
83
82
83
83
85
85
85
86
85
87
88
90
89
88
87
85
85
84
83
82
83
83
85
86
86
86
87
87
90
91
93
93
93
92
93
93
93
93
92
92
81
79
79
79
74
72
72
70
70
70
70
70
70
70
70
70
71
71
72
72
72
72
72
75
76
80
80
79
79
79
80
80
80
80
80
82
82
82
83
83
83
86
87
89
91
92
92
92
92
94
94
94
94
94
96
99
99
99
99
99
100
100
100
102
105
105
97
97
97
97
99
99
101
101
101
100
101
102
104
105
108
108
108
111
111
112
113
113
114
114
113
113
113
113
110
110
111
110
110
110
109
111
108
112
112
112
114
115
117
118
120
121
118
119
125
122
119
120
118
121
122
127
130
130
130
135
137
137
142
144
146
151
160
160
160
160
160
158
158
157
159
160
160
160
161
166
167
167
167
169
169
173
176
175
175
175
175
181
186
189
190
192
194
194
197
197
201
202
202
204
205
205
205
207
212
212
223
224
225
224
225
222
225
227
232
233
231
229
229
230
230
232
236
237
238
238
239
239
239
244
243
243
247
247
246
246
247
250
254
254
254
254
254
254
254
255
255
255
255
255
253
250
251
250
251
253
252
252
251
250
249
250
250
250
248
248
249
249
249
250
250
250
250
250
250
251
251
252
256
259
260
259
259
260
260
261
261
260
260
260
260
261
261
261
261
261
261
261
261
260
261
262
262
263
263
262
262
262
262
268
268
271
271
270
270
269
270
270
269
267
257
252
218
211
211
200
201
174
172
170
165
163
162
165
166
167
166
165
165
165
165
165
165
165
162
162
164
165
165
164
163
162
159
158
158
158
158
160
149
140
128
125
125
125
125
121
122
124
124
125
127
124
125
125
125
125
122
122
117
114
112
113
114
113
112
112
110
113
113
112
114
114
114
114
111
110
97
95
88
88
88
89
87
87
85
82
82
80
80
81
80
80
80
80
80
81
81
82
82
82
82
82
82
82
83
83
82
81
80
81
81
82
83
86
86
87
87
86
82
82
82
82
82
83
83
84
84
85
85
87
91
91
92
90
87
86
87
87
87
87
87
87
87
87
87
88
88
89
89
88
86
86
85
85
81
85
83
82
82
82
78
78
78
80
79
77
80
77
77
78
79
78
78
79
80
80
82
84
84
85
85
85
80
78
77
78
78
80
80
80
80
80
81
82
82
82
82
84
88
89
89
90
91
96
97
109
110
109
110
111
110
111
112
113
113
115
115
116
118
125
125
125
123
123
125
125
125
126
128
134
136
137
137
137
138
138
140
141
142
142
142
142
142
144
147
147
148
148
147
150
149
147
149
145
145
144
147
153
154
160
161
161
161
162
163
163
166
167
167
169
170
170
170
170
170
170
170
171
171
172
172
174
174
174
175
175
174
174
173
173
173
173
173
174
175
175
175
175
175
175
176
176
174
174
174
175
175
175
175
175
175
175
176
176
176
176
175
175
175
172
173
172
171
171
168
168
170
170
170
170
165
161
161
161
162
162
162
162
162
162
161
161
161
161
155
155
152
150
146
145
145
147
150
150
149
145
145
147
147
147
147
147
146
145
144
144
143
144
144
144
144
145
143
142
136
135
125
125
124
117
117
118
111
107
100
97
82
77
66
67
67
67
71
74
74
73
74
74
71
71
71
71
71
72
73
73
73
72
72
72
72
73
73
74
74
74
72
72
72
75
76
76
76
75
75
75
75
74
74
75
75
75
75
75
75
75
75
75
75
75
76
76
78
78
78
74
70
69
62
60
60
62
62
62
60
60
59
57
57
57
58
60
58
61
61
61
61
61
61
60
60
60
60
60
61
61
62
62
62
62
62
63
63
63
64
63
64
63
65
65
65
65
66
66
67
67
67
67
67
67
66
66
67
67
69
70
70
70
70
70
70
70
71
71
71
71
71
72
72
71
71
72
71
73
73
71
68
68
68
68
70
70
72
72
72
72
72
72
71
70
67
66
62
62
63
62
62
62
62
63
64
64
64
65
65
65
65
65
66
66
66
66
66
66
65
65
65
65
65
65
65
65
65
65
65
65
65
65
65
65
65
65
65
65
65
65
65
65
65
65
65
65
65
65
65
65
65
65
65
65
65
65
65
65
65
65
65
65
65
65
65
65
65
64
64
63
62
59
59
55
54
55
55
55
55
55
55
55
55
55
55
55
54
46
49
49
52
51
53
52
53
53
52
49
48
43
41
37
37
37
40
40
40
40
40
41
41
41
41
41
41
42
41
40
40
40
37
37
35
35
32
30
28
27
27
27
27
27
26
26
26
26
26
26
27
27
27
27
27
27
27
28
29
29
29
28
28
28
28
28
28
27
27
27
27
28
28
28
28
28
28
30
30
30
30
30
30
30
30
30
30
30
30
30
30
30
30
30
31
31
31
31
31
32
32
32
32
32
32
32
34
35
35
36
37
37
37
37
37
37
37
37
37
37
37
37
37
37
37
37
37
37
37
37
37
37
37
37
37
38
38
39
39
39
39
39
35
35
35
35
35
35
35
27
26
26
26
26
26
25
25
26
26
25
25
25
25
25
25
25
25
25
25
23
22
22
22
22
22
22
22
22
22
22
22
22
22
22
22
22
21
21
21
20
20
20
20
20
20
20
20
20
20
20
20
20
20
20
20
20
20
20
20
20
20
21
21
21
21
21
21
21
21
21
21
21
22
22
22
22
22
22
22
22
21
18
17
16
16
16
16
16
15
15
15
15
15
15
15
15
15
15
15
15
15
15
15
15
15
15
15
15
15
15
15
15
15
15
15
15
15
15
15
15
15
14
14
14
16
16
16
15
15
15
15
15
15
15
15
15
15
15
15
15
16
16
17
17
17
17
17
17
17
17
17
17
17
17
17
17
17
17
17
16
16
16
16
16
17
17
17
17
17
17
17
17
17
17
17
16
16
16
15
15
15
15
15
16
17
17
17
17
17
17
17
17
17
17
17
18
18
18
18
19
19
19
18
18
18
18
18
18
18
18
22
21
22
22
22
22
22
22
21
22
22
22
24
24
24
23
23
23
24
24
25
26
26
25
25
25
25
25
25
25
25
26
26
26
26
26
26
27
27
28
28
28
27
27
28
28
28
28
28
28
29
29
27
27
27
27
27
27
28
28
28
28
29
29
29
29
30
30
30
30
29
29
30
30
30
30
31
31
31
31
31
31
32
32
32
34
35
35
35
35
35
35
35
35
36
36
39
40
40
40
40
40
40
40
41
41
41
41
41
41
41
41
41
41
41
41
41
41
41
41
41
42
42
42
43
43
43
43
43
43
43
43
43
43
43
43
43
43
43
44
45
44
43
42
42
42
42
42
44
44
44
44
42
42
42
42
41
41
41
41
42
42
42
42
42
42
42
42
42
42
42
40
40
40
38
39
39
39
39
39
40
40
40
41
41
40
40
40
40
40
40
40
40
40
42
42
42
42
42
42
42
42
42
42
42
42
42
42
41
41
40
40
35
30
31
30
31
31
31
30
30
30
27
27
27
27
27
27
27
27
27
27
27
25
25
25
26
26
24
23
23
22
22
22
22
22
22
22
22
22
22
22
22
22
22
22
22
22
22
22
22
22
22
22
22
23
24
25
26
28
30
30
30
30
30
30
31
31
33
33
34
34
34
34
34
35
35
35
34
34
34
34
34
34
34
34
34
34
35
35
35
35
36
36
35
35
35
35
35
35
34
32
32
32
35
32
32
33
34
35
36
36
37
38
38
38
37
37
37
37
37
37
37
37
38
38
40
40
40
40
40
40
40
40
40
41
41
42
42
42
42
42
42
42
42
42
42
42
42
42
42
42
42
42
44
44
44
44
44
44
45
45
45
45
45
45
45
45
45
45
45
45
45
45
45
44
44
43
44
44
44
44
44
44
44
44
44
41
41
39
35
35
35
35
34
34
34
34
34
35
34
34
33
33
33
33
33
32
32
32
34
34
34
34
34
34
34
34
34
34
34
34
34
34
34
34
34
34
34
34
34
34
34
34
34
34
33
33
27
25
22
20
20
18
18
18
18
20
20
20
20
20
20
20
20
20
20
20
20
21
22
22
22
22
22
22
22
22
22
22
21
21
21
20
20
20
20
20
19
19
19
20
20
20
19
19
19
17
17
17
18
18
18
19
17
17
17
17
15
15
15
16
17
17
17
17
17
17
17
17
17
17
17
17
17
17
17
15
15
15
15
14
13
13
13
13
15
15
14
12
12
12
12
13
13
13
13
17
17
17
17
17
17
17
17
17
17
17
17
17
17
17
17
17
18
18
18
18
18
18
18
18
18
18
19
19
19
19
19
19
19
19
20
20
20
20
20
20
20
20
20
20
21
22
22
22
22
22
22
22
22
22
22
22
23
23
23
24
24
24
24
24
24
24
25
24
24
24
24
24
24
24
24
24
24
24
25
25
25
25
25
25
25
25
25
27
27
27
27
27
27
27
26
26
26
27
27
27
27
27
27
27
28
28
28
30
30
30
30
30
30
30
30
30
30
30
30
30
30
30
30
31
31
31
32
32
31
32
32
31
32
32
31
31
31
31
31
31
31
31
30
30
28
27
27
27
27
27
29
29
28
28
28
28
28
28
28
28
28
28
28
28
28
28
27
27
27
28
28
27
27
27
27
27
27
27
27
27
27
26
26
25
25
25
26
26
26
26
25
25
25
25
25
25
25
25
25
25
25
25
23
23
22
22
22
22
23
23
23
23
23
23
23
23
23
23
23
23
23
23
23
24
24
24
24
24
24
24
24
24
25
25
25
25
25
25
25
25
26
26
26
26
26
26
26
26
27
27
27
27
27
27
26
27
27
26
26
24
24
24
21
21
21
21
21
21
21
21
21
21
20
20
20
20
20
20
20
20
20
20
20
20
20
20
21
21
21
22
22
22
22
22
22
22
22
21
21
21
20
20
18
16
16
16
16
16
16
16
16
16
16
16
16
16
16
16
16
16
16
15
15
15
15
15
15
15
15
15
15
15
15
15
15
15
15
15
15
15
15
15
15
15
15
15
15
15
15
13
13
12
12
12
12
12
12
12
12
12
12
12
12
12
12
12
12
12
12
12
12
10
10
8
8
8
8
8
8
8
8
8
8
8
8
8
8
9
9
9
9
10
9
9
9
9
9
10
10
10
9
9
10
10
10
8
8
9
9
9
9
9
9
8
9
9
8
8
8
8
8
8
8
8
8
8
8
8
8
8
9
8
8
8
8
8
8
8
8
8
7
7
7
7
7
7
7
7
7
7
7
7
7
7
7
7
7
7
7
7
7
7
7
7
7
7
7
7
7
7
7
7
7
8
8
8
8
8
8
8
8
8
8
8
8
8
8
8
8
8
8
8
8
8
8
8
8
8
8
8
7
7
7
7
8
8
8
8
8
8
8
8
8
8
8
8
8
8
8
8
8
8
8
8
8
7
7
7
7
7
7
8
8
8
8
8
8
8
8
8
9
9
9
9
9
9
11
11
11
11
11
11
11
11
11
11
11
11
11
11
11
12
12
10
10
9
9
7
7
7
7
7
7
7
7
7
7
7
8
8
9
9
9
9
9
9
9
9
10
10
10
10
10
10
10
10
10
10
10
10
10
10
10
10
10
10
10
10
10
10
10
10
10
10
10
10
10
11
12
12
12
12
12
12
12
12
12
12
12
12
12
12
12
12
12
12
12
12
12
12
12
12
12
12
12
12
12
12
11
11
11
11
11
11
11
11
11
11
11
11
11
11
11
11
11
11
11
11
12
12
12
12
12
12
12
12
12
12
12
12
12
12
12
12
12
13
13
12
12
11
11
10
10
10
10
10
10
10
10
10
10
10
10
10
10
10
10
10
10
10
10
10
10
10
10
10
10
10
10
10
11
11
10
10
10
10
10
10
10
10
10
10
10
10
10
10
10
9
8
8
8
7
8
8
8
8
7
7
7
7
7
7
7
7
7
7
7
7
7
7
7
7
7
8
8
8
8
8
10
10
10
10
10
11
10
10
12
12
12
12
12
13
13
13
13
13
13
13
13
13
13
13
13
13
13
12
12
12
12
12
12
12
12
12
12
12
13
13
13
13
13
13
14
13
13
13
13
13
13
13
13
13
13
13
13
13
14
14
15
15
15
15
15
15
15
15
15
15
15
15
15
15
15
15
15
15
15
15
15
15
15
15
15
15
15
15
15
15
15
15
15
15
15
15
15
15
15
15
15
15
15
15
15
15
15
15
15
15
15
15
15
15
15
15
15
16
16
16
16
16
15
15
17
17
17
17
17
17
18
18
18
18
18
18
18
18
18
18
18
18
19
19
19
19
19
19
19
19
19
19
19
19
19
20
20
20
20
20
20
20
19
19
17
17
17
17
17
13
12
11
10
10
10
10
10
11
11
11
11
11
11
11
11
11
11
11
11
11
11
11
11
11
11
11
11
11
11
11
11
11
11
11
11
11
11
11
11
11
11
11
11
11
11
11
11
11
11
11
11
11
11
11
11
11
11
11
11
11
11
11
11
11
11
11
11
11
11
11
11
11
11
11
11
11
11
12
12
12
12
12
12
12
12
12
12
12
12
12
12
12
12
12
12
13
12
12
12
12
12
12
12
12
12
12
11
10
10
10
10
10
10
9
9
9
8
8
8
7
7
6
6
7
7
7
7
7
7
7
7
7
7
7
7
7
7
7
7
7
7
7
7
7
7
7
7
7
7
7
7
7
7
8
8
8
8
9
9
9
9
9
9
9
9
9
9
9
9
8
8
8
8
8
8
8
8
8
8
8
8
8
9
9
9
9
9
9
9
9
9
9
10
10
10
9
8
8
8
8
8
8
8
8
8
8
8
8
8
8
8
8
7
5
5
5
5
6
6
6
6
6
6
6
6
6
6
6
5
5
5
5
5
5
5
5
6
6
6
6
6
6
7
7
7
7
7
7
7
7
7
7
7
7
7
7
7
7
7
7
7
7
7
7
7
7
7
7
7
7
7
6
6
6
7
7
7
7
7
7
7
7
7
7
7
7
7
7
7
7
7
7
7
7
7
7
7
7
7
7
7
7
7
7
7
7
7
7
7
7
7
7
7
7
7
5
5
5
4
4
4
4
4
4
4
4
4
4
4
4
4
4
4
4
4
4
4
4
4
4
4
4
4
4
4
4
4
4
4
4
4
4
4
4
4
4
4
4
4
4
4
4
4
4
4
4
4
4
4
4
4
4
4
4
4
4
4
4
4
4
4
4
4
4
4
4
3
3
3
3
2
2
2
2
2
2
2
2
2
2
2
2
0
0
0
0
0
0
0
0
0
0
0
0
0
0
0
0
0
0
0
0
0
0
0
0
0
0
1
1
1
1
1
1
1
1
1
1
1
1
1
1
1
1
1
1
1
1
1
1
1
1
1
1
1
1
2
2
2
2
2
2
2
2
2
2
2
2
2
2
2
2
2
2
2
2
2
2
2
2
2
2
2
2
2
2
2
2
2
2
2
2
2
2
2
2
2
2
2
2
2
2
2
2
2
2
2
2
2
2
2
2
2
2
2
2
2
2
2
2
2
2
2
2
2
2
2
2
2
2
2
2
2
2
2
2
2
2
2
2
2
2
2
2
2
2
2
2
2
2
2
2
2
2
2
2
2
2
2
2
2
2
2
2
2
2
2
2
2
2
2
2
2
3
3
3
3
3
3
3
3
3
3
3
3
3
3
3
3
3
3
3
3
3
3
3
2
2
2
2
2
2
2
2
2
2
2
2
2
2
2
2
2
2
2
2
2
2
2
2
2
2
2
2
2
2
2
2
2
2
2
2
2
2
2
2
2
2
2
2
2
2
2
2
2
2
2
2
2
2
2
1
1
1
1
1
1
1
1
1
1
1
1
1
1
1
1
1
1
1
1
1
1
1
1
1
1
1
1
1
1
1
1
1
1
1
1
1
1
1
1
1
1
1
1
1
1
1
1
1
1
1
1
1
1
1
1
1
1
1
1
1
1
0
0
0
0
0
0
0
0
0
0
0
0
0
0
0
0
0
0
0
0
0
0
0
0
0
0
0
0
0
0
0
0
0
0
0
0
0
0
0
0
0
0
0
0
0
0
0
0
0
0
0
0
1
1
1
1
1
1
1
1
1
1
1
2
1
1
1
1
1
1
1
1
1
1
1
1
1
1
1
1
1
1
1
1
1
1
1
1
1
1
1
1
1
1
1
1
1
1
1
1
1
1
1
1
1
1
1
1
1
1
1
1
1
1
1
1
1
1
1
1
1
1
1
1
1
1
1
1
1
1
1
1
1
1
1
1
1
1
1
1
1
1
1
1
1
1
1
1
1
1
1
1
1
1
1
1
1
1
1
1
1
1
1
1
1
1
1
1
1
1
1
1
1
1
1
1
1
1
2
2
2
2
2
2
2
2
2
2
1
1
1
1
1
1
1
1
1
1
1
0
0
0
0
0
0
0
0
0
0
0
0
0
0
0
0
0
0
0
0
0
0
0
0
0
0
0
0
0
0
0
0
0
0
0
0
0
0
0
0
0
0
0
0
0
0
0
0
0
0
0
0
0
0
0
0
0
0
0
0
0
0
0
0
0
0
0
0
0
0
0
0
0
0
0
0
0
0
0
0
0
0
0
0
0
0
0
0
0
0
0
0
0
0
0
0
0
0
0
0
0
0
0
0
0
0
0
0
0
0
0
0
0
0
0
0
0
0
0
0
0
0
0
0
0
0
0
0
0
0
0
0
0
0
0
0
0
0
0
0
0
0
0
0
0
0
0
0
0
0
0
0
0
0
0
0
0
0
0
0
0
0
0
0
0
0
0
0
0
0
0
0
0
0
0
0
0
0
0
0
0
0
0
0
0
0
0
0
0
0
0
0
0
0
0
0
0
0
0
0
0
0
0
0
0
0
0
0
0
0
0
0
0
0
0
0
0
0
0
0
0
0
0
0
0
0
0
0
0
0
0
0
0
0
0
0
0
0
0
0
0
0
0
0
0
0
0
0
0
0
0
0
0
0
0
0
0
0
0
0
0
0
0
0
0
0
0
0
0
0
0
0
0
0
0
0
0
0
0
0
0
0
0
0
0
0
0
0
0
0
0
0
0
0
0
0
0
0
0
0
0
0
0
0
0
0
0
0
0
0
0
0
0
0
0
0
0
0
0
0
0
0
0
0
0
0
0
0
0
0
0
0
0
0
0
0
0
0
0
0
0
0
0
0
0
0
0
0
0
0
0
0
0
0
0
0
0
0
0
0
0
0
0
0
0
0
0
0
0
0
0
0
0
0
0
0
0
0
0
0
0
0
0
0
0
0
0
0
0
0
0
0
0
0
0
0
0
0
0
0
0
0
0
0
0
0
0
0
0
0
0
0
0
0
0
0
0
0
0
0
0
0
0
0
0
0
0
0
0
0
0
0
0
0
0
0
0
0
0
0
0
0
0
0
0
0
0
0
0
0
0
0
0
0
0
0
0
0
0
0
0
0
0
0
0
0
0
0
0
0
0
0
0
0
0
0
0
0
0
0
0
0
0
0
0
0
0
0
0
0
0
0
0
0
0
0
0
0
0
0
0
0
0
0
0
0
0
0
0
0
0
0
0
0
0
0
0
0
0
0
0
0
0
0
0
0
0
0
0
0
0
0
0
0
0
0
0
0
0
0
0
0
0
0
0
0
0
0
0
0
0
0
0
0
0
0
0
0
0
0
0
0
0
0
0
0
0
0
0
0
0
0
0
0
0
0
0
0
0
0
0
0
0
0
0
0
0
0
0
0
0
0
0
0
0
0
0
0
0
0
0
0
0
0
0
0
0
0
0
0
0
0
0
0
0
0
0
0
0
0
0
0
0
0
0
0
0
0
0
0
0
0
0
0
0
0
0
0
0
0
0
0
0
0
0
0
0
0
0
0
0
0
0
0
0
0
0
0
0
0
0
0
0
0
0
0
0
0
0
0
0
0
0
0
0
0
0
0
0
0
0
0
0
0
0
0
0
0
0
0
0
0
0
0
0
0
0
0
0
0
0
0
0
0
0
0
0
0
0
0
0
0
0
0
0
0
0
0
0
0
0
0
0
0
0
0
0
0
0
0
0
0
0
0
0
0
0
0
0
0
0
0
0
0
0
0
0
0
0
0
0
0
0
0
0
0
0
0
0
0
0
0
0
0
0
0
0
0
0
0
0
0
0
0
0
0
0
0
0
0
0
0
0
0
0
0
0
0
0
0
0
0
0
0
0
0
0
0
0
0
0
0
0
0
0
0
0
0
0
0
0
0
0
0
0
0
0
0
0
0
0
0
0
0
0
0
0
0
0
0
0
0
0
0
0
0
0
0
0
0
0
0
0
0
0
0
0
0
0
0
0
0
0
0
0
0
0
0
0
0
0
0
0
0
0
0
0
0
0
0
0
0
0
0
0
0
0
0
0
0
0
0
0
0
0
0
0
0
0
0
0
0
0
0
0
0
0
0
0
0
0
0
0
0
0
0
0
0
0
0
0
0
0
0
0
0
0
0
0
0
0
0
0
0
0
0
0
0
0
0
0
0
0
0
0
0
0
0
0
0
0
0
0
0
0
0
0
0
0
0
0
0
0
0
0
0
0
0
0
0
0
0
0
0
0
0
0
0
0
0
0
0
0
0
0
0
0
0
0
0
0
0
0
0
0
0
0
0
0
0
0
0
0
0
0
0
0
0
0
0
0
0
0
0
0
0
0
0
0
0
0
0
0
0
0
0
0
0
0
0
0
0
0
0
0
0
0
0
0
0
0
0
0
0
0
0
0
0
0
0
0
0
0
0
0
0
0
0
0
0
0
0
0
0
0
0
0
0
0
0
0
0
0
0
0
0
0
0
0
0
0
0
0
0
0
0
0
0
0
0
0
0
0
0
0
0
0
0
0
0
0
0
0
0
0
0
0
0
0
0
0
0
0
0
0
0
0
0
0
0
0
0
0
0
0
0
0
0
0
0
0
0
0
0
0
0
0
0
0
0
0
0
0
0
0
0
0
0
0
0
0
0
0
0
0
0
0
0
0
0
0
0
0
0
0
0
0
0
0
0
0
0
0
0
0
0
0
0
0
0
0
0
0
0
0
0
0
0
0
0
0
0
0
0
0
0
0
0
0
0
0
0
0
0
0
0
0
0
0
0
1
1
1
1
1
1
1
1
1
1
1
1
1
1
1
1
1
1
1
1
1
1
1
1
1
1
1
1
1
1
1
1
1
1
1
1
1
1
1
1
1
1
1
1
1
1
1
1
1
1
1
1
1
1
1
1
1
1
1
1
1
1
1
1
1
1
1
1
1
1
1
1
1
1
1
1
1
1
1
1
1
1
1
1
1
1
1
1
2
2
2
2
2
2
2
2
2
2
2
2
2
2
2
2
2
2
2
2
2
2
2
2
2
2
2
2
2
2
2
2
2
2
2
2
2
2
2
2
2
2
2
2
2
2
2
2
2
2
2
2
2
2
2
2
2
2
2
2
2
2
1
1
1
1
1
1
1
1
0
0
0
0
0
0
0
0
0
0
0
0
0
0
0
0
0
0
0
0
0
0
0
0
0
0
0
0
0
0
0
0
0
0
0
0
0
0
0
0
0
0
0
0
0
0
0
0
0
0
0
0
0
0
0
0
0
0
0
0
0
0
0
0
0
0
0
0
0
0
0
0
0
0
0
0
0
0
0
0
0
0
0
0
0
0
0
0
0
0
0
0
0
0
0
0
0
0
0
0
0
0
0
0
0
0
0
0
0
0
0
0
0
0
0
0
0
0
0
0
0
0
0
0
0
0
0
0
0
0
0
0
0
0
0
0
0
0
0
0
0
0
0
0
0
0
0
0
0
0
0
0
0
0
0
0
0
0
0
1
1
1
1
1
1
1
1
1
1
1
1
1
1
1
2
2
2
2
2
2
2
2
2
2
2
2
2
2
2
2
2
2
2
2
2
2
2
2
2
2
2
2
2
2
2
2
2
2
2
2
2
2
2
2
2
2
2
2
2
2
2
2
2
2
2
2
2
2
2
2
2
2
3
3
3
3
3
3
3
3
3
3
3
3
3
3
3
3
3
3
3
3
3
3
3
3
3
3
3
3
3
3
3
3
3
3
3
3
3
3
3
3
3
3
3
3
3
3
3
3
3
3
3
3
3
3
3
3
3
3
3
3
3
3
3
3
3
3
3
3
3
3
3
3
3
3
3
3
3
3
3
3
3
3
3
3
3
3
3
3
3
3
3
3
3
3
3
3
2
2
2
2
2
2
2
2
2
2
2
2
2
2
2
2
2
2
2
2
2
2
2
2
2
2
2
2
2
2
2
2
2
2
2
2
2
1
1
0
0
0
0
0
0
0
0
0
0
0
0
0
0
0
0
0
0
0
0
0
0
0
0
0
0
0
0
0
0
0
0
0
0
0
0
0
0
0
0
0
0
0
0
0
0
0
0
0
0
0
0
0
0
0
0
0
0
0
0
0
0
0
0
0
0
0
0
0
0
0
0
0
0
0
0
0
0
0
0
0
0
0
0
0
0
0
0
0
0
0
0
0
0
0
0
0
0
0
0
0
0
0
0
0
0
0
0
0
0
0
0
0
0
0
0
0
0
0
0
0
0
0
0
0
0
0
0
0
0
0
0
0
0
0
0
0
0
0
0
0
0
0
1
1
1
1
1
1
1
1
1
1
1
1
1
1
1
1
1
1
1
1
1
1
1
1
1
1
1
1
1
1
1
1
1
1
1
1
1
1
1
1
1
1
1
1
1
1
1
1
1
1
1
1
1
1
1
1
1
1
1
1
1
1
1
1
1
1
1
1
1
1
1
1
1
1
1
1
1
1
1
1
1
1
1
1
1
1
1
1
1
1
1
1
1
1
1
1
1
1
1
1
1
1
1
1
1
1
1
1
1
0
0
0
0
0
0
0
0
0
0
0
0
0
0
0
0
0
0
0
0
0
0
0
0
0
0
0
0
0
0
0
0
0
0
0
0
0
0
0
0
0
0
0
2
2
2
2
2
2
2
2
3
3
4
4
4
4
4
4
4
4
4
4
4
4
4
4
4
4
4
4
4
4
4
4
4
4
4
4
4
4
4
4
4
4
4
4
4
4
5
5
5
5
5
5
5
5
5
5
5
5
5
5
5
5
5
5
5
5
5
5
5
5
5
5
5
5
5
5
5
5
5
5
5
5
5
5
5
5
5
5
5
5
5
5
5
5
5
5
5
5
5
5
5
5
5
5
5
5
5
5
5
5
5
5
5
5
5
5
5
5
5
5
5
5
5
5
5
5
5
5
4
4
4
4
4
4
4
4
4
2
2
2
2
2
2
2
2
2
2
2
2
2
2
2
2
2
1
1
1
1
1
1
1
1
1
1
1
1
1
1
1
1
1
0
0
0
0
0
0
0
0
0
0
0
0
0
0
0
0
0
0
0
0
0
0
0
0
0
0
0
0
0
0
0
0
0
0
0
0
0
0
0
0
0
0
0
0
0
0
0
0
0
0
0
0
0
0
0
0
0
0
0
0
0
0
0
0
0
0
0
0
0
0
0
0
0
0
0
0
0
0
0
0
0
0
0
0
0
0
0
0
0
0
0
0
0
0
0
0
0
0
0
0
0
0
0
0
0
0
0
0
0
1
1
1
1
1
1
1
1
1
1
1
1
1
1
1
1
1
1
1
1
1
1
1
1
1
1
1
1
1
1
1
1
1
1
1
1
1
1
1
1
1
1
1
1
1
1
1
1
1
1
1
1
1
1
1
1
1
1
1
1
1
1
1
1
1
1
1
1
1
1
1
1
1
1
1
1
1
1
1
1
1
1
1
1
1
1
1
1
1
1
1
1
1
1
1
1
1
1
1
1
1
1
1
1
1
1
1
1
1
1
1
1
1
1
1
1
1
1
1
1
1
2
2
2
2
2
2
2
1
1
1
1
1
1
1
1
1
1
1
1
1
0
0
0
0
0
0
0
0
0
0
0
0
0
0
0
0
0
0
0
0
0
0
0
0
0
0
0
0
0
0
0
0
0
0
0
0
0
0
0
0
0
0
0
0
0
0
0
0
0
0
0
0
0
0
0
0
0
0
0
0
0
0
0
0
0
0
0
0
0
0
0
0
0
0
0
0
0
0
0
0
0
0
0
0
0
0
0
0
0
0
0
0
0
0
0
0
0
0
0
0
0
0
0
0
0
0
0
0
0
0
0
0
0
0
0
0
0
0
0
0
0
0
0
0
0
0
0
0
0
0
0
0
0
0
0
0
0
0
0
0
0
0
0
0
0
0
0
0
0
0
0
0
0
0
0
0
0
0
0
0
0
0
0
0
0
0
0
0
0
0
0
0
0
0
0
0
0
0
0
0
0
0
0
0
0
0
0
0
0
0
0
0
0
0
0
0
0
0
0
0
0
0
0
0
0
0
0
0
0
0
0
0
0
0
0
0
0
0
0
0
0
0
0
0
0
0
0
0
0
0
0
0
0
0
0
0
0
0
0
0
0
0
0
0
0
0
0
0
0
0
0
0
0
0
0
0
0
0
0
0
0
0
0
0
0
0
0
0
0
0
0
0
0
0
0
0
0
0
0
0
0
0
0
0
0
0
0
0
0
0
0
0
0
0
0
0
0
0
0
0
0
0
0
0
0
0
0
0
0
0
0
0
0
0
0
0
0
0
0
0
0
0
0
0
0
0
0
0
0
0
0
0
0
0
0
0
0
0
0
0
0
0
0
0
0
0
0
0
0
0
0
0
0
0
0
0
0
0
0
0
0
0
0
0
0
0
0
0
0
0
0
0
0
0
0
0
0
0
0
0
0
0
0
0
0
0
0
0
0
0
0
0
0
0
0
0
0
0
0
0
0
0
0
0
0
0
0
0
0
0
0
0
0
0
0
0
0
0
0
0
0
0
0
0
0
0
0
0
0
0
0
0
0
0
0
0
0
0
0
0
0
0
0
0
0
0
0
0
0
0
0
0
0
0
0
0
0
0
0
0
0
0
0
0
0
0
0
0
0
0
0
0
0
0
0
0
0
0
0
0
0
0
0
0
0
0
0
0
0
0
0
0
0
0
0
0
0
0
0
0
0
0
0
0
0
0
0
0
0
0
0
0
0
0
0
0
0
0
0
0
0
0
0
0
0
0
0
0
0
0
0
0
0
0
0
0
0
0
0
0
0
0
0
0
0
0
0
0
0
0
0
0
0
0
0
0
0
0
0
0
0
0
0
0
0
0
0
0
0
0
0
0
0
0
0
0
0
0
0
0
0
0
0
0
0
0
0
0
0
0
0
0
0
0
0
0
0
0
0
0
0
0
0
0
0
0
0
0
0
0
0
0
0
0
0
0
0
0
0
0
0
0
0
0
0
0
0
0
0
0
0
0
0
0
0
0
0
0
0
0
0
0
0
0
0
0
0
0
0
0
0
0
0
0
0
0
0
0
0
0
0
0
0
0
0
0
0
0
0
0
0
0
0
0
0
0
0
0
0
0
0
0
0
0
0
0
0
0
0
0
0
0
0
0
0
0
0
0
0
0
0
0
0
0
0
0
0
0
0
0
0
0
0
0
0
0
0
0
0
0
0
0
0
0
0
0
0
0
0
0
0
0
0
0
0
0
0
0
0
0
0
0
0
0
0
0
0
0
0
0
0
0
0
0
0
0
0
0
0
0
0
0
0
0
0
0
0
0
0
0
0
0
0
0
0
0
0
0
0
0
0
0
0
0
0
0
0
0
0
0
0
0
0
0
0
0
0
0
0
0
0
0
0
0
0
0
0
0
0
0
0
0
0
0
0
0
0
0
0
0
0
0
0
0
0
0
0
0
0
0
0
0
0
0
0
0
0
0
0
0
0
0
0
0
0
0
0
0
0
0
0
0
0
0
0
0
0
0
0
0
0
0
0
0
0
0
0
0
0
0
0
0
0
0
0
0
0
0
0
0
0
0
0
0
0
0
0
0
0
0
0
0
0
0
0
0
0
0
0
0
0
0
0
0
0
0
0
0
0
0
0
0
0
0
0
0
0
0
0
0
0
0
0
0
0
0
0
0
0
0
0
0
0
0
0
0
0
0
0
0
0
0
0
0
0
0
0
0
0
0
0
0
0
0
0
0
0
0
0
0
0
0
0
0
0
0
0
0
0
0
0
0
0
0
0
0
0
0
0
0
0
0
0
0
0
0
0
0
0
0
0
0
0
0
0
0
0
0
0
0
0
0
0
0
0
0
0
0
0
0
0
0
0
0
0
0
0
0
0
0
0
0
0
0
0
0
0
0
0
0
0
0
0
0
0
0
0
0
0
0
0
0
0
0
0
0
0
0
0
0
0
0
0
0
0
0
0
0
0
0
0
0
0
0
0
0
0
0
0
0
0
0
0
0
0
0
0
0
0
0
0
0
0
0
0
0
0
0
0
0
0
0
0
0
0
0
0
0
0
0
0
0
0
0
0
0
0
0
0
0
0
0
0
0
0
0
0
0
0
0
0
0
0
0
0
0
0
0
0
0
0
0
0
0
0
0
0
0
0
0
0
0
0
0
0
0
0
0
0
0
0
0
0
0
0
0
0
0
0
0
0
0
0
0
0
0
0
0
0
0
0
0
0
0
0
0
0
0
0
0
0
0
0
0
0
0
0
0
0
0
0
0
0
0
0
0
0
0
0
0
0
0
0
0
0
0
0
0
0
0
0
0
0
0
0
0
0
0
0
0
0
0
0
0
0
0
0
0
0
0
0
0
0
0
0
0
0
0
0
0
0
0
0
0
0
0
0
0
0
0
0
0
0
0
0
0
0
0
0
0
0
0
0
0
0
0
0
0
0
0
0
0
0
0
0
0
0
0
0
0
0
0
0
0
0
0
0
0
0
0
0
0
0
0
0
0
0
0
0
0
0
0
0
0
0
0
0
0
0
0
0
0
0
0
0
0
0
0
0
0
0
0
0
0
0
0
0
0
0
0
0
0
0
0
0
0
0
0
0
0
0
0
0
0
0
0
0
0
0
0
0
0
0
1
1
1
1
1
1
1
1
1
1
1
1
1
1
1
1
1
2
2
2
2
2
2
2
2
2
2
2
2
2
2
2
2
2
2
2
2
2
2
2
2
2
2
2
2
2
2
2
2
2
2
2
2
2
2
2
2
2
2
2
2
2
2
2
2
2
2
2
2
2
2
2
2
2
2
2
2
2
2
2
2
2
2
2
2
2
2
2
2
2
2
2
2
2
2
2
2
2
2
2
2
2
2
2
2
2
2
2
2
2
2
2
2
2
3
7
7
12
15
15
15
15
15
15
17
17
17
17
17
17
18
19
19
19
19
19
19
19
20
20
20
20
20
20
20
20
21
22
23
23
23
26
27
27
27
27
27
27
28
28
28
29
29
29
29
29
29
29
30
30
30
30
30
30
30
30
30
30
33
33
33
33
33
34
35
35
35
35
38
40
40
40
40
40
41
46
46
48
48
48
48
48
48
48
48
50
50
50
51
51
51
51
51
52
54
55
57
56
57
59
60
60
60
62
62
63
63
65
65
65
65
65
65
65
65
65
65
65
65
65
65
65
65
65
65
65
65
65
65
65
66
66
66
70
72
72
72
72
72
72
72
72
72
72
72
73
72
73
72
71
70
70
70
70
70
70
70
70
70
70
70
70
70
70
68
67
65
65
65
65
67
67
67
67
67
67
67
67
67
67
67
66
67
67
66
66
67
69
69
71
72
72
70
70
72
74
77
78
77
76
76
70
72
70
69
67
61
61
61
61
71
71
72
72
72
72
72
72
72
73
73
75
75
74
74
77
77
77
79
80
80
80
80
82
84
84
84
84
84
84
85
85
85
85
86
88
89
90
90
90
91
92
92
92
94
95
95
96
97
97
104
105
105
105
106
106
107
109
110
110
110
110
110
110
110
110
111
111
110
111
111
110
110
110
110
110
110
110
110
108
109
109
109
111
111
111
112
110
110
110
110
110
107
107
108
108
109
110
110
111
114
115
115
115
115
115
116
116
117
117
120
120
120
119
118
118
118
117
118
117
118
115
115
118
119
120
120
121
121
120
120
120
121
121
120
120
120
120
120
121
122
127
128
128
129
131
132
132
133
133
134
134
134
134
134
134
135
135
135
135
136
137
138
138
140
140
140
141
142
137
138
137
129
120
120
115
107
92
92
91
90
91
91
88
90
88
91
92
93
94
94
95
95
95
95
97
97
100
101
102
104
104
104
104
104
104
103
104
104
104
104
104
104
104
104
104
104
104
104
104
104
104
104
104
105
105
105
105
105
105
105
105
105
105
105
105
106
106
105
104
104
104
104
103
103
103
103
101
96
93
93
91
94
97
93
92
91
91
90
90
92
92
92
92
92
95
95
96
97
97
100
100
101
102
102
102
102
102
103
103
103
103
103
103
103
103
105
107
108
108
109
109
109
110
110
109
108
107
108
105
107
107
106
107
103
103
103
104
103
102
104
105
105
105
105
105
106
106
107
107
107
108
108
108
109
109
110
110
111
111
111
111
112
114
115
116
117
117
117
117
117
117
117
118
118
118
120
120
121
122
122
122
124
127
124
122
125
122
119
119
118
118
118
122
121
122
122
122
122
122
122
122
122
122
119
119
118
118
118
112
110
114
117
117
115
115
114
114
115
112
113
112
110
108
106
107
110
112
113
114
115
115
115
117
117
117
117
117
118
118
119
120
120
120
120
122
123
125
125
124
124
125
125
125
125
125
125
125
125
126
126
128
128
128
128
127
128
128
130
130
130
125
125
123
121
112
108
105
105
97
97
97
94
95
96
98
98
98
97
97
97
97
95
95
95
95
95
97
96
101
102
102
102
101
100
100
101
101
102
101
100
100
100
100
100
101
100
101
102
102
102
102
102
102
103
103
104
105
105
105
106
107
109
111
111
112
113
113
112
112
111
111
106
105
97
96
96
101
100
100
98
97
95
95
95
98
100
100
80
84
84
85
85
87
88
87
91
90
89
88
88
88
88
87
90
90
90
90
89
92
95
95
94
94
95
95
95
95
97
96
96
96
97
102
102
102
102
103
105
107
107
107
104
105
105
104
98
97
96
93
93
93
95
95
95
94
95
95
95
94
95
95
95
96
95
95
93
93
93
93
92
92
92
92
92
92
92
92
93
93
93
93
94
94
95
95
95
95
95
97
97
97
97
97
97
97
99
99
99
99
98
98
98
98
98
98
98
98
98
100
100
102
102
102
104
106
106
106
107
106
106
106
103
103
97
97
97
96
96
97
96
97
97
97
95
95
95
95
95
95
95
94
94
94
93
94
94
93
92
91
91
89
89
82
79
72
52
50
51
50
49
48
50
47
46
45
45
45
45
46
46
46
45
45
45
42
42
42
43
43
45
45
45
45
45
45
45
45
45
45
45
45
45
46
47
47
47
47
47
47
47
47
47
47
47
47
47
47
47
47
47
47
47
47
45
45
45
45
44
45
45
45
45
45
45
45
45
45
45
45
45
42
43
43
44
44
44
45
44
45
45
45
45
47
46
45
43
43
42
42
42
42
42
42
42
43
43
43
43
43
49
50
50
50
50
50
50
50
50
50
50
57
58
60
60
60
61
61
62
62
62
62
62
62
62
64
64
62
62
63
62
62
65
65
58
58
58
58
58
58
58
58
58
58
58
58
58
57
58
58
59
58
58
58
57
57
57
58
58
59
62
62
62
63
61
60
57
57
60
60
62
62
62
63
63
65
65
65
65
65
65
65
65
65
65
66
67
67
67
67
67
68
68
70
70
70
70
70
70
70
70
71
71
71
71
71
71
71
71
71
71
71
74
74
74
75
77
80
81
82
82
82
82
82
83
83
83
84
85
85
87
89
90
90
92
92
93
92
93
95
95
94
94
94
93
94
95
95
95
94
94
94
94
93
92
92
94
94
94
94
95
96
95
95
94
89
89
87
87
89
91
91
91
91
91
87
87
87
87
87
87
87
87
87
87
88
88
88
88
88
88
90
90
93
101
102
103
103
105
105
105
105
105
102
101
96
93
90
90
90
92
92
92
92
93
92
92
92
92
92
92
93
92
93
93
94
95
95
93
92
92
95
95
96
96
96
96
96
98
99
99
101
101
98
99
100
102
102
102
104
102
102
101
102
102
102
102
102
102
102
102
102
102
102
102
102
104
104
102
102
101
100
103
102
102
100
100
100
100
100
100
100
100
100
100
101
101
97
98
98
99
98
96
97
100
100
101
102
105
105
107
107
109
109
110
112
112
112
112
112
112
112
112
112
112
112
110
109
109
110
107
106
105
101
100
100
100
98
98
95
90
90
90
90
90
92
95
92
92
93
96
97
97
97
97
98
97
97
97
97
97
97
96
95
98
98
98
98
100
101
102
101
96
90
90
90
97
98
99
99
99
99
100
100
100
101
102
100
100
100
101
102
102
104
103
103
103
101
101
102
100
100
99
99
100
100
100
101
101
101
102
102
102
102
102
103
103
102
102
101
101
102
102
105
105
105
105
105
107
107
107
107
97
97
97
97
97
98
98
97
99
100
100
98
97
97
99
100
100
101
101
101
100
100
100
101
101
101
102
100
100
100
100
99
98
95
96
94
95
95
95
93
93
91
92
89
88
88
87
86
85
85
85
84
85
85
85
85
85
85
85
85
85
84
84
84
85
85
85
85
85
85
86
86
86
85
85
84
84
84
84
83
83
85
85
86
86
87
86
86
85
85
85
86
85
84
83
83
81
81
82
82
82
82
82
83
82
81
81
81
81
81
81
82
82
82
82
83
83
83
83
82
82
83
81
80
75
70
70
70
67
67
65
56
55
50
48
49
49
49
48
48
50
49
50
49
45
45
40
40
40
40
40
40
40
39
37
36
35
35
35
35
35
35
35
35
34
34
34
34
34
34
35
35
35
35
35
35
35
35
35
35
35
34
32
31
31
31
31
31
31
31
31
30
30
30
30
30
30
30
30
30
31
30
30
30
30
30
30
32
32
33
33
33
33
34
34
35
35
34
33
33
32
32
32
33
33
33
35
35
35
35
36
37
37
37
37
37
38
38
41
41
41
41
41
41
40
43
44
45
45
43
43
42
42
42
42
42
42
42
39
37
37
36
36
35
35
35
35
37
37
37
37
37
38
39
40
40
42
41
41
41
41
41
41
41
42
42
44
45
45
47
48
48
49
50
50
50
50
50
50
51
52
52
52
52
52
52
52
54
54
54
54
54
54
54
54
54
54
57
57
58
59
59
59
59
58
58
59
60
60
60
60
60
59
59
59
58
57
57
57
57
58
59
60
60
60
60
61
61
62
62
62
62
62
62
62
62
62
62
62
62
62
62
62
63
64
65
65
65
65
65
65
65
65
65
65
65
64
65
65
66
65
65
65
65
65
65
65
66
68
69
69
69
69
70
70
70
70
70
70
70
70
70
70
71
71
71
71
73
73
72
71
67
62
60
58
57
58
58
57
57
57
57
57
57
58
58
58
58
57
57
57
57
58
58
58
58
57
57
57
57
57
57
58
58
56
57
55
55
55
55
56
56
56
55
55
55
56
56
56
57
57
57
58
60
60
60
59
59
60
60
60
60
62
60
59
58
58
57
55
56
56
60
60
59
58
57
57
57
57
57
54
55
55
57
56
56
56
56
57
57
63
65
65
67
68
72
75
77
77
76
77
77
77
77
80
81
80
80
80
80
80
80
80
78
74
72
71
71
72
76
76
76
75
75
75
74
74
74
74
74
75
75
75
75
76
76
77
77
77
77
77
77
77
77
77
77
78
78
78
78
78
78
78
79
79
79
80
80
80
80
80
80
80
80
81
81
81
81
81
82
83
83
84
85
83
83
82
82
82
82
82
84
85
84
84
83
83
83
83
83
83
83
83
82
81
82
82
85
86
86
86
87
88
88
90
90
90
90
90
90
89
89
89
89
94
93
92
94
92
93
94
93
93
93
95
92
92
92
92
92
92
92
91
88
88
90
90
92
92
92
93
95
96
96
97
97
98
99
98
97
97
97
97
97
98
100
100
100
100
100
100
100
100
101
101
101
102
102
102
103
105
105
104
105
104
103
102
102
103
104
102
102
101
97
100
95
97
93
90
86
82
82
82
82
82
83
82
83
83
84
84
85
85
85
85
85
86
86
85
85
85
85
82
81
79
77
73
70
70
71
71
72
74
79
79
80
80
80
79
77
76
77
77
78
79
80
80
80
79
80
79
79
79
80
80
80
79
79
79
79
79
78
78
78
80
81
82
82
82
82
82
82
82
82
82
83
83
83
87
89
90
90
90
90
90
90
90
90
90
90
90
90
88
92
93
92
92
88
88
82
85
83
81
84
82
87
88
89
88
88
92
92
96
96
96
96
95
95
97
97
97
97
96
96
96
97
100
107
111
115
117
117
118
121
122
125
127
127
130
132
132
132
132
133
133
134
134
134
133
134
135
135
135
137
137
141
142
142
142
142
143
143
144
147
147
147
148
150
150
151
151
151
151
153
154
154
154
154
154
156
156
157
157
157
157
157
155
157
157
157
152
143
144
145
145
145
145
146
147
148
148
148
148
149
149
149
149
149
149
149
149
149
149
149
149
149
149
149
149
149
150
150
153
152
152
152
152
152
152
152
151
151
152
152
151
151
152
152
152
152
151
151
151
152
152
152
152
152
152
152
151
152
153
153
153
152
151
151
150
148
148
148
147
148
149
147
146
145
141
141
140
132
130
128
91
80
80
74
69
65
61
60
60
60
60
57
58
60
60
60
60
60
62
62
62
62
62
62
61
60
60
60
60
57
57
57
57
57
57
57
57
58
58
58
58
58
58
58
58
58
58
58
62
64
63
62
62
62
55
55
52
49
49
48
48
48
49
49
50
50
50
50
50
50
50
50
50
51
51
50
50
50
50
52
52
52
52
52
50
51
52
52
52
52
52
52
52
52
52
51
51
52
52
51
51
51
52
52
52
52
51
51
51
51
51
52
52
52
52
51
50
49
48
48
47
47
47
42
44
43
42
42
42
42
45
45
45
45
45
45
43
43
43
45
45
45
45
45
45
45
45
47
47
47
46
45
46
47
46
46
44
44
45
45
47
45
43
40
36
36
35
36
37
37
39
40
40
40
39
39
40
40
40
40
41
41
40
40
40
42
42
42
43
43
43
42
42
42
42
43
43
43
43
43
43
43
42
42
42
42
42
42
42
42
42
44
44
44
44
45
45
45
45
45
45
46
46
46
46
47
47
47
47
47
47
48
49
49
49
49
47
47
47
49
49
48
49
49
50
50
50
50
50
50
50
50
51
51
50
49
49
47
48
49
49
48
48
48
48
48
45
47
47
43
42
42
40
40
40
40
40
40
39
39
38
38
37
37
37
38
38
38
38
39
39
40
40
39
39
39
39
39
40
40
40
40
40
42
42
44
45
45
45
45
44
44
44
44
44
44
41
41
42
42
42
43
43
44
42
42
42
42
41
39
40
39
39
40
40
40
42
42
42
43
45
45
47
48
48
48
50
49
50
50
51
50
50
50
50
50
50
51
52
52
53
53
52
52
52
52
52
52
52
54
54
54
55
55
55
55
55
55
55
55
57
57
58
58
60
60
62
62
64
62
62
61
62
62
64
64
64
65
65
65
66
66
67
67
67
67
67
71
71
71
71
71
72
72
72
74
74
74
74
74
74
74
74
72
71
71
71
71
72
71
71
71
71
71
71
71
70
70
70
70
70
70
69
71
68
69
68
69
68
67
67
67
67
69
69
69
69
69
68
68
68
68
70
71
71
72
72
72
72
74
74
75
75
75
72
72
72
72
71
72
70
70
70
69
68
67
67
67
67
67
67
67
66
67
64
65
65
66
65
66
62
61
60
60
60
61
61
60
59
55
54
54
54
54
54
54
54
54
54
54
54
55
56
56
56
55
55
55
55
55
55
55
55
55
55
55
54
54
54
54
54
54
54
54
55
55
55
55
55
54
54
54
54
54
50
46
42
42
37
36
35
34
34
34
34
34
34
34
35
35
35
35
35
35
35
35
35
35
34
34
34
34
34
34
34
34
34
34
34
34
34
35
35
35
35
35
35
35
35
35
35
35
35
35
35
35
35
35
35
35
34
30
30
30
30
30
30
30
31
31
31
30
27
27
27
27
25
25
24
17
16
15
15
15
14
14
14
13
13
14
14
14
13
12
12
12
12
12
12
12
12
12
12
12
12
12
12
12
12
12
12
12
12
12
12
12
12
13
13
13
13
13
13
12
11
11
11
11
11
11
10
10
10
10
10
10
10
7
7
7
7
7
7
7
7
7
6
6
6
7
7
7
7
7
7
7
7
7
7
7
7
7
7
7
7
7
7
7
7
7
7
7
7
7
7
7
7
7
7
7
7
6
5
5
5
5
5
5
5
5
5
5
5
5
5
5
5
5
5
5
5
5
4
4
4
4
4
4
4
4
4
4
4
4
7
7
7
7
8
12
12
12
15
15
19
21
25
30
32
36
38
38
38
42
42
52
53
60
62
65
74
82
101
106
128
130
130
131
135
136
139
141
142
143
147
155
155
155
168
171
185
191
193
201
208
214
225
227
227
227
227
228
230
230
252
257
260
260
259
259
268
271
274
275
277
278
278
278
286
287
293
295
302
302
302
302
303
306
307
307
306
306
306
307
307
310
314
318
320
324
332
332
336
338
341
342
345
348
349
350
350
356
367
368
375
380
381
393
401
403
408
411
416
416
415
428
432
434
445
446
446
446
448
454
456
458
459
459
459
469
470
472
475
475
477
477
476
477
477
477
477
477
477
487
489
492
491
490
486
488
487
487
487
487
486
486
487
487
490
492
492
490
491
490
493
493
494
493
492
494
493
492
493
495
497
497
495
490
481
482
484
482
489
487
487
487
476
476
477
477
475
467
467
452
446
432
429
429
430
428
425
422
421
418
419
416
415
415
417
416
417
420
420
417
418
421
425
428
429
429
429
432
431
431
430
430
430
430
427
433
431
432
422
420
414
414
412
410
405
407
393
383
375
326
328
334
332
332
331
327
319
315
313
319
310
310
304
257
255
255
263
263
261
261
265
263
265
264
267
264
264
262
262
260
261
261
272
274
275
273
272
273
273
272
273
275
275
274
275
276
275
275
278
275
274
276
279
280
278
280
280
281
282
284
285
286
287
287
283
281
267
263
262
263
264
262
262
262
265
264
264
263
262
262
260
262
262
262
262
263
263
265
266
265
270
270
270
272
273
275
275
274
274
272
272
272
273
275
275
275
275
276
276
277
277
278
277
277
276
276
272
274
274
273
274
270
267
261
263
246
230
227
216
216
218
218
219
218
219
216
207
206
202
200
199
200
197
196
196
189
187
179
177
177
177
179
181
182
182
182
182
183
183
184
185
185
184
183
180
180
180
180
180
180
177
173
173
170
168
167
160
159
160
153
152
142
141
137
137
136
135
135
135
135
135
137
135
139
141
140
140
140
140
140
139
139
145
146
146
146
141
135
135
132
133
133
133
133
128
128
125
125
127
127
125
126
125
126
125
126
125
125
125
124
123
124
125
126
125
124
118
117
115
115
115
113
112
115
118
114
112
112
111
112
113
113
115
115
115
117
115
117
117
118
118
118
118
118
126
127
125
124
123
120
121
121
120
114
114
110
112
112
112
112
113
113
115
115
115
115
114
110
110
110
110
110
109
108
107
106
106
107
107
107
107
106
106
104
102
102
102
102
103
105
108
108
108
107
107
107
110
110
111
111
111
111
111
111
111
111
113
113
113
113
115
117
117
117
117
117
117
117
117
117
118
120
120
120
120
122
121
121
122
121
119
118
117
117
119
120
119
120
120
118
117
117
116
115
114
114
113
113
112
113
113
113
112
111
111
109
107
106
100
99
95
95
95
95
95
98
98
93
90
83
74
74
74
73
74
75
72
68
67
67
67
68
68
68
68
68
68
68
67
67
67
67
68
68
68
68
69
69
69
70
71
72
73
74
73
74
74
74
74
74
75
75
75
72
72
72
72
72
71
70
70
71
72
72
75
75
81
82
81
81
81
80
84
80
80
78
77
75
75
75
74
74
74
74
74
74
74
74
74
74
74
74
74
73
72
72
72
72
71
71
70
69
69
68
70
70
70
70
70
70
72
71
68
68
67
68
67
67
67
67
70
70
70
70
70
70
70
70
70
70
71
71
71
71
71
71
71
71
71
72
72
74
74
74
74
74
74
74
74
74
75
75
75
75
75
75
75
75
75
75
75
75
75
75
75
77
77
78
78
78
80
80
80
80
80
80
80
80
80
80
80
79
77
77
77
78
79
76
76
76
76
76
73
73
73
72
72
72
72
72
72
72
72
72
67
62
63
62
62
61
60
60
60
60
60
60
60
60
60
61
60
59
56
55
52
50
40
38
38
38
38
37
37
37
37
36
37
37
37
37
37
36
36
35
35
33
33
34
34
35
35
35
33
33
34
34
34
34
34
34
34
34
34
34
34
29
29
29
29
29
30
30
29
28
27
28
32
34
34
34
35
35
36
36
36
36
36
37
37
37
37
38
37
39
40
39
40
40
40
40
40
40
40
40
40
40
40
42
42
42
42
42
42
42
42
42
42
42
42
43
43
43
43
43
43
43
43
43
43
43
43
43
43
42
42
44
44
43
43
43
47
47
47
47
47
47
46
46
46
46
46
48
50
50
49
49
49
49
48
47
48
50
50
49
48
48
48
49
50
50
47
47
47
47
47
47
47
47
47
47
47
47
46
46
46
46
46
47
45
45
46
46
46
46
46
46
46
46
47
47
47
47
48
48
48
48
48
48
48
48
48
48
50
50
46
40
39
39
39
39
39
40
42
42
43
43
43
43
43
43
45
45
45
45
45
47
47
45
45
44
43
43
43
43
44
42
40
42
42
42
42
42
45
45
44
43
43
43
43
43
43
43
43
43
43
43
43
43
42
39
38
38
38
38
39
39
39
38
37
34
35
35
35
34
35
33
35
34
32
32
32
32
32
32
32
32
32
32
32
32
32
35
35
35
36
36
36
36
36
38
38
38
40
44
45
45
45
45
47
48
48
52
52
52
52
52
52
52
53
54
55
55
55
55
55
55
56
56
56
57
57
57
57
57
59
59
59
60
60
61
61
61
62
64
65
65
67
66
66
66
66
66
66
66
66
66
67
67
67
67
67
68
69
69
69
69
69
69
69
68
67
67
66
66
66
65
65
66
66
66
66
66
66
66
66
66
66
66
67
66
66
66
66
67
67
67
67
68
69
70
70
71
71
71
71
71
72
72
72
72
72
72
74
73
72
73
73
73
73
73
75
76
76
76
76
76
76
76
75
77
80
80
81
82
82
82
82
81
80
80
80
80
80
81
80
77
77
73
73
69
71
70
52
52
50
51
49
49
49
48
48
47
47
47
47
47
48
48
48
48
48
48
48
48
48
48
49
49
49
49
49
50
50
49
48
48
47
47
47
47
47
47
47
47
48
49
49
48
50
50
50
49
48
50
49
51
51
51
53
54
54
54
54
53
53
53
54
55
57
57
57
57
57
57
57
57
59
58
57
57
58
58
59
59
59
59
59
60
60
60
60
60
59
57
57
59
60
61
60
60
60
57
57
57
60
64
66
65
65
65
65
65
64
63
65
65
66
66
67
66
66
66
67
65
64
67
65
63
63
63
64
64
64
64
64
64
65
65
65
65
65
65
65
65
67
67
67
67
66
66
66
66
65
65
65
66
67
67
67
67
67
67
67
65
65
67
67
67
66
65
65
65
64
65
65
65
65
64
63
65
65
65
65
65
65
65
65
65
65
65
65
65
66
65
65
65
65
65
65
66
65
65
62
58
56
58
57
59
60
60
60
60
60
61
60
60
60
60
60
60
60
60
60
60
61
63
62
62
64
64
65
65
66
66
66
66
66
67
67
67
67
67
68
68
68
69
69
69
68
71
71
67
67
57
55
56
48
47
44
43
42
39
38
38
38
38
38
40
39
39
38
39
37
37
37
37
38
39
41
41
41
41
41
41
42
42
42
42
42
45
45
45
45
45
45
45
45
45
45
45
45
45
45
44
44
44
45
45
45
45
45
45
45
45
45
45
45
45
45
45
45
45
43
43
43
43
42
43
42
42
42
40
37
35
35
35
35
35
35
35
35
35
35
34
34
34
34
34
34
34
34
34
35
35
35
35
35
35
35
35
35
35
35
35
35
35
35
35
35
37
37
37
37
37
37
37
37
37
37
37
37
37
37
38
37
37
37
37
38
38
37
37
37
37
37
37
39
40
40
40
37
37
37
37
37
37
37
37
37
35
36
36
36
35
35
35
35
35
31
31
30
29
29
27
27
27
27
28
29
29
27
28
27
26
25
25
25
25
27
25
22
20
19
18
18
19
19
20
20
20
20
20
20
20
20
20
20
21
21
21
21
21
21
21
21
21
21
21
21
21
21
21
21
21
21
21
22
22
22
22
22
22
22
22
22
22
22
22
22
22
22
22
22
22
22
22
22
23
23
24
24
24
24
24
24
25
25
25
25
26
26
26
26
26
26
26
26
26
26
26
26
26
26
26
26
25
24
24
24
25
24
24
24
24
24
23
23
23
22
22
22
22
23
23
23
23
23
23
23
23
23
23
23
23
23
23
23
23
23
23
23
23
24
25
25
25
24
25
25
25
25
25
25
25
26
26
26
26
27
27
27
27
27
27
27
27
27
27
27
27
29
29
29
29
29
30
29
29
29
27
27
26
23
22
22
22
22
22
22
22
23
23
23
23
22
21
21
21
21
20
20
20
20
20
20
20
20
20
20
18
18
18
18
17
17
17
17
17
17
17
17
17
17
17
16
16
16
16
16
16
16
16
16
16
15
15
15
15
15
15
15
15
15
15
15
15
15
15
15
15
15
15
15
15
15
15
15
15
15
15
15
15
15
15
15
15
15
16
16
16
16
16
16
16
16
16
16
16
16
17
17
17
17
17
16
14
14
14
13
12
12
12
12
12
11
11
11
10
10
10
10
10
9
9
7
6
6
6
6
6
5
5
3
3
3
3
3
3
3
3
3
3
3
3
3
3
3
3
4
4
4
4
5
5
5
5
7
6
6
6
6
5
5
6
6
6
6
6
6
6
6
6
6
6
6
6
6
7
7
7
7
7
7
7
7
7
7
7
7
7
7
7
7
7
7
7
7
7
7
7
7
7
7
7
7
7
8
8
8
8
8
8
8
8
8
8
8
9
9
9
9
9
9
8
8
7
7
7
7
7
7
7
7
7
7
7
7
7
7
7
7
7
7
7
7
7
7
7
7
7
7
7
7
7
7
7
7
7
7
7
7
7
7
7
7
7
7
7
7
7
7
7
7
7
7
7
7
7
7
7
7
7
7
7
7
7
7
7
7
7
7
7
7
7
7
7
6
6
6
6
7
7
7
7
7
7
7
7
7
6
6
6
7
7
7
7
5
5
5
5
5
5
5
6
6
6
6
6
6
6
6
6
6
6
6
6
6
6
6
6
6
6
6
6
6
5
5
5
5
5
5
5
5
5
5
5
5
5
5
5
5
5
5
5
5
5
5
5
5
5
5
5
5
5
5
5
5
5
5
5
5
5
5
6
6
6
6
6
6
6
6
6
6
6
6
6
6
6
6
6
5
5
5
5
5
5
5
5
5
5
5
5
5
5
5
5
5
5
5
5
5
5
5
5
5
5
5
5
5
5
5
5
5
5
5
5
5
5
5
5
5
5
5
5
5
5
5
5
5
5
5
5
5
5
5
5
5
5
5
5
5
5
5
5
5
5
5
5
5
5
5
5
5
5
5
5
5
5
5
5
5
5
5
5
5
5
5
5
5
5
5
5
5
5
5
5
5
5
5
5
5
5
5
5
5
5
5
5
5
5
2
2
2
2
2
2
2
2
2
2
2
2
2
2
2
2
2
2
2
2
2
2
2
2
2
2
2
2
2
2
2
2
2
2
1
1
1
1
1
1
1
1
1
1
1
1
1
1
1
1
1
1
1
1
1
1
1
1
1
1
1
1
1
1
1
1
1
1
1
1
1
1
1
1
1
1
1
1
1
1
1
1
1
1
1
1
1
1
1
1
1
1
1
1
1
1
1
1
1
1
1
1
1
1
1
1
1
0
0
0
0
0
0
0
0
0
0
0
0
0
0
0
0
0
0
0
0
0
0
0
0
0
0
0
0
0
0
0
0
0
0
0
0
0
0
0
0
0
0
0
0
0
0
0
0
0
0
0
0
0
0
0
0
0
0
0
0
0
0
0
0
0
0
0
0
0
0
0
0
0
0
0
0
0
0
0
0
0
0
0
0
0
0
0
0
0
0
0
0
0
0
0
0
0
0
0
0
0
0
0
0
0
0
0
0
0
0
0
0
0
0
0
0
0
0
0
0
0
0
0
0
0
0
0
0
0
0
0
0
0
0
0
0
0
0
0
0
0
0
0
0
0
0
0
0
0
0
0
0
0
0
0
0
0
0
0
0
0
0
0
0
0
0
0
0
0
0
0
0
0
0
0
0
0
0
0
0
0
0
0
0
0
0
0
0
0
0
0
0
0
0
0
0
0
0
0
0
0
0
0
0
0
0
0
0
0
0
0
0
0
0
0
0
0
0
0
0
0
0
0
1
1
1
1
2
2
2
2
2
2
2
2
2
2
2
2
2
2
2
2
2
2
2
2
2
2
2
4
5
16
28
40
42
52
57
58
65
65
77
80
91
103
120
121
123
123
125
135
135
150
152
156
156
156
157
157
158
158
169
170
170
172
172
173
173
173
174
174
177
184
186
186
187
188
190
195
197
204
207
207
208
215
215
222
235
238
247
247
265
265
269
270
273
273
274
275
275
275
275
276
276
281
282
292
293
295
296
300
302
302
304
307
307
307
308
308
312
315
323
324
322
326
335
335
335
340
340
341
341
347
348
349
359
367
372
398
398
398
398
405
411
412
435
438
432
435
431
432
432
433
434
439
440
437
437
435
461
462
465
472
472
477
483
485
485
486
490
503
503
505
508
508
515
523
528
529
530
535
533
533
536
534
529
530
531
530
531
532
530
529
530
527
526
526
525
525
523
519
515
513
513
517
519
520
519
520
519
519
519
521
524
525
523
519
517
517
517
522
524
525
525
528
528
527
526
527
522
523
523
514
511
510
498
477
445
443
438
432
428
427
425
425
425
425
425
425
425
424
424
424
424
425
423
422
421
407
406
402
401
398
392
390
382
380
379
379
378
377
370
369
369
360
338
335
335
334
302
267
255
247
242
232
210
169
155
154
154
152
149
136
125
121
106
105
104
104
104
104
103
96
89
86
85
78
77
75
75
75
74
75
75
76
78
74
76
80
82
84
85
88
88
90
95
100
100
102
102
102
110
110
112
112
113
115
115
116
125
125
137
137
139
139
139
144
144
144
145
151
153
155
155
160
160
160
160
160
160
172
175
176
176
177
177
177
177
177
175
180
182
184
187
190
192
191
192
192
193
193
202
207
205
210
220
230
232
232
232
232
236
237
238
240
241
241
242
245
247
248
248
251
250
260
262
263
264
267
267
267
267
267
267
268
270
270
269
270
270
270
268
267
260
255
259
258
257
257
258
257
255
252
250
251
250
246
243
241
240
240
242
245
247
251
252
253
255
255
255
258
259
260
260
261
262
262
263
263
263
263
262
262
263
264
265
265
267
270
270
272
272
280
285
286
286
286
285
285
286
286
287
287
290
290
290
290
290
291
291
292
293
293
293
295
299
299
299
299
302
302
302
303
303
303
304
303
304
305
306
301
295
290
275
245
238
234
227
223
224
222
220
215
201
193
182
176
173
168
168
167
161
160
153
154
153
153
152
152
152
152
152
152
151
147
145
143
142
139
138
139
134
134
133
131
131
131
131
131
131
131
129
130
130
126
126
126
126
125
125
125
125
126
126
125
125
125
126
126
126
126
127
127
127
127
127
127
127
127
127
127
127
125
125
125
125
125
125
120
119
118
118
119
120
120
120
120
120
120
120
120
120
120
120
120
120
120
119
119
119
120
115
115
115
115
113
113
113
110
102
90
78
37
37
37
35
35
35
35
35
35
35
34
31
29
29
29
29
29
29
30
30
30
30
25
25
25
25
26
27
27
26
26
26
27
29
29
27
27
27
27
26
26
27
27
27
27
26
25
25
26
27
27
27
27
29
29
29
29
29
30
30
30
30
30
30
30
30
30
30
30
30
30
30
30
30
30
30
31
31
31
31
32
32
35
35
35
35
35
35
35
35
35
37
37
37
37
37
37
38
38
38
38
38
38
39
40
40
40
42
41
41
41
41
41
41
41
41
41
41
40
40
40
36
36
36
36
36
36
36
36
36
36
36
39
39
40
40
40
40
40
40
40
40
40
41
41
41
41
40
40
40
45
47
45
45
45
44
43
43
43
43
43
42
42
42
44
45
45
45
44
44
44
44
45
45
45
45
45
45
46
46
47
47
47
47
47
47
47
48
48
48
48
48
48
48
47
48
47
47
47
47
47
47
42
41
40
40
40
40
40
38
37
37
37
37
37
37
37
37
37
37
37
37
38
38
37
37
34
33
33
35
35
36
35
35
35
35
35
33
34
34
34
34
35
37
37
37
38
38
38
38
38
38
38
38
38
39
39
40
40
40
40
40
40
40
41
41
41
41
41
41
42
42
42
42
42
42
42
42
42
40
40
40
40
41
41
42
42
42
42
41
41
41
41
42
42
42
42
42
42
42
42
44
44
44
44
44
44
44
44
44
45
45
45
45
45
44
42
42
41
42
42
42
39
36
37
36
36
35
34
34
32
32
32
32
32
32
32
31
32
32
32
30
30
30
30
30
31
31
31
31
31
30
30
30
30
30
30
30
30
30
30
30
30
30
30
30
30
30
30
29
25
25
25
23
23
22
22
22
22
22
22
22
20
20
18
19
19
19
20
20
20
20
20
20
20
20
18
15
15
15
15
15
15
14
14
14
14
14
14
14
14
14
14
14
14
14
14
14
14
14
14
14
14
14
14
14
14
14
14
14
14
15
15
15
15
15
15
15
15
15
15
15
16
16
15
15
15
15
15
17
17
17
17
17
17
17
17
18
18
18
18
18
18
18
18
18
19
20
19
19
19
19
20
20
20
20
20
20
17
15
15
15
15
15
16
15
15
15
15
15
15
15
15
15
15
14
14
14
13
13
13
14
14
15
15
15
15
15
15
15
14
14
14
14
14
14
14
15
15
15
15
15
15
15
15
16
16
16
16
16
16
16
17
17
17
17
17
17
17
17
17
17
18
19
19
19
19
19
19
19
19
19
20
20
20
20
20
20
20
20
20
20
20
22
22
22
22
22
22
22
22
22
23
23
23
23
23
23
23
23
23
23
23
23
24
24
24
24
24
24
23
23
23
23
23
23
22
24
25
25
25
25
25
25
25
25
25
25
25
26
26
26
26
27
27
28
29
28
28
27
27
27
27
27
27
27
27
27
27
27
28
28
29
29
29
29
29
29
29
29
29
29
29
29
29
29
29
29
29
29
29
29
29
29
29
29
29
29
28
28
28
28
28
28
27
27
27
27
27
27
27
27
27
27
27
27
27
27
25
25
25
25
25
25
25
25
25
25
25
25
25
25
25
25
25
25
25
25
25
25
25
25
25
25
25
25
25
25
25
25
25
26
26
26
27
27
27
27
27
27
27
28
28
29
29
29
29
29
29
30
30
29
27
27
27
25
24
21
16
16
13
12
12
12
12
12
12
12
12
14
14
15
15
15
17
17
17
17
17
17
17
17
17
17
17
17
17
17
17
17
17
17
16
16
15
16
17
17
17
17
17
17
17
17
17
17
17
17
17
17
18
18
18
18
18
18
18
18
18
18
18
18
18
18
18
18
18
18
18
18
19
19
19
19
19
19
19
19
19
19
19
19
19
19
19
19
19
19
19
19
19
19
19
20
20
22
22
22
22
22
22
23
23
23
23
23
23
23
23
23
23
23
23
23
23
23
23
23
23
23
23
23
23
22
22
22
22
22
22
22
19
20
20
19
17
15
15
15
16
16
16
16
16
16
16
16
16
16
16
16
16
15
15
15
15
15
16
15
14
14
13
13
13
13
13
13
13
13
13
12
12
12
13
13
13
13
13
12
13
13
13
13
13
13
13
14
14
14
15
15
14
14
15
15
15
15
14
14
14
14
15
15
15
15
15
15
15
15
15
15
15
15
16
16
16
16
16
17
17
17
17
17
16
16
16
15
15
15
13
12
12
12
12
12
12
12
12
12
13
13
13
13
13
13
14
14
14
14
14
14
14
14
14
14
14
14
14
13
13
13
13
13
13
12
12
12
12
12
12
12
12
12
12
12
12
12
12
12
12
12
12
12
12
12
12
12
12
12
12
12
12
12
12
14
14
14
14
14
14
13
13
13
13
14
14
14
14
13
14
15
14
14
13
13
13
12
12
12
12
12
12
13
13
13
13
13
13
14
14
14
14
14
14
14
14
14
14
15
15
16
16
16
16
16
16
16
16
17
17
17
17
17
17
18
18
18
18
18
18
17
17
18
19
20
20
20
20
20
20
20
20
20
22
22
23
23
25
70
73
91
156
252
395
445
473
512
530
542
554
557
580
623
635
662
669
674
690
692
703
704
705
708
712
715
720
722
722
723
723
723
724
725
730
733
735
740
740
743
745
767
770
772
772
773
773
775
781
784
785
791
796
800
800
802
802
811
813
813
813
815
816
817
818
816
816
822
832
836
850
850
854
858
858
865
867
877
878
907
908
908
908
908
909
909
915
923
935
938
939
938
936
936
941
945
948
948
948
950
951
953
953
953
955
956
960
960
960
960
959
959
943
947
947
948
948
946
945
943
943
945
954
965
965
968
967
968
969
969
973
978
978
933
818
808
750
732
728
731
732
733
743
735
746
747
728
731
721
708
695
690
683
666
648
620
514
492
490
489
490
487
486
485
487
491
496
500
499
490
495
492
505
508
527
533
540
540
545
546
546
550
557
557
556
557
560
560
561
563
563
563
570
571
575
574
574
582
580
585
585
582
582
580
578
577
573
573
560
561
566
553
536
524
519
492
485
473
467
457
454
449
446
455
466
461
454
452
455
464
464
464
463
467
469
470
471
470
470
469
468
469
470
470
472
478
478
478
477
476
477
472
472
470
470
470
470
476
477
477
474
464
459
450
450
450
450
450
452
457
460
459
459
452
443
439
439
439
439
440
442
442
443
443
443
444
439
442
442
443
442
440
442
442
446
442
431
426
419
417
403
405
403
393
392
392
391
396
400
400
402
402
404
404
407
411
411
414
415
415
415
415
414
414
408
396
319
318
319
317
317
316
315
317
316
316
326
330
330
330
330
330
330
332
333
335
330
324
292
260
238
237
246
245
245
245
245
242
242
242
242
242
240
238
235
237
237
235
233
231
232
230
226
226
227
227
227
229
230
230
229
229
228
226
226
225
224
224
225
222
221
222
222
222
220
220
220
220
220
220
220
220
217
217
215
213
213
212
212
212
212
212
212
212
210
211
208
206
203
203
204
204
205
204
190
186
185
185
186
185
185
185
183
183
170
166
165
165
162
162
159
157
157
157
154
147
145
147
144
143
142
147
147
149
149
148
147
145
143
127
124
124
120
118
118
115
115
111
110
107
104
103
100
97
97
97
95
96
97
105
102
99
98
91
90
90
89
87
87
83
76
75
75
75
76
76
78
79
79
79
79
80
80
80
80
79
77
75
75
74
74
75
75
75
75
75
75
75
75
75
75
75
75
75
75
75
75
75
75
75
75
75
75
75
75
75
75
75
74
74
73
72
72
72
70
70
71
71
71
72
72
72
72
72
72
72
72
72
72
72
72
72
72
71
71
70
70
70
70
72
72
72
73
73
73
72
72
72
73
73
73
73
72
72
72
72
75
75
80
81
80
82
86
89
89
89
97
98
98
107
108
107
107
107
106
97
97
96
96
96
100
100
100
102
102
102
101
100
99
95
92
92
92
92
90
87
85
80
80
80
80
82
80
80
80
80
80
78
80
80
80
80
80
80
80
78
79
80
78
75
75
75
75
77
77
77
77
77
77
77
78
78
78
79
80
80
81
80
80
80
80
80
80
80
80
80
80
80
80
80
80
80
80
80
80
80
81
81
82
82
82
81
81
81
81
82
82
82
82
81
78
78
78
78
78
78
77
77
76
76
76
75
70
69
68
67
62
61
60
62
62
62
62
62
62
62
62
61
60
59
57
56
57
58
58
59
59
58
57
55
55
55
52
48
47
48
48
49
50
50
51
51
50
50
50
50
47
47
47
47
47
47
47
47
47
47
48
48
50
50
50
50
51
52
52
52
52
52
52
52
52
52
52
51
50
50
50
50
50
50
52
52
52
53
53
55
57
57
57
57
58
53
53
53
54
55
56
56
55
55
55
55
55
54
54
54
55
55
55
55
55
55
55
55
55
55
57
57
57
57
57
57
58
58
58
58
59
59
59
58
58
58
57
56
56
55
57
56
56
56
56
56
56
56
56
56
55
55
56
55
55
56
56
57
57
57
57
57
58
58
58
59
59
60
59
60
60
58
59
59
59
59
60
60
60
60
60
60
60
60
60
59
59
58
59
59
58
58
57
57
57
56
55
55
55
52
52
52
52
52
53
54
55
55
55
50
50
45
45
46
46
46
46
43
43
40
40
40
40
40
40
42
41
41
41
41
41
41
41
41
40
42
42
42
42
42
42
42
42
42
43
43
43
43
43
43
46
46
47
47
47
47
47
47
47
48
48
49
50
50
50
51
50
50
50
50
50
50
50
49
48
48
49
49
50
50
50
50
50
51
51
51
51
55
55
55
55
55
55
55
55
55
55
56
56
56
56
56
57
58
58
59
59
59
60
60
60
60
60
61
60
57
51
47
47
47
47
47
48
48
46
42
42
42
42
42
42
43
44
47
47
47
46
45
46
47
47
47
47
47
47
47
47
47
47
47
47
47
49
49
49
48
47
47
47
47
47
47
50
51
51
52
51
51
51
51
52
54
54
54
54
54
54
54
54
54
54
54
54
54
54
54
55
55
55
55
55
55
55
55
55
55
56
56
57
57
56
56
56
56
56
55
55
55
52
52
52
50
50
49
48
48
48
48
48
48
48
49
49
51
51
50
45
41
41
41
42
41
40
40
38
35
35
36
37
38
38
38
38
38
39
39
37
37
37
35
34
35
35
35
36
36
37
37
37
37
37
37
37
37
37
37
37
35
37
37
37
37
37
37
37
37
37
37
37
37
37
38
38
38
38
38
38
38
37
35
34
32
32
32
32
32
32
32
31
30
29
29
29
29
30
30
30
32
32
32
32
32
31
31
31
31
31
32
32
32
32
32
32
32
32
32
32
32
32
32
32
32
32
33
33
33
32
32
32
32
32
32
32
32
32
32
32
32
33
32
32
32
32
31
30
30
30
30
28
27
27
27
25
25
25
25
23
22
22
22
22
23
23
23
23
23
23
24
24
24
24
24
24
24
24
24
24
24
24
24
25
25
25
25
25
25
25
25
25
25
25
25
25
25
25
25
25
25
23
22
21
20
20
20
20
20
20
20
20
21
21
21
21
21
21
21
20
20
20
20
18
18
18
17
17
17
17
17
17
17
16
17
17
17
16
14
14
14
14
14
13
13
13
13
12
10
9
9
9
9
9
10
10
11
10
10
10
10
10
10
10
10
10
10
9
9
9
9
8
8
8
8
8
8
8
8
8
8
8
8
8
8
8
8
8
8
8
8
9
12
17
17
19
20
20
19
27
29
29
29
29
29
29
30
32
32
32
32
32
32
32
32
32
32
33
33
33
35
35
35
36
36
38
38
38
38
39
40
43
43
45
45
45
45
46
46
46
46
47
47
47
48
48
48
48
48
47
47
48
50
50
50
52
52
52
53
53
53
53
53
52
52
52
52
55
55
55
55
55
55
55
55
55
55
56
56
56
56
55
55
55
59
59
59
59
59
60
60
60
62
62
62
63
64
65
65
67
67
67
67
67
69
69
71
72
75
77
77
77
78
79
79
80
80
80
80
80
80
80
80
80
80
82
82
83
84
85
87
87
88
88
88
88
88
89
88
88
87
86
84
82
80
80
83
84
85
84
85
85
85
87
87
87
88
88
88
88
88
86
87
87
87
87
87
85
85
85
87
87
87
89
88
88
86
86
85
85
85
85
85
84
84
85
85
85
85
85
85
85
85
84
84
85
85
85
85
85
85
85
85
85
85
85
85
85
86
85
87
87
87
87
87
89
88
88
88
90
90
90
90
90
90
90
90
90
89
89
90
90
90
89
88
88
89
87
87
82
80
80
79
78
78
78
78
81
81
82
82
79
78
78
77
76
76
77
69
56
47
47
45
46
45
45
45
45
44
46
44
44
42
42
40
40
40
41
41
42
41
37
37
37
39
40
40
40
40
40
40
40
40
40
40
41
41
42
42
43
47
47
47
48
48
49
49
50
50
50
50
50
50
50
50
49
49
49
49
49
49
49
49
49
52
54
54
54
54
54
54
54
57
57
57
57
57
59
58
60
65
64
65
65
65
66
67
70
71
71
74
74
74
74
75
81
82
83
83
84
83
86
85
86
86
87
90
90
90
90
90
90
91
92
94
96
99
101
100
100
102
103
104
105
105
107
107
112
117
118
118
120
121
121
122
122
122
123
123
123
123
123
123
127
130
130
131
133
133
134
135
139
138
140
140
139
138
138
139
140
140
139
139
140
140
141
140
139
134
132
130
130
130
131
132
132
131
130
130
130
130
130
130
130
131
130
130
129
132
132
132
132
133
132
132
132
130
130
130
131
131
131
132
132
130
131
131
131
130
130
130
130
131
132
132
132
132
131
131
132
133
134
134
135
135
135
135
135
135
135
135
135
135
135
132
132
132
135
136
137
135
135
135
135
135
135
135
135
135
132
132
132
133
128
128
129
130
128
130
127
126
115
101
87
75
76
77
75
76
75
75
75
77
73
72
70
64
66
63
63
63
65
65
65
72
73
73
73
75
75
75
77
77
77
77
75
75
75
75
76
76
77
78
78
78
78
76
75
75
76
76
77
78
78
77
78
78
78
77
77
78
80
82
82
82
82
82
82
83
83
85
85
85
86
87
87
87
88
88
89
89
89
89
89
90
89
89
89
90
92
95
97
97
97
97
97
97
97
98
98
104
104
105
104
102
100
97
97
97
98
100
100
100
100
100
100
100
100
100
100
100
100
101
101
102
102
101
100
100
100
100
100
100
100
100
99
99
99
99
98
97
97
97
97
98
98
98
98
100
100
100
100
100
100
100
100
99
99
102
102
101
101
101
101
101
101
101
101
102
101
101
101
101
101
101
102
102
102
102
103
101
100
100
85
85
83
72
64
63
61
58
57
55
55
55
55
55
54
55
55
55
55
55
53
51
51
50
50
53
55
55
55
55
56
56
55
55
55
57
57
56
57
57
57
57
57
57
60
60
60
59
59
59
59
60
60
60
60
59
59
58
60
60
60
62
62
62
61
57
55
55
52
48
47
47
47
44
44
44
45
45
45
42
40
40
40
41
40
40
40
37
37
36
36
36
36
36
35
35
35
35
35
36
35
35
35
35
35
35
35
35
37
37
37
37
37
37
37
41
41
41
41
41
41
41
42
42
42
42
42
42
42
42
42
42
42
44
45
45
45
45
45
45
45
46
47
50
51
50
50
50
49
49
49
50
51
51
51
51
50
46
45
45
47
47
46
46
46
46
46
46
46
47
47
46
47
47
47
46
44
45
45
45
46
47
47
47
48
47
47
47
47
47
47
48
47
47
48
48
49
49
53
53
52
52
52
53
54
55
55
57
59
58
59
62
62
63
63
64
65
65
65
65
67
68
70
76
76
76
77
76
77
79
82
82
82
86
88
92
92
94
97
98
98
99
103
104
106
108
108
113
115
115
116
117
117
120
120
124
125
125
129
135
145
148
148
149
151
152
152
152
152
152
153
153
159
162
167
167
168
168
168
172
173
173
174
174
174
178
180
182
182
182
182
182
182
182
184
185
185
184
192
192
192
192
194
202
202
202
202
202
202
203
204
210
211
213
213
213
212
212
215
217
220
220
220
220
219
218
218
221
222
222
225
225
226
226
226
226
226
227
228
228
228
230
230
232
232
235
237
237
237
238
238
242
242
242
242
241
241
241
241
241
245
245
246
246
245
245
245
244
244
244
245
245
243
240
240
240
240
234
222
221
220
217
200
198
197
197
197
198
187
180
180
172
170
173
165
161
161
157
154
152
152
151
154
153
146
138
138
138
139
138
140
141
141
140
140
140
140
140
141
141
141
142
143
144
144
144
145
145
145
145
146
146
147
147
147
147
147
147
147
148
148
148
148
148
148
148
148
148
148
148
149
149
149
149
150
150
151
151
150
146
142
137
129
127
127
121
115
97
84
80
78
78
79
82
76
76
77
77
77
77
77
77
77
77
77
77
77
77
77
79
79
79
79
79
77
77
77
77
77
77
77
77
77
79
75
75
74
71
70
69
69
69
69
70
70
69
70
70
70
70
70
70
70
70
71
72
70
70
71
69
69
69
70
70
72
72
72
71
71
70
70
71
71
72
72
73
72
72
72
74
75
75
77
74
74
74
75
77
77
79
79
79
80
80
80
78
77
74
72
72
72
72
72
72
72
72
74
74
69
67
67
67
67
67
67
66
66
64
62
62
60
60
62
65
65
67
67
67
67
70
70
70
76
77
82
82
82
82
82
84
85
87
86
86
85
85
88
88
88
88
90
90
90
90
92
98
100
102
102
102
103
103
103
103
103
103
103
103
102
102
102
102
102
101
102
102
101
98
97
94
93
95
95
96
98
99
100
100
100
100
102
102
103
104
104
105
105
106
107
107
107
108
108
108
109
109
109
110
112
112
110
111
111
111
111
112
113
113
115
119
119
119
122
122
123
123
123
123
125
126
127
127
127
127
127
128
128
127
129
129
121
120
120
120
120
120
120
121
120
120
120
120
120
120
120
121
121
122
122
122
122
122
122
122
123
123
123
124
125
125
125
125
125
125
126
125
125
125
125
126
127
125
125
127
128
127
127
125
125
125
124
124
123
122
119
111
92
92
92
89
85
82
82
82
82
82
82
82
82
82
82
82
84
85
85
85
86
86
87
86
86
85
85
85
87
87
87
87
87
87
87
88
88
88
88
88
88
89
89
89
89
89
89
89
89
89
89
89
89
88
88
89
88
88
86
85
76
73
72
69
68
67
62
60
60
57
57
57
57
57
57
57
57
57
57
56
55
54
53
52
49
50
48
47
47
48
48
48
49
49
50
50
50
50
50
50
52
52
50
52
52
53
54
55
56
58
58
57
57
53
52
50
50
50
51
51
51
51
51
51
51
51
53
53
55
56
56
56
56
57
57
57
57
53
47
45
43
42
42
42
45
45
45
46
46
46
45
46
45
46
45
43
45
45
45
45
45
47
48
48
48
48
48
50
51
55
55
56
56
56
56
57
57
57
57
58
60
65
66
68
70
70
70
74
75
76
78
78
81
81
83
84
84
84
84
84
84
85
85
85
86
86
87
87
88
88
89
90
90
92
92
93
91
92
92
95
96
97
100
100
102
104
104
105
109
107
110
111
111
111
111
115
117
119
119
119
120
120
121
121
121
120
120
120
121
121
122
123
124
124
124
124
124
124
124
124
124
123
122
122
122
121
121
121
120
120
120
119
119
119
119
118
118
118
118
118
118
118
118
118
118
118
120
120
122
123
124
125
125
126
127
127
127
127
127
127
127
127
127
127
127
128
128
128
128
127
127
127
127
127
127
122
122
120
118
118
117
115
115
115
116
115
115
109
106
106
105
104
99
100
99
97
95
95
96
96
97
97
97
97
98
99
99
99
97
84
84
76
76
75
77
77
72
70
59
58
57
57
57
57
57
57
57
57
58
57
57
57
57
57
57
57
57
58
57
57
57
57
57
57
55
55
55
55
52
50
50
50
50
51
51
51
51
51
51
51
51
51
51
51
51
51
51
51
51
51
50
48
48
48
48
48
48
50
50
50
50
50
50
50
50
50
50
50
47
43
39
33
33
31
31
30
30
28
28
23
23
22
22
22
22
20
20
20
20
20
20
21
21
21
21
22
22
22
22
22
22
22
22
22
22
22
22
22
22
22
22
22
22
22
22
22
22
22
22
22
22
22
22
22
22
22
22
22
22
22
22
23
22
22
22
22
20
20
20
20
20
20
20
18
18
17
17
17
18
18
18
18
17
17
17
17
18
18
18
18
18
18
18
18
18
18
19
20
21
21
21
21
21
21
21
22
22
22
22
22
22
22
22
22
24
25
25
25
25
25
25
25
25
25
25
25
25
25
25
25
25
25
25
25
25
25
25
25
25
25
25
25
25
25
25
25
25
25
25
25
25
25
24
24
22
22
22
22
21
20
20
20
18
18
17
17
17
17
17
17
17
17
17
17
17
17
17
17
17
17
17
17
19
19
19
19
19
19
19
20
20
20
20
20
20
20
20
20
20
20
20
20
20
20
20
20
20
22
22
22
22
22
22
22
22
22
22
22
22
22
22
22
22
22
22
22
22
22
22
22
21
21
20
20
20
17
17
15
11
11
11
11
11
11
11
11
11
11
11
11
11
11
11
10
10
10
10
10
10
10
10
10
10
10
10
10
10
10
10
10
11
11
11
11
10
10
10
10
10
10
10
10
10
10
10
10
10
10
10
10
10
10
10
10
9
9
9
9
9
7
7
7
7
7
7
7
7
7
7
7
7
6
6
6
6
6
6
6
6
6
6
6
6
6
6
6
7
7
7
7
7
7
6
6
6
6
6
6
6
6
6
6
6
6
6
6
6
6
6
6
7
7
7
7
7
7
7
7
7
7
7
7
7
7
7
7
7
7
7
7
7
7
7
7
7
7
7
7
7
7
7
7
7
7
7
7
7
7
7
7
7
7
7
7
7
7
7
7
7
7
7
7
7
7
6
5
5
5
5
5
5
5
5
5
5
5
5
5
5
5
5
5
5
5
5
5
5
4
4
4
4
4
4
4
4
4
4
4
4
4
4
4
4
4
4
4
4
4
4
4
3
3
3
3
4
4
4
4
4
4
4
4
4
4
4
4
4
4
4
4
4
4
4
4
3
3
2
1
1
1
1
1
1
1
1
1
1
1
1
1
1
1
1
1
1
1
1
1
1
1
1
1
1
1
1
1
1
1
1
1
1
1
1
1
1
1
1
1
1
1
1
1
1
1
1
1
1
2
2
2
2
2
2
2
2
2
2
2
2
2
2
2
2
2
2
2
2
2
2
2
2
2
2
2
2
2
2
2
2
2
2
2
2
2
2
2
2
2
2
2
2
2
2
2
2
2
2
2
2
2
2
2
2
2
2
2
2
2
2
2
2
1
1
1
1
1
1
0
0
0
0
0
0
0
0
0
0
0
0
0
0
0
0
0
0
0
0
0
0
0
0
0
0
0
0
0
0
0
0
0
0
0
0
0
1
1
1
1
1
1
1
1
1
1
1
1
1
1
1
1
1
0
0
0
0
0
0
0
0
0
0
0
0
0
0
0
0
0
0
0
0
0
0
0
0
0
0
0
0
0
0
0
0
0
0
0
0
0
0
0
0
0
0
0
0
0
0
0
0
0
0
0
0
0
0
0
0
0
0
0
0
0
0
0
0
0
0
0
0
0
0
0
0
0
0
0
0
0
0
0
0
0
0
0
0
0
0
0
0
0
0
0
0
0
0
0
0
0
0
0
0
0
0
0
0
0
0
0
0
0
0
0
0
0
0
0
0
0
0
0
0
0
0
0
0
0
0
0
0
0
0
0
0
0
0
0
0
0
0
0
0
0
0
0
0
0
0
0
0
0
0
0
0
0
0
0
0
0
0
0
0
0
0
0
0
0
0
0
1
0
0
0
0
0
0
0
0
0
0
0
0
0
0
0
0
0
0
0
0
0
0
0
0
0
0
0
0
0
0
0
0
0
0
0
0
0
0
0
0
0
0
0
0
0
0
0
0
0
0
0
0
0
0
0
0
0
0
0
0
0
0
0
0
0
1
1
1
1
1
1
2
2
2
2
2
2
2
2
2
2
2
2
2
2
2
2
2
2
2
2
2
2
2
2
2
2
2
2
2
2
2
2
2
2
2
2
2
2
2
2
2
2
2
2
2
2
2
2
2
2
2
2
2
2
2
2
2
2
2
2
2
2
2
2
2
2
2
2
2
2
2
2
2
2
2
2
2
2
2
2
2
2
2
2
2
2
2
2
2
2
2
2
2
2
2
2
2
2
2
2
2
2
2
2
2
2
2
2
2
2
2
2
2
2
2
2
2
2
2
2
2
2
2
2
2
2
2
2
2
2
2
2
2
2
2
2
2
1
1
1
1
1
1
1
1
1
1
1
1
1
1
1
1
1
1
1
1
1
1
1
1
1
1
1
1
1
1
1
1
1
1
1
1
1
1
1
1
1
1
1
1
0
0
0
0
0
0
0
0
0
0
0
0
0
0
0
0
0
0
0
0
0
0
0
0
0
0
0
0
0
0
0
0
0
1
1
1
1
1
1
1
1
1
1
1
1
1
1
1
1
1
1
1
1
1
1
1
1
1
1
1
1
1
1
1
1
1
1
1
1
1
0
0
0
0
0
0
0
0
0
0
0
0
0
0
0
0
0
0
0
0
0
0
0
0
0
0
0
0
0
0
0
0
0
0
0
0
0
0
0
0
0
0
0
0
0
0
0
0
0
0
0
0
0
0
0
0
0
0
0
0
0
0
0
0
0
0
0
0
0
0
0
0
0
0
0
0
0
0
0
0
0
0
0
0
0
0
0
0
0
0
0
0
0
0
0
0
0
0
0
0
0
0
0
0
0
0
0
0
0
0
0
0
0
0
0
0
0
0
0
0
0
0
0
0
0
0
0
0
0
0
0
0
0
0
0
0
0
0
0
0
0
0
0
0
0
0
0
0
0
0
0
0
0
0
0
0
0
0
0
0
0
0
0
0
0
0
0
0
0
0
0
0
0
0
0
0
0
0
0
0
0
0
0
0
0
0
0
0
0
0
0
0
0
0
0
0
0
0
0
0
0
0
0
0
0
0
0
0
0
0
0
0
0
0
0
0
0
0
0
0
0
0
0
0
0
0
0
0
0
0
0
0
0
0
0
0
0
0
0
0
0
0
0
0
0
0
0
0
0
0
0
0
0
0
0
0
0
0
0
0
0
0
0
0
0
0
0
0
0
0
0
0
0
0
0
0
0
0
0
0
0
0
0
0
0
0
0
0
0
0
0
0
0
0
0
0
0
0
0
0
0
0
0
0
0
0
0
0
0
0
0
0
0
0
0
0
0
0
0
0
0
0
0
0
0
0
0
0
0
0
0
0
0
0
0
0
0
0
0
0
0
0
0
0
0
0
0
0
0
0
0
0
0
0
0
0
0
0
0
0
0
0
0
0
0
0
0
0
0
0
0
0
0
0
0
0
0
0
0
0
0
1
1
1
1
1
1
1
1
1
1
1
1
1
2
2
2
2
2
2
2
2
2
2
2
2
2
2
2
2
2
2
2
2
2
2
2
2
2
2
2
2
2
2
2
2
2
2
2
2
2
2
2
2
2
2
2
2
2
2
2
2
2
2
2
2
2
2
2
2
2
2
2
3
3
3
4
5
5
5
5
5
5
5
5
5
5
5
5
5
5
5
5
5
5
6
6
6
6
6
6
6
6
6
6
6
6
8
8
9
9
9
9
9
9
9
9
9
9
9
10
10
10
10
10
10
10
10
11
11
11
10
11
11
11
11
11
11
11
11
11
11
11
11
11
11
11
11
11
11
11
11
11
11
11
11
11
11
10
10
10
10
11
11
11
11
11
11
11
11
11
11
11
11
11
11
11
11
11
11
11
11
11
11
11
11
11
11
11
11
11
11
11
11
11
11
11
11
11
11
11
11
10
10
11
11
11
11
11
11
11
12
12
12
12
12
12
12
12
12
12
12
12
12
11
11
11
11
11
10
10
10
10
10
10
10
10
10
10
10
10
10
10
10
10
10
10
9
8
7
7
6
6
5
5
5
3
3
3
3
3
3
3
3
3
3
3
3
3
3
3
3
3
3
3
3
3
3
3
3
3
3
3
3
3
3
3
3
3
3
3
3
3
3
3
3
3
3
3
3
3
3
3
3
3
3
3
3
3
3
3
3
3
3
3
3
3
3
3
3
3
2
2
1
1
1
1
1
1
1
1
1
1
1
1
1
1
1
1
1
1
1
1
1
1
1
1
1
1
1
1
1
1
1
1
1
1
1
1
1
0
0
0
0
0
0
0
0
0
0
0
0
0
0
0
0
0
0
0
0
0
0
0
0
0
0
0
0
0
0
0
0
0
0
0
0
0
0
0
0
0
0
0
0
0
0
0
1
1
1
1
1
1
1
1
1
1
1
1
1
1
1
1
1
1
1
1
1
1
1
1
1
1
1
1
1
1
1
1
1
1
1
1
1
1
1
1
1
1
1
1
1
1
1
1
1
1
1
1
1
1
1
1
1
1
1
0
0
0
0
0
0
0
0
0
0
0
0
0
0
0
0
0
0
0
0
0
0
0
0
0
0
0
0
0
0
0
0
0
0
0
0
0
0
0
0
0
0
0
0
0
0
0
0
0
0
0
0
0
0
0
1
1
1
1
1
1
1
1
1
1
1
1
1
1
1
1
1
1
1
1
1
1
1
0
0
0
0
0
0
0
0
0
0
0
0
0
0
0
0
0
0
0
0
0
0
0
0
0
0
0
0
0
0
0
0
0
0
0
0
0
0
0
0
0
0
0
0
0
0
0
0
0
0
0
0
0
0
0
0
0
0
0
0
0
0
0
0
0
0
0
0
0
0
0
0
0
0
0
0
0
0
0
0
0
0
0
0
0
0
0
0
0
0
0
0
0
0
0
0
0
0
0
0
0
0
0
0
0
0
0
0
0
0
0
0
0
0
0
0
0
0
0
0
0
0
0
0
0
0
0
0
0
0
0
0
0
0
0
0
0
0
0
0
0
0
0
0
0
0
0
0
0
0
0
0
0
0
0
0
0
0
0
0
0
0
0
0
0
0
0
0
0
0
0
0
0
0
0
0
0
0
0
0
0
0
0
0
0
0
0
0
0
0
0
0
0
0
0
0
0
0
0
0
0
0
0
0
0
0
0
0
0
0
0
0
0
0
0
0
0
0
0
0
0
0
0
0
0
0
0
0
0
0
0
0
0
0
0
0
0
0
0
0
0
0
0
0
0
0
0
0
0
0
0
0
0
0
0
0
0
0
0
0
0
0
0
0
0
0
0
0
0
0
0
0
0
0
0
0
0
0
0
0
0
0
0
0
0
1
1
1
1
1
1
1
1
1
1
1
1
1
1
1
1
1
1
1
1
1
1
1
1
1
1
1
1
1
1
1
1
1
1
2
8
9
10
10
10
10
11
12
12
13
14
14
14
14
14
14
14
14
15
15
16
16
17
17
17
17
17
18
18
18
19
19
19
19
19
19
20
20
20
20
20
20
20
20
20
20
20
20
20
20
20
20
20
20
20
20
20
20
20
20
20
20
22
22
22
22
22
23
24
24
24
24
24
24
24
24
24
24
24
24
24
24
24
25
25
25
25
25
25
25
25
25
25
25
25
25
25
25
25
25
25
24
24
24
24
24
24
24
24
24
24
24
23
23
23
23
23
23
25
25
25
26
26
27
27
27
27
27
27
27
27
27
25
25
25
25
25
24
24
24
23
23
23
23
22
22
22
22
22
22
22
22
22
22
22
22
22
22
22
22
22
22
22
22
22
21
22
20
20
20
20
20
20
20
20
20
20
19
17
17
17
17
16
16
16
15
15
15
13
13
13
13
13
13
13
12
12
9
9
9
8
8
8
8
8
8
8
8
9
9
9
9
9
9
10
10
10
10
10
10
10
10
11
11
11
11
12
12
12
12
12
12
12
12
12
11
11
12
12
12
12
12
12
12
12
12
12
12
12
12
13
14
15
15
15
15
15
15
15
15
15
15
15
16
16
16
16
17
19
19
19
19
19
19
18
18
18
18
18
18
18
17
15
15
15
15
16
16
16
16
16
16
16
16
17
17
17
17
17
17
17
17
17
17
17
17
17
17
17
17
17
17
17
17
17
17
17
17
17
17
17
17
17
17
17
17
17
17
17
17
17
17
17
17
17
17
17
17
17
17
17
17
17
17
17
17
17
17
17
18
18
18
18
18
18
18
18
18
18
18
18
18
18
18
19
19
19
19
19
20
20
20
20
20
20
20
20
20
20
20
20
20
20
20
20
20
20
20
20
19
19
17
17
17
17
17
17
17
17
15
15
15
15
15
15
15
15
13
12
12
10
10
10
10
10
10
10
10
10
10
10
10
10
9
8
8
8
8
8
8
8
8
8
8
8
8
8
8
8
8
8
8
8
8
8
8
8
8
8
8
8
8
8
8
8
8
8
8
8
8
8
8
8
8
8
8
8
8
8
8
8
9
36
37
38
39
39
44
47
71
77
78
84
83
83
85
85
87
92
105
107
110
110
124
130
137
138
142
144
147
147
147
147
147
147
149
150
152
152
161
162
162
162
164
165
165
166
165
166
166
166
169
170
170
170
172
172
174
174
174
174
174
174
178
178
178
179
179
179
179
178
179
180
180
180
182
182
182
182
182
182
182
182
183
182
184
184
184
185
185
185
185
186
187
190
190
191
192
192
192
192
192
194
195
196
196
196
197
197
198
200
200
201
202
202
202
202
202
204
204
204
204
205
205
205
205
205
207
208
209
209
210
210
210
210
209
206
205
204
207
205
205
205
205
203
202
199
201
190
183
179
146
147
139
120
117
114
118
120
120
122
122
122
120
117
118
120
120
120
122
123
124
127
130
130
132
132
132
132
132
132
132
134
134
135
135
139
140
138
137
138
138
137
137
138
138
138
140
140
143
145
142
142
140
140
138
137
137
137
138
138
139
137
145
147
147
148
150
151
151
152
151
152
152
152
148
150
146
142
137
140
141
142
143
144
144
144
144
143
144
145
147
147
147
147
145
145
145
145
146
147
150
151
152
152
152
152
152
152
152
152
152
155
153
156
156
156
157
158
158
160
162
162
163
164
165
165
165
165
165
165
166
169
172
173
174
175
177
179
180
182
182
182
182
182
185
185
185
185
187
187
187
189
188
188
188
187
186
185
185
182
182
179
170
169
161
142
140
138
137
136
136
136
135
135
134
134
133
131
129
120
114
109
109
109
109
110
118
116
132
132
132
133
133
133
133
134
134
135
137
138
139
142
142
143
145
145
145
146
146
145
147
145
145
145
144
141
142
142
142
142
148
160
160
160
157
149
150
150
150
150
150
151
154
155
155
155
155
156
158
158
160
161
162
160
160
160
159
159
159
158
162
163
163
163
162
166
167
175
175
175
175
177
178
178
178
180
181
181
180
180
180
183
186
181
177
176
177
187
187
192
193
190
192
188
187
187
190
192
183
183
182
180
180
177
178
182
183
185
190
193
194
195
195
195
194
192
190
192
192
193
196
197
196
196
197
197
197
197
197
198
199
202
203
204
207
209
209
209
209
209
209
209
209
208
208
209
209
208
208
208
208
208
209
209
208
206
206
202
200
200
189
187
178
179
170
167
164
159
159
161
161
160
161
160
159
156
156
157
158
158
157
156
156
155
155
155
157
155
155
155
155
155
155
155
155
155
155
157
157
156
157
156
156
156
159
159
160
160
158
153
147
144
141
141
141
141
142
149
150
152
150
150
150
150
152
152
152
152
153
153
153
153
155
154
154
152
153
154
154
154
152
152
154
154
154
153
155
155
155
154
155
155
154
154
154
147
147
141
139
135
124
124
102
101
101
101
102
102
102
102
100
100
101
101
101
91
91
91
87
85
80
78
79
77
72
71
70
70
70
70
70
70
70
70
71
71
71
71
71
72
72
72
72
72
72
72
72
72
72
72
72
72
72
76
77
78
80
81
81
82
87
95
100
100
105
104
127
129
130
130
131
132
132
134
138
138
140
141
141
142
142
145
145
145
145
145
144
142
142
142
142
142
142
142
142
142
145
146
147
145
143
138
130
124
129
131
137
135
129
130
127
131
131
132
132
139
140
142
142
142
142
147
148
148
148
148
149
149
149
149
149
149
150
152
148
151
150
147
146
149
150
151
150
152
152
153
153
152
152
152
152
152
152
152
152
152
155
156
156
156
156
157
157
158
158
158
158
159
159
159
159
159
159
159
160
160
160
160
160
161
161
161
161
161
161
161
161
161
160
160
160
155
155
155
144
144
144
144
144
143
143
142
141
140
140
137
137
137
135
135
136
135
133
133
134
134
134
133
133
133
133
134
135
135
135
135
135
135
134
134
134
134
133
133
132
133
133
134
132
133
127
127
127
126
126
127
111
111
111
110
110
108
105
85
78
70
63
60
60
60
60
60
60
60
59
61
61
60
60
60
60
60
58
57
55
55
53
53
56
56
57
57
57
57
57
57
57
57
57
55
55
55
55
54
52
53
51
48
47
47
47
47
47
47
47
47
46
45
45
45
44
45
45
44
39
37
37
36
35
34
32
33
34
35
35
35
35
35
35
35
35
35
36
36
36
36
36
36
36
36
39
40
40
40
40
40
40
40
40
40
40
41
41
41
41
41
41
41
41
41
41
41
41
41
41
41
41
41
41
41
41
41
40
41
41
40
40
40
40
40
41
41
41
41
41
41
41
41
40
40
41
42
42
42
42
42
42
38
40
38
38
35
34
35
34
34
32
32
32
32
32
32
32
33
33
34
34
34
34
34
34
35
35
35
35
36
36
36
36
36
36
36
36
36
36
35
35
32
32
32
32
32
30
27
25
21
21
21
21
21
21
20
20
20
20
19
18
18
18
19
19
19
20
20
20
20
20
20
21
21
21
21
21
21
21
21
21
21
21
21
21
21
20
20
21
20
20
20
19
19
20
20
20
20
19
19
19
19
17
17
17
17
17
17
17
17
17
17
18
19
19
19
19
19
19
19
18
18
18
19
19
19
20
20
20
20
20
20
21
21
22
22
22
22
22
22
23
23
23
25
25
25
25
25
25
25
25
25
26
26
26
26
26
26
27
27
27
27
26
25
25
25
25
25
25
25
25
25
25
25
26
26
26
26
28
28
28
28
28
29
29
29
29
30
30
30
30
30
31
32
35
35
35
35
35
35
37
36
37
37
37
36
37
37
37
37
37
37
37
37
37
37
37
37
37
37
37
37
37
35
35
35
35
34
33
33
33
33
33
34
34
35
35
35
35
34
34
35
32
33
32
32
34
35
35
36
36
36
36
36
37
37
37
37
37
37
37
37
37
37
37
37
37
37
38
38
38
38
38
38
38
38
38
38
38
38
38
38
38
37
37
37
37
37
37
37
37
37
37
37
37
37
37
37
37
37
37
37
37
37
37
37
37
37
37
37
37
37
37
37
37
37
37
37
37
37
37
37
37
37
37
37
37
37
37
37
37
37
36
36
36
35
35
35
35
35
34
34
33
32
32
31
31
29
27
27
22
21
20
20
17
17
17
17
15
13
12
11
11
12
12
12
12
12
12
12
12
12
12
12
12
12
12
12
12
12
12
12
12
12
12
12
13
13
13
13
13
13
13
13
13
13
13
13
12
10
10
10
8
8
7
7
7
7
7
7
7
7
7
8
8
8
8
8
7
7
7
7
7
8
8
8
8
8
7
7
7
7
7
7
7
7
7
7
7
7
7
7
7
7
7
7
7
7
7
7
7
7
7
7
7
7
7
7
7
7
7
7
7
7
7
8
8
8
8
9
9
9
9
9
9
9
9
9
9
9
9
9
9
9
9
9
9
9
9
9
10
10
10
10
10
10
10
10
10
10
10
10
10
10
10
10
10
9
9
9
9
9
9
9
9
9
9
9
9
9
9
10
10
10
10
10
10
11
12
11
11
11
11
11
11
11
11
11
11
11
11
11
12
12
12
12
12
12
12
12
12
12
12
12
12
12
12
12
12
12
12
12
11
11
11
11
11
11
11
11
11
11
10
10
10
10
10
10
10
11
10
9
9
9
9
10
10
10
10
10
10
10
9
9
9
8
8
8
8
8
8
8
8
9
9
9
9
10
10
10
10
10
10
10
10
10
10
10
10
10
10
10
10
10
10
10
10
10
10
10
10
10
10
10
10
10
10
10
10
10
10
10
10
10
10
10
10
10
10
10
10
10
10
10
10
10
10
10
10
10
10
10
10
10
10
10
10
10
10
10
10
10
10
10
10
9
9
10
9
9
9
9
9
9
9
9
10
10
10
10
10
10
10
10
10
10
10
10
10
10
13
13
13
14
14
14
14
14
15
15
15
15
14
13
13
13
12
12
12
12
12
12
12
12
13
13
13
13
13
13
13
13
13
13
13
13
13
13
13
13
13
15
15
15
15
15
13
13
13
12
12
12
12
12
12
12
12
12
12
12
12
12
12
12
13
13
13
13
13
13
13
13
13
13
13
13
13
13
13
13
13
13
13
14
14
15
15
15
15
15
15
15
15
15
15
15
15
15
15
15
16
16
15
15
13
13
13
13
13
13
13
13
13
13
13
13
13
13
13
13
13
13
13
13
13
13
13
13
13
13
13
13
13
12
12
12
12
12
12
12
12
12
12
12
12
12
12
12
12
12
12
12
12
12
11
11
11
11
11
11
11
11
11
11
11
11
11
11
11
11
11
11
11
11
11
11
11
11
11
11
11
11
11
12
12
12
12
11
10
10
9
9
8
8
7
7
7
6
5
5
5
5
5
6
6
6
6
6
6
6
6
5
7
7
7
7
10
9
9
9
9
9
9
9
9
9
9
9
9
9
9
9
9
9
10
10
10
10
10
12
12
10
11
12
12
12
12
12
12
12
12
12
12
12
12
12
12
12
12
12
12
11
11
11
11
11
11
12
13
13
13
13
13
13
13
13
15
15
15
15
15
15
15
15
15
15
15
15
15
15
16
16
16
16
16
16
16
16
16
16
16
17
17
17
17
17
17
18
18
18
18
18
18
18
18
19
19
19
19
19
19
19
19
19
19
19
19
19
19
19
20
20
20
20
20
20
20
20
20
20
20
20
20
20
20
20
20
20
20
20
20
20
20
20
20
20
20
20
20
20
20
20
20
20
20
20
20
20
20
20
20
20
20
20
20
20
19
19
19
19
19
19
19
19
19
19
19
19
19
19
19
19
19
19
18
18
17
17
16
16
15
15
14
13
13
13
13
13
13
13
13
13
13
12
12
12
12
12
12
12
12
12
12
12
12
12
12
12
12
12
12
12
12
12
12
12
12
12
12
12
12
12
10
6
6
4
4
3
2
2
0
0
0
0
0
0
0
0
0
0
0
0
0
0
0
0
0
0
0
0
0
0
0
0
0
0
0
0
0
0
0
0
0
0
0
0
0
0
0
0
0
0
0
1
1
1
1
1
1
1
2
2
2
2
2
2
2
2
2
2
2
2
2
2
2
2
2
2
2
2
2
2
2
2
2
2
2
2
3
3
3
3
3
3
3
3
4
4
4
4
4
4
4
4
3
3
3
3
3
3
3
4
4
4
4
4
5
5
5
5
5
5
5
5
5
5
5
5
5
5
5
5
5
5
5
5
5
5
5
5
5
5
5
5
5
5
5
5
5
5
5
5
5
5
5
5
5
5
5
5
5
5
6
6
6
6
6
6
6
6
6
6
6
6
6
6
6
6
6
6
6
6
6
7
7
7
7
7
7
7
7
7
7
7
7
7
7
7
7
7
7
7
7
7
7
7
7
7
7
7
7
7
7
7
7
7
7
7
7
7
7
7
7
7
7
7
7
7
7
7
7
7
7
7
7
7
7
7
7
7
7
7
7
7
7
7
7
7
7
7
8
7
7
7
7
8
8
8
8
8
8
8
8
8
8
8
7
7
7
7
7
7
7
7
7
7
7
7
7
7
7
7
7
7
7
7
7
7
7
7
7
7
7
7
7
7
7
7
7
7
7
7
7
7
7
7
7
6
6
6
6
6
6
6
6
6
6
7
7
7
7
6
6
6
6
6
6
7
7
7
7
7
7
7
7
7
7
7
7
7
7
7
7
7
7
7
5
5
5
5
5
5
5
5
5
5
5
5
5
5
5
5
5
5
5
5
5
5
5
5
5
5
4
4
4
4
4
4
4
4
4
4
4
4
4
4
4
4
4
4
4
4
4
4
4
4
4
4
4
4
4
4
4
4
4
4
4
4
4
4
4
4
4
4
4
4
3
2
2
2
2
2
2
2
2
2
2
2
2
2
2
2
2
2
2
2
2
2
2
2
2
2
2
2
2
2
2
2
2
2
2
2
2
2
2
2
2
2
2
2
2
2
2
2
2
2
2
2
2
2
2
2
2
2
2
2
2
2
2
2
2
2
2
2
2
2
2
2
2
2
2
2
2
2
2
2
2
2
2
2
2
2
2
2
2
2
2
2
2
2
2
2
2
2
2
3
3
3
4
4
4
4
4
4
4
4
4
4
4
4
4
4
4
4
3
3
3
3
3
3
3
3
3
3
3
3
3
3
3
3
3
3
3
3
3
3
3
3
3
3
3
3
3
3
3
3
3
3
3
3
3
3
3
3
3
3
3
3
3
3
3
3
3
3
3
3
3
3
3
4
4
4
4
4
4
4
4
4
4
4
4
4
4
4
4
4
4
4
4
4
4
4
4
4
4
4
4
4
4
4
4
4
4
4
4
4
4
4
4
4
4
4
4
4
4
4
4
4
4
4
4
4
4
4
4
4
4
3
3
2
2
2
2
2
2
1
1
1
1
1
1
1
0
0
0
0
0
0
0
0
0
0
0
0
0
0
0
0
0
0
0
0
0
0
0
0
0
0
0
0
0
0
0
0
0
0
0
0
0
0
0
0
0
0
0
0
0
0
0
0
0
0
0
0
0
0
0
0
0
0
0
0
0
0
0
0
0
0
0
0
0
0
0
0
0
0
0
0
0
0
0
0
0
0
0
0
0
0
0
0
0
0
0
0
0
0
0
0
0
0
0
0
0
0
0
0
0
0
0
0
0
0
0
0
0
0
0
0
0
0
0
0
0
0
0
0
0
0
0
0
0
0
0
0
0
0
0
0
0
0
0
0
0
0
0
0
0
0
0
0
0
0
0
0
1
1
2
2
2
2
4
4
5
5
5
5
5
5
5
6
6
6
6
6
6
6
6
6
7
9
9
9
9
9
9
10
11
11
11
11
11
11
11
11
11
11
11
11
11
12
14
14
14
14
14
14
15
17
18
18
18
18
19
20
20
20
20
20
20
20
20
20
20
20
20
20
20
21
22
22
22
22
23
25
27
31
31
32
32
32
32
32
32
33
33
33
33
33
33
33
32
32
32
33
36
36
36
37
37
37
37
37
37
37
37
37
37
37
38
38
37
37
38
37
37
38
38
37
37
37
37
37
37
37
37
37
37
38
38
38
38
39
40
42
42
42
42
43
43
43
43
47
47
48
48
50
50
50
50
50
50
50
50
52
51
50
50
52
52
53
53
53
53
53
53
55
55
55
57
57
58
58
58
59
60
62
62
62
62
62
62
63
65
65
64
64
64
64
62
62
62
62
62
62
65
65
66
63
62
62
62
62
60
62
63
64
64
64
64
64
64
64
64
64
64
64
65
65
65
65
65
65
65
65
65
66
66
66
65
65
66
66
66
65
65
65
65
66
66
66
68
68
69
69
69
69
69
69
68
71
70
70
70
70
70
70
70
70
70
70
70
70
70
70
70
70
71
71
71
71
71
71
71
71
70
67
66
65
60
61
61
58
58
58
58
58
57
56
56
55
55
55
55
55
53
49
47
47
47
47
47
47
47
46
46
46
47
47
47
47
46
46
46
46
45
42
42
42
42
43
39
39
41
40
38
38
38
37
37
40
40
40
41
41
40
40
40
41
40
40
41
41
41
41
41
41
41
41
40
40
40
40
40
40
40
40
40
40
38
38
38
37
36
36
37
37
35
37
37
37
37
37
34
32
32
32
32
32
32
32
32
32
32
32
32
32
32
33
32
32
32
32
32
32
32
32
32
32
32
32
32
32
33
33
33
33
33
32
32
32
32
32
32
33
32
33
33
33
32
32
32
32
32
32
32
32
32
32
32
32
32
32
33
33
34
33
35
36
36
36
35
34
33
35
35
35
35
35
35
34
34
34
34
34
33
36
36
37
35
34
32
32
32
32
33
32
32
32
32
32
31
29
27
27
28
30
30
29
29
31
32
33
33
35
35
36
36
37
36
37
37
36
36
36
36
36
40
38
38
39
39
39
39
39
41
42
42
42
42
43
43
44
44
44
45
45
45
45
45
46
46
46
46
46
46
47
47
47
47
47
48
52
53
53
53
53
54
54
54
54
55
55
55
55
55
55
55
55
55
57
57
57
59
59
59
60
61
62
62
62
62
63
65
65
64
64
64
65
65
65
65
65
66
66
68
68
68
69
70
70
70
72
72
72
72
72
73
73
73
73
73
73
74
74
74
74
74
76
77
77
77
77
77
77
77
77
76
76
76
76
77
77
79
79
80
80
80
80
80
80
81
81
80
80
80
80
80
77
79
80
80
77
76
74
74
72
72
71
69
65
64
62
60
60
58
58
57
57
57
57
57
57
57
57
57
57
58
58
58
58
58
58
58
57
58
57
57
58
58
57
57
57
57
57
56
56
56
56
57
57
57
57
57
57
56
55
57
57
57
57
57
56
56
55
55
56
58
56
57
58
57
59
58
57
56
56
50
48
48
47
47
48
48
50
52
52
52
52
52
52
52
53
54
54
54
54
54
54
54
55
57
57
57
59
57
57
56
56
53
53
50
52
52
51
51
51
52
53
53
54
52
53
52
52
52
51
50
50
51
52
53
53
54
55
55
55
55
55
55
55
55
55
55
55
55
55
55
55
55
55
55
56
57
57
57
57
57
58
59
58
57
58
58
57
57
57
57
57
57
60
60
60
60
61
60
60
60
60
58
58
57
58
59
59
59
59
59
60
60
59
59
59
59
57
57
57
59
59
59
59
59
59
59
59
59
59
59
60
60
60
60
60
60
60
60
60
60
60
60
59
59
59
57
57
57
56
55
55
55
55
55
55
55
55
55
55
55
55
55
55
55
55
55
55
55
55
55
55
55
56
56
56
56
56
57
57
57
57
58
57
57
55
53
52
52
50
48
46
47
47
47
48
48
48
48
48
47
45
45
45
45
45
45
45
44
44
39
35
34
20
19
17
17
16
15
13
12
11
11
11
11
11
11
11
11
11
11
11
10
10
11
11
12
12
12
13
13
13
13
13
13
13
13
13
13
13
13
13
13
13
12
12
12
12
12
12
12
12
13
13
13
13
13
13
13
13
14
14
14
14
14
14
14
14
14
15
15
15
15
15
15
15
15
15
15
15
15
15
15
15
15
15
15
15
15
14
14
14
14
14
15
15
15
15
15
15
15
15
15
15
15
15
15
15
15
15
15
15
15
15
15
16
16
16
17
16
16
16
16
16
16
16
16
16
16
15
15
15
14
12
12
12
12
12
12
12
12
12
12
12
12
12
12
13
13
13
13
13
14
14
15
15
15
14
14
14
14
14
14
15
15
15
15
15
15
15
15
15
16
18
18
18
18
18
18
19
19
19
19
20
19
19
19
19
19
18
17
17
17
17
20
20
21
22
22
22
23
23
23
23
22
22
22
22
23
23
23
23
23
23
23
23
23
25
25
25
25
25
25
25
25
25
25
25
25
25
26
27
27
27
27
29
29
29
30
29
29
29
29
29
29
29
29
29
29
29
29
29
29
29
29
29
29
29
29
29
29
29
29
29
29
29
29
29
29
29
29
29
29
29
29
29
29
30
30
30
30
30
30
30
30
29
29
30
30
30
30
30
32
32
32
32
32
32
32
32
32
32
32
32
32
32
32
32
32
32
32
32
32
32
32
32
32
32
32
32
32
32
32
32
32
32
32
32
32
32
32
30
30
30
30
30
30
30
30
31
31
31
31
32
32
32
32
31
31
30
30
29
29
26
22
23
22
22
19
15
15
15
17
17
17
18
19
18
18
17
18
17
17
17
19
19
19
19
19
20
21
22
22
23
25
26
26
25
25
25
26
26
26
26
26
25
25
25
25
25
25
25
25
25
25
26
27
27
27
29
30
30
30
30
32
32
34
35
35
36
36
36
37
38
38
38
40
40
40
39
39
39
39
39
39
39
39
39
39
39
39
40
40
44
45
45
47
47
47
47
47
47
46
45
45
45
45
45
45
45
45
46
45
52
55
57
59
59
59
60
60
62
62
62
62
62
62
62
62
62
62
62
63
63
63
63
63
65
65
66
67
67
67
67
68
68
68
68
68
68
68
68
68
69
70
72
73
73
73
72
71
71
71
71
71
72
72
72
72
72
73
73
73
73
73
73
73
72
72
72
72
73
73
73
73
73
73
73
72
72
72
72
72
72
72
72
72
72
70
70
70
70
70
67
67
67
67
67
67
67
67
65
63
64
64
65
66
66
66
67
66
66
66
66
66
66
66
66
62
62
62
62
61
60
52
50
50
47
47
42
37
35
34
30
30
29
29
28
29
29
29
29
28
25
27
27
26
25
25
25
25
26
26
27
27
27
27
25
25
26
26
26
27
27
27
28
27
28
28
28
28
28
27
27
25
25
22
21
19
18
18
18
19
19
19
19
19
20
20
21
21
22
22
23
22
22
22
23
23
22
22
22
22
23
25
26
26
26
25
25
24
24
24
25
25
25
25
25
25
25
26
27
27
27
27
27
27
27
27
27
27
27
27
29
30
30
30
30
30
30
30
30
30
32
32
32
32
32
32
32
32
32
32
33
33
33
33
33
33
33
33
34
34
34
34
34
33
33
33
33
33
32
32
32
32
32
32
32
32
32
32
32
32
32
32
32
32
32
32
32
32
32
32
31
31
31
32
31
30
30
30
30
29
29
29
29
29
29
29
28
28
28
28
28
28
28
28
28
28
28
29
29
29
29
29
29
29
29
30
29
29
29
28
27
27
27
27
27
27
27
27
27
26
26
26
26
26
26
26
26
26
26
26
26
26
26
25
25
25
25
25
25
25
25
26
26
26
26
25
25
25
22
22
22
22
22
22
22
25
25
25
25
25
25
25
25
25
25
25
20
19
19
19
19
20
20
20
21
21
21
20
20
20
20
21
21
21
22
25
25
25
26
26
25
25
29
30
30
31
29
29
30
28
28
26
26
25
25
25
25
25
25
26
26
26
26
26
26
27
27
27
27
27
27
27
27
27
27
27
27
27
27
27
27
26
25
25
25
25
25
25
25
25
25
25
25
25
25
25
25
25
25
25
25
25
25
25
25
25
25
25
25
25
25
25
25
25
25
25
25
25
25
25
25
25
25
25
25
25
25
25
25
25
25
25
25
25
25
25
25
25
25
25
25
23
23
23
24
24
23
23
23
23
23
23
23
23
24
22
22
22
21
21
21
21
21
21
22
22
21
20
20
19
19
17
17
16
16
15
15
15
15
15
15
15
15
14
13
12
12
12
11
11
11
10
10
10
10
10
10
10
10
9
9
9
8
8
9
9
9
9
9
9
9
8
8
8
8
8
8
8
8
8
9
9
9
9
9
9
9
8
8
8
8
8
8
8
8
8
8
8
8
9
9
9
9
9
9
10
10
10
10
11
10
10
10
10
10
10
10
10
10
10
9
9
8
8
8
8
8
9
10
10
10
11
11
11
11
11
11
11
11
11
11
11
11
11
11
10
10
10
11
12
12
12
12
12
12
12
14
14
14
13
13
13
14
15
15
15
15
15
15
15
15
15
15
16
16
16
17
17
17
16
17
18
19
19
19
19
19
19
19
19
19
19
19
19
19
18
18
18
18
18
18
18
19
19
19
19
19
19
19
19
19
20
19
20
20
20
20
20
20
20
20
20
20
20
20
20
20
20
20
20
20
20
20
20
20
20
20
20
20
20
20
20
20
20
20
20
20
20
20
20
20
20
21
21
21
21
21
22
22
22
22
22
22
22
22
22
22
21
20
20
20
21
21
21
20
20
20
20
20
20
20
20
20
20
20
20
20
21
21
21
21
21
21
20
20
20
20
20
20
20
20
20
20
21
20
20
20
21
21
20
20
20
19
19
19
18
18
18
18
18
18
17
17
17
18
20
17
17
17
17
17
17
18
18
18
17
17
17
17
17
17
17
18
18
18
17
17
17
17
17
17
17
17
17
17
17
18
18
18
17
17
17
17
17
17
17
17
17
17
16
19
19
19
19
19
19
20
20
20
19
19
19
19
19
19
19
19
20
20
20
19
18
18
18
17
17
17
18
19
18
18
17
17
17
17
17
17
17
17
17
17
17
17
17
17
17
17
17
17
17
18
18
20
20
21
20
20
20
20
20
21
21
22
22
22
22
22
22
22
22
22
23
23
23
24
24
24
24
24
24
24
24
24
24
24
24
25
25
25
25
25
25
25
25
26
26
26
26
26
26
26
26
26
27
27
26
26
26
26
26
26
26
26
26
27
27
25
25
25
24
24
25
25
25
25
26
28
28
27
27
27
27
27
27
27
27
27
27
27
27
26
25
25
25
25
25
25
25
27
27
26
25
25
25
25
25
25
25
25
25
25
25
25
26
26
26
26
27
27
27
27
27
27
27
27
27
26
26
26
26
26
26
26
26
27
27
27
27
27
27
27
27
27
27
27
27
27
27
27
27
27
27
27
27
27
27
27
27
27
27
28
28
28
28
28
28
28
28
28
28
28
27
27
26
25
25
25
25
25
25
26
26
24
24
22
21
22
22
21
21
21
21
21
21
21
21
21
21
22
22
22
22
21
20
20
20
20
20
20
20
20
20
20
20
20
19
18
18
16
14
14
10
11
11
11
11
11
11
11
11
11
11
11
12
11
11
12
12
12
12
12
12
12
12
12
12
12
14
14
14
14
14
15
15
15
15
15
15
15
15
15
15
14
14
14
14
14
14
14
15
16
17
17
17
17
17
17
17
17
16
17
17
17
19
19
20
20
20
20
20
21
21
21
21
22
22
22
22
22
25
25
26
26
26
27
27
27
28
29
29
29
29
29
29
29
28
29
30
30
30
30
30
30
30
30
31
31
32
33
33
33
34
34
34
34
36
37
37
37
38
38
39
39
39
39
39
39
39
38
38
38
38
38
38
38
39
39
39
39
39
39
39
39
39
39
40
39
38
38
38
39
39
41
41
41
41
41
41
41
41
41
41
41
41
41
41
42
42
41
41
41
40
40
42
42
42
42
42
42
42
42
42
42
42
42
42
45
45
45
46
46
46
46
46
46
46
50
50
49
48
48
48
50
50
49
49
47
47
46
46
46
46
45
45
45
45
45
45
40
38
32
30
30
30
31
32
32
32
32
32
32
32
32
33
33
33
33
33
33
33
32
32
32
32
32
32
32
32
32
32
32
32
31
30
30
29
28
28
27
27
27
28
28
27
27
27
25
25
25
24
24
24
24
24
24
23
23
23
23
23
23
23
23
23
22
22
22
22
22
23
24
24
24
24
24
24
24
24
24
24
24
23
23
23
23
23
23
23
24
24
25
25
25
25
25
25
25
25
25
25
25
25
22
21
21
20
20
20
20
19
20
20
19
18
17
15
14
13
13
14
14
14
14
15
15
14
14
14
14
14
13
13
13
13
13
13
13
13
13
13
13
13
13
13
13
13
13
13
12
12
12
12
12
12
12
12
12
12
12
12
12
12
12
12
12
12
12
12
11
11
11
12
11
11
11
10
10
10
10
10
10
10
10
10
10
10
10
10
10
10
10
10
10
10
10
10
10
10
10
10
10
10
10
10
10
10
9
9
9
9
9
9
9
9
9
7
7
7
7
7
7
7
7
7
7
7
7
7
5
5
5
5
5
5
5
5
5
5
5
5
5
5
5
5
5
5
5
4
4
5
3
3
3
3
3
3
3
3
3
3
3
4
4
4
5
5
5
5
5
5
5
5
5
5
5
5
6
6
6
6
6
6
6
6
6
6
6
6
6
6
7
7
7
7
7
7
7
7
7
7
7
7
7
7
7
7
7
7
7
7
7
7
7
7
10
10
10
10
10
10
10
11
11
11
11
11
11
11
12
12
12
12
12
12
12
12
12
12
12
12
12
12
12
13
13
14
14
14
14
14
14
14
14
14
14
14
14
14
14
14
15
15
15
15
15
15
15
15
15
16
16
16
16
16
17
17
17
17
17
17
17
17
17
17
17
17
17
17
19
19
20
20
21
21
21
21
21
21
21
21
21
21
21
21
22
22
22
22
22
22
22
22
22
22
23
23
23
23
23
23
23
23
23
24
24
24
25
25
25
26
26
22
22
22
22
22
22
22
22
22
22
22
22
22
22
22
21
22
22
22
22
22
22
22
22
22
21
21
20
20
21
21
20
20
22
22
22
23
23
23
23
23
23
23
23
23
23
23
23
23
23
23
23
23
23
23
23
23
23
23
23
23
24
24
24
24
24
24
24
24
24
24
24
24
24
24
24
23
23
23
23
23
24
23
23
23
23
23
23
23
23
22
20
20
20
17
17
17
17
17
17
17
17
18
18
18
17
17
17
17
17
17
17
17
17
17
17
17
17
18
20
20
20
20
20
20
20
20
20
20
20
20
20
20
20
19
19
19
19
18
18
18
17
17
17
17
15
15
16
16
16
16
16
15
15
15
15
15
15
16
16
16
16
16
16
16
16
16
16
16
16
16
16
17
17
17
17
15
15
15
14
13
13
14
14
14
14
14
14
14
14
14
14
14
14
13
13
13
13
13
13
13
13
13
13
13
13
14
14
14
14
14
14
14
14
14
14
14
14
14
14
14
14
14
14
15
16
16
16
16
16
15
15
15
13
13
13
12
12
12
12
14
15
14
14
14
13
13
13
13
13
13
14
13
13
13
13
13
14
14
14
14
14
14
14
15
16
16
16
16
16
16
16
16
17
17
17
17
18
18
18
19
19
19
19
19
19
19
19
19
19
19
19
20
20
20
20
20
20
20
21
21
22
22
22
22
22
22
22
22
22
22
22
22
21
21
21
21
21
21
21
21
21
21
21
21
21
21
21
21
21
21
21
22
22
22
22
22
22
22
23
23
23
23
23
23
23
23
23
23
23
23
23
23
23
23
23
22
22
22
22
22
22
23
23
23
23
23
23
23
24
24
24
24
25
27
27
27
27
26
26
26
26
26
26
26
23
21
21
22
22
22
22
22
20
20
19
19
19
19
19
19
19
19
20
20
20
20
20
20
20
20
20
20
20
20
20
20
20
20
20
20
20
20
20
20
20
19
19
19
19
19
19
19
19
19
19
19
19
19
19
19
18
18
18
16
16
16
16
16
16
16
16
15
15
15
16
16
15
14
14
14
14
14
14
14
14
14
15
15
15
14
13
13
13
13
13
13
13
13
13
14
14
14
14
13
13
13
13
13
13
13
13
13
13
13
13
12
12
12
12
12
12
13
13
13
13
13
12
13
14
14
13
13
13
13
13
13
13
13
13
14
14
14
14
14
14
14
14
14
14
13
13
13
13
12
12
12
12
12
12
12
10
10
10
11
11
11
11
11
10
10
10
10
10
10
10
10
10
10
10
10
10
10
10
10
10
10
10
10
10
10
10
10
10
10
10
10
10
10
10
10
10
10
10
10
10
10
10
10
10
10
10
10
10
10
10
10
10
10
10
10
10
10
10
10
10
10
10
10
10
10
10
10
10
10
10
10
10
10
10
10
10
9
9
9
9
9
9
8
8
8
8
8
8
7
7
7
7
7
7
7
7
7
7
7
7
7
6
6
6
6
6
6
6
5
5
5
5
5
5
5
5
5
4
2
1
1
1
1
1
1
1
1
1
1
1
1
1
2
2
2
2
2
2
2
2
2
2
1
1
1
1
1
1
1
1
1
1
1
1
1
1
1
1
1
1
1
1
1
1
1
1
1
1
1
1
1
1
1
1
1
1
1
1
1
1
1
1
1
1
1
1
1
1
1
1
1
1
1
1
1
0
0
0
0
0
0
0
0
0
0
0
0
0
0
0
0
0
0
0
0
0
0
0
0
0
0
0
0
0
0
0
0
0
0
0
0
0
0
0
0
0
0
0
0
0
0
0
0
0
0
0
0
0
0
0
0
0
0
0
0
0
0
0
0
0
0
0
0
0
0
0
0
0
0
0
0
0
0
0
0
0
0
0
0
0
0
0
0
0
0
0
0
0
0
0
0
0
0
0
0
0
0
0
0
0
0
0
0
0
0
0
0
0
0
0
0
0
0
0
0
0
0
0
0
0
0
0
0
0
0
0
0
0
0
0
0
0
0
0
0
0
0
0
0
0
0
0
0
0
0
0
0
0
0
0
0
0
0
0
0
0
0
0
0
0
0
0
0
0
0
0
0
0
0
0
0
0
0
0
0
0
0
0
0
0
0
0
0
0
0
0
0
0
0
0
0
0
0
0
0
0
0
0
0
0
0
0
0
0
0
0
0
0
0
0
0
0
0
0
0
0
0
0
0
0
0
0
0
0
0
0
0
0
0
0
0
0
0
0
0
0
0
0
0
0
0
0
0
0
0
0
0
0
0
0
0
0
0
0
0
0
0
0
0
0
0
0
0
0
0
0
0
0
0
0
0
0
0
0
0
0
0
0
0
0
0
0
0
0
0
0
0
0
0
0
0
0
0
0
0
0
0
0
0
0
0
0
0
0
0
0
0
0
0
0
0
0
0
0
0
0
0
0
0
0
0
0
0
0
0
0
0
0
0
0
0
0
0
0
0
0
0
0
0
0
0
0
0
0
0
0
0
0
0
0
0
0
0
0
0
0
0
0
0
0
0
0
0
0
0
0
0
0
0
0
0
0
0
0
0
0
0
0
0
0
0
0
0
0
0
0
0
0
0
0
0
0
0
0
0
0
0
0
0
0
0
0
0
0
0
0
0
0
0
0
0
0
0
0
0
0
0
0
0
0
0
0
0
0
0
0
0
0
0
0
0
0
0
0
0
0
0
0
0
0
0
0
0
0
0
0
0
0
0
0
0
0
0
0
0
0
0
0
0
0
0
0
0
0
0
3
4
5
5
6
7
7
7
7
7
7
7
7
7
7
7
7
7
7
7
7
7
7
7
7
7
7
7
8
8
8
8
9
9
9
9
9
9
9
9
9
9
9
9
9
9
9
9
9
9
9
9
9
9
9
9
9
9
9
9
10
10
10
10
10
10
10
10
10
10
10
10
10
10
10
10
10
10
10
10
10
10
10
10
10
10
10
11
11
12
12
12
12
12
12
12
12
12
12
12
12
12
12
12
12
12
12
12
12
12
12
13
13
13
14
14
14
15
15
15
15
15
15
13
13
13
13
13
14
14
14
14
14
13
12
12
12
12
14
14
14
14
14
14
14
14
14
15
14
14
14
13
13
13
13
13
13
13
13
13
13
14
15
15
15
15
15
15
14
15
15
15
15
15
15
15
14
14
14
12
13
13
13
13
13
16
16
16
16
17
17
17
17
17
17
17
17
17
17
17
17
17
17
17
17
17
17
17
17
17
17
17
17
17
19
20
20
21
21
21
21
21
21
21
21
22
22
22
22
22
22
22
22
23
23
23
23
23
23
23
24
24
24
24
24
24
24
24
24
24
24
24
24
24
24
24
24
24
24
23
23
22
21
21
21
21
21
21
21
21
21
21
21
21
21
21
20
20
20
20
20
19
19
19
19
19
18
18
18
18
18
18
17
17
17
17
17
17
17
17
17
17
17
17
17
17
17
17
17
17
17
17
17
17
17
17
17
17
17
17
17
17
17
17
17
17
16
16
16
16
16
16
15
13
13
12
12
12
11
11
11
11
10
10
10
9
9
9
9
9
9
10
10
10
10
9
9
8
8
8
8
7
7
7
7
7
7
7
7
7
7
7
7
6
6
7
7
7
7
7
6
5
5
5
5
5
4
4
4
4
4
4
4
4
4
5
5
5
4
4
4
4
4
3
3
3
3
3
3
3
3
3
3
3
3
3
3
3
3
3
3
3
3
3
3
4
4
4
4
5
5
5
5
5
5
5
5
5
5
5
5
5
5
5
5
5
5
5
5
5
5
5
5
5
5
5
5
5
5
5
5
5
5
5
5
5
5
6
6
6
6
6
7
7
7
7
7
7
7
7
7
7
7
7
7
7
7
7
7
7
8
8
9
8
8
8
8
8
8
8
8
9
9
9
9
9
7
7
7
7
7
7
7
7
7
8
8
8
8
8
8
8
8
8
10
10
10
10
10
10
10
10
10
10
11
11
11
11
11
11
10
10
10
10
10
10
10
10
11
11
11
11
11
11
12
12
12
12
12
12
12
12
12
12
12
13
12
12
12
13
13
15
15
15
15
15
15
15
15
15
15
15
16
16
16
16
16
16
16
16
16
16
16
16
16
15
15
15
15
15
16
16
17
17
17
17
17
17
17
17
18
18
18
18
18
18
18
18
18
18
18
18
18
18
18
18
18
18
18
18
18
17
18
18
18
19
19
19
19
19
19
19
19
19
18
17
17
17
17
17
17
17
17
18
18
19
20
20
20
20
20
20
20
20
20
19
19
19
19
19
19
18
18
18
19
19
19
19
19
19
19
19
18
17
17
17
17
17
17
17
16
16
16
17
17
17
17
17
17
17
17
17
17
17
17
18
18
18
18
18
18
18
18
19
19
19
19
17
17
17
17
17
17
17
17
17
16
15
15
14
13
13
13
13
13
13
13
13
12
12
12
12
12
12
12
12
12
12
12
12
12
13
13
13
13
13
13
13
13
13
13
13
13
12
12
12
12
12
12
12
12
12
12
12
12
12
12
12
12
12
12
12
12
12
12
12
12
12
12
11
11
11
11
11
11
11
11
11
11
11
11
11
11
11
11
11
11
11
11
10
10
10
10
10
10
12
12
11
11
12
11
11
12
12
12
12
12
12
10
10
10
10
10
10
10
10
10
10
9
9
9
9
9
10
10
10
10
10
10
10
10
10
11
11
11
11
11
11
11
11
11
11
11
11
11
11
11
11
11
10
10
10
10
10
10
10
10
10
10
10
10
10
10
10
10
11
11
11
11
11
11
10
10
10
10
10
10
10
10
11
11
11
11
11
11
11
11
11
11
11
11
11
11
11
11
11
11
11
12
12
12
12
12
12
12
12
12
12
12
12
12
12
12
12
11
12
12
12
12
12
12
12
12
12
12
12
12
12
12
12
12
12
12
12
12
12
12
12
12
12
12
11
11
11
11
11
11
11
12
12
12
12
12
12
13
13
12
12
12
12
12
12
12
12
12
12
12
12
12
12
12
12
12
12
12
12
12
12
12
13
13
13
13
13
12
12
12
12
12
12
12
11
10
10
8
8
8
8
8
8
8
8
8
8
8
8
8
8
8
8
8
8
8
8
8
8
8
8
8
8
8
8
9
9
9
9
9
9
9
9
9
8
7
7
7
7
7
7
7
7
8
8
8
8
8
8
8
8
8
8
8
8
8
8
8
8
7
7
7
7
7
7
7
7
7
6
6
6
6
5
5
5
5
5
5
6
6
6
6
6
6
6
7
7
7
7
6
6
6
6
6
6
6
6
6
6
6
6
6
7
7
7
7
6
6
6
6
6
6
6
6
6
6
6
6
6
6
6
6
6
7
7
7
7
7
7
7
7
7
7
7
7
7
7
7
7
7
7
7
7
7
7
7
8
8
8
8
8
8
8
8
8
8
8
8
8
8
8
8
8
8
8
8
8
8
8
8
8
8
8
8
8
8
8
8
8
8
8
9
9
10
10
10
10
10
10
10
10
10
10
10
10
10
8
8
8
8
8
8
8
8
9
9
9
9
10
10
10
10
10
10
10
10
10
10
12
12
12
13
13
13
13
13
14
15
15
15
15
15
15
15
15
15
15
16
16
15
15
15
13
13
13
13
13
13
12
12
14
15
15
15
15
15
15
15
18
18
19
19
19
20
20
20
20
20
20
20
20
20
20
20
20
21
21
21
21
20
20
20
20
20
20
20
20
20
20
20
20
20
20
20
20
20
20
20
20
20
21
22
22
22
22
22
22
22
22
22
22
22
22
22
22
22
22
22
22
22
22
22
22
22
22
22
22
22
22
22
22
22
22
22
22
22
22
22
22
23
23
23
23
23
23
24
24
24
24
24
24
24
24
24
24
24
24
24
24
24
24
24
24
24
24
24
24
25
25
25
25
25
25
25
25
25
25
25
25
25
26
26
26
25
25
24
23
23
22
20
22
21
21
21
21
21
20
20
20
20
20
20
20
20
20
20
20
17
17
17
18
20
20
22
22
22
22
22
22
24
25
25
25
25
24
24
23
22
22
22
22
22
22
22
22
22
22
22
22
23
23
23
23
23
23
23
24
24
24
24
24
24
24
24
24
24
24
24
25
25
25
25
26
26
26
25
25
26
26
26
27
27
27
27
26
26
26
26
25
24
24
24
25
25
25
25
25
25
25
25
25
25
25
25
25
25
25
25
25
27
27
27
27
27
27
27
27
27
28
28
28
28
28
29
30
30
30
30
29
28
28
28
28
28
28
28
28
28
28
28
28
28
29
29
27
27
27
27
27
26
25
25
25
25
25
24
24
24
25
25
25
25
26
26
27
27
28
28
28
27
27
27
27
27
27
27
27
27
27
27
27
27
27
26
26
26
26
25
25
26
25
26
26
26
26
26
26
26
26
26
27
28
28
29
29
28
29
29
28
29
27
27
27
25
25
25
24
23
23
23
23
23
24
24
24
24
25
25
27
27
27
27
27
27
27
27
27
27
27
27
27
27
27
29
29
29
29
29
29
29
30
30
30
30
30
30
30
31
31
31
32
32
32
32
32
31
30
29
29
28
28
28
28
27
26
26
26
27
27
27
27
27
27
27
27
27
27
27
27
27
27
27
27
27
27
27
26
26
25
24
24
23
23
23
23
23
23
23
23
23
23
23
23
23
23
23
23
23
23
23
23
23
23
23
23
23
23
23
24
24
24
25
25
25
25
25
25
24
24
25
26
26
26
26
26
27
27
27
27
27
27
27
27
27
27
27
27
27
27
25
24
23
24
24
25
25
25
25
25
25
25
25
25
25
25
25
26
26
26
26
26
27
27
27
27
27
24
22
22
20
19
19
20
20
20
20
20
20
19
19
19
19
20
20
20
19
17
17
17
17
17
17
17
19
19
19
20
20
20
20
21
21
21
21
21
22
22
22
22
22
22
22
22
22
24
24
24
24
24
24
27
27
27
27
27
27
27
27
27
28
29
29
29
29
30
30
30
31
31
30
30
32
32
34
34
35
34
34
34
34
34
34
35
35
35
35
35
36
36
36
36
36
37
38
39
39
39
39
39
39
39
39
39
39
40
40
40
40
40
40
40
40
40
40
40
40
40
40
40
40
40
40
42
42
42
43
43
43
43
42
42
42
42
42
42
42
44
44
44
43
42
40
40
40
40
40
40
40
40
40
40
40
40
40
39
39
39
39
39
39
39
39
39
39
39
40
40
40
40
40
40
40
39
39
39
39
40
40
40
40
40
40
40
40
40
40
40
40
40
39
38
38
38
37
37
35
35
35
35
35
33
34
27
26
26
25
23
20
19
20
20
19
19
19
19
19
19
18
17
17
17
17
17
17
17
17
17
17
18
18
18
19
19
19
19
20
21
21
21
21
21
21
21
22
22
22
22
22
22
22
22
22
22
22
20
20
20
20
20
20
20
20
20
20
20
20
20
20
20
20
21
21
21
21
21
22
22
22
22
22
22
23
23
24
24
24
24
24
24
24
25
25
25
25
25
25
25
26
26
26
26
27
27
28
27
27
27
29
29
29
29
29
29
29
29
29
29
30
30
31
30
30
30
30
30
30
31
31
31
31
30
30
27
27
27
27
27
27
27
27
27
27
27
25
25
23
22
20
21
22
22
22
22
22
22
21
21
21
21
21
21
21
21
21
21
21
21
21
21
21
21
21
21
21
21
21
21
21
21
21
21
21
21
21
22
22
22
22
22
22
22
22
22
22
22
22
22
22
22
22
22
22
22
22
22
22
22
22
23
24
24
24
24
24
24
24
24
24
23
23
23
23
23
23
23
23
24
24
24
24
24
24
24
24
24
24
24
23
23
22
22
22
22
23
22
22
22
22
19
20
18
18
18
18
17
15
15
14
9
9
9
9
9
9
9
8
7
7
7
7
7
8
8
8
9
9
9
9
9
9
9
9
9
9
9
9
9
9
10
10
10
10
10
10
10
10
10
11
12
12
12
12
12
12
12
12
12
12
12
12
12
12
12
12
12
12
11
12
12
12
12
12
12
12
12
12
12
12
11
11
11
11
11
11
11
11
10
10
9
9
9
9
9
9
10
10
10
10
10
10
10
10
10
10
10
10
10
10
10
10
10
10
10
10
10
10
10
10
10
10
10
10
11
11
11
12
12
12
12
12
12
13
13
13
13
13
13
13
13
13
13
13
13
13
13
13
13
13
13
13
13
13
13
13
13
13
14
14
14
15
15
15
15
15
15
15
14
10
10
10
10
10
10
10
10
10
10
10
10
10
12
12
12
12
13
13
13
13
13
13
13
13
13
13
13
13
13
13
13
13
13
13
12
12
12
12
12
12
12
12
12
13
13
13
13
13
13
13
13
13
13
13
13
13
13
13
13
13
13
13
13
13
13
13
13
13
13
14
14
14
14
14
14
14
14
14
14
14
14
14
14
14
14
14
14
14
14
14
14
14
14
13
12
12
12
12
12
12
13
13
13
13
13
12
12
12
12
12
12
12
12
12
12
10
10
10
10
10
10
10
10
10
10
10
10
10
10
10
10
10
10
10
10
10
10
10
10
9
9
9
8
8
8
8
8
8
8
9
9
9
8
8
8
8
10
10
9
8
7
7
6
6
6
6
6
6
6
6
6
6
6
6
6
6
6
6
6
6
6
6
6
6
6
6
6
6
6
6
6
6
6
6
7
7
7
7
7
7
7
7
7
7
7
7
7
7
7
7
7
7
7
7
7
7
7
7
7
7
7
7
7
7
7
7
7
7
7
7
7
7
7
7
7
8
8
8
8
8
9
9
9
9
9
9
9
9
9
10
10
10
10
10
10
10
11
10
11
11
11
11
11
11
11
11
11
11
11
11
11
11
10
10
10
10
10
10
10
10
10
10
9
9
9
9
8
8
8
8
9
9
9
8
8
8
9
9
9
9
9
9
9
9
9
9
9
9
9
9
9
9
9
9
10
10
10
10
10
10
10
10
10
10
10
10
10
10
10
10
10
10
10
10
10
10
10
10
10
10
10
10
10
10
10
10
10
10
10
10
10
10
11
11
12
12
12
12
12
12
12
12
12
12
12
12
12
12
12
12
12
12
13
13
13
14
14
14
14
14
15
15
15
15
15
15
15
15
15
15
15
15
14
15
15
15
15
15
15
15
15
15
15
15
16
17
17
17
17
17
17
17
17
17
17
17
17
17
17
17
17
17
17
17
19
19
20
20
20
20
20
20
20
20
20
23
25
26
27
27
27
27
27
27
27
27
27
27
27
27
27
27
27
27
27
27
27
27
27
28
28
28
29
29
30
30
30
30
30
30
30
30
30
30
30
30
30
30
30
30
30
30
30
30
31
31
31
31
31
31
31
31
31
31
31
32
32
32
32
32
32
31
31
31
31
31
31
31
31
31
31
31
31
31
32
31
30
30
30
30
28
29
29
28
27
26
25
25
25
26
26
26
26
26
26
26
26
26
27
27
27
27
27
27
27
27
27
27
27
27
27
26
27
28
28
29
29
29
29
29
29
29
29
29
28
27
26
27
28
27
27
27
27
27
27
26
26
27
27
27
25
25
25
27
26
26
26
26
27
27
26
26
27
27
27
27
27
27
28
28
29
29
31
31
31
31
31
31
31
31
31
30
30
28
27
27
27
27
26
23
21
21
21
21
22
25
25
25
25
25
25
26
27
27
27
27
27
27
27
27
27
27
29
30
30
30
30
30
30
30
30
31
31
31
32
32
33
33
33
33
33
33
33
34
35
35
36
36
35
35
35
35
35
35
35
35
35
35
35
35
37
37
38
38
38
38
38
38
37
38
38
38
40
40
41
42
42
42
42
42
43
43
44
43
42
42
42
45
45
45
45
45
45
45
45
45
45
45
45
45
45
45
45
45
44
44
44
44
44
44
44
44
44
44
45
45
45
44
45
45
45
45
45
41
41
41
41
41
42
42
41
42
41
40
40
41
41
41
41
40
40
40
40
41
41
41
41
41
40
40
40
38
38
37
36
35
35
35
35
36
36
36
36
37
37
37
38
38
39
39
39
40
40
40
40
40
40
40
40
40
39
39
40
40
40
40
39
39
39
39
39
37
37
37
37
37
37
39
40
40
40
40
40
40
40
40
40
41
41
41
41
42
42
42
42
42
42
42
42
42
47
46
45
45
45
42
42
40
40
40
38
37
38
38
37
38
38
37
35
34
33
33
33
33
35
35
35
35
35
35
35
35
35
35
35
32
32
32
33
33
34
34
33
33
33
33
33
33
33
33
33
34
34
34
35
36
36
36
36
35
35
35
35
35
36
36
36
36
36
36
36
36
36
36
36
36
36
37
36
35
35
32
32
32
31
31
32
32
32
32
32
32
33
34
35
35
35
35
35
35
35
36
36
36
36
36
36
37
37
37
37
37
37
37
37
37
37
37
37
37
37
37
37
36
35
35
35
35
35
32
30
29
25
24
24
24
24
25
25
25
25
25
25
25
25
25
25
25
25
25
25
25
25
25
25
25
25
26
27
27
27
27
27
27
27
27
27
27
27
26
27
25
25
25
25
25
25
26
26
26
27
27
29
29
29
29
29
31
31
31
31
31
31
31
32
32
33
35
35
35
35
35
35
36
36
36
36
36
36
36
36
36
37
39
39
39
39
39
39
39
39
39
37
33
31
28
29
28
29
29
29
30
30
30
30
30
30
30
30
30
30
30
30
29
30
31
31
31
30
32
32
32
32
32
32
32
32
32
32
34
34
34
34
34
35
35
35
35
35
35
35
35
36
36
36
36
37
37
38
38
38
38
40
40
40
40
40
40
40
41
42
42
42
42
42
42
41
41
41
41
41
41
41
41
42
44
44
44
44
44
44
44
44
44
44
44
43
44
44
44
44
44
43
43
42
42
42
42
39
38
37
39
39
39
39
39
38
37
37
37
37
37
37
37
37
37
38
38
38
38
38
38
36
36
37
36
34
35
31
34
34
33
33
33
33
33
33
35
35
36
36
36
36
36
36
36
36
37
38
40
40
40
40
40
39
39
39
40
40
41
41
41
41
41
41
41
41
41
41
41
41
41
41
41
41
41
41
42
42
42
42
42
42
42
42
42
42
42
42
42
42
42
42
42
42
42
42
42
43
43
43
43
43
43
43
44
44
43
43
43
43
42
42
42
42
42
42
42
41
41
40
38
37
38
37
37
37
37
37
37
37
37
37
37
37
37
37
37
37
37
37
37
37
37
37
37
37
37
37
37
37
37
37
37
37
37
37
37
37
37
37
37
37
37
37
35
35
32
32
30
29
31
30
30
30
30
22
22
22
21
22
22
22
25
23
23
25
25
25
23
22
22
20
20
22
21
21
23
25
24
23
24
26
27
27
28
28
29
29
29
29
29
29
29
29
29
30
30
30
30
30
30
30
30
31
32
35
35
35
35
35
36
40
40
40
40
40
40
40
44
44
44
43
42
41
41
41
41
42
42
42
42
42
44
44
45
45
45
45
45
45
45
45
45
46
47
47
47
47
47
47
47
47
50
50
50
50
50
51
52
52
52
52
52
52
52
52
52
52
52
52
52
52
52
52
52
52
52
52
52
52
52
52
52
52
53
53
53
53
53
53
53
53
53
53
53
53
53
53
53
53
53
53
53
53
52
52
52
52
53
53
53
53
52
52
52
52
52
53
53
53
53
55
53
53
52
52
52
50
45
45
45
45
43
39
38
35
35
35
35
35
35
36
37
37
37
37
37
37
37
37
37
37
37
37
38
38
38
38
38
38
38
37
37
37
37
37
37
37
37
37
38
39
39
39
39
37
34
34
34
33
33
33
32
29
29
28
25
22
22
20
20
18
18
19
19
19
19
20
20
20
20
20
20
20
19
20
20
20
20
20
20
20
20
20
20
20
20
18
17
17
17
17
17
17
17
17
17
17
17
17
17
17
17
17
17
17
17
17
17
17
17
17
17
17
17
17
16
16
16
16
15
15
15
15
15
15
15
15
15
15
15
15
16
16
16
16
16
15
16
16
17
17
17
17
17
17
17
17
17
17
18
18
18
18
19
19
19
19
19
17
17
17
17
17
18
18
17
15
15
15
15
15
15
15
15
15
15
15
15
14
15
15
16
17
17
18
18
17
17
17
19
19
21
21
21
22
22
22
22
22
22
22
22
22
22
23
23
23
23
23
23
23
23
23
23
24
24
24
24
26
26
26
29
29
29
29
29
29
29
30
30
30
30
30
30
30
30
30
30
30
30
30
30
30
30
30
30
30
31
31
31
31
31
31
31
31
31
31
31
32
32
32
32
32
32
32
32
32
32
32
32
32
32
32
32
32
32
32
32
32
32
32
32
32
32
32
32
32
32
32
32
33
33
34
34
33
32
33
34
34
34
35
35
35
35
35
35
35
35
35
35
37
37
37
36
36
36
36
36
36
36
37
37
37
37
37
37
37
37
37
37
37
37
37
37
37
37
37
38
38
38
38
38
38
38
40
40
38
37
37
35
35
31
30
30
29
27
25
25
25
25
25
25
25
25
25
25
25
25
25
25
25
26
26
26
26
26
24
24
24
24
24
24
24
25
25
25
25
23
22
21
21
21
21
21
21
21
22
21
21
21
22
22
22
25
26
27
27
27
27
28
28
28
29
29
29
29
29
29
29
30
32
32
32
32
32
32
32
32
32
32
32
32
34
34
34
34
34
34
34
34
34
34
35
34
34
30
30
32
32
33
33
33
33
33
32
32
32
32
32
32
32
32
32
32
32
32
32
32
32
31
31
32
32
32
32
32
32
32
32
28
27
27
26
27
27
27
27
27
27
27
27
27
27
28
28
28
28
28
27
27
27
27
27
27
27
27
27
27
27
27
27
27
27
27
27
27
27
27
27
28
28
28
28
28
28
28
28
28
28
28
27
27
26
25
25
25
25
25
25
25
25
25
25
25
25
25
25
26
26
27
27
27
27
27
27
27
27
27
27
27
27
27
27
27
27
27
27
27
27
27
27
27
28
28
28
28
29
29
29
29
29
29
29
29
29
28
29
29
29
30
30
30
30
30
30
30
30
30
30
30
30
30
30
31
32
32
32
31
27
27
26
27
25
26
26
26
27
26
26
26
26
27
27
27
27
26
27
26
27
27
30
29
28
29
29
30
31
30
30
29
29
30
29
29
30
29
29
28
27
27
27
27
35
35
35
35
36
37
37
40
40
40
40
41
42
42
43
43
43
43
44
45
45
45
45
46
46
46
46
47
47
48
48
48
48
48
47
47
48
48
50
50
51
51
51
52
52
52
53
53
53
53
54
54
55
55
56
56
56
56
56
57
57
57
58
58
62
62
62
62
63
63
63
64
65
65
65
65
65
65
65
66
66
66
67
66
66
66
65
65
65
65
65
65
65
64
65
65
66
65
65
65
66
68
70
70
70
70
70
70
70
70
70
72
73
71
71
72
72
77
77
77
77
77
76
76
76
76
77
77
77
77
77
77
78
78
78
78
78
78
78
79
79
79
79
80
81
82
83
85
86
87
87
89
90
90
90
91
91
92
92
92
94
94
94
94
94
94
96
97
97
96
96
97
96
95
95
95
90
85
85
83
84
90
92
91
91
87
87
84
79
78
77
79
79
78
78
78
79
78
77
75
77
77
76
77
77
72
75
74
72
73
72
73
72
72
72
72
71
71
72
74
75
75
75
76
76
76
77
77
77
77
77
77
77
77
77
77
79
80
80
80
80
80
80
78
80
80
80
80
80
80
80
80
84
85
85
85
85
85
82
82
81
81
80
80
76
76
75
75
75
71
71
70
70
69
69
69
70
70
70
70
70
70
70
70
70
70
70
70
70
70
71
73
73
74
75
75
75
75
76
76
77
77
77
77
77
78
78
75
70
68
63
63
63
64
65
65
66
64
62
60
59
57
57
59
60
61
61
62
60
61
58
51
52
53
54
54
54
55
55
55
57
57
56
57
57
57
57
57
57
57
57
59
59
60
61
61
61
61
61
62
63
65
65
65
65
66
66
66
67
67
68
67
66
66
66
65
64
64
64
64
65
65
62
59
57
57
55
53
60
60
60
60
61
61
61
62
62
62
62
62
62
62
62
62
61
62
61
62
62
64
65
64
64
64
62
63
63
62
62
62
62
62
62
62
62
62
62
63
63
63
63
63
63
63
64
64
64
64
64
64
64
65
65
64
64
64
64
66
66
67
67
67
67
68
67
67
67
67
67
67
67
67
67
67
67
67
67
67
67
68
68
70
70
70
70
71
71
71
72
72
72
72
72
71
71
71
70
70
71
72
70
70
70
70
70
70
70
70
72
72
72
72
72
70
70
70
65
65
65
66
65
64
64
61
61
62
62
62
62
62
62
61
61
61
62
62
62
64
66
64
64
59
59
57
57
56
55
53
53
55
55
59
59
60
60
60
60
60
61
61
61
62
62
62
62
62
62
62
62
62
62
62
62
62
62
62
62
62
63
62
60
60
64
65
65
65
61
60
60
55
57
56
56
55
52
52
50
50
50
50
51
51
51
51
52
53
53
53
54
55
54
54
54
54
54
55
55
55
55
56
56
57
57
57
57
57
61
61
61
61
61
62
61
62
62
62
62
62
62
62
62
62
62
62
62
62
60
60
58
58
58
57
58
57
57
56
55
55
54
54
54
54
54
54
54
54
54
55
55
55
55
55
55
55
55
57
57
57
57
56
55
55
55
55
55
54
52
50
49
47
47
47
47
47
45
45
45
45
45
46
46
45
45
45
45
45
45
45
45
46
47
47
47
47
47
47
51
51
51
51
51
51
51
51
51
51
51
51
51
53
53
51
51
51
50
50
50
50
50
50
50
45
44
30
30
27
30
31
30
31
31
31
31
31
31
31
31
32
32
32
32
32
32
35
35
36
36
36
36
36
36
37
37
37
37
37
37
37
37
37
39
39
39
39
40
40
40
40
41
42
42
42
43
42
42
42
42
43
43
42
42
42
43
46
47
47
47
50
50
50
50
51
52
52
52
52
52
52
52
52
52
52
52
52
54
54
54
54
55
53
52
53
53
52
52
49
49
48
47
47
46
46
46
46
47
47
47
47
50
50
50
50
50
51
51
51
51
52
52
52
53
53
54
54
55
56
56
57
57
57
57
57
57
57
56
55
57
57
56
56
56
56
55
55
55
55
55
55
55
55
55
54
54
54
54
54
52
52
52
50
50
50
48
49
49
50
50
50
50
50
50
50
55
55
53
53
54
53
53
52
51
50
50
50
49
48
48
49
50
50
52
53
53
53
54
57
60
59
60
60
61
61
62
62
62
62
62
62
62
62
62
62
62
63
64
65
67
68
68
64
63
61
62
62
62
62
63
63
63
63
65
65
67
67
67
67
67
67
67
67
67
67
70
70
70
70
70
70
70
70
68
66
66
64
65
65
65
65
64
64
62
63
63
60
59
59
65
64
64
63
65
66
66
66
67
68
74
74
74
74
74
74
76
77
77
79
80
82
82
83
84
84
85
84
84
85
85
84
82
80
80
82
81
81
81
80
80
80
80
80
82
82
81
81
80
80
80
81
82
85
83
80
79
79
78
79
79
79
80
78
77
77
77
77
77
77
77
77
77
77
77
77
78
78
78
78
78
78
78
79
80
81
82
81
81
81
81
80
80
80
80
80
80
80
82
82
83
82
82
82
82
82
82
83
84
84
82
81
80
80
80
80
81
82
82
82
82
82
82
83
83
82
82
82
82
82
82
83
83
83
82
82
81
81
80
80
82
82
82
75
69
67
63
58
58
60
60
60
54
53
53
54
54
54
54
51
49
49
46
44
42
41
41
41
41
43
45
45
45
45
46
46
46
47
47
47
47
47
47
47
47
47
47
47
49
51
51
51
51
51
51
51
51
51
52
51
50
50
50
50
50
50
50
50
53
53
53
52
52
52
52
55
55
55
55
55
56
57
57
57
57
57
57
56
56
56
56
57
57
57
57
57
57
57
57
58
60
62
62
62
62
62
62
62
62
62
62
62
62
62
62
63
63
63
63
63
62
62
62
62
62
61
58
58
58
50
51
51
50
50
50
50
50
50
51
50
50
51
50
50
48
49
42
44
44
44
44
44
44
47
47
51
51
51
52
52
51
50
50
50
53
53
53
53
53
54
54
54
54
55
57
57
57
60
60
61
62
60
60
60
57
57
57
56
55
55
55
52
52
52
52
52
52
53
54
54
53
52
52
53
53
53
54
54
54
55
55
56
56
55
56
57
57
57
58
58
59
60
60
60
60
60
60
60
61
62
61
62
62
62
62
62
61
60
60
57
57
56
56
56
56
57
57
57
57
57
57
57
57
57
56
56
56
56
56
55
54
54
52
52
52
53
52
52
50
49
49
49
51
51
50
51
52
52
52
53
54
55
54
55
55
55
55
55
55
56
56
55
53
53
53
52
52
52
51
51
54
54
54
54
54
54
55
54
52
53
48
47
45
45
45
44
42
43
44
49
49
47
47
45
45
45
45
45
45
45
45
46
47
47
47
47
47
47
47
47
49
49
50
50
50
50
50
50
50
49
49
49
49
49
49
49
49
50
49
47
46
45
45
45
45
45
46
46
47
49
49
49
48
48
49
49
50
55
55
55
55
54
54
58
59
60
55
56
55
55
55
57
56
57
59
57
59
59
59
59
60
60
63
63
63
66
67
69
69
70
70
71
71
71
71
71
71
71
71
71
71
73
73
75
75
77
77
77
77
77
78
78
78
78
80
82
82
82
82
80
80
80
81
80
80
80
77
77
75
75
72
72
72
73
73
73
73
74
75
75
75
75
75
75
75
76
76
76
76
77
77
77
77
77
77
77
78
78
77
77
77
75
75
76
77
76
76
76
76
76
76
77
77
77
77
77
77
77
77
79
80
80
80
80
80
80
80
80
80
80
80
78
78
78
78
80
80
80
80
80
80
80
80
80
81
80
77
75
73
72
72
68
68
66
62
62
61
61
62
61
60
55
52
52
52
52
51
54
59
58
57
57
57
51
51
50
51
51
50
49
49
49
48
49
49
49
49
49
48
48
47
50
50
50
50
50
50
50
50
50
50
50
51
53
53
53
53
53
53
53
52
52
52
51
52
52
51
51
52
52
52
53
53
53
53
53
53
53
53
53
53
53
54
54
55
55
55
57
57
59
57
57
57
54
55
53
54
50
50
51
51
51
51
51
52
52
52
52
52
52
52
52
52
52
52
52
52
53
53
53
54
55
55
55
55
55
57
58
60
60
60
60
60
60
60
60
60
60
60
61
61
61
61
61
61
61
61
61
61
61
61
61
62
62
62
62
62
62
62
62
62
62
62
62
62
61
62
63
63
63
63
62
62
62
62
62
57
56
52
51
51
50
51
52
53
52
50
49
49
49
49
49
49
50
51
52
52
52
52
52
52
53
55
57
58
58
58
59
59
59
59
59
59
60
60
58
58
58
57
57
56
57
60
60
60
60
59
59
57
57
51
50
48
47
46
44
44
45
43
43
43
44
44
43
43
43
42
37
37
37
36
37
37
37
37
37
37
37
37
37
38
38
38
38
38
38
38
38
38
38
38
38
38
38
38
38
38
38
38
38
38
38
38
38
38
38
38
37
37
37
37
37
37
37
37
37
36
35
35
35
35
35
34
34
34
34
34
34
34
34
34
34
33
33
33
33
33
33
33
33
33
32
32
32
32
32
31
31
31
31
31
32
29
27
27
27
27
27
26
26
27
28
28
26
26
25
26
26
26
26
23
22
22
22
22
22
22
22
22
22
22
22
23
22
22
22
22
22
22
22
22
17
17
17
15
15
14
15
15
15
15
15
15
15
15
15
15
15
15
15
15
15
15
13
12
12
12
12
12
13
13
13
13
13
13
13
13
13
14
14
15
15
15
15
15
15
15
16
16
16
17
17
17
17
17
17
19
19
19
19
19
19
19
19
19
19
19
19
19
19
19
19
19
19
19
19
20
20
20
20
20
21
21
21
21
21
21
21
22
23
23
23
22
22
22
22
22
22
22
22
22
24
24
24
24
24
24
24
24
24
24
24
24
24
25
25
25
25
25
25
25
25
25
25
25
25
24
24
23
23
23
23
23
23
23
23
24
25
25
25
25
25
25
25
25
25
25
26
26
27
27
27
27
27
27
27
27
26
25
25
25
25
24
24
24
24
24
24
24
24
24
24
24
24
24
24
24
24
24
24
23
23
23
22
22
22
23
23
24
25
25
23
22
22
22
22
22
22
22
22
21
21
21
21
21
21
21
21
22
22
22
22
22
22
22
24
29
32
32
32
32
32
33
34
34
34
35
35
35
35
36
36
36
36
36
36
37
37
38
38
38
38
39
39
40
40
40
38
38
38
38
38
39
37
37
37
36
35
34
34
33
35
35
35
35
35
35
35
35
35
35
35
35
35
35
35
35
36
36
36
36
36
36
37
37
37
37
37
37
37
37
37
37
37
37
37
37
37
37
37
37
37
37
37
37
37
37
37
37
37
37
38
39
39
39
39
39
41
42
42
42
42
43
43
43
42
41
41
40
40
41
41
40
42
42
42
42
42
42
42
41
42
43
43
43
43
42
42
41
42
42
42
42
42
42
43
43
43
43
43
43
44
44
44
44
43
43
42
41
41
40
40
40
40
41
42
42
41
40
37
37
36
36
36
35
35
33
33
33
32
32
33
32
35
35
35
35
36
35
35
35
35
36
37
39
39
40
40
40
40
42
43
43
44
44
44
45
45
45
45
46
46
46
46
45
45
45
44
45
45
45
45
45
48
48
48
48
48
49
48
48
48
48
48
49
50
50
50
50
50
52
52
52
52
52
53
55
55
55
55
55
55
56
56
56
56
57
56
57
57
56
56
56
56
56
57
57
57
57
57
57
57
56
56
56
58
58
58
59
60
59
57
55
52
50
50
50
47
50
49
49
49
48
48
48
48
48
48
48
48
48
48
48
49
49
49
48
48
48
48
48
48
48
48
47
47
47
47
47
47
47
47
47
45
45
45
45
45
44
44
44
44
43
42
42
42
42
42
42
42
42
44
44
44
44
44
44
44
44
44
44
44
45
45
45
45
45
45
45
45
43
44
44
43
43
43
43
44
44
44
42
37
37
37
35
35
35
35
35
35
35
35
34
26
26
26
26
25
25
25
25
25
25
24
24
23
20
20
19
18
18
17
16
15
13
12
12
12
12
12
12
12
12
12
12
12
12
14
15
14
14
14
14
14
14
14
14
14
14
14
14
14
14
14
14
14
14
13
13
13
13
13
13
13
13
13
13
13
13
13
13
13
14
14
15
15
15
15
15
15
15
15
16
16
16
16
16
16
16
16
16
16
17
17
17
17
17
17
17
17
17
17
17
17
17
17
16
16
17
17
17
17
17
17
17
17
17
17
17
17
17
17
17
17
17
17
17
17
17
17
17
17
17
17
17
17
17
17
17
17
17
17
17
17
17
17
17
18
18
18
18
20
20
20
19
19
18
18
18
18
18
18
18
19
19
21
21
21
21
21
21
21
22
22
24
25
25
25
26
26
26
27
27
27
27
28
28
29
29
29
29
28
27
27
27
27
27
27
27
27
27
27
27
27
28
30
30
30
29
28
28
28
30
28
28
27
27
27
27
27
27
28
28
28
28
28
28
28
29
29
29
29
29
30
30
30
30
30
30
30
30
30
30
30
30
30
30
30
30
30
30
30
30
30
30
30
31
31
31
31
30
30
30
30
30
30
30
31
31
31
31
32
32
32
35
35
35
35
35
36
36
37
37
36
37
38
38
40
42
42
42
42
42
42
44
44
44
45
45
45
45
45
45
45
45
45
45
45
45
45
45
45
45
44
44
44
43
43
45
45
45
45
45
42
42
42
42
42
42
42
42
42
42
42
42
42
43
44
44
43
43
42
42
42
42
42
42
42
37
37
35
34
34
34
35
34
34
34
33
33
34
34
34
34
34
35
35
35
35
35
35
35
35
36
35
35
35
35
35
35
35
35
35
35
35
35
35
35
35
35
35
35
35
35
35
37
37
37
38
38
38
38
38
38
38
39
39
37
37
37
37
37
37
37
37
35
35
34
34
35
35
35
35
35
35
35
35
35
35
35
35
35
35
33
30
30
27
27
26
26
26
26
27
27
26
27
25
26
27
27
27
27
27
27
28
28
28
28
29
28
27
26
26
26
26
27
27
27
27
27
27
27
27
27
27
26
26
26
26
26
26
26
26
26
26
25
25
26
26
26
26
26
25
25
25
25
25
24
25
25
24
25
25
27
27
27
27
27
29
29
29
29
29
29
29
29
29
29
30
30
30
30
30
31
30
30
30
30
30
30
30
30
30
30
30
30
30
30
30
31
31
31
31
31
31
31
30
31
31
31
30
30
30
28
28
28
28
29
29
30
29
29
29
30
30
30
30
29
29
27
27
27
27
27
27
27
27
27
27
27
27
27
27
27
27
27
27
27
27
27
27
27
27
27
27
27
26
26
26
26
27
27
27
27
27
27
27
27
27
27
27
27
27
27
27
27
27
27
26
25
23
24
22
22
22
22
22
22
22
22
22
22
22
22
22
22
22
21
21
21
20
19
17
15
15
15
15
15
16
16
16
16
15
15
15
15
15
15
15
15
15
15
16
16
16
16
16
16
16
16
16
18
18
19
19
19
19
19
20
20
20
20
22
22
22
22
22
21
21
21
21
20
19
19
17
17
18
18
18
18
17
16
15
15
16
16
16
17
17
19
19
19
20
20
20
20
20
20
20
20
21
21
22
22
22
22
22
22
22
22
22
22
22
22
22
23
23
23
23
23
23
23
23
23
23
23
23
23
23
24
25
25
25
25
25
25
25
26
26
26
26
26
27
26
26
26
26
26
27
27
27
27
27
27
27
27
27
26
26
26
26
27
27
28
28
28
28
27
27
27
27
27
30
30
30
30
30
31
31
32
32
32
32
32
32
32
32
32
33
33
33
33
33
34
34
35
35
35
36
36
36
36
36
36
35
35
35
35
36
36
36
36
36
36
36
36
36
36
37
37
36
36
37
37
37
38
38
37
37
37
37
37
37
37
37
37
37
37
39
39
39
39
40
40
39
38
38
38
39
40
40
40
40
40
40
40
40
41
41
41
41
41
41
41
41
41
41
41
41
40
40
40
40
38
37
37
37
37
34
34
32
31
30
30
29
29
30
30
29
28
27
27
27
27
27
27
27
27
27
27
28
29
29
29
29
29
29
29
30
32
32
32
32
32
32
32
32
33
33
34
35
35
34
34
34
34
34
34
34
34
34
34
34
34
32
32
33
33
33
34
34
34
34
34
34
34
34
35
35
35
38
39
39
39
39
40
40
40
40
40
40
40
40
40
40
40
40
42
42
42
42
42
42
42
37
37
37
37
37
34
34
34
35
35
35
35
35
35
34
33
32
32
32
34
34
34
33
33
33
33
33
33
33
35
35
35
35
36
37
37
37
37
36
36
36
35
35
35
35
36
36
36
37
37
37
37
37
37
37
37
37
38
38
37
37
37
37
37
37
37
37
37
38
38
38
38
39
38
38
37
37
37
37
37
37
37
36
35
35
33
32
32
32
35
35
35
34
33
32
31
31
32
32
31
31
31
30
30
30
30
28
29
27
25
25
25
25
25
25
25
25
25
25
25
25
25
25
25
24
24
25
25
25
25
25
25
26
26
27
27
27
27
28
28
29
29
29
29
28
27
26
25
25
25
25
27
27
27
27
27
27
27
27
27
28
28
27
27
27
26
26
27
27
29
29
29
29
29
31
32
32
31
31
31
31
31
31
31
31
31
31
32
32
32
32
32
32
32
31
31
28
27
27
29
29
29
29
29
29
29
29
29
30
30
30
30
30
30
30
35
35
35
37
37
37
37
37
37
37
37
37
37
37
37
37
37
38
38
37
37
37
37
37
37
37
37
37
40
40
42
42
42
42
44
44
44
44
44
43
43
44
44
44
44
45
47
47
47
47
46
46
45
46
48
48
49
49
50
50
50
50
50
50
50
50
50
50
50
50
51
51
51
51
51
50
50
50
50
50
50
50
50
50
50
50
50
49
49
49
49
49
50
50
50
50
50
50
50
50
50
50
50
50
50
50
50
50
50
50
49
49
47
47
47
47
47
47
48
49
49
49
49
49
49
49
49
50
50
50
50
50
50
50
50
50
46
46
46
44
44
44
41
40
39
39
38
38
38
37
37
37
37
38
39
39
37
36
35
34
31
28
28
28
30
28
28
28
28
28
28
27
25
25
24
24
24
24
24
24
23
21
21
21
22
22
22
22
22
22
22
22
22
22
20
20
20
20
20
20
20
19
19
19
19
18
18
18
17
17
17
17
16
16
16
16
16
17
17
17
17
19
19
19
18
18
18
18
19
19
19
19
19
19
19
19
19
19
19
20
20
20
20
20
20
20
20
20
20
21
21
20
19
19
20
20
20
20
20
20
20
20
20
20
20
20
20
20
19
19
19
19
19
19
19
19
18
18
18
18
18
19
19
19
19
19
19
19
19
20
20
20
20
20
20
20
20
20
20
20
20
20
20
20
21
21
21
21
20
20
20
21
22
22
20
17
17
17
16
16
17
17
17
17
17
17
17
18
18
17
17
16
15
15
15
15
15
15
15
15
15
16
16
16
16
16
16
16
17
18
18
18
18
18
20
21
21
21
21
22
22
22
27
27
28
29
30
30
30
30
30
30
30
30
30
30
30
30
32
32
32
32
32
32
32
32
32
32
32
32
32
32
31
32
33
33
34
34
34
34
35
35
35
35
34
34
34
34
34
34
34
39
40
40
41
42
42
42
42
42
42
42
42
42
42
42
42
42
44
45
45
45
47
47
51
51
53
54
55
57
57
57
58
58
59
59
60
60
60
60
60
60
60
60
60
60
60
60
60
60
60
62
62
62
62
62
62
63
63
63
63
63
63
63
63
63
63
64
63
62
62
62
62
63
63
64
64
63
63
63
63
63
62
61
60
60
61
62
62
62
62
62
62
62
61
62
64
65
65
65
66
66
66
66
66
66
67
67
68
68
69
70
70
69
68
68
68
68
70
71
70
70
67
67
67
67
67
67
66
65
65
65
62
62
62
66
65
63
52
50
50
50
50
50
50
50
48
47
45
45
45
43
45
44
44
44
45
45
45
45
45
45
45
45
45
45
45
45
45
45
45
44
44
44
44
44
44
45
45
45
45
45
45
45
45
45
45
45
45
47
47
47
47
47
47
47
47
49
49
48
48
47
46
46
46
45
45
43
43
44
44
44
44
44
44
44
44
44
43
42
42
41
40
39
39
39
36
36
37
38
39
36
37
35
35
35
33
32
32
32
33
32
33
32
32
32
32
32
33
33
33
32
32
32
32
32
33
33
33
33
33
33
34
34
34
33
32
32
32
34
34
34
34
32
32
32
32
32
32
32
32
32
32
32
32
32
32
32
33
33
33
33
33
33
33
34
34
34
34
34
34
34
34
34
34
34
34
34
34
34
34
34
34
34
34
34
34
34
34
34
34
35
35
35
35
35
35
35
35
35
34
34
32
32
32
31
30
30
30
30
30
30
30
28
20
17
17
16
15
15
15
15
15
14
14
13
12
12
12
12
10
10
10
10
10
10
10
10
10
10
10
10
10
10
10
10
9
9
9
10
11
11
12
11
11
10
10
10
12
12
12
12
12
12
12
12
12
12
12
12
13
15
15
15
15
16
17
15
15
15
15
15
15
15
19
21
21
24
24
24
24
24
24
26
26
26
27
27
27
27
32
32
32
33
33
33
33
33
34
35
37
37
37
38
38
38
38
39
39
39
39
40
40
40
41
41
41
42
42
42
43
43
43
44
44
44
44
44
44
44
45
45
47
47
47
47
47
47
47
47
47
47
48
48
48
47
47
47
47
47
47
47
47
47
47
47
47
47
47
47
47
47
49
50
51
50
51
51
51
50
50
50
50
50
50
51
52
52
52
52
52
52
52
52
52
52
52
52
52
52
52
52
52
52
52
52
52
52
52
52
51
51
51
51
51
52
52
52
52
52
52
54
52
52
53
52
52
52
50
50
50
44
43
41
41
40
40
42
42
42
40
40
40
40
40
39
39
39
39
40
40
40
40
37
37
37
35
35
35
33
30
30
29
29
29
29
30
28
27
27
27
27
28
27
27
26
25
25
27
27
27
27
27
27
27
27
27
27
27
27
28
29
29
29
30
30
30
30
30
30
30
30
30
30
30
30
30
30
30
30
30
30
30
30
30
30
30
30
30
30
30
30
30
30
30
31
31
31
31
31
31
31
31
31
31
31
31
31
31
31
31
32
32
32
32
29
29
29
29
29
29
29
30
29
29
29
28
27
27
27
26
26
27
28
28
28
28
28
27
27
27
27
27
27
25
25
25
25
25
25
25
27
26
25
26
26
26
26
26
27
27
27
27
27
27
25
24
23
19
19
20
20
20
20
21
21
22
20
20
20
20
20
20
20
20
20
20
20
20
20
20
20
20
20
20
20
20
20
20
20
21
21
21
21
21
21
22
22
22
22
22
22
22
22
23
23
24
24
24
25
25
25
25
25
25
25
25
26
26
26
26
26
26
26
26
26
26
26
26
26
26
26
25
27
27
27
27
27
27
27
27
27
27
27
27
27
28
28
28
29
30
30
30
28
29
29
28
28
28
27
27
28
28
28
28
28
26
26
26
22
22
24
24
24
24
24
24
24
24
24
24
25
25
25
26
25
26
26
26
27
29
29
29
29
29
29
29
28
29
29
31
32
32
32
32
32
33
35
35
37
37
37
36
35
35
36
36
38
38
38
38
38
38
38
38
38
39
39
39
38
37
37
37
37
37
37
37
37
37
38
38
36
35
35
35
35
35
35
35
35
35
35
35
37
37
37
37
37
37
37
37
37
37
37
37
37
37
37
37
36
36
36
36
36
36
37
37
37
37
37
37
37
37
37
37
37
37
37
37
37
37
37
37
37
38
38
38
38
38
40
40
40
40
40
41
41
41
41
41
42
42
42
42
42
42
42
42
43
43
43
43
43
43
43
43
43
43
43
44
44
45
45
45
45
47
47
47
47
47
49
50
50
53
55
55
50
46
47
42
40
41
40
40
40
38
39
40
40
40
40
41
40
40
41
40
40
40
41
41
41
41
41
44
45
45
45
42
42
40
42
42
42
42
44
44
44
44
44
44
43
42
42
42
42
45
45
45
46
46
46
46
46
47
49
50
50
50
50
50
52
52
52
52
52
52
52
53
53
53
53
52
52
52
53
53
54
53
54
54
55
55
55
55
55
56
56
56
57
57
57
57
57
58
55
55
55
55
55
55
55
55
55
55
55
56
56
56
56
56
56
56
57
57
57
57
57
57
57
59
59
59
58
57
57
57
57
57
57
57
57
57
57
57
59
59
59
59
59
59
59
59
60
60
60
60
60
60
60
60
60
60
58
57
56
55
55
55
53
52
52
52
52
53
52
50
50
50
50
50
51
51
51
51
51
52
52
52
52
52
52
52
52
52
53
53
52
52
52
52
52
52
52
52
52
53
54
54
54
54
54
54
54
54
53
52
52
52
50
50
47
47
45
45
44
42
42
34
33
34
35
35
32
32
31
30
30
26
26
27
27
27
27
27
27
28
28
28
28
28
28
28
28
28
28
28
28
28
28
28
28
28
28
29
29
29
29
28
25
24
24
24
24
23
23
25
25
25
25
23
23
23
23
23
23
23
23
22
22
22
22
22
22
22
22
22
22
21
21
21
21
21
21
21
22
22
22
22
22
22
22
23
23
23
23
23
23
23
23
23
23
23
23
23
23
22
22
22
22
21
20
20
20
20
20
20
19
18
17
18
18
19
18
18
18
18
18
18
18
18
17
18
19
18
18
18
18
17
20
19
20
20
20
19
19
19
20
20
20
20
20
20
20
20
20
20
20
20
19
18
18
18
18
18
18
18
19
19
19
19
19
20
20
20
20
20
20
20
21
21
21
22
22
22
22
23
23
23
23
24
25
25
25
25
25
25
25
26
26
26
27
27
27
27
27
27
27
27
27
27
27
27
27
30
31
32
32
31
31
31
30
30
30
31
31
32
32
32
32
32
33
34
34
35
35
36
36
35
35
35
35
35
36
36
36
37
37
37
37
37
37
37
37
37
37
37
38
38
38
37
37
37
38
39
40
42
42
42
42
42
42
42
42
42
42
41
37
37
36
36
37
40
40
41
41
41
41
41
41
41
41
41
41
41
41
41
41
41
41
41
41
41
41
41
41
41
41
41
41
42
42
42
42
43
43
43
43
43
43
43
43
43
43
43
43
43
43
43
43
43
43
43
43
43
44
44
45
45
45
45
45
45
45
45
47
47
48
48
47
47
47
47
47
47
47
47
47
47
47
49
49
49
49
49
49
49
49
49
50
50
51
52
52
52
52
52
52
53
53
55
57
57
56
56
56
56
57
57
58
58
58
61
60
58
60
58
58
57
57
57
57
56
56
55
51
52
53
51
43
42
41
42
42
42
42
42
42
40
40
40
40
43
43
43
45
49
49
50
50
50
52
52
51
50
50
52
54
55
57
57
57
57
57
58
59
59
58
58
58
59
59
59
60
60
60
60
60
60
60
60
62
62
65
65
65
65
65
65
65
67
67
67
67
67
67
67
67
67
70
70
70
70
70
70
71
72
72
72
72
72
72
72
72
72
72
72
72
72
72
72
72
72
72
72
72
72
72
72
72
72
72
72
72
72
72
72
72
72
73
73
73
73
75
75
75
75
75
76
77
79
80
80
80
77
77
78
78
79
79
77
75
75
72
72
72
77
77
77
77
77
77
81
81
81
81
81
82
83
83
83
83
84
84
84
84
83
85
85
87
88
88
88
88
88
88
88
89
90
90
90
90
89
88
89
85
85
87
87
84
82
84
83
85
85
82
80
80
75
74
74
67
65
65
62
59
55
53
53
52
52
52
52
52
52
52
53
53
53
53
53
54
52
52
53
53
53
53
53
53
54
54
55
54
54
54
54
54
54
54
54
54
54
53
53
54
53
53
53
51
51
50
50
50
51
51
51
52
52
52
52
52
52
52
52
52
52
52
52
53
52
52
52
52
51
51
54
54
54
54
54
53
53
53
55
55
56
56
56
56
57
57
56
56
55
55
53
52
52
52
51
51
48
48
47
47
47
48
48
45
40
35
34
33
33
34
34
35
35
35
34
34
34
33
33
33
33
32
31
29
29
29
29
29
29
29
29
29
29
29
29
29
29
29
29
29
29
28
29
29
29
29
29
29
29
29
29
29
29
28
28
28
28
28
28
28
29
29
29
29
29
29
29
29
29
29
29
29
29
29
28
28
28
29
29
29
29
29
29
29
29
30
30
30
30
30
29
29
29
30
30
30
30
30
29
29
26
25
25
25
22
22
22
22
22
22
22
22
22
22
22
22
22
22
25
25
26
25
27
26
25
25
24
20
20
20
20
19
20
20
20
20
20
20
20
20
21
21
21
21
21
20
20
20
20
20
20
20
20
20
20
20
20
20
20
20
21
20
20
20
20
20
20
19
19
19
19
20
20
20
20
20
20
20
21
21
21
21
21
21
21
20
20
20
21
21
22
21
22
24
24
24
24
25
25
25
25
26
26
27
28
28
28
30
30
30
30
30
30
30
30
30
30
30
30
30
30
30
30
30
31
32
32
32
32
32
32
32
33
34
34
35
35
35
35
35
35
35
35
35
35
35
35
35
35
35
35
35
36
36
37
37
37
37
37
37
37
40
40
38
38
38
38
38
38
38
38
39
39
39
39
39
39
39
39
40
40
42
42
41
41
41
41
41
42
42
42
42
42
42
41
41
41
41
41
41
41
40
40
41
41
41
41
40
40
41
42
42
42
41
41
41
40
40
40
40
41
41
41
41
41
41
41
41
41
42
42
42
42
42
42
42
42
44
44
44
44
44
44
45
45
45
45
45
45
46
46
47
47
46
47
47
47
47
47
47
49
49
47
49
49
50
50
50
49
48
47
49
50
50
50
50
50
50
50
49
50
50
51
51
51
52
52
52
52
52
52
52
52
51
50
48
49
47
47
46
46
45
44
41
39
39
37
37
37
36
36
36
38
39
36
36
35
35
35
37
37
37
37
37
37
37
37
37
37
37
37
37
37
37
37
37
37
37
37
37
37
37
39
40
40
40
40
40
39
39
40
40
41
41
41
41
41
41
41
41
40
40
40
40
40
40
40
40
40
40
40
40
40
40
41
41
42
42
42
42
41
41
42
42
42
42
42
43
43
44
43
42
42
42
42
41
41
42
42
43
43
40
42
40
40
40
40
40
37
37
37
37
37
36
36
37
37
37
35
35
35
34
34
35
36
36
36
36
36
37
38
40
40
40
40
41
41
41
41
42
42
42
42
42
42
42
42
42
42
43
44
44
44
45
47
47
48
49
49
49
50
50
50
50
50
51
52
52
52
52
52
54
54
54
54
56
57
57
58
57
57
57
55
54
54
55
56
55
55
55
51
51
44
44
45
46
47
47
47
47
47
46
46
46
47
47
47
47
47
47
47
47
47
47
47
47
47
47
47
47
47
47
47
47
47
47
46
46
45
45
46
46
46
46
46
47
47
47
47
47
47
48
48
47
47
47
46
45
45
45
44
45
45
46
46
46
47
47
47
47
49
49
49
49
49
49
50
49
49
49
49
49
49
49
48
48
49
49
49
49
49
50
50
50
50
50
50
51
51
51
51
51
51
51
51
50
49
49
48
48
49
47
47
43
42
42
42
40
39
38
38
39
39
40
40
40
39
38
37
37
38
38
38
38
38
38
40
40
40
39
39
39
38
39
40
40
40
40
40
40
40
40
40
40
40
40
38
38
38
38
35
35
35
33
33
33
33
33
34
34
33
32
32
32
32
32
32
32
32
31
31
31
30
30
29
29
29
29
29
28
28
28
28
28
28
27
27
27
27
27
27
27
27
29
29
29
29
29
29
29
29
29
29
29
29
28
28
28
27
28
28
29
28
28
28
28
28
27
27
27
27
27
27
27
27
27
27
27
28
28
27
25
22
22
22
20
20
15
15
15
15
15
15
15
15
16
17
17
17
17
17
17
18
18
18
18
18
18
18
18
18
18
18
19
21
22
21
21
21
22
21
22
22
22
22
23
23
23
23
23
24
24
23
22
23
24
24
24
23
24
24
24
24
24
24
24
24
24
25
25
25
25
26
26
26
26
26
26
26
27
27
27
27
27
27
27
27
27
27
27
30
30
30
32
32
32
32
32
32
32
32
32
32
32
33
33
33
32
32
33
33
33
33
33
33
32
32
32
32
32
32
32
32
32
32
32
32
32
32
32
32
32
32
32
34
34
34
35
35
37
37
37
37
37
37
37
37
37
37
37
37
37
37
37
37
39
39
40
39
40
40
40
40
40
40
41
42
42
42
42
43
43
45
45
45
45
45
44
44
47
47
47
47
47
47
47
47
47
47
47
48
46
46
46
46
46
46
46
47
47
47
47
47
47
47
47
47
48
48
49
49
49
49
47
46
46
46
46
46
46
45
45
45
45
45
45
45
45
45
45
45
45
45
45
45
46
46
47
47
47
47
47
47
47
47
47
47
47
47
47
47
48
48
48
48
48
48
48
48
48
49
49
49
49
50
50
50
50
50
50
50
52
52
53
53
53
53
53
53
52
51
51
48
46
46
46
46
46
45
45
45
45
45
47
47
46
45
42
37
37
37
37
37
39
39
40
39
39
37
35
34
35
35
35
35
35
35
35
35
35
35
35
35
36
36
37
37
37
37
37
37
37
37
37
37
37
36
36
35
36
36
35
35
35
35
35
35
35
34
34
34
33
34
34
34
35
35
35
35
35
35
35
37
37
37
37
38
38
38
40
40
40
40
41
41
42
42
42
44
45
45
45
45
45
46
46
46
46
45
45
45
46
47
50
50
48
46
47
47
47
46
46
46
46
46
47
48
50
52
52
51
52
52
52
52
55
55
56
57
57
57
57
59
60
61
62
62
61
60
62
62
62
64
62
63
63
64
64
64
66
66
65
65
65
65
64
63
63
65
65
65
65
65
65
65
65
69
70
70
70
70
70
72
72
72
72
72
73
73
74
75
74
75
75
75
75
75
75
75
73
73
73
75
77
78
78
77
77
77
77
77
77
77
77
79
80
81
81
82
82
82
82
82
82
82
82
84
84
84
84
84
84
84
85
85
85
85
84
84
83
83
84
85
85
85
85
82
82
82
85
87
90
90
90
90
90
90
90
90
90
90
90
89
86
85
85
85
85
85
85
85
85
85
85
85
85
85
85
85
85
85
85
85
84
82
81
72
71
64
62
60
60
60
60
60
60
60
60
60
60
60
60
60
60
60
60
60
60
60
60
60
60
60
60
60
61
61
61
61
61
61
61
60
60
60
60
60
60
60
60
60
60
58
55
55
55
56
56
55
55
55
55
55
57
60
60
61
60
55
54
47
47
47
45
45
45
43
42
41
38
38
36
36
35
34
34
34
36
35
34
34
34
35
35
35
35
35
36
35
35
35
33
33
32
34
34
31
30
29
29
28
28
27
27
26
25
25
23
24
24
25
25
25
25
25
26
26
26
26
26
26
26
26
26
26
26
26
26
25
25
25
26
28
28
28
28
28
28
28
28
28
28
28
28
28
28
28
28
27
28
29
29
29
30
30
30
30
30
30
30
30
31
32
32
32
32
32
32
32
32
32
33
33
33
33
33
33
34
34
34
34
35
35
35
36
35
35
35
35
35
36
38
39
41
41
41
41
40
40
41
41
42
42
43
43
44
44
47
46
53
54
62
63
63
63
62
62
62
62
62
60
60
60
60
60
60
60
60
60
60
60
62
63
63
63
63
63
63
64
65
64
65
65
65
65
67
71
71
71
71
71
70
70
70
74
75
75
75
75
75
75
75
75
77
79
79
79
79
79
79
79
79
79
80
83
83
83
82
82
82
85
85
85
85
85
85
85
85
85
86
86
84
82
82
82
84
84
84
83
85
89
89
92
92
92
92
92
92
92
91
91
92
92
92
92
92
92
92
92
95
96
96
96
96
95
95
95
95
95
94
93
89
87
91
91
92
90
88
88
88
87
86
84
82
81
77
79
79
79
80
81
81
80
81
82
82
85
84
82
83
80
80
80
80
80
80
80
80
80
80
80
81
80
80
80
81
81
81
81
81
82
82
82
82
80
80
81
81
82
82
81
80
80
80
80
80
80
80
80
81
80
80
80
81
82
82
83
83
85
86
86
85
85
85
86
87
87
86
87
87
87
88
88
90
90
90
91
91
92
92
92
91
90
91
90
90
93
92
90
90
88
87
85
77
72
63
63
64
62
62
62
62
61
60
60
57
57
57
57
56
55
55
54
54
52
50
50
50
45
45
45
44
43
43
43
43
43
43
42
42
42
42
42
42
42
42
42
42
42
42
42
42
42
43
44
44
44
44
44
45
45
46
45
42
42
42
42
42
42
42
42
42
42
41
41
41
41
42
42
42
42
42
42
42
42
42
42
41
41
41
42
42
42
42
42
42
42
42
42
42
43
44
44
43
43
42
41
40
41
42
42
42
41
41
41
41
40
40
40
37
30
28
22
22
22
22
22
22
23
23
24
24
24
24
25
25
25
25
25
25
25
25
25
25
25
25
24
24
24
24
24
24
23
23
23
25
25
25
26
27
27
27
27
27
27
27
29
29
29
29
29
29
28
30
30
30
30
32
34
35
35
35
35
33
33
34
34
34
34
34
34
34
35
37
37
37
37
37
38
38
38
38
39
42
41
41
40
41
41
42
43
43
43
43
44
43
43
43
44
44
43
45
45
47
47
48
49
48
51
52
52
51
51
51
51
51
52
52
52
55
56
57
57
57
57
57
58
59
60
60
60
61
62
62
62
62
62
62
64
65
65
65
65
65
68
68
67
70
70
71
72
73
73
73
73
73
75
76
77
77
76
79
78
78
78
79
80
80
82
83
84
85
85
85
85
87
88
88
88
88
88
88
88
89
89
94
92
92
92
89
89
88
90
90
92
93
92
92
90
90
90
90
90
85
82
82
81
82
81
84
85
85
83
85
85
85
85
85
85
85
86
87
87
87
87
87
87
87
89
89
90
90
90
90
90
91
91
91
91
91
92
92
92
92
92
92
92
90
94
93
92
90
90
89
89
91
92
92
93
94
93
93
93
94
95
95
95
95
97
98
99
97
97
95
94
94
94
93
93
93
92
90
89
87
83
82
79
79
80
80
80
80
79
77
77
78
77
77
78
78
79
80
80
80
81
84
84
85
85
85
85
85
85
85
85
85
86
89
90
90
90
90
91
91
91
91
90
87
85
84
84
84
83
82
83
84
82
81
81
81
82
82
82
82
82
83
83
84
85
85
85
85
85
84
84
85
85
85
85
85
85
85
86
87
87
87
90
88
85
85
80
80
80
77
80
80
77
76
76
77
78
78
77
76
77
76
77
77
77
77
77
77
77
77
77
77
80
81
81
81
81
81
81
79
75
73
72
70
68
68
68
68
68
70
70
69
69
70
72
72
71
70
71
71
71
72
73
73
73
73
73
76
76
77
78
78
77
77
77
77
77
77
77
77
77
78
78
78
78
78
77
78
79
76
76
76
76
77
77
77
77
77
79
79
77
77
75
75
75
75
77
75
75
75
76
76
76
75
75
75
75
75
73
73
73
72
72
72
72
72
73
73
72
72
72
72
72
72
72
73
73
73
73
73
73
73
73
73
61
61
60
59
58
58
57
57
57
57
57
58
57
57
57
57
57
56
56
57
57
57
58
58
58
57
57
57
57
57
57
55
55
53
52
52
52
52
52
52
51
51
52
52
52
50
50
50
50
50
50
50
50
51
50
51
51
50
50
50
50
50
49
50
51
51
46
47
47
44
44
44
44
45
45
45
45
45
45
48
52
54
55
55
57
60
61
61
60
60
60
59
63
63
63
64
65
65
65
65
65
65
64
60
59
57
57
53
54
54
54
57
58
59
59
59
59
59
60
60
61
61
61
65
65
70
70
70
70
71
71
72
72
72
72
72
72
72
72
72
72
72
72
72
72
75
75
75
75
76
76
77
80
82
81
81
81
81
81
82
82
80
79
80
80
80
80
81
82
82
83
84
84
84
84
84
84
84
85
86
86
86
86
86
87
87
87
87
92
93
91
91
90
87
87
88
88
88
87
93
94
95
96
97
100
102
101
106
107
107
107
108
107
105
108
107
105
105
106
107
105
106
107
106
107
107
107
108
110
115
115
116
113
114
114
116
112
112
112
110
95
90
90
85
85
83
86
88
88
89
89
89
89
90
90
93
93
95
96
96
96
96
95
92
92
92
92
91
92
91
92
92
92
93
93
94
94
95
95
95
95
95
95
96
96
95
95
95
96
97
97
98
100
100
100
100
100
102
102
105
105
105
105
105
105
105
107
107
107
107
108
108
108
108
108
108
108
111
111
111
113
113
113
113
113
113
114
115
117
117
117
119
119
120
122
121
122
122
120
118
110
109
105
104
104
104
104
104
105
103
102
102
102
102
102
102
102
102
102
102
104
104
105
105
105
105
105
107
107
107
110
110
110
112
108
99
92
92
92
89
88
89
93
93
95
95
95
95
95
95
95
95
98
98
99
99
99
99
99
99
99
100
100
100
100
100
100
101
101
101
102
102
102
102
103
103
105
105
105
105
106
106
107
107
107
107
107
109
109
110
110
110
110
109
108
108
107
107
106
105
106
107
105
100
100
97
98
100
99
97
80
79
77
78
82
84
82
82
80
80
80
77
76
72
72
74
75
75
75
74
72
69
69
70
70
70
71
71
71
72
72
72
72
74
74
72
70
70
68
68
69
69
70
70
70
70
72
72
71
71
70
70
72
72
72
72
72
72
72
72
71
71
71
72
72
72
73
75
74
73
73
73
74
74
75
75
76
76
76
77
78
79
79
79
80
80
80
80
80
80
82
83
83
85
85
85
85
86
86
86
86
86
86
87
87
87
87
87
87
87
86
85
86
85
85
77
77
77
77
75
62
61
60
60
60
59
61
61
62
62
60
57
54
54
54
54
54
54
54
54
54
54
54
54
54
55
55
56
57
59
59
59
58
58
58
59
59
59
58
58
59
57
57
57
56
51
52
52
52
52
52
52
52
50
50
51
51
52
52
52
52
52
52
52
52
52
52
52
54
54
55
55
55
55
55
56
57
57
57
57
57
57
57
57
57
57
57
57
57
57
57
57
57
57
59
59
60
60
60
61
66
67
67
67
67
67
68
67
67
65
65
64
56
58
57
59
59
59
59
60
60
64
65
66
69
73
73
75
74
72
72
71
72
72
72
72
72
72
72
73
74
74
74
74
74
74
74
75
74
73
73
74
73
74
74
74
73
75
75
72
71
72
72
72
72
72
73
75
75
74
74
74
73
73
73
72
72
72
74
72
72
72
72
72
72
72
72
72
72
72
73
76
75
75
75
75
75
77
79
82
84
85
85
85
85
84
84
84
85
85
85
86
86
87
87
87
87
88
92
93
96
100
100
104
104
107
107
107
107
107
108
108
108
111
112
112
112
113
114
120
120
120
120
120
120
120
123
123
125
126
126
127
127
126
125
125
120
113
109
108
109
109
108
108
108
109
114
115
115
116
116
116
116
116
116
116
117
117
115
115
115
116
115
115
116
117
117
117
119
120
120
120
125
125
126
126
125
125
126
127
127
130
131
131
132
132
130
130
130
137
138
141
144
144
143
143
143
146
148
148
149
148
148
149
149
148
151
152
152
152
153
153
154
152
152
152
152
153
153
155
155
156
156
157
157
157
158
157
157
155
155
155
155
156
158
158
157
155
155
154
155
152
152
152
145
146
146
141
140
138
137
137
140
140
140
142
135
127
129
125
125
124
125
124
122
120
120
120
118
118
118
118
117
117
117
119
122
123
123
123
122
122
120
120
120
120
120
121
121
121
121
121
121
122
122
122
125
125
126
125
127
127
127
130
130
130
130
130
130
132
132
132
132
132
127
128
129
126
126
127
127
128
128
130
130
132
132
131
131
132
131
132
133
135
135
138
138
140
141
142
142
142
142
142
142
142
142
142
142
141
139
137
135
136
136
137
137
139
140
140
138
138
136
137
136
135
130
130
129
122
110
100
101
96
92
95
96
99
99
99
98
99
99
103
103
103
107
109
110
110
110
112
112
114
114
114
114
115
117
117
117
118
118
120
120
122
122
122
122
125
130
130
130
130
134
136
137
137
139
138
141
141
142
142
143
142
141
141
142
142
142
145
145
145
146
147
147
147
147
150
150
150
150
150
150
150
150
150
150
152
151
151
147
147
147
147
148
147
152
152
153
145
150
150
148
148
144
142
142
144
145
145
145
145
144
145
145
145
146
146
145
145
142
146
147
148
150
151
151
151
152
153
153
153
153
150
150
152
152
152
151
151
151
151
152
152
152
154
153
154
154
154
154
153
152
154
154
154
151
151
150
146
145
145
142
142
143
142
139
131
129
117
117
117
116
114
114
115
116
116
115
115
114
114
115
115
114
114
114
115
115
114
114
113
115
110
109
109
109
109
108
108
110
109
109
109
109
108
108
108
107
107
106
106
106
109
108
110
109
109
108
107
107
105
105
105
105
104
105
103
103
105
105
107
107
107
102
102
100
93
92
91
77
68
60
58
59
57
57
55
51
51
51
51
52
55
55
55
55
55
55
55
55
55
56
56
55
55
55
55
55
55
56
56
56
56
57
57
57
57
57
57
57
58
58
57
58
58
57
58
58
57
57
57
56
54
53
52
52
50
51
51
51
51
51
51
51
51
51
51
51
51
51
52
52
54
54
54
54
54
54
54
54
54
55
55
55
55
55
54
52
48
48
47
47
48
47
47
50
49
49
50
50
50
50
50
50
51
51
51
52
52
53
55
55
55
54
54
54
54
54
55
56
56
55
52
52
47
47
47
47
47
47
48
47
47
47
47
46
45
45
45
45
45
46
46
47
47
47
48
48
46
47
47
44
43
42
42
42
42
42
42
42
45
47
47
47
47
46
46
46
46
46
46
46
46
47
47
47
47
47
47
48
50
50
50
50
50
50
51
51
51
52
52
52
52
52
52
52
52
52
52
53
54
54
54
54
55
55
55
55
55
55
55
55
55
55
55
55
55
54
52
52
51
51
52
53
53
53
53
53
55
55
55
57
62
62
62
62
60
57
55
55
53
53
53
53
51
51
49
49
49
49
49
49
49
49
49
49
49
49
48
48
49
50
50
51
51
51
51
50
50
50
52
52
53
53
53
54
55
55
55
55
55
55
53
54
54
54
54
54
53
53
53
54
55
56
56
56
57
58
60
60
61
61
62
62
62
62
64
65
65
65
65
66
67
67
66
67
67
67
67
67
67
67
67
69
69
70
70
70
70
70
70
70
70
70
71
71
71
70
70
69
69
69
67
68
68
68
67
70
69
69
68
68
67
68
67
68
69
69
69
69
69
68
68
68
68
68
68
68
68
68
68
68
68
67
67
67
67
67
65
65
62
58
56
55
54
53
54
54
54
55
55
54
53
53
53
53
55
55
55
55
55
55
55
55
55
55
55
55
55
55
55
55
54
53
52
52
52
51
47
47
47
47
47
47
47
47
47
45
44
39
37
36
30
30
30
30
29
28
28
27
25
25
25
24
24
24
23
23
23
23
23
23
23
24
25
25
24
24
23
23
23
23
23
23
23
24
24
24
25
25
25
25
25
25
25
26
25
24
22
21
21
21
21
21
21
20
20
20
20
17
16
15
16
18
18
18
18
18
19
19
19
19
19
19
19
19
20
20
20
20
20
20
20
20
20
20
20
20
20
20
21
22
22
23
25
25
25
25
25
25
26
26
26
25
25
26
27
27
27
28
28
29
29
30
30
30
30
30
30
31
34
34
34
34
32
32
32
32
32
32
32
32
32
32
32
32
32
32
33
33
32
32
32
32
32
32
35
34
33
35
35
35
35
35
36
35
35
39
39
39
40
40
42
42
45
45
45
46
46
46
46
46
46
46
47
47
48
49
50
50
50
50
50
50
51
51
52
52
55
55
55
55
55
55
55
55
55
57
58
59
59
59
60
60
60
60
60
60
60
60
60
58
58
57
61
62
61
61
61
62
62
62
62
62
62
62
62
63
63
64
62
62
62
62
62
62
62
62
62
62
62
62
62
62
62
62
62
62
62
62
62
62
62
62
62
62
62
61
60
60
60
60
60
60
62
62
62
62
61
60
60
60
60
61
61
61
60
59
59
58
56
55
53
53
53
53
53
53
52
52
52
52
52
52
44
44
43
42
42
42
44
43
43
40
39
39
39
39
39
39
39
39
39
39
39
40
40
40
40
40
40
40
40
40
40
40
40
40
40
40
40
40
39
39
40
40
40
40
37
37
37
37
36
36
37
37
37
37
36
36
36
36
36
35
36
36
36
36
36
36
36
36
35
35
30
28
27
25
22
22
19
18
18
20
20
20
20
20
20
20
20
20
20
20
20
20
20
21
20
21
22
22
22
22
23
23
23
25
25
25
25
25
25
27
28
28
28
28
28
28
28
29
29
29
29
28
27
27
27
27
28
30
31
31
31
31
31
31
31
31
32
32
32
32
32
32
32
32
32
32
33
33
30
30
30
30
30
30
30
30
30
30
29
29
29
30
33
34
34
35
35
36
36
36
37
37
37
37
37
38
39
37
37
37
37
37
37
37
38
39
39
39
39
39
39
39
39
39
40
40
40
40
40
40
42
42
42
42
43
43
43
44
44
45
45
45
45
45
45
45
45
45
45
45
45
47
47
50
50
50
49
49
49
49
49
49
50
50
50
49
49
50
51
52
52
52
55
55
57
56
57
57
53
53
54
57
57
58
58
60
60
61
62
62
62
62
62
61
61
62
62
62
62
62
62
62
62
62
62
62
62
62
62
62
62
62
62
62
63
62
62
62
62
62
62
62
58
57
56
55
55
55
55
55
55
55
54
55
55
55
54
54
54
54
55
55
55
54
54
54
54
54
54
54
54
54
54
53
53
53
52
52
52
52
52
53
53
53
53
53
53
53
53
53
54
53
54
54
54
55
55
55
55
55
56
56
56
56
56
56
56
56
56
57
57
57
56
56
56
56
56
56
55
51
48
48
47
47
47
47
47
47
48
49
49
49
47
47
46
46
45
35
35
33
33
33
33
32
32
33
34
34
34
32
30
26
26
26
26
27
27
30
30
30
31
31
31
32
30
30
30
30
30
30
30
30
29
29
30
30
30
30
29
29
28
28
28
28
29
29
29
29
29
29
30
30
30
30
30
30
30
30
30
30
30
30
30
30
31
31
31
30
30
30
30
30
30
31
32
32
31
31
31
31
31
31
31
31
31
33
33
34
32
32
32
32
32
32
36
37
37
37
37
37
37
39
39
39
41
42
42
43
44
45
45
45
45
47
47
48
48
48
48
48
50
50
50
50
50
50
50
49
49
49
49
49
49
49
49
50
50
52
52
50
50
50
50
50
50
50
50
50
51
51
52
52
53
53
53
54
54
54
55
55
55
57
59
59
59
59
61
62
63
64
64
65
66
67
67
67
67
67
67
67
67
67
67
67
67
67
67
67
67
67
67
67
67
67
67
67
67
67
67
67
67
69
68
68
71
72
72
72
72
72
72
74
74
73
73
69
69
69
67
67
67
61
60
60
58
57
56
55
55
54
55
55
55
55
55
55
54
54
52
54
52
51
51
51
51
51
51
51
51
51
51
49
48
48
48
48
48
48
48
48
48
48
48
48
48
49
49
49
49
50
50
50
50
50
51
51
51
51
51
51
51
51
51
51
51
52
52
54
54
52
52
51
51
52
53
53
53
52
52
51
51
54
55
55
57
55
53
53
52
52
50
52
50
47
47
45
45
45
45
45
45
45
44
43
42
42
42
40
39
38
37
38
35
35
37
37
37
35
35
35
35
35
35
35
35
35
35
35
35
35
35
35
35
35
35
35
35
35
35
35
35
35
35
35
35
35
35
35
35
36
37
37
37
37
36
37
37
37
37
37
37
37
37
36
35
35
35
35
35
35
35
35
35
35
35
35
35
35
35
35
35
35
35
35
35
35
35
35
35
35
36
36
36
36
36
36
36
36
36
35
35
35
35
35
35
35
35
35
35
35
35
35
34
34
36
36
37
36
37
37
34
33
32
31
31
32
32
32
32
32
32
30
28
27
26
25
23
25
25
25
25
25
25
27
26
26
26
25
25
25
25
25
27
29
29
29
29
29
29
29
30
30
30
30
30
29
29
29
29
30
29
30
33
33
34
34
35
35
36
35
35
35
35
32
35
34
34
33
33
32
34
34
34
34
34
34
34
34
34
34
34
34
34
34
34
35
36
37
37
37
36
37
37
37
37
37
37
40
40
40
40
40
40
41
41
42
42
42
42
42
42
42
42
42
42
43
43
43
43
44
44
44
43
43
42
42
42
42
43
43
45
45
45
45
45
43
45
44
44
44
42
41
41
42
42
42
42
42
42
43
45
45
45
45
45
45
45
45
45
45
45
45
45
46
46
46
46
46
46
46
46
46
46
47
47
47
47
47
47
47
47
47
47
47
48
48
50
50
51
51
51
51
51
55
55
55
55
55
55
55
55
55
55
55
55
55
55
55
57
57
57
57
57
57
57
57
57
59
59
59
59
57
49
48
47
47
47
48
49
49
49
49
48
43
38
35
36
35
35
35
35
35
36
37
37
37
37
37
37
37
37
37
37
38
38
39
39
39
40
40
40
40
40
40
40
40
40
40
40
42
42
42
42
42
42
42
42
42
42
42
42
42
42
42
42
42
42
41
41
40
40
40
40
40
40
40
40
40
40
40
40
40
40
39
37
37
36
36
36
37
37
37
36
36
37
37
37
37
37
37
37
37
37
37
37
37
37
37
37
37
37
39
39
39
40
41
40
41
40
42
40
40
40
30
30
30
30
30
29
30
32
31
33
35
35
37
37
40
39
42
42
42
42
42
44
46
47
47
49
48
48
53
53
53
52
52
52
52
54
55
53
53
52
52
49
50
50
52
52
53
53
53
53
54
53
52
52
52
52
52
57
57
59
60
60
60
60
60
60
60
64
65
65
65
65
65
65
65
65
65
65
65
65
65
65
65
65
65
65
65
65
65
65
65
65
65
65
65
65
65
65
66
67
67
68
68
68
69
69
69
70
72
72
73
73
73
73
74
74
74
74
74
74
74
75
75
75
75
75
75
76
76
76
76
76
77
77
77
77
77
76
76
77
76
76
76
77
77
78
80
80
82
83
83
85
85
83
83
83
83
81
82
82
82
82
82
82
82
82
83
83
84
85
85
85
86
86
87
87
87
87
87
88
88
88
89
90
90
90
90
90
90
90
90
90
90
90
90
92
92
93
93
93
94
93
94
94
94
92
92
92
92
91
92
91
91
74
54
55
47
45
42
42
42
42
42
44
43
45
46
46
47
47
47
47
47
47
47
47
48
48
50
50
50
50
51
51
51
51
52
52
53
52
53
52
52
52
52
53
55
55
55
58
58
57
57
57
60
60
60
60
59
57
57
56
56
56
57
59
60
62
63
63
63
62
62
62
62
63
63
65
65
65
66
66
66
66
66
65
67
68
67
67
65
65
68
68
68
70
70
71
71
72
73
75
78
78
78
78
79
80
81
82
82
82
83
83
83
84
86
86
86
87
86
86
86
86
87
87
88
90
92
96
97
97
98
98
98
98
98
98
98
98
99
99
100
100
95
94
94
94
94
95
95
95
96
96
96
96
96
96
97
97
99
99
98
98
96
93
93
94
94
93
92
92
92
92
93
93
97
97
97
97
98
97
97
97
100
100
100
99
97
96
96
97
97
97
98
99
99
102
102
102
101
99
99
99
97
97
98
98
97
97
95
95
94
84
86
87
85
85
83
84
83
83
84
84
84
84
85
86
86
86
87
87
87
85
79
78
79
77
75
72
72
75
75
75
75
75
74
74
74
73
73
73
74
74
74
77
77
78
78
77
77
77
77
77
77
77
77
78
80
80
82
82
82
82
82
82
82
82
82
82
82
83
80
79
78
77
76
76
76
74
74
74
73
72
66
67
68
68
68
68
68
69
69
69
69
70
70
70
70
70
71
72
72
70
70
70
70
67
67
66
66
65
65
65
65
65
64
65
65
65
65
65
65
65
65
66
66
66
66
66
66
67
69
67
67
65
64
60
58
57
56
55
55
55
55
55
54
53
54
52
52
52
52
52
52
54
54
54
54
54
54
54
54
54
54
53
53
53
53
53
53
53
52
52
52
52
50
48
48
48
51
52
51
48
47
47
47
45
45
45
45
45
45
47
47
48
48
47
47
47
46
46
45
45
49
50
51
51
52
52
52
52
52
52
52
52
52
52
52
51
51
51
51
50
50
50
50
52
52
52
52
52
52
55
55
55
56
55
56
56
56
56
56
56
56
55
55
55
56
57
57
57
58
58
60
60
60
59
59
59
59
60
60
60
61
61
61
62
61
65
66
67
67
67
67
67
65
66
67
67
67
66
65
65
65
64
63
63
64
64
64
64
63
63
64
64
64
64
65
65
65
65
64
63
63
63
63
62
62
62
62
62
64
64
65
65
65
65
64
64
63
63
62
63
64
64
64
64
63
64
64
64
64
64
65
65
62
61
60
58
58
57
54
52
54
55
55
55
53
51
50
50
50
50
49
49
48
48
48
48
47
44
42
42
42
42
42
42
42
42
42
42
42
42
42
42
42
42
44
44
44
45
45
45
45
45
45
45
45
44
44
44
44
44
45
45
45
47
47
46
45
45
45
45
45
45
45
45
45
47
47
47
47
47
45
44
44
44
44
45
45
45
45
45
45
44
45
44
44
44
42
42
42
42
42
42
42
43
43
43
43
42
40
38
38
37
37
37
37
39
38
38
38
35
34
32
32
33
33
34
35
34
35
35
36
36
36
35
34
32
32
32
32
33
32
32
32
32
32
32
32
32
32
32
32
32
32
32
32
35
34
33
32
32
33
32
32
33
33
33
33
33
33
35
37
37
38
38
36
36
36
37
37
38
38
39
40
39
39
41
41
42
42
42
42
42
42
44
45
41
41
41
41
41
41
41
42
42
42
42
40
39
39
40
40
40
40
41
42
42
42
42
42
43
45
46
47
52
52
53
53
54
54
54
55
56
56
56
56
55
55
55
56
56
56
55
55
55
55
55
55
55
55
56
56
56
56
56
57
57
57
57
57
57
58
62
62
62
62
62
62
62
65
67
69
69
68
68
68
68
68
68
68
69
70
71
71
71
72
72
72
74
74
74
74
74
74
74
74
74
75
75
75
75
75
75
75
75
75
75
76
70
68
67
67
68
67
68
69
67
67
69
69
70
70
72
74
74
75
77
77
84
86
87
90
90
95
95
97
97
97
97
97
98
102
102
103
107
108
108
108
108
111
112
112
112
112
113
112
111
110
111
111
112
111
111
110
110
110
110
110
112
112
112
112
112
112
113
113
114
114
113
113
112
112
112
112
112
112
112
112
111
111
111
111
111
112
112
112
112
112
112
112
112
112
112
113
112
111
111
111
110
108
104
100
98
97
97
98
98
98
98
98
98
98
99
99
99
99
99
99
99
98
98
98
98
97
97
97
97
97
98
99
98
98
98
98
98
98
98
98
99
99
98
96
96
95
95
91
87
83
80
79
77
69
69
70
67
66
66
52
37
36
34
27
28
27
27
26
27
27
27
29
29
27
27
27
21
20
20
20
20
20
20
20
20
18
19
17
17
17
17
17
17
17
17
17
17
17
17
17
17
17
17
17
17
15
14
14
13
13
13
14
14
14
14
14
14
14
14
14
14
14
14
14
14
14
14
14
14
14
14
14
15
15
16
16
17
17
17
17
16
16
16
15
15
15
15
15
15
15
15
15
15
15
15
15
15
15
16
16
15
16
16
16
16
15
15
15
15
15
15
16
16
16
16
16
16
16
17
17
17
17
17
17
17
17
17
17
17
17
17
17
17
17
17
18
19
19
20
19
19
17
17
15
16
17
17
17
17
17
18
19
19
19
19
19
19
19
19
19
20
20
19
19
19
19
21
22
22
22
21
21
20
20
20
20
20
22
22
22
22
22
22
23
23
23
24
25
25
25
25
25
26
26
26
26
26
26
26
27
27
27
27
27
27
27
27
27
27
27
27
27
27
27
27
27
27
27
27
27
27
27
27
26
26
26
26
26
26
26
26
26
26
26
26
27
26
26
26
27
25
25
25
25
25
25
25
25
25
25
25
25
25
25
25
25
25
25
25
25
25
24
24
24
26
26
26
26
26
26
25
25
25
25
25
25
25
25
25
25
25
25
25
25
25
25
25
25
25
24
24
24
25
25
25
25
25
25
25
25
25
25
25
25
25
25
25
25
25
25
25
25
25
25
23
23
23
23
21
21
20
20
20
20
20
21
21
21
20
20
16
15
14
12
12
12
12
12
12
12
12
12
12
11
11
11
11
11
11
11
11
11
11
11
11
11
11
11
11
11
11
11
11
11
11
11
11
11
11
11
12
12
12
12
12
12
12
12
12
13
14
14
14
14
14
14
14
14
14
13
13
13
13
13
14
14
14
13
13
13
13
13
13
13
13
13
13
13
11
11
12
12
12
12
12
12
12
12
12
12
12
12
12
12
12
12
12
13
13
13
13
12
12
13
13
14
14
14
14
14
14
14
14
15
15
15
15
16
16
17
17
18
18
18
19
19
19
19
20
20
20
21
22
22
20
21
21
22
22
22
22
23
23
25
24
24
25
26
27
27
28
29
29
29
29
29
29
29
29
29
30
30
30
31
31
31
31
31
31
31
32
32
32
32
32
32
32
32
32
32
32
32
32
32
32
32
32
32
32
32
32
32
32
32
32
32
32
32
33
33
33
33
33
33
32
32
32
32
32
32
32
32
32
33
33
33
33
33
33
33
33
33
33
33
33
33
33
33
33
33
34
34
34
34
34
34
34
34
35
32
32
33
33
32
32
32
32
32
32
32
32
32
32
32
32
32
32
32
32
32
32
32
32
32
32
32
33
33
32
32
31
32
32
31
30
30
30
30
30
30
30
30
30
30
30
30
30
30
30
30
30
30
30
30
30
30
30
30
30
30
30
30
30
30
30
30
30
30
30
30
27
28
28
26
25
22
20
20
18
17
17
19
19
20
20
20
20
21
21
21
21
21
21
21
20
20
18
17
17
17
19
20
20
22
22
22
23
23
23
23
23
23
23
23
23
25
25
24
24
27
27
27
27
28
28
28
28
33
34
34
35
35
35
35
35
35
37
37
37
39
39
39
39
41
41
42
42
42
42
42
42
42
42
42
41
41
41
42
42
42
42
43
43
43
43
43
44
44
44
44
44
44
44
44
44
44
44
44
45
45
45
44
44
45
45
45
45
45
45
45
45
45
45
45
45
45
45
45
45
45
45
45
45
45
45
45
45
45
45
45
45
45
45
45
45
45
45
45
45
45
45
44
44
44
44
45
45
45
45
45
45
45
45
45
45
45
45
45
45
45
45
45
46
46
46
46
47
47
47
47
47
47
47
47
47
47
47
47
47
47
47
47
47
47
47
47
46
44
44
42
41
38
37
37
33
33
33
33
30
29
29
25
23
23
21
18
18
12
13
13
13
13
11
11
10
10
10
10
10
12
12
12
12
12
10
10
10
10
10
10
10
10
10
10
10
10
10
10
10
10
10
10
9
9
9
9
9
9
9
9
9
10
11
11
11
11
11
11
11
11
11
11
11
11
11
12
12
12
12
12
12
12
12
12
13
13
13
15
15
15
15
15
15
15
15
17
17
17
18
19
20
20
20
20
20
20
20
20
20
20
20
21
21
21
22
22
23
24
24
25
25
25
25
25
25
25
25
25
25
25
25
25
25
25
25
25
25
25
25
25
25
25
25
25
25
25
25
25
25
25
26
26
26
26
26
26
26
26
26
26
26
26
26
27
27
27
27
27
27
27
27
27
27
27
26
26
26
25
25
25
25
25
25
26
26
26
26
27
27
26
26
26
26
27
27
27
27
27
27
27
27
27
27
27
27
27
27
27
27
28
28
28
28
28
27
27
27
28
28
29
29
30
30
29
27
27
27
25
25
25
24
22
22
22
20
19
17
17
17
16
16
16
16
14
14
13
13
13
13
14
13
14
14
14
14
14
13
13
13
15
15
15
15
15
15
15
15
15
15
15
15
15
15
16
16
16
16
16
16
16
17
17
18
18
18
18
17
17
17
17
17
17
17
17
17
17
17
17
17
17
17
17
17
17
17
17
18
18
18
19
19
19
19
20
20
22
22
22
22
22
24
24
25
25
25
25
25
25
25
25
25
25
25
25
25
25
25
25
25
25
25
23
22
22
22
21
21
21
20
20
20
20
19
19
20
21
21
21
20
20
20
20
21
21
21
20
20
20
20
20
20
22
23
23
24
24
24
24
24
24
24
24
24
24
24
24
24
25
24
24
24
24
24
24
24
24
24
24
24
24
24
24
25
25
25
25
25
25
25
25
26
26
26
26
27
27
27
27
26
26
26
26
26
26
25
24
24
24
24
24
24
24
25
25
25
27
27
27
28
28
28
28
28
28
30
30
30
30
30
30
30
30
30
30
30
30
30
30
30
31
31
31
31
32
32
32
32
32
32
31
31
27
27
26
23
23
23
23
23
22
22
22
22
22
22
22
23
23
23
23
23
23
23
23
23
23
24
24
24
25
25
25
24
22
22
22
22
22
22
22
22
22
22
22
22
22
22
22
22
22
22
22
22
22
22
21
21
21
18
17
17
17
17
17
17
17
17
15
15
15
15
15
15
15
15
15
15
15
15
15
15
15
15
15
15
15
15
15
15
15
15
15
15
15
14
14
13
15
15
16
16
16
17
17
17
16
16
17
17
18
18
19
19
19
19
17
17
17
17
17
17
17
17
17
17
17
17
18
18
18
18
17
16
16
16
15
15
15
13
13
13
13
13
13
13
14
14
14
14
14
14
14
14
14
15
15
15
15
15
15
15
15
15
15
15
15
15
15
15
15
15
15
15
15
15
15
15
16
17
17
17
16
16
16
16
16
16
16
16
16
15
15
15
15
15
15
15
15
15
15
15
15
15
15
15
15
15
15
14
14
14
15
15
15
15
16
16
16
17
17
17
17
17
17
17
17
17
17
18
18
18
18
18
18
17
17
17
17
17
17
17
17
17
17
17
17
17
17
17
17
17
17
17
17
17
17
17
17
17
17
17
16
15
15
15
15
15
15
15
15
15
15
16
16
16
16
17
16
16
16
16
16
17
17
17
17
17
17
17
17
17
17
17
16
16
16
16
15
15
15
15
15
15
15
15
15
15
15
15
15
16
16
16
17
17
17
16
16
14
14
14
11
11
11
12
12
13
13
13
13
13
13
14
14
14
14
12
12
12
12
12
12
12
12
12
12
12
12
12
12
12
12
12
12
12
12
12
12
12
12
12
12
13
13
13
13
14
13
13
13
13
13
13
15
15
15
15
14
14
14
15
15
15
15
15
15
15
15
15
15
15
15
15
15
15
15
15
15
15
15
15
15
15
15
15
15
15
15
15
15
15
15
15
15
16
16
15
16
16
16
15
15
15
15
15
15
15
15
15
15
15
15
15
17
17
17
17
17
18
18
18
18
18
19
19
20
20
20
20
20
21
21
20
18
16
16
16
16
15
15
15
19
19
18
17
17
17
17
17
17
17
17
17
17
17
17
17
18
18
18
18
18
18
18
18
18
18
18
18
18
18
18
18
19
18
20
20
20
21
21
21
21
21
21
21
21
20
20
20
20
20
20
20
20
20
20
20
20
20
20
20
20
20
20
20
20
20
20
20
20
20
20
20
20
20
20
20
20
20
20
20
20
20
20
20
20
20
20
20
19
19
19
19
19
20
20
20
20
20
20
20
20
19
19
19
19
19
19
19
19
20
20
20
20
20
20
20
20
20
20
20
20
21
21
21
21
21
21
21
21
20
19
18
17
17
17
17
17
17
17
17
17
17
17
17
17
17
17
17
16
16
15
15
15
15
15
15
15
15
15
15
15
15
15
15
15
15
15
15
13
12
12
12
12
12
12
11
10
10
9
8
7
7
6
7
7
7
7
8
8
8
8
8
8
8
8
8
8
8
8
8
9
9
9
9
9
9
9
9
9
9
9
9
8
8
8
8
8
8
8
8
8
8
8
8
8
8
8
8
8
8
8
8
8
9
9
9
8
8
8
8
8
10
9
9
6
6
7
7
7
7
7
7
7
7
7
7
7
7
7
9
8
8
8
8
8
8
8
8
9
10
10
10
10
10
10
10
10
10
10
10
10
10
10
10
10
10
10
10
10
11
11
11
11
11
11
11
11
11
11
11
11
11
11
11
11
11
11
10
11
11
11
11
11
11
11
11
11
11
11
11
11
11
12
12
12
12
12
12
12
12
12
12
12
12
12
12
12
12
12
12
12
12
12
13
13
13
13
13
13
13
13
13
13
13
13
13
13
13
13
13
13
13
13
13
13
13
13
13
13
13
13
15
15
15
15
15
15
15
15
15
15
15
15
15
14
14
14
14
14
14
14
14
14
14
14
14
15
15
15
15
15
15
15
15
15
16
17
17
15
17
18
17
17
17
16
16
14
14
14
14
14
14
14
14
14
14
14
14
13
14
14
15
15
15
16
17
17
17
17
17
17
17
17
17
17
16
16
16
16
16
16
16
16
16
16
17
17
17
17
17
17
17
17
17
17
17
17
16
16
17
17
17
17
17
17
17
17
17
17
17
17
17
17
17
17
18
18
18
18
18
18
18
18
18
17
17
17
17
17
19
19
19
19
20
20
20
20
20
20
20
20
20
20
20
20
20
20
21
22
23
22
22
22
22
22
23
23
24
24
24
24
24
24
24
24
24
25
25
24
24
22
22
22
22
22
22
22
22
22
22
22
22
22
22
22
22
22
22
22
22
22
22
21
21
21
21
22
22
22
22
22
21
21
21
20
20
20
20
19
19
18
18
18
18
18
18
18
18
18
18
18
18
18
18
18
18
18
19
19
19
19
19
19
18
20
20
20
19
19
18
18
19
19
19
19
19
19
19
19
20
20
20
19
19
19
19
20
20
20
20
20
20
20
21
22
22
21
21
21
18
18
18
18
19
20
20
21
21
21
21
21
21
21
21
21
21
21
20
20
20
20
20
20
20
20
20
20
20
20
20
20
20
20
20
20
20
20
20
20
20
20
20
20
21
21
21
21
22
22
22
22
22
20
20
20
21
21
21
21
21
20
20
20
20
20
20
20
20
20
20
20
21
22
22
22
22
21
20
21
22
22
22
22
21
21
21
21
21
20
20
20
20
20
20
20
20
20
20
20
20
23
24
23
23
23
23
22
22
22
22
22
22
21
17
17
17
16
15
15
15
15
15
13
13
13
12
13
13
13
13
13
13
13
15
15
15
15
15
15
15
15
15
15
15
15
15
15
15
15
15
15
15
15
16
17
17
17
17
17
17
17
17
17
17
17
17
17
17
17
17
17
17
17
17
17
17
17
17
17
18
18
20
20
20
20
20
20
20
20
22
22
22
22
22
22
23
23
23
22
22
23
23
25
24
25
24
24
24
24
24
25
25
25
25
25
26
26
26
26
26
26
26
27
27
28
28
29
29
29
29
28
28
28
28
28
28
28
28
29
30
30
30
30
30
30
30
31
31
31
32
32
32
32
32
32
32
33
33
33
33
33
33
33
33
33
33
32
32
30
30
30
31
31
31
31
31
31
31
31
31
31
31
31
30
30
31
31
31
32
32
32
32
32
32
32
32
33
33
33
33
32
32
33
33
32
32
32
32
32
32
32
32
32
32
32
33
33
33
33
33
33
33
33
33
33
32
32
32
32
32
32
31
27
27
28
28
28
27
27
27
27
27
27
27
26
27
27
27
27
27
27
27
27
26
25
22
20
19
19
18
18
18
18
18
18
18
18
18
18
18
20
20
20
20
20
20
20
20
20
20
20
20
20
20
20
20
20
22
22
22
22
22
22
22
22
22
22
23
23
23
22
22
22
22
22
22
22
22
22
22
22
22
22
22
22
22
22
22
22
23
23
23
23
23
23
22
22
22
22
21
20
20
20
20
20
20
20
20
20
19
19
19
19
19
20
20
20
20
20
19
19
18
17
17
16
16
16
16
16
16
16
16
16
16
16
16
17
16
16
15
15
15
15
15
15
15
15
15
14
14
14
14
15
14
13
11
11
11
11
11
11
11
11
11
11
11
11
11
11
11
11
11
11
12
12
12
12
12
12
12
12
12
12
12
11
11
12
12
12
12
12
12
12
11
11
10
10
10
10
10
11
12
12
12
12
12
12
12
12
12
12
12
12
12
12
12
12
12
12
12
12
12
12
12
12
12
12
12
12
12
13
14
14
14
14
14
14
14
14
16
19
19
19
19
19
19
19
19
19
20
20
20
20
20
20
20
20
20
20
20
24
24
24
24
24
24
24
24
24
24
24
24
24
22
22
22
22
22
22
23
23
23
23
23
23
23
23
23
23
23
24
24
24
24
24
23
23
23
23
23
23
22
22
22
21
23
23
23
23
23
23
24
25
25
25
25
25
25
25
24
25
26
26
26
26
26
26
26
26
26
26
27
26
26
26
26
26
26
26
26
26
26
27
27
27
27
27
27
27
27
27
27
27
27
27
27
27
27
26
26
26
26
26
26
27
27
25
25
25
27
27
27
27
27
27
27
27
27
27
27
27
27
27
27
27
27
27
27
27
27
27
27
26
26
25
25
25
25
25
26
26
25
25
25
25
24
24
24
24
25
25
25
25
25
24
24
24
25
25
24
24
22
22
22
22
22
22
22
20
20
20
20
20
20
20
20
19
18
17
17
17
17
17
17
18
17
17
18
17
20
20
20
20
20
20
20
20
20
19
19
19
19
19
19
20
20
20
20
20
20
20
20
18
18
19
19
19
18
17
15
15
15
15
15
15
15
15
15
15
15
15
15
15
15
15
15
15
15
15
15
15
15
15
15
15
15
15
15
15
15
15
15
16
16
16
16
16
16
16
16
17
17
17
17
17
17
17
17
17
17
17
17
17
16
16
15
15
15
15
16
16
17
17
17
17
17
17
16
16
16
16
15
15
15
15
17
17
18
18
19
19
19
19
19
19
19
19
19
19
19
18
18
17
17
17
17
17
17
17
17
17
17
17
17
17
17
17
17
17
17
18
18
18
18
18
18
18
18
18
18
18
18
18
17
17
17
17
17
17
17
17
17
17
17
17
17
17
17
17
16
17
16
16
16
16
17
17
17
17
17
17
17
17
17
17
17
17
17
17
18
18
18
18
18
18
18
18
18
20
20
19
19
19
19
19
19
20
20
20
20
20
20
20
19
20
20
20
20
20
19
19
19
19
19
19
20
20
20
20
20
20
21
21
21
21
21
20
20
20
20
20
20
18
19
19
19
19
19
20
20
20
20
20
20
20
19
19
19
20
20
20
20
20
20
20
19
19
20
21
21
22
22
22
21
21
21
21
22
22
22
22
22
22
23
24
24
24
24
24
24
25
25
24
25
25
24
24
25
25
25
25
25
25
25
25
25
25
25
26
26
26
26
26
26
26
27
27
27
27
27
25
25
25
26
26
26
26
26
26
25
25
25
25
25
25
25
25
25
25
25
25
25
25
25
25
25
25
25
25
25
25
25
25
25
25
25
25
25
25
25
25
25
25
25
25
25
25
25
25
25
25
25
25
27
27
27
27
27
27
27
27
27
27
27
27
27
27
26
26
25
21
21
20
20
20
21
21
18
19
18
17
17
17
17
17
17
17
17
17
16
16
16
16
16
16
17
15
15
14
14
14
14
14
14
14
14
14
14
14
15
14
14
14
14
14
14
14
14
13
13
13
13
13
13
12
12
12
12
12
12
12
12
12
12
12
12
12
12
12
12
11
11
11
11
11
11
11
11
10
10
10
10
10
10
10
10
10
10
10
10
10
10
10
10
10
10
10
10
10
10
10
10
10
10
10
10
10
10
10
10
10
10
11
11
11
11
11
11
12
12
12
11
11
11
11
11
11
11
11
11
11
11
11
11
11
9
9
8
8
8
8
8
8
7
7
7
5
4
4
2
2
2
2
2
3
4
3
3
3
3
3
3
3
4
4
5
5
5
5
5
5
5
5
5
5
5
5
5
5
5
5
5
5
5
5
5
5
5
5
5
5
5
5
5
6
6
6
6
6
6
6
6
6
7
7
7
7
7
7
7
7
7
7
7
7
7
7
7
7
7
7
7
7
7
7
7
7
7
7
7
7
7
7
7
7
9
9
9
9
10
10
10
10
10
10
10
10
10
10
10
10
10
10
10
10
10
10
11
11
11
11
11
11
11
11
12
12
12
12
12
12
12
12
12
12
12
12
12
12
12
12
12
12
12
13
13
13
13
13
15
15
15
15
15
15
15
15
15
15
15
16
16
16
16
15
15
15
15
15
15
15
15
15
15
15
15
17
17
17
17
17
18
18
19
19
19
20
20
20
20
20
20
20
20
20
21
22
22
22
22
20
20
20
19
19
19
18
19
19
19
19
19
20
20
20
20
20
20
20
20
20
20
20
20
20
20
20
20
20
20
20
20
20
20
20
20
20
19
19
19
20
20
20
20
21
21
22
22
22
22
22
22
23
22
22
26
26
27
27
27
27
27
27
27
27
30
30
30
31
31
31
31
32
36
37
37
37
37
37
38
38
38
38
40
40
39
39
40
40
40
40
43
45
45
45
45
46
47
47
47
48
48
48
48
48
48
48
48
49
49
49
49
48
47
47
45
45
45
46
46
48
48
49
49
49
49
49
49
49
49
50
50
50
50
50
51
51
52
52
52
52
52
52
52
52
52
52
52
52
51
51
52
49
49
49
50
50
50
50
50
50
50
50
50
50
50
50
50
50
50
50
51
52
52
52
52
52
52
52
52
52
52
52
52
53
54
55
55
53
54
54
54
54
55
55
55
56
56
56
56
56
55
52
52
52
53
51
50
50
50
50
49
49
49
49
49
49
49
45
44
42
44
44
43
45
45
45
45
46
44
43
43
42
42
42
41
41
41
41
41
41
41
40
39
39
39
39
39
39
39
39
38
37
37
37
37
37
36
36
32
30
30
29
29
29
29
29
29
28
28
27
27
27
27
27
27
26
26
25
25
25
25
25
25
25
25
25
25
25
25
25
25
25
25
25
26
27
27
27
28
28
28
28
28
28
28
27
27
27
27
27
27
27
27
27
27
27
27
27
27
27
27
27
27
27
27
27
27
27
29
29
29
29
29
29
28
27
27
27
26
26
26
26
26
25
25
24
24
24
24
25
25
23
22
21
21
21
20
20
20
21
20
20
22
22
22
22
22
22
21
20
20
20
22
22
22
22
22
22
22
22
22
22
22
22
22
21
21
21
21
20
20
21
21
21
22
22
22
22
22
22
22
22
22
22
22
22
22
22
22
22
22
22
22
22
22
22
22
22
22
22
22
23
23
25
25
25
25
25
25
25
25
26
26
26
26
26
26
26
26
26
27
27
27
27
27
28
28
28
28
29
29
29
30
30
30
30
30
30
30
30
30
30
30
30
30
30
30
30
31
31
31
32
32
32
32
32
35
35
35
35
35
35
35
35
35
37
37
37
37
37
37
37
37
37
37
36
35
35
34
34
34
34
34
34
34
34
32
32
32
32
27
27
26
26
26
26
26
25
25
25
25
25
25
25
25
25
25
25
25
25
24
24
24
24
22
22
22
22
22
21
21
21
22
22
22
22
23
23
23
23
23
23
23
23
23
23
23
23
23
22
22
22
22
22
22
24
24
24
24
24
24
24
24
24
25
25
27
27
27
27
27
30
29
29
29
29
29
29
28
30
30
30
30
29
29
30
31
32
32
32
31
31
31
31
32
35
35
35
35
35
35
35
35
35
35
35
35
35
35
35
35
37
37
41
40
40
40
41
42
41
41
41
41
42
41
41
41
41
42
39
39
39
39
39
39
39
39
39
39
39
40
40
42
42
42
42
42
42
42
42
43
43
43
43
44
44
44
44
44
44
44
44
44
44
44
44
44
44
44
44
44
44
44
44
44
44
44
44
44
44
43
43
43
43
44
44
43
43
43
43
43
41
41
41
41
41
41
41
41
41
41
41
41
41
41
41
41
41
41
41
41
41
41
40
40
40
39
39
39
39
39
38
38
38
38
38
38
37
37
36
36
36
36
36
36
36
36
36
35
33
33
32
32
32
32
32
30
28
20
17
14
14
14
13
15
15
15
15
15
15
15
15
15
15
15
15
15
15
15
15
14
14
14
14
13
13
13
13
13
13
13
13
13
13
13
13
13
13
13
13
13
14
15
15
15
15
15
15
15
15
15
15
15
15
15
16
16
16
16
17
15
15
15
15
15
15
15
14
15
14
14
14
13
13
13
13
13
12
13
12
12
11
9
8
8
8
8
7
7
7
7
7
7
7
7
7
7
7
7
9
9
9
9
9
9
9
9
9
9
9
9
9
10
10
10
10
10
10
10
10
10
10
10
10
10
10
10
10
10
10
13
13
12
13
14
14
14
14
15
15
15
15
15
15
15
16
16
16
16
16
16
16
16
16
16
16
16
16
16
16
16
17
17
17
17
17
17
17
17
17
17
17
17
17
18
18
19
19
20
20
20
21
20
20
20
20
20
20
20
20
20
20
20
20
20
20
20
20
20
20
20
20
20
20
20
20
20
21
21
22
22
22
22
22
22
22
22
22
22
22
22
22
22
22
22
24
24
23
22
22
21
21
21
21
21
21
21
21
21
21
21
21
21
21
21
21
21
22
22
22
22
23
23
23
24
24
24
24
23
25
25
27
27
27
27
27
27
27
27
27
27
27
27
25
25
25
26
26
26
27
28
28
28
28
28
28
28
29
29
29
29
29
29
29
29
29
30
30
30
30
30
30
30
30
30
30
27
27
25
25
26
25
25
25
27
25
25
26
26
27
27
27
27
27
26
26
26
25
25
25
25
26
27
27
28
28
29
29
29
30
30
30
30
30
30
30
30
30
29
29
29
29
29
29
30
30
30
30
30
30
30
30
30
30
30
30
30
32
32
32
32
33
33
33
33
33
34
34
35
35
35
35
35
35
35
36
36
37
37
36
36
35
35
35
37
38
38
39
39
39
39
39
39
39
39
39
39
39
39
39
38
38
38
39
39
40
40
39
39
37
39
39
37
37
36
35
35
36
37
38
38
38
38
38
37
37
37
37
37
37
37
37
37
38
38
38
38
38
38
39
40
40
40
40
40
40
40
40
40
40
40
40
41
40
42
42
40
40
40
39
39
39
39
38
35
35
35
35
35
35
33
32
32
32
34
34
34
34
33
33
33
33
33
33
33
33
33
33
33
33
33
33
33
33
33
33
33
33
32
32
32
32
32
32
32
32
32
32
32
32
32
31
31
31
31
31
29
27
27
27
27
27
27
27
27
27
26
25
24
23
23
23
23
23
23
23
23
23
23
23
23
23
23
24
24
24
27
27
27
27
27
27
27
27
27
27
27
27
27
27
27
27
27
27
28
28
28
27
28
28
28
28
28
29
29
28
25
25
27
25
22
22
17
18
18
18
18
18
18
18
18
18
18
18
17
16
17
20
20
20
21
21
21
27
29
32
34
35
36
37
37
37
37
37
37
37
38
39
39
39
39
39
37
37
37
37
40
42
44
45
45
45
45
45
46
46
46
47
47
46
47
47
47
47
48
48
48
48
49
49
49
49
49
49
49
49
49
49
49
50
50
50
50
50
50
50
50
50
50
52
52
52
52
52
52
52
52
52
52
52
52
51
51
51
51
51
51
51
51
51
53
53
53
53
53
53
53
53
53
53
55
55
56
56
56
56
56
56
56
56
56
56
56
56
56
55
55
55
55
55
55
55
57
57
57
56
56
56
55
55
55
55
55
55
55
56
55
56
56
56
56
55
55
55
56
57
57
59
60
61
61
60
60
60
60
60
60
60
60
61
61
62
62
61
62
61
61
62
62
62
62
62
62
62
62
62
62
62
63
63
63
63
62
57
56
55
55
55
55
53
51
52
51
51
51
52
52
51
50
50
50
50
50
50
50
50
50
50
49
49
50
49
49
48
47
47
47
47
47
48
48
48
48
48
48
48
47
47
47
48
48
48
48
48
48
48
48
48
48
48
48
48
48
48
48
46
46
46
46
46
45
45
45
45
46
46
47
47
47
46
44
44
45
41
41
42
42
41
41
41
39
39
39
39
41
42
45
44
45
45
45
45
46
48
48
48
48
48
47
47
47
47
47
47
49
47
45
42
41
41
41
42
42
42
42
44
44
44
44
44
44
44
44
43
43
43
42
42
43
44
45
45
45
45
45
46
47
48
48
48
51
52
52
52
52
52
52
52
52
52
52
52
52
51
51
51
50
51
52
52
52
53
53
53
53
54
54
54
53
53
54
55
55
55
56
56
57
57
57
60
60
60
60
61
62
62
62
62
62
63
62
62
63
63
65
65
65
65
65
64
64
64
64
64
63
62
62
62
62
62
61
62
63
63
63
63
71
72
72
75
74
73
73
74
74
77
80
80
80
79
79
78
78
80
80
81
82
81
81
82
82
83
84
85
85
86
86
88
90
92
92
92
94
97
98
99
99
99
99
100
101
101
101
101
101
100
101
100
99
99
99
99
100
102
102
103
102
102
97
97
97
97
97
92
93
93
93
95
95
95
95
95
96
96
97
98
99
99
99
99
99
99
100
100
101
100
101
101
101
101
101
101
101
101
101
101
101
101
103
103
103
103
103
103
103
103
103
104
104
105
104
104
104
105
107
106
105
105
105
105
105
106
108
108
108
108
109
109
109
110
110
110
110
111
110
110
110
110
111
111
111
112
110
109
107
105
106
102
101
97
97
94
92
79
73
75
75
71
68
62
60
60
60
61
61
60
60
57
57
57
57
58
60
61
61
61
61
61
56
57
53
54
53
54
53
54
55
55
56
55
55
56
56
56
55
55
55
55
55
55
54
55
55
55
54
55
56
56
56
60
57
57
57
57
57
58
58
62
62
62
62
64
65
65
65
64
64
64
62
62
62
62
62
62
60
60
61
61
57
57
57
57
57
57
58
59
60
60
58
58
59
59
59
58
58
58
58
58
59
60
60
60
61
62
62
62
62
62
63
64
64
63
63
64
64
64
64
64
65
65
65
65
66
67
67
67
67
67
67
68
68
68
69
70
70
70
70
70
70
70
72
72
72
72
72
72
72
72
72
72
72
72
70
70
70
70
70
70
70
70
70
70
71
71
71
71
70
70
68
70
70
70
70
70
70
70
70
71
71
72
72
72
72
72
72
70
62
60
65
63
63
64
62
62
62
64
63
62
63
63
64
64
62
64
63
63
57
56
53
50
50
50
49
49
50
50
52
50
52
52
52
52
51
52
53
54
54
54
54
55
55
55
55
57
57
57
57
57
57
56
57
57
57
57
57
57
57
57
57
61
61
62
62
65
64
65
64
64
65
65
67
67
69
70
70
70
69
68
68
68
68
71
72
81
82
82
82
83
83
83
84
85
85
87
88
88
88
88
88
88
88
88
88
88
89
89
89
89
90
90
90
90
90
92
96
97
97
97
97
98
100
100
101
101
101
100
99
100
99
100
100
98
98
102
102
102
100
100
100
99
99
99
98
99
96
97
97
97
97
97
96
96
96
99
100
101
101
98
97
96
97
97
97
97
97
98
98
98
98
99
99
100
100
100
100
100
100
100
100
100
100
100
100
100
100
100
100
100
100
100
100
100
100
100
100
100
100
102
102
102
102
99
99
99
99
99
98
98
102
102
102
99
99
98
97
97
97
97
100
97
97
97
95
90
89
85
85
85
80
77
75
73
72
74
73
65
66
66
66
67
66
67
68
69
69
69
68
67
67
67
67
67
67
69
70
70
71
67
67
66
66
67
67
67
67
67
67
67
67
67
67
67
66
67
67
68
68
67
67
67
67
67
67
68
70
70
71
68
67
67
67
66
67
67
65
65
67
67
67
68
67
65
65
64
63
66
67
67
67
68
68
68
67
67
67
68
65
65
65
65
66
66
65
65
65
64
64
67
67
67
67
67
67
67
66
65
65
65
65
65
63
64
65
64
65
63
62
65
66
67
67
66
66
65
67
66
66
66
67
67
67
67
68
68
68
68
68
69
69
68
68
68
68
68
67
67
67
67
65
65
65
65
65
65
65
65
65
65
64
65
64
64
62
62
62
62
62
62
62
54
54
52
52
52
51
51
51
50
50
52
50
50
50
50
50
50
50
50
50
50
50
48
48
48
48
48
48
48
47
48
48
49
49
50
50
50
50
50
50
50
50
50
50
50
50
50
50
50
50
50
50
49
49
47
48
47
47
47
47
46
48
45
44
42
42
40
40
40
41
40
40
40
40
40
40
40
40
37
37
34
32
32
29
27
28
28
28
28
27
27
27
27
27
27
27
27
27
27
27
27
27
27
27
27
27
27
27
27
27
27
27
29
29
29
29
28
28
28
28
27
27
28
28
30
30
30
29
29
29
29
30
28
28
28
27
27
27
27
27
27
27
29
29
29
29
29
29
29
29
30
30
30
30
31
30
30
30
30
30
30
30
30
30
30
30
30
30
30
30
30
30
30
27
27
25
25
26
26
26
25
25
25
25
25
25
25
25
25
25
25
25
25
25
25
25
24
24
25
25
25
25
24
24
24
24
24
24
25
26
27
27
26
26
26
26
26
26
26
26
26
27
27
27
27
27
27
27
27
27
27
28
28
27
27
27
27
27
27
27
27
28
28
28
29
29
29
29
29
29
27
27
27
26
22
22
22
23
23
25
25
25
25
25
25
25
25
25
25
25
26
26
26
27
27
26
25
24
23
23
24
24
24
24
25
25
25
25
25
25
25
25
25
25
25
26
27
26
26
27
23
20
21
21
21
21
22
22
22
22
22
22
22
22
22
22
22
23
23
23
23
24
24
25
25
25
25
25
25
25
25
24
24
24
25
25
25
25
25
25
25
25
25
25
25
25
26
27
27
27
27
27
27
27
27
29
29
28
28
28
28
29
31
31
32
32
32
32
32
32
32
32
32
33
33
33
33
33
33
33
33
33
33
33
33
33
33
34
34
34
34
34
34
34
36
37
37
37
37
35
35
35
35
35
35
35
35
35
35
36
36
36
36
36
36
35
36
36
36
37
37
40
39
39
39
38
39
39
41
41
41
41
41
41
40
41
41
41
41
41
42
41
41
41
41
41
41
41
40
40
40
40
40
40
40
40
39
38
37
35
35
35
35
33
33
33
33
33
33
33
33
34
34
34
34
35
35
35
35
35
35
35
35
35
35
34
34
34
34
34
34
33
33
32
32
32
32
32
32
32
32
30
30
30
29
29
29
27
26
25
25
25
25
25
25
25
25
25
25
25
22
22
21
21
21
21
21
21
21
21
21
21
21
21
21
21
21
21
21
21
21
21
21
21
21
21
21
21
21
21
21
21
21
21
20
20
20
15
12
10
7
7
7
7
7
7
9
9
9
9
9
9
9
10
10
10
10
10
10
10
10
10
10
10
10
9
9
10
10
10
10
10
10
11
11
11
11
11
11
11
11
11
10
12
12
12
12
12
12
12
12
12
12
12
12
10
9
9
9
9
7
7
7
7
7
7
7
7
7
7
7
7
7
7
7
7
7
7
7
7
7
7
7
7
7
7
7
7
7
7
7
7
7
7
7
7
7
7
7
7
7
7
7
7
7
7
7
7
7
7
7
7
6
6
6
6
6
6
6
6
6
6
6
6
6
6
6
6
6
6
6
6
6
6
6
6
6
6
6
6
6
6
6
6
6
6
6
6
6
6
6
6
6
6
6
6
6
6
6
6
5
4
4
3
2
2
2
2
2
2
2
2
2
2
2
2
2
2
2
2
2
2
2
2
2
2
2
2
2
2
2
2
2
2
2
2
2
2
2
2
2
2
2
2
2
2
2
2
2
2
2
2
2
2
2
2
2
2
2
2
2
2
2
2
2
2
2
2
2
2
2
2
2
2
2
2
2
2
2
2
2
2
2
2
2
2
2
2
1
1
1
1
1
1
1
1
1
1
1
1
1
1
1
1
1
1
1
1
1
1
1
1
1
1
1
1
1
1
1
1
1
1
1
0
0
0
0
0
0
0
0
0
0
0
0
0
0
0
0
0
0
0
0
0
0
0
0
0
2
2
2
2
2
2
2
2
2
2
2
2
2
2
2
2
2
2
2
2
2
2
2
2
2
2
2
2
2
2
2
2
2
2
3
3
3
3
3
3
3
3
3
3
3
3
3
3
3
3
3
3
3
3
3
3
3
3
3
3
3
3
3
3
3
3
3
3
3
3
3
3
3
3
3
3
3
3
3
3
3
3
3
3
3
3
3
3
3
3
3
3
3
3
3
3
3
3
3
3
3
3
3
3
3
3
3
3
3
3
3
3
3
3
3
3
3
3
2
2
2
2
2
2
2
2
2
2
2
2
2
2
2
2
2
2
2
2
2
2
2
2
2
2
2
2
2
2
2
3
3
3
2
2
2
2
2
2
2
2
2
2
2
2
2
2
2
2
2
2
2
2
2
2
3
3
3
3
3
3
3
2
2
2
2
2
2
2
2
2
2
2
2
2
2
2
2
2
3
3
3
3
3
2
2
2
2
2
3
3
3
3
3
4
10
12
42
69
75
169
179
182
195
196
201
202
224
270
271
271
274
275
275
275
284
284
284
285
303
312
316
318
321
323
332
349
394
421
439
447
449
463
467
477
495
576
591
620
624
626
626
669
670
673
673
675
677
677
682
698
701
705
713
713
715
715
716
720
720
780
790
797
799
799
799
800
808
816
820
823
827
828
828
828
828
828
832
836
840
840
858
860
864
889
890
890
893
896
898
900
905
906
906
915
915
916
917
918
920
920
924
925
925
930
931
932
933
937
938
950
953
953
953
959
960
961
961
970
972
971
971
972
973
973
973
975
975
978
978
978
980
981
982
983
985
988
988
988
988
988
990
990
990
993
993
993
993
992
992
992
997
1000
1000
999
1000
1001
1003
1004
1004
1004
1004
1004
1004
1008
1008
1004
1000
993
984
980
978
975
905
691
574
522
515
491
465
420
420
417
418
417
416
416
414
412
410
410
407
406
405
405
402
402
398
396
396
397
370
366
365
345
336
322
320
319
318
314
307
307
307
307
307
307
307
307
307
307
307
307
307
307
307
306
306
306
305
303
301
265
252
251
250
247
240
237
233
227
223
222
217
215
212
204
202
185
143
142
135
132
132
131
132
132
132
130
130
130
130
130
130
130
130
130
130
130
130
130
130
130
130
130
130
130
130
115
107
102
56
53
52
52
49
47
46
44
39
36
18
14
13
7
8
7
7
7
7
7
7
7
7
7
7
7
7
7
7
7
7
7
7
7
7
7
7
7
7
7
7
7
7
7
7
7
7
7
7
7
7
7
7
7
7
7
7
7
7
7
7
7
7
7
7
7
7
7
7
7
7
7
7
7
7
7
7
7
7
7
7
7
7
7
7
7
7
7
7
7
7
7
7
6
7
7
7
8
8
8
19
19
23
23
25
27
30
37
39
43
48
50
50
53
57
60
75
77
85
89
97
96
98
100
102
102
102
102
103
104
104
104
105
105
105
105
105
105
105
105
105
105
106
109
110
110
110
111
111
112
112
112
112
112
112
112
112
112
112
112
112
112
112
112
112
112
112
112
112
112
112
112
112
112
112
112
112
113
113
114
114
114
114
114
114
114
114
114
114
114
114
113
112
112
112
112
112
112
112
112
112
112
112
112
112
112
112
110
110
105
96
95
78
74
73
57
57
51
43
42
37
36
32
32
32
32
32
32
32
31
31
32
37
41
41
40
38
37
35
39
39
42
45
45
46
46
46
46
46
46
46
46
45
44
46
46
45
45
44
41
41
40
40
40
38
38
40
40
40
45
52
56
63
64
64
64
64
65
68
70
70
70
70
70
70
70
70
70
70
70
71
70
71
71
72
78
78
78
78
78
78
78
79
80
80
78
80
82
82
81
80
80
80
80
80
80
80
81
82
83
83
83
84
87
88
91
92
93
93
93
94
94
97
97
98
99
99
99
100
100
100
100
101
100
102
102
104
105
106
106
106
106
105
105
105
105
109
110
125
125
130
134
135
135
135
133
132
137
140
147
147
150
151
149
150
150
154
156
156
156
163
165
167
170
178
178
178
181
187
191
192
192
187
188
189
189
190
190
190
190
188
189
189
189
189
190
190
190
192
192
192
191
191
191
191
191
192
192
192
192
194
195
195
195
195
195
196
196
197
197
197
198
199
199
202
202
203
203
203
203
203
203
202
202
202
202
202
202
202
205
205
205
205
204
203
203
202
201
201
200
199
199
197
202
200
200
201
200
201
201
201
199
199
200
189
188
188
172
169
160
158
156
155
155
155
159
160
159
160
160
160
160
157
153
151
148
148
141
141
142
142
137
134
117
111
110
111
112
113
112
110
110
110
110
111
112
112
111
111
109
108
108
106
105
102
100
100
98
98
86
85
85
85
85
86
85
85
86
85
85
85
85
85
84
84
83
83
84
85
85
86
87
87
87
87
87
85
85
85
85
85
85
77
77
77
77
77
77
76
76
76
76
76
75
75
75
75
75
77
77
77
76
77
77
80
80
80
80
81
81
80
80
80
81
80
77
81
82
82
80
78
79
80
80
80
80
80
81
79
78
78
78
78
77
77
77
77
77
75
76
76
77
77
77
79
79
79
79
80
80
80
81
81
82
82
82
82
83
83
83
84
84
83
85
85
85
85
85
85
85
83
83
85
85
87
87
87
86
87
88
88
88
88
89
90
90
89
89
92
95
94
93
92
92
91
91
91
91
92
93
95
95
98
97
97
95
94
92
92
92
92
94
95
96
96
96
97
97
97
96
92
92
91
91
88
87
87
87
86
85
85
86
85
85
85
85
84
85
85
85
85
83
75
76
75
76
72
72
70
72
73
72
72
72
72
72
73
73
74
74
74
74
74
74
75
75
75
75
75
75
75
75
75
75
75
75
75
75
75
75
75
75
75
75
75
77
77
77
77
77
77
77
75
75
75
75
75
75
75
75
75
75
74
74
75
75
75
75
75
75
75
74
70
65
65
62
62
62
58
57
57
56
55
55
55
54
54
52
54
54
54
54
55
55
53
51
50
50
50
50
50
50
51
50
50
50
47
47
45
45
44
42
42
42
42
42
41
40
33
23
22
22
22
22
20
20
20
20
20
20
20
19
18
18
18
19
20
20
20
20
20
20
20
20
20
20
20
20
20
20
20
20
20
19
17
17
15
15
15
14
15
15
15
15
15
15
15
15
15
16
16
16
16
16
16
16
16
16
16
15
15
15
15
15
15
15
15
15
15
15
15
15
15
15
15
15
14
13
13
13
14
14
14
14
15
15
15
15
15
14
14
14
14
14
14
14
15
15
15
15
15
15
15
15
14
13
13
13
13
13
15
15
15
15
15
15
15
15
15
15
15
15
15
15
15
15
15
15
15
15
15
16
16
17
17
17
17
17
17
17
18
18
18
18
18
18
18
18
18
18
18
18
18
18
18
18
19
19
19
20
21
21
20
20
20
20
21
21
21
21
21
21
21
21
21
22
22
21
21
20
20
20
21
21
21
21
21
21
19
18
18
18
18
18
18
19
19
19
19
19
19
20
20
20
20
20
18
18
18
18
18
18
18
18
18
17
18
18
18
18
19
19
19
18
18
18
20
20
20
20
20
20
20
21
21
21
21
21
21
21
21
21
20
20
19
18
18
18
19
19
19
19
19
19
19
19
19
19
20
20
20
20
20
20
20
20
20
20
20
20
20
20
20
20
20
20
20
20
20
20
20
20
20
21
21
21
21
21
21
21
21
21
21
21
21
22
22
22
22
22
21
21
21
21
22
22
22
22
22
22
22
22
22
22
22
22
22
22
22
22
20
20
20
20
21
21
21
21
21
23
25
26
26
24
22
22
22
22
22
22
22
22
21
21
21
22
22
22
22
22
23
22
23
25
25
25
25
24
24
24
24
24
24
25
25
25
23
23
23
23
23
23
23
23
24
24
25
24
25
25
25
25
25
25
25
27
27
27
28
28
28
28
28
28
28
27
27
26
25
25
25
27
27
27
27
28
28
29
30
30
30
30
30
30
30
30
30
30
30
30
31
32
32
32
32
32
32
32
32
32
32
32
32
32
32
32
32
32
32
32
32
32
32
35
35
35
35
35
35
35
35
35
35
36
36
36
36
36
35
35
35
35
36
36
36
36
36
36
36
36
36
37
37
37
37
37
37
37
37
37
37
37
36
36
36
36
35
35
35
35
34
30
30
30
30
30
30
30
30
30
29
27
27
27
27
27
27
27
27
27
27
25
25
25
25
25
24
24
24
24
23
23
23
22
22
22
22
22
22
22
22
22
22
23
23
24
24
24
24
24
24
25
25
26
26
27
27
27
27
27
27
27
27
26
26
25
25
25
24
24
21
21
21
24
18
18
18
18
19
19
19
20
21
22
22
22
22
22
22
22
22
22
22
22
22
22
22
22
22
23
23
24
25
26
26
26
26
26
26
27
27
27
27
27
27
27
27
27
27
27
27
27
27
27
27
27
27
27
27
27
27
27
27
27
27
27
27
27
27
27
27
27
27
27
27
27
27
27
27
27
27
28
28
28
28
28
28
28
28
28
28
28
28
28
29
28
27
27
27
27
27
27
28
28
28
28
28
28
29
29
29
28
28
28
27
28
30
30
30
30
30
30
30
30
30
30
30
30
30
30
30
31
31
31
30
30
29
29
29
29
30
30
29
28
28
29
27
27
27
27
27
27
26
26
25
25
25
25
22
22
22
22
22
22
22
23
23
22
21
21
20
22
21
18
18
19
18
18
18
19
19
19
19
19
19
19
19
19
19
19
19
19
20
20
20
20
20
20
20
20
20
20
20
20
20
20
20
20
20
20
20
19
19
19
19
19
19
19
19
19
19
19
19
19
19
19
19
19
19
19
19
19
19
19
19
19
19
19
19
19
19
19
19
19
19
20
20
20
19
20
18
18
17
17
17
17
17
17
17
17
17
15
15
15
15
15
15
15
13
13
13
13
13
13
13
13
13
14
13
13
13
12
13
12
12
12
12
12
12
12
14
14
15
15
15
15
15
15
15
15
15
14
14
14
14
14
14
14
15
15
15
15
15
15
15
15
16
16
16
16
17
17
17
17
17
17
17
17
17
17
20
20
21
21
21
21
21
21
21
22
23
23
24
25
25
25
26
26
27
29
28
25
25
23
26
27
30
31
31
33
33
33
33
33
33
33
34
35
36
36
36
36
36
37
43
46
46
46
47
47
47
47
47
47
47
49
53
55
57
57
57
57
57
57
57
58
58
58
58
58
58
58
58
58
59
60
60
60
62
62
62
62
69
70
70
70
70
70
70
72
73
75
75
74
74
75
75
75
75
75
75
76
76
75
75
76
77
77
77
78
78
79
80
82
82
82
83
83
83
85
85
85
85
85
85
86
86
86
86
86
86
86
86
86
86
86
86
86
86
86
86
86
86
86
86
86
86
87
87
87
87
87
87
87
90
90
91
91
90
90
90
90
91
91
91
91
91
90
90
90
90
89
89
89
87
87
87
87
79
75
74
74
74
75
75
75
75
75
75
75
75
75
75
75
75
75
75
75
75
75
75
74
74
75
75
74
75
75
71
71
69
58
57
57
57
54
53
51
51
51
51
51
51
52
52
54
55
55
54
48
50
50
50
50
49
44
45
44
46
51
50
43
42
37
37
37
37
37
37
37
37
37
35
35
35
35
35
35
36
37
38
38
38
38
38
39
40
40
40
40
41
41
41
41
41
41
41
41
42
42
42
42
42
42
42
42
42
42
42
42
42
42
42
42
42
42
42
44
44
44
44
44
45
50
50
50
49
49
48
48
49
49
49
49
50
51
51
51
51
50
50
50
50
50
50
50
52
52
52
53
56
55
56
60
60
59
59
59
59
60
60
60
60
60
60
60
60
61
60
61
63
63
63
63
63
63
65
65
65
65
65
65
65
65
65
65
65
65
65
67
67
67
67
66
66
66
68
69
70
69
69
70
70
72
72
72
73
73
72
72
72
73
75
76
75
74
72
72
74
75
75
75
75
76
77
77
82
85
82
82
82
83
83
85
85
84
84
84
84
85
85
85
85
87
87
87
87
87
87
87
90
90
90
91
92
91
91
91
91
91
91
90
90
90
92
92
92
92
92
91
91
91
92
90
90
87
84
83
84
85
84
82
82
82
81
81
81
82
82
80
78
77
79
80
80
79
78
79
79
78
77
77
77
78
80
78
79
76
77
77
76
77
77
77
77
77
77
77
78
78
79
80
80
79
80
80
80
78
77
77
77
77
73
73
74
74
65
66
63
63
62
62
62
61
60
61
60
59
57
57
56
55
54
52
52
48
48
48
46
47
47
47
47
46
46
46
45
45
43
42
41
41
41
41
41
42
41
40
40
40
39
39
39
39
38
37
37
37
37
37
37
38
38
38
39
39
39
39
39
38
38
38
38
38
38
39
39
39
39
39
40
40
40
40
40
39
39
39
39
39
39
39
39
39
39
39
38
38
38
38
38
38
38
38
37
36
35
34
31
27
23
23
23
22
22
22
22
22
22
22
22
22
22
22
22
22
22
22
22
22
22
17
12
10
9
7
7
7
7
9
9
9
9
9
9
9
8
8
8
8
8
8
8
8
9
9
9
9
8
8
8
8
8
8
8
8
8
9
9
9
9
9
9
9
9
9
9
9
9
9
9
9
9
9
9
10
10
10
10
10
10
10
10
10
10
10
11
11
11
11
11
11
10
10
10
10
10
10
10
10
10
10
10
10
10
10
10
10
10
10
10
10
10
10
10
10
10
10
10
10
10
10
10
10
10
10
11
11
11
11
11
11
11
11
11
11
12
12
12
12
12
12
12
12
12
12
12
12
13
13
14
15
15
15
15
15
15
14
14
14
14
15
16
16
16
16
17
17
17
17
17
17
19
21
21
21
21
21
25
25
26
26
26
26
26
26
26
26
25
25
27
26
26
26
24
24
26
27
30
29
30
30
29
29
29
29
29
30
30
29
30
31
30
30
30
30
30
30
31
31
31
31
31
31
31
31
31
32
33
33
33
33
33
33
33
33
33
33
33
33
33
33
33
34
34
34
33
33
33
33
33
33
33
33
33
33
34
34
34
34
34
34
34
34
34
34
35
35
35
35
35
35
35
35
35
35
35
36
37
37
37
39
39
39
39
39
39
39
38
38
39
38
38
37
37
37
37
37
37
37
37
38
38
38
38
38
38
38
36
36
36
36
37
37
37
37
35
35
26
27
27
25
25
23
23
22
22
21
21
20
20
20
20
20
21
22
22
22
22
22
22
23
22
22
20
20
19
19
19
20
20
20
20
20
20
20
20
20
20
21
21
22
22
22
22
22
22
22
22
22
23
23
23
23
23
22
22
22
22
22
24
24
24
24
24
24
24
24
24
25
23
22
22
22
22
22
22
22
22
22
22
22
22
22
22
22
22
22
22
22
24
24
24
24
24
24
24
24
24
24
24
24
25
25
25
25
25
25
25
25
25
25
25
25
26
27
27
27
26
26
27
28
28
29
29
29
29
29
29
29
29
30
29
30
30
34
34
34
34
34
34
34
34
34
34
34
32
32
32
32
32
32
34
34
34
34
34
35
35
35
35
35
35
36
36
35
35
32
34
35
35
35
35
36
37
37
37
37
37
37
37
37
38
38
37
37
37
37
37
37
38
39
39
39
39
39
39
39
39
39
39
37
37
37
37
37
37
36
36
36
38
38
38
40
42
42
42
42
42
42
42
41
40
40
40
40
40
40
40
40
40
40
40
41
41
42
42
44
44
45
45
45
45
45
45
45
45
45
45
45
45
45
46
46
46
46
45
45
44
42
40
40
40
40
40
40
40
40
38
38
39
40
40
40
40
40
41
41
41
41
41
41
41
41
40
40
40
40
40
40
40
40
40
40
40
40
40
40
40
40
40
40
40
42
42
42
42
40
37
37
37
37
37
37
37
38
38
39
40
40
40
42
42
42
42
42
42
42
42
42
42
42
42
42
41
41
41
41
42
42
42
42
42
42
42
43
43
43
42
43
43
44
45
44
43
43
41
41
41
41
41
41
40
40
40
40
40
40
42
42
42
42
42
42
42
43
43
42
42
41
38
38
39
37
37
37
37
35
35
35
35
34
33
29
27
27
27
27
27
27
27
27
27
27
28
28
28
28
28
30
30
29
29
29
29
29
30
30
30
30
29
27
27
28
29
30
30
30
30
30
30
30
29
29
30
30
30
30
30
30
30
30
30
30
30
29
29
27
26
26
26
27
27
29
29
30
30
30
30
30
30
32
32
30
31
31
31
29
29
29
30
30
30
31
31
32
32
33
33
33
33
33
33
33
33
35
35
40
42
42
42
43
43
45
45
46
48
48
47
47
47
46
48
46
47
48
48
47
47
48
50
50
52
52
52
52
52
52
52
52
53
55
56
56
56
57
57
57
57
57
58
59
59
58
58
58
59
61
61
62
63
63
64
64
65
65
67
67
67
67
67
67
67
67
67
67
67
68
69
69
69
68
68
67
67
69
69
69
68
69
69
68
68
68
67
67
67
68
68
68
68
68
68
69
69
69
69
69
68
68
68
69
68
67
65
65
64
64
62
62
62
62
63
64
64
64
64
64
64
64
64
64
64
64
64
64
64
64
64
64
64
64
64
64
64
64
64
64
64
64
65
65
64
64
63
63
63
63
62
62
62
62
61
61
61
61
61
61
59
58
55
55
54
54
51
51
50
50
50
50
50
49
48
47
47
45
45
45
44
43
39
32
27
27
26
25
24
24
24
20
20
20
20
20
20
20
20
20
20
20
20
20
20
19
19
15
14
10
10
7
7
7
7
7
7
7
7
7
7
7
6
6
6
6
6
6
6
6
6
6
6
6
6
6
6
6
6
6
6
6
6
6
6
6
6
6
6
6
6
6
6
6
6
5
5
5
5
5
5
5
5
5
5
5
4
4
4
4
4
4
4
4
4
4
4
4
4
4
3
3
3
3
3
3
3
3
3
3
3
3
3
3
3
3
3
3
3
3
3
3
3
3
3
3
3
3
2
2
2
2
3
3
3
3
3
3
3
3
3
3
3
4
4
4
4
4
4
4
4
4
4
4
4
4
4
4
4
4
3
3
4
4
5
5
5
6
6
6
7
8
7
7
7
7
7
7
7
7
8
9
9
10
10
10
10
10
10
10
10
10
10
10
10
10
10
10
10
10
10
10
10
10
10
10
10
10
10
10
10
10
10
10
10
10
10
10
10
11
11
11
11
11
11
11
11
12
12
12
12
13
15
15
15
15
16
17
17
17
17
19
19
20
20
20
20
22
21
21
21
21
21
21
22
22
22
22
22
22
23
23
23
23
23
23
24
24
25
25
24
24
24
24
25
25
25
26
26
26
26
26
26
26
26
26
26
26
26
27
27
27
27
27
27
27
26
26
26
25
25
25
25
25
26
27
28
29
29
30
30
30
30
30
30
29
27
27
27
27
27
27
27
27
27
27
27
27
27
27
27
27
28
28
28
28
28
28
28
28
29
29
29
29
29
29
29
29
29
29
30
28
28
29
29
29
28
28
28
28
28
28
28
28
29
29
29
29
29
29
29
30
29
29
28
28
27
27
27
27
27
27
27
27
27
27
27
27
27
27
27
27
27
27
27
27
28
28
28
28
28
28
28
28
29
29
28
28
30
30
30
30
30
28
25
25
22
22
20
18
18
17
17
17
17
17
17
17
17
17
17
17
17
17
17
17
17
17
17
17
17
17
17
17
18
18
18
18
18
18
18
18
18
18
18
18
18
18
18
18
17
17
17
17
17
17
17
17
17
17
17
15
15
15
15
15
15
15
15
15
15
15
15
15
15
15
15
15
15
15
15
15
16
17
17
17
17
17
16
16
16
15
15
14
14
14
14
15
15
15
14
14
14
13
13
13
12
12
12
12
12
12
12
13
13
13
15
15
15
15
15
15
15
15
14
14
14
14
13
13
13
13
13
13
13
13
13
13
13
13
13
13
13
12
12
12
12
12
13
13
13
14
14
14
14
14
14
14
14
14
14
14
14
16
16
17
15
15
15
15
15
15
15
15
15
15
15
15
15
15
16
16
16
15
15
15
15
15
15
15
15
15
15
15
16
16
16
16
16
16
17
17
17
17
17
17
18
18
18
19
19
19
20
20
20
20
20
20
20
20
20
21
21
21
21
21
21
21
22
22
22
23
23
23
23
25
25
25
25
26
26
26
26
26
26
27
27
26
26
25
25
25
25
25
25
25
27
27
27
28
28
28
28
28
29
29
29
31
31
30
30
29
29
29
29
29
29
30
30
30
30
31
31
31
32
32
32
32
33
34
34
37
38
38
39
39
39
39
40
41
41
41
41
41
41
41
41
42
43
44
44
44
45
45
45
45
45
45
46
46
46
47
47
47
47
47
47
46
46
46
46
47
46
46
46
46
46
46
46
46
46
46
46
47
47
47
50
50
50
50
50
50
50
50
52
52
52
52
52
52
54
55
55
55
55
55
56
56
57
57
57
57
57
57
57
57
57
60
60
60
60
60
60
60
61
61
61
61
61
62
62
62
62
60
60
60
60
63
64
65
66
65
65
65
65
65
65
65
66
65
65
64
63
66
66
68
68
65
65
64
58
58
58
59
57
57
57
57
57
57
57
57
55
55
52
50
47
45
45
45
45
45
46
47
45
45
45
45
45
46
46
46
46
48
47
47
47
47
46
46
45
45
45
45
43
43
43
42
42
42
42
42
42
42
42
42
42
42
42
42
42
42
42
42
42
42
42
42
42
42
42
42
42
42
42
42
42
42
42
42
42
42
42
39
39
38
38
37
37
37
37
37
37
37
37
37
37
37
37
37
37
37
37
37
37
37
37
37
37
37
37
37
37
37
37
37
37
36
36
36
35
35
34
34
34
33
32
32
32
32
32
32
32
27
27
24
22
22
16
10
10
10
10
10
13
13
13
14
14
14
14
14
14
15
15
15
15
15
15
15
15
15
15
15
14
14
15
15
15
15
15
15
15
15
15
15
15
15
15
15
15
15
15
15
15
15
16
16
16
16
16
16
16
16
16
16
16
16
16
16
16
16
16
16
16
16
17
17
17
17
17
17
17
17
17
17
17
17
17
17
17
17
17
17
17
17
17
17
17
17
17
17
17
17
17
17
17
17
17
15
15
15
15
15
12
12
12
12
12
12
12
10
10
10
10
10
10
10
10
10
10
10
10
10
10
10
10
10
10
10
10
10
10
10
9
9
9
9
9
9
9
9
9
9
9
9
9
9
10
10
10
10
9
9
9
9
9
9
9
9
9
9
9
9
9
9
9
9
9
9
9
9
9
9
9
9
9
9
9
9
9
9
8
8
8
9
9
9
9
9
9
9
10
10
10
10
10
10
10
10
10
10
10
10
10
8
7
5
4
4
4
4
4
4
4
4
4
4
4
4
4
4
4
4
4
4
4
4
4
5
5
5
5
5
5
5
5
5
5
5
5
5
5
5
5
5
5
5
5
5
5
5
5
5
5
5
5
5
5
5
5
5
5
5
5
5
5
5
5
5
5
5
5
5
5
5
5
5
5
5
5
5
5
5
5
5
5
5
5
5
5
5
5
5
5
5
5
5
5
5
5
5
5
5
5
5
5
5
5
5
5
5
5
5
5
5
5
5
5
5
5
5
5
5
5
5
5
5
5
5
5
5
5
5
5
5
5
5
5
5
5
5
5
5
5
5
5
5
5
5
5
5
5
5
5
5
5
5
5
5
5
5
5
5
5
4
1
0
0
0
0
0
0
0
0
0
0
0
0
0
0
0
0
0
0
0
0
0
0
0
0
0
0
0
0
0
0
0
0
0
0
0
0
0
0
0
0
0
0
0
0
0
0
0
0
0
0
0
0
0
0
0
0
0
0
0
0
0
0
0
0
0
0
0
0
0
0
0
0
0
0
0
0
0
0
0
0
0
0
0
0
0
0
0
0
0
0
0
0
0
0
0
0
0
0
0
0
0
0
0
0
0
0
0
0
0
0
0
0
0
0
0
0
0
0
0
0
0
0
0
0
0
0
0
0
0
0
0
0
0
0
0
0
0
0
0
0
0
0
0
0
0
0
0
0
0
0
0
0
0
0
0
0
0
0
0
0
0
0
0
0
0
0
0
0
0
0
0
0
0
0
0
0
0
0
0
0
0
0
0
0
0
0
0
0
0
0
0
0
0
0
0
0
0
0
0
0
0
0
0
0
0
0
0
0
0
0
0
0
0
0
0
0
0
0
0
0
0
0
0
0
0
0
0
0
0
0
0
0
0
0
0
0
0
0
0
0
0
0
0
0
0
0
0
0
0
0
0
0
0
0
0
0
0
0
0
0
0
0
0
0
0
0
0
0
0
0
0
0
0
0
0
1
1
1
1
1
1
1
1
1
1
1
1
1
1
1
1
1
1
1
1
1
1
1
1
1
1
1
1
1
1
1
1
1
1
1
1
1
1
1
1
1
1
1
1
1
1
1
1
1
1
1
1
1
1
1
1
1
1
1
1
1
1
1
1
1
1
1
1
1
1
1
1
1
1
1
1
1
1
1
1
1
1
1
1
1
1
1
1
1
1
1
1
1
1
1
1
1
1
1
1
1
1
1
1
1
1
1
1
1
1
1
1
1
1
1
1
1
1
1
1
1
1
1
1
1
1
1
1
1
1
1
1
1
1
1
1
1
1
1
1
1
1
1
1
1
1
1
1
1
1
1
1
1
1
1
1
1
1
1
1
1
1
1
1
1
1
1
1
1
1
1
1
1
1
1
1
1
1
1
1
1
1
1
1
1
1
1
1
1
1
0
0
0
0
0
0
0
0
0
0
0
0
0
0
0
0
0
0
0
0
0
0
0
0
0
0
0
0
0
0
0
0
0
0
0
0
0
0
0
0
0
0
0
0
0
0
0
0
0
0
0
0
0
0
0
0
0
0
0
0
0
0
0
0
0
0
0
0
0
0
0
0
0
0
0
0
0
0
0
0
0
0
0
0
0
0
0
0
0
0
0
0
0
0
0
0
0
0
0
0
0
0
0
0
0
0
0
0
0
0
0
0
0
0
0
0
0
0
0
0
0
0
0
0
0
0
0
0
0
0
0
0
0
0
0
0
0
0
0
0
0
0
0
0
0
0
0
0
0
0
0
0
0
0
0
0
0
0
0
0
0
0
0
0
0
0
0
0
0
0
0
0
0
0
0
0
0
0
0
0
0
0
0
0
0
0
0
0
0
0
0
0
0
0
0
0
0
0
0
0
0
0
0
0
0
0
0
0
0
0
0
0
0
0
0
0
0
0
0
0
0
0
0
0
0
0
0
0
0
0
0
0
0
0
0
0
0
0
0
0
0
0
0
0
0
0
0
0
0
0
0
0
0
0
0
0
0
0
0
0
0
0
0
0
0
0
0
0
0
0
0
0
0
0
0
0
0
0
0
0
0
0
0
0
0
0
0
0
0
0
0
0
0
0
0
0
0
0
0
0
0
0
0
0
0
0
0
0
0
0
0
0
0
0
0
0
0
1
1
1
1
1
1
1
1
1
1
1
1
1
1
2
2
2
3
3
3
3
3
4
4
4
4
4
4
4
4
5
5
5
5
5
5
5
5
5
5
5
5
5
5
5
5
5
5
5
6
6
6
6
7
7
7
7
7
8
8
8
8
8
8
9
9
9
9
9
9
9
9
9
9
9
9
9
9
9
9
9
9
9
9
9
8
8
8
7
7
7
7
7
7
7
7
7
7
8
8
8
8
8
8
8
8
8
8
8
8
8
8
8
8
8
8
8
8
8
10
10
10
10
10
10
11
12
12
12
12
12
12
12
12
12
12
12
12
12
12
12
10
10
10
10
10
10
10
11
11
11
11
12
12
12
12
12
12
12
12
12
12
12
12
12
12
12
12
13
13
13
13
13
13
13
13
13
13
13
12
12
12
12
12
12
13
13
13
13
13
13
13
13
16
16
16
16
17
17
17
17
17
17
17
17
17
17
17
17
17
17
18
18
18
18
18
18
21
22
22
22
25
29
32
40
40
42
47
50
52
52
52
57
79
83
84
85
85
86
85
86
94
95
97
97
97
98
98
99
101
105
105
109
109
110
111
111
112
112
112
115
115
115
116
117
119
122
125
125
125
125
125
126
129
130
131
130
130
130
130
132
135
136
137
139
139
139
139
139
140
140
140
140
140
145
146
148
148
148
148
148
148
149
150
151
151
151
152
152
152
152
152
153
154
154
153
153
153
153
153
154
154
153
153
153
152
151
151
150
152
153
153
155
156
156
157
157
165
165
165
167
166
165
166
166
170
170
170
170
170
171
167
167
165
163
162
157
155
140
137
139
137
137
137
135
136
135
143
145
145
146
146
147
147
148
147
147
147
148
149
150
151
152
154
154
153
153
155
152
150
151
153
155
154
159
159
162
163
165
166
165
165
165
165
165
164
165
165
165
165
172
172
172
172
173
173
173
172
172
172
175
175
175
175
180
179
177
164
160
161
162
160
157
160
160
158
155
156
151
148
150
151
160
172
175
176
176
178
178
178
180
181
182
185
185
185
185
182
182
182
182
181
190
196
197
199
198
198
198
198
199
200
200
200
201
202
202
202
202
202
203
205
206
206
208
209
210
210
208
207
207
207
207
208
208
210
210
210
210
212
213
217
217
215
215
216
216
217
217
217
215
214
209
210
209
205
201
199
199
202
200
200
202
206
205
207
205
207
205
205
205
205
205
205
204
204
204
204
205
206
206
208
210
210
210
212
214
215
215
214
217
217
215
215
209
208
209
207
205
205
205
204
187
187
187
187
187
186
183
184
185
185
185
185
185
184
183
182
185
182
185
186
173
170
156
158
157
159
156
146
146
141
140
137
138
137
134
131
130
130
132
132
125
122
111
110
110
110
110
110
110
112
112
107
107
111
112
112
112
113
114
114
116
115
115
115
115
115
115
115
115
115
117
117
120
120
121
122
122
122
123
123
123
124
125
125
124
125
125
124
124
124
127
130
117
112
110
113
114
112
112
112
111
112
108
108
107
105
103
106
105
106
107
107
107
107
107
110
110
110
110
107
107
107
104
104
103
103
106
106
109
110
110
107
107
105
105
102
98
98
98
97
98
98
99
100
100
100
100
100
101
102
102
102
105
105
105
106
107
107
108
109
110
113
112
109
108
107
107
106
106
101
101
102
100
100
100
100
100
103
103
104
104
105
105
105
105
107
108
107
108
111
111
111
110
110
112
111
112
112
116
115
115
116
116
117
122
125
125
125
125
127
127
127
127
126
127
128
127
128
127
130
131
131
132
131
130
130
130
132
134
135
135
136
137
137
137
137
141
141
141
141
142
144
144
145
144
144
145
145
143
142
142
142
142
145
147
145
147
146
145
144
144
144
144
145
151
151
151
151
151
152
152
154
155
157
157
158
159
158
157
159
159
160
161
160
158
158
151
149
149
145
143
143
144
144
145
146
146
150
150
150
150
150
150
150
149
147
148
147
146
141
141
138
137
137
137
137
137
138
137
136
135
135
135
136
137
137
139
139
139
138
140
142
143
144
144
141
141
140
140
140
141
143
140
132
123
122
119
118
121
122
122
121
117
111
110
107
105
105
105
104
104
104
105
105
105
109
110
110
110
110
110
110
112
112
113
113
114
114
115
117
117
117
117
115
114
113
105
90
90
89
89
88
88
88
90
89
90
90
90
91
95
97
97
97
97
100
100
101
102
102
102
105
109
110
110
109
108
107
103
108
109
107
103
102
95
95
96
97
99
100
99
98
99
98
98
99
99
105
106
106
106
106
106
110
115
115
115
119
121
120
120
122
122
122
122
123
123
125
125
125
125
125
124
125
126
128
129
129
128
129
129
129
129
130
130
130
130
130
130
130
130
132
132
132
132
132
132
132
133
133
134
135
135
135
135
135
140
144
145
142
135
135
135
135
135
135
135
135
135
135
135
135
135
135
135
135
136
137
137
137
135
133
136
137
135
127
126
125
124
123
123
120
120
120
120
120
120
121
122
122
122
122
123
124
125
125
125
126
127
127
127
127
127
130
129
127
122
121
121
119
116
117
115
116
117
114
115
115
115
114
115
115
115
115
115
112
115
115
120
120
122
122
120
122
124
129
130
134
136
136
136
134
134
133
131
130
123
106
106
93
85
81
80
83
84
85
85
85
85
85
86
85
85
84
83
83
83
83
87
87
87
87
88
88
89
90
92
93
94
93
93
91
92
92
92
92
90
87
88
88
87
87
87
87
89
89
90
87
88
87
87
87
87
87
87
87
87
88
88
88
89
89
89
90
90
90
90
90
90
90
90
90
90
90
90
90
90
90
90
90
90
90
90
90
91
91
92
92
92
92
92
92
92
92
92
92
92
92
95
95
95
95
95
95
95
97
97
100
102
103
104
103
103
104
104
105
105
101
101
101
98
98
99
99
99
100
100
100
102
102
102
102
102
100
99
98
97
97
98
98
92
93
87
87
87
87
87
83
83
80
82
76
77
78
80
83
84
84
84
84
85
85
87
87
87
87
90
90
90
91
91
90
90
90
90
92
91
92
87
84
83
82
84
83
83
84
84
84
82
82
83
85
85
85
85
85
86
85
82
82
82
81
80
80
80
80
80
80
80
80
80
80
80
79
79
79
79
79
78
78
78
78
78
78
78
77
78
78
78
78
78
78
77
77
78
79
80
80
80
80
81
82
82
82
84
86
86
86
86
87
87
87
87
87
87
87
87
87
87
87
89
90
90
90
90
90
90
90
90
90
90
90
90
90
90
90
90
88
88
88
88
92
92
92
94
95
95
97
97
97
96
92
91
89
88
89
91
91
90
90
91
85
85
85
80
80
81
78
71
72
69
65
68
67
64
63
60
61
64
64
65
65
65
65
65
65
65
65
65
65
66
66
66
67
68
68
71
72
71
71
71
71
72
72
72
72
72
67
67
67
68
68
68
70
72
72
72
74
75
75
75
75
75
75
75
76
77
77
77
77
78
78
80
80
80
80
80
80
77
77
75
73
70
67
67
65
65
65
64
65
65
65
65
65
65
65
65
65
65
64
65
65
65
65
65
65
65
65
65
65
65
65
65
65
65
67
67
67
67
66
67
67
67
67
68
68
68
68
69
70
70
70
70
70
70
70
70
70
70
72
73
73
73
73
74
75
76
75
75
74
72
72
72
72
72
72
72
72
72
70
70
73
67
67
67
65
62
61
62
62
62
62
62
63
63
63
63
63
63
63
65
65
64
64
64
65
65
65
66
66
67
67
67
67
67
66
65
64
63
61
60
52
53
54
53
51
50
50
50
50
50
50
50
50
52
52
52
52
53
53
53
52
52
52
52
52
53
54
54
54
53
53
53
53
53
53
53
54
56
56
57
57
57
57
57
57
57
57
58
59
58
57
54
52
47
47
48
47
48
50
50
52
51
51
51
50
50
50
50
50
50
50
50
51
51
51
50
52
52
55
55
55
55
55
59
59
60
60
60
60
61
61
62
63
64
62
62
65
65
67
67
67
67
68
68
68
68
70
67
64
55
55
55
55
55
56
57
57
57
57
56
57
57
58
58
59
59
57
57
57
57
57
59
59
59
59
61
61
61
62
62
64
65
65
65
65
65
65
63
64
64
65
64
64
65
66
67
67
67
67
67
67
67
67
67
67
68
69
70
70
70
70
70
70
70
70
70
70
70
70
70
72
73
72
73
74
74
76
76
76
77
77
78
75
74
73
73
72
72
72
72
72
71
71
70
70
69
71
70
69
68
69
68
67
70
70
69
72
72
72
72
72
72
72
68
68
63
63
67
65
62
62
62
60
60
60
61
62
62
62
62
62
62
62
62
62
62
62
62
62
62
62
62
62
62
62
62
62
62
62
65
66
66
66
66
67
67
67
69
70
70
70
71
72
72
72
77
79
79
79
79
79
80
78
78
80
81
82
80
80
81
81
82
82
82
84
84
85
85
85
84
84
83
83
81
82
80
77
77
77
77
77
78
78
79
78
79
79
80
80
80
80
82
83
85
82
81
80
80
80
80
80
80
79
80
80
79
78
77
77
77
79
81
81
81
81
81
79
78
77
78
79
79
79
80
80
79
77
77
77
77
77
78
78
79
79
81
82
82
82
82
82
81
80
80
80
82
82
82
82
82
82
81
81
82
82
82
82
82
84
85
85
85
85
85
85
85
87
87
87
87
86
87
87
86
85
85
85
85
85
85
85
85
84
85
85
85
82
78
78
79
79
79
80
80
80
80
80
76
77
76
74
73
74
74
74
74
74
74
72
70
64
63
65
65
65
62
62
62
62
65
65
64
64
64
64
65
64
63
59
60
60
60
60
61
61
61
60
60
60
60
60
60
61
61
62
61
61
61
62
61
60
60
61
61
61
62
61
62
61
61
61
61
61
61
61
62
62
65
65
65
65
65
64
64
64
65
67
67
70
70
67
67
65
65
65
67
67
66
67
67
67
67
67
67
67
67
67
67
67
66
66
65
65
63
55
55
54
55
55
59
60
60
60
60
60
64
64
64
64
64
64
64
64
64
65
65
65
65
65
66
68
68
67
66
66
66
67
67
70
70
68
66
63
64
64
64
65
67
67
67
69
67
67
67
72
71
71
71
69
67
67
67
67
67
68
68
68
68
69
68
70
70
70
70
70
71
72
72
72
72
72
72
72
72
72
72
72
72
72
72
72
72
72
72
72
74
73
73
73
73
73
73
73
72
71
70
70
65
65
65
63
62
62
60
57
57
57
57
57
57
57
57
57
57
57
57
57
57
57
57
57
57
57
58
58
58
58
58
58
58
58
58
58
58
58
58
58
58
58
58
57
57
57
56
56
55
55
54
54
54
52
52
52
50
49
48
48
48
48
48
48
47
47
47
47
47
45
43
43
42
42
43
43
45
45
45
45
46
46
45
45
45
45
45
45
47
47
45
44
39
38
38
38
38
38
38
38
33
31
31
31
30
30
31
31
30
30
30
30
31
31
32
32
32
31
31
30
31
31
31
30
29
30
27
27
29
30
30
30
30
30
30
30
30
30
30
31
33
33
33
33
33
33
33
33
33
33
33
35
35
35
35
35
35
35
36
36
36
37
38
38
37
37
37
37
37
37
38
38
38
38
39
39
39
39
39
39
40
40
41
41
42
42
40
40
40
40
40
40
40
40
40
40
40
40
40
40
40
40
40
40
40
41
42
42
42
42
42
42
42
42
42
42
42
43
43
43
45
45
46
46
46
47
47
47
47
47
48
48
48
48
49
49
50
50
50
50
50
50
50
50
50
47
48
47
43
42
38
37
36
36
37
37
37
37
37
37
36
35
35
35
35
35
35
35
35
35
35
36
37
37
37
37
37
37
37
37
36
35
35
35
35
35
36
36
36
36
36
36
36
36
36
36
36
36
36
36
35
35
35
36
36
37
37
37
36
36
36
37
36
36
37
37
37
37
37
36
35
35
35
34
34
33
33
33
33
33
32
32
32
31
30
30
30
30
30
30
31
31
32
32
32
32
32
31
31
31
31
31
31
31
31
31
31
30
30
30
30
30
30
30
30
30
30
30
30
29
28
27
27
27
27
28
28
28
28
28
28
28
28
28
28
28
28
28
28
28
27
27
27
26
25
25
25
25
25
25
24
23
23
21
21
21
21
21
21
21
21
21
21
20
18
17
17
17
17
17
17
16
16
16
16
16
16
16
16
15
15
15
15
17
17
20
21
22
23
23
23
23
24
24
25
25
25
25
25
25
25
25
25
26
26
27
26
26
26
27
27
27
27
27
27
27
27
27
27
27
27
27
27
27
26
26
26
25
23
23
21
17
17
16
16
16
17
19
19
19
19
19
19
19
19
19
19
19
19
19
19
19
19
20
20
20
20
20
20
20
20
20
21
21
21
21
22
22
22
22
22
22
22
22
22
22
22
22
23
23
23
23
23
23
23
23
23
23
23
24
24
24
24
24
25
25
25
25
25
25
25
25
25
25
25
25
24
23
23
23
23
22
22
22
22
22
22
22
22
22
21
21
22
22
22
22
22
22
22
22
22
22
22
23
23
23
23
23
23
23
23
23
23
23
23
22
22
22
22
22
22
22
22
22
22
22
22
22
22
22
22
21
21
21
21
21
21
22
21
21
21
21
21
20
20
20
20
20
19
19
19
17
16
16
16
15
15
14
14
13
13
12
12
12
12
12
12
11
11
11
11
11
11
11
11
12
12
11
11
11
11
11
11
11
11
11
10
10
10
10
10
10
10
8
8
7
7
7
7
7
7
7
6
6
5
5
6
6
6
6
6
6
6
6
6
6
5
5
5
5
5
5
5
5
5
5
5
5
5
5
5
5
5
5
6
6
6
6
6
6
7
7
6
6
6
6
6
6
6
6
6
6
6
6
6
6
6
6
6
6
6
6
6
6
6
6
6
6
6
6
6
5
5
5
5
5
5
5
5
5
5
5
6
6
6
6
6
6
6
6
7
7
7
7
7
7
7
7
7
7
7
7
8
8
8
8
8
8
8
7
7
7
7
7
7
7
7
7
9
10
10
10
10
10
10
10
10
10
10
10
10
11
11
11
12
12
13
13
13
14
14
15
15
15
15
15
15
15
15
15
15
15
15
15
15
15
15
15
15
16
16
16
16
16
16
16
16
16
16
17
17
17
17
17
17
17
18
18
18
18
18
18
18
18
18
19
19
19
19
19
19
19
19
19
20
20
19
20
20
20
20
20
20
20
20
20
21
22
22
22
22
22
22
22
22
22
22
22
22
22
22
22
22
22
23
23
22
22
22
22
22
22
22
22
22
22
22
22
22
23
22
22
22
22
22
22
22
22
22
23
23
23
23
23
24
24
24
23
23
23
23
23
24
24
24
24
23
23
23
23
23
23
23
23
23
23
23
23
23
23
23
23
23
24
24
24
24
22
22
22
22
24
24
24
24
24
24
24
24
25
25
25
25
25
25
25
25
25
25
25
25
25
25
25
25
25
25
25
25
25
25
24
24
23
23
23
22
22
21
21
19
19
15
15
15
15
15
15
15
15
14
14
14
14
14
14
14
14
14
14
14
14
14
14
14
14
14
14
14
14
14
14
14
14
14
14
14
14
14
13
13
13
13
12
11
10
10
10
10
10
10
10
10
10
10
10
10
10
10
10
10
8
8
8
8
8
8
8
8
8
8
9
9
9
9
9
9
9
9
9
9
9
9
9
9
9
9
8
8
7
7
7
7
6
6
5
5
5
5
5
5
5
4
3
3
3
4
4
4
4
4
4
4
4
4
4
4
4
4
4
4
4
4
4
4
4
4
4
4
4
4
4
4
4
4
4
4
4
4
4
4
4
4
4
4
4
4
4
4
4
4
4
4
4
5
5
5
5
5
5
5
5
5
3
3
3
3
3
3
3
3
3
3
3
3
3
3
3
3
3
3
3
3
3
3
3
3
3
3
3
3
3
3
3
3
3
3
3
3
3
3
3
3
3
3
3
3
3
3
3
3
3
3
3
2
2
2
2
2
2
2
2
2
2
2
2
2
2
2
2
2
2
2
2
2
2
2
2
2
2
2
2
2
2
2
2
2
2
2
2
2
2
2
2
2
2
2
2
2
2
2
2
2
2
2
2
2
2
2
2
2
2
2
2
2
2
2
2
2
2
2
2
2
2
2
2
2
2
1
1
1
1
1
1
1
1
1
1
1
1
0
0
0
0
0
0
0
0
0
0
0
0
0
0
0
0
0
0
0
0
0
0
0
0
0
0
0
0
0
0
0
0
0
0
0
0
0
0
0
0
0
0
0
0
0
0
0
0
0
1
1
1
1
1
1
1
1
1
1
1
1
1
1
1
1
1
1
2
2
2
2
2
2
2
2
2
2
2
2
2
2
2
2
2
2
2
2
2
2
2
2
2
2
2
2
2
2
2
2
2
2
2
2
2
2
2
2
2
2
2
2
2
2
2
2
2
2
2
2
2
2
2
2
2
2
2
2
2
2
2
2
3
3
3
3
3
3
3
3
3
3
3
3
3
3
3
3
3
3
3
3
3
3
3
3
3
3
3
4
4
4
4
4
4
4
4
4
4
4
5
5
5
5
5
5
5
5
5
5
5
5
5
5
5
5
5
5
5
5
5
5
5
5
5
5
5
5
5
6
6
6
6
6
6
6
6
6
6
6
6
6
6
6
6
6
6
6
6
6
6
6
6
6
6
6
6
6
6
6
6
7
7
7
7
7
7
7
7
7
7
6
6
6
6
6
6
6
6
6
6
6
6
6
6
6
6
6
6
6
6
6
6
6
6
6
6
6
6
6
7
7
7
7
7
7
7
7
8
8
8
8
8
8
8
8
8
8
8
8
8
8
8
8
8
10
10
11
11
11
11
11
10
10
10
10
10
10
10
10
10
10
10
10
10
10
10
10
11
11
11
11
11
10
10
10
10
10
10
10
10
10
10
10
10
10
10
10
10
10
10
10
10
10
10
10
10
10
10
10
10
10
10
10
10
10
10
10
10
10
10
9
9
9
9
9
9
9
8
7
7
6
6
6
6
6
6
6
6
6
6
6
6
6
6
6
6
6
7
7
7
7
7
7
7
7
7
7
7
7
6
6
6
6
6
6
6
6
6
6
6
6
6
5
5
5
5
5
5
5
5
5
5
5
5
5
2
2
2
2
2
2
2
2
2
2
2
2
2
2
2
2
2
2
1
1
1
1
1
1
1
1
2
2
2
2
2
2
2
2
2
2
2
2
2
2
2
2
2
2
2
2
2
2
3
3
3
3
3
3
3
3
3
3
3
3
3
3
3
3
3
3
3
3
3
3
3
3
3
3
3
3
3
3
3
3
3
3
3
3
3
3
3
3
3
3
3
3
3
3
3
3
3
3
3
3
3
3
3
3
3
3
3
3
4
4
4
4
4
4
4
4
4
4
4
4
4
4
4
4
4
4
4
4
4
4
4
4
4
4
4
4
4
4
4
4
4
4
4
4
4
4
5
5
5
5
5
5
5
5
5
5
5
5
5
5
5
5
5
5
5
5
5
5
5
5
6
5
5
5
5
5
5
5
5
5
5
5
5
5
5
5
5
5
5
5
5
5
5
5
6
6
6
6
6
6
6
6
6
7
7
7
7
7
7
7
7
7
7
7
7
7
7
7
7
7
7
7
7
7
7
7
7
7
7
7
7
7
7
7
7
7
7
7
7
7
8
9
9
10
10
10
10
10
10
10
10
10
10
10
10
10
10
10
10
10
10
10
10
10
10
10
10
10
10
10
10
10
10
10
10
10
10
10
10
10
10
10
10
10
10
10
10
10
10
10
10
10
10
10
10
10
10
10
10
10
10
10
10
10
10
10
10
10
10
10
10
10
10
10
10
12
12
12
12
12
12
12
12
12
12
12
12
12
12
12
12
12
12
12
12
12
12
12
12
12
12
10
9
9
9
9
9
10
10
10
10
10
10
10
10
10
10
10
10
10
10
10
10
10
10
10
10
10
10
10
10
10
10
10
10
9
10
10
10
10
10
10
10
10
10
10
10
10
10
9
9
9
9
9
9
9
9
9
9
7
7
7
7
6
6
6
5
5
5
5
5
5
5
5
5
5
5
5
5
5
5
4
4
4
4
4
5
5
5
5
5
5
5
5
5
5
5
5
6
6
6
6
6
7
8
8
8
8
8
8
8
9
9
9
9
10
10
10
11
10
10
10
10
10
10
10
10
10
10
10
10
9
9
9
9
9
9
9
9
9
10
10
10
10
10
10
10
10
10
9
9
9
9
9
9
9
9
9
9
9
9
9
9
9
9
9
9
9
9
9
9
9
9
9
9
9
9
9
9
9
9
9
9
9
9
9
9
9
9
9
9
9
9
9
9
9
9
9
9
9
9
9
9
9
9
9
9
9
9
9
9
9
9
9
9
9
9
9
9
9
9
9
9
9
9
9
10
10
10
10
10
10
10
10
10
9
7
7
5
5
5
5
5
5
5
5
5
5
5
5
5
5
5
4
4
4
3
3
3
3
3
3
3
3
3
3
3
3
2
2
2
2
2
2
2
2
2
2
2
2
2
2
2
2
2
2
2
2
1
1
1
1
1
1
1
1
1
1
1
1
1
1
1
1
1
1
1
1
1
1
1
1
1
1
1
1
1
1
1
1
1
1
1
1
1
1
1
1
1
1
1
1
1
1
1
1
1
1
1
1
1
2
2
1
1
1
1
1
1
1
1
1
1
1
2
2
2
2
2
2
2
2
2
2
2
2
2
2
2
2
2
2
2
2
2
2
2
2
2
2
2
2
2
2
2
2
2
2
2
2
2
2
2
2
2
3
4
4
4
4
4
4
4
4
4
4
5
5
5
5
5
5
5
5
5
5
5
6
6
6
6
6
6
6
6
6
6
6
6
6
6
6
6
6
6
6
6
6
6
6
6
6
6
6
6
6
6
6
6
6
6
6
6
6
6
6
6
6
6
6
6
6
6
6
6
6
6
6
6
6
6
6
6
6
6
6
6
6
6
6
6
6
6
6
6
6
6
7
7
7
7
7
7
7
7
7
7
7
7
7
7
7
7
7
7
7
7
7
7
7
7
7
7
5
5
5
5
5
5
5
5
5
5
5
5
5
5
5
5
5
5
5
5
5
5
4
5
5
5
5
5
4
4
4
4
4
4
4
4
4
4
4
4
4
4
4
4
4
4
4
4
4
4
4
4
4
4
4
4
4
5
5
5
5
5
5
5
5
5
5
5
5
5
5
5
5
5
5
5
5
5
5
5
5
5
5
5
5
5
5
5
5
5
5
5
5
5
5
5
5
5
5
5
5
5
5
5
5
5
5
5
5
5
4
4
4
4
4
4
4
4
4
4
4
4
4
4
4
4
4
4
4
5
5
5
5
5
5
5
5
5
5
5
5
5
5
5
5
4
5
5
5
5
5
5
5
5
5
5
5
5
5
5
5
5
5
5
5
5
5
5
5
5
5
5
5
5
5
5
5
5
5
5
5
5
5
5
5
5
5
5
5
5
5
4
4
4
4
4
4
4
4
4
4
4
4
4
4
4
4
4
4
4
4
4
4
4
4
4
4
4
4
4
4
4
4
4
4
4
4
4
4
4
4
5
5
4
4
4
4
4
4
4
4
4
4
3
3
3
3
3
3
3
3
3
3
4
3
3
3
3
3
3
3
3
3
3
3
4
4
4
3
3
3
3
3
3
3
3
3
3
3
4
4
4
4
4
4
4
4
4
4
4
4
4
4
4
4
4
4
4
4
4
4
4
4
4
4
4
4
3
3
3
4
4
4
3
3
3
3
3
3
3
3
3
3
3
3
3
3
3
3
3
3
3
3
4
4
4
4
4
4
4
4
4
4
4
4
4
4
4
4
4
4
4
4
4
4
4
4
4
4
4
4
4
4
4
4
4
4
4
4
4
4
4
4
4
4
4
4
4
4
4
4
4
4
4
4
4
4
4
3
3
3
3
3
3
3
3
3
3
4
4
4
4
4
4
4
4
4
4
4
4
3
3
2
2
3
3
3
3
3
3
3
3
3
3
3
3
4
4
4
3
3
3
3
2
3
3
4
5
5
5
5
5
5
5
5
5
5
5
5
5
5
5
5
5
5
5
5
5
5
5
5
5
5
5
5
5
5
5
5
5
5
5
5
5
5
5
5
5
5
5
5
5
5
5
5
5
5
5
5
5
5
5
5
5
5
5
5
5
5
5
6
6
6
6
6
6
6
6
6
6
6
6
6
7
6
6
6
6
6
6
6
6
6
6
6
6
6
6
6
6
6
6
6
6
6
6
6
6
6
6
6
5
5
5
5
5
5
6
6
5
5
5
5
4
4
4
4
4
4
4
3
3
3
3
3
3
3
3
3
3
3
3
3
3
3
3
3
3
3
3
3
4
4
4
4
4
4
4
4
4
4
4
4
4
4
3
3
3
3
3
3
3
3
3
3
3
4
4
4
4
4
4
4
4
4
4
4
4
4
4
4
4
4
4
4
4
4
5
5
5
5
5
5
5
5
5
5
5
5
5
5
5
5
5
5
5
5
5
5
5
5
5
5
5
5
5
5
5
5
5
5
5
5
5
5
5
5
5
5
5
5
5
5
5
5
5
5
5
5
5
5
5
5
5
5
5
5
5
5
5
5
5
5
5
5
5
5
5
4
4
4
4
4
4
4
4
4
4
4
4
4
4
4
3
3
3
3
3
3
3
3
3
3
3
3
3
3
3
3
3
3
3
3
3
3
3
3
3
2
2
2
2
2
2
2
2
2
2
2
2
2
2
2
2
2
2
2
2
2
2
2
2
2
2
2
2
2
2
2
2
2
2
2
2
2
2
2
2
2
1
1
1
1
1
1
1
1
1
1
1
1
0
0
0
0
0
0
0
0
0
0
0
0
0
0
0
0
0
0
0
0
0
0
0
0
0
0
0
0
0
0
0
0
0
0
0
0
0
0
0
0
0
0
0
0
0
0
0
0
0
0
0
0
0
0
0
0
0
0
0
0
0
0
0
0
0
0
1
1
1
1
1
1
1
1
1
1
1
1
1
1
1
1
1
1
2
2
2
2
2
2
2
2
2
2
2
2
2
2
2
1
1
1
1
1
1
1
1
1
1
1
1
1
2
2
2
2
2
2
2
2
2
2
2
2
2
2
2
2
2
2
2
2
2
2
2
2
2
2
2
2
2
2
2
2
2
2
2
2
2
2
2
2
2
2
2
2
2
2
2
2
2
2
3
3
3
3
3
3
4
4
5
5
5
5
5
5
5
5
5
5
5
5
6
6
6
6
6
6
6
6
6
6
6
6
6
7
7
7
7
7
7
7
7
7
7
7
7
7
7
7
7
7
7
7
7
7
7
7
7
7
7
7
7
9
9
9
9
9
9
9
9
9
9
9
10
10
10
10
10
11
11
11
11
11
11
11
11
11
11
11
11
11
11
12
12
12
12
12
12
12
12
12
12
13
13
13
13
15
15
15
15
15
15
15
15
16
16
16
16
16
17
17
17
17
17
17
17
17
17
17
20
20
20
20
20
20
21
21
21
21
21
21
21
21
20
20
20
20
20
20
20
20
20
20
20
20
20
20
20
20
20
20
20
20
20
20
20
20
20
20
20
20
20
20
20
20
20
20
20
20
19
19
19
19
19
19
19
19
19
19
19
19
19
19
19
19
19
19
19
19
19
20
20
20
20
20
20
20
20
20
20
20
20
20
20
20
20
20
21
21
21
21
21
21
21
21
21
21
21
21
21
21
21
21
21
21
21
21
21
21
21
22
22
20
19
18
18
17
15
15
12
12
10
9
8
7
4
3
3
3
3
3
3
3
3
3
3
3
3
3
3
3
3
3
3
3
3
4
4
4
4
4
4
4
4
4
4
4
4
4
4
4
4
4
4
4
4
4
4
4
4
4
4
4
4
4
4
4
4
4
4
4
4
5
5
5
5
5
5
4
4
3
3
3
3
3
3
3
3
3
3
3
3
3
2
2
2
2
2
2
2
2
2
2
2
2
2
2
3
3
2
2
2
2
2
2
2
2
2
2
2
2
2
3
3
3
3
3
3
3
3
3
3
3
3
3
3
3
4
4
4
4
4
4
4
4
4
4
4
4
4
4
4
4
4
4
4
4
4
4
4
4
4
4
4
4
4
5
5
5
5
5
5
5
5
5
5
5
5
5
5
5
5
5
5
4
4
4
4
4
4
4
4
4
4
4
4
3
3
3
3
3
3
3
4
4
4
5
5
5
5
5
5
5
5
5
5
5
5
5
5
5
5
5
5
5
5
6
6
6
6
6
6
6
6
6
7
7
7
7
7
7
8
8
8
7
8
8
8
8
9
9
9
7
7
7
7
7
7
8
8
8
9
9
9
9
9
9
9
9
9
9
9
10
10
10
10
10
10
10
10
10
10
10
10
10
10
11
11
11
11
11
11
11
11
11
11
11
11
11
12
12
12
12
13
13
13
13
13
13
13
13
13
13
14
15
15
15
15
15
15
15
15
15
15
15
15
15
15
15
16
16
15
16
16
16
16
16
16
17
17
17
17
18
18
18
19
19
19
19
19
19
19
19
19
19
18
18
18
18
18
18
18
18
17
17
17
17
17
18
19
19
19
19
20
20
20
20
20
20
20
20
20
20
20
20
21
21
21
22
23
23
23
22
22
22
22
22
22
22
22
23
23
23
23
23
23
23
24
24
25
25
25
25
25
26
25
25
25
25
25
26
26
26
27
27
27
27
27
27
27
27
27
27
27
27
27
27
27
27
27
27
27
28
29
29
29
29
28
28
28
28
28
28
28
28
28
29
29
28
28
28
28
28
28
28
28
28
28
27
29
28
27
27
26
22
20
20
19
19
19
18
19
19
20
20
20
20
20
20
20
20
20
20
20
20
20
20
20
20
20
20
20
20
21
21
21
21
21
21
21
21
22
22
22
22
22
22
22
22
22
22
22
22
22
22
22
22
22
22
23
23
23
24
24
24
24
24
24
24
24
24
24
23
22
22
22
22
22
22
23
24
24
24
25
25
25
26
26
26
26
26
26
27
27
27
27
27
27
27
27
27
27
27
27
27
27
27
27
27
27
27
26
27
27
27
27
27
27
28
28
28
29
30
31
30
30
27
24
19
19
18
18
18
18
18
18
18
18
18
18
18
18
19
20
20
20
20
20
18
18
18
19
19
19
19
19
19
19
19
20
20
20
20
20
20
20
20
20
20
20
20
20
20
20
20
21
20
21
21
21
21
20
20
20
20
20
20
21
21
22
22
22
22
22
22
22
25
25
25
25
25
25
25
25
25
25
25
26
26
26
26
26
26
26
27
27
27
27
27
27
27
27
28
28
28
28
28
28
27
25
25
25
25
25
25
25
25
25
25
25
27
27
27
27
30
30
30
30
31
31
31
31
31
31
31
31
31
32
32
32
32
32
32
31
31
31
32
32
32
33
33
34
37
37
37
39
40
40
38
38
39
40
40
40
40
40
40
40
40
40
40
41
41
41
41
42
42
42
43
43
43
44
44
44
44
44
45
46
46
47
47
47
47
47
47
47
47
47
47
47
47
47
47
47
47
46
46
46
46
46
46
46
46
46
46
46
46
45
45
45
46
46
46
46
46
46
46
47
47
47
47
47
47
47
47
47
47
47
47
47
47
47
47
47
47
47
47
47
47
47
47
47
47
47
47
47
46
46
45
45
45
45
45
45
45
45
45
45
45
45
45
45
45
45
46
45
45
45
45
45
44
44
40
40
37
33
30
29
28
27
26
26
27
27
26
27
27
26
25
20
19
19
18
16
15
13
13
12
12
12
12
12
12
12
12
12
12
12
12
12
13
13
13
13
13
13
13
13
13
13
13
13
14
13
12
12
13
13
12
13
13
12
12
12
12
12
12
12
12
12
12
12
12
12
13
13
13
13
12
12
12
12
12
12
12
12
12
12
12
12
12
12
12
12
12
12
12
12
12
12
12
12
11
12
12
12
11
11
11
11
11
11
11
11
11
11
11
11
11
11
11
11
11
11
11
12
12
12
12
12
12
12
12
12
12
12
12
12
12
12
12
13
13
13
13
14
14
14
14
14
14
15
15
15
15
15
15
15
15
15
15
15
15
15
15
15
15
15
15
15
14
14
14
13
12
13
12
12
12
11
11
11
12
12
12
12
12
12
12
12
12
12
13
14
14
13
13
13
13
12
12
12
12
12
12
12
12
13
13
15
15
15
15
15
15
15
15
15
15
15
16
16
16
16
16
17
17
17
17
17
17
17
17
17
18
18
18
18
18
18
18
18
19
19
19
19
19
19
19
19
19
19
19
19
19
19
19
19
19
19
19
19
19
19
19
19
20
20
20
20
20
20
20
20
20
19
18
17
17
18
18
19
19
19
19
18
17
18
19
18
18
18
18
18
18
18
18
18
18
18
18
18
18
18
18
18
18
18
19
19
15
15
15
15
15
15
15
15
15
15
15
15
15
15
15
15
15
15
15
15
15
15
15
15
15
16
17
17
17
17
17
17
18
18
18
18
18
18
18
18
18
18
18
18
18
17
17
17
17
17
17
17
17
17
17
17
17
17
17
17
15
15
15
15
16
17
17
17
17
17
17
17
17
16
16
16
16
16
16
15
16
16
15
15
13
12
13
14
13
13
14
14
13
13
13
12
12
12
12
13
12
12
12
12
12
13
14
14
14
14
14
14
14
14
14
15
15
15
15
15
15
15
15
15
15
15
15
15
15
15
15
15
15
15
15
15
15
15
15
15
15
15
15
15
15
16
16
16
15
15
15
15
15
15
15
15
15
15
15
15
15
15
15
15
15
15
15
15
15
15
15
15
15
15
15
15
15
15
15
15
15
15
15
15
15
15
15
15
15
16
16
16
16
16
16
16
16
16
15
15
15
15
15
15
15
15
15
15
15
15
15
15
15
15
15
15
15
15
15
15
15
15
15
15
15
15
15
15
15
15
15
15
15
15
15
15
15
15
15
15
15
15
15
15
15
15
15
13
13
13
13
15
15
15
15
15
15
15
15
15
15
15
15
12
12
12
11
10
10
10
10
10
10
9
9
8
8
8
8
8
8
8
8
7
7
7
7
7
7
7
7
7
7
7
7
7
6
6
6
6
6
6
6
6
5
5
5
5
5
5
5
5
5
5
5
5
5
5
5
5
5
5
5
5
5
5
5
5
5
5
5
6
7
7
6
7
7
7
7
7
7
7
7
7
7
7
7
7
7
7
7
7
7
7
7
7
7
7
7
7
7
7
7
7
7
7
7
7
7
7
7
7
8
8
8
8
8
8
8
8
8
8
8
8
8
8
8
8
8
8
8
8
9
9
9
9
9
9
9
9
9
9
9
9
8
8
7
7
7
7
7
5
4
4
4
4
5
5
5
5
5
5
5
5
5
5
5
5
5
5
5
5
5
5
5
5
5
5
5
6
6
6
6
6
6
6
6
6
6
6
6
6
6
6
6
6
7
7
7
7
7
7
7
7
7
7
7
7
7
7
7
7
7
7
7
7
7
7
7
7
7
7
6
6
6
6
6
6
7
7
7
7
9
9
9
9
9
9
9
9
9
9
9
9
9
9
9
9
9
9
9
9
9
9
9
8
8
8
8
9
9
9
9
9
10
10
10
10
10
10
10
10
10
10
10
10
10
10
10
10
10
10
10
10
10
10
10
10
10
10
10
10
10
10
10
10
10
10
10
11
11
11
11
11
11
11
11
11
11
11
11
11
11
11
11
11
11
11
11
11
10
10
10
10
10
10
10
10
10
11
11
11
11
11
11
11
12
12
12
11
11
11
11
11
11
11
11
11
11
11
10
10
10
11
11
11
11
11
10
10
10
10
10
10
10
10
10
10
10
10
10
10
10
10
10
10
10
10
10
10
10
10
10
10
10
10
10
10
11
11
11
11
10
10
10
10
10
10
10
10
10
10
10
10
10
10
10
10
10
10
10
10
10
10
9
9
9
9
9
9
9
9
9
9
9
9
9
9
9
9
9
9
9
9
9
9
8
8
8
8
8
8
8
8
8
8
8
8
8
8
8
8
9
9
9
9
9
8
8
8
8
8
8
7
7
7
7
7
7
7
7
7
7
7
7
7
5
5
5
5
5
5
6
6
5
6
6
6
6
6
6
6
6
5
5
5
5
5
5
5
5
5
5
5
5
6
6
6
7
7
7
7
7
7
7
9
9
9
10
10
10
10
11
11
11
11
11
12
12
12
12
12
13
14
14
14
14
14
15
15
15
15
15
16
16
16
16
16
16
16
16
17
17
17
17
17
17
17
18
18
18
19
20
20
20
20
20
20
20
20
21
21
22
22
22
22
22
22
22
22
22
24
24
24
24
24
26
26
26
26
26
26
26
26
26
27
27
30
30
30
30
30
31
32
32
32
32
35
35
34
34
34
36
35
35
35
36
36
38
38
41
42
43
43
43
43
43
43
43
45
45
45
46
46
46
46
46
47
47
47
50
50
50
50
50
50
50
50
50
50
51
51
52
52
52
52
52
53
53
54
54
54
55
55
55
55
55
55
56
56
56
56
56
56
55
55
55
55
56
56
56
56
56
57
57
57
57
57
57
57
56
56
55
57
57
57
57
57
57
57
57
57
57
57
57
57
57
57
57
57
55
55
55
52
52
51
51
51
51
52
52
52
52
52
52
52
52
52
52
51
51
50
50
50
50
50
50
48
48
48
48
48
48
48
48
48
50
50
50
50
50
50
47
47
47
47
47
47
47
48
49
48
45
45
46
46
45
38
35
33
33
32
31
31
30
27
27
22
22
20
19
19
19
18
17
17
16
17
16
15
15
15
15
15
15
15
15
15
16
16
15
15
15
15
15
15
15
15
15
15
15
15
15
15
15
15
15
15
14
14
14
14
14
14
14
14
14
14
14
14
14
14
14
14
12
12
12
12
12
12
12
12
12
12
12
11
11
11
10
10
10
10
10
10
10
10
10
10
10
10
10
10
10
10
10
10
10
10
10
10
10
10
10
10
10
10
10
10
10
10
10
10
10
10
10
10
10
10
10
10
10
10
10
10
10
10
10
10
10
10
10
10
10
10
10
9
9
9
8
7
7
7
7
7
6
6
5
5
5
5
5
5
5
5
5
5
4
4
5
5
5
5
5
4
3
3
3
3
3
4
4
4
4
4
4
4
5
5
5
5
5
5
5
5
5
5
5
5
5
5
5
5
6
6
6
6
6
6
6
6
6
6
6
6
6
6
6
6
6
6
6
6
6
6
6
6
6
6
6
6
6
6
6
6
6
6
6
6
5
5
5
5
5
5
6
6
6
6
6
6
6
6
6
6
6
6
6
6
6
6
6
6
6
6
6
6
6
6
6
6
6
6
6
6
6
6
6
6
6
6
6
6
6
6
6
6
6
6
6
5
5
5
5
5
5
5
5
5
5
5
4
4
4
4
4
4
4
4
4
4
3
3
3
3
3
4
4
4
5
5
5
5
5
5
5
5
5
5
5
5
5
5
5
5
5
5
5
5
5
5
5
5
5
5
5
5
6
6
6
6
6
6
6
6
6
6
6
6
6
6
7
7
7
7
6
6
6
6
6
6
6
6
6
5
5
5
5
5
5
5
6
6
6
6
6
6
6
6
6
6
6
6
6
6
6
6
6
6
6
6
6
6
6
6
6
6
6
6
6
6
6
6
6
6
6
6
6
6
6
6
6
6
6
7
7
7
7
7
7
7
7
7
7
7
7
7
7
7
7
7
7
7
7
7
7
7
7
7
7
7
7
7
7
6
6
6
6
6
5
5
5
5
5
5
5
5
5
5
5
5
5
5
5
5
5
5
5
5
5
5
5
5
5
5
5
5
5
5
5
5
5
5
5
5
5
5
5
5
5
5
5
5
5
5
5
5
5
5
5
5
5
5
5
5
5
5
5
5
5
5
5
5
5
5
5
5
5
5
5
5
4
4
4
5
5
5
5
5
5
5
5
5
5
5
5
5
5
4
4
4
4
4
4
4
4
4
4
3
3
3
3
3
3
3
3
3
3
3
3
3
3
3
2
2
2
2
2
2
2
2
2
2
2
2
2
2
2
2
2
2
2
2
2
2
2
2
2
2
2
2
2
2
2
2
2
2
2
2
2
2
2
2
2
2
2
2
2
2
2
2
2
2
2
2
2
2
2
2
2
2
2
2
2
2
2
2
2
2
2
2
2
1
1
1
1
1
1
1
1
1
1
2
2
2
2
2
2
2
2
2
2
2
2
1
1
1
1
1
1
1
1
1
1
1
1
0
0
0
0
0
0
0
0
0
0
0
0
0
0
0
0
0
0
0
0
0
0
0
0
0
0
0
0
0
0
0
0
0
0
0
0
0
0
0
0
0
0
0
0
0
1
1
1
1
1
1
2
2
2
2
2
2
2
2
2
2
2
2
2
2
2
2
2
2
2
2
2
2
2
2
2
2
2
2
2
2
2
2
2
2
2
2
2
2
2
2
2
2
2
2
2
2
2
2
2
2
2
2
2
2
2
2
2
2
2
2
2
2
2
2
2
2
2
2
2
2
2
2
2
2
2
2
2
2
2
2
2
2
2
2
2
2
2
2
2
2
2
2
2
2
3
3
3
3
3
3
3
3
3
3
3
3
3
3
3
3
3
3
3
3
3
3
3
3
3
3
3
3
3
3
2
2
2
2
2
2
2
2
2
2
2
2
2
2
2
2
2
2
2
2
2
2
2
2
2
2
2
2
2
2
2
2
2
2
2
2
2
2
2
2
2
2
2
2
2
2
2
2
2
2
2
2
2
0
0
0
0
0
1
1
1
1
1
1
1
1
1
1
1
1
1
1
1
1
1
1
1
1
1
1
1
1
1
1
1
1
1
1
1
1
1
1
1
1
1
1
2
2
2
2
2
2
2
2
2
2
2
2
2
2
2
2
2
2
2
2
2
1
1
1
1
1
1
1
1
2
2
2
2
2
2
2
2
2
2
2
2
2
2
2
2
2
2
2
2
2
2
2
2
2
2
2
2
2
2
2
2
2
2
2
2
2
2
2
2
2
2
2
2
2
2
1
1
1
1
1
1
1
1
1
1
1
1
2
2
2
2
2
2
2
2
2
2
3
4
4
4
5
5
5
5
5
5
5
5
5
5
5
5
6
6
6
6
6
6
7
7
7
7
7
7
7
7
8
8
8
8
8
8
8
8
8
8
8
8
8
8
7
7
7
7
7
7
8
8
8
8
8
8
8
8
8
8
8
8
8
8
8
8
9
9
9
9
9
9
9
9
9
9
9
9
9
9
9
9
9
9
9
9
9
9
9
9
9
9
9
9
9
9
9
9
9
9
9
9
9
9
9
9
9
9
9
9
9
9
9
9
9
9
9
9
9
9
9
9
9
9
9
9
9
9
9
9
9
9
9
9
9
9
9
9
8
8
8
8
8
8
8
8
8
8
8
8
8
8
8
7
7
7
7
7
7
7
7
7
7
5
5
5
5
5
2
2
2
2
2
2
2
2
2
2
2
2
2
2
2
2
2
2
2
2
2
2
2
2
2
2
2
2
2
3
3
3
3
3
4
4
4
4
5
5
5
5
5
5
5
5
5
5
5
5
5
4
4
4
4
4
3
2
2
2
2
2
2
2
2
2
2
2
2
2
2
2
2
2
2
2
2
3
3
3
3
3
3
3
3
3
3
3
3
3
3
4
4
4
4
4
4
4
4
4
4
4
4
4
4
4
4
4
4
4
4
4
4
4
4
4
4
4
4
4
4
4
4
4
5
5
5
5
5
5
5
5
5
5
5
5
5
5
5
5
5
5
5
5
5
5
5
4
4
4
4
4
4
4
4
4
4
4
4
4
4
4
4
4
4
4
4
4
4
4
4
4
4
4
4
4
4
4
4
4
4
4
5
5
5
5
5
5
5
5
5
5
5
5
5
5
5
5
5
5
4
4
4
4
4
4
3
3
3
3
3
3
3
4
4
4
4
4
4
4
4
4
4
4
4
4
4
4
4
4
4
4
4
4
5
5
5
5
5
5
5
5
5
5
5
5
5
5
5
5
5
5
5
5
5
5
5
5
5
5
5
5
5
5
5
5
5
5
5
5
5
5
5
5
5
5
5
5
5
5
5
5
5
5
5
5
5
5
5
5
5
5
5
5
5
5
5
5
5
5
5
5
5
5
5
5
5
5
5
5
5
5
5
5
5
5
5
5
5
5
5
5
5
5
5
2
2
2
2
2
2
2
2
2
2
2
2
2
2
2
2
2
2
2
2
2
2
2
2
2
2
2
2
2
2
2
2
2
2
2
2
2
2
2
1
2
2
2
2
2
2
2
2
2
2
2
2
2
2
2
2
2
2
2
2
2
2
2
2
2
2
2
2
2
2
2
2
2
2
2
2
2
2
2
2
1
1
1
1
1
1
1
1
1
2
2
2
2
2
2
2
2
2
2
2
2
2
2
3
3
3
3
3
3
3
3
3
3
3
3
3
3
3
3
3
3
3
3
4
4
4
4
4
4
4
5
5
5
5
5
5
5
5
5
5
5
5
5
5
5
5
5
5
5
5
5
5
5
5
5
5
5
5
5
5
5
5
5
5
5
5
5
5
5
5
5
5
5
5
5
5
5
5
5
5
5
5
5
5
5
5
5
6
6
6
6
6
6
6
6
6
6
6
6
6
6
6
6
6
6
6
6
6
6
6
6
6
7
7
7
7
7
7
7
7
7
7
7
7
6
6
6
6
6
6
6
5
5
5
5
5
5
5
7
7
7
7
7
7
7
7
7
7
7
7
7
7
7
7
7
7
7
7
7
7
7
7
7
7
5
5
5
5
4
5
5
5
5
5
5
5
5
5
5
5
5
5
5
5
5
5
5
5
5
5
5
5
5
5
5
5
5
5
5
5
5
5
5
5
5
4
4
4
5
5
5
5
5
5
5
5
5
5
5
5
5
5
5
5
5
4
4
4
4
4
4
4
4
4
4
4
4
4
4
4
4
3
3
3
3
3
3
3
3
3
3
3
3
3
3
3
3
2
2
3
3
3
3
3
3
3
3
3
3
3
3
3
3
3
3
3
3
3
3
3
3
3
3
3
4
4
4
2
2
3
3
4
4
4
4
4
4
4
4
4
4
4
4
4
4
4
4
4
4
4
4
4
4
4
3
3
3
3
3
3
3
3
3
3
3
3
3
3
3
3
3
3
3
3
3
3
3
3
3
3
3
3
3
3
3
3
3
3
3
3
3
3
3
3
3
3
3
3
3
3
3
3
3
3
3
3
3
3
3
3
3
3
3
3
3
3
3
3
3
3
3
3
3
3
3
3
3
3
3
3
3
3
3
3
3
3
3
3
3
3
3
3
3
3
3
3
3
3
2
2
2
2
2
2
2
2
2
2
2
2
2
2
2
2
2
2
2
2
2
2
2
2
2
2
2
2
2
2
2
2
2
2
2
2
2
2
2
2
2
2
2
2
2
2
2
2
2
2
2
2
2
2
2
2
2
2
2
2
2
2
2
2
2
2
2
2
2
2
2
2
2
2
2
2
2
2
2
2
2
2
2
2
2
2
2
2
2
2
2
2
2
2
2
2
2
1
1
1
1
1
1
0
0
0
0
0
0
0
0
0
0
0
0
0
0
0
0
0
0
0
0
0
0
0
0
0
0
0
0
0
0
0
0
0
0
0
0
0
0
0
0
0
0
0
0
0
0
0
0
0
0
0
0
0
0
0
0
0
0
0
0
0
0
0
0
0
0
0
0
0
0
0
0
0
0
0
0
0
0
0
0
0
0
0
0
0
0
0
0
0
0
0
0
0
0
0
0
0
0
0
50
62
67
83
83
84
102
102
103
103
103
103
103
104
105
106
108
111
111
112
114
114
114
117
118
123
124
127
129
129
135
136
136
136
136
137
137
138
138
139
140
142
144
144
145
145
145
145
145
147
148
150
153
157
162
162
162
162
168
169
171
172
173
173
173
175
176
177
177
178
178
180
180
180
180
181
181
181
182
184
184
185
186
187
187
187
187
192
193
194
194
195
195
195
195
197
199
200
202
202
202
204
205
212
212
215
215
215
215
215
215
215
215
216
219
219
220
220
220
220
220
221
221
221
221
220
220
220
215
217
219
217
217
217
217
217
215
216
218
215
212
212
211
210
210
210
213
214
213
213
213
213
213
213
213
213
215
215
215
215
213
213
212
211
209
208
210
210
209
205
202
192
178
172
170
169
168
168
169
170
170
170
170
167
167
167
167
167
167
166
165
166
165
166
162
162
162
160
160
161
161
161
161
160
156
152
146
126
126
125
124
125
124
124
123
122
122
121
122
123
125
125
119
117
114
111
111
110
110
109
103
102
96
95
93
92
90
90
90
90
91
90
90
88
87
85
86
85
85
84
87
86
71
69
65
64
63
63
63
63
65
65
64
64
64
64
64
64
64
64
64
65
63
60
60
49
43
43
42
42
42
42
42
42
42
42
42
42
41
41
40
41
41
41
41
41
43
43
43
44
45
45
45
45
45
45
46
47
47
48
48
48
49
49
49
49
50
49
52
52
52
52
52
52
52
50
51
50
50
51
51
51
51
51
50
50
50
51
51
51
51
50
50
50
51
51
51
51
51
52
52
52
52
52
52
52
52
52
54
54
53
53
52
52
52
51
51
52
52
52
51
50
50
48
48
50
50
50
50
50
50
50
50
50
50
50
50
50
50
50
50
50
50
50
51
51
51
51
51
52
52
51
52
52
52
52
52
52
52
52
53
55
55
52
52
52
50
49
49
46
46
46
46
45
45
46
46
47
47
47
47
47
47
47
47
47
47
47
47
47
47
47
47
47
47
46
46
46
45
45
45
45
45
46
46
45
45
45
45
45
45
45
45
45
43
42
42
42
42
42
42
42
42
41
40
40
36
30
30
28
25
25
25
25
25
25
25
25
25
25
25
25
26
27
27
27
26
26
27
27
27
27
27
27
27
27
27
27
27
27
27
27
28
29
29
29
29
29
29
29
29
29
29
29
29
29
30
30
30
30
27
27
26
27
28
27
27
28
27
28
28
28
29
29
29
30
29
29
29
27
27
28
29
29
30
30
31
30
30
30
30
30
31
30
28
29
29
29
29
29
25
25
25
25
27
27
27
27
27
27
27
27
27
27
27
27
27
26
25
25
25
25
25
25
25
25
25
25
25
25
25
25
25
25
25
25
25
25
25
25
25
25
25
25
25
25
25
25
25
24
25
25
24
23
23
24
24
24
24
24
24
24
24
25
25
25
25
25
26
26
27
27
27
27
27
27
27
27
27
27
27
27
27
27
26
26
26
27
28
28
29
29
29
28
28
28
28
28
28
27
27
27
29
32
35
35
35
35
36
39
40
40
42
42
42
42
42
42
42
42
42
43
43
43
43
43
44
45
45
45
45
47
46
46
46
47
45
47
47
47
47
48
49
52
53
53
54
55
55
55
55
55
55
56
56
56
56
56
56
56
56
57
57
56
54
55
53
53
53
55
55
57
58
58
57
57
57
57
59
59
59
59
59
56
56
56
57
57
55
55
56
56
56
56
58
59
59
58
58
59
59
61
62
62
62
62
62
63
67
67
67
67
67
67
67
67
67
68
68
68
69
70
70
70
70
70
71
73
73
74
74
75
75
75
76
76
75
75
75
75
77
77
74
73
73
73
72
72
72
72
72
71
71
71
70
70
70
70
72
77
80
80
80
80
79
80
82
82
82
85
86
86
87
87
87
87
87
88
87
89
88
91
91
94
95
102
102
102
105
105
105
108
110
115
115
115
115
116
116
117
117
117
120
121
124
125
125
125
125
130
130
130
132
133
135
132
130
130
132
136
136
137
137
140
140
141
142
142
158
162
160
160
160
160
160
158
158
160
160
160
165
164
164
165
163
163
166
167
167
167
167
167
168
169
169
176
178
181
181
182
182
182
182
182
185
186
187
185
185
185
185
186
186
187
187
190
190
190
190
190
190
190
195
196
196
196
197
199
200
200
201
202
202
203
203
203
203
205
205
205
205
205
206
206
207
207
207
207
207
207
208
207
207
207
207
205
205
204
203
204
208
207
207
209
209
209
209
210
210
212
213
212
212
212
214
213
213
213
213
215
213
214
216
213
205
197
161
160
157
157
154
148
147
141
113
112
112
104
104
104
100
99
95
94
92
91
91
90
90
90
90
90
90
89
83
83
83
83
83
83
83
95
96
102
102
102
102
102
105
105
107
107
108
108
108
107
107
108
109
110
110
110
110
117
117
118
118
120
118
120
119
118
118
119
123
122
122
123
125
127
132
134
134
132
118
115
107
107
108
106
106
112
114
115
115
115
116
116
118
118
118
118
118
120
120
122
122
122
124
127
127
128
128
127
127
127
127
130
130
130
130
130
130
135
137
137
138
138
142
142
144
145
145
147
147
149
149
149
149
151
155
155
155
155
157
157
157
157
158
160
162
162
162
164
165
165
165
165
165
169
170
172
172
178
177
178
170
167
167
168
169
168
167
167
167
167
167
166
165
165
166
168
167
166
157
155
155
154
155
153
152
154
156
159
159
161
160
158
158
157
156
155
153
140
132
130
130
129
130
131
130
129
129
130
130
130
130
130
130
130
130
129
129
129
129
129
128
128
128
128
127
125
125
125
125
125
125
126
126
129
130
130
130
131
132
131
132
130
132
132
126
125
121
122
126
127
127
127
127
127
127
127
127
127
127
127
127
126
125
125
126
127
127
128
128
131
131
132
132
132
130
132
126
120
120
111
110
108
106
100
96
98
98
100
100
100
105
105
105
102
95
92
92
92
93
92
92
90
90
91
91
95
96
97
97
100
100
100
101
101
102
101
102
102
102
102
102
106
106
110
112
109
110
105
105
105
103
104
105
105
104
105
105
104
104
106
106
106
107
110
108
108
108
108
108
109
110
113
114
115
117
117
117
117
117
119
120
120
119
118
120
121
121
120
120
120
120
120
121
122
123
123
124
125
125
125
125
125
125
125
125
125
124
124
125
125
125
125
127
128
129
129
129
130
129
129
128
128
128
128
128
130
129
129
129
127
127
127
125
124
114
111
115
115
113
112
110
110
114
113
113
113
112
107
107
107
107
107
107
110
110
111
111
111
111
111
110
111
112
112
112
112
112
110
103
101
98
97
96
88
87
87
87
87
87
87
85
82
81
82
81
80
77
77
79
75
75
75
75
75
75
75
77
79
79
79
77
75
76
73
72
72
72
73
75
74
74
74
74
74
79
79
80
80
80
80
82
82
80
80
82
79
81
85
84
84
82
80
80
80
80
79
75
75
75
76
77
77
78
78
80
81
81
82
82
82
80
82
85
85
85
86
86
86
87
86
86
86
86
86
90
92
92
91
91
95
94
95
95
94
94
93
89
86
85
86
96
92
95
95
93
95
97
99
102
102
103
103
103
103
103
105
105
105
105
104
102
102
102
102
101
105
105
105
106
105
105
105
105
105
105
107
107
107
107
107
107
109
110
111
111
111
112
111
111
111
111
111
111
111
111
110
110
111
112
112
112
112
112
113
112
112
113
113
113
113
113
113
113
113
114
113
113
113
113
113
113
116
119
118
120
120
120
120
120
121
121
121
122
124
125
125
125
125
125
125
126
130
130
130
130
130
130
130
130
135
135
135
134
132
133
134
135
135
137
136
132
121
123
119
120
120
113
112
110
110
110
111
111
112
115
114
115
113
112
112
111
110
111
116
117
117
111
107
109
108
107
107
110
116
120
122
122
123
123
126
132
135
134
131
132
132
132
138
150
150
151
162
164
164
165
165
165
166
170
169
169
170
170
170
170
172
172
177
177
178
178
197
200
200
202
202
203
203
205
207
214
221
223
217
218
218
218
222
224
225
233
232
231
232
234
235
235
237
237
237
237
235
235
236
237
235
237
239
242
256
268
272
272
273
277
277
277
283
288
295
299
308
308
310
310
315
317
317
317
319
318
320
320
322
324
330
332
335
336
337
341
342
342
343
345
345
345
348
350
350
352
352
352
352
352
354
354
354
354
357
357
359
362
366
369
370
367
367
367
369
369
369
375
375
372
372
372
377
377
380
380
380
385
386
397
400
398
397
394
392
392
392
398
400
408
406
406
415
415
415
416
416
424
424
430
427
423
426
419
421
426
436
437
436
437
433
429
423
422
429
435
454
458
457
457
457
472
470
470
470
464
460
429
427
422
414
426
400
393
392
397
395
393
387
382
377
375
366
368
370
372
372
374
374
373
370
367
362
363
364
362
369
369
368
367
363
363
361
358
360
357
357
357
354
352
352
353
353
354
353
353
352
355
355
355
355
356
356
356
355
356
357
357
357
355
354
354
355
355
357
357
357
355
355
356
357
358
360
360
360
361
362
367
370
370
372
373
376
376
378
382
382
384
384
383
387
387
387
387
387
383
383
383
385
383
379
380
367
350
357
340
326
321
292
290
285
277
277
280
278
270
260
250
249
250
245
245
245
249
241
228
211
190
188
189
191
188
184
175
174
175
175
173
172
166
165
166
167
167
167
167
164
164
165
164
164
164
164
165
165
166
166
167
167
168
170
170
170
170
170
170
170
170
169
169
168
167
165
165
165
165
164
164
163
164
163
163
163
163
163
163
163
163
163
163
165
165
165
166
165
165
162
159
157
154
153
152
152
155
155
162
163
163
162
162
161
161
161
161
161
162
163
162
163
164
164
157
153
153
149
148
147
143
142
134
110
91
85
82
82
81
81
82
85
83
83
82
86
86
86
87
87
88
92
92
98
98
99
99
98
98
98
98
100
100
100
100
100
100
101
101
101
102
105
107
109
109
109
109
109
109
109
110
117
120
120
121
121
120
120
121
121
120
120
118
120
118
117
113
112
113
117
118
118
120
119
120
120
121
120
120
120
121
122
125
125
126
127
129
128
127
125
124
123
125
121
122
122
121
120
111
111
111
111
112
113
116
117
117
120
120
123
125
125
125
126
127
127
127
127
130
130
130
131
130
127
127
127
127
128
130
130
130
130
130
130
130
131
133
133
138
139
139
141
141
141
142
142
142
140
136
133
133
133
133
133
133
134
135
140
141
140
140
141
142
144
146
146
147
147
148
149
149
149
149
149
149
149
149
150
151
152
152
152
153
152
151
151
150
149
147
145
143
137
131
129
131
136
136
135
131
125
125
122
122
122
122
121
117
115
115
112
106
110
109
110
110
112
112
112
111
111
111
111
111
111
111
112
114
113
112
112
112
113
113
114
115
115
115
115
115
115
114
114
114
113
113
114
113
113
112
112
112
112
112
112
112
114
113
115
115
115
115
115
114
114
114
115
115
117
111
103
102
92
92
92
93
93
91
88
89
90
90
90
91
91
91
92
92
92
92
92
95
97
97
96
97
97
97
97
97
97
99
99
100
104
104
102
103
100
101
100
100
100
102
102
102
102
102
102
102
104
105
104
106
106
107
107
107
107
108
108
110
110
110
110
111
111
110
110
104
102
99
95
95
95
96
96
97
98
98
97
95
77
72
71
71
71
70
71
70
70
70
70
70
70
70
71
71
71
71
71
71
71
71
71
71
71
71
71
71
72
72
73
73
74
74
74
74
74
74
74
74
74
74
75
75
77
77
75
75
75
71
72
72
72
70
70
71
71
71
71
73
74
74
74
73
75
75
75
73
72
72
70
70
71
72
72
72
72
73
77
77
75
74
74
76
73
73
73
75
78
78
80
82
82
82
81
82
84
85
87
90
92
100
104
102
105
107
111
111
111
112
111
112
113
117
123
127
129
133
135
136
137
141
140
140
138
137
135
135
140
146
152
168
172
173
200
205
207
207
214
215
222
223
225
228
228
228
231
236
236
237
254
267
267
277
277
277
277
277
281
282
282
283
290
295
297
309
310
312
312
313
313
313
314
317
323
325
325
330
337
356
360
362
362
362
375
375
405
406
406
406
405
406
406
405
408
413
415
416
424
446
462
470
475
477
477
477
477
478
478
487
482
492
495
496
497
501
501
500
501
504
520
526
526
531
531
532
533
535
537
539
545
546
546
546
548
549
549
551
552
553
554
554
558
559
560
563
564
564
565
565
566
566
573
575
578
578
578
578
578
578
578
580
583
583
583
585
585
585
586
586
587
589
590
587
588
588
593
593
594
596
596
597
597
597
596
600
600
593
587
580
563
559
555
555
553
557
559
552
550
539
539
537
539
538
538
538
538
545
538
538
534
532
532
535
526
527
527
497
503
485
485
479
482
482
422
422
420
420
420
417
402
402
402
405
412
409
410
415
407
411
409
395
389
386
371
357
352
352
351
359
360
360
359
359
359
360
357
355
345
327
265
253
252
252
248
236
234
233
234
235
235
235
235
234
232
222
220
220
220
220
216
211
208
200
201
199
197
199
199
200
198
197
196
195
195
195
194
194
194
196
197
198
198
199
199
198
200
200
202
201
197
197
197
197
197
198
197
194
190
185
185
185
185
186
186
185
185
185
184
182
182
176
173
173
173
175
175
175
174
174
174
175
175
176
176
175
175
174
170
170
168
170
170
175
174
175
176
175
172
160
155
142
140
132
122
118
117
120
125
123
122
125
122
122
119
119
120
122
120
120
120
120
121
122
124
125
129
129
128
129
129
130
130
130
130
132
132
132
134
134
136
136
138
139
139
139
139
139
142
142
148
153
154
155
155
155
155
155
159
159
157
156
153
152
152
149
146
145
146
145
145
145
147
147
148
148
150
150
148
147
142
138
138
135
135
135
137
137
140
140
142
146
153
157
155
155
155
156
156
157
158
160
160
161
160
165
169
169
169
169
169
170
174
175
175
176
176
176
177
178
178
180
180
182
183
186
186
187
187
187
187
188
188
188
189
192
192
192
194
195
196
198
200
199
199
199
207
208
212
211
214
214
212
213
212
207
206
211
212
210
210
210
194
195
192
194
194
194
190
192
194
200
202
203
202
202
203
204
207
208
212
213
212
211
207
207
207
207
210
211
212
213
214
214
217
217
213
212
212
213
215
215
215
216
216
216
215
214
213
214
217
215
215
215
219
218
218
218
219
223
224
224
225
224
225
225
225
225
227
229
230
230
230
230
230
232
232
230
227
228
220
217
217
217
217
218
220
222
222
222
224
227
226
226
226
226
227
228
228
229
230
230
230
230
231
232
232
233
236
238
239
238
239
237
239
236
235
236
232
224
216
212
207
202
199
198
198
197
197
195
193
191
191
192
192
196
194
194
195
194
192
192
193
193
196
197
197
197
198
198
198
200
202
202
202
203
203
204
203
203
202
205
205
205
207
207
207
186
185
145
145
145
142
141
143
142
137
135
135
127
125
124
123
124
125
125
130
130
130
130
128
127
129
130
134
133
134
132
130
130
130
130
130
131
131
130
130
129
128
128
130
132
132
132
134
133
136
135
137
137
136
134
132
132
132
131
132
132
135
135
135
136
130
125
125
125
127
128
128
130
132
131
137
137
137
137
137
137
138
138
139
140
142
142
142
141
141
141
140
140
140
141
138
132
132
130
123
122
119
124
132
132
132
132
132
131
132
132
132
135
135
137
137
137
137
137
138
135
135
134
137
137
137
139
138
137
137
137
137
137
137
137
137
137
137
137
137
137
137
137
137
137
137
137
140
142
143
143
143
144
144
145
145
145
145
145
145
145
145
147
147
147
145
144
144
145
146
146
146
147
147
147
147
147
146
146
148
143
143
143
140
133
132
132
131
132
131
132
131
130
130
130
127
129
129
128
128
126
125
124
116
109
108
108
110
111
111
112
111
110
109
107
107
107
113
115
116
115
116
116
115
115
115
115
122
123
125
124
124
124
123
123
122
122
122
123
125
127
127
127
127
127
125
125
125
125
125
115
118
105
101
95
95
95
91
91
91
91
94
94
94
94
94
95
95
94
94
93
90
88
90
92
92
93
93
95
94
94
94
95
95
96
96
96
97
97
101
101
101
102
102
102
103
104
105
104
104
104
104
104
104
106
107
107
107
107
107
107
107
107
106
105
102
100
102
102
102
102
102
102
103
105
106
106
108
107
109
110
112
115
116
117
117
115
115
117
117
118
118
120
122
122
122
124
122
127
128
129
129
127
128
137
137
138
139
139
142
144
144
144
144
148
149
149
149
150
150
154
155
159
160
158
157
145
145
144
146
147
145
145
145
143
142
142
144
144
143
139
138
137
135
135
134
134
137
138
138
139
135
135
135
135
135
135
135
135
135
135
135
134
133
130
125
124
124
125
126
125
123
123
123
124
124
126
125
125
123
125
125
125
125
125
124
125
125
125
125
127
127
128
128
128
128
129
129
130
130
130
130
130
132
132
133
135
134
133
133
135
135
137
139
138
138
138
133
130
127
123
122
123
123
124
124
122
120
121
120
120
122
122
121
123
126
126
127
127
128
128
125
125
125
125
130
131
131
131
132
131
131
132
131
135
135
132
132
132
132
132
131
131
130
132
132
128
126
115
115
115
114
114
112
112
112
112
112
112
110
112
112
112
112
112
112
112
112
112
112
112
112
110
108
108
108
108
105
105
107
107
107
107
106
106
107
107
108
108
109
109
109
109
110
110
111
111
112
112
112
112
112
112
112
112
112
113
113
114
114
114
114
114
114
115
115
115
115
115
115
116
116
116
117
117
117
117
117
117
115
115
115
120
122
122
120
120
116
116
116
115
110
107
106
98
96
95
91
82
82
80
79
80
80
80
80
79
78
77
78
80
81
81
81
81
81
81
81
82
82
82
80
79
83
80
80
82
82
82
82
81
82
81
82
82
82
83
83
83
83
82
82
83
83
85
85
86
86
87
86
87
88
88
87
87
87
87
87
87
87
86
86
86
85
85
85
87
85
83
83
83
83
81
81
76
76
75
75
68
66
63
62
62
60
56
56
56
56
56
57
60
60
61
61
62
62
62
63
63
63
64
64
64
64
64
64
64
64
65
65
66
65
65
65
65
65
66
66
66
65
65
65
65
65
66
66
66
66
64
64
63
64
64
64
65
65
65
64
64
64
64
63
64
64
64
62
62
62
62
63
63
64
64
64
64
64
64
64
64
64
62
62
60
61
61
61
61
61
63
62
62
62
62
62
64
64
64
65
62
58
55
55
55
55
55
53
52
52
52
53
52
52
52
53
54
55
55
55
55
55
55
55
56
55
55
55
52
52
52
52
52
52
52
50
50
52
52
52
51
47
46
47
47
47
47
47
47
47
47
47
47
45
41
40
40
37
37
36
35
35
35
35
35
35
36
37
37
37
37
37
37
37
36
36
36
36
36
36
36
36
36
36
35
35
36
37
37
37
37
37
39
38
38
36
35
35
35
35
35
35
34
34
35
35
35
33
33
32
30
30
30
30
31
31
32
32
32
32
32
32
33
33
33
33
32
32
32
32
32
32
32
32
32
32
32
33
33
34
35
33
32
33
35
37
36
35
35
33
34
33
33
34
35
32
32
33
33
33
35
35
35
36
36
36
36
37
37
37
37
37
37
37
37
37
38
38
39
40
40
40
40
40
40
41
41
41
41
41
41
42
42
44
44
44
44
44
44
50
50
50
50
50
50
50
50
50
51
52
52
52
52
52
52
52
52
52
52
53
55
57
57
57
57
60
60
60
60
62
62
62
62
62
62
64
64
64
67
67
68
69
70
70
70
70
70
70
70
71
70
72
72
72
72
72
71
71
70
76
75
75
73
72
72
72
72
72
72
72
72
70
68
67
67
67
67
67
68
68
72
72
72
72
72
72
72
74
74
75
76
76
76
76
76
76
75
76
76
77
79
81
80
81
81
81
81
81
82
82
82
84
84
83
84
84
83
83
82
82
82
82
84
84
84
84
84
83
84
84
84
85
85
85
85
85
85
85
85
84
83
84
84
85
85
85
85
85
85
85
85
85
85
83
83
83
82
82
83
84
84
84
84
84
85
85
85
85
85
85
85
81
81
80
81
78
72
72
60
59
59
59
59
59
58
57
55
54
53
53
53
53
54
55
55
55
56
57
57
56
56
56
56
56
57
57
57
58
57
55
55
55
55
55
53
53
53
54
53
52
50
47
31
29
29
31
32
34
34
34
34
35
35
33
37
37
36
36
36
36
36
36
36
37
37
37
37
37
37
37
37
37
38
38
40
40
40
40
40
40
40
40
40
40
42
42
45
45
45
45
45
43
43
43
43
43
43
43
43
43
43
43
43
43
43
43
44
45
45
45
45
45
45
45
45
45
45
45
45
45
46
47
47
47
47
47
47
47
47
46
46
46
46
46
45
45
45
45
45
43
43
42
42
42
42
42
42
42
42
42
42
42
42
42
42
42
40
41
40
40
35
35
35
35
35
35
36
37
34
35
33
34
34
34
34
35
35
35
35
35
35
35
35
35
35
35
35
35
35
35
35
35
35
35
35
35
35
34
33
33
33
32
32
32
32
32
32
32
32
32
31
29
29
28
28
27
27
27
27
27
27
27
27
27
27
27
27
27
27
27
27
29
29
29
29
29
30
30
30
32
32
32
31
32
32
32
30
28
28
27
25
25
25
25
25
25
25
25
25
25
26
26
26
27
27
27
28
28
28
28
28
28
30
30
30
30
30
30
30
30
30
30
30
31
30
27
27
25
24
24
24
25
25
25
25
25
25
25
25
25
24
24
25
25
25
25
25
25
25
25
25
25
25
25
25
25
25
25
25
25
25
25
25
25
25
25
26
27
27
27
27
27
27
27
27
27
27
27
27
27
27
27
27
27
27
27
27
27
27
27
26
26
26
26
26
26
26
26
26
27
27
29
29
27
27
27
28
28
28
28
27
26
26
26
26
26
25
25
23
23
23
24
24
25
25
25
26
26
26
26
25
25
25
25
25
25
25
25
25
25
24
24
24
24
24
25
25
25
25
25
25
25
25
25
25
25
25
25
25
25
25
26
26
25
25
25
25
25
25
26
27
27
27
27
26
26
26
26
26
27
27
27
24
24
24
25
25
26
27
27
27
26
25
26
25
24
25
25
25
25
25
25
25
25
25
25
25
26
26
26
26
25
25
24
23
22
22
22
22
22
22
22
22
22
24
24
24
24
24
24
24
24
24
24
24
24
24
24
24
24
24
24
24
24
24
24
24
24
24
24
24
24
24
24
24
24
24
24
23
23
23
23
22
22
21
21
21
21
22
22
22
22
22
22
22
22
22
22
22
22
22
22
22
22
22
22
22
22
22
22
21
21
20
20
20
20
19
19
19
19
19
19
19
19
19
18
17
17
17
17
17
17
17
17
17
15
15
14
14
13
13
13
13
13
13
13
13
13
12
12
11
2
2
2
2
2
2
1
1
1
1
1
1
1
1
1
1
1
1
1
1
1
1
1
1
1
1
1
1
1
1
1
1
1
1
1
1
1
1
1
1
1
2
2
3
4
4
4
4
4
4
5
5
6
6
6
6
6
6
6
6
6
6
6
6
6
6
7
8
8
8
9
9
9
9
9
9
9
10
10
10
10
10
10
10
10
10
10
10
10
10
10
10
10
10
10
11
11
11
11
11
11
11
11
11
11
11
11
11
11
11
11
11
11
11
11
11
11
11
11
11
11
11
11
11
11
11
11
11
11
11
12
12
12
12
11
11
11
11
11
12
12
12
12
12
12
12
12
12
12
12
12
12
12
12
12
12
12
12
12
12
12
12
12
12
12
12
12
12
12
12
12
12
12
12
12
12
12
12
12
12
12
12
10
10
10
10
7
7
6
6
6
6
6
6
5
5
4
4
4
4
4
4
4
4
4
4
4
4
5
5
5
5
5
4
4
4
4
4
4
4
4
4
4
4
4
4
4
4
4
4
4
4
4
4
4
4
4
4
4
4
4
4
4
4
4
3
3
3
3
3
3
3
3
3
3
3
2
2
2
2
2
2
2
2
2
2
2
2
2
2
2
2
2
2
2
2
2
2
2
2
2
2
2
2
2
2
2
2
2
2
2
2
2
2
2
2
2
2
2
2
2
2
2
2
2
1
1
1
1
1
1
1
1
1
1
0
0
0
0
0
0
0
0
0
0
0
0
0
0
0
0
0
0
0
0
0
0
0
0
0
0
0
0
0
0
0
0
0
0
0
0
0
0
0
0
0
0
0
0
0
0
0
0
0
0
0
0
0
0
0
0
0
0
0
0
0
0
0
0
0
0
0
0
0
0
0
0
0
1
1
1
1
1
1
1
1
1
1
1
1
1
1
1
1
1
1
1
1
1
1
1
1
1
1
1
1
1
1
1
1
1
1
1
1
1
1
1
1
1
1
1
1
1
1
1
1
1
1
1
1
1
1
1
1
1
1
1
1
1
1
1
1
1
1
1
1
1
1
1
1
1
1
1
1
1
1
1
1
1
1
1
1
1
1
1
1
1
1
1
1
1
1
1
1
1
1
1
1
1
1
1
1
1
1
1
1
1
1
1
1
1
0
0
0
0
0
0
0
0
0
0
0
0
0
0
0
0
0
0
0
0
0
0
0
0
0
0
0
0
0
0
0
0
0
0
0
0
0
0
0
0
0
0
0
0
0
0
0
0
0
0
0
0
0
0
0
0
0
0
0
0
0
0
0
0
0
0
0
0
0
0
0
0
0
0
0
0
0
0
0
0
0
0
0
0
0
0
0
0
0
0
0
0
0
1
2
2
2
2
2
2
2
2
2
2
2
2
2
2
1
1
1
2
2
2
2
2
2
2
2
2
2
2
2
2
2
2
2
2
2
2
2
3
3
3
3
3
3
4
5
5
6
6
6
6
6
6
6
6
6
6
6
7
7
7
7
7
7
7
7
7
7
7
7
7
7
7
7
7
7
7
7
7
7
8
8
8
8
8
8
8
8
8
8
8
8
8
8
8
8
8
8
8
8
8
8
8
8
8
8
8
8
8
8
8
8
8
8
9
9
9
9
9
11
14
17
22
23
25
35
40
52
55
57
57
60
64
64
65
65
65
65
67
67
70
71
71
72
72
72
71
71
70
70
70
72
72
74
74
76
76
76
76
76
77
77
77
77
77
77
76
76
76
76
76
77
77
77
77
77
77
77
76
75
75
75
74
75
75
75
76
77
79
80
81
81
80
80
81
81
82
82
82
82
82
83
83
84
84
84
84
84
85
86
86
86
87
87
87
87
87
87
87
87
87
87
87
87
87
87
87
87
87
87
87
87
87
87
87
89
88
88
83
82
82
82
82
81
80
80
78
79
79
80
80
79
79
79
77
78
78
79
79
79
79
77
77
77
77
77
75
74
72
72
72
72
72
72
72
72
72
72
72
72
74
75
73
72
70
70
68
68
68
68
68
68
68
60
60
55
54
53
52
51
43
42
42
42
42
42
42
42
42
43
43
40
40
40
40
40
40
40
35
35
33
33
33
34
35
35
35
35
35
35
35
36
36
35
35
33
33
34
34
33
34
35
35
36
36
37
37
37
37
37
37
37
37
37
37
37
37
37
37
37
38
37
37
36
36
35
35
35
35
36
36
36
36
36
36
37
36
37
37
37
37
36
36
36
36
36
35
35
35
34
35
35
35
35
35
35
35
35
35
34
34
34
33
32
32
31
31
31
31
31
31
32
32
32
32
31
31
31
31
30
28
25
25
25
25
25
25
25
24
23
21
20
20
20
20
20
19
19
20
20
20
20
21
21
21
21
21
21
21
21
21
21
21
21
21
21
21
21
21
22
21
21
21
21
22
21
21
21
21
22
22
22
22
22
22
22
23
23
23
24
24
25
25
25
25
25
25
26
26
26
26
26
26
26
26
26
25
26
26
26
25
25
25
25
25
25
25
25
25
25
25
25
25
25
25
25
25
26
27
27
28
28
28
28
28
28
28
28
28
28
28
28
28
28
28
29
29
29
29
30
30
30
31
31
31
31
32
32
32
32
32
32
32
32
32
33
33
34
30
30
29
29
28
27
27
25
25
25
25
25
25
25
25
25
26
25
26
25
25
25
25
26
26
26
26
25
25
25
25
25
26
27
27
27
27
27
27
27
27
27
27
28
28
27
27
27
27
27
27
27
27
27
27
27
27
27
27
27
27
27
27
27
28
28
28
28
28
28
28
28
28
28
28
28
28
28
28
28
29
29
28
28
28
28
30
30
30
30
30
30
30
30
30
30
31
32
32
32
32
32
32
32
32
32
32
32
31
31
31
31
32
32
32
31
25
25
22
22
22
22
22
22
22
22
22
22
21
21
21
21
21
21
22
22
22
22
22
22
22
22
22
22
22
22
22
22
22
22
21
21
21
21
20
20
20
20
20
20
20
20
21
21
21
21
21
21
20
21
21
22
22
21
21
22
22
22
22
22
23
22
22
22
22
22
22
22
22
22
22
23
22
22
22
22
22
22
22
22
22
22
22
22
22
22
22
22
22
22
22
22
22
21
21
21
21
21
21
21
20
19
19
18
18
17
17
17
14
14
14
14
15
15
15
14
13
13
13
13
13
14
14
14
15
14
14
13
13
13
12
12
12
12
11
11
11
11
11
11
11
11
11
11
11
12
12
12
12
12
12
12
12
12
12
12
12
12
12
12
12
12
12
12
12
13
13
14
14
14
14
13
13
13
13
13
13
13
13
13
13
13
13
13
12
12
12
12
12
12
12
12
12
12
12
12
12
11
10
10
10
10
10
10
10
10
10
10
10
10
10
10
10
10
10
10
10
10
10
10
9
9
9
10
10
9
9
9
8
7
7
7
7
7
7
7
7
7
7
7
7
7
7
7
7
7
7
7
7
7
8
8
8
8
8
8
8
8
8
9
9
9
9
10
10
10
11
11
11
11
11
11
11
12
12
15
15
15
15
15
15
15
15
15
15
16
16
16
15
15
15
16
16
16
16
16
16
16
15
15
15
15
16
16
16
16
16
16
16
17
17
17
17
17
17
17
18
18
18
18
22
22
22
22
22
24
25
26
26
26
26
26
26
27
27
27
27
27
27
27
27
27
28
28
29
28
29
29
29
27
27
27
27
27
29
29
29
30
30
30
30
30
30
30
30
30
30
30
30
30
30
30
30
30
30
31
31
31
31
31
31
33
33
33
33
34
34
34
34
34
34
34
34
34
34
34
34
34
34
34
34
34
33
32
32
32
32
32
32
32
33
33
34
34
35
35
35
35
35
35
35
35
35
35
35
35
35
35
35
35
35
35
35
35
35
35
36
36
37
37
37
37
37
37
37
37
37
37
38
38
38
38
38
39
39
39
39
40
40
40
39
39
38
38
39
37
39
36
35
35
35
34
34
34
34
34
34
34
34
34
34
34
34
34
34
34
34
35
37
37
37
35
35
34
32
32
32
33
30
30
27
25
25
25
25
25
25
25
25
25
26
27
27
27
27
25
24
24
24
24
24
24
24
24
24
24
25
25
25
25
25
25
25
26
26
26
26
26
26
26
26
26
26
23
23
23
23
23
23
23
23
24
24
24
24
25
25
25
25
25
25
25
25
25
25
25
25
25
25
25
25
25
24
23
22
22
22
21
21
21
22
22
21
21
21
21
20
19
18
18
18
17
17
17
18
18
20
20
20
20
20
20
20
20
20
20
20
19
19
19
19
18
18
19
19
19
20
20
20
20
20
20
20
20
21
21
23
23
23
23
23
22
23
25
25
25
25
24
23
23
23
23
23
23
22
22
22
22
22
22
20
19
18
18
18
18
17
16
16
16
16
15
15
15
15
15
15
15
15
15
15
15
15
15
16
16
16
17
17
17
17
17
17
17
17
17
18
19
19
19
19
20
20
20
20
20
20
20
20
20
20
20
20
20
20
20
20
20
20
20
20
20
20
21
22
21
22
22
23
24
25
27
28
29
29
28
28
28
28
28
28
28
28
28
28
28
28
29
29
29
30
30
29
30
30
30
30
30
30
30
30
30
30
30
32
32
33
33
33
35
35
35
36
36
35
35
36
36
36
36
37
38
39
40
40
40
40
40
40
42
42
42
42
45
45
45
45
45
45
45
45
45
47
47
47
46
46
46
47
47
47
47
48
48
48
50
51
51
52
52
50
51
53
53
54
55
56
56
59
65
67
66
66
67
67
67
67
67
67
67
67
65
65
65
65
65
64
64
63
63
63
65
65
65
65
65
65
65
65
65
65
65
65
63
63
63
63
63
63
63
60
60
57
55
55
55
55
55
55
55
55
55
57
57
58
58
59
59
59
60
59
59
59
59
59
59
60
60
60
60
60
60
60
60
60
61
61
62
62
62
62
62
62
62
62
64
64
64
64
64
64
64
64
64
65
65
65
66
67
67
67
67
66
66
66
66
66
66
66
66
66
65
65
65
66
66
66
65
63
60
58
57
54
54
52
50
49
44
42
42
30
32
30
29
26
26
27
26
26
26
26
26
27
27
27
27
28
27
27
27
26
26
26
26
26
27
27
27
25
25
26
26
26
26
26
27
26
26
25
25
25
25
25
26
26
26
26
26
25
26
25
25
25
25
25
25
25
25
25
25
25
25
26
26
25
25
25
25
25
25
25
25
25
25
26
26
26
26
27
27
27
27
28
29
29
29
29
28
28
28
27
28
28
29
29
29
29
29
29
29
29
29
28
27
28
27
27
27
25
25
24
22
22
21
21
21
21
21
21
22
22
22
22
22
22
24
25
25
25
25
25
25
24
24
24
24
24
24
24
24
24
24
29
31
31
32
32
32
32
32
32
32
32
32
32
32
32
32
34
34
33
33
33
35
35
35
35
36
36
36
35
35
35
35
35
35
35
35
35
35
35
37
37
37
37
37
38
39
40
40
41
42
45
45
46
45
45
46
45
45
45
46
46
43
42
41
42
42
43
44
44
44
45
45
45
46
47
50
50
51
52
52
52
52
52
52
51
51
51
51
52
52
52
52
52
52
52
52
52
52
53
53
54
55
55
55
55
55
55
55
55
55
55
55
55
55
55
55
55
55
55
55
55
55
55
55
55
55
55
56
56
56
56
56
56
57
57
57
57
57
57
57
58
58
58
58
58
58
58
58
58
58
58
58
58
58
58
58
59
59
59
59
59
59
60
60
60
60
60
60
60
60
60
60
60
60
60
60
60
62
62
62
62
62
62
62
62
62
63
63
63
61
61
60
60
60
60
60
56
44
43
43
43
43
43
43
39
37
36
33
25
25
24
24
25
25
25
25
25
25
25
25
25
26
25
25
25
25
25
25
25
25
25
25
25
24
24
25
25
25
24
24
22
22
23
23
24
24
24
24
24
24
24
25
25
25
25
25
25
25
24
24
25
25
25
25
25
24
24
24
24
23
22
20
20
20
20
20
20
20
20
17
17
16
16
16
16
16
16
16
15
15
15
15
15
15
16
16
16
16
16
16
17
17
16
16
16
17
17
16
16
15
15
15
15
15
15
15
15
16
16
16
16
16
16
16
16
16
16
17
17
17
17
17
17
17
18
18
18
18
18
18
18
18
18
17
17
16
15
15
14
15
15
15
15
15
16
14
13
12
12
12
12
12
12
12
12
12
12
12
12
12
12
13
13
13
13
13
14
14
14
14
14
14
15
16
16
16
16
16
16
16
16
16
16
16
16
16
16
16
16
16
16
16
17
17
17
18
18
18
18
19
19
19
19
19
20
20
20
20
20
20
20
20
20
20
20
20
20
20
20
20
20
20
20
20
20
20
20
20
20
20
20
20
19
19
19
19
19
19
19
19
19
19
19
19
19
19
19
19
20
20
20
22
22
22
22
22
22
22
22
22
23
23
23
23
23
23
23
24
25
25
25
25
25
25
25
25
25
24
24
24
25
25
25
25
25
25
25
25
23
23
22
22
22
22
22
22
22
23
23
23
23
23
23
23
22
22
22
22
22
21
20
17
17
17
17
17
17
17
16
16
16
16
16
16
18
19
19
19
18
18
18
18
19
19
19
19
19
18
18
18
18
17
17
17
17
17
17
17
17
17
17
17
17
17
17
17
17
17
18
18
18
18
18
19
19
19
19
19
19
19
19
19
19
19
19
18
18
18
18
18
18
18
18
18
18
18
18
19
19
19
19
19
19
19
19
19
19
19
19
19
19
19
19
19
19
19
19
19
19
19
19
19
19
19
19
19
19
19
19
19
19
19
18
18
18
18
18
18
19
20
20
20
20
22
22
22
22
22
22
22
22
22
22
22
22
22
22
22
22
22
22
22
22
22
22
22
22
22
22
22
22
22
21
21
20
19
18
19
18
18
19
18
15
15
12
12
12
11
12
12
12
12
12
12
12
13
13
13
13
13
13
13
13
13
13
13
13
13
13
13
13
13
13
13
13
13
13
13
13
13
13
13
13
13
13
13
13
13
13
13
14
14
14
20
20
20
20
21
22
27
29
33
34
35
35
36
36
36
37
37
37
37
37
37
37
37
37
37
37
39
39
39
39
39
39
39
39
39
39
39
39
39
39
39
39
39
40
42
41
42
39
38
38
38
38
37
37
37
37
37
37
37
37
37
37
37
37
37
37
37
37
37
37
38
38
39
39
39
39
39
39
39
39
39
39
39
39
39
39
39
39
39
38
37
37
37
37
37
37
37
37
37
40
40
40
40
40
40
40
40
40
39
39
39
39
38
36
35
35
35
35
35
35
35
34
34
34
34
34
34
34
34
34
34
34
34
34
34
34
34
34
34
34
34
35
35
37
37
37
36
35
35
36
36
35
35
31
28
28
28
28
28
27
27
27
27
27
27
27
27
27
27
27
27
27
27
27
27
27
27
26
27
27
27
27
27
25
25
25
25
24
23
22
19
19
18
18
17
17
17
17
17
17
17
17
17
17
17
17
17
17
17
17
17
16
16
16
16
16
16
16
16
16
15
15
15
15
15
15
15
15
15
15
15
15
15
15
15
15
15
15
15
14
13
13
13
13
12
12
12
12
12
12
12
11
11
11
10
10
10
10
10
10
10
10
10
10
10
10
10
10
9
9
9
9
9
9
9
8
8
8
8
8
5
5
5
6
6
6
6
5
5
5
6
6
6
6
6
6
6
5
5
5
5
5
5
5
5
5
5
5
5
5
5
4
4
4
4
4
4
4
3
3
3
3
3
3
3
3
3
3
3
3
3
3
3
4
4
4
4
3
3
3
3
3
3
3
3
3
3
3
3
3
3
3
3
3
3
3
3
4
4
4
4
4
3
4
4
3
3
3
3
3
3
3
3
3
3
3
3
3
3
3
3
3
3
3
3
3
3
3
3
3
3
3
3
3
3
3
3
3
3
3
3
3
3
3
3
3
3
3
3
3
3
3
3
3
3
3
3
3
3
3
3
3
3
3
3
3
3
3
3
3
3
3
3
3
3
3
3
3
3
3
3
3
3
3
3
3
3
3
3
3
3
3
3
3
3
3
3
3
2
2
2
2
2
2
2
2
2
2
2
2
2
2
2
2
2
3
3
2
2
2
2
2
2
2
2
2
2
2
2
2
2
0
0
0
0
0
0
0
0
0
0
0
0
0
0
0
1
1
1
1
1
1
1
1
1
1
1
1
1
1
1
1
1
1
1
1
1
1
1
1
1
1
1
1
1
1
1
1
1
1
1
1
1
1
1
1
1
1
1
1
1
1
1
1
1
1
1
1
1
1
1
1
1
1
1
1
1
1
1
1
1
1
1
1
1
1
2
2
2
2
2
2
2
2
2
2
2
2
2
2
2
2
2
2
2
2
2
2
2
2
2
2
2
2
2
2
2
2
2
2
2
2
2
2
2
2
2
2
2
2
2
2
2
2
2
2
2
2
2
2
2
2
2
2
2
2
2
2
2
2
2
2
2
2
2
2
2
2
2
2
2
2
1
1
1
1
1
1
1
1
1
1
1
1
1
1
1
1
1
1
1
1
1
1
1
1
1
1
1
1
1
1
1
1
1
1
1
1
1
1
1
1
1
1
1
1
1
1
1
1
1
1
1
1
1
1
1
1
1
1
1
1
1
1
1
1
1
1
1
1
1
1
1
1
1
2
2
2
2
2
2
2
2
2
2
2
2
2
2
2
2
2
2
2
2
2
2
2
2
2
2
2
2
2
2
2
2
2
1
1
1
1
1
1
1
1
1
1
1
1
1
1
1
1
1
1
1
1
1
1
1
1
1
1
1
1
1
1
1
1
1
1
1
1
1
1
1
1
1
1
1
1
1
1
1
1
1
1
1
1
1
1
1
1
1
1
1
1
1
1
1
1
1
1
1
1
1
1
1
1
1
1
1
1
1
1
1
1
1
1
1
2
2
2
2
2
2
3
3
3
3
3
4
4
4
4
4
4
4
4
4
4
4
4
4
3
2
2
2
2
2
2
2
2
2
2
2
2
2
3
3
3
3
3
3
3
3
3
3
3
3
3
3
3
3
3
3
3
3
4
4
4
4
4
4
4
5
5
5
5
5
5
5
5
5
5
5
5
5
5
5
5
5
5
5
5
5
5
5
5
5
5
5
5
5
5
5
5
5
5
5
5
5
5
5
5
5
5
5
5
5
5
5
5
5
5
5
5
5
5
5
5
5
5
5
5
5
5
5
5
5
5
5
5
5
5
5
5
5
5
5
6
6
5
5
5
5
5
5
5
5
5
5
5
5
5
5
4
4
5
5
5
5
5
5
5
5
5
5
4
4
4
4
4
4
3
3
3
3
3
3
3
3
3
3
3
2
2
2
2
2
2
2
2
2
2
2
2
2
2
2
2
2
2
2
2
2
2
1
1
1
1
1
1
1
1
1
1
1
1
1
1
1
1
1
1
1
1
1
1
1
1
1
1
1
1
1
1
1
1
1
1
1
1
1
1
1
1
1
1
1
1
1
1
1
1
1
1
1
1
1
1
1
1
1
1
1
1
1
1
1
1
1
1
1
1
1
1
1
1
1
1
1
1
1
1
1
1
1
1
1
1
1
1
1
1
1
1
1
1
1
1
1
1
1
1
1
1
1
1
1
1
1
1
1
0
0
0
0
0
0
0
0
0
0
0
0
0
0
0
0
0
0
0
0
0
0
0
0
0
1
1
1
1
1
1
1
1
1
1
1
1
1
1
1
1
1
1
1
1
1
1
1
1
1
1
1
1
1
1
1
1
1
1
1
1
1
1
1
1
1
1
1
1
1
1
1
1
1
1
1
1
1
1
1
1
1
1
1
1
1
1
1
1
1
1
1
1
1
1
1
1
1
1
1
1
1
1
1
1
1
1
1
1
1
1
1
1
1
1
1
1
1
1
1
1
1
1
1
1
1
1
1
1
1
1
1
1
1
1
1
1
1
1
1
1
1
1
1
1
1
1
1
1
1
1
1
1
1
1
1
1
1
1
1
1
1
1
1
1
1
1
1
1
1
1
0
0
0
0
0
0
0
0
0
0
0
0
0
0
0
0
0
0
0
0
0
0
0
0
0
0
0
0
0
0
0
0
0
0
0
0
0
0
0
0
0
0
0
0
0
0
0
0
0
0
0
0
0
0
0
0
0
0
0
0
0
0
0
0
0
0
0
0
0
0
1
1
1
1
1
1
1
1
1
1
1
1
1
1
1
1
1
1
1
1
1
1
1
1
2
2
2
2
2
2
2
2
2
2
2
2
2
2
2
2
2
3
3
3
3
3
3
3
3
3
3
3
3
3
3
3
3
3
3
3
3
3
3
3
3
3
3
3
3
3
3
3
3
3
3
3
3
3
3
3
3
3
3
3
3
3
3
3
3
3
3
3
3
3
3
3
3
3
3
2
2
2
2
2
2
2
2
2
2
2
2
2
2
2
2
2
2
2
2
2
2
2
2
2
2
2
2
2
2
2
2
2
2
2
2
2
2
3
3
3
3
3
3
3
3
3
3
4
4
4
4
4
4
4
4
4
4
4
4
4
2
2
2
2
2
2
2
2
2
2
2
2
2
2
2
2
2
2
2
2
2
2
2
2
2
2
2
2
2
2
2
2
2
2
2
2
2
2
2
2
2
2
2
2
2
2
2
2
2
2
2
2
2
2
2
2
2
2
2
2
2
2
2
2
2
2
2
2
2
2
2
2
2
2
2
2
2
2
2
2
3
3
3
3
3
3
3
3
3
3
3
3
3
3
3
3
3
3
3
3
3
3
3
3
3
3
3
3
3
3
3
3
2
2
2
2
2
2
2
2
2
2
2
2
2
2
2
2
2
2
2
2
3
3
3
3
3
3
3
2
2
2
2
2
2
2
2
2
2
2
2
2
2
2
2
2
2
3
3
3
3
3
3
3
3
3
3
3
3
3
3
3
3
3
3
3
3
3
3
3
3
3
3
3
3
3
3
3
3
3
3
3
3
3
3
3
3
3
3
3
3
3
3
3
3
3
3
3
3
3
3
3
5
5
5
5
5
5
5
5
5
5
5
5
5
5
5
5
5
5
5
5
5
5
5
5
5
5
5
5
5
5
5
5
5
5
5
5
5
5
5
4
4
4
4
4
4
4
4
4
4
4
4
4
4
4
4
4
4
4
4
4
4
4
4
3
3
3
3
3
3
3
3
3
3
3
3
3
3
3
2
2
2
2
2
2
2
2
2
2
2
2
2
2
2
2
2
2
2
2
2
2
2
2
2
2
2
2
1
1
1
1
1
1
1
1
1
1
1
1
1
1
0
0
0
0
0
0
0
0
0
0
0
0
0
0
0
0
0
0
0
0
0
1
1
1
1
1
1
1
1
1
1
1
1
1
1
1
1
1
1
1
1
1
1
1
1
1
1
1
1
1
1
1
1
1
1
1
1
1
1
1
1
1
2
2
2
2
2
2
2
2
2
2
2
2
2
2
2
2
2
2
2
2
2
2
2
2
2
2
2
2
2
2
2
2
2
2
2
2
2
2
2
2
2
2
2
2
2
2
2
2
2
2
2
2
2
2
2
2
2
2
4
4
4
3
3
3
3
3
3
3
3
3
3
3
4
4
4
4
4
4
4
4
4
4
4
4
4
4
3
3
3
3
3
3
3
4
4
4
4
4
4
4
4
4
4
4
4
4
4
4
4
4
4
4
4
4
4
4
4
4
4
4
4
4
4
4
4
4
4
4
4
4
4
4
4
4
4
4
4
4
4
4
4
4
4
4
4
4
4
4
4
4
4
4
4
4
4
4
4
4
4
4
4
4
4
4
4
4
4
4
4
4
4
4
4
4
3
3
3
3
3
3
3
3
3
3
3
3
3
3
3
3
3
3
3
3
3
3
3
3
3
3
3
3
3
3
3
3
4
4
4
4
4
4
4
4
4
4
4
4
4
4
4
4
4
4
4
4
4
4
4
4
4
3
3
3
3
3
2
2
2
2
1
1
1
1
1
1
1
1
1
1
1
1
1
1
1
1
1
1
1
1
1
1
1
1
1
1
1
1
1
1
1
1
1
1
1
1
1
1
1
1
0
0
0
0
0
0
0
0
0
0
0
0
0
0
0
0
0
0
0
0
0
0
0
0
0
0
0
0
0
0
0
0
0
0
0
0
0
0
0
0
0
0
0
0
0
0
0
0
0
0
0
0
0
0
0
0
0
0
0
0
0
0
0
0
0
0
0
0
0
0
0
0
0
0
0
0
0
0
0
0
0
0
0
0
0
0
0
0
0
0
0
0
0
0
0
0
0
0
0
0
0
0
0
0
0
0
0
0
0
0
0
0
0
0
0
0
0
0
0
0
0
0
0
0
0
0
0
0
0
0
0
0
0
0
0
0
0
0
0
0
0
0
0
0
0
0
0
0
0
0
0
0
0
0
0
0
0
0
0
0
0
0
0
0
0
0
0
0
0
0
0
0
0
0
0
0
0
0
0
0
0
0
0
0
0
0
0
0
0
0
0
0
0
1
1
1
1
1
1
1
1
1
1
1
1
1
1
1
1
1
1
1
1
1
1
1
1
1
1
1
1
1
1
1
1
1
1
1
1
1
1
1
1
1
1
1
1
1
1
1
1
1
1
1
1
1
1
1
1
1
1
1
1
1
1
1
1
1
1
1
1
1
1
1
1
1
2
2
2
2
2
2
2
2
2
2
2
2
2
2
2
2
2
2
2
2
2
2
2
2
2
2
2
2
2
2
2
2
2
2
2
2
2
2
2
2
2
2
2
2
2
2
2
2
2
2
2
2
2
2
2
2
2
2
2
2
2
2
2
2
2
2
1
1
1
1
1
1
1
1
1
1
1
1
1
1
1
1
1
1
1
1
1
1
1
1
1
1
1
1
1
1
1
1
1
1
1
1
1
1
1
1
1
1
1
1
1
1
1
1
1
1
1
1
1
1
1
1
1
1
1
1
1
1
1
1
1
1
1
1
1
1
1
1
1
1
1
1
1
1
1
1
1
1
1
1
1
1
1
1
1
1
1
1
1
1
1
1
1
1
1
0
0
0
0
0
0
0
0
0
0
0
0
0
0
0
0
0
0
0
0
0
0
0
0
0
0
0
0
0
0
0
0
0
0
0
0
0
0
0
0
0
0
0
0
0
0
0
0
0
0
0
0
0
0
0
0
0
0
0
0
0
0
0
0
0
0
0
0
0
0
0
0
0
0
0
0
0
0
0
0
0
0
0
0
0
0
0
0
0
0
0
0
0
0
0
0
0
0
0
0
0
0
0
0
0
0
0
0
0
0
0
0
0
0
0
0
0
0
0
0
0
0
0
0
0
0
0
0
0
0
0
0
0
0
0
0
0
0
0
0
0
0
0
0
0
0
0
0
0
0
0
0
0
0
0
0
0
0
0
0
0
0
0
0
0
0
0
0
0
0
0
0
0
0
0
0
0
0
0
0
0
0
0
0
0
0
0
0
0
0
0
0
0
0
0
0
0
0
0
0
0
0
0
0
0
0
0
0
0
0
0
0
0
0
0
0
0
0
0
0
0
0
0
0
0
0
0
0
0
0
0
0
0
0
0
0
0
0
0
0
0
0
0
0
0
0
0
0
0
0
0
0
0
0
0
0
0
0
0
0
0
0
0
0
0
0
0
0
0
0
0
0
0
0
0
0
0
0
0
0
0
0
0
0
0
0
0
0
0
0
0
0
0
0
0
0
0
0
0
0
0
0
0
0
0
0
0
0
0
0
0
0
0
0
0
0
0
0
0
0
0
0
0
0
0
0
0
0
0
0
0
0
0
0
0
0
0
0
0
0
0
0
0
0
0
0
0
0
0
0
0
0
0
0
0
0
0
0
0
0
0
0
0
0
0
0
0
0
0
0
0
0
0
0
0
0
0
0
0
0
0
0
0
0
0
0
0
0
0
0
0
0
0
0
0
0
0
0
0
0
0
0
0
0
0
0
0
0
0
0
0
0
0
0
0
0
0
0
0
0
0
0
0
0
0
0
0
0
0
0
0
0
0
0
0
0
0
0
0
0
0
0
0
0
0
0
0
0
0
0
0
0
0
0
0
0
0
0
0
0
0
0
0
0
0
0
0
0
0
0
0
0
0
0
0
0
0
0
0
0
0
0
0
0
0
0
0
0
0
0
0
0
0
0
0
0
0
0
0
0
0
0
0
0
0
0
0
0
0
0
0
0
0
0
0
0
0
0
0
0
0
0
0
0
0
0
0
0
0
0
0
0
0
0
0
0
0
0
0
0
0
0
0
0
0
0
0
0
0
0
0
0
0
0
0
0
0
0
0
0
0
0
0
0
0
0
0
0
0
0
0
0
0
0
0
0
0
0
0
0
0
0
0
0
0
0
0
0
0
0
0
0
0
0
0
0
0
0
0
0
0
0
0
0
0
0
0
0
0
0
0
0
0
0
0
0
0
0
0
0
0
0
0
0
0
0
0
0
0
0
0
0
0
0
0
0
0
0
0
0
0
0
0
0
0
0
0
0
0
0
0
0
0
0
0
0
0
0
0
0
0
0
0
0
0
0
0
0
0
0
0
0
0
0
0
0
0
0
0
0
0
0
0
0
0
0
0
0
0
0
0
0
0
0
0
0
0
0
0
0
0
0
0
0
0
0
0
0
0
0
0
0
0
0
0
0
0
0
0
0
0
0
0
0
0
0
0
0
0
0
0
0
0
0
0
0
0
0
0
0
0
0
0
0
0
0
0
0
0
0
0
0
0
0
0
0
0
0
0
0
0
0
0
0
0
0
0
0
0
0
0
0
0
0
0
0
0
0
0
0
0
0
0
0
0
0
0
0
0
0
0
0
0
0
0
0
0
0
0
0
0
0
0
0
0
0
0
0
0
0
0
0
0
0
0
0
0
0
0
0
0
0
0
0
0
0
0
0
0
0
0
0
0
0
0
0
0
0
0
0
0
0
0
0
0
0
0
0
0
0
0
0
0
0
0
0
0
0
0
0
0
0
0
0
0
0
0
0
0
0
0
0
0
0
0
0
0
0
0
0
0
0
0
0
0
0
0
0
0
0
0
0
0
0
0
0
0
0
0
0
0
0
0
0
0
0
0
0
0
0
0
0
0
0
0
0
0
0
0
0
0
0
0
0
0
0
0
0
0
0
0
0
0
0
0
0
0
0
0
0
0
0
0
0
0
0
0
0
0
0
0
0
0
0
0
0
0
0
0
0
0
0
0
0
0
0
0
0
0
0
0
0
0
0
0
0
0
0
0
0
0
0
0
0
0
0
0
0
0
0
0
0
0
0
0
0
0
0
0
0
0
0
0
0
0
0
0
0
0
0
0
0
0
0
0
0
0
0
0
0
0
0
0
0
0
0
0
0
0
0
0
0
0
0
0
0
0
0
0
0
0
0
0
0
0
0
0
0
0
0
0
0
0
0
0
0
0
0
0
0
0
0
0
0
0
0
0
0
0
0
1
1
1
1
1
1
1
1
1
1
1
1
1
1
1
1
1
1
1
1
1
1
1
1
1
1
1
1
1
1
1
1
1
1
1
1
1
1
1
1
1
1
1
1
1
1
1
2
2
2
2
2
2
2
2
2
2
2
2
2
2
2
2
2
2
2
2
2
2
2
2
2
2
2
2
2
2
2
2
2
2
2
2
2
2
2
2
2
2
2
2
2
2
2
2
2
2
2
2
2
2
2
2
2
2
2
2
2
2
2
2
2
2
2
2
2
2
2
2
2
2
2
2
2
2
2
2
2
2
2
2
2
2
2
2
2
2
2
2
2
1
1
1
1
1
1
1
1
1
1
1
1
1
1
1
1
1
1
1
1
1
1
1
1
1
1
1
1
1
1
1
1
1
1
1
1
1
1
0
0
0
0
0
0
0
0
0
0
0
0
0
0
0
0
0
0
0
0
0
0
0
0
0
0
0
0
0
0
0
0
0
0
0
0
0
0
0
0
0
0
0
0
0
0
0
0
0
0
0
0
0
0
0
0
0
0
0
0
0
0
0
0
0
0
0
0
0
0
0
0
0
0
0
0
0
0
0
0
0
0
0
0
0
0
0
0
0
0
0
0
0
0
0
0
0
0
0
0
0
0
0
0
0
0
0
0
0
0
0
0
0
0
0
0
0
0
0
0
0
0
0
0
0
0
0
0
0
0
0
0
0
0
0
0
0
0
0
0
0
0
0
0
0
0
0
0
0
0
0
0
0
0
0
0
0
0
0
0
0
0
0
0
0
0
0
0
0
0
0
0
0
0
0
0
0
0
0
0
0
0
0
0
0
0
0
0
0
0
0
0
0
0
0
0
0
0
0
0
0
0
0
0
0
0
0
0
0
0
0
0
0
0
0
0
0
0
0
0
0
0
0
0
0
0
0
0
0
0
0
0
0
0
0
0
0
0
0
0
0
0
0
0
0
0
0
0
0
0
0
0
0
0
0
0
0
0
0
0
0
0
0
0
0
0
0
0
0
0
0
0
0
0
0
0
0
0
0
0
0
0
0
0
0
0
0
0
0
0
0
0
0
0
0
0
0
0
0
0
0
0
0
0
0
0
0
0
0
0
0
0
0
0
0
0
0
0
0
0
0
0
0
0
0
0
0
0
0
0
0
0
0
0
0
0
0
0
0
0
0
0
0
0
0
0
0
0
0
0
0
0
0
0
0
0
0
0
0
0
0
0
0
0
0
0
0
0
0
0
0
0
0
0
0
0
0
0
0
0
0
0
0
0
0
0
0
0
0
0
0
0
0
0
0
0
0
0
0
0
0
1
1
1
1
2
2
2
2
2
2
2
2
2
2
2
2
2
2
2
2
2
2
2
2
2
2
2
2
2
2
2
2
2
2
2
2
2
2
2
2
2
2
2
2
2
2
2
2
2
2
2
2
2
2
2
2
2
2
2
2
2
2
2
2
2
2
2
2
2
2
2
2
2
2
2
2
2
2
2
2
2
2
2
2
2
2
2
2
2
2
2
2
2
2
2
2
2
2
2
2
2
2
2
2
2
2
2
2
2
2
2
2
2
2
2
2
2
2
2
2
2
2
2
2
2
2
2
2
2
2
1
1
1
1
1
2
2
2
2
2
2
2
2
2
2
2
2
2
2
2
2
2
2
2
1
1
1
1
1
1
1
1
1
1
1
1
1
1
1
1
1
1
1
1
1
1
1
1
1
1
1
1
1
1
1
1
1
1
1
1
1
1
1
1
1
1
1
1
1
1
1
1
1
1
1
1
1
1
1
1
1
1
1
1
1
1
1
1
1
1
1
1
1
1
1
1
1
1
1
1
1
1
1
1
1
1
1
1
1
1
1
1
1
1
1
1
1
1
1
1
1
1
1
1
1
1
1
1
1
1
1
1
1
1
1
1
1
1
1
1
1
0
0
0
0
0
0
0
0
0
0
0
0
0
0
0
0
0
0
0
0
0
0
0
0
0
0
0
0
0
1
1
1
1
1
1
1
1
1
1
1
1
1
1
1
1
1
1
1
1
1
1
1
1
1
1
1
1
1
1
1
1
2
2
2
2
2
2
2
2
2
2
2
2
2
2
2
2
2
2
2
2
2
2
2
2
2
2
2
2
2
2
2
2
2
2
2
2
2
2
2
2
2
2
2
2
2
2
2
2
2
2
2
2
2
2
2
2
2
2
2
2
2
2
2
2
2
2
2
2
2
2
2
2
2
2
2
2
2
2
2
2
2
2
2
2
2
2
1
1
1
1
1
1
1
1
1
1
1
1
1
1
1
1
1
1
1
1
1
1
1
1
1
1
1
1
1
1
1
1
1
1
1
1
1
1
1
1
1
1
1
1
1
1
1
1
1
1
1
1
1
1
1
1
1
1
1
1
1
1
1
1
1
1
1
1
1
1
1
1
1
1
1
1
1
0
0
0
0
0
0
0
0
0
0
0
0
0
0
0
0
0
0
0
0
0
0
0
0
0
0
0
0
0
0
0
0
0
0
0
0
0
0
0
0
0
0
0
0
0
0
0
0
0
0
0
0
0
0
0
0
0
0
0
0
0
0
0
0
0
0
0
0
0
0
0
0
0
0
0
0
0
0
0
0
0
0
0
0
0
0
0
0
0
0
0
0
0
0
0
0
0
0
0
0
0
0
0
0
0
0
0
0
0
0
0
0
0
0
0
0
0
0
0
0
0
0
0
0
0
0
0
0
0
0
0
0
0
0
0
0
0
0
0
0
0
0
0
0
0
0
0
0
0
0
0
0
0
0
0
0
0
0
0
0
0
0
0
0
0
0
0
0
0
0
0
0
0
0
0
0
0
0
0
0
0
0
0
0
0
0
0
0
0
0
0
0
0
0
0
0
0
0
0
0
0
0
0
0
0
0
0
0
0
0
0
0
0
0
0
0
0
0
0
0
0
0
0
0
0
0
0
0
0
0
0
0
0
0
0
0
0
0
0
0
0
0
0
0
0
0
0
0
0
0
0
0
0
0
0
0
0
0
0
0
0
0
0
0
0
0
0
0
0
0
0
0
0
0
0
0
0
0
0
0
0
0
0
0
0
0
0
0
0
0
0
0
0
0
0
0
0
0
0
0
0
0
0
0
0
0
0
0
0
0
0
0
0
0
0
0
0
0
0
0
0
0
0
0
0
0
0
0
0
0
0
0
0
0
0
0
0
0
0
0
0
0
0
0
0
0
0
0
0
0
0
0
0
0
0
0
0
0
0
0
0
0
0
0
0
0
0
0
0
0
0
0
0
0
0
0
0
0
0
0
0
0
0
0
0
0
0
0
0
0
0
0
0
0
0
0
0
0
0
0
0
0
1
1
1
1
1
1
2
2
2
2
2
2
2
2
2
2
2
2
2
2
2
2
2
2
2
2
2
2
2
2
2
2
2
2
2
2
2
2
2
2
2
2
2
2
2
2
2
3
3
4
4
4
4
4
4
4
4
4
4
5
5
5
5
5
5
5
5
5
5
5
5
5
5
5
5
5
5
5
5
5
5
5
5
5
5
5
5
5
5
5
5
5
5
5
5
5
5
5
5
5
5
5
5
5
5
5
5
5
5
5
5
5
5
5
5
5
5
5
5
5
5
5
5
5
5
5
5
5
5
5
5
5
5
5
5
5
5
5
5
5
5
5
5
5
5
5
5
5
5
5
5
5
5
5
5
5
5
5
5
5
5
5
5
5
5
5
5
5
5
5
5
5
5
5
5
5
5
5
4
4
4
4
4
4
4
4
3
3
3
3
3
2
2
2
2
2
2
2
2
2
2
2
2
2
2
2
2
2
2
1
1
1
1
1
1
1
1
1
1
1
1
1
1
1
1
1
1
1
1
0
0
0
0
0
0
0
0
0
0
0
0
0
0
0
0
0
0
0
0
0
0
0
0
0
0
0
0
0
0
0
0
0
0
0
0
0
0
0
0
0
0
0
0
0
0
1
1
1
1
1
1
1
1
1
1
1
1
1
1
1
1
1
0
0
0
0
0
0
0
0
0
0
0
0
0
0
0
0
0
0
0
0
0
0
0
0
0
0
0
0
0
0
0
0
0
0
0
0
0
0
0
0
0
0
0
0
0
0
0
0
0
0
0
0
0
0
1
1
1
1
1
1
1
1
1
1
1
1
1
1
1
1
1
1
1
1
1
1
1
1
1
1
1
1
1
1
1
1
1
1
1
1
1
1
3
5
5
6
6
6
8
8
9
11
20
55
55
55
57
57
57
64
65
68
68
68
69
70
71
71
71
71
71
71
71
71
71
71
71
71
72
72
72
73
74
74
75
75
75
75
75
76
76
77
78
78
80
82
82
82
83
85
88
88
90
90
90
90
91
91
91
91
92
92
92
92
94
96
96
98
99
100
104
105
105
105
109
109
111
111
111
111
111
111
112
112
117
118
118
118
118
118
118
120
120
120
120
120
120
122
125
125
125
125
125
125
125
125
127
128
130
125
124
125
125
125
126
125
126
129
127
122
120
120
120
116
114
110
110
110
116
116
116
117
115
116
115
120
120
120
120
120
122
122
121
121
122
126
126
126
126
127
131
131
131
131
132
133
132
132
134
135
135
135
137
139
140
141
145
145
145
146
148
155
158
158
159
159
160
160
160
160
160
160
161
162
168
168
169
171
173
174
174
174
177
182
185
185
190
190
190
190
190
190
190
184
180
180
181
175
172
170
171
172
173
173
173
177
180
182
182
182
183
185
187
200
206
207
207
208
213
218
218
217
217
216
217
219
217
217
225
222
214
214
210
208
207
204
206
207
206
203
200
202
201
204
204
213
217
219
219
220
220
220
221
223
226
228
231
230
230
230
232
234
234
244
249
250
250
250
248
248
251
252
252
252
250
250
250
252
257
257
261
260
260
259
259
260
260
261
262
264
267
268
265
262
260
255
255
256
257
257
259
258
259
262
265
267
268
271
271
271
270
270
271
278
286
288
290
297
297
296
296
287
285
285
285
286
285
290
287
285
287
282
282
282
283
277
274
272
271
270
270
272
279
283
285
284
285
285
289
300
301
302
308
307
308
310
311
313
314
316
319
319
319
320
320
320
320
332
332
332
331
331
330
329
327
329
325
332
326
326
320
302
300
304
308
313
312
310
310
308
308
308
308
310
309
310
310
313
314
314
315
315
316
316
316
317
317
317
318
318
318
317
317
317
318
320
320
324
321
320
321
322
322
323
325
321
322
318
309
308
299
295
296
302
300
305
303
304
305
303
302
302
303
302
302
302
302
302
305
305
309
308
311
309
310
310
309
312
311
307
307
298
295
266
252
242
242
242
239
240
233
235
233
236
236
236
235
235
236
236
236
236
236
237
251
252
244
244
240
237
235
236
232
225
219
219
193
193
197
197
189
190
182
187
186
185
187
187
193
194
195
195
195
197
196
200
202
202
202
200
200
200
200
200
204
207
207
205
205
203
205
205
202
202
```
