## Supplemental Data S2 for "Transcriptome profiling of *Variovorax paradoxus* EPS under different growth conditions reveals regulatory and structural novelty in biofilm formation": TrimmomaticLog3-2_TrimmomaticLog3-1_NC_014931_v1_m15_l33_fr.minus.wig (part 5 of 17)

```
31
32
32
32
32
32
32
32
32
32
32
32
32
31
31
31
31
31
31
31
31
31
31
31
31
29
29
29
29
29
30
33
33
34
34
34
36
37
37
37
38
38
37
37
37
37
38
38
38
38
36
36
36
38
39
39
39
39
48
63
65
65
65
68
68
68
68
67
68
68
68
71
71
73
74
73
76
76
76
77
77
77
77
77
77
77
77
77
77
77
76
75
75
76
74
74
74
74
74
74
74
74
74
74
73
73
73
73
73
73
73
73
72
73
73
74
74
75
75
74
74
74
74
74
74
75
75
75
74
75
76
76
76
76
75
74
74
76
75
75
77
78
78
79
82
82
82
83
82
82
82
83
83
83
83
83
85
87
87
86
84
84
83
83
83
83
83
83
83
83
83
83
83
83
83
83
83
81
79
79
79
79
79
79
79
76
75
75
75
75
75
75
75
73
73
73
72
70
70
69
68
65
65
65
65
63
63
63
62
62
62
62
60
59
59
58
57
57
57
57
57
55
55
53
52
50
50
49
49
49
47
47
45
45
44
44
44
40
38
37
36
39
38
38
38
38
38
38
38
38
38
38
37
37
36
36
36
36
34
33
33
33
33
33
33
33
32
32
32
31
31
31
31
31
29
28
27
27
27
27
26
26
26
25
21
20
20
20
20
20
18
18
15
14
14
14
14
14
14
14
14
14
14
15
15
15
15
15
15
15
15
15
17
17
21
21
27
28
30
30
30
30
31
31
31
31
31
31
31
31
31
31
31
32
31
31
32
32
32
32
31
31
31
31
31
32
32
31
31
31
31
32
33
34
34
35
35
35
35
35
35
35
34
34
34
34
34
34
34
34
34
34
34
34
34
34
35
35
35
35
35
35
36
36
36
36
36
36
36
36
36
36
36
37
37
37
37
37
38
38
38
38
38
38
38
38
39
39
38
38
38
38
38
38
38
38
38
38
37
37
37
37
37
37
37
37
37
37
37
37
37
36
36
36
33
33
33
32
32
32
32
32
32
31
30
31
31
31
31
32
32
31
30
30
30
31
36
36
38
39
36
39
39
39
39
42
42
42
42
41
40
40
40
40
39
39
40
36
36
37
37
38
38
38
38
38
38
39
39
40
41
41
40
39
39
39
39
38
37
38
38
38
38
38
38
38
38
38
39
40
43
43
44
44
44
44
45
45
48
49
49
49
49
52
52
52
52
52
52
55
55
55
55
55
55
55
55
55
55
55
55
55
55
54
54
54
53
53
53
53
53
52
52
52
52
49
49
49
49
49
49
49
49
49
49
49
47
47
47
47
47
47
47
47
47
47
47
48
48
47
47
46
46
45
45
45
45
45
45
45
45
44
44
44
44
43
43
42
42
42
41
42
42
42
42
41
40
39
39
39
39
39
39
39
39
39
39
39
39
39
37
37
37
37
36
36
36
36
34
34
33
33
33
33
33
33
33
33
34
31
30
28
28
28
28
28
28
28
28
28
27
27
26
26
26
26
26
26
26
26
26
26
26
26
27
26
26
26
27
27
26
26
24
25
25
25
25
25
24
24
22
15
15
15
13
11
11
11
11
11
11
10
10
10
10
10
10
10
11
11
11
11
12
12
12
13
13
13
13
13
13
13
13
13
13
13
13
13
13
13
13
13
13
13
13
13
13
13
13
13
12
12
12
12
12
12
12
12
12
12
12
12
12
12
12
12
12
12
12
12
12
12
12
12
12
11
11
11
11
11
11
11
11
11
11
11
11
11
11
11
11
11
11
11
13
13
13
13
13
13
13
13
13
13
13
13
15
16
16
16
16
17
17
17
16
17
17
17
17
17
17
17
17
17
17
17
17
17
17
17
17
17
17
17
17
17
17
15
15
15
15
15
15
15
15
16
15
18
18
24
25
26
25
26
27
27
34
32
32
32
32
32
32
33
35
35
35
35
34
34
34
36
36
36
36
36
36
36
36
36
36
36
36
36
36
36
36
37
36
36
36
36
36
36
36
36
36
36
39
41
41
42
42
42
42
43
43
44
44
44
44
44
49
49
50
50
50
50
49
49
49
49
49
49
48
47
47
50
50
56
60
63
64
64
64
65
65
65
65
65
64
64
65
65
65
65
65
65
65
65
65
65
65
65
67
67
73
73
74
76
78
78
78
79
79
80
80
82
83
83
83
82
81
84
84
84
84
84
84
81
81
80
80
82
83
84
95
95
97
97
97
97
97
100
101
101
107
109
109
117
118
120
120
120
123
126
132
132
134
139
138
140
141
142
140
143
142
147
148
156
159
160
164
163
164
168
166
165
166
168
168
168
168
168
168
169
168
168
168
174
182
180
181
182
183
182
182
182
184
187
188
187
187
192
192
216
238
241
241
244
243
242
245
247
247
250
256
256
256
256
256
256
256
256
256
255
254
254
251
252
253
255
254
254
255
255
255
256
255
255
255
255
255
257
257
257
257
257
255
255
255
255
255
255
256
254
254
254
257
253
269
272
295
298
303
303
305
303
303
317
317
317
318
316
310
311
304
303
303
303
303
301
300
298
299
296
296
296
295
300
308
309
313
321
327
332
351
353
359
391
390
392
397
389
390
399
404
408
419
416
421
424
423
426
422
423
423
423
424
422
427
431
429
428
423
422
424
434
434
432
433
433
436
435
436
436
435
436
435
430
424
428
428
417
418
430
437
448
449
449
449
448
448
450
451
451
452
451
447
445
445
445
445
445
440
429
429
431
438
438
437
438
430
422
422
419
418
417
416
414
413
421
422
419
419
419
414
412
411
411
411
411
408
394
393
381
381
374
374
374
371
366
358
355
352
352
353
353
353
350
348
348
347
339
337
337
337
337
338
337
336
334
334
332
332
331
327
298
298
298
292
291
287
281
280
276
276
271
269
276
280
276
272
275
274
272
272
253
253
240
232
221
220
216
215
209
208
207
205
194
193
192
193
197
198
198
198
196
196
200
216
218
224
227
226
231
234
236
235
235
230
223
221
217
216
210
209
207
202
201
201
201
204
205
205
212
210
211
211
211
209
204
203
203
203
203
202
200
200
198
200
199
196
197
197
197
197
196
195
192
192
192
192
192
189
189
189
189
187
186
185
185
185
184
184
184
184
182
179
179
177
177
181
182
184
201
222
226
226
226
226
226
226
225
229
233
233
232
232
230
230
230
231
224
223
219
215
215
215
215
215
213
213
214
214
216
213
219
238
247
284
295
305
304
308
306
311
311
311
311
320
321
336
354
356
373
375
375
370
370
369
371
370
370
371
390
393
392
391
378
377
380
387
395
396
396
394
393
390
390
390
389
389
392
392
390
393
387
387
387
387
386
385
385
385
384
382
382
382
382
382
382
382
381
380
379
379
379
379
379
377
375
374
374
373
370
371
374
371
370
364
363
363
364
363
361
361
361
361
359
358
358
357
357
356
358
351
351
351
351
352
351
352
351
352
349
346
343
341
339
337
339
339
335
336
338
336
340
341
341
337
335
329
327
329
329
330
321
321
323
321
316
318
318
310
313
300
299
295
299
294
289
288
287
276
276
274
274
274
274
271
266
260
259
259
245
233
227
226
226
228
227
225
218
218
221
221
221
216
211
208
208
208
199
211
216
220
219
215
213
208
212
214
212
213
213
213
210
206
205
205
206
205
204
204
202
202
200
195
195
192
191
190
189
189
187
187
182
182
181
179
182
182
185
185
184
184
186
184
185
189
191
193
188
197
203
205
211
210
208
209
205
204
202
203
208
212
211
213
213
216
217
216
216
216
216
216
215
213
213
213
213
214
213
211
212
209
208
208
210
216
217
223
222
217
219
213
213
216
214
214
214
213
213
211
211
211
211
211
205
205
205
205
206
207
209
205
205
201
202
194
195
196
196
203
209
221
224
223
225
226
226
226
228
232
231
232
229
230
239
242
242
245
247
247
245
244
244
244
245
245
240
240
240
234
233
233
234
236
237
234
224
213
211
215
214
215
216
216
215
221
222
234
240
246
242
242
237
237
238
237
237
239
239
237
235
234
237
240
240
239
232
230
232
232
229
235
234
234
230
228
228
228
234
234
237
237
236
237
237
260
263
287
286
284
287
284
292
306
315
334
334
336
335
345
349
349
348
347
348
348
348
348
350
350
350
350
350
349
349
349
349
352
353
354
354
354
354
354
354
354
354
353
356
357
357
357
357
355
355
345
340
341
340
338
335
334
332
332
332
329
311
311
311
311
308
305
305
304
308
308
323
328
328
326
321
321
330
330
332
333
332
331
332
333
335
337
335
332
330
326
332
332
332
329
329
329
332
332
331
330
329
325
325
325
322
322
321
318
318
312
311
311
323
324
319
320
309
305
304
303
303
304
303
305
305
311
315
320
321
314
313
312
312
312
310
308
308
308
304
304
303
304
304
304
303
278
274
274
275
276
275
275
275
274
271
266
266
266
268
269
268
264
264
263
260
253
250
249
249
248
250
247
252
252
248
242
240
242
245
245
246
244
240
242
245
245
242
243
242
241
241
241
241
243
242
244
244
241
240
241
237
237
244
246
246
244
240
240
241
242
241
240
242
233
234
229
230
229
228
228
228
228
221
219
216
215
215
209
210
208
208
206
204
198
198
198
198
195
193
189
186
187
180
180
189
253
257
263
263
263
266
269
269
269
269
269
269
271
270
269
270
265
266
262
262
262
260
258
255
254
253
254
254
254
253
253
253
253
248
248
246
243
243
240
240
239
240
246
245
242
243
242
240
240
243
241
249
255
257
258
258
261
262
264
274
273
273
272
268
270
269
271
270
271
269
269
268
266
263
261
261
261
260
260
266
266
272
271
271
269
269
269
268
268
271
270
270
271
266
266
268
269
272
272
271
262
262
270
269
270
270
271
271
271
269
269
269
269
268
266
263
263
263
261
260
255
255
255
253
252
251
245
242
241
238
238
237
234
234
229
229
229
225
224
224
219
216
217
220
223
221
221
221
219
223
221
221
222
217
219
218
209
208
208
203
205
214
218
222
223
224
223
224
220
224
224
224
222
221
216
216
216
213
214
217
216
216
231
242
253
255
248
253
252
253
250
255
255
256
250
246
246
247
253
266
266
267
271
271
264
263
262
262
262
261
258
258
258
254
254
255
255
255
255
253
249
247
245
243
245
246
266
290
298
302
298
295
295
294
295
293
293
291
292
290
292
292
292
295
295
297
296
293
292
292
292
292
289
287
282
281
276
275
275
275
275
291
292
296
308
323
322
322
322
322
320
321
319
319
321
322
324
329
329
330
328
329
327
321
321
316
313
311
311
313
317
317
319
319
316
313
311
308
306
305
303
304
306
305
305
305
292
293
290
290
290
287
276
276
275
274
274
273
271
260
260
260
259
257
254
253
253
252
252
251
246
246
244
240
237
232
230
227
229
230
230
229
226
225
225
224
220
221
217
213
211
212
213
212
210
210
208
208
207
207
207
207
208
207
206
205
192
192
191
189
189
189
189
189
189
187
184
181
182
182
181
179
176
174
170
174
176
176
166
166
165
163
166
166
166
165
164
160
160
158
158
158
155
155
145
145
146
147
145
145
143
141
139
139
139
137
147
150
150
147
152
150
152
151
150
150
158
158
160
161
163
161
158
160
159
159
160
160
160
155
153
152
152
152
152
150
148
147
147
153
159
163
166
176
178
177
172
172
174
174
178
178
179
183
183
183
179
178
178
173
174
173
171
172
171
171
171
171
177
182
181
179
179
179
180
180
180
180
181
181
181
181
179
179
179
179
179
177
176
175
174
174
173
173
173
171
171
171
173
172
173
172
172
168
168
168
168
168
169
169
171
171
174
174
175
174
171
173
171
174
175
176
176
175
184
180
179
180
182
184
184
203
211
216
218
219
218
218
221
222
222
225
232
313
332
340
336
377
378
379
384
388
389
398
458
482
518
532
535
535
535
533
533
535
538
537
531
531
530
530
530
530
530
527
523
522
521
519
522
522
523
520
523
527
530
532
530
529
532
574
575
583
585
585
585
590
585
588
589
589
589
588
587
587
586
586
585
582
581
581
581
581
582
581
582
578
577
576
576
578
578
578
580
578
577
573
575
576
578
580
585
582
585
585
589
592
595
596
596
594
598
597
597
595
594
594
594
595
596
596
596
597
597
597
591
585
583
583
593
592
600
619
617
604
607
597
611
612
612
614
619
614
614
606
606
604
604
628
631
643
644
610
606
597
598
604
604
605
598
552
546
544
544
543
547
546
560
561
546
542
532
532
531
527
526
524
519
495
480
478
476
475
472
461
460
459
458
458
455
455
456
456
451
449
443
443
440
435
430
422
422
413
414
417
427
427
427
425
419
419
418
418
417
417
417
398
398
402
401
398
386
386
386
387
388
382
374
377
380
387
393
389
382
374
374
375
379
382
390
416
511
531
535
539
558
564
559
561
553
553
553
548
540
543
562
561
561
561
564
571
572
580
590
590
589
590
583
583
583
582
580
579
576
571
568
568
564
559
547
546
546
546
546
545
531
522
527
529
530
537
546
564
563
559
556
556
559
556
553
555
556
560
556
543
543
542
538
539
538
538
536
535
535
528
523
519
516
517
512
512
510
513
511
513
514
514
514
514
513
514
514
514
517
516
514
506
506
506
506
506
504
503
502
501
490
490
490
490
490
488
487
487
485
478
474
466
466
460
452
453
455
456
455
447
441
440
422
425
424
424
432
431
432
419
417
411
410
414
411
407
406
398
398
383
374
375
371
363
368
372
373
374
379
383
385
381
383
382
380
387
390
387
387
387
377
371
371
371
378
391
383
393
396
382
380
382
381
379
380
379
385
385
386
386
399
412
426
433
448
457
454
451
444
438
437
437
434
435
435
435
433
432
430
428
428
429
424
429
432
434
436
434
429
420
419
417
416
415
414
409
410
413
413
414
413
414
406
409
408
414
417
416
417
416
404
405
406
408
406
406
404
408
408
408
406
406
400
400
395
394
394
394
390
385
385
385
384
383
383
379
371
371
370
367
366
364
361
361
361
362
357
357
356
356
356
355
353
353
353
353
346
346
346
346
347
345
345
344
334
329
328
326
326
327
327
326
326
326
324
324
324
317
317
317
316
316
316
314
312
308
304
302
295
295
293
292
292
290
289
281
229
179
159
132
130
119
113
84
47
43
31
31
31
31
31
30
30
30
30
30
30
31
31
31
30
30
30
30
30
30
30
30
30
30
30
30
30
30
30
30
30
29
29
29
29
29
29
29
29
29
28
28
28
27
27
27
27
27
27
27
26
25
25
25
25
24
24
24
24
23
23
22
22
22
22
21
21
21
21
21
22
22
23
21
21
21
23
21
22
22
21
21
21
21
21
21
21
21
21
21
21
23
23
23
23
23
21
21
21
21
21
21
20
19
19
19
19
19
19
19
18
18
18
18
18
18
18
18
18
18
18
18
18
17
17
17
17
16
16
16
16
16
16
16
16
16
16
16
16
16
15
15
15
15
15
15
15
15
15
15
15
15
15
15
15
15
15
15
15
15
15
15
15
15
15
15
15
15
15
15
15
14
14
14
15
15
15
15
15
14
14
14
14
15
14
14
14
14
14
14
14
14
13
13
13
13
13
12
12
12
12
11
11
11
10
10
10
10
10
10
10
10
10
10
10
10
10
10
10
10
10
10
10
8
7
7
7
7
7
6
6
5
5
5
5
5
5
5
5
5
5
5
5
5
5
5
5
6
6
6
6
6
6
6
6
6
6
6
5
5
5
6
6
5
5
5
5
5
4
4
5
5
5
5
5
5
5
5
5
5
5
5
5
5
5
5
5
7
7
7
9
9
9
9
9
9
9
10
10
10
11
11
11
11
12
12
12
13
13
13
13
13
13
13
13
13
13
13
14
15
15
15
15
16
16
16
16
16
16
16
16
20
21
22
23
25
26
27
29
35
40
42
42
42
42
42
42
42
42
42
42
42
42
42
42
42
42
42
42
42
43
43
43
43
44
44
44
44
44
44
44
45
47
47
47
47
47
47
47
47
47
47
47
49
52
53
54
54
54
53
53
53
53
53
54
54
54
54
54
54
54
54
54
54
54
54
54
54
54
54
54
54
54
54
53
53
53
53
53
53
53
53
53
53
52
51
51
51
51
51
51
51
50
51
52
52
52
52
52
52
52
52
51
51
51
50
50
49
47
46
46
45
46
46
44
44
44
44
44
44
45
45
42
42
42
42
41
41
40
41
41
41
42
42
44
44
43
43
42
40
39
38
38
38
36
36
35
35
35
35
35
35
35
35
35
35
35
35
35
35
35
34
34
34
33
33
33
33
32
31
31
31
31
31
31
29
29
29
28
28
28
27
27
27
27
27
27
27
27
27
24
24
24
24
23
23
24
26
26
26
26
26
26
26
26
25
24
24
24
24
23
23
23
23
23
23
23
23
23
23
23
22
22
22
22
22
22
22
22
22
22
21
21
21
21
21
20
19
19
19
19
19
18
18
18
18
18
18
18
17
17
17
17
17
16
16
15
15
15
16
16
16
16
17
17
17
17
15
15
15
15
15
15
15
16
18
18
19
20
20
19
19
19
20
21
23
23
23
23
23
23
23
23
23
23
23
23
23
25
25
25
25
25
26
25
24
24
26
26
26
26
28
28
27
26
26
28
28
29
28
28
29
28
28
31
34
35
36
36
36
36
41
41
41
42
41
41
42
42
42
44
44
44
44
44
44
44
45
45
44
43
43
43
43
43
43
44
43
43
43
43
43
42
43
43
43
42
42
42
42
42
42
42
42
43
43
44
44
44
44
44
44
44
44
44
44
44
44
44
44
44
44
44
44
44
45
45
45
45
45
45
45
45
45
44
44
44
44
44
45
44
44
44
46
45
45
45
44
44
44
44
44
44
43
43
43
43
43
43
42
42
39
39
39
39
36
36
36
35
34
34
33
33
33
33
33
32
32
32
32
32
32
32
31
31
28
26
26
26
25
25
25
24
24
23
23
23
22
22
21
21
21
21
24
23
23
23
23
23
23
23
23
24
24
24
24
23
23
23
23
22
22
22
23
23
23
23
23
23
23
23
23
23
23
23
23
23
23
23
23
23
23
23
23
23
23
22
22
21
19
19
18
18
18
18
18
18
18
18
18
18
18
18
18
18
18
18
18
18
18
18
18
18
18
18
18
18
18
18
18
18
17
17
17
17
17
18
18
18
18
18
18
18
18
18
18
18
18
19
19
20
20
20
20
20
19
19
18
18
18
18
18
18
18
18
19
19
19
19
19
18
18
20
20
20
20
20
20
20
20
20
20
20
20
19
19
19
19
19
19
19
19
19
19
18
18
15
15
15
15
15
15
15
15
15
14
13
14
14
14
14
14
14
14
14
14
14
14
14
14
14
13
13
13
13
13
13
13
13
13
13
13
13
13
13
13
13
13
13
13
13
13
13
13
11
10
11
11
11
10
10
10
10
10
10
10
10
10
10
12
12
12
12
12
12
12
12
12
12
12
10
10
10
10
11
11
11
11
12
12
12
12
12
12
12
12
12
11
11
12
13
13
13
13
13
13
10
10
10
10
10
10
10
10
10
10
10
10
10
10
10
10
10
10
10
10
10
10
12
12
12
11
12
12
12
12
12
12
12
12
12
13
13
13
13
13
13
13
13
13
13
13
13
13
13
13
13
13
13
13
13
13
13
12
12
12
13
13
13
13
13
13
13
13
13
13
13
13
13
13
13
13
13
13
13
12
12
12
12
12
12
12
12
12
12
12
12
12
12
12
12
12
12
12
12
11
11
11
11
10
10
10
10
10
10
10
10
10
10
10
10
10
10
10
10
10
10
10
10
10
10
10
10
10
10
10
10
10
10
10
10
10
10
10
9
9
9
9
8
8
8
8
8
8
8
8
7
7
7
7
7
7
7
7
7
7
7
7
7
7
7
7
7
7
6
6
6
6
6
6
6
6
6
6
6
6
6
6
6
6
6
6
6
6
6
6
5
5
5
5
5
5
5
5
5
4
4
4
4
4
4
4
4
4
3
3
3
3
3
3
3
3
4
4
4
4
4
4
5
5
5
5
5
5
5
5
5
5
5
5
5
5
5
6
6
6
6
6
6
6
6
6
6
6
6
5
5
5
5
5
5
5
5
5
5
5
5
5
5
5
4
4
4
5
5
5
5
5
5
5
4
4
4
4
4
4
4
4
4
4
5
5
5
5
5
5
5
5
5
5
5
5
5
5
5
6
6
6
6
6
6
6
6
6
6
6
6
6
6
6
6
6
6
6
6
6
6
6
6
6
6
6
6
6
6
6
6
6
6
6
6
6
6
6
6
6
6
6
6
6
6
6
6
6
6
6
6
6
6
6
6
6
6
6
6
6
6
6
6
6
7
7
7
7
7
7
7
7
7
7
7
7
7
7
7
7
7
7
8
8
8
7
7
7
7
7
7
7
7
7
7
7
7
7
8
8
8
9
9
10
10
8
8
8
8
8
8
8
7
7
7
7
7
7
7
7
7
7
7
7
7
7
7
7
7
7
7
7
7
7
7
7
7
6
6
6
6
6
6
6
6
6
7
7
7
7
7
7
7
7
7
7
7
7
7
7
7
7
7
7
7
7
7
7
7
7
7
7
7
7
7
7
7
7
7
7
7
7
7
7
7
7
7
7
6
6
6
6
6
6
6
7
7
7
7
7
7
7
7
8
8
8
8
8
8
9
10
9
9
10
10
10
10
10
10
10
10
10
10
10
10
10
10
10
10
10
10
10
10
10
10
10
10
10
11
11
11
11
12
12
12
12
11
11
11
11
11
11
11
10
10
10
10
10
10
10
10
10
10
10
10
10
10
10
10
10
10
10
10
10
10
10
10
10
10
10
10
10
10
10
10
10
10
10
10
10
10
10
10
10
10
10
10
10
10
10
10
10
10
10
10
11
11
11
11
11
11
11
12
13
13
12
12
12
12
12
12
12
12
12
12
12
11
11
11
11
11
11
11
10
10
10
10
10
10
10
10
10
10
10
10
10
10
10
10
10
10
10
10
10
9
9
9
9
9
9
9
9
9
8
8
8
8
8
8
8
7
7
7
7
7
7
7
7
7
7
7
7
7
7
7
7
7
6
7
7
7
7
7
7
7
7
7
7
7
7
7
7
7
7
7
7
7
7
7
7
7
7
8
8
8
8
7
7
7
7
7
7
9
9
9
9
9
9
9
10
10
10
10
10
10
10
10
10
11
11
11
11
11
11
11
11
11
13
13
17
18
18
18
18
18
18
18
18
18
18
18
18
18
18
18
18
18
18
18
18
18
18
18
18
18
18
18
18
18
17
18
18
18
17
17
17
17
17
16
16
16
16
16
16
16
16
16
16
16
16
16
16
16
16
16
16
16
16
16
15
15
15
15
15
15
15
16
16
16
16
16
16
15
15
15
15
15
15
15
14
14
15
15
15
14
14
14
14
14
15
15
15
16
16
16
16
16
16
16
16
16
16
16
16
16
16
16
16
15
15
15
15
15
15
15
15
15
15
15
15
15
15
15
15
15
15
18
19
19
19
19
21
21
21
21
21
21
21
21
21
21
21
21
21
22
24
26
26
26
26
26
24
24
24
26
28
31
31
31
31
31
33
34
40
44
46
47
47
47
47
47
47
46
46
46
46
46
45
45
44
44
44
44
44
44
44
44
44
44
44
44
44
44
44
44
44
44
44
44
44
44
44
44
44
43
43
43
43
43
43
43
42
42
42
42
42
44
44
44
46
46
46
46
46
47
47
47
49
50
50
50
50
50
50
50
51
51
51
51
51
54
54
55
54
55
54
54
55
55
55
55
56
56
56
55
55
55
53
52
51
50
49
48
49
49
49
49
49
48
48
48
48
49
49
52
53
52
52
52
52
54
54
54
54
53
50
50
50
50
50
50
50
48
48
48
48
49
49
47
47
47
47
46
46
46
46
45
45
45
45
44
43
44
44
44
44
44
45
44
44
44
44
44
44
43
43
43
44
44
46
46
46
49
48
49
49
50
52
52
52
52
52
52
52
52
52
52
52
52
52
51
50
50
50
50
50
50
50
50
50
50
50
50
49
49
49
49
49
48
48
48
48
48
48
48
48
48
48
48
47
47
47
47
47
47
47
48
49
51
51
51
52
50
51
52
55
55
56
56
56
55
56
57
58
60
66
65
65
62
62
63
62
63
63
63
63
63
63
63
63
63
63
63
63
65
65
64
65
65
65
62
62
62
62
63
63
64
64
65
65
65
64
64
63
63
63
63
62
62
62
62
62
62
61
60
60
59
58
59
59
58
59
59
58
58
57
57
57
57
60
58
58
59
60
61
61
60
60
60
60
60
59
59
59
59
59
58
58
58
58
59
59
59
60
60
60
60
60
61
58
55
53
53
53
53
53
53
53
53
52
51
50
50
49
49
49
49
49
49
49
49
49
48
48
47
47
47
46
46
45
44
44
42
41
39
39
39
39
39
38
38
37
37
34
34
34
34
36
37
36
36
35
35
34
34
32
32
32
31
31
31
29
29
29
29
30
30
30
30
30
29
29
29
28
28
28
29
29
29
28
27
27
27
27
27
27
27
27
26
26
26
26
26
26
26
26
26
26
26
26
26
26
26
28
27
27
25
25
25
25
24
24
26
26
26
26
26
26
26
26
26
27
28
29
28
27
29
29
29
29
29
29
29
29
29
29
29
29
29
29
28
28
29
29
31
32
32
32
35
37
39
40
42
42
44
44
44
45
46
46
46
44
44
44
44
44
44
44
44
44
44
42
42
42
42
42
42
42
42
42
41
41
42
42
42
42
42
42
42
42
41
41
41
40
40
39
39
39
39
39
39
39
39
37
38
37
36
36
35
35
35
35
35
35
35
35
35
35
36
34
35
35
34
34
33
34
34
34
34
34
34
34
34
34
34
34
34
34
34
35
35
35
35
35
35
35
34
34
34
34
34
34
35
35
35
35
34
34
34
34
34
34
34
34
34
34
33
33
33
33
31
31
31
30
29
30
30
30
30
29
29
29
29
29
29
29
29
29
28
28
28
25
25
25
25
25
25
24
23
21
21
21
21
21
21
21
20
19
18
18
18
18
19
17
17
17
17
17
17
17
17
17
17
17
17
17
17
17
17
16
16
16
16
16
16
16
16
16
15
15
15
15
15
15
15
16
16
16
16
15
15
15
15
15
15
14
14
14
14
13
13
13
13
13
13
13
13
13
13
13
15
15
16
16
15
15
15
15
15
15
15
15
15
15
16
16
16
16
16
16
16
16
16
16
16
15
15
15
15
15
15
15
15
15
15
15
16
16
17
17
17
18
18
18
18
18
18
17
17
17
17
17
17
16
16
16
16
16
16
16
16
16
16
16
16
16
16
16
15
15
15
15
15
15
15
15
15
15
15
15
15
15
15
15
15
15
15
15
15
15
15
15
15
15
15
15
15
15
15
15
15
15
15
15
15
16
16
16
16
16
16
16
15
15
15
15
15
15
15
15
15
15
15
15
15
14
13
13
13
13
14
15
15
15
15
15
15
15
15
15
15
15
15
12
12
13
14
13
15
15
15
14
14
14
14
14
14
14
14
14
14
13
13
13
13
14
14
14
14
14
14
14
14
13
13
13
13
13
13
13
14
14
14
14
14
14
13
13
13
13
13
13
13
13
13
13
13
13
13
13
13
12
12
13
13
13
14
14
15
14
14
14
14
18
18
22
23
25
25
30
31
31
31
31
31
32
32
34
36
36
36
36
36
36
36
36
36
36
36
36
37
36
37
37
37
37
37
37
37
37
38
38
38
38
38
38
38
38
38
38
38
38
38
38
38
38
38
38
37
36
36
36
36
36
38
38
38
38
38
39
39
39
39
38
38
38
38
37
37
37
37
37
37
37
36
36
36
36
36
38
38
38
38
39
39
40
41
41
47
52
52
52
54
53
53
53
53
53
53
53
52
52
52
52
52
52
52
52
52
52
52
52
52
52
51
52
50
50
49
50
50
50
49
48
47
47
47
48
49
49
49
51
52
54
57
60
60
60
62
63
65
65
65
65
65
65
65
65
65
65
65
65
65
65
65
65
65
65
65
65
65
65
65
65
65
65
65
65
65
64
63
63
63
63
63
62
63
62
62
61
60
60
60
60
60
59
58
57
56
54
54
55
56
58
59
61
61
60
58
57
57
58
58
59
57
55
55
55
55
55
55
55
55
55
55
57
58
58
58
58
58
58
60
60
60
59
52
55
54
54
54
55
56
56
57
57
56
56
55
55
55
55
54
55
55
54
54
54
54
53
52
52
52
52
52
52
47
47
47
47
45
44
43
43
42
42
44
44
45
45
45
44
42
42
42
42
42
42
42
42
41
40
40
40
40
42
43
43
43
43
42
42
42
42
42
42
42
41
39
40
40
39
39
39
39
39
39
40
39
39
39
38
38
38
39
39
38
37
36
36
36
36
36
37
38
39
39
38
38
38
38
38
38
38
38
36
36
36
36
36
36
36
36
34
34
34
34
34
34
34
34
34
34
34
34
34
34
34
34
34
34
34
34
34
34
34
34
31
31
31
32
31
31
31
30
30
30
30
29
29
29
29
29
29
26
26
26
26
26
26
26
26
25
25
25
26
26
25
25
25
24
24
24
24
24
24
24
24
24
23
23
23
23
22
22
21
21
20
20
20
19
19
19
19
18
18
18
18
18
18
19
19
19
18
18
18
18
18
18
18
17
16
15
15
15
15
12
12
12
12
13
12
10
10
11
11
11
11
11
10
10
11
11
12
12
13
13
13
13
14
16
18
18
18
18
18
20
20
20
20
20
20
20
20
20
20
20
20
20
20
20
20
20
18
18
18
18
18
18
18
18
18
18
18
18
18
18
17
17
17
18
18
18
18
18
18
19
19
19
20
20
20
20
21
21
21
21
21
21
21
21
21
21
21
21
21
21
21
21
22
22
22
22
22
22
22
23
23
23
23
24
24
24
24
24
24
24
25
25
25
25
23
23
23
23
23
23
23
24
24
24
24
24
24
23
23
22
22
23
23
23
23
23
21
21
21
21
21
21
19
19
19
19
19
19
19
19
19
19
19
19
19
19
19
19
19
18
18
18
18
18
18
18
18
18
18
18
17
17
17
17
17
17
17
17
17
17
17
17
17
17
17
17
17
17
17
17
17
17
17
17
17
17
17
18
18
18
19
20
20
20
20
20
20
20
20
20
20
20
20
19
21
21
22
22
21
19
19
19
19
19
18
19
18
18
17
17
17
17
17
17
17
16
16
16
16
16
16
16
16
17
17
17
17
17
16
15
16
16
16
16
15
15
15
15
15
15
15
15
15
16
16
17
17
16
17
16
17
17
17
17
17
17
17
17
17
17
17
17
17
18
19
22
24
25
26
26
26
27
27
27
28
28
29
31
31
31
31
31
31
31
31
31
31
31
31
32
33
33
33
33
33
34
34
34
34
35
36
36
36
37
37
37
37
37
37
37
37
37
37
37
36
36
36
38
39
40
40
40
40
43
43
42
42
42
42
42
42
42
42
42
43
43
43
43
43
43
43
42
42
42
42
42
42
41
41
41
41
42
42
42
42
42
42
42
42
42
42
42
42
42
42
42
42
42
42
42
42
42
42
42
42
41
41
41
41
41
41
41
41
41
42
42
41
39
39
39
39
39
39
39
38
36
36
36
36
36
36
36
36
35
35
35
35
36
36
35
39
39
38
39
39
36
36
36
36
36
37
36
36
35
34
34
34
34
34
34
34
34
34
34
34
32
29
29
29
29
29
29
29
29
29
29
29
29
29
29
29
29
29
29
29
29
28
28
28
28
26
26
26
26
26
26
26
25
25
25
25
23
24
25
26
30
30
30
30
29
29
29
29
29
29
29
29
29
28
28
28
28
27
27
28
29
29
28
26
26
29
29
29
29
29
28
28
28
28
27
27
27
27
27
28
27
26
26
26
26
26
26
26
26
26
26
26
26
26
26
26
26
26
26
27
27
26
26
27
27
27
28
28
28
29
28
28
27
27
27
27
27
27
27
27
27
27
27
27
27
27
28
28
27
26
26
27
27
27
27
27
27
27
28
28
27
27
27
27
27
27
26
26
26
27
29
30
30
29
29
29
29
28
29
29
29
28
26
25
25
25
24
24
24
24
23
23
23
23
23
23
23
23
23
23
23
22
21
21
21
21
21
21
20
19
19
19
19
19
19
19
19
19
19
19
19
19
19
19
19
19
19
19
19
19
19
19
19
19
19
19
21
21
21
20
20
21
21
21
21
21
22
22
21
22
22
22
22
21
21
21
22
22
21
23
21
21
21
21
21
21
23
23
21
21
21
21
21
21
21
21
21
19
19
19
19
19
19
18
18
18
18
18
18
20
25
25
25
27
27
29
29
29
29
29
27
27
27
27
27
26
26
26
26
26
26
26
26
26
25
25
25
25
24
24
24
24
24
24
24
25
25
25
23
23
23
23
23
23
23
23
23
23
22
22
22
22
23
23
23
23
21
21
21
21
21
21
21
21
21
21
21
21
21
21
21
20
20
20
20
21
22
23
23
23
22
22
22
22
22
22
22
22
22
21
21
21
21
21
21
21
21
21
21
21
19
19
19
19
19
19
19
18
18
18
18
18
18
18
18
18
18
18
16
16
15
15
15
15
15
15
15
15
15
15
15
15
16
16
17
17
17
17
17
17
17
17
18
20
20
20
20
19
18
18
18
15
15
14
13
13
13
14
14
14
15
15
15
15
15
15
15
15
15
15
15
15
15
15
15
15
15
15
15
15
15
15
15
15
15
14
14
14
14
14
14
13
13
13
13
13
13
13
13
13
13
13
13
13
13
13
15
15
16
17
16
16
16
16
16
16
16
16
16
16
17
18
18
18
18
17
17
17
17
17
17
17
17
17
17
17
17
17
17
18
18
18
18
18
18
18
18
18
18
18
18
18
18
18
19
19
19
19
19
19
19
17
17
17
17
17
17
16
16
16
16
16
16
16
16
16
17
17
15
15
14
14
13
13
13
13
13
13
13
13
13
13
13
13
13
13
13
13
13
12
12
12
12
12
12
12
12
12
12
11
11
11
11
11
12
12
12
11
11
11
11
11
11
11
11
11
11
11
11
11
11
10
10
10
11
11
11
11
11
10
10
10
10
10
10
10
10
11
11
12
13
14
14
14
14
14
14
13
13
13
13
13
13
13
13
13
13
13
13
13
13
13
13
13
13
13
13
13
13
13
13
13
13
13
13
13
13
13
13
12
12
11
11
11
11
11
11
11
11
11
11
13
13
16
16
16
18
18
18
18
20
20
23
24
25
26
26
26
26
26
26
26
26
26
26
26
26
26
26
26
26
26
26
26
26
26
25
25
25
25
25
26
26
26
26
26
26
26
26
26
26
26
26
26
26
26
26
26
26
25
25
25
25
25
25
26
27
28
27
27
27
27
27
27
27
27
27
27
27
27
27
27
27
27
27
27
27
27
27
27
27
26
26
26
26
26
26
25
25
25
25
25
25
25
25
24
24
24
24
24
24
24
25
25
25
24
24
24
22
22
22
22
23
22
22
21
21
21
21
21
21
21
21
21
21
21
21
21
21
21
20
20
20
20
20
20
20
20
18
17
17
15
15
13
13
14
13
13
13
13
13
13
13
13
13
13
13
13
13
13
13
13
13
13
13
13
13
11
11
11
11
10
10
10
10
10
10
9
8
8
8
7
7
7
7
7
7
7
7
7
7
7
7
6
7
7
7
7
7
7
6
7
7
7
7
7
7
7
7
7
7
7
7
7
8
7
7
7
7
8
8
8
8
8
8
8
8
9
9
9
7
7
8
9
9
10
10
10
10
10
10
10
10
10
10
10
13
13
13
14
18
18
18
18
18
18
18
18
18
18
18
18
18
17
17
17
17
18
18
18
18
18
20
20
20
21
21
21
22
22
22
22
22
22
22
22
22
23
23
23
23
23
23
23
23
23
23
23
23
23
23
23
23
23
23
23
23
23
23
23
23
23
23
25
25
25
25
25
25
25
25
24
24
25
25
26
26
26
26
25
25
25
25
25
25
26
26
26
26
25
25
25
25
25
25
25
25
27
27
29
34
40
45
46
46
47
47
47
47
47
47
47
45
45
45
45
45
45
44
44
44
44
44
44
44
44
44
44
44
43
42
41
41
41
41
41
41
40
40
41
40
40
40
40
40
40
40
40
40
39
39
39
39
39
39
39
39
39
39
39
39
38
38
36
36
36
36
36
36
36
36
36
36
36
36
36
36
36
36
35
35
35
35
35
34
34
34
34
34
34
34
34
34
32
32
31
31
31
31
33
34
34
34
35
36
36
36
36
36
36
36
36
36
37
36
36
37
37
38
38
37
37
37
37
37
39
39
39
39
39
39
39
39
39
39
39
39
39
39
39
39
39
38
39
39
39
39
38
39
37
36
36
36
35
32
31
31
29
29
29
29
29
29
29
28
28
28
28
28
28
28
28
26
26
26
26
26
26
26
26
25
25
24
24
24
23
23
23
23
23
23
23
23
21
22
23
23
23
23
23
23
23
23
23
23
23
26
29
29
28
28
28
28
29
30
34
36
37
37
37
40
40
40
39
39
39
39
38
38
36
36
36
36
36
36
36
36
36
35
35
35
34
34
34
33
33
33
33
34
34
34
34
32
31
31
32
32
32
32
32
33
33
33
33
33
33
33
33
33
33
32
32
32
32
32
32
31
31
31
31
31
31
31
31
29
29
29
29
29
30
30
31
31
31
33
34
34
34
34
36
35
35
35
35
35
36
36
36
35
34
34
34
34
34
34
34
34
34
34
34
33
33
33
32
32
31
31
31
31
31
31
31
31
31
31
30
30
30
31
31
31
31
31
32
32
32
31
31
31
31
30
27
27
27
27
27
27
27
27
27
27
26
27
27
27
27
27
27
27
26
26
26
26
26
24
24
25
25
25
24
24
24
24
24
24
24
24
24
24
24
24
24
24
24
24
24
24
23
23
22
21
21
21
21
21
20
20
20
20
20
20
20
21
21
21
21
23
23
23
23
25
25
25
25
25
25
25
23
22
22
22
21
21
21
21
21
21
20
20
20
20
20
20
20
20
20
20
20
20
20
20
20
20
21
21
21
20
20
20
20
20
20
20
20
20
20
21
21
21
21
21
19
19
20
19
19
19
19
19
19
19
19
18
18
18
18
18
16
16
16
16
16
16
16
16
16
16
15
15
15
15
15
15
15
15
15
14
14
14
14
14
14
14
14
14
14
14
14
14
14
13
13
13
13
13
13
13
13
13
13
13
12
12
12
12
12
12
11
11
11
12
12
13
13
13
13
13
13
13
13
13
13
13
13
13
13
13
14
14
15
16
16
16
16
16
16
16
16
15
15
15
15
15
15
15
15
15
14
14
14
13
17
17
17
16
17
19
19
19
19
19
19
19
19
20
20
21
21
21
21
23
23
23
26
26
26
28
28
28
30
30
30
32
32
33
32
33
34
34
34
34
34
34
34
34
34
34
34
34
34
34
34
34
34
34
34
34
34
34
34
34
34
34
34
34
34
34
35
35
35
34
34
34
34
34
34
34
34
34
34
34
34
34
34
34
34
34
34
34
34
34
34
34
34
34
34
34
34
34
34
34
34
34
34
34
34
34
34
34
34
34
34
34
34
34
34
33
34
34
33
31
31
31
31
31
29
27
27
27
27
27
27
27
27
27
26
26
26
26
25
25
24
25
25
25
26
25
25
25
26
25
26
27
27
26
26
26
25
23
23
23
23
23
23
23
23
23
23
23
22
22
22
22
22
22
21
21
21
21
21
21
21
21
20
20
20
20
20
20
20
20
20
20
20
18
19
17
17
18
18
18
18
18
18
18
18
18
20
20
19
19
18
17
17
17
17
17
17
17
16
16
16
16
16
16
16
16
16
16
16
15
15
15
15
15
15
15
15
15
15
15
15
15
15
15
15
15
16
16
16
16
16
16
16
16
16
16
17
18
20
24
24
26
23
23
23
24
25
26
27
27
25
25
26
26
28
28
28
30
31
32
33
34
34
34
33
33
33
33
33
33
33
33
33
34
34
34
34
34
34
34
34
35
36
36
36
36
36
35
35
35
35
36
36
36
36
37
37
38
39
39
39
39
39
41
44
44
46
46
47
47
47
47
47
47
47
47
46
46
46
47
47
46
46
46
47
47
47
47
47
47
47
46
45
45
45
44
44
44
44
44
44
44
44
44
43
43
42
42
42
43
43
43
43
43
43
43
43
43
44
44
44
44
44
44
44
44
44
44
44
44
44
44
43
44
42
41
42
41
41
41
40
40
39
39
39
39
39
39
39
39
39
39
36
36
34
34
31
31
31
31
30
30
29
29
29
29
29
28
26
26
26
26
26
25
24
24
24
24
24
25
24
24
23
23
23
23
23
23
23
22
22
22
21
20
20
20
20
20
20
20
20
20
20
20
20
20
21
21
21
20
18
18
18
18
18
18
18
18
18
18
18
17
17
17
17
16
16
16
16
18
18
18
18
18
18
18
18
18
18
18
18
18
18
18
18
16
16
16
13
13
13
13
11
12
11
10
10
11
8
8
8
8
8
8
8
8
8
8
8
8
8
8
8
8
8
10
10
10
10
10
10
10
11
11
12
12
12
12
12
13
13
14
14
15
15
15
15
15
15
15
16
16
16
16
17
18
19
19
20
20
21
21
21
23
23
24
24
24
25
25
25
25
24
24
24
23
23
23
23
23
23
23
23
23
24
24
24
24
24
25
25
25
25
25
26
26
26
26
26
26
26
26
26
26
26
25
25
25
25
26
26
27
28
29
29
29
29
29
31
32
33
37
38
40
42
42
42
42
43
43
43
44
44
44
44
44
44
44
44
44
44
44
44
44
44
44
43
43
43
43
43
43
43
44
44
44
44
44
45
47
47
47
47
47
47
47
47
43
45
45
47
47
48
48
48
49
49
50
50
50
51
50
52
51
52
52
52
52
53
53
56
56
55
55
55
55
55
55
55
55
55
55
55
55
55
55
55
55
55
55
52
52
52
52
52
52
52
52
52
52
52
52
51
51
50
50
50
50
50
50
50
48
47
47
46
46
46
46
46
46
46
46
46
44
44
44
44
44
44
44
44
43
43
43
43
43
43
43
43
43
43
42
42
42
42
42
42
42
42
42
40
40
40
40
40
40
39
39
39
38
38
37
37
37
37
38
37
34
34
34
34
32
34
33
33
34
34
32
32
32
32
32
32
34
35
35
34
31
29
29
27
26
26
26
26
25
24
24
22
22
22
22
22
22
21
21
21
21
19
19
18
15
15
15
15
15
15
15
15
15
15
15
15
15
15
15
15
15
15
15
15
15
15
15
15
15
15
15
15
16
16
17
18
18
18
19
19
20
20
20
21
21
22
22
22
22
22
22
22
21
21
21
21
21
21
21
21
21
20
20
20
20
20
20
20
20
20
20
20
20
20
20
20
20
20
20
20
18
18
18
18
18
18
17
17
16
17
17
17
18
18
20
20
20
19
19
19
19
19
19
19
19
18
19
19
19
19
19
19
19
19
19
19
19
19
19
19
19
18
19
19
19
18
18
18
18
20
19
19
20
20
21
20
21
21
21
20
20
21
21
21
21
21
21
27
28
29
29
29
29
29
29
30
30
30
30
31
31
31
31
31
31
31
31
31
31
31
31
31
31
31
31
31
31
31
31
31
31
31
31
31
31
31
30
29
29
29
29
29
28
28
28
28
28
28
28
28
28
28
28
28
28
27
26
26
26
26
26
26
26
26
26
26
25
26
25
25
25
25
25
24
24
23
23
23
23
23
23
24
25
25
26
29
29
29
29
29
29
29
27
29
32
33
34
36
37
37
44
44
44
44
44
44
44
44
45
47
47
47
47
47
47
47
47
47
47
47
47
47
47
47
47
46
46
47
47
47
47
47
45
44
44
44
42
42
42
42
42
42
42
42
42
42
42
42
42
42
42
41
41
41
42
42
42
42
41
41
41
41
41
41
41
41
40
40
40
40
41
41
41
41
40
39
39
39
39
39
39
39
38
36
36
35
34
34
34
34
34
34
34
34
34
34
34
34
34
34
34
34
34
33
32
32
32
32
32
32
32
32
31
31
29
28
28
27
27
26
26
26
26
26
26
24
24
24
24
23
23
22
22
21
20
21
21
21
21
19
18
18
18
18
18
18
17
14
14
14
14
14
14
14
13
13
13
13
13
13
13
13
13
13
14
14
14
14
14
14
13
13
13
13
13
13
13
13
13
11
9
9
9
9
9
9
9
9
9
9
9
8
7
7
7
8
8
8
8
8
8
8
8
8
8
8
8
9
9
9
10
11
11
11
11
12
12
12
12
12
12
12
12
12
12
12
12
11
11
10
10
10
10
10
10
9
9
9
9
9
9
10
10
10
10
10
10
10
10
10
10
10
10
10
10
10
10
11
12
12
12
12
12
12
11
11
10
10
11
11
10
10
10
10
10
10
10
10
10
11
12
12
13
13
14
15
15
15
15
15
15
15
15
15
15
15
15
15
15
15
15
15
15
15
15
15
15
15
15
15
15
15
15
15
16
16
16
16
18
18
18
17
17
17
17
17
17
17
17
18
17
18
18
17
17
17
18
19
23
23
26
27
27
26
26
30
30
31
33
34
34
34
33
33
33
33
34
34
34
34
34
34
34
34
34
36
36
36
36
36
36
36
36
36
36
36
36
36
35
34
34
34
34
34
34
34
34
34
34
34
34
34
34
34
34
34
34
34
34
34
34
34
33
33
33
33
34
34
33
33
33
33
33
33
33
33
32
32
31
31
31
31
31
31
31
31
31
30
30
30
30
30
29
30
30
30
31
33
33
33
33
33
33
33
33
33
33
33
33
33
33
33
33
33
32
32
31
30
30
30
29
29
29
29
29
29
29
27
26
26
26
26
26
26
26
26
26
26
26
25
24
24
23
23
23
23
23
23
21
21
21
21
21
21
21
19
19
19
20
18
18
18
18
17
16
16
16
16
15
15
15
15
15
15
15
14
14
14
14
13
13
13
13
13
13
13
13
13
13
13
13
13
13
13
13
13
13
13
13
13
13
13
13
13
13
13
13
13
13
13
13
13
13
13
12
12
12
13
13
13
13
13
14
15
15
15
16
16
16
16
16
16
16
16
18
18
18
18
18
17
17
17
17
17
17
17
17
17
16
16
16
16
16
16
16
15
15
15
15
15
15
15
15
15
14
13
13
13
13
13
13
13
13
13
13
13
13
13
13
13
13
13
13
13
12
12
12
12
12
12
12
12
12
12
12
12
11
11
11
11
11
11
11
11
11
11
11
11
11
11
11
10
10
10
10
10
10
10
8
8
8
8
8
8
8
8
8
8
7
7
7
7
7
7
7
7
7
7
9
9
9
9
9
9
9
9
10
11
11
14
13
14
14
15
18
17
17
17
15
16
14
14
14
14
14
14
14
14
14
14
13
13
13
13
13
13
13
14
14
14
14
14
14
14
15
15
15
15
15
15
15
15
15
15
15
16
17
18
18
18
18
18
18
18
18
18
18
18
18
19
19
19
19
19
19
20
20
20
20
20
20
20
21
21
21
21
21
21
21
21
21
21
22
22
22
22
22
22
22
22
22
22
22
22
22
22
22
21
21
21
21
21
21
21
21
21
21
21
21
21
21
21
21
21
21
21
21
21
21
21
23
26
27
27
29
29
31
31
28
28
28
28
28
28
28
27
27
27
27
27
26
26
26
26
27
27
27
27
27
27
27
27
26
26
26
26
26
26
26
25
25
24
24
24
24
24
24
24
24
23
23
23
23
26
27
27
26
25
25
25
25
25
26
26
26
25
25
25
25
25
25
25
25
25
24
24
24
24
24
24
24
24
24
23
23
23
23
23
23
23
23
23
23
24
24
24
25
25
25
25
23
23
24
24
24
24
26
29
29
29
30
29
30
30
34
34
35
37
36
36
38
38
38
38
39
39
39
39
39
39
40
40
42
42
42
42
42
43
43
43
43
43
43
42
42
42
42
42
42
42
42
42
42
40
40
40
39
39
39
39
38
38
38
38
38
38
38
38
36
36
36
36
36
36
36
35
35
35
35
34
34
34
34
34
34
34
34
34
34
34
34
34
34
34
34
34
34
34
34
34
34
34
34
34
34
34
34
34
35
35
35
36
36
36
36
37
38
37
37
37
38
38
38
38
39
39
37
37
37
38
38
38
38
38
38
38
38
38
38
38
38
37
36
36
36
38
36
36
35
34
33
32
32
32
32
33
34
40
41
41
39
38
42
42
47
51
50
50
50
48
48
49
49
49
49
49
49
49
49
49
49
49
49
49
49
49
49
49
48
48
46
46
46
46
45
45
45
45
45
44
44
44
44
44
44
44
44
44
44
44
44
44
44
44
44
44
44
44
44
44
44
44
44
44
43
43
42
42
42
42
42
42
42
42
42
42
42
42
42
42
42
42
42
40
40
40
40
39
39
39
39
39
39
39
39
39
39
39
39
39
39
38
38
37
37
37
37
38
38
38
38
38
38
38
38
38
38
38
38
38
38
38
38
37
35
35
34
34
34
34
34
34
34
32
32
29
29
26
19
18
13
13
11
9
7
4
4
4
4
4
4
4
4
4
4
4
4
4
4
4
4
3
3
3
3
3
3
3
3
3
3
3
3
3
3
3
3
3
3
3
3
3
3
3
3
3
3
3
3
3
2
2
2
2
2
2
2
2
2
2
2
2
2
2
2
2
2
2
4
4
4
4
4
5
5
5
5
5
5
5
5
5
5
5
5
5
5
4
4
4
4
4
4
4
4
4
4
4
4
4
4
3
3
3
2
2
2
2
2
2
2
2
2
2
2
2
2
2
2
2
2
2
2
2
2
2
2
2
2
2
2
2
2
2
2
2
2
2
2
2
2
2
2
2
2
2
2
2
2
2
2
2
2
2
2
2
2
2
2
2
2
2
2
2
2
2
2
2
2
2
2
2
2
2
2
2
2
2
2
2
2
2
2
2
2
2
2
2
2
2
2
1
1
1
1
1
1
1
1
1
1
1
1
1
1
1
1
1
1
1
1
1
1
1
1
1
1
1
1
1
1
1
0
0
0
0
0
0
0
0
0
0
0
0
0
0
0
0
0
0
0
0
0
0
0
0
0
0
0
0
0
0
0
0
0
0
1
1
2
2
2
2
2
2
2
2
2
2
2
2
2
2
2
2
2
2
2
2
2
3
3
3
3
3
3
3
3
3
3
3
3
3
3
3
3
3
3
4
4
4
4
4
4
4
4
4
4
4
4
4
4
4
4
4
4
4
4
4
4
4
4
4
4
4
4
4
4
4
4
4
4
4
4
4
4
4
4
4
4
4
4
4
4
4
4
4
4
4
4
4
4
4
4
4
4
4
4
4
4
4
4
4
4
4
4
4
4
4
4
4
4
4
4
4
4
4
4
4
4
4
4
4
4
4
4
4
4
4
4
4
4
4
4
4
4
4
3
2
2
2
2
2
2
2
2
2
2
2
2
2
2
2
2
2
2
2
2
2
2
2
2
2
2
2
2
2
2
2
2
2
2
2
2
2
1
1
1
1
1
1
1
1
0
0
0
0
0
0
0
0
0
0
0
0
0
0
0
0
0
0
0
0
0
0
0
0
0
0
0
0
0
0
0
0
0
0
0
0
0
0
0
0
1
1
1
2
2
2
2
2
2
2
5
5
6
6
6
6
6
6
6
6
6
6
7
9
9
10
10
10
13
13
13
13
13
13
13
13
13
13
15
16
16
17
18
18
18
18
18
19
19
19
19
19
19
19
19
20
20
22
22
26
30
30
30
30
30
30
30
30
30
30
30
30
30
30
30
30
30
30
30
30
30
30
30
30
30
30
30
30
30
33
41
44
47
50
53
87
89
89
89
91
91
91
94
94
94
94
94
94
94
94
94
94
94
94
94
94
94
94
94
94
95
95
95
94
94
94
94
94
94
94
94
94
94
94
94
94
94
94
94
94
94
94
94
94
94
94
94
94
94
94
94
93
93
93
92
92
92
92
92
92
92
92
92
92
92
92
92
92
92
92
93
93
93
93
92
92
92
92
92
92
92
92
91
90
90
90
88
88
87
87
87
87
87
89
89
89
89
88
88
88
87
85
85
83
83
83
84
84
84
84
86
87
84
84
81
81
81
81
81
79
79
79
79
80
81
79
79
77
77
78
77
77
78
77
79
81
81
82
81
81
81
81
82
83
83
81
81
79
79
79
79
79
79
79
79
79
78
78
78
76
76
76
76
76
76
75
72
72
72
72
72
72
72
72
72
71
71
71
71
69
68
65
65
66
66
67
69
69
68
68
68
66
70
69
69
70
70
70
71
71
68
67
66
65
65
65
65
63
63
63
63
63
62
62
62
62
63
65
66
66
68
69
69
69
69
69
69
69
66
66
66
67
67
67
67
68
68
68
68
67
67
66
66
65
65
67
66
66
65
65
65
64
63
62
61
61
60
61
60
59
59
57
56
56
56
56
58
58
57
55
54
54
54
54
54
50
50
50
50
50
50
50
52
53
53
53
54
53
51
50
50
51
51
52
53
54
50
50
48
48
50
55
55
56
55
55
55
55
55
55
55
56
56
54
53
50
51
50
50
50
50
51
50
51
52
52
48
47
47
48
48
47
48
48
48
48
48
48
48
48
48
48
48
48
48
48
48
48
48
48
48
48
47
48
48
49
49
49
49
49
49
49
50
50
50
50
50
48
47
47
47
47
48
49
50
50
53
53
57
56
59
59
61
65
66
67
69
69
71
72
72
72
72
72
71
71
71
72
72
72
72
73
76
79
79
79
81
81
81
81
79
79
77
78
77
77
78
78
78
78
78
78
78
78
78
77
79
81
83
82
83
84
84
84
84
85
85
87
88
89
89
88
87
87
87
87
87
87
89
89
89
85
85
85
85
87
85
85
85
85
85
85
85
84
84
85
85
85
85
85
84
84
84
84
84
84
84
84
84
84
84
84
84
84
84
81
81
81
81
80
80
79
79
81
80
81
80
80
80
83
84
83
84
84
80
80
80
80
79
79
79
79
78
77
77
78
79
79
80
81
82
81
81
81
81
81
81
81
80
80
79
79
79
79
79
79
79
81
83
84
84
83
86
87
89
89
89
89
93
91
91
95
97
99
102
107
113
124
130
137
139
141
142
142
142
142
140
140
138
145
146
145
145
147
147
156
157
160
162
166
180
182
188
189
192
194
216
217
221
225
226
226
226
226
226
226
234
235
238
238
240
240
240
239
237
239
240
240
241
241
241
241
241
242
242
239
238
237
237
236
236
235
235
235
234
234
234
234
237
237
237
237
236
237
237
237
238
239
239
239
239
239
238
238
239
239
239
237
237
237
239
240
241
241
241
240
240
237
238
240
241
242
247
249
247
247
249
248
247
246
244
242
242
243
238
238
238
239
239
240
239
239
238
226
226
225
225
225
227
227
226
217
216
218
218
218
220
222
222
216
203
200
200
199
200
201
201
195
184
180
180
181
179
178
179
174
174
173
173
170
170
171
166
168
168
166
163
161
158
158
158
158
157
155
153
152
152
152
152
152
151
150
149
143
142
142
142
142
142
142
139
134
126
126
126
127
128
129
129
129
122
121
121
121
120
118
118
113
112
110
111
109
109
109
108
108
106
105
104
102
101
100
97
95
92
92
92
92
92
91
91
91
90
90
88
85
85
85
85
84
83
84
84
83
82
78
78
76
76
76
77
79
86
85
87
94
100
101
110
116
161
161
162
163
163
182
186
195
194
192
193
187
184
184
184
184
184
187
187
188
189
192
192
192
190
213
216
221
226
228
227
226
225
224
224
224
224
223
223
221
221
221
221
221
222
222
222
222
222
223
222
222
222
223
222
222
222
221
222
221
222
224
224
225
226
227
226
226
225
224
226
226
229
234
233
233
235
235
234
234
234
233
234
234
234
234
233
234
232
232
232
232
232
234
233
233
232
233
233
234
234
234
234
234
234
234
228
229
229
229
229
233
232
232
232
232
232
230
231
225
225
224
226
224
224
224
219
219
222
238
238
237
237
237
240
237
237
235
230
231
235
238
241
242
242
236
234
233
232
231
226
224
221
220
221
221
219
214
211
211
211
213
209
211
211
208
203
202
200
203
200
199
191
187
184
182
182
185
184
184
184
183
183
183
182
185
196
190
198
198
198
197
197
197
196
192
192
190
190
190
189
189
189
188
186
186
186
184
180
180
176
173
168
168
166
157
153
150
133
131
129
129
127
126
126
125
122
122
122
123
122
121
122
134
139
137
136
136
137
137
137
137
137
137
136
129
129
129
129
129
129
128
128
127
128
128
126
124
121
121
121
121
120
116
116
112
112
113
110
110
110
110
112
114
115
116
115
124
174
180
203
208
209
213
216
227
224
221
237
235
235
238
238
237
237
237
240
242
246
251
254
254
255
257
257
261
263
261
263
263
263
263
263
262
261
261
261
261
261
260
260
258
258
258
258
257
254
252
253
254
254
254
258
257
258
260
260
263
282
287
288
294
294
295
296
295
293
293
292
291
291
291
291
291
291
291
291
290
289
289
288
285
285
285
285
285
285
284
284
279
282
282
284
284
287
287
284
285
285
284
289
292
292
295
296
296
298
298
297
297
294
293
292
290
289
287
287
286
286
286
284
284
283
283
283
282
282
284
282
281
279
276
275
275
274
268
262
261
255
253
255
249
248
248
247
242
241
240
237
237
234
234
232
232
232
231
229
227
227
227
227
227
226
224
220
218
217
205
200
200
198
195
195
196
196
193
193
193
176
174
174
170
167
166
165
165
163
161
160
158
158
154
152
150
150
149
149
149
149
147
146
139
139
139
137
134
133
133
132
131
129
126
125
124
121
121
121
121
122
122
120
120
119
119
116
115
115
113
113
115
116
115
114
112
105
105
105
104
104
105
103
101
97
98
97
97
97
91
88
85
83
84
83
83
82
81
82
87
89
89
90
90
91
90
89
86
86
86
84
82
81
81
84
84
85
84
91
91
92
91
88
88
87
87
87
85
85
83
83
82
81
81
81
81
80
79
80
76
76
66
65
58
57
55
55
55
54
48
46
46
46
46
46
46
46
46
46
46
46
46
46
46
46
46
46
46
46
46
46
46
46
46
46
46
46
46
46
46
46
45
45
45
43
43
43
43
43
42
42
42
42
42
41
41
41
41
41
42
42
41
42
44
44
45
45
45
45
46
46
45
44
44
44
44
42
42
42
42
42
42
42
41
41
41
41
41
41
39
39
39
39
38
37
37
36
36
36
36
36
36
36
35
36
36
34
34
36
35
35
35
34
34
34
31
31
31
31
30
30
30
28
29
29
29
29
29
29
29
29
29
30
29
31
31
31
31
31
31
31
31
30
30
30
29
29
29
29
29
29
29
29
29
26
26
26
25
25
25
25
25
26
26
25
25
25
26
26
26
27
27
27
27
27
28
28
28
28
26
26
26
26
26
26
26
26
26
26
26
26
26
26
27
27
27
27
27
27
26
26
26
26
26
26
24
24
23
24
26
25
25
25
25
24
24
23
23
23
23
23
23
23
23
23
24
25
25
25
26
26
26
26
26
26
26
26
27
28
28
28
28
28
28
28
28
28
28
28
28
28
28
28
28
28
28
28
28
27
27
27
27
27
26
26
26
26
26
23
23
23
23
23
23
23
23
23
23
23
23
21
21
21
21
21
21
21
21
21
21
21
21
21
20
20
20
20
19
19
19
19
18
18
18
18
18
18
18
18
18
18
18
18
17
17
16
16
16
15
14
14
14
14
14
14
14
14
14
14
14
14
14
14
13
13
13
13
12
12
12
10
10
10
10
10
10
10
10
10
9
9
10
10
10
10
10
10
10
10
10
10
10
10
10
10
10
10
10
10
10
12
11
11
11
11
10
11
11
11
11
11
11
11
11
11
11
11
12
11
10
10
10
10
10
10
10
10
11
11
11
11
13
15
17
18
18
19
20
21
21
21
21
21
21
21
21
20
20
20
20
20
21
21
21
21
21
20
20
20
20
20
20
19
19
19
19
19
21
23
23
22
22
22
22
23
23
23
23
23
23
23
23
23
23
23
23
23
23
23
23
23
23
23
23
23
23
23
23
23
23
23
23
23
23
23
23
23
23
23
23
23
23
23
23
23
23
23
23
23
24
24
24
24
24
24
25
26
26
26
26
26
26
26
27
27
28
28
28
28
28
28
29
29
29
28
28
28
26
26
27
27
27
27
27
28
29
29
29
28
28
28
28
29
29
29
29
29
29
29
29
29
29
29
30
27
26
26
26
26
26
27
27
27
27
26
26
26
25
25
24
24
25
23
23
21
21
19
19
18
18
18
18
19
19
19
19
19
19
19
19
19
19
19
19
19
20
20
20
20
20
20
20
20
20
20
20
20
20
20
20
20
20
20
18
18
18
18
18
18
18
18
18
18
19
19
19
19
19
19
19
19
20
18
18
18
25
26
26
26
26
27
27
27
27
27
27
27
27
27
27
27
27
28
28
28
28
28
28
27
27
27
27
26
26
25
25
25
25
25
25
25
25
25
25
25
25
25
25
24
24
24
24
24
24
24
23
23
23
23
23
23
23
23
24
25
25
25
25
25
26
25
25
25
23
25
25
25
25
25
25
25
25
25
25
25
25
25
25
24
24
24
24
24
24
24
24
24
24
23
23
23
23
24
25
23
23
22
22
22
22
22
22
22
23
25
26
26
27
27
27
27
27
28
28
28
28
28
28
28
28
28
27
27
27
26
26
26
26
26
26
26
26
26
26
26
26
26
26
26
26
26
26
26
26
26
26
26
24
25
24
24
24
25
25
25
24
23
23
23
23
23
23
23
23
23
23
24
24
25
25
24
24
24
24
24
24
24
23
22
22
22
21
21
23
23
23
24
24
24
24
25
25
25
25
25
25
24
24
24
24
24
24
24
24
23
23
23
24
24
24
24
24
24
24
24
24
24
23
23
23
23
23
23
23
23
23
23
23
23
23
23
21
21
21
21
21
21
21
21
21
20
19
18
18
18
18
19
18
18
18
18
18
18
18
18
18
18
17
18
18
18
18
18
18
18
18
18
18
18
18
18
18
18
18
18
18
18
18
18
18
18
18
18
18
18
17
17
17
17
18
19
18
18
18
17
17
16
16
16
15
15
15
16
17
17
18
18
17
18
18
18
25
26
26
26
26
28
28
31
31
31
31
31
31
31
31
31
31
31
31
31
31
31
31
31
31
31
31
29
29
29
29
29
29
29
29
29
29
30
30
31
31
31
31
31
31
31
31
31
29
29
29
29
29
29
31
32
32
32
31
31
31
31
32
32
33
34
34
34
34
34
34
34
34
34
34
34
34
34
34
34
34
34
34
34
34
34
34
34
34
34
34
35
35
35
35
35
35
36
36
36
36
36
36
37
38
37
37
38
38
38
39
39
44
45
47
46
44
44
44
47
47
47
47
47
48
48
50
50
53
55
55
53
54
52
52
53
53
53
53
53
53
53
55
55
55
55
55
55
54
54
54
54
54
54
54
54
54
53
53
52
52
52
52
52
52
52
53
52
50
47
47
47
47
47
47
46
45
45
45
46
46
47
45
45
45
45
45
45
45
45
46
46
46
45
45
46
46
47
47
47
47
47
47
47
47
46
45
45
44
44
44
44
43
43
43
43
44
44
44
44
44
43
42
42
41
41
41
41
40
40
39
39
39
39
39
39
39
39
39
39
39
39
35
32
23
18
18
18
21
22
29
29
30
39
39
47
47
47
47
47
46
46
46
46
46
46
46
46
46
46
46
46
46
46
46
46
46
46
46
46
47
47
47
47
47
47
47
46
46
46
46
46
46
46
46
46
46
45
45
45
45
45
45
45
45
45
45
45
45
45
45
45
45
45
45
45
45
45
44
45
45
45
45
45
45
45
45
45
45
45
45
45
45
45
45
45
44
44
44
44
44
44
44
44
44
44
44
44
44
44
42
41
39
39
39
39
39
39
39
39
39
39
39
39
39
39
39
36
36
36
35
35
34
34
34
34
34
34
34
34
34
34
33
31
29
29
28
28
29
29
29
28
27
27
26
27
26
26
26
26
26
27
27
26
26
26
26
26
26
26
24
24
24
24
24
23
23
23
23
23
23
23
23
23
23
23
23
24
23
23
23
23
23
24
23
23
23
21
21
20
20
19
19
19
19
19
19
19
19
19
19
19
18
17
17
17
18
18
18
18
18
18
18
18
18
18
18
18
18
18
18
18
18
18
18
18
17
17
17
17
17
18
17
17
17
17
16
16
16
17
17
17
17
17
17
16
15
15
15
15
15
16
16
18
18
18
18
18
18
18
20
21
21
21
21
20
21
21
21
21
21
20
20
20
20
20
20
20
20
20
20
20
20
20
20
21
21
21
21
21
21
21
22
22
21
21
21
21
21
21
21
21
21
21
21
21
21
22
23
23
23
22
21
21
21
21
21
21
21
21
21
21
21
21
20
20
20
20
20
20
20
20
20
20
20
20
20
20
20
20
20
20
20
20
20
21
21
21
21
21
21
21
21
21
22
22
24
23
24
23
23
24
29
29
37
36
36
36
36
38
37
37
38
38
37
36
35
35
36
37
37
37
37
36
36
36
36
36
36
36
35
36
35
35
35
35
35
36
36
36
36
36
36
36
36
36
36
35
34
34
34
35
36
36
38
37
37
37
38
40
40
41
41
45
44
47
47
46
48
51
51
51
51
51
50
50
50
50
50
50
51
51
51
51
51
51
51
51
51
51
51
51
51
51
51
51
51
51
51
51
51
50
50
50
50
50
51
51
50
50
50
50
50
50
50
50
50
50
50
50
50
50
49
48
47
47
47
47
47
47
47
47
46
46
46
46
46
45
44
44
44
44
45
45
45
44
44
44
44
44
42
42
42
41
39
39
39
39
38
38
38
36
36
37
37
39
39
39
38
36
36
36
36
36
37
39
38
38
38
38
36
36
36
36
36
36
34
34
34
34
34
34
34
34
34
34
34
31
31
31
31
31
30
30
30
30
30
31
29
29
29
29
29
29
29
29
29
29
29
28
28
27
27
26
26
26
26
26
26
26
26
26
26
26
26
26
26
26
27
27
28
26
26
25
25
25
25
25
25
28
28
28
27
27
26
26
27
27
27
27
27
27
27
27
27
27
27
26
26
26
26
26
26
26
26
26
26
26
25
27
27
28
28
27
27
27
27
27
27
28
27
27
27
27
29
29
29
34
34
34
34
33
33
34
34
34
33
33
32
32
32
31
31
31
31
31
31
31
31
31
31
31
31
31
31
31
31
30
29
29
30
29
30
31
31
31
31
31
31
31
31
31
31
31
31
31
32
32
32
31
31
31
31
31
32
31
31
31
31
31
31
31
31
31
31
30
31
31
31
31
31
31
31
31
31
31
31
31
31
31
31
31
31
31
31
31
31
31
31
31
31
31
31
31
31
30
30
30
29
29
28
28
29
29
29
29
29
29
29
29
28
28
28
27
27
27
27
27
27
26
26
24
24
24
24
24
24
23
23
21
21
20
20
21
21
21
21
21
21
21
21
21
21
21
20
20
20
20
20
21
21
21
21
21
22
22
22
23
23
22
22
22
22
22
22
22
22
22
22
22
22
22
22
22
22
22
22
22
22
22
22
22
21
21
20
20
20
20
20
21
21
20
19
20
20
20
21
21
21
21
21
26
26
26
26
26
25
25
24
24
24
24
22
21
22
22
22
22
22
22
22
22
23
23
23
23
23
23
23
23
23
23
23
23
24
24
24
24
24
24
24
24
24
24
24
24
23
23
23
23
23
23
22
22
22
22
22
22
22
22
22
23
23
23
23
23
22
21
21
21
23
23
23
23
23
23
23
23
25
25
25
25
25
25
25
26
26
27
27
31
31
32
31
31
31
31
31
31
31
31
31
31
31
31
31
31
31
31
30
30
30
30
29
29
29
29
29
29
29
29
29
29
29
29
29
27
27
27
27
27
28
28
28
28
28
28
28
28
26
30
31
31
31
30
31
31
31
31
31
31
31
31
31
31
31
31
31
31
32
32
32
32
32
32
33
31
31
31
31
31
31
31
31
31
31
31
31
31
31
31
31
31
33
33
32
32
32
32
33
34
34
34
34
34
34
34
34
34
36
36
36
36
35
35
35
35
35
36
34
33
32
34
34
34
34
33
35
36
45
45
47
49
50
50
55
60
63
64
65
65
65
67
67
67
67
67
67
67
67
67
67
67
67
67
67
67
67
67
67
67
67
67
66
66
66
66
66
66
65
65
65
65
65
64
64
64
64
61
61
61
60
60
60
59
58
58
59
59
59
59
59
60
60
60
59
59
59
59
59
59
59
58
58
58
57
55
55
55
55
55
55
55
55
55
55
55
55
54
52
52
52
52
52
52
51
51
51
51
51
51
52
52
52
52
51
51
50
50
50
50
51
50
50
50
50
49
47
46
45
44
44
44
44
44
44
44
44
43
42
42
42
42
40
40
40
40
40
39
39
39
39
40
40
40
39
39
38
38
38
36
36
36
34
34
33
33
32
32
33
32
33
32
32
32
31
29
26
26
26
27
28
27
26
26
26
26
26
26
28
28
28
26
26
26
26
26
26
26
26
26
26
26
23
23
22
21
21
21
21
21
21
21
20
19
19
19
19
18
18
18
18
18
20
21
22
23
23
23
23
23
23
23
26
26
26
26
25
24
24
24
24
26
26
29
29
29
29
29
30
31
31
32
33
35
36
35
37
37
37
37
37
37
37
37
36
36
36
39
39
39
40
39
39
39
39
39
39
39
39
39
39
39
36
36
36
36
36
36
36
36
36
36
35
39
40
42
44
44
44
44
44
44
44
44
44
44
44
47
47
47
47
47
46
46
46
47
47
47
47
47
47
47
47
47
47
47
47
47
45
45
45
45
45
45
45
45
45
43
43
43
43
43
43
43
42
42
42
42
42
42
42
42
42
42
42
41
41
43
42
42
42
49
49
49
50
50
48
48
48
48
48
48
49
49
49
49
50
50
50
50
50
50
50
50
49
49
49
49
48
48
48
46
46
46
46
46
44
44
44
43
43
42
42
40
41
41
39
39
40
40
39
39
39
38
38
37
39
39
39
39
39
39
39
39
39
39
39
39
38
39
39
39
39
40
45
48
50
50
49
47
55
55
55
55
58
58
60
63
63
63
68
66
67
68
68
68
68
68
65
65
65
65
65
65
65
65
65
65
65
65
64
64
64
66
65
65
64
63
63
63
63
63
63
63
62
61
62
62
62
62
62
63
63
63
63
63
63
63
61
58
58
58
58
58
58
58
58
58
58
58
58
58
58
58
56
56
56
56
55
55
55
55
55
55
55
55
54
54
54
54
53
53
53
53
53
53
53
53
53
53
53
53
53
52
51
51
51
50
48
47
44
44
43
41
41
41
41
41
41
41
40
39
39
39
38
38
36
36
36
36
35
36
36
37
37
38
38
38
36
35
35
34
34
34
34
34
34
34
34
34
34
34
34
31
31
31
31
30
30
28
27
27
26
26
26
26
26
23
23
23
23
23
23
22
21
20
19
19
19
19
17
17
15
15
15
15
15
15
14
14
14
14
14
14
14
14
14
13
14
14
13
13
13
13
13
13
13
13
13
13
13
13
13
13
13
13
13
13
13
13
13
12
12
12
12
12
12
12
12
13
12
12
13
13
13
13
13
13
13
13
13
13
13
13
13
13
13
12
12
12
12
10
10
10
10
10
10
10
10
10
10
10
10
10
10
10
11
13
15
15
15
15
15
14
13
13
13
13
13
13
13
13
13
13
13
13
13
13
13
13
13
13
13
13
13
13
13
13
13
13
12
12
12
12
13
13
13
13
13
13
13
13
13
13
13
13
13
13
13
13
13
13
13
13
13
13
13
13
13
13
13
13
13
13
13
13
13
13
13
13
13
13
13
13
13
13
13
13
13
13
13
13
13
13
13
13
13
13
13
13
13
13
12
12
12
11
11
11
11
12
13
13
15
15
17
17
17
17
17
17
17
17
17
17
16
16
16
16
16
15
15
15
15
15
15
14
14
14
14
14
14
14
14
14
14
14
14
14
14
13
13
14
14
14
14
14
13
13
13
13
13
13
13
13
13
13
13
13
13
13
13
13
13
13
13
13
13
13
13
12
12
12
12
11
11
10
10
10
10
10
10
10
10
9
9
9
9
9
9
9
9
9
9
10
10
10
10
10
10
10
10
10
10
10
10
9
9
8
8
8
8
8
7
7
7
7
7
7
7
7
7
7
7
6
7
7
7
7
7
7
6
5
5
5
5
5
5
5
5
5
5
5
5
5
5
5
5
5
5
5
5
5
5
5
5
5
5
5
5
5
5
5
5
5
5
5
5
5
5
4
4
4
4
4
3
3
4
5
5
5
5
5
5
5
5
5
5
5
5
5
5
5
5
4
4
4
4
4
5
5
5
5
5
5
5
5
5
5
5
5
5
5
5
5
5
5
5
5
5
5
5
5
5
5
6
6
7
7
7
7
7
7
7
7
7
7
7
7
7
7
7
7
7
7
7
7
7
7
7
7
7
7
7
7
7
7
7
7
7
7
7
8
8
8
8
8
8
8
8
8
8
8
8
9
9
9
9
9
9
9
10
10
10
10
10
10
10
10
10
10
10
10
10
10
10
10
10
10
10
10
10
10
10
10
10
10
10
10
10
10
10
10
10
10
10
10
10
10
9
7
7
7
7
7
7
7
7
7
7
7
7
7
7
7
7
7
7
7
7
7
7
7
7
7
7
7
7
7
7
7
7
7
7
7
7
9
10
10
10
10
10
10
10
10
12
12
12
12
12
12
12
12
12
12
12
13
14
14
15
15
15
15
15
15
15
17
17
18
18
18
18
18
18
18
19
19
19
19
19
19
19
19
19
19
19
19
19
19
19
19
19
19
19
19
19
19
19
19
19
19
19
19
19
18
18
18
18
18
18
18
18
18
18
18
18
18
18
18
18
18
18
18
18
18
18
18
18
18
17
17
16
16
16
16
16
16
16
16
16
16
16
16
16
16
16
16
16
16
16
16
16
16
16
16
15
15
15
15
14
14
14
14
14
14
13
13
13
13
13
13
13
13
12
12
12
12
12
15
15
15
15
13
13
13
14
14
14
13
13
13
14
13
13
13
13
13
13
13
13
13
13
13
13
13
12
11
11
11
10
10
10
10
10
10
10
10
10
10
10
10
10
10
9
9
9
9
9
8
8
8
8
8
8
8
8
8
8
8
8
8
8
8
8
8
8
8
7
7
7
7
7
7
7
7
7
7
7
7
7
7
7
7
7
7
7
7
7
7
7
7
7
7
7
7
7
7
7
7
8
7
7
7
7
7
7
7
8
8
7
7
7
7
7
7
7
7
8
8
10
10
10
11
11
11
13
13
13
13
13
13
13
13
13
13
13
13
13
13
13
13
13
13
13
13
13
13
13
13
13
12
12
12
12
12
12
12
12
12
12
12
12
12
12
12
12
12
12
12
12
12
12
11
11
11
11
11
11
11
11
11
11
12
12
12
12
12
12
12
12
12
12
12
12
12
12
12
12
12
12
12
12
12
12
12
12
12
13
13
13
13
13
12
12
12
12
12
12
12
12
12
12
12
12
12
12
12
12
12
12
13
13
13
13
13
13
12
12
12
12
12
12
11
10
10
10
10
10
10
9
9
9
9
9
9
9
10
12
12
12
11
11
11
13
14
14
14
14
13
13
13
13
13
13
13
13
13
13
13
13
13
13
15
13
13
13
13
13
13
13
13
13
14
14
14
14
15
15
15
15
15
15
15
15
15
15
15
15
15
15
15
14
14
14
14
14
14
14
14
14
14
14
14
14
14
14
14
14
14
14
14
15
15
15
15
15
15
14
14
14
14
14
14
14
14
14
14
14
14
15
15
15
15
15
15
15
15
15
15
15
15
15
15
15
14
14
13
13
15
15
15
15
15
15
15
15
15
15
15
15
15
15
15
15
15
15
15
15
15
15
15
14
14
13
13
13
13
13
13
13
13
13
13
13
13
13
13
13
13
13
13
13
13
13
13
13
13
12
12
12
12
11
10
10
10
10
10
10
10
10
10
11
11
10
11
11
11
11
11
11
11
10
10
10
10
10
11
12
12
10
10
10
10
10
10
10
10
10
10
10
10
10
10
9
10
10
10
9
9
10
9
9
9
9
9
9
9
9
9
9
11
11
10
10
10
10
10
10
10
10
10
10
10
10
10
10
10
10
10
12
11
12
12
12
12
12
12
12
12
12
12
12
12
12
12
12
12
12
12
12
12
12
12
12
12
12
12
12
12
12
12
12
12
12
12
12
12
12
12
12
12
12
12
12
12
12
12
12
12
12
12
11
11
11
10
10
10
10
10
10
10
10
10
10
10
10
10
10
10
10
10
10
10
10
10
10
10
10
10
10
10
10
10
10
10
10
10
10
10
10
10
10
10
10
10
10
10
10
10
10
9
9
9
9
9
9
9
9
9
7
7
7
7
7
7
7
6
6
6
6
6
6
6
6
6
6
6
5
5
5
5
5
5
5
5
4
4
4
4
4
4
4
4
4
4
4
4
4
4
4
4
5
5
5
5
5
5
5
5
5
5
5
5
5
6
6
6
6
6
6
6
7
6
6
6
6
5
5
5
5
5
5
5
5
5
5
5
5
5
5
5
4
4
4
4
4
4
4
3
3
3
3
3
3
3
3
3
3
3
3
3
3
3
3
3
3
3
3
3
3
3
3
3
3
3
3
3
3
3
3
3
3
3
3
3
3
3
3
3
3
3
3
3
3
3
3
3
3
3
3
3
3
3
3
3
3
2
2
2
2
3
3
3
3
3
3
4
4
4
4
5
5
5
5
5
5
5
5
5
5
5
5
5
5
5
4
4
4
4
4
4
4
4
4
4
4
4
4
4
4
4
4
4
4
4
4
4
4
4
4
4
3
3
3
3
3
3
3
3
3
3
4
4
4
3
3
3
3
3
3
3
3
3
3
3
3
3
4
4
3
3
3
3
3
3
3
3
3
3
3
3
3
3
3
4
4
4
4
4
4
4
4
4
4
4
4
4
4
4
4
4
4
4
4
4
4
4
4
4
5
5
5
5
5
5
5
5
5
5
5
5
5
5
5
5
5
5
6
7
8
8
8
9
9
9
9
9
10
10
10
11
12
12
12
12
12
12
12
12
12
12
12
12
12
12
11
11
11
11
11
11
11
11
11
11
10
10
10
10
10
11
12
12
12
12
12
12
12
12
12
12
12
12
12
12
12
13
13
13
13
13
14
14
14
14
14
14
14
14
14
15
14
15
15
15
16
17
17
17
17
17
17
18
18
18
18
18
16
16
16
16
16
16
17
18
18
18
18
18
18
18
18
18
18
18
18
18
18
18
18
18
18
18
18
18
18
18
18
18
18
18
18
18
18
18
18
18
18
18
18
16
16
16
16
16
16
19
21
21
21
21
21
21
21
21
21
20
20
20
19
19
19
19
19
19
19
19
19
19
19
19
18
18
18
18
18
18
18
18
18
18
18
18
18
18
18
18
18
18
18
18
18
18
18
18
18
18
18
18
18
18
18
18
18
18
17
17
17
17
17
17
17
17
17
16
16
14
14
14
13
13
13
13
13
13
13
13
13
13
13
13
13
13
13
13
12
12
12
12
12
12
12
11
10
10
10
10
10
9
9
9
9
9
10
10
10
10
11
11
10
10
10
10
10
10
8
8
8
8
8
8
8
8
8
9
9
10
10
10
13
13
14
14
15
14
14
15
15
15
15
13
12
12
11
11
11
11
12
12
12
12
12
12
12
12
11
11
11
11
11
10
10
10
10
10
10
10
10
10
10
10
10
10
10
10
10
10
10
10
10
10
10
10
10
10
10
11
11
12
12
12
14
14
14
15
17
17
17
17
18
18
18
18
18
18
18
18
18
18
19
19
19
19
19
19
19
19
19
19
18
18
18
18
18
18
18
18
18
18
18
18
18
18
18
18
18
18
18
18
18
18
18
18
18
18
18
18
18
18
16
16
16
16
16
16
16
16
16
16
16
16
15
15
15
16
16
16
15
15
15
17
21
33
38
38
38
38
38
38
38
38
39
39
39
38
38
38
38
38
38
38
38
38
38
38
38
38
38
38
38
38
38
38
36
36
35
35
35
35
35
35
35
35
35
35
37
37
37
36
35
35
35
35
39
40
40
41
40
40
40
39
40
41
41
41
42
42
42
42
42
42
42
42
42
40
40
40
40
40
40
40
40
40
40
40
40
40
40
40
40
40
39
39
39
39
39
39
38
38
38
38
37
38
37
37
36
36
36
36
36
36
36
37
37
38
38
36
36
36
36
36
36
36
36
36
35
34
34
34
34
34
34
34
33
33
33
33
33
31
31
31
31
31
29
29
29
29
29
29
29
29
29
28
28
28
28
28
28
28
28
28
28
28
28
28
28
27
27
27
27
27
27
27
27
27
27
27
27
28
27
27
27
27
27
26
26
26
26
26
25
25
25
25
25
24
24
23
21
21
20
19
19
19
19
19
19
19
19
18
18
18
18
18
17
17
17
17
18
18
19
19
19
19
20
21
21
21
21
21
21
21
22
22
23
23
23
23
21
21
21
21
21
21
19
19
18
18
18
18
19
19
19
18
18
18
18
18
17
17
17
17
17
16
16
16
16
16
16
15
15
16
17
16
16
16
16
16
16
16
16
16
16
16
16
16
15
15
15
15
15
15
15
15
15
15
14
14
14
14
14
14
14
14
15
15
15
15
15
14
13
13
13
13
13
13
13
13
13
13
13
14
14
14
14
14
14
14
14
14
14
14
14
15
15
15
15
15
15
14
15
15
15
15
16
15
15
15
15
16
17
17
16
16
16
15
15
15
15
15
15
16
15
17
16
15
18
18
18
18
18
18
18
18
18
18
18
18
18
18
18
18
18
18
18
19
20
21
21
21
22
22
22
22
22
23
23
23
24
25
26
27
27
27
27
29
28
28
29
29
29
29
29
29
29
29
29
29
29
29
29
29
29
29
29
29
29
29
29
29
29
29
29
29
29
29
29
28
28
28
28
28
28
28
28
28
28
28
28
28
28
28
28
28
29
29
29
29
29
29
29
29
29
29
30
31
31
32
34
34
34
34
34
34
33
33
33
33
33
33
33
32
31
30
30
29
30
29
29
29
29
29
29
29
29
31
32
32
29
29
29
29
31
32
32
33
34
34
34
34
33
33
33
33
33
33
33
34
34
33
33
33
32
32
32
32
32
32
31
31
30
30
30
30
35
39
39
39
39
39
39
39
39
39
41
41
40
40
40
39
40
40
42
41
42
46
46
47
48
48
48
48
48
48
48
48
48
48
50
50
50
50
50
50
50
49
49
49
49
48
49
50
50
53
54
55
52
52
52
52
53
57
58
58
58
58
60
63
64
64
64
65
63
63
64
63
65
65
65
65
65
65
65
65
64
64
65
63
63
63
63
63
63
63
63
63
63
63
61
61
62
64
64
64
65
65
65
65
65
64
63
62
61
61
61
60
59
57
58
58
58
58
58
58
58
58
58
58
58
58
58
58
58
58
58
58
59
58
57
56
56
55
55
55
55
55
55
55
54
54
52
52
52
52
53
52
52
52
53
55
55
56
56
57
57
57
57
55
55
55
55
55
55
55
55
55
55
55
55
53
53
53
52
52
52
51
51
51
51
51
50
50
48
45
45
44
44
44
44
44
46
47
48
47
45
41
42
42
42
42
42
41
41
41
41
41
41
41
41
41
41
41
39
39
39
39
39
39
39
39
39
39
40
40
40
40
40
40
40
40
40
40
40
40
40
40
40
40
40
40
40
40
40
40
39
39
39
39
39
38
38
37
37
37
37
36
36
36
36
35
36
34
34
34
34
34
34
34
34
34
34
34
34
34
33
32
32
32
32
32
32
32
31
31
31
31
30
30
30
30
30
30
30
30
30
30
30
30
30
29
28
28
28
28
27
26
26
26
26
26
26
24
25
23
23
23
23
23
23
22
22
22
22
22
22
22
20
20
19
19
18
18
18
18
18
18
17
17
17
17
17
17
17
17
17
17
17
17
17
17
17
17
17
17
17
15
15
14
13
14
14
13
13
13
13
11
10
10
9
9
9
10
10
10
10
9
10
10
10
10
10
10
10
10
9
7
7
7
5
5
5
5
5
5
3
3
3
3
3
3
3
3
3
3
3
3
3
3
3
3
3
3
3
3
3
3
3
3
3
3
3
3
3
3
3
3
3
3
3
3
3
3
3
2
2
2
2
2
2
2
2
2
2
2
2
2
2
2
2
2
2
2
2
2
2
2
2
2
2
2
2
2
2
2
2
2
2
2
2
2
2
2
2
2
2
2
2
2
2
2
3
3
5
6
6
6
7
7
7
7
7
7
7
7
7
7
7
6
6
6
6
6
6
6
6
6
6
5
5
5
5
5
5
7
7
7
7
7
7
9
9
9
9
9
9
9
9
9
9
9
9
9
9
9
9
9
9
9
9
9
9
9
9
9
9
10
10
10
10
10
10
10
10
10
10
10
10
10
10
10
12
11
11
12
12
12
12
12
12
12
12
12
12
12
12
12
12
12
12
12
12
12
12
12
12
12
12
12
12
12
12
12
12
12
11
11
11
11
11
11
11
11
11
11
11
11
11
11
11
11
11
11
11
11
10
10
10
10
10
10
10
10
10
10
10
10
10
10
10
10
10
10
10
10
10
10
10
10
10
10
10
10
10
10
10
10
10
10
10
10
10
10
10
10
10
10
10
10
10
10
9
9
9
9
9
9
9
9
9
9
9
9
9
9
9
9
9
9
9
8
7
9
9
7
7
7
7
7
7
7
7
7
7
7
7
7
7
7
7
7
7
7
7
7
7
7
8
7
7
7
7
7
7
7
7
7
7
7
8
8
8
8
8
8
8
8
8
8
8
8
8
8
8
8
8
8
8
8
7
7
7
7
7
7
7
7
7
7
7
7
8
8
8
8
8
8
8
8
8
8
8
9
9
9
9
9
9
9
10
10
10
10
10
10
10
10
10
10
10
10
10
10
10
10
10
11
12
13
13
13
15
15
14
14
14
15
15
15
14
14
14
14
14
14
14
14
14
14
14
14
14
14
14
14
14
14
14
14
14
14
13
13
13
13
13
13
13
13
13
13
13
13
13
13
13
13
13
13
13
13
13
13
13
13
13
13
13
13
13
13
13
13
13
13
13
13
13
13
12
11
11
11
11
11
11
11
11
11
11
11
10
10
10
10
10
10
10
10
10
10
10
10
10
10
10
10
10
10
10
10
10
9
9
9
9
8
8
8
8
7
7
7
7
7
7
8
8
7
7
7
7
7
7
7
7
8
8
8
7
7
7
7
7
7
7
7
7
7
7
7
7
7
5
5
5
5
5
5
5
5
5
5
5
5
5
5
5
5
5
5
5
5
5
4
4
4
4
4
4
4
4
4
4
4
4
4
4
4
4
4
4
4
4
4
4
4
4
4
4
4
4
4
4
4
3
3
3
3
3
3
3
3
3
4
5
5
4
4
4
4
4
4
4
4
4
3
3
3
3
3
3
3
3
3
3
3
3
3
3
3
3
3
3
3
3
3
3
3
3
3
3
3
3
3
3
3
3
3
3
3
3
3
3
3
3
3
3
3
3
3
4
4
4
5
5
5
6
6
6
6
6
6
6
6
6
7
7
7
7
7
7
7
7
6
6
6
6
6
6
6
6
6
6
6
6
6
6
6
6
6
6
6
6
6
6
6
6
6
6
6
6
6
6
6
6
6
6
6
6
6
6
6
6
7
7
7
7
7
7
7
7
7
7
7
7
7
7
7
7
7
7
7
7
7
9
10
10
10
10
10
10
10
10
10
10
10
10
10
10
10
10
10
10
10
10
10
10
10
10
10
10
10
10
10
10
10
10
10
10
10
10
12
12
12
12
11
11
11
11
11
11
11
11
11
11
11
11
11
11
10
10
10
10
10
10
10
10
9
9
9
9
9
9
9
9
9
9
9
9
9
9
9
9
9
10
10
10
10
10
10
10
9
9
9
8
8
8
8
8
8
8
8
8
8
8
8
8
8
8
8
8
8
8
8
7
7
7
7
7
7
7
7
7
7
7
7
7
7
7
7
7
7
7
7
7
7
7
7
7
7
7
7
7
7
7
7
7
7
7
7
7
7
7
7
7
7
6
6
6
6
7
7
7
7
7
7
7
7
7
7
7
6
6
6
6
6
5
6
6
6
6
6
6
6
6
7
7
7
7
7
7
7
7
7
7
7
7
7
7
7
7
7
7
7
7
7
6
6
6
6
6
6
6
6
6
6
6
6
6
6
5
5
5
5
5
5
5
5
5
5
5
5
6
6
6
6
6
6
6
6
6
6
6
6
6
6
5
5
5
5
7
7
7
7
7
7
7
7
7
7
7
7
7
7
7
7
7
7
7
7
7
7
7
7
7
7
7
7
7
7
7
7
7
7
7
7
7
7
7
7
7
7
7
7
7
7
7
7
7
7
7
7
7
7
7
7
7
6
6
6
6
6
6
6
6
6
5
5
5
4
4
4
5
5
5
5
5
5
5
5
5
5
4
4
4
4
4
4
4
4
4
4
4
4
4
4
4
4
4
4
4
4
4
4
4
4
4
4
4
4
4
4
4
4
3
3
3
3
3
2
2
1
1
1
1
2
2
2
2
2
2
2
2
2
2
2
2
2
2
2
2
2
2
2
2
2
2
2
2
2
2
2
2
2
2
2
2
2
2
2
2
2
2
2
2
2
2
3
3
3
2
2
2
2
2
2
2
2
2
2
2
2
2
2
2
2
2
2
2
2
2
2
2
2
2
2
2
2
2
2
2
2
2
2
2
2
3
3
3
3
3
2
2
2
2
2
2
2
2
2
2
2
2
2
2
2
2
2
2
2
2
2
2
2
2
2
2
2
2
2
2
2
2
2
2
2
2
2
2
2
2
2
2
2
2
2
2
2
2
2
2
2
2
2
2
2
2
2
2
2
2
2
2
2
2
2
2
2
2
2
2
2
2
2
3
3
3
3
3
3
2
2
2
2
2
2
2
2
2
2
2
2
2
2
2
2
2
2
2
2
2
2
2
2
2
2
2
2
3
3
3
3
3
3
3
3
3
3
3
3
3
3
3
3
3
3
3
3
3
3
3
3
3
3
3
3
3
3
3
3
3
3
3
3
3
3
3
3
3
3
3
3
3
3
3
2
2
2
2
2
2
2
2
2
2
2
2
2
2
2
2
2
2
2
2
2
2
2
2
4
4
4
5
5
5
5
5
5
5
5
5
5
5
5
6
6
6
6
6
6
6
7
7
7
7
7
7
7
7
7
7
7
7
7
7
7
7
7
6
6
6
5
5
5
5
5
5
5
5
5
5
5
6
6
6
6
6
6
6
6
5
5
5
5
5
5
5
5
5
5
5
5
5
5
5
5
5
5
5
6
6
6
6
6
6
6
6
6
6
6
6
6
6
6
6
6
6
6
6
6
6
6
6
6
6
6
6
6
6
6
6
6
6
6
6
6
5
5
5
5
5
5
5
5
5
4
4
4
3
3
3
3
3
3
3
3
3
3
3
3
3
3
3
3
3
3
3
3
3
3
2
2
2
2
2
2
2
2
2
2
2
2
2
2
2
2
2
2
2
2
2
2
2
2
2
2
2
2
2
2
2
2
2
2
2
2
2
2
2
2
2
2
2
2
1
1
1
1
1
1
1
1
0
0
0
0
0
0
0
0
0
0
0
0
0
0
0
0
0
0
0
0
0
0
0
0
0
0
0
0
0
0
0
0
0
0
1
1
1
1
1
1
1
1
1
1
1
1
1
1
1
1
1
1
1
1
1
1
1
1
1
1
1
1
1
1
1
1
1
1
1
1
1
1
1
1
1
1
1
1
1
1
1
1
1
1
1
1
1
1
1
1
1
1
1
1
1
1
1
1
1
1
1
1
1
1
1
2
3
3
3
3
3
3
3
3
3
3
3
3
3
3
3
3
3
3
3
3
3
3
3
3
4
4
4
4
4
4
4
4
4
4
4
4
4
4
4
4
3
3
3
3
3
3
3
3
3
3
3
3
3
3
3
3
3
3
3
3
3
3
3
3
3
3
3
3
3
4
4
5
5
5
5
6
7
8
8
8
8
8
8
8
9
10
10
10
12
12
12
12
12
12
12
12
12
12
12
12
11
11
11
11
11
11
11
11
11
11
11
11
11
11
11
11
11
11
11
11
11
11
11
11
11
11
11
11
11
11
11
11
12
12
12
12
12
12
11
11
11
11
11
10
10
10
10
10
10
10
10
10
10
10
10
10
10
10
10
10
10
10
10
10
10
10
10
9
9
9
9
9
9
9
9
9
9
9
9
9
9
9
9
9
9
9
9
8
8
8
8
8
8
8
8
8
8
8
8
8
8
8
8
9
9
8
8
8
7
7
7
7
7
7
7
7
7
7
7
7
7
7
7
5
5
5
5
5
5
5
5
5
5
5
5
5
5
5
5
5
5
5
5
5
5
5
5
5
5
5
5
5
4
4
4
4
4
3
3
3
3
3
3
3
3
3
3
3
3
3
3
3
3
3
3
3
3
3
3
2
2
2
2
2
2
2
2
2
2
2
2
2
2
2
2
2
2
2
2
2
1
1
1
1
1
1
1
1
1
1
1
1
1
1
1
1
1
1
1
1
1
1
1
1
1
1
1
1
1
1
1
1
1
1
1
1
1
1
1
1
1
1
1
1
1
1
1
1
0
0
0
0
0
0
0
0
0
0
0
0
0
0
0
0
0
0
0
0
0
0
0
0
0
0
0
0
0
0
0
0
0
0
1
2
2
2
2
2
2
2
2
2
2
2
2
2
3
3
3
3
3
3
3
3
3
3
3
3
3
3
3
3
3
3
3
3
3
3
3
3
3
3
3
3
3
3
4
4
4
4
4
4
4
5
5
5
5
5
5
5
5
5
5
5
5
5
5
5
5
5
5
5
5
5
5
5
5
5
5
5
5
5
5
5
5
5
5
5
5
5
5
5
5
5
5
5
5
5
5
5
5
5
6
7
7
7
7
7
7
7
7
7
7
7
8
8
8
8
8
8
8
8
8
8
9
9
9
9
9
9
9
9
8
8
8
8
9
9
9
10
10
12
12
13
13
13
12
12
12
12
12
12
12
12
12
12
11
11
11
11
11
11
12
13
13
13
15
15
15
15
15
15
16
16
16
16
16
16
17
17
17
18
19
19
20
20
20
20
20
20
20
20
20
20
20
20
20
20
20
20
20
20
20
20
20
20
20
20
20
20
20
20
20
20
20
20
20
20
19
19
19
19
19
19
19
19
19
19
19
19
19
19
19
19
19
19
19
19
19
19
19
19
19
19
19
19
19
19
19
19
18
18
18
18
18
18
18
18
18
18
18
18
16
15
15
15
15
15
15
15
15
15
15
15
15
15
15
15
14
14
14
14
13
13
13
12
12
10
10
10
8
8
8
8
8
8
8
8
8
8
8
8
8
8
8
8
8
5
5
5
5
5
5
5
5
5
5
5
5
5
5
5
5
5
5
5
5
5
5
5
5
4
3
3
3
3
3
3
3
3
3
3
4
4
4
4
4
4
4
4
4
4
4
4
4
4
4
5
5
5
5
5
6
6
6
6
6
6
6
6
6
6
6
7
7
7
7
7
7
7
7
7
7
7
7
7
7
7
7
7
7
7
7
7
7
7
7
7
7
7
7
7
7
7
7
7
7
7
7
7
7
7
7
7
7
7
7
7
7
7
7
7
7
7
7
7
7
7
7
7
7
7
7
7
6
6
6
6
6
6
6
6
6
6
6
6
6
6
6
6
6
6
6
6
7
9
9
9
9
9
9
9
9
9
9
9
10
10
10
10
10
10
10
11
12
12
12
12
12
12
13
13
13
13
13
13
12
12
12
11
11
11
11
11
11
12
12
12
12
12
12
12
12
12
12
12
12
12
12
11
11
11
11
11
11
11
11
11
10
11
9
9
10
10
10
10
10
10
10
10
10
10
11
11
11
11
11
11
11
11
11
11
11
11
11
11
11
11
11
11
11
11
11
11
11
10
10
10
10
10
10
10
10
10
10
10
10
10
10
10
10
10
10
11
11
11
11
11
11
11
11
10
10
10
10
10
10
10
10
10
10
10
10
10
10
10
10
10
10
10
10
10
10
10
10
9
9
9
9
9
9
9
9
9
10
10
10
10
10
10
10
10
10
10
10
10
10
10
10
10
10
10
10
10
10
10
10
10
10
10
10
10
10
10
10
10
10
10
10
10
10
12
12
13
13
13
13
13
13
13
13
13
13
13
13
13
13
13
13
13
13
12
11
11
11
11
11
11
11
11
10
8
8
8
8
8
8
8
7
7
7
7
7
7
7
7
7
7
7
7
7
7
7
7
7
7
7
7
7
7
7
7
7
7
7
7
7
7
7
7
7
7
8
8
7
7
7
7
7
7
7
7
7
7
7
7
7
7
7
7
7
7
7
7
7
7
7
7
7
7
7
8
8
8
8
8
8
8
8
8
8
8
8
8
8
8
8
8
8
8
8
8
9
9
9
10
10
10
10
10
10
9
8
8
8
8
8
8
7
7
7
6
6
6
6
6
6
6
6
7
7
7
7
7
7
9
9
9
9
9
8
8
9
10
10
10
13
13
13
13
14
14
15
15
15
15
15
15
15
15
15
15
15
15
15
15
15
13
13
13
13
13
13
13
13
13
13
13
13
13
13
13
13
13
13
13
13
13
13
13
13
13
13
13
13
13
13
13
13
13
13
13
13
13
13
13
13
13
13
13
13
13
13
13
13
13
13
13
13
13
13
13
13
13
13
13
13
13
13
13
13
13
13
13
13
13
13
13
13
13
13
13
13
12
12
12
12
12
11
11
10
11
11
10
10
11
11
11
11
11
11
11
10
10
10
10
10
10
10
10
10
10
10
10
10
10
10
10
10
10
10
10
10
10
10
10
10
10
10
10
10
10
10
10
10
10
10
11
11
11
10
10
10
10
10
10
10
11
11
11
11
11
12
13
15
16
16
16
17
17
17
17
17
17
17
17
15
15
15
15
15
15
15
15
16
15
15
15
15
15
15
15
15
15
15
15
15
15
15
15
15
15
15
16
16
16
16
18
20
23
24
27
27
27
27
27
27
27
27
27
27
27
28
29
29
29
29
29
29
29
30
31
31
31
31
31
31
32
32
33
34
34
34
34
34
34
34
34
34
34
34
34
34
34
34
34
34
34
34
34
33
34
34
34
34
34
34
34
34
34
34
35
34
34
34
35
35
35
35
36
38
36
37
36
36
36
39
39
39
39
39
39
39
39
39
39
39
38
37
37
37
37
37
37
37
37
37
37
36
36
36
36
36
35
35
35
35
35
35
35
35
35
35
35
35
34
34
34
34
34
34
34
34
34
33
33
33
33
32
33
34
34
33
31
30
31
29
29
29
29
30
29
29
29
29
29
29
30
30
31
31
31
31
29
29
29
29
29
29
29
29
29
29
29
29
29
29
29
29
29
29
29
29
29
29
28
28
29
29
29
29
29
29
27
27
25
25
25
25
26
26
26
26
26
26
26
26
26
26
31
31
31
31
31
31
31
31
31
31
31
31
31
31
30
30
29
29
29
29
29
29
29
29
29
29
29
28
28
29
29
29
27
27
27
27
27
27
27
28
28
29
29
29
30
30
30
29
30
31
30
30
29
30
31
32
31
33
34
36
37
39
42
43
44
44
47
46
46
47
46
47
47
47
48
48
48
50
52
53
55
56
57
58
58
57
56
56
56
56
56
55
55
54
54
54
55
55
55
54
54
54
52
52
52
52
52
52
52
52
52
52
51
50
50
50
50
50
50
50
50
50
50
50
50
50
50
50
50
50
50
50
50
50
50
50
50
50
50
50
50
50
51
58
58
58
59
57
57
56
56
56
56
56
56
56
56
56
57
57
57
57
57
57
58
58
60
60
62
63
63
66
68
69
68
68
68
68
61
62
62
61
60
60
59
59
58
55
55
55
55
55
55
55
54
51
51
50
50
50
51
51
50
48
45
45
47
47
50
50
49
50
48
49
49
48
48
46
48
48
53
55
53
55
56
57
57
58
58
58
59
60
60
60
60
60
60
60
61
61
61
62
61
62
69
76
81
84
90
93
99
100
100
105
108
108
107
111
113
113
113
112
112
112
112
112
111
111
110
110
110
110
110
110
110
110
110
109
110
110
110
110
110
110
110
110
110
110
110
110
110
108
108
108
108
108
109
109
110
110
110
110
110
110
110
110
110
110
110
110
110
110
110
110
110
110
110
109
108
108
108
111
111
109
107
102
103
104
104
107
107
107
104
104
104
104
104
105
105
104
104
103
103
103
103
102
102
102
100
98
89
88
88
88
87
87
87
87
87
87
87
87
87
86
86
85
85
85
85
84
84
81
80
80
77
77
76
76
75
72
71
65
65
64
64
65
66
68
68
68
68
67
67
67
67
68
67
68
66
66
65
65
64
63
63
63
63
65
65
65
65
65
63
68
71
80
81
84
82
81
80
80
79
79
80
80
80
81
82
82
82
83
85
100
102
102
102
100
100
100
101
101
102
102
106
107
108
108
108
108
108
108
108
108
108
106
106
105
105
105
105
105
104
104
103
102
102
102
102
102
102
102
102
102
102
100
100
100
100
100
100
100
98
97
97
94
94
94
93
92
92
92
92
92
92
92
92
92
92
92
92
92
92
94
93
94
94
93
94
94
94
91
91
92
91
90
90
90
90
88
88
88
88
87
87
88
88
89
90
90
90
90
89
89
87
87
87
86
86
83
84
84
84
82
79
78
78
79
79
82
84
84
84
85
84
82
81
81
81
80
79
72
72
73
73
73
72
71
71
72
71
68
68
67
66
65
64
63
63
62
62
60
58
55
55
55
59
61
69
72
72
73
73
73
74
158
198
198
205
208
211
211
212
212
212
212
212
211
211
211
211
210
210
210
210
210
210
210
210
210
209
208
208
208
208
207
207
207
208
208
208
208
208
208
208
208
207
207
205
207
207
207
207
207
207
207
205
205
205
204
203
205
205
205
207
208
208
208
210
211
211
210
209
211
213
218
218
219
220
218
216
213
213
216
216
229
233
234
237
240
244
244
246
248
247
248
251
254
256
256
256
256
253
253
256
256
259
258
257
258
256
256
255
256
256
253
253
252
252
252
253
253
254
252
246
244
240
240
240
235
229
225
222
221
218
214
208
208
205
204
205
205
212
219
229
228
218
218
210
208
208
211
208
206
206
201
195
196
196
197
197
197
194
194
195
201
203
200
201
210
189
188
191
192
202
203
205
210
211
211
206
203
203
202
202
200
213
212
213
213
213
213
209
209
208
205
205
203
200
200
200
200
200
200
199
200
200
199
197
193
192
192
192
192
192
195
192
193
197
197
198
195
191
192
190
191
198
198
197
195
195
192
191
191
190
189
189
188
186
187
187
187
185
181
186
187
187
195
197
199
197
196
195
195
195
195
196
196
195
195
197
196
196
197
197
196
195
195
197
199
197
198
197
195
192
194
196
195
191
189
189
190
192
195
196
195
196
191
188
188
188
189
188
186
185
184
184
184
184
184
184
184
183
183
179
179
178
178
174
174
171
170
169
169
166
166
164
165
163
165
168
168
168
168
168
167
167
167
170
179
180
185
192
191
189
187
186
182
182
182
181
180
181
181
180
179
178
174
173
174
174
172
171
171
170
170
170
170
170
171
171
170
168
168
169
169
168
171
168
167
167
168
167
166
166
167
166
166
162
163
165
166
165
164
168
160
162
160
161
161
160
160
159
150
150
150
145
145
145
146
145
144
145
145
145
145
145
145
145
144
143
141
141
142
135
133
133
133
133
132
129
130
130
129
129
126
125
125
127
129
129
127
114
113
113
113
113
113
113
113
113
112
111
114
114
112
113
113
109
109
105
105
97
97
97
97
97
96
85
84
84
84
84
84
84
81
78
78
77
76
66
62
58
58
55
55
55
57
58
60
62
63
63
63
63
67
68
69
71
71
69
69
69
70
70
70
69
71
70
73
71
71
77
79
82
84
84
84
84
89
89
89
89
89
89
87
86
86
86
86
86
86
86
86
86
86
86
85
81
84
84
84
84
85
82
84
86
86
90
89
89
89
89
93
92
93
93
94
96
100
99
98
100
100
99
97
98
98
98
100
102
100
102
102
102
102
104
104
104
104
104
104
105
102
103
103
103
102
100
100
100
100
100
100
100
98
99
99
99
99
97
97
97
97
96
96
96
96
96
94
94
93
93
94
94
94
93
93
93
92
92
92
91
90
90
90
89
89
88
88
87
87
87
87
87
84
84
85
83
81
80
82
82
83
84
82
81
81
82
81
81
81
80
80
80
80
80
81
81
81
79
79
79
80
79
79
78
76
76
75
75
75
73
74
74
74
74
73
71
71
71
73
74
86
86
88
87
89
93
94
97
97
101
105
110
112
110
109
105
104
104
103
104
104
104
105
102
101
99
99
98
99
98
98
99
100
100
100
100
100
100
100
100
100
100
100
101
100
100
99
98
98
97
98
97
97
97
97
97
96
96
96
97
97
97
97
96
96
96
94
94
94
94
94
94
93
92
102
103
105
105
106
113
113
113
113
114
113
113
113
110
110
110
110
109
109
110
109
108
108
108
108
108
108
108
106
107
107
106
106
106
106
105
105
105
100
100
99
98
98
98
98
97
97
97
97
97
97
96
96
97
96
96
96
96
95
94
94
93
90
89
84
84
82
82
83
83
82
82
82
83
83
83
83
82
81
81
81
83
82
82
80
77
76
78
79
77
76
77
79
77
83
83
87
87
87
94
94
95
95
96
96
98
97
97
95
95
95
96
96
96
96
94
94
94
92
92
92
92
93
92
92
94
95
96
96
96
92
89
89
89
89
89
88
87
87
91
92
91
90
92
94
102
119
122
123
128
134
129
131
133
131
131
132
130
131
136
135
137
137
137
137
136
135
135
134
132
134
133
135
136
137
137
137
137
138
138
142
147
147
147
145
145
142
142
142
142
144
145
144
141
140
140
140
140
141
140
137
137
134
132
131
131
131
130
129
129
129
129
127
127
127
127
126
126
126
126
126
126
126
126
126
126
125
125
125
131
134
137
136
134
129
132
132
132
138
141
147
147
148
148
146
145
144
142
142
141
141
141
139
139
137
137
136
136
136
134
134
132
132
131
131
131
131
131
130
129
129
129
127
127
123
124
124
125
126
126
126
126
122
122
121
121
119
114
114
113
113
118
123
126
117
117
116
117
118
118
121
123
129
137
138
138
139
137
134
137
130
129
131
131
131
127
126
126
126
126
126
128
132
133
145
145
146
143
143
142
142
143
144
145
145
144
142
142
140
140
139
139
139
139
136
136
136
135
135
134
130
128
128
128
127
127
127
128
126
126
126
129
131
132
133
134
129
130
130
131
130
130
123
123
122
122
122
122
122
122
121
121
118
118
118
118
120
118
119
118
118
117
116
117
116
117
117
117
116
116
115
115
115
114
114
115
114
112
110
108
108
109
108
108
106
106
106
104
104
104
102
102
102
100
100
98
98
98
98
99
97
97
97
92
92
92
91
92
94
97
98
103
103
103
103
102
102
104
109
113
114
115
117
120
147
148
146
147
144
142
142
142
145
146
147
155
161
163
163
163
162
161
161
161
161
161
161
162
160
160
158
160
158
155
150
147
147
146
145
145
145
145
150
147
148
148
147
147
145
145
145
145
145
145
145
146
145
146
145
145
147
150
149
148
150
150
151
150
150
150
152
152
152
152
158
157
157
157
158
158
158
163
172
211
226
227
245
247
274
276
282
282
283
282
282
282
282
282
284
284
284
287
287
287
287
287
287
287
287
287
287
287
287
287
286
284
289
289
315
316
316
317
316
323
324
324
327
325
321
314
322
325
332
365
373
379
382
380
378
377
375
389
392
392
394
396
386
390
389
391
395
396
399
399
400
400
399
399
399
395
392
389
388
388
388
387
387
391
397
396
398
400
400
403
402
402
403
402
403
404
403
403
403
402
400
400
400
400
400
397
396
389
387
387
390
390
390
383
391
390
393
394
395
395
395
392
393
391
393
395
400
398
396
398
398
402
403
404
401
387
388
377
371
375
379
382
383
381
390
395
397
393
397
397
395
395
375
375
374
371
379
380
385
405
412
436
435
424
421
415
415
414
411
408
406
406
400
398
402
405
407
405
404
403
401
402
399
397
397
399
398
394
390
387
389
387
389
390
390
391
387
380
382
382
383
379
379
377
377
376
374
371
371
369
368
366
364
355
356
352
353
355
355
353
351
351
351
349
347
345
345
345
342
332
322
320
320
316
308
306
305
305
303
303
301
298
295
295
295
295
298
298
298
297
292
287
288
287
284
282
280
276
272
284
285
295
300
304
311
307
305
305
319
321
325
323
319
316
316
316
316
313
311
309
309
308
308
307
295
294
293
293
293
290
290
287
290
290
289
281
276
275
270
269
268
266
265
263
258
255
254
252
245
245
243
243
242
248
258
261
262
263
267
269
268
267
262
264
282
297
341
344
363
364
366
393
399
406
408
403
400
401
402
406
415
427
442
465
493
509
524
522
551
552
552
559
560
560
561
556
555
554
553
553
556
558
558
554
554
554
554
554
567
570
574
573
572
573
573
573
573
572
572
570
570
569
569
569
569
569
569
569
568
567
564
564
564
563
564
564
563
564
564
560
557
553
547
543
543
543
542
539
539
541
542
543
548
570
570
582
585
608
610
609
622
625
622
623
616
616
616
615
617
618
618
618
611
598
594
593
591
590
590
588
581
577
577
577
577
574
573
572
572
570
569
549
546
545
545
545
545
538
538
522
512
504
502
502
502
502
501
495
482
482
478
463
456
456
455
452
448
443
428
427
419
416
407
407
402
402
401
400
400
400
399
387
387
381
379
374
374
369
369
369
363
362
347
347
348
345
343
337
334
334
332
333
332
332
329
325
321
321
318
297
301
303
301
301
298
289
289
280
278
276
271
263
258
257
242
234
226
211
208
208
207
208
203
204
203
201
200
198
197
197
194
191
175
175
173
172
171
169
168
161
161
161
161
161
160
161
152
152
152
151
155
154
152
153
153
153
153
153
157
157
157
156
149
148
145
145
141
141
147
146
150
152
150
146
146
146
146
145
142
135
135
135
135
131
131
131
139
139
140
143
144
142
142
142
142
141
140
139
135
135
135
137
139
138
141
139
138
137
137
138
136
136
132
131
139
145
147
147
146
147
144
145
144
144
144
143
143
142
142
141
141
139
139
139
139
139
139
139
135
135
134
134
134
133
133
133
133
133
131
131
130
130
126
126
126
126
126
125
123
122
121
121
121
121
121
119
119
119
118
117
116
115
114
114
113
113
113
112
113
113
113
113
114
113
111
106
106
106
106
106
106
106
105
105
104
105
111
111
111
113
112
117
117
118
113
106
102
102
102
101
99
99
99
97
98
98
98
99
99
96
96
96
96
99
97
100
99
98
98
97
97
95
95
95
96
93
88
89
89
87
87
84
84
84
84
84
84
83
83
83
83
83
83
83
82
82
82
82
82
81
79
78
78
78
77
77
72
72
72
73
72
71
71
71
71
71
72
72
72
71
71
71
73
73
73
73
73
72
71
71
74
72
71
71
71
72
72
71
73
73
75
75
77
81
82
86
85
87
87
89
89
96
96
109
115
120
129
132
136
137
138
138
138
139
139
139
137
136
137
137
137
137
137
139
138
137
138
137
137
139
142
144
145
143
143
143
142
142
142
142
142
141
141
140
140
140
139
139
138
152
164
162
163
162
161
161
161
161
161
160
160
160
160
160
160
160
160
160
159
159
159
159
159
159
159
159
159
158
157
155
155
155
155
155
155
156
156
156
155
158
160
162
165
166
170
171
168
168
168
168
168
167
168
168
168
168
168
171
171
171
169
171
171
171
171
169
169
168
166
165
162
162
158
158
157
155
155
155
154
154
153
152
152
151
151
149
145
142
142
142
139
138
139
139
133
133
133
134
136
138
142
142
144
143
142
142
142
142
143
143
144
143
157
155
156
158
156
156
163
165
165
165
163
159
158
158
158
159
161
164
167
168
168
168
166
161
160
160
160
155
153
152
152
154
154
155
153
154
155
152
152
152
151
152
155
156
153
156
176
179
208
208
210
230
230
229
229
229
227
222
223
221
221
221
219
218
218
218
218
220
221
219
218
221
222
225
223
220
220
218
221
221
221
223
223
222
221
221
221
220
220
220
220
218
218
216
216
216
216
216
215
215
215
215
213
212
211
211
211
211
210
208
208
208
207
206
205
205
205
205
205
206
207
207
208
208
209
209
209
209
209
208
208
205
205
205
204
203
204
204
204
202
200
199
198
198
197
195
195
192
192
191
191
190
190
190
192
192
193
195
190
187
189
185
185
185
186
186
185
185
185
182
181
180
181
180
179
179
175
173
171
171
171
170
167
165
163
160
158
158
157
157
155
153
148
148
147
144
143
140
139
139
139
137
136
132
132
130
126
125
124
126
127
129
130
131
127
128
127
127
126
123
126
126
130
129
131
130
131
131
132
133
139
139
139
138
137
134
134
133
133
131
125
118
118
118
118
118
118
117
117
114
113
113
113
113
113
113
111
107
108
104
103
105
105
106
105
105
106
107
106
108
110
111
111
110
108
108
109
110
118
121
121
123
123
121
121
121
121
121
121
124
122
122
121
119
118
117
118
118
118
118
118
117
117
117
117
118
118
118
118
118
118
118
116
116
116
116
116
115
115
116
118
119
120
121
121
121
118
124
124
124
124
123
123
123
124
133
139
139
140
139
137
138
137
141
140
140
138
138
137
135
136
134
134
134
133
133
133
133
132
130
130
130
130
134
135
140
146
145
149
149
149
155
158
157
159
159
158
157
155
156
158
158
158
158
158
158
158
158
158
159
147
144
145
145
145
145
146
145
148
149
149
147
147
147
147
148
148
147
147
146
146
146
146
145
145
146
143
142
142
142
142
142
142
141
139
139
138
137
138
146
147
149
150
158
162
160
159
159
161
161
162
162
162
163
163
163
162
162
162
162
163
162
162
162
163
163
164
163
165
166
166
165
165
166
166
166
164
162
160
157
155
155
155
153
153
152
153
155
155
155
153
155
153
150
148
148
148
148
149
149
152
152
152
151
151
152
152
150
148
147
147
147
147
147
147
147
145
144
143
141
140
144
146
147
153
158
158
158
152
155
154
154
150
150
150
153
153
157
161
160
158
159
159
160
163
163
162
162
155
155
156
157
157
160
160
160
160
159
160
158
156
154
155
155
153
154
154
150
149
146
145
144
144
142
139
139
139
139
139
136
135
135
135
136
139
140
141
141
141
141
140
140
140
142
142
142
142
141
139
139
139
139
139
142
143
142
142
142
142
142
142
141
140
140
142
142
137
137
137
137
136
134
133
133
133
132
130
129
129
129
127
126
126
125
124
125
122
121
121
118
120
121
121
119
116
116
116
115
116
116
116
116
113
110
105
105
104
104
106
111
110
110
109
108
108
108
108
107
106
106
106
105
105
105
103
102
102
97
97
95
95
96
96
99
95
95
93
89
89
89
89
87
86
87
89
90
91
91
91
90
90
90
91
91
90
91
90
86
86
87
87
88
88
84
84
84
84
84
84
84
83
83
83
83
87
98
103
103
103
105
108
109
109
110
110
110
111
111
111
112
113
107
107
107
108
113
112
113
114
113
113
113
110
110
110
109
108
108
107
106
105
105
106
104
104
104
103
103
103
103
103
102
102
106
107
109
109
110
108
107
108
109
110
110
109
105
105
105
108
108
108
108
107
107
107
107
108
109
110
110
110
111
113
113
112
112
112
113
113
112
111
110
110
119
119
120
119
119
119
119
118
118
118
118
118
118
118
117
117
116
112
112
110
109
109
108
107
107
105
101
100
98
96
94
93
93
91
90
90
90
90
90
87
87
87
85
85
85
81
81
81
80
80
79
76
75
70
69
69
68
68
68
68
68
68
68
69
68
67
66
66
65
66
70
70
71
71
71
70
69
68
70
70
70
69
68
68
68
68
69
68
69
69
69
70
69
68
67
65
69
74
91
89
89
92
92
98
100
100
100
100
112
110
110
116
116
117
122
121
120
121
121
122
121
121
122
122
126
136
139
142
143
145
153
154
156
157
155
152
151
148
146
146
146
145
145
145
145
145
145
145
144
144
144
144
144
144
144
144
144
144
142
142
142
142
142
142
142
143
146
148
149
149
149
148
147
145
145
145
145
145
145
145
145
145
145
145
145
145
145
145
145
145
145
144
144
144
144
144
144
144
145
145
145
145
145
145
145
145
145
144
145
144
144
144
144
144
141
141
139
138
137
138
137
137
137
139
139
137
137
137
132
132
134
134
133
130
131
129
129
129
129
128
129
126
119
116
116
116
115
117
116
117
121
123
131
134
134
134
134
128
128
127
128
128
126
126
124
124
124
125
124
126
117
118
122
121
118
117
116
117
115
116
116
114
113
113
110
109
108
105
107
105
103
102
102
103
103
103
103
102
102
101
102
101
100
101
100
99
99
99
99
99
98
97
94
95
95
94
94
94
93
93
92
92
92
92
92
92
92
92
92
92
92
92
92
89
89
92
93
93
92
92
95
97
100
101
102
103
105
107
107
122
123
124
130
129
128
136
145
168
221
224
226
226
225
225
224
224
226
225
226
221
221
221
221
221
221
222
224
229
234
233
234
237
237
237
239
239
242
242
240
240
239
239
240
241
241
241
239
239
239
240
239
238
239
240
241
240
240
242
242
243
242
242
243
241
242
240
240
241
241
241
242
241
241
242
242
242
242
241
240
240
239
239
239
237
237
237
237
237
233
233
233
232
232
232
232
232
237
242
240
241
238
237
237
237
237
237
239
240
238
236
237
238
239
240
244
244
244
242
234
236
236
236
235
237
238
239
238
238
238
240
240
239
238
238
238
235
227
227
227
230
229
236
243
243
245
245
242
235
234
235
236
235
236
235
234
234
223
223
213
211
210
210
210
208
212
213
205
208
207
202
200
201
216
222
229
222
221
229
229
242
243
252
263
265
270
270
270
274
273
273
263
259
258
258
258
258
257
257
256
254
253
253
251
250
248
247
247
244
243
242
242
242
243
242
244
244
244
244
244
243
242
242
242
242
242
242
242
243
243
243
244
244
240
237
236
235
235
235
235
234
234
232
232
228
228
228
228
227
228
229
230
229
229
228
228
228
228
228
227
225
224
221
219
220
221
224
221
219
220
220
219
219
218
218
218
217
217
209
208
202
202
202
202
202
194
194
193
193
193
193
192
192
192
192
190
191
186
186
179
179
179
172
172
172
171
170
168
152
152
145
143
134
128
126
113
110
110
110
110
110
108
107
105
103
102
102
100
100
99
97
94
92
92
90
90
92
92
91
89
89
93
92
92
88
84
82
81
79
78
76
75
71
71
71
71
70
70
68
68
66
65
63
63
63
63
63
62
61
60
60
60
61
62
63
64
64
63
63
63
63
63
64
64
65
65
65
65
63
63
60
60
61
61
60
61
68
92
96
100
100
96
97
100
101
102
105
103
104
104
104
104
105
106
105
106
108
108
108
108
116
118
121
122
123
125
123
122
122
122
122
128
131
134
132
131
131
131
134
134
138
138
139
139
139
138
138
138
138
138
138
138
138
138
139
139
139
139
139
139
139
140
140
141
140
140
140
140
139
139
139
139
139
139
139
139
139
139
140
141
142
142
142
142
141
139
139
139
139
140
140
141
141
144
143
144
145
147
147
147
147
147
147
147
147
147
147
147
147
145
145
146
152
159
166
171
173
180
184
185
188
188
188
187
187
186
180
178
176
174
174
174
172
171
171
171
170
170
170
168
171
173
174
174
174
171
170
170
173
172
172
172
171
173
174
175
179
179
180
178
179
179
180
180
176
174
171
171
171
171
171
171
171
171
171
167
170
168
171
174
175
179
183
189
192
192
197
197
197
199
198
198
198
198
197
197
197
197
197
201
203
228
231
237
239
240
240
240
240
240
239
239
240
240
239
239
239
238
238
238
238
238
238
237
237
236
236
234
234
234
234
233
233
231
230
231
231
227
226
228
229
230
230
231
229
230
229
228
229
226
227
226
226
226
226
224
223
221
221
221
220
217
212
213
214
216
215
215
215
214
212
213
211
211
211
210
211
211
212
212
214
215
216
216
211
205
206
207
208
209
213
211
213
211
211
215
216
216
212
203
203
203
210
219
223
223
221
221
217
216
214
218
215
214
213
207
203
203
201
200
200
199
199
197
195
190
189
187
186
184
181
182
182
182
182
182
179
179
179
179
179
180
180
183
182
182
181
181
181
177
176
176
176
176
176
177
176
175
174
168
168
168
171
171
172
172
172
168
166
165
165
165
165
164
164
164
165
166
166
164
161
161
161
162
162
162
162
160
161
161
160
158
159
160
159
157
157
157
156
155
154
154
154
154
152
152
152
152
153
147
147
147
143
144
145
147
149
151
152
151
150
150
150
147
147
147
146
147
148
140
140
142
141
139
142
142
143
143
140
142
142
143
143
143
139
139
140
139
138
134
132
129
125
124
120
120
120
118
118
118
120
119
119
118
113
113
113
113
113
111
111
110
110
109
106
106
107
108
107
108
110
110
111
113
113
113
113
114
115
114
115
115
113
112
100
98
97
97
97
97
98
100
100
100
99
100
100
100
100
101
100
100
97
97
97
97
98
98
98
98
97
97
96
95
95
94
95
94
94
92
92
92
92
92
92
94
94
93
92
92
91
91
90
89
89
89
89
84
81
73
74
74
74
73
73
68
68
68
68
68
68
68
68
68
68
69
67
65
65
65
65
65
64
65
65
64
63
60
58
59
59
60
60
60
60
61
65
73
76
74
83
82
89
100
108
108
110
110
113
119
118
118
118
115
114
112
114
114
116
116
113
113
113
113
122
128
131
132
189
192
197
197
201
201
200
200
199
200
200
202
204
210
212
213
215
215
215
215
211
211
211
212
210
210
209
209
209
209
208
208
208
208
209
208
209
209
209
208
209
210
211
211
211
210
210
211
210
209
209
209
209
208
210
211
211
212
210
209
211
211
211
211
211
213
213
213
212
212
212
211
211
211
211
211
211
210
209
209
209
208
208
208
208
208
207
207
208
208
208
205
206
206
206
208
214
215
216
211
208
205
203
194
197
194
192
191
187
187
188
188
188
188
188
189
190
190
192
190
183
183
181
177
176
174
174
174
173
163
163
164
155
155
153
152
153
155
153
150
145
145
144
144
142
142
142
141
139
139
134
133
126
126
128
129
132
138
139
139
144
150
155
155
156
164
164
166
166
171
172
168
169
171
171
171
171
170
169
169
168
166
166
168
168
168
168
168
169
168
168
168
166
166
166
165
165
164
163
163
156
156
156
156
156
155
155
155
154
152
150
150
150
147
145
145
145
145
145
148
147
147
149
150
150
149
149
149
148
155
153
153
153
153
152
150
145
145
145
146
148
149
147
148
150
148
149
150
153
154
154
153
152
153
155
155
155
156
156
152
148
149
149
149
149
147
145
145
145
145
144
141
141
140
139
139
138
139
140
142
143
143
142
142
141
141
141
140
139
138
138
138
138
140
142
141
139
140
137
137
137
135
134
134
134
134
133
135
140
140
139
139
137
137
150
150
179
197
201
200
197
200
203
225
228
235
234
247
240
241
242
242
245
243
243
252
252
283
290
292
295
298
311
312
337
340
353
355
361
361
361
361
361
356
355
353
351
351
351
351
350
350
350
350
350
349
349
348
348
348
348
349
349
351
353
355
355
358
361
363
365
374
371
373
374
374
374
376
377
374
374
373
373
371
371
370
371
371
370
368
368
368
367
367
367
366
366
366
366
365
364
359
358
358
359
358
358
356
356
356
357
361
361
360
362
361
362
360
362
364
364
364
368
366
364
361
360
360
358
358
354
354
355
355
353
354
349
341
332
329
329
330
329
329
325
329
340
340
337
337
337
337
336
336
334
331
329
315
313
312
313
312
300
292
293
290
290
288
289
287
287
285
285
279
279
264
260
259
256
255
252
256
257
257
256
255
250
247
245
245
243
226
222
223
227
229
229
226
220
213
210
210
208
208
208
205
205
203
203
204
202
197
192
190
182
182
181
181
180
181
181
181
180
180
181
179
177
174
166
165
163
163
160
160
159
157
157
157
157
158
155
154
153
151
151
150
150
149
148
148
148
148
146
147
145
143
144
142
126
129
127
131
134
134
134
129
130
130
130
135
135
137
140
141
139
139
139
139
138
138
135
135
135
136
132
129
129
127
128
127
128
128
131
131
131
131
130
128
128
127
127
126
125
123
121
117
117
117
117
112
110
110
109
109
109
111
112
112
111
111
103
103
104
100
97
97
97
95
92
92
91
91
91
92
90
91
89
87
87
85
84
84
84
84
82
82
82
81
82
83
83
82
83
87
87
87
87
88
86
92
94
94
96
97
96
96
95
100
100
105
107
108
108
108
105
106
106
108
110
113
116
116
112
114
113
118
118
125
126
126
122
129
130
134
134
138
137
142
142
145
143
144
144
145
145
151
152
152
150
154
154
155
154
153
152
150
150
150
150
150
149
149
148
148
147
147
147
147
147
147
147
145
145
147
147
145
145
145
145
144
144
144
144
144
144
143
143
143
142
141
142
142
142
144
144
145
144
142
142
142
142
142
142
142
142
145
145
145
145
143
145
147
147
148
147
149
149
150
150
151
151
151
148
147
147
147
147
150
152
157
163
162
164
162
160
160
165
165
169
171
170
169
169
169
169
169
169
165
163
163
162
158
158
155
155
155
155
155
156
155
155
155
154
150
147
146
145
145
145
145
145
139
136
132
121
121
120
119
118
118
118
115
115
115
115
116
114
113
112
110
110
109
108
108
108
108
107
105
105
102
101
101
99
99
98
98
100
99
100
98
97
97
97
97
97
97
97
99
97
97
97
95
95
94
94
92
92
92
93
93
94
95
95
95
95
96
95
95
95
95
95
95
96
96
94
95
92
92
89
89
89
87
84
81
81
82
82
82
84
86
85
86
85
85
85
83
83
84
83
79
78
77
76
75
76
78
79
79
79
76
76
74
75
77
80
81
81
82
79
79
79
79
79
77
77
74
73
73
73
71
71
70
70
73
73
73
71
70
70
70
69
68
67
69
69
68
68
65
67
66
65
65
65
63
63
64
63
63
68
72
75
73
73
72
75
76
76
76
76
76
76
76
77
79
79
79
77
77
76
77
78
79
80
80
81
81
81
83
82
83
84
85
85
89
89
89
92
94
97
99
102
102
105
105
105
108
107
108
108
108
108
108
110
110
115
118
116
116
116
115
116
116
116
116
118
118
118
119
117
117
118
117
118
116
115
116
117
119
119
119
119
118
118
119
119
119
118
118
117
117
116
116
116
116
117
116
116
116
116
115
115
115
115
115
115
114
114
114
113
112
111
111
111
110
110
112
111
110
110
110
110
109
111
110
110
110
111
111
112
112
111
111
111
112
113
112
113
113
113
114
113
114
114
114
114
114
112
111
111
111
110
110
110
110
109
109
108
105
104
105
105
105
106
104
102
102
102
102
102
101
102
99
93
93
93
93
93
92
92
92
92
94
94
94
94
94
94
93
94
94
94
94
94
94
92
92
92
92
92
92
91
91
89
89
87
87
88
87
87
86
80
82
84
87
84
108
110
113
118
119
123
123
124
124
126
127
126
126
123
126
128
130
130
130
137
138
138
138
137
137
137
137
137
137
137
131
130
130
130
130
130
130
130
130
130
130
130
129
129
128
128
128
128
133
131
131
134
134
137
137
136
135
147
150
155
157
160
160
162
162
163
163
163
163
168
166
167
168
167
167
166
166
166
165
162
162
159
158
157
156
156
155
155
155
155
155
156
155
154
154
152
152
152
152
152
152
152
152
155
155
158
155
161
163
163
178
179
184
184
184
184
182
176
176
176
176
175
179
179
183
192
198
197
196
193
194
196
199
200
208
209
210
208
208
212
226
232
240
242
239
240
240
247
260
261
262
268
271
271
279
281
289
282
285
316
321
324
324
322
321
321
321
321
321
321
320
318
316
314
314
312
311
311
309
308
308
308
308
303
303
303
303
303
302
301
297
295
294
295
295
295
295
295
293
294
293
292
292
291
290
290
289
288
288
289
289
288
288
288
288
287
287
287
278
277
277
277
277
276
274
270
272
274
274
274
275
275
276
279
279
280
280
279
278
278
277
277
278
278
274
272
269
266
266
266
265
261
261
259
258
257
254
250
241
240
237
233
226
225
224
224
221
221
224
224
221
218
223
224
229
230
223
229
229
228
229
230
219
219
228
228
239
244
242
237
239
238
237
236
236
235
234
235
230
230
229
229
221
222
219
219
218
218
217
218
217
216
205
203
203
199
199
199
199
197
197
197
198
198
197
197
197
198
197
197
197
197
197
195
195
194
194
195
190
190
188
187
185
187
193
193
196
196
194
193
194
197
198
199
202
201
200
198
195
192
191
192
192
192
192
192
190
190
189
189
189
189
189
189
186
184
185
185
185
184
184
187
186
187
187
186
186
185
185
185
185
185
176
174
174
174
174
174
174
173
169
169
169
168
168
166
155
150
147
147
147
146
145
141
140
140
141
139
138
134
136
136
137
133
134
133
134
137
137
136
133
134
140
134
135
137
137
137
137
136
134
134
134
134
134
134
134
133
131
130
125
124
123
121
121
119
110
109
107
110
110
109
110
110
110
110
108
106
106
106
105
103
105
105
104
101
102
102
102
101
100
99
100
98
97
97
100
99
100
103
105
104
104
108
110
112
112
110
111
108
108
110
110
111
113
114
115
115
114
114
113
112
111
111
110
110
110
110
110
111
109
110
112
117
123
128
129
128
127
126
126
126
126
127
129
129
129
127
126
127
127
127
127
126
126
126
126
126
126
125
123
123
123
123
122
122
123
122
122
122
122
121
121
121
121
121
121
121
119
120
118
118
116
116
116
118
118
118
118
118
118
117
117
118
121
120
118
117
117
117
117
117
117
116
116
113
110
108
107
107
107
106
105
103
102
102
102
102
102
104
104
103
98
98
98
97
97
97
97
97
97
95
95
94
94
94
94
94
94
94
93
88
87
85
86
86
85
86
85
79
79
79
79
79
79
79
76
77
77
79
79
81
79
75
74
74
75
74
76
76
81
83
83
82
80
79
79
79
79
79
79
80
83
84
83
83
82
81
82
81
82
85
87
84
84
84
84
85
85
84
84
84
84
85
84
84
84
84
84
82
83
85
87
86
84
82
81
82
80
79
78
78
76
75
76
76
77
82
86
91
92
91
96
97
100
106
106
109
118
121
122
135
137
142
142
142
142
144
144
144
144
147
145
153
155
155
156
156
158
158
158
159
159
160
160
161
160
160
160
160
160
159
158
158
158
158
158
158
158
158
158
158
157
158
158
158
158
158
159
159
162
163
161
160
159
159
159
160
159
160
160
162
161
162
167
167
166
170
171
171
173
172
173
176
179
180
182
181
181
181
181
179
179
179
179
179
179
174
174
174
174
174
174
174
174
173
173
168
166
166
166
166
166
166
166
166
167
166
164
171
173
180
182
182
181
197
211
219
229
231
235
246
244
245
246
247
247
250
249
250
250
252
249
246
244
244
243
241
240
241
242
243
242
242
241
241
239
237
237
237
240
239
241
238
236
229
229
228
229
227
228
227
226
226
226
224
222
222
222
221
221
218
217
212
212
212
211
211
211
209
207
206
209
207
206
205
204
203
203
203
203
203
203
202
202
200
200
195
192
189
187
187
192
202
204
209
209
208
207
207
205
221
222
226
225
221
220
221
221
221
220
220
218
216
213
213
211
211
209
210
209
210
210
209
208
207
207
207
207
205
205
205
205
205
205
206
204
204
204
199
199
200
203
201
202
200
197
191
191
191
189
189
187
187
187
181
179
180
181
185
185
186
185
184
179
176
174
174
176
174
174
170
166
163
157
155
155
158
158
154
148
146
145
145
145
145
146
146
144
142
140
140
140
138
136
134
134
138
139
146
146
150
150
150
146
140
140
140
139
139
139
138
137
132
128
124
123
121
120
120
118
119
119
118
120
123
122
118
118
123
123
123
123
123
116
114
112
109
108
107
105
102
102
101
101
101
101
102
102
100
99
98
97
97
97
92
91
91
91
88
88
88
88
88
87
87
85
85
84
83
83
83
83
81
79
76
75
75
73
73
72
72
72
71
71
71
70
70
70
70
69
68
68
68
68
68
70
67
66
68
68
68
68
68
68
68
69
71
73
74
78
79
79
89
92
92
93
96
98
97
99
100
100
99
99
88
91
92
93
89
87
83
81
83
84
81
81
81
89
92
94
95
97
101
101
102
104
108
115
122
129
129
129
129
129
129
129
131
132
135
132
130
134
134
134
135
134
135
135
136
136
137
136
136
136
136
137
135
135
135
135
135
135
134
134
134
134
134
134
134
134
135
135
135
135
135
135
135
135
136
136
137
137
136
136
135
135
135
136
135
135
135
136
135
134
134
134
134
134
133
131
131
131
131
129
126
125
125
125
124
123
123
123
123
123
124
123
123
122
123
123
123
123
123
121
121
121
120
118
118
118
116
116
116
116
116
116
118
118
120
118
116
113
115
118
118
119
121
116
116
116
116
116
115
114
110
110
110
110
108
106
106
106
104
99
99
98
98
97
95
94
94
94
94
94
92
92
92
89
89
88
85
83
83
83
84
85
86
85
85
85
84
84
84
84
83
79
79
79
78
76
76
74
73
73
73
73
73
73
73
73
73
73
74
73
71
72
72
72
71
71
71
71
71
73
74
74
74
73
71
72
73
75
75
76
79
80
77
76
77
77
75
75
75
75
77
78
79
79
78
79
79
79
78
78
76
75
75
73
73
73
73
73
73
72
71
71
71
71
68
69
71
75
77
77
76
76
76
76
76
76
75
74
74
73
73
73
73
71
71
72
72
71
71
71
71
71
71
71
71
72
73
75
74
74
75
75
75
75
75
74
73
73
73
73
73
74
74
74
74
73
73
71
71
71
71
71
73
73
74
75
74
73
72
71
71
72
72
72
72
72
71
71
71
70
70
70
71
71
71
71
71
69
69
68
68
68
66
65
65
65
65
65
61
61
60
60
58
58
57
57
55
55
55
55
55
55
55
55
55
54
54
53
53
51
51
50
50
49
44
44
43
43
43
42
42
42
42
41
39
39
39
36
35
35
35
34
34
32
31
31
31
31
30
30
30
30
30
29
29
29
28
28
28
28
28
28
28
27
27
26
26
26
26
26
26
26
26
25
26
26
26
26
26
26
28
27
29
29
29
29
29
28
27
29
29
34
35
37
41
42
42
43
42
42
42
42
42
40
39
39
39
41
41
41
41
41
41
41
40
40
41
41
41
42
41
42
43
43
43
43
44
52
52
55
57
55
62
62
61
63
65
69
74
79
80
81
84
84
84
84
92
96
100
102
113
113
114
114
114
115
114
114
114
114
114
116
116
116
116
116
115
115
115
115
115
115
116
116
115
116
118
119
123
125
127
127
126
126
126
126
126
126
126
126
126
126
127
127
126
127
128
129
129
131
131
131
131
132
133
133
134
134
134
134
134
134
134
135
135
135
135
137
137
137
139
139
141
141
141
141
142
163
165
170
174
195
221
225
230
231
230
230
232
237
245
256
258
257
253
255
258
259
266
272
274
276
282
282
282
282
281
282
279
280
279
279
279
279
277
274
274
273
270
269
268
261
261
259
260
258
258
258
258
258
258
258
262
262
261
260
262
262
263
263
260
259
259
259
259
257
256
254
253
252
252
251
250
250
250
250
247
247
246
247
248
248
254
259
259
260
260
262
263
263
262
263
265
265
263
263
263
262
260
258
258
258
257
256
252
248
247
247
247
247
245
245
245
243
239
240
237
237
234
234
234
238
238
238
237
237
228
226
225
224
223
222
221
221
221
221
213
213
213
213
211
210
208
201
202
195
192
192
192
192
191
187
186
173
173
172
168
165
162
162
164
166
162
161
160
157
157
155
155
151
150
146
147
141
139
139
139
139
137
131
128
128
128
128
128
128
123
123
123
117
117
117
116
115
113
113
113
113
111
110
110
110
110
109
109
108
108
108
108
108
108
108
108
108
105
105
103
102
102
102
102
102
102
102
101
100
100
98
97
84
84
84
84
84
84
83
82
81
79
78
78
77
77
77
77
77
77
76
76
76
76
76
76
76
76
76
76
76
76
74
74
71
66
63
63
63
63
63
63
62
62
62
62
62
62
61
61
60
60
60
58
58
56
52
52
50
50
49
49
49
47
46
46
44
44
44
44
44
42
42
40
39
39
39
39
39
39
39
38
37
34
31
30
30
30
29
29
29
24
13
13
13
10
8
7
7
2
1
1
1
1
1
1
1
2
2
2
2
2
2
2
2
2
2
2
2
2
2
2
3
3
3
3
3
3
3
3
3
3
3
2
2
2
2
2
2
2
2
2
2
2
2
2
2
2
2
2
2
2
2
2
2
2
2
2
2
2
2
2
2
2
2
3
3
3
3
3
3
3
3
3
3
3
3
3
3
3
4
4
4
4
4
4
4
4
4
4
4
4
4
4
4
4
4
4
4
4
4
4
4
4
4
4
3
3
3
3
3
3
3
3
3
3
3
3
3
3
3
3
3
3
3
3
3
3
3
3
3
3
3
3
3
3
3
3
3
3
3
3
3
3
3
3
3
3
3
3
3
2
2
2
2
2
2
2
2
2
2
2
1
1
1
1
1
1
1
1
1
1
1
1
1
1
1
1
1
1
1
1
1
1
1
1
1
1
1
1
1
1
1
1
1
1
1
1
1
1
1
1
1
1
1
1
1
1
1
0
0
0
0
0
0
0
0
0
0
0
0
0
0
0
0
0
0
0
0
0
0
0
0
0
0
0
0
0
0
0
0
0
0
0
0
0
0
0
0
0
0
0
0
0
0
0
0
0
0
0
0
0
0
0
0
0
0
0
0
0
0
0
0
0
0
0
0
0
0
0
0
0
0
0
0
0
0
0
0
0
0
0
0
0
0
0
0
0
0
0
0
0
0
0
0
0
0
0
0
0
0
0
0
0
0
0
0
0
0
0
0
0
0
0
0
0
0
0
0
0
0
0
0
0
1
1
1
1
1
1
1
1
1
1
1
1
1
1
1
1
1
1
1
1
1
1
1
1
1
1
1
1
1
1
1
1
1
1
1
1
1
1
1
1
1
1
1
1
1
1
1
1
1
1
1
1
1
1
1
1
1
1
1
1
1
1
1
1
1
1
1
1
1
1
1
1
1
1
1
1
1
1
1
1
1
1
1
1
1
1
1
1
1
2
2
2
2
2
2
2
2
2
2
2
2
2
2
2
2
2
2
3
3
3
3
3
3
3
3
3
3
3
3
3
3
3
3
2
2
3
3
3
3
3
3
3
3
3
3
3
3
3
3
3
3
3
3
3
3
3
3
3
3
3
3
3
3
3
3
3
3
3
3
3
3
3
3
3
3
3
3
3
3
3
3
3
3
3
3
3
3
3
3
3
3
3
3
3
3
3
3
3
3
3
3
3
3
3
3
3
4
4
4
4
4
3
3
3
3
3
3
3
3
3
3
3
3
3
3
3
2
2
2
2
2
2
2
2
2
2
2
2
2
2
2
2
2
2
2
2
2
2
2
2
2
2
2
2
2
2
2
2
2
2
2
2
2
2
2
2
2
2
2
2
2
2
2
2
2
1
1
1
1
1
2
2
2
2
2
2
2
2
2
2
2
2
2
2
2
2
2
2
2
2
2
2
2
2
2
2
2
2
2
2
2
2
2
2
2
2
2
2
2
2
1
1
1
1
1
1
1
1
1
1
1
1
1
1
1
1
1
1
1
2
2
2
2
2
2
2
2
2
2
2
2
2
2
2
2
2
2
2
2
2
2
2
2
2
2
2
2
2
2
2
2
2
2
2
2
2
2
2
2
2
2
2
2
2
2
2
2
2
2
2
2
2
2
2
2
2
2
2
2
2
2
2
2
2
2
2
2
2
2
2
1
1
1
1
1
0
0
0
0
0
0
0
0
0
0
0
0
0
0
0
0
0
0
0
0
0
0
0
0
0
0
0
0
0
0
0
0
0
0
0
0
0
0
0
0
0
0
0
0
0
0
0
0
0
0
0
0
0
0
0
0
0
0
0
0
0
0
0
0
0
0
0
0
0
0
0
0
0
0
0
0
0
0
0
0
0
0
0
0
0
0
0
0
0
0
0
0
0
0
0
0
0
0
0
0
0
0
0
0
0
0
0
0
0
0
0
0
0
0
0
0
0
0
0
0
0
0
0
0
0
0
0
0
0
0
0
0
0
0
0
0
0
0
0
0
0
0
0
0
0
0
0
0
0
0
0
0
0
0
1
1
1
1
1
1
1
1
1
1
1
1
1
1
1
1
1
1
1
1
1
1
1
1
1
1
1
1
1
1
1
1
1
1
1
1
1
1
1
1
1
1
1
1
1
1
1
1
1
1
1
1
1
1
1
1
1
1
1
1
1
1
1
1
1
1
1
1
1
1
1
1
1
1
1
1
1
1
1
1
1
1
1
1
1
1
1
1
1
1
1
1
1
2
2
2
2
2
2
2
2
2
2
2
2
2
2
2
2
2
2
2
2
2
2
2
2
2
2
2
2
2
2
1
1
2
2
2
2
2
2
2
2
2
3
3
3
3
3
3
3
3
3
3
3
3
3
3
3
3
3
3
3
3
3
3
3
3
3
3
3
3
3
3
3
3
3
3
3
3
3
3
3
4
4
4
4
4
4
4
4
4
4
4
4
4
4
4
4
4
4
4
4
4
4
4
4
4
4
4
4
4
4
4
4
4
4
4
4
4
4
4
4
4
4
4
4
4
5
5
5
5
5
5
5
5
5
5
5
5
5
5
5
5
5
5
5
5
5
5
5
5
5
5
5
4
5
5
5
5
5
5
5
5
6
7
7
7
7
7
7
7
7
8
8
8
8
8
8
8
8
9
9
9
9
9
9
9
9
9
9
9
9
8
7
7
7
8
8
8
8
8
10
10
10
10
10
10
10
10
10
10
10
10
10
10
10
11
12
13
13
13
15
15
15
15
15
15
15
18
19
21
26
31
31
31
31
31
33
33
34
39
45
50
50
50
51
52
52
53
54
54
56
56
56
56
57
57
58
58
61
62
62
62
62
60
60
60
60
60
60
60
60
60
60
60
60
63
63
63
63
63
63
63
64
64
64
64
64
63
63
63
63
63
63
63
63
63
63
63
63
63
63
63
63
63
64
65
65
65
65
65
65
65
65
65
65
65
65
65
66
66
66
66
66
66
66
67
67
67
67
67
67
67
67
67
67
66
65
65
65
65
65
65
65
65
65
65
65
65
65
65
65
66
65
63
64
65
65
65
64
63
63
65
74
79
84
84
84
80
75
75
74
74
71
71
71
71
71
71
71
69
69
69
68
68
68
68
68
65
65
65
63
63
61
61
61
61
60
60
58
56
56
56
57
57
56
56
58
58
60
62
63
62
62
63
62
63
63
63
63
63
63
63
64
63
63
67
67
67
64
63
63
65
66
67
68
71
71
70
68
68
68
68
68
71
72
73
73
73
73
73
73
73
73
73
73
73
73
73
72
72
73
74
74
76
76
78
80
82
83
83
83
81
81
81
81
81
81
81
82
81
81
81
76
76
76
76
77
79
80
81
81
86
85
87
89
89
91
91
92
95
97
105
113
115
118
118
118
120
121
121
123
123
123
123
120
121
121
123
123
123
125
126
126
126
126
126
127
127
127
127
126
126
123
122
122
124
125
126
126
125
125
125
126
126
125
126
126
123
121
124
132
132
132
134
134
135
140
139
148
149
147
146
145
145
145
145
145
147
147
148
145
145
145
145
145
145
144
144
142
142
142
142
142
142
141
140
142
145
145
151
154
158
166
195
197
197
197
208
208
208
208
209
213
223
224
225
225
225
223
223
223
223
223
223
223
221
219
217
217
215
215
215
215
215
212
212
211
211
211
209
209
209
205
205
205
205
205
205
205
205
203
198
196
196
195
193
192
192
191
189
187
187
190
189
189
189
189
189
189
189
191
192
192
192
192
192
192
192
192
192
192
192
192
191
187
187
185
184
184
184
184
184
183
182
187
187
191
191
191
191
177
177
177
176
176
176
171
169
168
168
168
171
171
170
170
170
170
169
171
172
173
173
173
166
184
197
221
226
227
226
222
216
216
213
213
213
211
211
209
209
208
208
205
203
203
204
203
203
203
203
201
201
203
200
199
198
197
195
195
194
192
188
179
178
173
173
173
174
174
174
174
173
172
172
172
171
168
168
167
167
165
165
167
168
181
180
212
215
219
222
219
221
218
219
220
218
217
216
216
216
216
216
212
212
213
212
212
211
211
211
211
208
208
207
207
207
208
208
208
208
205
204
204
204
204
203
203
203
200
200
198
195
194
194
193
192
193
192
192
193
195
196
197
197
197
197
198
195
195
193
192
193
188
188
186
180
179
181
180
180
179
179
180
181
184
181
182
184
183
184
185
183
181
177
166
166
166
169
167
168
169
171
170
174
171
172
171
171
171
169
169
169
169
169
168
168
168
168
168
168
168
168
167
167
167
166
164
164
164
163
164
161
163
161
163
165
166
166
170
170
170
170
168
169
169
168
171
168
164
164
160
159
163
164
166
168
171
172
172
174
175
174
174
171
170
168
168
168
168
168
168
168
171
168
171
235
255
256
265
266
264
265
266
270
271
271
269
269
270
269
269
269
267
264
261
251
251
253
255
257
258
263
265
266
263
264
259
259
259
295
298
311
313
313
313
314
317
318
321
327
330
338
340
346
348
353
354
356
356
356
355
353
351
350
350
350
346
346
343
341
340
340
338
338
338
336
334
334
334
334
332
332
332
331
331
331
331
331
332
332
332
332
332
327
327
327
327
327
327
328
326
324
323
324
330
332
332
329
330
332
336
336
335
335
337
337
339
339
337
337
336
335
334
333
333
332
330
329
329
329
329
329
327
327
327
327
327
323
321
321
316
315
311
305
303
298
297
294
293
297
298
305
303
300
297
292
292
289
288
287
276
271
249
247
236
236
240
213
211
210
211
217
225
217
211
211
211
211
208
208
208
206
205
204
203
203
205
205
204
198
197
193
192
190
189
187
186
179
179
178
179
178
178
178
176
176
176
174
168
147
147
147
147
147
145
145
142
142
142
138
133
133
132
132
129
129
128
127
126
126
125
124
121
121
121
121
120
116
117
117
116
116
115
115
114
114
114
114
114
113
113
113
113
113
113
113
113
111
106
105
104
103
102
102
101
100
97
94
93
88
88
88
88
88
87
87
87
87
87
86
79
81
80
79
79
79
80
81
81
81
79
79
71
69
68
68
68
61
60
60
55
55
53
52
52
56
59
60
58
58
60
63
65
66
66
63
63
63
63
63
63
61
62
60
61
61
62
62
62
62
63
63
63
63
63
62
61
60
60
60
60
63
65
66
67
68
66
66
66
68
68
68
68
67
67
67
67
67
67
67
67
67
67
67
67
67
67
67
68
67
67
67
68
68
68
66
65
65
65
65
65
64
64
64
65
65
65
64
64
63
61
61
63
65
65
65
65
65
65
65
64
64
65
65
65
67
66
66
65
65
65
65
66
66
68
69
68
68
68
67
69
71
71
71
71
71
71
71
71
71
71
71
70
72
73
74
73
73
75
75
79
79
81
83
83
83
84
85
84
84
84
84
83
84
86
85
87
87
86
81
81
81
81
81
79
79
79
79
79
79
79
79
79
79
79
78
78
78
79
78
79
79
79
79
78
78
78
78
78
78
78
78
77
77
76
76
76
76
76
75
74
74
73
73
73
73
73
73
73
70
69
68
68
68
68
66
65
65
65
65
65
65
65
64
64
63
63
63
63
62
61
60
60
60
60
60
60
60
60
60
59
57
56
56
56
56
56
55
47
47
44
44
42
43
43
44
43
44
43
42
41
41
41
41
41
41
41
41
41
39
36
36
35
34
26
26
26
26
24
24
24
23
23
23
24
24
24
23
23
23
23
23
23
23
23
23
23
23
23
25
23
22
22
22
22
22
22
22
22
22
21
21
21
21
21
21
21
23
23
23
23
23
23
23
23
23
23
24
24
24
24
24
24
24
24
24
24
24
25
25
24
24
23
23
23
23
23
23
23
23
23
23
22
21
21
21
20
20
22
23
23
23
24
26
28
29
29
29
30
30
29
29
27
27
25
25
25
26
26
29
38
39
42
42
43
44
44
44
44
44
43
44
44
44
44
44
44
44
44
44
44
44
44
44
44
44
44
42
42
42
42
42
43
44
44
45
44
44
45
46
46
46
47
47
47
47
48
51
51
53
54
55
57
61
61
64
64
64
64
63
63
63
65
68
74
85
86
87
87
87
92
100
102
102
101
108
108
108
108
108
109
109
110
110
110
110
113
113
113
118
118
120
121
120
120
120
119
121
120
119
122
128
130
133
133
135
135
135
137
137
134
134
135
135
136
136
136
133
132
131
131
131
131
131
131
131
131
131
130
129
129
126
126
126
126
126
126
126
126
126
126
126
126
126
126
126
126
126
126
126
126
126
126
125
125
124
123
123
123
122
121
121
121
121
124
125
124
123
124
124
124
123
123
121
121
123
123
125
126
121
121
121
122
122
123
123
123
123
123
122
122
120
119
119
119
119
119
118
118
117
117
117
117
117
117
113
112
110
109
107
106
106
106
106
106
105
104
102
102
102
102
102
102
102
102
100
100
100
99
97
97
94
92
91
90
81
81
79
76
73
70
68
66
68
68
67
65
67
65
66
68
67
66
67
65
64
65
68
74
82
85
83
79
81
113
136
140
171
183
189
210
213
216
216
221
221
221
221
221
221
221
221
221
221
221
221
221
221
221
221
221
221
221
221
220
220
220
220
218
218
217
216
215
213
211
210
211
213
213
213
214
214
216
218
220
218
218
218
218
218
218
218
218
218
218
216
217
216
216
216
216
216
216
216
216
214
213
213
213
215
215
215
214
213
213
213
213
213
214
215
215
216
216
216
216
217
218
218
218
218
218
218
218
218
218
217
216
216
216
216
216
216
214
209
209
209
208
205
205
205
205
203
200
198
197
197
196
196
195
195
184
181
179
180
180
172
172
172
172
172
172
171
171
166
165
158
155
157
155
154
153
155
155
153
152
150
150
147
147
131
131
131
130
124
118
116
116
118
121
124
124
129
126
125
128
129
128
126
126
129
128
129
129
128
128
125
123
117
117
117
117
117
116
116
116
116
116
116
113
114
113
112
111
110
112
110
108
108
105
105
104
104
105
104
104
103
101
102
100
100
97
97
97
96
94
94
92
92
89
89
89
89
89
89
89
85
80
79
79
79
81
91
110
117
114
116
119
126
126
131
136
151
155
158
158
158
162
163
163
163
163
163
163
163
166
166
166
166
161
161
160
170
172
181
182
182
182
182
182
182
182
182
182
182
182
182
183
180
180
177
173
173
173
174
175
176
174
174
174
173
173
173
172
172
172
173
173
173
174
174
173
172
171
172
172
173
174
176
175
172
167
166
166
167
168
168
169
168
167
168
169
168
168
169
170
169
169
170
170
169
169
167
167
166
163
162
162
162
162
162
161
159
159
159
158
158
155
151
150
150
149
149
149
150
152
154
152
152
152
152
150
150
150
152
154
151
151
150
150
146
145
144
142
139
138
137
137
137
137
137
137
136
133
129
129
129
129
129
129
127
125
123
121
121
121
121
121
115
115
109
107
105
102
101
102
100
100
97
92
92
89
89
89
89
89
88
86
86
85
85
84
84
83
84
87
90
97
98
100
105
105
107
106
105
103
102
100
99
98
99
99
99
100
101
105
103
104
102
102
103
104
104
104
104
104
103
100
100
100
98
98
95
95
94
94
94
94
94
94
94
93
92
89
89
89
89
88
87
87
87
87
86
86
85
84
84
84
84
84
84
84
84
84
83
84
82
82
82
81
81
81
81
81
81
82
81
80
81
80
80
80
79
79
79
79
79
79
79
80
79
79
80
81
82
82
82
82
82
82
81
81
81
81
81
79
76
76
72
72
72
72
71
70
70
69
69
69
69
69
67
67
67
67
65
65
65
64
64
64
64
58
57
55
55
55
55
52
52
52
52
50
49
48
39
33
32
31
21
15
15
15
16
16
15
13
13
13
13
13
13
13
13
13
12
12
12
12
11
11
11
11
11
11
11
11
11
11
10
10
10
10
10
10
10
10
10
10
10
10
10
10
10
10
10
10
10
10
10
10
10
10
10
10
10
10
10
10
9
9
9
8
7
7
7
7
7
7
7
7
7
7
6
6
6
6
6
6
6
6
6
5
5
5
5
5
5
5
5
6
6
5
5
5
5
5
5
5
5
5
5
5
5
5
5
5
5
5
5
5
5
5
5
5
6
6
6
6
6
6
6
6
6
6
6
6
6
5
5
5
5
5
4
4
4
4
4
4
4
4
4
4
4
4
4
4
3
2
2
2
2
2
2
2
2
2
2
2
2
2
2
2
2
2
2
2
2
3
3
3
3
3
3
3
3
3
3
3
3
4
4
4
4
4
4
4
4
4
4
4
4
4
4
4
4
4
4
5
5
5
5
5
5
5
5
5
5
5
5
5
5
5
5
5
5
4
4
5
5
5
5
5
5
5
5
5
5
5
5
5
5
5
5
5
5
5
5
5
5
5
5
5
5
5
5
5
5
5
5
5
5
5
4
3
3
3
3
3
3
3
3
3
3
3
3
3
3
3
3
3
3
3
3
3
3
3
3
3
3
3
3
3
3
3
3
3
3
3
3
3
3
3
3
3
3
3
3
3
2
2
2
2
2
2
2
2
2
2
2
2
2
2
2
2
2
2
2
2
2
2
2
2
2
2
2
2
2
2
2
2
2
2
2
2
2
2
2
2
2
2
2
1
1
1
1
1
1
1
1
1
0
0
1
1
1
1
1
1
1
1
1
1
1
1
1
1
1
1
1
1
1
1
1
1
1
1
1
1
1
1
1
1
1
1
1
1
1
1
1
1
1
1
1
1
1
1
1
1
1
1
1
1
1
1
1
1
1
2
2
2
2
2
2
2
2
2
2
2
2
2
2
2
2
2
3
3
3
3
2
2
2
2
2
2
2
2
2
2
2
2
2
2
2
2
2
2
2
2
2
2
2
2
2
2
2
2
2
2
2
2
2
2
2
2
2
2
2
2
2
2
2
2
2
2
2
2
2
2
2
2
2
2
2
2
2
2
2
2
2
2
2
2
2
2
2
2
2
2
2
2
2
2
2
2
2
2
2
2
2
2
2
2
2
2
2
2
2
2
2
2
2
2
2
2
2
2
2
2
2
2
2
2
2
2
2
2
2
2
2
2
2
2
2
2
2
2
2
2
2
2
2
2
2
2
2
2
2
2
2
2
2
2
3
3
3
3
3
3
4
4
5
5
5
5
5
5
5
5
5
5
5
5
4
4
4
4
4
4
4
4
4
4
4
4
4
4
4
4
4
4
4
4
4
4
4
4
4
4
4
4
4
4
4
4
4
4
4
4
5
5
5
5
5
5
5
5
5
5
5
5
5
5
5
5
5
5
5
5
5
5
6
6
6
6
6
6
6
6
6
6
6
6
6
6
6
6
7
7
7
7
7
7
7
7
7
7
7
7
7
7
7
7
7
7
6
6
6
6
5
5
5
5
5
5
5
5
5
5
5
6
6
5
5
5
5
5
5
5
5
5
5
5
5
5
5
5
4
4
5
5
5
5
5
5
5
5
5
5
5
5
5
5
5
5
5
5
5
5
5
5
5
5
5
5
5
5
5
5
5
5
5
5
5
5
5
5
5
5
5
5
5
5
5
5
4
4
4
4
5
5
5
5
5
5
5
7
7
7
7
6
6
6
6
6
6
6
6
6
6
6
6
6
6
6
6
6
6
6
6
6
6
6
6
6
6
6
6
6
5
5
5
5
5
5
5
5
5
5
5
5
5
5
5
5
5
5
5
5
5
5
5
5
5
5
5
5
5
5
5
5
5
5
5
5
5
5
5
5
5
5
5
5
5
5
5
5
5
5
5
5
5
5
5
5
5
5
5
5
4
4
4
4
4
4
4
4
3
3
3
3
3
3
3
3
3
3
3
3
3
3
3
3
3
2
2
2
2
2
2
2
2
2
2
2
2
2
2
2
2
1
1
0
0
0
0
0
0
0
0
0
0
0
0
0
0
0
0
0
0
0
0
0
0
0
0
0
0
0
0
0
0
0
0
0
0
0
0
0
0
0
0
0
0
1
1
1
1
1
1
1
1
1
1
1
1
1
2
2
2
2
2
2
2
2
2
2
2
2
2
2
2
2
2
2
2
2
2
2
2
2
2
2
2
2
2
2
2
2
2
2
2
2
2
2
2
2
2
2
2
2
2
2
2
2
2
2
2
2
2
2
2
2
2
2
2
2
2
2
2
2
3
3
3
3
3
3
3
4
4
4
4
4
4
4
5
5
5
5
5
5
5
5
4
4
4
4
4
4
4
4
4
4
5
5
5
5
5
5
5
5
5
5
5
5
5
5
5
5
5
5
5
5
5
5
5
5
5
4
4
4
4
4
4
4
4
4
4
4
4
4
4
4
4
4
4
4
4
4
4
4
4
4
4
4
4
4
4
4
4
4
4
4
4
4
4
4
4
4
4
4
4
4
4
4
4
4
4
4
4
4
4
4
4
4
4
4
4
4
4
5
5
4
4
4
4
4
4
3
3
4
4
4
3
3
4
4
4
5
5
5
5
5
5
6
6
6
6
6
6
6
6
6
6
6
6
6
6
6
6
6
6
6
6
6
6
6
6
6
6
6
6
6
6
6
7
7
7
7
7
7
7
7
7
7
7
7
7
7
7
7
7
7
7
7
7
7
7
7
7
7
7
7
7
7
7
7
7
7
7
7
7
7
7
7
7
7
7
7
7
7
7
7
7
7
7
7
7
7
7
7
7
7
7
7
7
8
8
8
8
8
8
8
8
8
8
8
8
8
8
8
8
8
8
8
8
8
8
8
8
8
8
8
8
8
8
8
8
8
7
7
7
7
7
7
7
7
7
6
6
6
6
5
3
3
3
2
1
1
1
1
1
1
1
1
1
1
1
1
1
1
1
1
1
1
1
1
1
1
1
1
1
1
1
1
1
1
1
1
1
1
1
1
1
1
1
2
2
2
2
2
2
2
2
2
2
2
2
2
2
2
2
2
2
2
3
3
3
3
3
3
3
3
5
5
5
5
5
5
5
5
5
5
5
5
5
5
5
5
5
5
5
5
5
5
5
5
5
5
5
5
5
5
5
5
5
5
5
5
5
5
5
5
5
5
4
4
4
4
4
4
4
4
4
4
4
4
4
4
4
4
4
4
4
4
4
4
4
4
4
4
4
4
4
4
4
4
4
4
4
4
4
4
4
4
4
4
4
3
4
4
4
4
4
5
5
5
5
5
5
5
5
5
5
5
5
5
5
5
5
5
5
5
5
5
5
5
5
5
5
5
5
5
5
5
5
5
5
5
5
5
5
5
5
5
5
6
6
6
6
6
6
5
5
5
5
5
5
5
5
5
5
4
4
4
4
4
4
4
4
4
4
4
4
4
4
4
4
4
4
4
4
4
4
4
4
4
4
4
4
4
4
4
4
4
3
3
3
3
3
3
3
3
3
3
3
3
3
3
3
3
3
3
3
3
3
3
3
3
3
3
3
3
3
3
3
3
3
3
3
3
3
3
3
3
3
3
3
3
3
3
3
3
3
3
3
3
3
3
3
3
3
3
3
3
3
0
0
0
0
0
0
0
0
0
0
0
0
0
0
0
1
1
1
1
1
1
1
1
1
1
1
1
1
1
1
1
1
1
1
1
1
1
1
1
1
1
1
1
1
1
1
1
1
1
1
1
1
1
1
1
1
1
1
1
1
1
1
1
1
1
1
1
1
1
1
1
1
1
1
1
1
1
1
1
1
1
1
1
1
1
1
1
1
1
1
1
1
1
1
1
1
2
2
2
2
2
2
2
2
2
2
2
2
2
2
2
2
2
2
2
2
2
2
2
2
2
2
2
2
2
2
2
2
2
2
2
2
2
2
2
2
2
2
2
2
2
2
2
2
2
2
2
2
2
3
3
2
2
2
2
2
2
2
2
2
2
2
2
2
2
2
2
2
2
2
2
2
2
2
2
2
2
2
2
2
2
2
2
2
2
2
2
2
2
2
2
2
2
2
2
2
2
2
2
2
2
2
2
2
2
2
2
2
2
2
2
2
2
2
2
2
2
2
2
2
2
2
2
2
2
2
2
2
2
2
2
2
2
5
5
5
5
6
7
7
7
7
7
7
7
7
7
7
7
7
7
7
7
7
7
7
8
8
8
8
8
8
9
9
9
9
9
9
9
9
9
9
9
9
9
9
9
9
9
9
9
9
9
9
9
9
9
9
9
9
9
9
9
9
9
9
9
9
10
10
10
10
10
10
9
9
9
9
9
9
9
8
8
8
8
8
8
8
8
8
8
8
8
8
8
8
8
8
8
8
8
8
8
8
8
8
8
8
8
8
8
8
8
8
8
9
9
9
9
9
9
9
9
9
10
10
10
10
10
10
10
11
10
10
10
10
10
10
10
10
10
10
10
10
10
10
10
10
10
10
10
10
10
10
10
10
10
10
10
10
10
10
10
9
9
9
8
8
8
8
8
8
8
8
8
8
8
8
8
8
7
7
7
7
7
7
6
6
6
6
6
6
6
6
6
6
6
6
6
6
6
6
6
6
6
5
5
5
5
5
5
5
5
5
5
5
5
5
5
5
5
5
5
5
5
5
5
5
5
5
5
5
5
5
5
5
5
5
5
5
3
3
3
3
3
3
3
3
3
3
3
3
4
4
4
3
3
3
3
3
3
3
3
3
3
3
3
3
3
3
3
3
3
3
3
3
3
3
3
3
3
3
2
3
3
4
4
4
4
8
8
8
10
10
10
10
10
10
9
10
10
10
10
10
11
11
11
11
11
11
11
10
10
10
10
10
10
10
10
10
10
10
10
10
10
10
10
10
10
10
10
10
10
10
10
10
10
12
12
12
12
12
12
12
12
12
12
12
12
12
12
12
12
12
12
12
12
12
12
12
12
12
12
12
12
12
12
12
12
12
12
12
12
12
12
12
11
11
11
11
11
11
12
12
12
12
13
14
14
13
15
15
16
17
17
18
17
17
17
18
18
18
18
18
18
18
18
18
20
21
21
21
21
21
21
21
21
21
21
21
21
21
21
21
21
21
21
21
21
23
23
23
23
23
23
22
21
21
21
22
22
22
22
22
22
22
22
22
22
22
22
22
22
22
22
22
22
21
21
21
21
21
21
21
21
21
21
21
21
20
20
21
21
21
21
21
21
21
21
21
21
21
20
19
19
19
19
19
19
19
19
19
19
19
19
19
19
19
19
18
17
17
18
18
18
18
18
18
19
19
19
19
19
20
18
18
18
18
18
15
13
13
13
13
13
13
13
13
13
13
14
14
13
13
13
13
13
13
13
13
13
13
12
12
11
11
11
11
11
11
11
11
11
11
11
11
11
11
9
9
9
9
9
9
9
9
9
9
9
9
9
9
9
9
10
10
10
10
10
10
10
10
10
10
10
10
10
10
10
10
10
10
10
10
10
10
10
10
10
10
10
10
11
11
11
11
11
10
10
10
10
12
12
13
14
16
16
16
15
15
15
15
15
13
13
13
13
13
13
13
12
12
12
12
12
12
12
12
12
12
12
12
12
12
12
12
12
12
12
12
12
12
12
12
12
13
13
13
13
13
13
13
14
15
15
15
15
15
14
14
14
14
15
15
15
15
15
15
15
15
18
19
20
21
23
23
23
23
23
23
23
23
23
23
23
23
22
22
22
22
23
23
23
23
23
23
23
24
25
25
25
25
25
25
25
25
25
25
25
25
26
25
25
25
25
25
26
26
26
26
26
26
25
25
25
25
25
25
25
25
25
25
25
25
25
25
24
24
23
23
23
23
23
23
24
24
23
24
25
26
25
25
26
26
26
26
26
26
25
25
23
24
24
23
23
23
23
23
23
23
23
23
23
23
23
23
22
21
22
22
21
21
21
21
21
21
21
21
21
19
19
18
18
18
17
17
17
17
17
17
17
17
17
17
17
17
17
17
17
15
15
15
15
15
15
15
14
13
13
12
12
12
12
12
12
12
12
12
12
12
10
10
10
10
10
10
10
10
10
10
10
12
12
12
12
12
12
13
13
13
13
13
13
12
12
12
10
10
10
10
10
10
10
10
10
10
10
10
10
7
7
7
7
7
7
7
7
7
8
10
10
10
10
11
12
13
14
13
13
13
14
14
14
14
14
14
14
14
15
15
15
15
15
15
15
15
15
15
15
15
15
15
15
15
15
15
15
15
15
15
15
15
15
16
17
20
20
24
24
24
26
26
26
26
27
27
27
27
27
27
27
27
27
27
27
28
28
28
28
28
28
29
29
29
32
33
34
35
34
34
34
34
35
35
35
36
36
36
37
39
44
44
47
47
49
50
50
50
52
52
52
52
52
52
52
52
52
52
52
52
52
52
52
52
52
52
52
52
52
52
52
52
52
52
52
52
52
52
52
52
51
52
52
52
52
52
52
52
52
52
52
52
52
52
52
52
52
51
51
51
52
52
52
57
58
59
59
59
59
59
68
78
122
150
195
214
234
301
358
360
370
382
382
391
392
392
394
394
399
399
399
399
398
398
398
403
404
405
405
403
403
403
403
403
404
404
402
402
403
403
403
403
402
400
400
400
400
400
399
398
398
398
397
398
403
408
408
408
406
406
407
407
411
411
435
466
470
476
476
477
478
478
480
481
486
487
487
486
485
485
485
485
485
485
485
485
483
483
485
485
486
486
485
485
485
486
487
486
486
484
483
483
481
480
478
477
474
474
474
476
477
478
480
474
474
473
474
460
455
453
456
458
477
479
476
483
472
466
464
464
464
463
460
455
453
458
453
451
456
457
454
452
437
435
432
430
424
424
424
424
419
404
397
387
382
387
414
421
430
444
440
439
443
440
439
445
454
477
481
498
506
504
548
559
564
570
571
577
577
599
603
643
650
650
651
647
654
652
656
656
655
657
652
648
646
646
645
637
636
635
635
635
637
636
636
636
635
625
626
629
628
631
639
638
638
637
637
632
633
643
643
662
662
661
650
644
639
639
639
638
638
638
633
633
632
633
633
630
625
624
620
610
610
610
609
594
593
585
585
583
583
582
569
565
565
564
563
563
562
562
560
560
553
553
548
548
548
546
541
540
537
535
531
530
522
521
513
510
501
493
493
488
490
504
506
506
506
495
490
491
491
483
482
477
469
458
458
452
432
432
428
418
416
413
407
397
395
395
395
396
402
391
392
381
365
364
358
356
359
353
360
359
358
360
357
356
356
356
354
355
354
354
354
347
344
333
333
333
332
323
311
305
300
296
295
294
292
285
284
279
280
283
286
287
279
279
278
279
278
283
284
285
278
273
273
275
279
274
272
275
270
271
271
266
262
263
265
267
267
269
262
254
254
254
255
273
276
284
279
279
272
271
271
276
277
284
281
286
295
309
311
350
361
369
374
377
377
374
376
376
389
393
392
393
391
396
395
396
396
396
399
429
435
452
478
481
483
490
490
493
493
493
482
471
461
461
461
464
464
477
480
480
478
478
477
479
480
479
481
481
481
480
480
480
480
480
481
480
480
480
477
475
472
470
470
469
469
468
467
466
461
461
461
460
459
459
459
459
459
456
455
455
455
455
453
453
453
453
451
451
448
453
453
454
446
443
437
437
439
437
436
435
432
430
427
427
427
429
429
427
425
424
424
424
424
422
417
419
443
449
472
489
501
516
514
522
522
520
521
516
517
518
518
516
499
494
481
453
451
447
448
448
441
437
424
421
427
427
429
428
430
419
417
424
442
455
458
458
448
445
444
444
442
440
438
438
437
436
441
437
437
431
431
427
408
408
408
408
409
411
411
410
404
404
401
401
402
402
401
402
402
406
405
401
407
408
410
402
393
392
393
391
392
390
395
396
397
398
386
390
393
394
392
400
400
400
396
396
398
399
403
419
437
445
445
444
441
435
436
441
441
441
441
440
419
419
420
412
411
410
406
406
407
408
407
408
406
398
393
394
398
400
402
408
403
403
400
395
389
388
388
385
377
375
372
371
371
386
382
385
389
390
390
389
389
398
403
410
411
411
395
390
385
385
386
387
387
388
392
390
388
386
386
386
385
383
383
383
384
384
377
374
374
374
375
373
370
369
369
369
362
361
358
358
357
351
351
351
351
345
341
340
340
337
339
340
342
345
343
345
345
345
350
350
353
343
344
339
318
316
312
310
316
316
309
302
302
301
291
291
290
282
282
281
279
279
278
274
259
261
261
260
259
257
257
259
262
262
261
261
255
252
250
250
251
250
250
251
252
251
248
247
244
244
244
244
244
244
244
244
245
235
235
231
229
229
227
219
216
216
216
216
215
215
215
215
213
213
214
214
216
216
216
214
213
209
209
208
208
208
208
207
206
205
205
204
203
203
198
196
190
189
186
179
173
176
176
175
174
174
170
170
170
171
171
171
170
170
171
174
173
174
174
172
176
178
174
174
173
166
165
163
162
162
163
160
160
160
157
157
154
155
157
157
175
188
206
218
219
217
216
211
205
205
205
205
205
208
203
205
204
211
218
217
218
221
233
232
238
237
237
239
238
238
254
295
304
317
326
322
318
343
348
374
387
393
425
440
447
447
467
467
466
477
481
482
493
496
498
500
501
501
504
506
507
507
507
507
506
507
508
508
509
509
511
517
519
524
530
531
531
530
530
538
538
538
539
540
540
538
538
538
538
539
535
535
535
535
535
538
538
539
535
538
536
536
536
535
535
534
534
532
532
532
532
530
528
524
523
522
522
521
519
519
509
509
501
502
501
501
501
501
502
501
498
494
493
493
493
493
493
493
494
494
494
493
493
493
493
494
497
497
497
498
500
500
500
500
499
495
490
485
484
484
482
475
470
467
454
453
454
455
448
445
443
433
433
432
427
425
425
424
424
418
417
412
407
395
393
393
383
385
383
379
374
363
363
361
356
358
348
340
337
321
320
319
318
311
308
301
301
300
294
293
293
293
289
289
289
289
289
287
276
266
266
264
261
258
252
233
230
225
222
221
220
216
214
213
208
205
204
201
197
179
169
158
148
141
140
135
123
110
110
105
100
100
99
87
76
75
73
73
60
63
58
56
55
55
55
55
54
54
53
52
52
52
52
52
52
52
52
52
52
52
52
52
52
51
51
51
50
50
50
50
50
50
50
49
49
48
47
47
47
46
45
44
43
43
43
43
43
43
43
43
40
40
41
41
39
39
37
37
37
37
37
37
39
39
37
36
36
36
35
35
34
34
34
34
34
34
34
34
34
34
34
34
34
34
33
33
33
33
31
31
31
31
31
31
31
31
31
31
31
31
31
31
31
31
31
31
31
31
31
31
29
29
28
28
28
27
27
27
26
23
22
21
20
19
19
19
18
18
18
18
18
18
18
18
17
18
15
21
21
21
21
20
20
20
20
20
20
20
19
19
19
19
19
19
19
19
19
19
19
19
19
19
19
19
19
19
18
17
17
17
17
17
17
17
17
17
17
17
17
17
17
17
17
17
17
17
17
17
17
17
17
17
17
16
16
16
16
16
16
16
16
16
17
17
17
17
17
17
17
17
17
16
16
16
16
16
15
15
15
15
15
15
15
15
14
14
14
14
14
14
14
14
14
14
14
14
14
15
15
15
15
15
15
15
15
14
14
14
14
14
13
13
13
13
13
13
13
13
13
13
6
5
5
5
5
5
4
3
3
3
2
2
2
2
2
2
2
2
2
2
2
2
2
2
2
2
2
2
2
2
2
2
2
2
2
2
2
2
2
2
2
2
2
2
2
2
2
2
2
2
2
2
2
2
2
2
2
2
2
2
2
2
2
2
2
2
2
2
2
2
2
2
2
2
2
2
2
1
1
1
1
1
1
1
1
1
1
1
1
1
1
1
1
1
1
1
1
1
0
0
0
0
0
0
0
0
0
0
0
0
0
0
0
0
0
0
0
0
0
0
0
0
0
0
0
0
0
0
0
0
0
0
0
0
0
0
0
0
0
0
0
0
0
0
0
0
0
0
0
0
0
0
0
0
0
0
0
0
0
0
0
0
0
0
0
0
0
0
0
0
0
0
0
0
0
0
0
0
0
0
0
0
0
0
0
0
0
0
0
0
0
0
0
0
0
0
0
0
0
0
0
0
0
0
0
0
0
0
0
0
0
0
0
0
0
0
0
0
0
0
0
0
0
0
0
0
0
0
0
0
0
0
0
0
0
0
0
0
0
0
0
0
0
0
0
0
0
0
0
0
0
0
0
0
0
0
0
0
0
0
0
0
0
0
0
0
0
0
0
0
0
0
0
0
0
0
0
0
0
0
0
0
0
0
1
1
1
1
2
2
2
2
2
2
2
2
2
2
2
2
2
2
2
2
2
2
2
2
2
2
2
2
2
2
2
2
2
2
2
2
2
2
2
2
2
2
2
2
2
2
2
2
2
2
2
2
2
2
2
2
2
2
2
2
2
2
2
2
2
2
2
2
2
2
2
2
2
2
2
2
2
2
2
2
2
2
2
2
2
2
2
2
2
2
2
2
2
2
2
2
2
2
2
2
2
2
2
2
2
2
2
2
2
2
2
2
2
2
2
2
1
1
1
1
1
1
1
1
1
1
1
1
1
1
1
1
1
1
1
1
1
0
0
0
0
0
0
0
0
0
0
0
0
0
0
0
0
0
0
0
0
0
0
0
0
0
0
0
0
0
0
0
0
0
0
0
0
1
1
1
1
1
1
1
1
1
1
1
1
1
1
1
1
1
1
1
1
1
1
1
1
1
1
1
1
1
1
1
1
1
1
1
1
1
1
1
1
1
1
1
1
1
1
1
1
1
1
1
1
1
1
1
1
1
1
1
1
1
1
1
1
1
1
1
1
1
1
1
1
1
1
1
1
1
1
1
1
1
1
1
1
1
1
1
1
1
1
1
1
1
1
1
1
1
1
1
1
1
1
1
1
1
1
1
1
1
1
1
1
2
2
2
2
2
2
2
2
2
2
2
2
2
2
2
2
2
2
2
2
1
1
1
1
1
1
1
1
1
1
1
1
1
1
1
1
1
1
1
1
1
1
1
1
1
0
0
0
0
0
0
0
0
0
0
0
0
0
0
0
0
0
0
0
0
0
0
0
0
0
0
0
0
0
0
0
0
0
0
0
0
0
0
0
0
0
0
0
0
0
0
0
0
0
0
0
0
0
0
0
0
0
0
0
0
0
0
0
0
0
0
0
0
0
0
0
0
0
0
0
0
0
0
0
0
0
0
0
0
0
0
0
0
0
0
0
0
0
0
0
0
0
0
0
0
0
0
0
0
0
0
0
0
0
0
0
0
0
0
0
0
0
0
0
0
0
0
0
0
0
0
0
0
0
0
0
0
0
0
0
0
0
0
0
0
0
0
0
0
0
0
0
0
0
0
0
0
0
0
0
0
0
0
0
0
0
0
0
0
0
0
0
0
0
0
0
0
0
0
0
0
0
0
0
0
0
0
0
0
0
0
0
0
0
0
0
0
0
0
0
0
0
0
0
0
0
0
0
0
0
0
0
0
0
0
0
0
0
0
0
0
0
0
0
0
0
0
0
0
0
0
0
0
0
0
0
0
0
0
0
0
0
0
0
0
0
0
0
0
0
0
0
0
0
0
0
0
0
0
0
0
0
0
0
0
0
0
0
0
0
0
0
0
0
0
0
0
0
0
0
0
0
0
0
0
0
0
0
0
0
0
0
0
0
0
0
0
0
0
0
0
0
0
0
0
0
0
0
0
0
0
0
0
0
0
0
0
0
0
0
0
0
0
0
0
0
0
0
0
0
0
0
0
0
0
0
0
0
0
0
0
0
0
0
0
0
0
0
0
0
0
0
0
0
0
0
0
0
0
0
0
0
0
0
0
0
0
0
0
0
0
0
0
0
0
0
0
0
0
0
0
0
0
0
0
0
0
0
0
0
0
0
0
0
0
0
0
0
0
0
0
0
0
0
0
0
0
0
0
0
0
0
0
0
0
0
0
0
0
0
0
0
0
0
0
0
0
0
0
0
0
0
0
0
0
0
0
0
0
0
0
0
0
0
0
0
0
0
0
0
0
0
0
0
0
0
0
0
0
0
0
0
0
0
0
0
0
0
0
0
0
0
0
0
0
0
0
0
0
0
0
0
0
0
0
0
0
0
0
0
0
0
0
0
0
0
0
0
0
0
0
0
0
0
0
0
0
0
0
0
0
0
0
0
0
0
0
0
0
0
0
0
0
0
0
0
0
0
0
0
0
0
0
0
0
0
0
0
0
0
0
0
0
0
0
0
0
0
0
0
0
0
0
0
0
0
0
0
0
0
0
0
0
0
0
0
0
0
0
0
0
0
0
0
0
0
0
0
0
0
0
0
0
0
0
0
0
0
0
0
0
0
0
0
0
0
0
0
0
0
0
0
1
1
1
1
1
1
1
1
1
1
1
1
1
1
1
1
1
1
1
1
1
1
1
1
1
1
1
1
1
1
2
2
2
2
2
2
2
2
2
2
2
2
2
2
2
2
2
2
2
2
2
3
3
4
4
4
4
4
4
4
4
4
4
4
4
4
4
4
4
4
4
4
4
4
4
5
5
5
5
5
5
5
5
5
5
5
5
5
5
5
5
5
5
5
5
5
5
5
5
5
5
5
5
5
5
5
5
5
5
5
5
5
5
5
5
5
5
5
5
5
5
5
4
4
4
4
4
4
4
4
4
4
4
4
4
4
4
4
4
4
4
4
4
4
4
4
4
4
4
4
4
4
4
4
4
4
4
4
4
4
4
4
4
4
4
4
4
4
4
4
4
4
4
4
4
4
4
4
4
4
4
4
3
3
3
3
3
3
3
3
2
2
2
2
2
2
2
2
2
2
2
2
2
2
2
2
2
2
2
2
2
2
2
2
2
2
2
2
2
2
2
2
2
2
2
2
2
2
2
2
2
2
2
2
2
2
2
2
2
2
2
2
2
2
2
2
2
2
2
2
2
2
2
2
2
2
1
1
1
1
1
1
1
1
1
1
0
0
0
0
0
0
0
0
0
0
0
0
0
0
0
0
0
0
0
0
0
0
0
0
0
0
0
0
0
0
0
0
0
0
0
0
0
0
0
0
0
0
0
0
0
0
0
0
0
0
0
0
0
0
0
0
0
0
0
0
0
0
0
0
0
0
0
0
0
0
0
0
0
0
0
0
0
0
0
0
0
0
0
0
0
0
0
0
0
0
0
0
0
0
0
0
0
0
0
0
0
0
0
0
0
0
0
0
0
0
0
0
0
0
0
0
0
0
0
0
0
0
0
0
0
0
0
0
0
0
0
0
0
0
0
0
0
0
0
0
0
0
0
0
0
0
0
0
0
0
0
0
0
0
0
0
0
0
0
0
0
0
0
0
0
0
0
0
0
0
0
0
0
0
0
0
0
0
0
0
0
0
0
0
0
0
0
0
0
0
0
0
0
0
0
0
0
0
0
0
0
0
0
0
0
0
0
0
0
0
0
0
0
0
0
0
0
0
0
0
0
0
0
0
0
0
0
0
0
0
0
0
0
0
0
0
0
0
0
0
0
0
0
0
0
0
0
0
0
0
0
0
0
0
0
0
0
0
0
0
0
0
0
0
0
0
0
0
0
0
0
0
0
0
0
0
0
0
0
0
0
0
0
0
0
0
0
0
0
0
0
0
0
0
0
0
0
0
0
0
0
0
0
0
0
0
0
0
0
0
0
0
0
0
0
0
0
0
0
0
0
0
0
0
0
0
0
0
0
0
0
0
0
0
0
0
0
0
0
0
0
0
0
0
0
0
0
0
0
0
0
0
0
0
0
0
0
0
0
0
0
0
0
0
0
0
0
0
0
0
0
0
0
0
0
0
0
0
0
0
0
0
0
0
0
0
0
0
0
0
0
0
0
0
0
0
0
0
0
0
0
0
0
0
0
0
0
0
0
0
0
0
0
0
0
0
0
0
0
0
0
0
0
0
0
0
0
0
0
0
0
0
0
0
0
0
0
0
0
0
0
0
0
0
0
0
0
0
0
0
0
0
0
0
0
0
0
0
0
0
0
0
0
0
0
0
0
0
0
0
0
0
0
0
1
2
2
2
2
2
2
2
2
2
2
2
2
2
2
2
2
2
4
5
5
5
5
5
5
5
5
5
5
5
5
5
5
5
5
5
5
5
5
5
5
5
5
5
5
5
5
5
5
5
5
5
5
5
5
5
5
5
5
4
4
4
4
4
4
4
4
4
4
5
5
5
5
6
6
6
6
6
7
7
7
7
7
7
7
7
7
7
7
7
7
7
7
7
7
7
7
7
7
7
7
7
7
7
7
7
7
7
7
7
7
7
6
6
6
6
6
6
6
6
6
6
6
6
6
6
6
6
6
6
6
7
7
7
6
6
6
6
6
6
6
6
6
7
7
7
7
7
7
7
7
6
6
6
6
6
6
6
6
6
6
6
6
6
6
6
6
6
6
6
6
6
6
6
6
6
6
5
5
5
5
6
6
6
6
6
6
6
6
6
6
6
6
6
6
6
6
6
6
6
6
6
6
6
6
6
6
7
7
7
7
7
7
7
7
7
7
7
7
7
7
7
6
6
6
6
6
6
6
6
6
6
7
7
7
7
7
7
7
7
7
7
7
7
7
7
7
7
7
7
7
7
7
7
7
7
7
7
7
7
7
7
7
7
7
7
7
7
6
6
6
6
6
6
6
6
6
6
6
6
6
6
5
5
5
5
5
5
6
6
6
6
6
6
6
5
5
5
5
5
5
5
5
5
5
5
5
5
5
5
5
5
5
6
6
6
6
6
6
6
6
6
6
6
6
6
6
6
6
6
6
6
6
6
6
6
6
6
6
6
6
6
6
6
6
6
6
6
6
6
6
6
6
6
6
6
6
6
6
6
6
6
6
6
6
6
6
6
6
5
5
5
5
5
5
5
5
5
5
4
4
4
4
4
4
4
3
3
3
3
3
3
3
3
3
3
3
3
3
3
3
2
2
2
2
2
2
2
3
3
3
3
3
3
3
3
3
3
3
3
3
3
2
2
2
2
2
3
3
4
5
5
5
5
5
5
5
5
5
5
5
6
6
6
6
6
6
6
6
6
6
6
5
5
5
5
5
5
5
5
5
5
5
5
5
5
4
4
4
4
4
4
4
4
4
4
4
4
4
4
4
4
4
4
4
4
4
4
4
5
6
6
6
6
6
6
6
6
6
6
5
5
5
5
5
5
5
5
5
5
5
5
5
5
5
5
5
5
5
5
5
5
5
5
5
5
5
5
5
5
5
5
5
5
5
5
5
5
5
5
5
5
5
5
5
5
5
5
5
5
5
5
5
5
5
5
5
5
5
5
5
5
5
5
5
5
5
5
5
5
5
5
5
5
5
5
5
5
5
5
5
5
3
3
3
3
3
3
3
3
3
3
3
3
3
3
3
3
3
3
3
3
3
3
3
3
3
3
3
2
2
2
2
2
2
2
2
2
2
2
2
2
2
2
2
2
3
3
3
3
3
3
3
3
2
2
2
1
0
0
0
0
0
0
0
0
0
0
0
0
0
0
0
0
0
0
0
0
0
0
0
0
0
0
0
0
0
0
0
0
0
0
0
0
0
0
0
0
0
0
0
0
0
0
0
0
0
0
0
0
0
0
0
0
0
0
0
0
0
0
0
0
0
0
0
0
0
0
0
0
0
0
0
0
0
0
0
0
0
0
0
0
0
0
0
0
0
0
0
0
0
0
0
0
0
0
0
0
0
0
0
0
0
0
0
0
0
0
0
0
0
0
0
0
0
0
0
0
0
0
0
0
0
0
0
0
0
0
0
0
0
0
0
0
0
0
0
0
0
0
0
0
0
0
0
0
0
0
0
0
0
0
0
0
0
0
0
0
0
0
0
0
0
0
0
0
0
0
0
0
0
0
0
0
0
0
0
0
0
0
0
0
0
0
0
0
0
0
0
0
0
0
0
0
0
0
0
0
0
0
0
0
0
0
0
0
0
0
0
0
0
0
0
0
0
0
0
0
0
0
0
0
0
0
0
0
0
0
0
0
0
0
0
0
0
0
0
0
0
0
0
0
0
0
0
0
0
0
0
0
0
0
0
0
0
0
0
0
0
0
0
0
0
0
0
0
0
0
0
0
0
0
0
0
0
0
0
0
0
0
0
0
0
0
0
0
0
0
0
0
0
0
0
0
0
0
0
0
0
0
0
0
0
0
0
0
0
0
0
0
0
0
0
0
0
0
0
0
0
0
0
0
0
0
0
0
0
0
0
0
0
0
0
0
0
0
0
0
0
0
0
0
0
0
0
0
0
0
0
0
0
0
0
0
0
0
0
0
0
0
0
0
0
0
0
0
0
0
0
0
0
0
0
0
0
0
0
0
0
0
0
0
0
0
0
0
0
0
0
0
0
0
0
0
0
0
0
0
0
0
0
0
0
0
0
0
0
0
0
0
0
0
0
0
0
0
0
0
0
0
0
0
0
0
0
0
0
0
0
0
0
0
0
0
0
0
0
0
0
0
0
0
0
0
0
0
0
0
0
0
0
0
0
0
0
0
0
0
0
0
0
0
0
0
0
0
0
0
0
0
0
0
0
0
0
0
0
0
0
0
0
0
0
0
0
0
0
0
0
0
1
1
1
1
1
1
2
2
2
2
2
2
2
2
2
2
2
2
2
2
2
2
2
2
2
2
2
2
2
2
2
2
2
2
2
2
2
2
2
2
2
2
2
2
2
2
2
2
2
2
2
2
2
2
2
2
2
2
2
2
2
2
2
2
2
2
2
2
2
2
2
2
2
2
2
2
2
2
2
2
2
2
2
2
2
2
2
2
2
2
2
2
2
2
2
2
2
2
2
2
2
2
2
2
2
2
2
2
2
2
2
2
2
2
2
2
2
2
2
2
2
2
2
2
2
2
2
2
2
1
1
1
1
1
1
1
1
1
1
1
2
2
2
2
2
2
2
2
2
2
2
2
2
2
2
1
1
1
1
1
1
1
1
1
1
1
1
1
0
0
0
0
2
2
2
2
2
2
2
2
2
2
2
2
2
2
2
2
2
2
2
2
2
2
2
2
2
2
2
2
2
2
2
2
2
2
2
2
2
2
2
2
2
2
2
2
2
2
2
2
2
2
2
2
2
2
2
2
2
2
2
2
2
2
2
3
3
3
3
3
3
3
3
3
3
3
3
3
3
3
3
3
3
3
3
3
3
3
3
3
3
3
3
3
3
3
3
2
2
2
2
2
2
2
2
2
2
2
2
2
2
2
2
2
2
2
2
2
2
2
2
2
2
2
2
2
2
2
2
2
2
2
2
2
1
1
1
1
1
1
1
1
1
1
1
1
1
1
1
1
1
1
1
1
1
1
1
1
1
1
1
1
1
1
1
1
1
1
1
1
1
1
1
1
1
1
1
1
1
1
1
1
1
1
1
1
1
1
1
1
1
1
1
1
1
1
1
1
1
1
1
1
1
1
1
1
1
1
1
1
1
1
1
1
1
1
1
1
1
1
1
1
1
1
1
1
1
1
1
1
1
1
1
1
1
1
1
1
1
1
1
1
1
1
1
1
1
1
1
0
0
0
0
0
0
0
0
0
0
0
0
0
0
0
0
0
0
0
0
0
0
0
0
0
0
0
0
0
0
0
0
0
0
0
0
0
0
0
0
0
0
0
0
0
1
1
1
1
1
1
1
1
1
1
1
1
1
1
1
1
1
1
1
1
1
1
2
2
2
2
2
2
2
2
4
4
4
4
4
4
4
4
4
4
4
4
4
4
4
4
4
4
4
4
4
4
4
4
4
4
4
4
5
5
5
5
5
5
5
5
5
5
5
5
5
5
5
5
5
5
5
5
5
5
5
4
4
4
4
4
4
4
4
4
4
4
4
4
4
4
4
5
5
5
5
5
5
5
5
5
5
5
5
5
5
5
5
5
5
5
5
5
5
5
5
5
5
5
6
6
6
6
6
6
6
6
6
6
6
6
6
6
6
6
6
6
5
5
5
5
6
6
6
6
6
6
6
6
6
6
6
6
6
6
6
6
6
6
7
7
7
7
6
6
6
6
6
6
6
6
6
6
6
6
6
6
5
5
5
5
5
5
5
5
5
5
6
6
6
6
6
6
6
6
6
6
6
6
6
6
6
6
6
7
7
7
7
7
7
7
7
6
6
5
5
5
5
5
5
5
5
5
5
5
5
5
5
5
5
5
5
5
5
5
5
5
5
5
5
5
5
5
5
5
5
5
5
5
5
5
5
5
7
6
6
7
7
7
7
7
7
7
7
7
7
7
7
7
7
7
7
7
7
7
7
7
7
7
7
7
7
7
7
7
7
7
7
7
7
7
7
7
7
7
7
7
7
7
7
7
7
7
7
7
7
7
7
7
7
7
7
7
7
7
7
7
6
6
6
6
6
6
5
5
5
5
5
5
5
5
5
5
5
6
6
6
6
7
6
6
7
7
7
7
8
8
10
12
12
11
11
11
11
11
11
11
12
13
13
13
13
13
13
13
13
13
13
13
13
14
14
14
14
14
14
14
14
14
14
14
14
14
14
14
14
14
14
13
13
13
14
14
14
14
14
14
14
14
14
14
14
14
13
13
13
13
13
13
13
13
13
13
13
13
13
13
13
13
13
14
14
14
15
15
15
15
15
15
15
15
15
15
15
15
15
15
15
15
15
15
15
15
15
15
15
14
14
14
14
14
13
13
13
13
13
13
13
13
13
13
13
13
12
12
12
12
12
11
10
10
10
10
10
10
10
10
10
10
10
10
10
10
10
10
10
10
9
8
8
8
8
8
8
8
7
7
7
7
7
7
7
7
7
7
7
7
7
7
7
6
6
6
6
6
6
6
5
5
5
5
5
5
5
5
5
5
5
5
5
5
5
5
5
4
4
4
4
4
4
4
4
4
4
4
4
4
4
5
5
5
5
5
4
4
4
4
4
4
4
4
4
4
3
3
3
2
2
2
2
2
2
2
2
2
2
2
2
2
2
3
3
3
3
2
2
2
2
2
2
2
2
2
2
2
2
2
2
2
2
2
2
2
3
3
4
4
4
4
4
4
4
4
4
4
4
4
4
4
4
4
4
4
4
4
4
4
4
4
4
4
4
4
4
4
4
4
4
4
4
4
4
4
4
4
4
4
4
4
4
4
4
4
4
4
4
4
4
4
4
4
3
3
3
3
3
3
3
3
3
3
3
3
3
3
3
3
3
3
3
2
2
2
2
2
2
2
2
2
2
2
2
2
2
2
2
2
2
2
2
2
2
2
2
2
2
2
2
2
2
2
2
1
1
1
1
1
1
1
1
1
1
1
1
1
1
1
1
1
1
1
1
1
1
1
1
1
1
1
1
1
1
1
1
1
1
1
1
1
1
1
0
0
0
0
0
0
0
0
0
0
0
0
0
0
0
0
0
0
0
0
0
0
0
0
0
0
0
0
0
0
0
0
0
0
0
0
0
0
0
0
0
0
0
0
0
0
0
0
0
0
0
0
0
0
0
0
0
0
1
1
1
1
1
1
1
2
2
2
2
2
2
2
2
2
2
2
2
2
2
2
2
2
2
2
2
2
2
2
2
2
2
2
2
2
2
2
2
2
2
2
2
2
2
2
2
2
2
2
2
2
2
2
2
2
2
2
2
2
2
2
2
2
2
2
2
2
2
2
2
2
2
2
2
2
2
2
2
3
3
3
3
3
3
3
3
3
3
3
3
3
3
3
2
2
2
2
2
2
2
2
2
2
2
2
2
2
2
2
2
2
2
2
2
2
2
2
2
2
2
2
2
2
2
2
2
2
2
2
2
2
2
2
2
2
2
2
2
2
2
2
2
2
2
2
2
2
2
2
2
2
2
2
2
2
2
2
2
2
2
2
2
2
2
2
2
2
2
2
2
2
1
1
1
1
1
1
1
1
1
1
1
1
1
1
0
0
0
0
0
0
1
1
1
1
0
0
0
0
0
0
0
0
0
0
0
0
0
0
0
0
0
0
0
0
0
0
0
0
0
0
0
0
0
0
0
0
0
0
0
0
0
0
0
0
0
0
0
0
0
0
0
0
0
0
0
0
0
0
0
0
0
0
0
0
0
0
1
1
1
1
1
1
1
1
1
1
1
1
1
1
1
1
1
1
1
1
1
1
1
1
1
1
1
1
1
1
1
1
1
1
1
1
1
1
1
1
1
1
1
1
1
1
1
2
2
2
2
2
2
2
2
2
2
2
2
2
2
2
2
2
2
2
2
2
2
2
2
2
2
2
2
2
2
2
2
2
2
2
2
2
2
2
2
2
2
2
2
2
2
2
2
2
2
2
2
2
2
2
2
2
2
2
2
2
2
2
2
2
2
2
2
2
2
2
3
3
3
3
3
3
5
5
5
5
5
5
5
6
6
6
6
6
6
6
6
6
5
5
5
5
5
5
5
5
5
5
5
5
5
5
5
5
5
5
5
5
5
5
5
5
5
5
5
5
5
5
5
5
5
5
5
5
5
5
5
5
5
5
5
5
5
5
5
5
5
5
5
5
5
5
5
5
5
5
5
5
5
5
5
5
5
6
6
6
6
6
6
6
6
6
6
6
6
6
6
6
6
6
6
6
6
6
6
6
6
6
6
6
6
6
6
6
6
6
6
6
5
5
5
7
7
8
8
8
7
8
8
8
8
8
7
7
7
7
7
7
7
7
6
7
6
6
7
7
7
7
7
7
7
7
7
7
7
7
7
7
7
7
7
7
7
7
7
7
7
7
7
7
7
7
7
7
7
7
7
7
7
7
7
7
7
7
7
7
7
7
7
7
7
7
7
7
7
7
7
7
7
7
7
7
7
7
7
7
7
7
7
7
7
7
7
7
7
7
7
7
7
6
6
6
6
6
6
5
5
5
5
5
5
5
5
5
5
5
5
5
5
5
5
5
5
5
5
5
5
4
4
4
4
4
4
4
6
6
5
6
6
6
6
6
6
6
6
5
5
5
5
5
5
6
6
6
6
6
6
6
6
5
5
6
6
6
6
6
6
6
6
6
5
5
5
5
5
5
5
5
5
5
5
5
5
5
5
5
5
6
6
6
7
7
7
7
7
7
7
7
7
7
7
7
7
7
7
8
8
8
8
10
10
10
10
10
10
10
10
10
10
10
10
10
10
10
10
10
10
10
10
10
10
10
10
10
10
10
10
10
10
10
10
9
9
9
9
9
9
9
9
9
9
9
9
9
9
9
9
9
9
9
9
9
9
9
9
9
9
9
9
8
8
8
8
7
7
7
7
7
7
6
6
6
5
5
5
5
5
5
6
6
6
6
6
6
6
6
6
6
6
6
6
5
5
5
5
5
5
5
5
5
5
5
5
5
5
5
6
6
6
6
5
5
5
5
5
5
5
5
5
5
5
5
5
5
5
5
5
5
5
5
5
5
5
5
5
5
5
5
5
5
5
5
5
5
5
5
5
5
5
5
5
5
5
5
5
5
5
5
6
5
5
5
5
5
5
6
6
7
7
7
7
7
10
10
10
10
10
10
10
10
10
10
10
10
10
10
10
10
9
9
9
9
9
9
9
9
9
9
10
11
15
16
16
17
17
17
17
17
17
17
17
17
17
17
17
17
17
17
17
17
18
18
18
18
18
18
18
18
18
18
18
18
18
18
18
18
18
19
19
19
19
19
19
19
19
19
19
19
19
19
19
19
19
19
19
19
19
19
19
19
19
19
19
19
19
19
19
19
19
19
19
19
19
19
19
18
18
18
18
18
18
18
18
18
18
17
17
17
17
17
17
17
17
17
17
17
17
16
16
16
16
16
16
16
16
15
15
15
15
15
15
14
14
14
15
14
14
13
13
13
13
13
12
12
12
12
12
12
12
12
12
12
12
11
11
11
11
10
10
10
10
10
8
8
8
8
8
8
7
8
8
8
8
8
8
8
7
7
7
7
7
7
7
7
7
7
7
6
6
6
6
6
6
5
5
5
6
6
7
7
7
7
7
7
7
7
7
7
7
7
7
7
7
7
5
6
6
6
6
6
6
6
6
5
5
5
5
5
5
5
5
5
5
5
5
5
5
5
5
5
5
5
5
5
5
5
5
5
5
5
5
5
5
5
5
5
5
5
5
5
5
5
5
5
5
5
5
5
5
5
5
5
5
5
5
5
5
5
5
5
5
4
4
3
3
2
2
2
2
2
2
2
2
3
3
3
3
3
3
2
2
2
2
2
2
1
1
2
2
2
2
2
2
2
2
2
2
2
2
2
2
2
2
2
2
2
2
2
2
2
2
2
2
2
2
2
2
2
2
2
2
2
2
2
2
2
3
3
3
4
4
4
4
4
4
4
4
4
4
4
4
4
4
4
4
4
4
4
4
4
4
4
4
4
4
5
5
5
5
5
5
5
5
5
5
5
5
5
5
5
5
5
5
5
5
5
5
5
5
5
5
5
5
5
5
5
5
5
5
5
5
5
5
5
5
5
5
5
5
5
5
5
5
5
5
5
5
5
5
5
5
5
5
5
5
5
5
5
5
5
5
5
5
5
5
5
5
5
5
5
5
5
5
5
5
5
5
5
5
5
5
5
5
5
5
5
5
5
4
4
3
2
2
2
2
2
2
2
2
2
2
2
2
2
2
2
2
2
2
2
2
2
2
2
2
2
2
2
2
2
2
2
2
2
2
1
1
1
1
1
1
1
1
1
1
1
1
1
1
1
1
1
1
1
1
1
1
1
1
1
1
1
1
2
2
2
2
2
2
2
2
2
2
2
2
2
2
2
2
2
2
2
2
2
2
2
2
2
2
2
2
2
2
2
2
2
2
2
2
2
2
2
2
2
2
2
2
2
2
2
2
2
2
2
2
2
2
2
2
2
2
2
2
2
2
2
2
2
2
2
2
2
2
2
2
2
2
2
2
2
2
2
2
2
2
2
2
2
2
2
2
2
2
2
2
2
2
2
2
2
2
2
2
2
2
2
2
2
2
2
2
2
2
2
2
2
2
2
2
2
2
2
2
2
2
2
2
2
2
2
2
2
2
2
2
2
2
2
2
2
2
2
2
2
2
2
2
2
2
2
2
2
2
1
1
1
1
1
1
1
1
1
1
0
0
0
0
0
0
0
0
0
0
0
0
0
0
0
0
0
0
0
0
1
1
1
1
1
1
1
1
1
1
1
1
1
1
1
0
0
0
1
1
1
1
1
1
1
1
1
1
1
1
1
1
1
1
1
1
1
1
1
1
1
1
1
1
1
1
1
1
1
1
1
1
1
1
1
1
1
1
1
1
1
1
1
1
1
1
1
1
1
1
1
1
1
1
1
1
1
2
2
2
2
2
2
2
2
2
2
2
2
2
2
2
2
2
2
2
2
2
2
2
2
2
2
2
2
2
2
2
2
2
2
2
2
2
2
2
2
2
2
2
2
2
2
2
2
2
1
1
1
1
1
1
1
1
1
1
1
1
1
3
3
5
5
5
5
5
5
5
5
5
5
5
5
5
5
5
5
5
5
5
5
5
5
5
5
5
5
5
5
5
5
5
5
6
6
6
6
6
6
6
6
6
6
6
6
6
6
6
6
6
6
6
6
6
6
6
6
6
6
6
6
6
6
6
6
6
6
6
6
6
6
6
6
6
6
6
6
6
6
6
6
6
6
6
6
6
6
6
6
6
6
6
6
6
6
6
6
6
6
6
6
6
6
6
6
6
6
5
5
5
5
5
5
5
5
5
5
5
5
5
5
5
5
5
5
5
5
5
5
5
5
5
5
5
5
5
5
5
4
4
3
2
2
2
2
2
2
2
2
2
2
2
1
1
1
1
1
1
1
1
1
1
1
0
0
0
2
3
3
3
3
3
3
3
3
3
3
3
3
3
3
3
3
3
3
3
3
3
3
3
3
3
3
3
3
3
3
3
3
3
3
5
6
6
6
6
6
6
6
6
6
7
7
7
7
6
6
6
6
7
7
7
7
7
7
7
7
7
7
7
7
7
8
8
8
8
8
8
8
8
8
8
9
9
9
10
10
10
10
10
10
10
10
10
10
10
10
10
10
10
10
10
10
10
10
10
10
10
10
10
10
10
10
10
10
10
10
10
10
10
10
10
10
11
11
11
11
11
11
11
11
11
11
11
11
10
10
10
11
11
11
11
11
11
11
11
11
12
12
12
12
12
12
12
12
12
12
12
12
12
12
12
12
12
12
12
12
12
11
11
11
11
11
11
12
13
13
14
15
15
15
15
14
14
14
13
13
13
13
13
13
13
13
13
13
13
13
13
13
13
13
13
13
13
13
13
13
13
13
13
13
13
13
13
13
13
13
12
12
12
12
11
11
11
11
11
11
10
10
10
10
10
10
10
10
10
10
10
10
10
10
10
10
10
10
10
10
9
9
9
9
9
9
9
8
8
8
8
8
8
8
8
8
8
8
8
8
7
7
7
7
7
7
8
7
7
7
7
7
7
7
7
7
7
7
8
7
7
7
7
7
5
5
5
5
6
7
7
7
7
7
7
7
7
7
7
7
7
7
7
7
7
7
7
7
7
7
7
7
7
7
7
7
7
7
7
7
7
7
7
7
7
7
7
7
7
7
7
8
9
9
9
9
9
9
9
9
9
9
9
9
9
9
9
9
9
9
9
9
9
9
9
9
9
9
9
9
9
9
9
10
10
10
10
10
10
10
10
10
10
10
10
10
10
10
10
10
10
10
10
10
10
10
10
10
10
10
10
10
10
10
10
10
10
10
10
10
10
10
10
10
10
10
10
10
10
10
10
10
10
10
10
9
9
9
9
9
9
9
8
8
8
8
8
8
8
8
8
8
8
8
8
8
8
8
8
8
8
7
7
7
7
7
7
8
8
8
8
7
7
7
7
7
7
7
7
7
7
9
10
10
10
10
10
10
10
10
10
10
10
10
10
10
10
10
10
10
10
10
10
10
10
10
10
10
10
10
10
10
10
10
10
10
10
10
10
10
10
10
10
10
10
10
10
10
10
10
10
10
10
10
10
10
10
10
10
10
10
10
10
10
10
10
10
9
9
10
9
10
10
10
10
10
10
10
10
10
11
11
10
10
10
11
13
13
13
13
13
13
12
12
12
12
12
12
12
12
12
12
12
12
12
12
12
12
12
12
12
12
12
12
12
12
12
12
12
12
12
11
11
11
12
12
13
13
12
12
12
12
12
12
12
12
12
12
12
12
11
11
11
11
11
11
11
11
11
11
11
11
11
11
11
11
11
11
11
11
11
11
11
11
11
11
11
11
11
11
11
11
10
11
11
11
11
11
13
13
13
13
13
13
13
12
12
12
12
12
12
12
12
12
12
12
11
11
11
11
11
11
11
11
11
11
11
11
11
11
11
11
11
11
11
11
11
11
11
11
11
11
11
11
11
10
10
10
10
10
10
10
10
10
10
10
10
10
10
10
10
10
10
10
10
10
10
10
10
9
9
9
9
9
10
10
11
11
11
11
11
12
12
11
10
10
10
10
10
10
10
10
10
9
9
9
10
10
10
10
10
10
8
8
9
9
9
9
9
9
10
10
10
10
10
10
10
10
10
10
10
10
10
10
10
10
10
10
10
10
10
10
10
10
10
10
10
10
10
9
9
9
9
9
8
8
8
8
8
8
8
8
8
8
8
8
8
8
8
8
8
8
8
9
9
10
9
9
9
9
9
8
8
8
8
8
8
8
8
8
8
8
8
8
8
8
8
8
8
8
8
8
8
8
8
8
8
8
8
8
8
8
8
7
7
7
7
7
7
7
7
7
7
7
8
8
7
7
6
6
7
7
7
7
7
7
7
7
7
7
10
8
8
8
8
8
10
10
10
10
10
10
10
10
9
9
9
10
10
10
10
10
9
9
9
9
9
9
9
9
9
9
9
9
9
9
9
9
9
9
9
9
9
9
9
9
9
9
9
9
9
9
9
9
9
9
9
9
9
9
8
8
8
8
8
8
7
7
7
7
7
7
8
8
8
8
8
8
7
7
7
7
7
7
7
7
7
7
7
7
7
7
7
7
7
7
7
7
7
7
7
7
7
7
7
7
7
7
7
7
7
7
7
7
7
7
7
7
7
7
7
7
7
7
6
6
5
5
5
4
4
3
3
3
3
3
3
3
3
3
2
2
2
2
2
2
2
2
2
2
2
2
2
2
2
3
3
4
2
3
3
3
3
3
3
3
3
3
3
3
3
3
3
3
3
3
3
3
3
3
3
3
3
3
4
3
3
3
3
3
3
3
3
3
3
3
3
5
5
5
5
5
5
5
5
5
5
5
5
5
5
5
5
5
5
5
5
5
5
5
5
5
5
5
5
5
5
5
5
5
5
5
5
5
5
5
5
5
5
5
5
5
5
5
5
5
5
5
5
5
5
5
5
5
5
4
4
4
4
4
4
4
3
3
3
3
3
3
3
3
3
3
3
3
3
3
3
3
3
3
3
3
4
4
4
4
4
4
4
4
4
4
4
4
4
4
4
3
3
3
3
3
3
3
3
3
3
3
3
3
3
3
3
3
3
3
3
3
3
3
3
3
3
3
3
3
3
3
3
3
3
3
3
2
2
2
2
2
2
2
2
2
2
2
2
2
2
2
2
2
2
3
3
3
3
3
3
3
3
3
3
3
3
3
3
3
3
3
3
3
3
3
3
4
4
4
4
4
4
4
4
4
4
4
4
4
4
4
3
2
2
2
2
2
2
2
2
2
2
2
2
2
2
2
2
2
2
2
2
2
2
2
2
3
3
3
3
3
3
3
3
2
2
2
2
2
2
2
2
2
2
2
2
2
2
2
2
2
2
2
2
2
2
2
2
2
2
2
2
2
2
2
2
2
2
2
2
2
2
2
2
2
2
2
2
2
3
3
3
3
2
2
2
2
2
2
2
2
2
2
2
2
2
2
2
2
2
2
2
2
2
2
2
2
2
2
2
2
2
2
2
2
2
2
2
2
2
2
2
2
2
2
2
2
2
2
2
2
2
2
2
2
2
2
2
2
2
2
2
2
2
2
2
2
2
2
2
2
2
2
2
2
2
2
2
2
2
2
2
2
2
2
2
2
1
1
1
1
1
1
1
1
1
1
1
1
1
1
1
1
1
1
1
1
1
1
1
1
1
1
1
1
1
1
1
1
1
1
1
1
1
1
1
1
1
1
0
0
0
0
0
0
0
0
0
0
0
0
0
0
0
0
0
0
0
0
0
0
0
1
1
1
1
1
1
1
1
1
1
1
1
1
1
1
1
1
0
0
0
0
0
0
0
0
0
0
0
0
0
0
0
0
0
0
0
0
0
0
0
0
0
0
0
0
0
0
0
0
1
1
1
1
1
1
1
1
1
1
1
1
1
1
1
1
1
1
1
1
1
1
1
1
1
1
1
1
1
1
1
1
1
1
1
1
1
1
1
1
1
1
1
1
2
2
2
2
2
2
2
2
2
2
2
2
2
2
2
2
2
2
2
2
2
2
2
2
2
2
2
2
2
2
2
2
2
2
2
2
2
2
2
2
2
2
2
2
2
2
2
2
2
2
2
2
2
2
2
2
2
2
2
2
2
2
2
2
2
2
2
2
2
2
2
2
2
2
2
2
2
2
2
2
2
2
2
2
2
2
2
2
2
2
2
2
2
2
2
2
2
2
2
2
2
2
2
2
2
2
2
2
2
2
2
2
2
2
2
2
2
2
2
2
2
2
2
2
2
2
2
2
2
2
2
2
2
2
2
2
2
2
1
1
1
1
1
1
1
1
1
1
1
1
1
1
1
1
1
1
1
1
1
1
1
1
1
1
1
1
1
1
1
1
1
1
1
1
1
1
1
1
1
1
1
1
1
1
1
1
1
1
1
1
1
1
1
1
1
1
1
1
1
1
1
1
1
1
1
1
1
1
1
1
1
1
1
1
1
1
1
1
0
0
0
0
0
0
0
0
0
1
1
1
1
1
1
1
1
1
1
1
1
1
1
1
1
1
1
1
1
1
1
2
2
2
2
2
2
2
2
2
2
2
2
2
2
2
2
2
3
3
5
5
5
5
5
5
5
5
5
5
5
5
5
5
5
6
6
6
6
6
6
6
6
6
6
6
6
6
6
6
6
6
6
6
6
7
7
7
7
7
7
7
7
7
7
7
7
7
7
7
7
7
7
7
7
7
7
7
7
7
7
7
7
7
7
7
7
7
7
7
7
7
7
7
7
8
8
8
8
8
10
10
10
10
10
10
10
10
10
9
9
9
9
9
9
9
9
9
9
8
8
8
8
8
8
8
8
8
8
7
7
7
7
7
7
7
7
8
8
8
8
8
8
8
8
8
8
8
8
8
8
8
8
8
8
8
8
8
8
8
8
8
8
7
7
7
7
7
7
7
7
7
7
7
7
7
7
7
7
7
7
7
7
7
7
7
7
7
7
7
6
6
6
6
6
6
6
6
6
7
7
7
7
7
7
7
7
7
7
7
7
7
7
7
7
7
7
7
7
7
8
8
8
8
8
8
8
8
7
7
7
7
7
7
7
7
7
7
7
7
7
6
6
6
6
6
6
6
6
6
6
6
7
7
6
6
6
6
6
6
6
6
6
6
6
7
7
7
7
7
7
7
7
7
7
7
7
7
7
6
6
7
7
7
7
7
7
7
7
6
6
6
6
6
7
7
7
7
7
7
7
7
7
7
7
7
7
7
7
7
7
7
7
7
7
7
7
7
7
7
7
7
7
7
7
7
7
7
7
7
7
8
8
8
8
8
8
8
8
8
9
9
9
9
9
9
9
9
9
9
9
9
9
9
9
9
9
9
9
9
9
9
9
9
9
8
8
7
7
7
7
7
7
7
7
7
7
7
7
7
7
7
7
7
7
7
7
7
7
7
7
6
6
5
5
5
5
5
6
6
6
7
7
7
7
7
7
7
7
7
7
8
8
8
8
8
8
8
8
8
8
8
8
8
8
8
7
7
7
7
7
7
7
7
7
7
7
7
7
7
7
7
7
7
7
7
7
7
7
7
7
7
7
7
6
6
5
5
5
5
5
5
5
5
5
5
5
5
5
5
5
5
5
5
5
5
5
5
5
5
5
5
5
5
5
5
5
6
6
7
7
7
7
7
7
7
7
7
7
7
7
7
7
7
7
7
7
7
7
7
7
7
6
6
5
5
5
5
6
6
6
6
6
6
6
6
6
6
6
6
6
6
6
5
5
5
5
5
5
5
5
5
5
5
5
5
5
5
5
5
5
5
5
5
5
5
5
5
5
5
6
6
6
6
6
6
6
6
6
6
6
6
6
6
6
6
7
8
8
7
7
7
8
9
9
9
9
9
9
9
9
9
10
10
10
10
10
10
10
10
10
10
10
10
10
10
10
10
10
10
10
10
10
10
10
10
10
10
10
10
10
10
10
10
10
10
10
10
10
10
10
10
10
10
10
10
10
10
10
10
10
10
10
10
10
10
10
10
10
10
10
10
10
10
10
10
10
10
10
10
10
10
10
10
10
10
10
10
10
10
10
10
10
10
10
10
10
10
10
10
10
10
10
10
10
10
10
10
10
10
10
10
10
10
10
10
10
10
10
10
10
10
10
10
10
10
10
10
10
10
10
10
9
7
7
7
6
6
6
6
6
6
6
7
7
7
7
7
7
7
7
7
7
7
8
7
7
7
7
7
7
7
7
7
8
8
8
7
7
7
7
7
7
8
8
8
7
7
7
7
7
7
6
6
6
6
6
6
6
6
6
6
6
6
6
6
6
6
6
6
6
6
6
6
6
6
6
6
6
6
6
5
5
5
5
5
5
5
5
5
5
5
5
5
5
5
5
5
5
5
5
5
5
5
5
5
6
6
6
6
6
6
6
6
6
6
6
6
6
6
5
5
5
5
5
5
5
5
5
5
5
5
5
5
5
5
5
5
5
5
5
5
5
5
5
5
4
4
4
4
4
4
4
4
4
4
4
4
4
4
4
4
3
3
3
3
3
3
3
3
3
3
3
3
3
3
2
2
2
2
2
2
2
2
2
2
2
2
2
2
2
2
2
2
2
2
2
2
2
2
2
2
2
2
2
2
2
2
2
2
2
2
2
2
2
2
2
2
2
2
2
2
2
2
2
2
2
2
2
2
2
2
2
2
2
2
2
2
2
2
2
2
2
2
2
2
2
2
2
2
2
2
2
2
2
2
2
2
2
2
2
2
2
2
2
2
2
2
2
2
2
2
2
2
2
2
2
2
2
3
3
3
3
3
3
3
3
3
3
3
3
2
2
2
2
2
2
2
2
2
2
2
2
2
2
2
2
2
2
2
2
2
2
2
2
2
2
2
2
2
2
2
2
2
2
2
2
2
2
2
2
2
2
2
2
2
2
2
2
2
2
2
2
2
2
2
2
2
2
2
2
2
2
2
2
2
2
2
2
2
2
2
2
2
2
2
2
2
2
2
2
3
3
4
4
4
4
4
4
4
4
4
3
3
3
3
3
3
3
3
3
3
3
3
3
3
3
3
3
3
3
3
3
3
3
3
3
3
3
2
2
2
2
2
2
2
2
2
2
2
2
2
3
3
3
3
4
5
5
5
5
5
5
5
5
5
5
5
5
5
5
5
5
5
5
5
5
5
5
5
5
5
5
5
5
5
5
5
5
5
5
4
4
4
4
4
4
4
4
4
5
5
5
5
5
5
5
5
5
5
5
5
5
5
5
5
5
5
5
5
5
5
6
5
5
5
5
5
5
5
5
6
6
6
6
7
7
8
9
9
10
10
10
10
10
10
10
10
10
10
10
10
10
10
10
10
10
10
10
10
10
10
10
10
10
10
10
10
10
10
10
10
10
10
10
10
10
10
10
10
10
10
10
10
10
10
10
10
10
10
10
10
10
10
10
10
10
10
10
10
10
10
10
10
10
10
10
10
10
10
10
10
10
10
10
10
9
9
9
9
9
9
10
10
9
9
8
8
8
8
8
8
8
8
8
8
8
8
7
7
7
7
7
8
8
8
8
7
7
7
7
7
7
7
7
7
7
7
7
7
7
7
7
6
6
5
5
5
4
4
4
4
4
4
4
4
4
4
4
4
4
4
4
4
4
4
4
4
4
4
3
3
3
4
4
4
4
4
4
4
4
4
4
4
4
4
4
4
4
4
4
4
4
4
4
4
4
4
4
4
4
4
4
4
4
5
5
5
5
5
5
5
5
5
5
5
5
5
5
5
6
6
6
6
6
6
5
5
4
4
4
4
4
3
3
3
3
3
3
3
3
3
3
3
3
3
3
3
3
3
3
3
3
3
3
3
3
3
3
3
4
4
4
4
4
4
4
4
4
4
4
4
4
4
5
5
5
5
5
5
5
5
5
5
5
5
5
5
5
5
5
5
5
5
5
5
5
5
5
5
5
5
5
5
5
5
5
5
5
5
5
5
5
5
5
5
5
5
5
5
5
5
5
5
5
5
5
5
5
5
5
5
5
5
5
5
5
5
5
5
5
5
5
4
4
4
4
4
4
4
4
4
4
4
4
4
4
4
5
5
5
5
5
5
5
5
5
5
5
5
5
5
5
5
5
5
5
5
5
5
5
5
5
5
5
4
3
3
3
3
3
3
3
3
3
3
3
3
3
3
4
4
4
5
5
5
5
5
5
5
5
5
5
5
5
5
5
5
5
5
5
5
5
5
5
5
5
5
5
5
5
5
5
5
5
5
5
5
5
5
5
5
5
5
5
5
5
5
5
5
5
5
5
5
5
5
5
5
5
5
5
5
5
5
4
4
4
4
4
4
4
4
4
4
4
4
4
4
4
4
4
4
4
4
4
4
4
4
4
4
4
4
4
4
4
4
4
4
4
4
4
4
4
4
4
4
4
4
4
4
4
4
4
4
4
4
4
5
5
5
5
5
5
5
5
5
5
5
4
4
4
4
4
4
4
4
5
5
5
5
5
5
5
5
5
5
5
5
5
5
5
5
5
5
5
5
5
5
5
5
4
3
3
3
3
2
2
2
2
2
2
2
2
2
2
2
2
2
2
2
2
2
2
2
2
2
2
2
2
2
2
2
2
2
2
2
2
2
2
2
2
2
2
2
2
2
2
2
2
2
2
2
2
2
2
2
2
2
2
2
2
2
2
2
2
2
2
2
2
3
3
4
4
4
4
4
4
4
4
5
5
5
5
5
5
4
4
4
4
4
4
4
4
4
4
4
4
4
4
4
4
4
4
4
4
4
4
4
4
4
4
4
4
4
4
4
4
4
4
4
4
4
4
4
4
4
4
4
3
3
3
3
3
3
3
3
3
3
4
4
4
4
4
4
4
4
4
4
4
4
4
4
4
3
3
3
3
3
3
3
3
3
3
3
3
3
3
3
3
4
4
4
4
4
4
4
4
4
4
4
4
4
4
4
4
4
4
4
4
4
4
4
4
4
4
4
4
4
4
4
4
4
4
4
4
4
4
4
2
2
2
2
2
2
2
2
2
2
2
2
2
2
2
2
2
2
2
2
2
2
2
2
2
2
2
2
2
2
2
2
2
2
2
2
3
3
3
3
3
3
3
3
3
3
3
2
4
5
6
6
6
5
5
5
5
5
5
5
5
5
5
5
5
5
5
5
5
5
5
5
5
5
5
5
5
5
5
5
5
5
5
5
5
5
5
5
5
5
5
5
5
5
5
5
5
7
7
7
7
7
7
7
7
7
7
7
7
7
7
7
7
7
7
7
7
8
8
8
8
8
8
8
8
8
8
9
10
10
10
10
10
10
10
10
10
10
10
10
10
10
10
10
10
10
10
10
10
10
10
10
11
11
11
11
11
11
11
11
12
11
11
11
11
10
10
10
10
10
10
10
10
10
10
10
10
10
10
10
10
10
10
10
10
10
11
11
11
11
12
12
12
12
12
12
12
13
13
13
13
13
13
14
14
14
14
14
13
13
13
13
13
13
13
13
13
13
13
13
14
14
14
14
14
14
14
14
14
15
15
15
15
15
15
15
15
15
15
15
15
16
16
16
16
16
16
16
16
16
16
16
16
16
17
18
18
18
18
18
17
17
15
15
14
14
14
14
14
14
14
14
14
14
14
13
13
13
13
13
13
13
13
13
13
13
13
13
13
13
13
12
12
12
12
11
11
11
10
10
10
10
10
10
10
10
10
10
10
10
10
10
10
12
12
10
10
10
11
11
14
15
15
15
15
15
15
15
15
15
15
15
15
15
15
15
15
15
15
15
15
15
15
15
15
15
15
15
15
15
15
15
15
15
15
15
15
15
15
15
15
15
15
15
15
14
14
14
14
14
14
13
13
13
13
13
13
13
13
13
13
13
13
13
13
13
13
13
13
13
13
13
11
11
11
11
11
11
10
10
10
10
10
10
10
10
10
10
10
10
10
10
10
10
10
10
10
10
8
8
8
8
8
8
8
8
8
8
8
9
8
8
7
8
8
8
8
8
8
8
8
8
8
8
7
7
7
7
5
5
5
5
5
5
5
5
5
4
4
4
4
4
4
4
4
4
4
4
4
4
4
4
4
4
4
4
4
4
4
4
4
4
4
5
5
5
5
5
5
5
5
5
5
5
5
5
4
4
4
4
4
4
4
4
4
4
4
4
4
4
4
4
4
4
4
4
4
4
4
4
4
4
4
4
4
4
4
4
4
4
4
4
4
4
4
4
4
3
3
4
5
5
5
5
5
5
7
8
9
8
8
7
7
7
8
8
10
10
11
11
11
11
11
11
13
13
13
13
13
13
13
13
13
13
13
13
13
12
12
12
12
12
12
12
12
12
12
12
12
12
12
12
12
12
12
12
12
11
11
11
11
11
11
11
11
11
11
11
11
11
11
11
11
11
10
10
10
10
10
10
10
10
10
10
10
10
10
10
10
10
10
10
10
10
10
10
10
10
10
10
11
11
11
11
11
12
12
12
12
12
12
12
12
12
12
11
10
10
10
10
10
10
10
10
10
10
10
10
10
10
10
10
10
10
10
10
10
10
10
10
10
10
10
10
10
10
10
10
10
9
9
9
9
9
9
9
9
9
8
8
8
8
8
8
8
8
8
8
8
8
8
9
9
8
8
7
7
7
7
7
7
7
7
7
7
7
7
7
7
7
7
7
7
7
7
7
7
7
7
7
6
6
6
6
6
6
6
6
6
6
6
6
6
6
6
6
6
5
5
5
5
5
5
5
5
5
5
5
5
5
5
5
6
6
6
6
6
6
6
6
6
6
6
6
6
6
6
6
6
6
6
6
6
6
6
6
6
6
7
7
7
7
7
7
7
7
7
7
7
7
6
6
6
6
6
6
6
6
6
6
6
6
6
6
6
6
6
6
6
6
5
5
5
5
5
5
5
5
5
5
6
6
6
6
7
7
7
7
7
7
7
7
7
7
7
7
7
7
7
7
6
6
6
6
6
6
6
6
6
6
6
6
6
6
5
5
5
5
5
5
5
5
5
5
5
5
5
5
5
5
5
5
5
5
5
5
5
5
5
5
5
5
5
5
5
5
5
5
5
5
5
5
5
5
5
5
5
5
5
5
5
5
5
5
5
5
5
5
5
5
5
5
5
5
4
4
4
5
5
5
6
6
6
6
6
6
8
8
8
8
8
8
9
9
8
8
8
8
8
9
9
9
9
9
9
9
9
10
10
10
10
10
10
10
10
10
10
10
10
10
10
10
10
10
10
10
10
10
11
11
11
11
11
11
12
12
12
12
12
12
11
11
11
11
11
11
11
11
11
11
11
11
11
10
10
10
10
10
10
10
10
10
11
11
11
11
11
11
11
12
12
12
12
12
12
12
12
12
12
12
12
12
12
12
12
12
12
12
12
12
12
11
11
11
12
12
12
12
12
12
12
12
12
12
12
12
12
12
12
12
12
12
12
12
11
11
10
10
10
10
10
10
10
10
10
10
10
10
10
10
10
10
10
10
10
10
10
10
10
10
9
9
9
9
9
8
8
8
8
8
8
7
7
7
7
7
8
8
8
8
8
8
8
8
10
10
10
10
8
8
8
8
8
8
8
9
10
12
12
11
11
11
11
11
10
10
10
11
11
11
10
10
10
10
10
9
9
9
9
9
9
9
9
9
9
9
9
9
9
9
9
9
9
9
9
9
9
9
9
9
9
9
9
9
9
9
9
9
9
9
9
9
9
9
9
9
9
9
9
9
8
8
8
8
8
8
8
8
8
8
8
8
8
8
8
8
8
8
8
8
8
8
8
8
8
8
8
8
8
8
8
8
8
8
8
8
8
8
8
8
8
8
8
8
8
8
8
8
8
8
8
7
7
7
7
7
7
7
7
7
7
10
10
10
9
10
12
12
13
13
13
13
13
13
13
13
13
13
13
13
13
13
13
12
12
12
10
10
10
10
10
10
10
10
10
10
10
10
10
10
10
10
10
9
9
9
9
9
9
9
9
9
9
9
9
9
9
9
9
9
9
10
10
10
10
10
10
10
10
10
10
10
10
10
10
10
10
10
10
10
10
10
10
10
10
10
10
10
10
10
10
10
10
10
10
10
10
10
10
10
10
10
10
10
10
10
10
10
10
10
10
10
10
10
10
10
10
10
10
10
10
11
10
10
10
10
10
10
10
10
10
11
11
11
13
13
14
13
12
13
13
13
13
13
13
13
13
13
13
13
13
13
13
13
13
13
13
13
13
13
13
13
13
14
14
13
13
13
13
13
13
13
13
12
12
12
12
12
12
12
12
12
12
12
11
11
11
11
11
11
11
11
11
11
11
11
11
11
11
11
11
11
11
11
11
11
11
11
11
11
11
12
12
11
11
11
11
11
11
11
11
11
11
11
11
11
11
11
11
11
11
11
11
10
10
10
10
10
10
10
10
10
10
10
10
10
10
10
10
10
10
10
10
10
10
10
10
10
10
10
10
10
9
9
9
9
9
9
9
9
9
9
9
9
9
9
9
9
9
9
9
9
9
9
9
9
9
9
9
9
9
9
9
9
9
9
9
9
9
9
9
9
8
8
8
8
9
9
9
9
9
9
8
7
7
7
7
7
7
6
5
6
5
5
4
4
4
4
3
3
3
3
3
3
3
3
3
3
3
3
3
3
3
3
3
3
3
3
3
3
3
3
3
4
4
4
4
4
4
3
3
3
3
3
3
3
3
3
3
3
3
3
3
3
3
3
3
3
2
2
2
2
2
2
2
2
2
2
2
2
2
2
2
2
3
5
5
5
5
5
6
6
6
6
6
6
6
6
6
6
6
6
6
6
6
6
6
6
6
6
6
6
6
6
6
6
6
6
6
7
7
7
7
7
7
7
7
7
7
7
7
7
7
7
7
7
7
7
7
7
7
7
7
7
7
7
7
6
6
6
6
6
6
6
6
6
6
6
6
6
6
6
6
6
5
5
5
5
5
5
5
5
5
5
5
5
5
5
5
5
6
8
8
8
8
7
7
7
7
7
7
7
9
9
10
10
10
10
10
10
10
10
10
10
10
10
10
10
10
10
10
9
9
9
9
9
8
8
8
8
8
7
7
7
7
7
7
7
7
7
7
7
7
7
7
7
7
7
7
7
7
7
7
7
7
7
7
7
7
7
7
7
7
7
7
7
7
7
7
7
7
7
7
7
7
7
8
8
8
8
8
8
8
8
8
8
8
8
8
8
8
8
8
8
8
8
8
8
8
8
8
8
8
8
8
8
7
7
7
7
7
7
7
7
7
7
7
7
7
7
7
7
7
7
7
7
7
7
7
7
7
6
6
5
5
5
6
6
5
5
5
5
6
7
7
7
7
8
8
7
7
7
7
7
7
7
7
7
8
8
8
8
8
8
8
8
8
8
8
8
8
8
8
8
8
8
8
8
8
8
8
8
7
7
7
7
7
7
7
7
7
7
7
7
7
7
7
7
7
7
7
7
7
7
7
7
7
7
7
7
7
7
7
7
7
7
7
7
7
7
7
7
7
7
7
7
7
7
7
7
7
7
7
7
7
7
7
8
8
10
10
10
10
10
10
10
10
10
10
10
10
10
10
10
10
10
10
10
10
10
8
8
8
9
10
10
10
10
10
10
10
10
10
10
10
9
9
10
10
10
11
11
11
11
11
11
11
13
13
13
13
13
11
11
10
10
10
10
10
10
10
10
10
10
10
10
10
10
10
11
13
13
13
13
13
13
13
13
13
13
13
13
13
13
13
13
13
14
14
14
14
14
14
14
14
14
14
14
14
14
14
14
14
14
14
13
13
13
13
13
14
14
14
14
14
15
16
17
17
17
17
17
17
18
18
18
19
19
20
20
20
21
21
21
21
21
21
21
21
21
21
21
21
21
21
21
21
21
21
21
21
21
21
21
20
20
20
20
19
19
19
19
19
19
19
19
19
19
19
19
19
20
21
21
21
21
21
21
21
21
21
21
21
21
21
21
21
21
21
21
21
21
21
21
21
21
21
21
21
20
20
20
19
19
19
19
19
19
18
18
18
18
18
17
17
16
16
16
16
16
16
16
16
16
16
16
17
16
16
15
15
15
15
15
15
15
15
15
15
15
15
15
15
15
14
14
14
15
15
15
15
15
15
15
15
15
15
15
15
15
15
15
15
14
14
14
12
12
12
12
12
11
11
11
10
10
10
10
10
10
10
9
9
8
8
10
10
10
10
10
9
9
9
9
8
8
7
7
7
7
7
8
8
8
8
8
8
8
8
8
8
8
8
8
7
7
7
7
7
7
7
7
7
7
7
7
7
7
7
7
7
7
7
7
7
7
7
7
7
7
7
7
7
7
7
7
7
7
7
7
7
7
7
7
7
7
7
7
7
7
7
7
7
7
7
7
6
6
6
6
6
6
6
6
6
5
5
5
5
5
5
5
5
5
5
5
5
5
5
5
5
5
5
5
5
5
5
5
5
5
5
5
5
5
5
5
5
5
5
5
5
5
5
4
5
5
5
5
5
5
5
5
5
5
5
6
7
7
7
7
7
7
7
7
7
7
7
7
7
7
7
7
7
7
7
7
7
7
7
7
7
7
7
7
7
7
7
7
7
7
7
7
7
7
7
7
7
7
7
7
8
7
7
7
7
7
7
7
7
7
7
7
7
7
7
7
7
7
7
7
7
7
7
7
7
7
7
7
7
8
8
8
8
8
8
8
8
7
7
7
8
8
8
8
8
8
8
8
8
8
8
8
8
8
8
8
8
8
8
8
8
8
8
8
8
7
7
7
7
7
7
7
7
8
10
9
9
9
9
9
9
9
9
9
9
9
9
9
9
9
10
10
10
10
10
10
10
10
10
10
10
10
10
9
9
9
8
8
8
7
7
7
7
7
7
7
7
7
7
7
7
7
7
7
7
7
7
7
7
7
7
7
7
7
7
7
7
7
7
7
7
7
7
7
7
7
7
7
7
7
7
7
8
9
9
9
9
9
9
9
9
9
9
8
8
8
8
8
7
7
7
7
7
7
7
7
7
7
7
7
7
7
7
7
7
7
7
7
7
7
7
7
7
7
7
7
7
7
7
7
7
8
8
9
10
10
10
9
8
8
8
8
8
8
8
9
9
9
9
9
9
9
9
9
9
9
9
9
9
9
9
10
7
7
7
7
7
7
7
7
7
7
7
7
7
7
7
7
7
7
7
7
7
7
7
7
7
7
7
7
7
7
7
7
7
7
7
7
7
7
7
8
11
11
11
11
11
11
12
13
13
13
14
14
14
14
14
14
14
15
15
15
15
17
18
21
21
22
23
23
23
23
23
23
23
23
23
23
23
23
23
23
23
23
23
23
23
23
23
23
23
23
23
23
23
23
23
23
23
23
23
23
23
23
23
24
24
24
24
24
24
24
24
23
23
23
23
23
23
23
23
23
23
23
23
23
23
26
26
26
26
26
25
25
25
25
25
25
25
26
26
27
28
29
29
29
29
29
29
29
29
29
29
29
29
29
30
30
29
30
29
29
30
30
30
32
32
34
35
35
36
37
37
40
40
40
40
39
39
39
39
38
38
38
38
41
42
42
42
40
40
40
40
40
41
41
40
40
37
37
37
37
39
39
40
43
44
44
48
47
47
47
47
47
47
48
48
47
47
46
46
46
46
46
46
45
45
45
45
45
45
45
45
45
45
45
45
44
44
42
41
41
41
41
42
42
43
44
44
55
55
60
64
64
65
65
65
66
67
67
67
66
68
68
68
68
68
68
69
69
69
69
69
69
68
70
70
70
68
68
68
68
67
67
67
67
68
68
69
69
70
71
72
72
72
72
71
71
71
71
71
73
73
70
70
70
70
70
71
70
70
69
69
69
66
66
66
66
66
65
65
65
65
64
64
64
65
68
67
68
68
68
68
69
68
68
68
68
67
66
65
65
64
65
64
64
65
65
65
65
65
65
64
64
63
63
63
64
64
64
62
60
59
59
59
60
58
58
58
57
58
57
57
57
55
55
55
55
55
56
56
56
56
54
55
55
54
54
54
54
54
51
50
50
50
50
50
50
50
50
50
49
49
49
49
48
48
47
47
48
47
48
50
54
57
57
55
55
55
54
54
54
56
56
57
56
56
56
54
53
54
54
55
54
54
55
55
54
55
54
54
51
51
52
52
52
53
53
53
53
53
51
51
51
51
51
51
51
51
52
54
55
55
53
53
53
53
53
52
52
52
52
50
50
50
50
50
50
50
47
47
47
47
47
47
46
46
47
49
48
48
50
50
50
50
51
51
51
50
50
50
50
50
50
50
50
52
51
51
51
52
52
52
51
52
52
52
51
53
54
54
54
55
55
55
57
61
65
68
68
68
68
70
70
70
68
68
68
70
67
68
72
79
93
102
105
113
113
114
117
117
116
117
118
120
121
122
121
121
122
123
125
124
123
123
122
121
121
120
120
123
124
124
124
123
123
121
121
121
121
122
121
121
121
123
126
132
137
140
142
142
143
145
145
145
144
144
145
147
149
150
150
150
150
150
149
149
149
149
149
149
149
146
146
146
146
146
146
146
146
146
146
146
146
146
146
146
146
146
146
145
145
144
144
144
144
144
144
144
145
144
144
144
142
142
142
143
143
142
142
142
139
139
139
138
139
139
139
139
140
140
139
138
138
138
138
137
134
134
134
134
133
132
131
131
131
131
131
131
131
131
131
132
132
131
130
128
123
127
124
126
129
127
130
131
131
134
143
143
143
142
136
136
140
145
147
151
151
147
150
147
147
147
147
147
145
144
143
142
140
135
134
134
134
134
134
133
133
133
131
131
131
129
130
131
126
127
126
126
126
126
126
127
127
128
126
121
120
121
121
120
120
120
119
119
117
117
117
117
117
116
116
116
116
115
113
113
113
113
113
113
111
110
110
110
109
109
109
108
107
107
106
106
106
106
107
107
107
107
107
107
110
110
110
110
111
113
111
113
115
119
118
123
118
122
122
123
123
123
123
123
122
121
120
119
119
120
121
126
125
123
123
123
123
122
120
120
118
118
116
113
111
109
110
110
113
114
123
126
132
134
135
135
138
139
139
142
144
149
150
152
160
163
164
166
166
168
168
168
168
168
168
168
168
168
168
168
168
166
166
165
165
164
160
160
162
161
160
160
160
160
160
160
158
158
159
160
160
160
166
175
187
189
195
197
199
199
200
205
205
204
204
198
197
196
195
195
195
195
195
195
195
192
187
184
184
183
183
182
182
182
182
182
182
182
180
178
178
178
177
177
177
179
179
177
176
176
176
176
176
177
177
179
181
179
179
178
179
179
176
176
174
174
169
169
169
168
168
166
164
163
162
162
163
162
159
159
159
157
162
167
170
168
170
168
174
179
178
178
177
174
185
186
189
208
213
210
213
216
217
218
237
238
267
280
279
276
279
276
276
276
276
277
277
278
277
277
276
277
274
273
264
261
259
260
260
260
260
258
258
257
256
256
253
253
255
258
256
258
250
250
250
250
250
250
250
251
250
248
247
247
247
247
247
246
245
245
245
245
245
243
242
242
242
242
242
241
240
234
232
233
234
234
233
232
229
229
229
229
229
226
226
225
224
223
223
221
218
218
218
218
216
216
214
214
215
214
213
210
211
219
224
250
256
255
266
284
290
292
297
298
287
287
284
280
279
280
285
281
280
272
271
271
272
272
271
271
272
272
267
267
265
254
253
251
251
248
248
245
245
243
242
242
242
242
240
239
237
238
239
245
248
247
247
247
246
246
246
245
244
242
242
242
242
242
242
242
242
241
240
238
238
239
237
236
236
236
235
229
224
216
216
216
216
216
216
215
213
213
212
212
212
212
211
211
211
203
201
204
204
203
203
200
196
190
190
189
190
190
191
192
192
195
193
188
187
187
187
186
185
184
182
174
172
169
169
169
169
167
167
167
164
164
166
163
160
161
149
149
147
138
138
141
142
137
142
142
141
142
142
141
140
140
139
137
137
137
137
137
136
135
134
135
135
139
141
141
139
132
131
131
131
130
124
123
121
120
118
118
113
112
112
114
115
115
119
121
119
118
121
122
121
122
122
121
121
121
116
116
117
117
116
116
115
115
116
116
115
111
111
113
113
113
116
116
118
118
118
117
117
119
118
117
117
113
113
112
112
112
112
114
114
115
115
113
114
114
111
112
116
116
117
127
132
132
130
131
131
132
134
136
136
137
133
132
133
133
132
132
131
131
130
130
130
129
128
128
128
127
127
126
126
126
126
125
125
126
126
126
125
124
123
125
127
137
142
144
142
142
142
142
142
143
144
144
143
142
142
142
140
139
139
139
139
136
136
136
134
135
133
133
130
126
124
124
124
124
122
122
122
121
119
113
113
105
106
108
108
108
108
108
108
108
107
106
106
105
104
104
104
104
102
100
97
95
94
94
95
96
97
97
97
97
96
95
95
92
92
92
92
92
92
97
100
100
99
99
99
99
99
99
95
95
95
94
94
92
92
94
95
93
94
94
94
93
92
92
92
90
89
88
87
89
87
88
91
91
94
93
94
94
94
97
100
100
100
100
99
97
96
95
94
94
94
96
95
95
100
100
102
103
102
102
101
100
100
100
98
98
100
100
105
103
105
103
99
99
99
99
97
97
97
97
97
96
96
100
100
108
108
109
109
109
112
112
110
108
108
109
109
111
111
109
109
109
109
110
110
108
108
105
104
104
106
106
107
107
107
104
104
104
104
109
131
131
137
138
139
140
140
139
139
139
139
138
137
137
137
137
137
135
135
135
135
135
135
135
135
135
135
135
134
134
134
132
132
132
131
129
130
129
129
129
129
129
129
129
129
125
125
123
125
123
123
124
127
128
128
127
123
123
123
125
128
131
131
131
132
131
130
131
134
135
136
136
136
134
134
132
132
132
137
138
138
138
137
135
134
131
131
131
131
131
132
132
132
132
132
132
133
133
134
134
137
134
135
134
134
133
135
134
134
136
135
136
134
136
136
134
134
136
135
137
138
139
136
137
137
139
143
145
147
145
142
143
147
147
146
145
142
140
138
138
137
137
137
136
135
130
130
129
129
126
126
125
125
124
123
123
123
121
122
122
122
121
121
121
120
120
120
120
120
116
117
116
118
118
118
118
123
124
124
126
126
126
126
126
126
126
123
122
112
110
108
108
108
107
107
107
107
107
107
105
105
105
105
105
105
106
106
112
113
111
108
108
108
112
119
126
134
136
138
143
145
146
146
147
146
145
142
141
140
139
139
140
143
142
142
143
146
150
158
160
164
167
167
166
166
164
163
158
157
158
161
161
160
159
158
157
156
160
166
168
173
174
171
171
170
169
168
168
168
169
168
167
167
166
164
164
161
161
162
161
161
162
160
158
159
158
158
156
155
155
157
157
175
178
179
178
177
179
179
181
181
181
180
180
177
179
179
179
179
180
180
186
186
186
186
186
185
184
185
184
187
187
192
192
189
187
187
187
187
187
187
186
188
189
189
192
192
195
194
192
193
195
195
195
192
192
192
193
192
187
187
187
186
186
186
185
184
182
182
179
178
177
174
174
174
174
174
174
174
174
174
174
173
173
173
173
172
171
171
166
162
159
158
158
158
156
156
154
154
153
152
152
152
151
151
151
148
142
132
132
131
131
130
126
122
121
121
117
115
113
113
113
111
110
107
105
105
105
103
103
100
98
98
94
92
92
90
86
82
81
78
76
75
75
75
74
74
73
71
66
62
62
62
61
61
60
60
48
48
41
41
26
26
26
26
26
26
21
12
8
0
0
0
0
0
0
0
0
0
0
0
0
0
0
0
0
0
0
0
0
0
0
0
0
0
0
0
0
0
0
0
0
0
0
0
0
0
0
0
0
0
0
0
0
0
0
0
0
0
0
0
0
0
0
0
0
0
0
0
0
0
0
0
0
0
0
0
0
0
0
0
0
0
0
0
0
0
0
0
0
0
0
0
0
0
0
0
0
0
0
0
0
0
0
0
0
0
0
0
0
0
0
0
0
0
0
0
0
0
0
0
0
0
0
0
0
0
0
0
0
0
0
0
0
0
0
0
0
0
0
0
0
0
0
0
0
0
0
0
0
0
0
0
0
0
0
0
0
0
0
0
0
0
0
0
0
0
0
0
0
0
0
0
0
0
0
0
0
0
0
0
0
0
0
0
0
0
0
0
0
0
0
0
0
0
0
0
0
0
0
0
0
0
0
0
0
0
0
0
0
0
0
0
0
0
0
0
0
0
0
0
0
0
0
0
0
0
0
0
0
0
0
0
0
0
0
0
0
0
0
0
0
0
0
0
0
0
0
0
0
0
0
0
0
0
0
0
0
0
0
0
0
0
0
0
0
0
0
0
0
0
0
0
0
0
0
0
0
0
0
0
0
0
0
0
0
0
0
0
0
0
0
0
0
0
0
0
0
0
0
0
0
0
0
0
0
0
0
0
0
0
0
0
0
0
0
0
0
0
0
0
0
0
0
0
0
0
0
0
0
0
0
0
0
0
0
0
0
0
0
0
0
0
0
0
0
0
0
0
0
0
0
0
0
0
0
0
0
0
0
0
0
0
0
0
0
0
0
0
0
0
0
0
0
0
0
0
0
0
0
0
0
0
0
0
0
0
0
0
0
0
0
0
0
0
0
0
0
0
0
0
0
0
0
0
0
0
0
0
0
0
0
0
0
0
0
0
0
0
0
0
0
0
0
0
0
0
0
0
0
0
0
0
0
0
0
0
0
0
0
0
0
0
0
0
0
0
0
0
0
0
0
0
0
0
0
0
0
0
0
0
0
0
0
0
0
0
0
0
0
0
0
0
0
0
0
0
0
0
0
0
0
0
0
0
0
0
0
0
0
0
0
0
0
0
0
0
0
0
0
0
0
0
0
0
0
0
0
0
0
0
0
0
0
0
0
0
0
0
0
0
0
0
0
0
0
0
0
0
0
0
0
0
0
0
0
0
0
0
0
0
0
0
0
0
0
0
0
0
0
0
0
0
0
0
0
0
0
0
0
0
0
0
0
0
0
0
0
0
0
0
0
0
0
0
0
0
0
0
0
0
0
0
0
0
0
0
0
0
0
0
0
0
0
0
0
0
0
0
0
0
0
0
0
0
0
0
0
0
0
0
0
0
0
0
0
0
0
0
0
0
0
0
0
0
0
0
0
0
0
0
0
0
0
0
0
0
0
0
0
0
0
0
0
0
0
0
0
0
0
0
0
0
0
0
0
0
0
0
0
0
0
0
0
0
0
0
0
0
0
0
0
0
0
0
0
0
0
0
0
0
0
0
0
0
0
0
0
0
0
0
0
0
0
0
0
0
0
0
0
0
0
0
0
0
0
0
0
0
0
0
0
0
0
0
0
0
0
0
0
1
1
1
1
1
1
1
1
1
1
1
1
1
1
1
1
1
1
1
1
1
1
1
1
1
1
1
1
1
1
1
1
1
1
1
1
1
1
1
1
1
1
1
1
1
1
1
1
1
1
1
1
1
1
1
1
1
1
1
1
1
1
1
1
1
1
1
1
1
1
1
1
1
1
1
1
1
1
1
1
1
1
1
1
0
0
0
0
0
0
0
0
0
0
0
0
0
0
0
0
0
0
0
0
0
0
0
0
0
0
0
0
0
0
0
0
0
0
0
0
0
0
0
0
0
0
0
0
0
0
0
0
0
0
0
0
0
0
0
0
0
0
0
0
0
0
0
0
0
0
0
0
0
0
0
0
0
0
0
0
0
0
0
0
0
0
0
0
0
0
0
0
2
2
2
1
1
1
1
1
1
1
1
1
2
2
2
2
2
2
2
2
2
2
2
2
2
2
2
2
2
2
2
2
2
2
2
2
2
2
2
2
2
2
2
2
2
2
2
2
2
2
2
2
2
2
2
2
2
2
2
2
2
2
2
2
2
2
2
2
2
2
2
2
2
2
2
2
2
2
2
2
2
2
2
2
2
2
2
2
2
2
1
1
1
1
1
1
1
1
1
1
1
1
1
1
1
1
1
1
1
1
1
1
1
1
1
1
1
1
1
1
1
1
1
1
1
1
1
1
1
1
1
1
1
1
1
1
1
1
1
1
1
1
1
1
1
1
1
1
1
1
1
1
1
1
1
1
1
1
1
1
1
1
1
1
1
1
1
1
1
1
1
1
1
0
0
0
0
0
0
0
0
0
0
0
0
0
0
0
0
0
0
0
0
0
0
0
0
0
0
0
0
0
0
0
0
0
0
0
0
0
0
0
0
0
0
0
0
0
0
0
0
0
0
0
0
0
0
0
0
0
0
0
0
0
0
0
0
0
0
0
0
0
0
0
0
0
0
0
0
0
0
0
0
0
0
0
0
0
0
0
0
0
0
0
0
0
0
0
0
0
0
0
0
0
0
0
0
0
0
0
0
0
0
0
0
0
0
0
0
0
0
0
0
0
0
0
0
0
0
0
0
0
0
0
0
0
0
0
0
0
0
0
0
0
0
0
0
0
0
0
0
0
0
0
0
0
0
0
0
0
0
0
0
0
0
0
0
0
0
0
0
0
0
0
0
0
0
0
0
0
0
0
0
0
0
0
0
0
0
1
1
1
1
1
1
1
1
1
1
1
1
1
1
1
1
1
1
1
1
1
1
1
1
1
1
1
1
1
1
1
1
1
1
1
1
1
1
1
1
1
1
1
1
1
1
1
1
1
1
1
1
1
1
1
1
1
1
1
1
1
1
1
1
1
1
1
1
1
1
1
1
1
1
1
1
1
1
1
1
1
1
1
1
1
1
1
1
1
1
1
1
1
1
1
1
1
1
1
1
1
1
1
1
1
1
1
1
1
1
1
1
0
0
0
0
0
0
0
0
0
0
0
0
0
0
0
0
0
1
1
1
1
1
1
1
1
1
1
1
1
1
1
1
1
1
1
1
1
1
1
1
1
1
1
1
1
1
1
1
1
1
1
1
1
1
1
1
1
1
1
1
1
1
1
1
1
1
1
1
1
1
1
1
1
1
1
1
1
1
1
1
1
1
1
1
1
1
1
1
1
1
1
1
1
1
1
1
1
1
1
1
1
1
1
1
1
1
1
1
1
1
1
1
1
1
1
1
1
1
1
1
1
0
0
0
0
0
0
0
0
0
0
0
0
0
0
0
0
0
0
0
0
0
0
0
0
0
0
0
0
0
0
0
0
0
0
0
0
0
0
0
0
0
0
0
0
0
0
0
0
0
0
0
0
0
0
0
0
0
0
0
0
0
0
0
0
0
0
0
0
0
0
0
0
0
0
0
0
0
0
0
0
0
0
0
0
0
0
0
0
0
0
0
0
0
0
0
0
0
0
0
0
0
0
0
0
0
0
0
0
0
0
0
0
0
0
0
0
0
0
0
0
0
0
0
0
0
0
0
0
0
0
0
0
0
0
0
0
0
0
0
0
0
0
0
0
0
0
0
0
0
0
0
0
0
0
0
0
0
0
0
0
0
0
0
0
0
0
0
0
0
0
0
0
0
0
0
0
0
0
0
0
0
0
0
0
0
0
0
0
0
0
0
0
0
0
0
0
0
0
0
0
0
0
0
0
0
0
0
0
0
0
0
0
0
0
1
1
1
1
1
1
1
1
1
1
1
1
1
1
1
1
1
1
1
1
1
1
1
1
1
1
1
1
1
1
1
1
1
1
1
1
1
1
1
1
1
1
1
1
1
1
1
1
1
1
1
1
1
1
1
1
1
1
1
1
1
1
1
1
1
1
1
0
0
0
0
0
0
0
0
0
0
0
0
0
0
0
0
0
0
0
0
0
0
0
0
0
0
0
0
0
0
0
0
0
0
0
0
0
0
0
1
1
1
1
1
1
1
1
1
1
1
1
1
1
1
1
1
1
1
0
0
0
0
0
0
0
0
0
0
0
0
0
0
0
0
0
0
0
0
0
0
0
0
0
0
0
0
0
0
0
0
1
1
1
1
1
1
1
1
1
1
1
1
1
1
1
1
1
1
1
1
1
1
1
1
1
1
1
1
2
2
2
2
2
2
2
2
2
2
2
2
2
2
2
2
2
2
2
2
2
2
2
2
2
2
2
2
2
2
2
2
2
2
2
2
2
2
2
2
2
2
2
2
2
2
2
2
2
2
2
2
2
2
2
2
2
2
2
2
2
2
2
2
2
2
2
3
3
3
3
3
3
3
3
3
2
2
2
2
2
2
2
2
2
2
2
2
2
2
2
2
2
2
2
2
2
2
2
2
2
2
2
2
2
2
2
2
2
2
2
2
2
2
2
2
2
2
2
2
2
2
2
1
1
1
1
1
1
1
1
1
1
1
1
1
1
1
1
1
1
1
1
1
1
1
1
1
1
1
1
1
1
1
1
1
1
1
1
1
1
2
2
2
2
2
2
2
2
2
2
2
2
2
2
2
3
3
3
3
3
3
3
3
3
3
3
3
2
2
2
2
2
2
2
2
2
2
2
2
2
2
2
2
2
2
2
2
2
2
2
2
2
2
2
2
2
2
2
2
2
2
2
2
2
2
2
3
3
4
4
4
4
4
4
4
4
4
4
5
5
5
5
5
5
5
5
5
5
5
5
5
5
5
5
5
5
5
5
5
5
5
5
5
5
5
5
5
5
5
5
5
5
5
5
5
5
5
5
5
5
5
5
5
5
5
5
5
5
5
5
5
5
5
5
5
5
5
5
5
5
5
5
5
5
5
5
5
5
5
5
5
5
5
5
5
5
5
5
5
5
5
5
5
5
5
5
5
5
5
5
4
4
4
4
4
4
4
5
5
5
5
5
5
5
5
5
5
5
5
5
5
5
5
5
5
5
6
6
7
5
5
5
5
5
5
5
5
5
5
5
5
5
5
5
5
4
4
4
4
4
4
4
4
4
4
4
4
4
4
4
4
4
4
4
4
4
4
4
4
4
4
4
4
4
4
4
4
4
4
4
4
4
4
4
4
4
4
4
4
4
4
4
4
4
4
4
4
4
4
4
4
4
4
4
4
4
4
4
4
4
4
4
4
4
4
4
4
4
4
3
3
3
3
3
3
3
3
3
3
3
3
3
3
3
3
3
3
3
3
3
3
3
3
3
3
3
3
3
2
2
2
2
2
2
2
1
1
0
0
0
0
0
0
0
0
0
0
0
0
0
0
0
0
0
0
0
0
0
0
0
0
0
0
0
0
0
0
0
0
0
0
0
0
1
1
1
1
1
1
1
1
1
1
1
1
1
1
1
1
1
1
1
1
1
1
1
1
1
1
1
1
1
1
1
1
1
1
1
1
1
1
1
1
1
1
1
1
1
1
1
0
1
1
1
1
1
1
1
1
1
1
1
1
1
1
1
1
1
1
1
1
1
1
1
1
1
1
1
1
2
2
2
2
2
2
2
2
3
3
3
4
4
4
4
4
4
4
4
4
4
4
4
4
4
4
5
5
5
5
5
5
5
5
5
5
5
5
5
5
5
5
5
5
5
5
5
5
5
5
5
5
6
6
6
6
6
6
6
6
6
6
6
6
6
6
6
6
6
6
6
6
7
7
7
7
7
7
7
7
7
7
7
7
7
7
7
7
7
7
7
7
7
7
7
7
7
7
7
7
7
7
7
7
7
7
7
7
7
7
7
7
7
7
7
7
6
6
6
6
6
6
6
6
6
6
6
6
6
6
6
6
6
6
6
7
7
7
7
7
7
6
6
6
6
6
7
7
7
7
7
7
7
7
7
7
8
8
8
8
8
8
8
8
8
8
8
8
8
8
8
8
8
8
8
8
8
8
8
8
8
8
8
8
8
8
8
8
8
8
7
7
7
7
7
7
7
7
7
5
5
5
5
5
5
5
5
5
5
5
5
6
6
6
6
6
6
6
6
6
6
7
7
7
7
7
7
7
7
7
7
7
7
7
7
7
7
7
7
7
7
7
7
7
7
7
7
7
7
7
7
7
7
7
7
7
9
9
10
10
10
10
9
9
9
9
9
9
8
8
8
7
7
7
7
8
8
11
12
13
13
13
13
13
13
13
13
13
13
13
13
13
12
12
12
12
12
12
12
12
12
12
12
12
12
12
12
12
12
12
12
12
12
12
12
12
12
12
13
13
13
14
13
13
14
14
14
14
15
15
15
15
15
15
15
15
15
15
15
15
15
15
16
17
17
17
17
17
18
18
18
18
18
18
18
18
18
18
18
18
18
18
18
18
18
18
18
18
18
18
18
18
18
18
18
18
18
18
18
18
18
18
18
18
19
19
19
20
18
18
18
18
18
17
17
17
17
17
16
16
15
15
15
15
15
15
16
16
16
15
14
15
15
15
15
15
15
15
14
15
15
15
14
14
14
14
14
14
14
14
14
14
14
14
14
14
14
14
14
13
13
13
13
13
13
13
13
13
13
13
13
12
12
12
12
12
11
11
10
10
9
8
8
8
8
8
8
8
8
8
8
8
8
8
8
8
8
8
8
8
8
8
9
10
11
11
13
13
14
14
14
14
14
14
14
15
17
17
20
20
21
21
21
21
21
21
22
22
21
21
21
21
23
23
23
23
25
23
24
26
27
27
30
30
31
31
31
31
31
34
34
34
35
35
36
36
37
37
37
38
39
39
39
39
39
39
40
40
40
40
40
39
39
39
39
39
39
39
39
39
39
39
39
39
39
39
39
39
39
39
39
40
40
40
40
39
39
41
41
41
42
42
42
42
42
43
47
47
47
48
48
48
48
48
48
48
48
48
48
48
48
48
48
48
48
48
48
48
48
48
47
47
47
48
47
47
47
49
52
52
52
52
52
52
52
52
52
53
53
53
53
53
52
52
51
51
51
51
51
51
50
50
50
50
50
50
50
50
50
49
49
50
50
50
50
50
50
49
49
49
51
52
52
52
52
52
50
50
50
50
50
50
49
49
48
48
47
47
47
47
47
47
47
47
47
46
43
43
43
42
42
39
39
37
37
37
37
36
36
36
38
40
44
43
43
43
44
44
42
43
43
43
43
43
44
44
43
43
42
42
42
41
39
39
39
39
39
39
39
39
39
39
39
39
39
39
39
39
37
37
36
36
36
36
37
37
37
37
36
36
37
37
37
36
37
37
38
38
37
37
37
37
37
37
37
37
37
37
37
36
36
36
36
34
34
34
34
34
34
33
33
33
33
34
34
33
32
32
31
31
32
33
32
34
34
34
34
34
33
33
33
31
31
31
31
31
31
31
31
31
31
31
31
31
31
30
31
30
31
31
31
31
31
31
31
31
31
29
29
29
28
28
28
28
27
27
27
27
26
26
26
26
26
26
26
26
25
25
25
25
24
24
24
24
24
23
23
23
23
23
22
22
22
22
22
22
22
22
22
22
22
23
23
24
25
25
26
26
28
27
27
27
27
27
27
27
26
26
26
26
26
26
25
25
24
24
24
24
23
23
23
23
22
21
19
19
19
19
18
18
18
18
18
18
18
18
18
18
18
19
19
23
23
22
23
23
25
25
25
23
23
23
23
24
24
24
24
24
24
24
24
24
24
24
23
23
23
23
24
24
24
24
24
24
24
24
24
24
24
24
24
25
26
26
26
26
26
27
27
28
28
28
26
26
29
29
28
28
28
27
27
27
28
28
28
28
29
29
29
29
29
29
29
30
30
30
30
29
29
29
29
29
29
29
29
29
29
29
29
29
29
29
30
31
36
38
38
38
38
38
38
38
39
39
39
38
38
38
38
37
37
37
37
37
37
37
37
36
36
36
36
36
36
36
36
36
36
36
36
36
36
36
35
35
35
35
35
35
35
35
35
35
35
35
35
35
34
34
34
34
34
34
34
32
31
31
31
31
31
31
31
31
30
30
30
30
30
30
30
30
30
30
30
29
29
29
29
29
29
29
28
28
28
28
28
28
28
29
29
28
28
27
27
27
27
27
27
27
28
28
26
23
23
23
23
23
23
21
14
14
13
13
13
10
6
7
3
3
3
3
3
3
3
3
3
3
3
3
3
3
3
3
3
3
3
3
3
3
3
3
3
3
3
3
3
2
2
2
2
2
3
3
3
3
3
3
3
3
3
4
4
4
4
4
4
4
4
4
4
4
4
4
4
4
4
4
4
4
4
4
4
4
4
4
4
4
4
4
4
4
4
4
4
4
4
4
4
4
4
4
4
4
4
4
4
4
4
4
4
4
4
4
4
4
4
4
5
5
5
5
6
6
6
6
6
7
7
7
7
7
7
7
7
7
7
7
7
7
7
6
6
6
6
6
6
6
6
6
6
6
6
6
6
6
6
6
6
6
6
6
6
6
6
6
6
6
6
6
5
5
5
5
5
5
5
5
5
5
5
5
5
5
5
5
5
5
5
5
5
5
5
5
5
4
4
4
4
4
4
4
4
4
4
4
4
4
4
4
4
4
4
4
4
4
4
4
3
3
3
3
3
3
4
4
4
4
4
4
3
3
3
3
3
3
3
3
3
3
3
3
3
3
3
3
3
3
4
4
4
4
4
4
4
4
4
4
4
4
4
4
4
4
5
4
4
3
3
3
4
4
5
5
5
5
5
5
5
5
5
5
5
5
5
5
5
5
5
5
5
5
5
5
5
5
5
5
5
5
6
6
7
7
7
7
7
7
7
8
9
9
9
9
9
9
9
10
10
10
10
10
10
10
10
10
10
10
10
10
10
10
10
10
10
10
10
10
10
10
10
10
10
10
10
10
10
10
10
10
10
10
10
10
10
10
10
10
10
10
10
10
10
10
10
10
10
10
10
10
10
10
10
10
10
10
10
10
10
10
10
10
10
10
10
10
10
10
10
10
10
10
10
10
10
10
10
10
10
10
10
10
10
10
10
10
10
10
10
10
10
10
10
10
10
10
10
10
10
10
10
11
11
11
11
11
11
11
11
11
11
11
10
10
10
10
10
10
10
10
9
9
9
9
8
7
7
7
7
7
7
7
7
7
7
7
7
7
7
7
7
7
7
7
7
7
8
8
8
8
8
8
8
8
8
8
8
8
8
8
7
7
7
7
7
7
8
8
9
9
9
9
8
8
8
8
8
8
8
8
8
8
8
8
8
8
7
7
7
7
7
7
7
7
7
7
7
7
7
7
7
7
7
7
7
7
7
7
7
7
7
7
7
7
7
7
7
7
7
7
7
7
7
7
7
7
7
7
7
7
7
6
5
5
5
5
5
5
5
5
5
5
5
5
5
5
5
5
5
6
6
6
6
6
6
6
6
6
6
4
4
4
5
5
5
5
5
5
5
5
5
5
5
5
5
5
5
5
5
5
5
5
5
5
4
4
4
4
4
4
4
4
4
4
4
4
4
4
4
4
4
4
4
4
4
4
4
4
4
4
4
4
4
4
4
4
3
3
3
3
3
3
3
3
4
4
4
4
4
4
4
4
4
4
4
4
4
4
4
4
5
5
5
5
5
5
4
4
4
4
4
4
4
4
4
4
4
4
4
4
4
4
4
4
4
4
4
4
4
4
4
4
4
4
3
3
3
3
3
3
3
3
3
3
4
4
4
4
5
5
5
6
6
6
6
6
6
6
6
6
6
6
6
6
5
5
6
6
6
6
6
6
6
6
6
6
6
6
6
6
6
6
6
5
5
5
5
5
5
5
5
5
5
5
5
5
5
5
5
5
5
5
5
5
5
5
5
5
5
5
5
5
5
5
5
5
5
5
5
5
5
5
5
5
6
7
6
6
6
6
6
6
6
6
6
7
7
7
7
7
7
7
7
7
7
7
7
7
7
7
7
7
7
7
7
7
7
7
7
7
7
7
7
7
7
7
7
7
7
7
7
7
7
7
7
7
7
7
7
7
7
7
7
7
7
7
7
7
7
7
7
7
7
7
7
7
7
7
7
7
7
7
7
7
7
7
7
7
7
7
7
7
7
7
7
7
7
7
7
7
7
7
6
6
5
5
5
5
5
5
5
5
5
5
5
5
5
5
5
5
5
5
5
5
5
5
5
5
5
5
5
5
5
5
5
5
5
5
5
5
5
5
5
5
5
5
5
5
5
5
5
5
5
5
4
4
5
6
6
6
7
7
6
6
6
6
6
6
6
6
6
6
6
6
6
6
6
6
6
6
6
6
6
6
6
6
6
6
6
6
6
6
6
6
6
6
7
7
7
7
7
6
6
6
6
6
6
6
5
5
5
5
5
5
5
5
6
6
6
7
7
7
7
7
7
7
7
7
7
7
7
7
7
7
7
7
7
7
7
7
7
7
7
7
7
7
7
7
7
7
7
7
7
7
7
7
7
7
7
7
7
7
7
7
7
7
7
7
7
7
7
7
7
7
7
7
7
7
7
7
7
7
7
7
7
7
7
7
7
7
7
7
7
7
7
7
7
7
7
7
7
7
7
7
7
7
7
7
7
7
7
7
7
7
7
7
7
7
7
7
7
7
7
7
7
7
7
7
7
7
7
7
7
7
7
7
7
7
7
7
7
7
7
7
7
7
7
7
7
7
7
7
7
7
7
7
7
6
6
6
6
6
6
6
6
6
6
6
6
6
6
6
5
5
5
5
5
5
5
5
5
5
5
5
5
5
5
5
5
5
5
5
4
4
4
4
4
4
4
4
4
4
4
4
4
4
4
4
5
5
5
5
5
5
5
5
5
5
5
5
5
5
5
5
5
5
5
6
6
6
6
5
5
5
5
5
5
5
5
5
5
4
4
4
4
4
4
4
4
4
4
4
3
3
3
3
3
3
3
3
3
3
3
3
3
3
3
3
3
3
3
3
3
3
3
3
3
3
3
2
2
2
2
2
2
2
2
2
2
2
2
2
2
2
2
2
2
2
2
2
2
2
2
2
2
2
2
2
2
2
2
2
2
2
2
2
2
2
2
2
2
2
2
2
2
2
2
2
2
2
2
2
2
2
2
2
2
2
2
2
2
2
2
2
2
2
2
2
2
2
2
2
2
2
2
2
2
2
2
2
2
2
2
2
2
2
2
2
2
2
2
2
2
2
2
2
2
2
2
2
3
3
3
2
3
3
3
4
4
4
5
5
5
5
5
5
5
5
5
5
5
5
5
5
5
5
5
5
5
5
5
5
5
5
5
5
5
5
5
5
5
5
5
5
5
7
7
7
7
7
7
7
7
7
7
7
7
7
7
7
7
7
7
7
7
7
7
7
7
7
7
7
7
7
7
7
7
7
7
7
7
7
7
7
7
7
7
7
7
7
7
7
7
7
7
7
7
7
7
7
7
7
7
7
7
7
7
7
7
7
7
7
7
7
8
7
7
7
7
7
7
7
7
7
7
7
7
7
7
7
7
7
7
7
7
7
7
7
7
7
7
7
7
7
7
7
7
7
7
7
7
7
8
8
8
8
8
8
7
7
7
7
7
7
7
7
7
7
7
7
7
7
6
6
6
6
6
6
6
6
6
7
7
7
7
7
7
7
7
7
7
7
7
7
7
7
7
7
8
8
8
8
8
8
8
8
8
8
8
8
8
8
8
8
8
8
8
7
7
7
7
7
7
7
7
7
7
7
7
7
7
7
8
8
9
9
9
9
9
9
8
9
9
9
8
9
9
9
9
9
9
9
9
9
9
9
9
8
8
8
7
7
7
7
7
7
7
7
8
8
8
9
10
10
10
10
10
11
11
11
11
12
12
12
12
12
13
13
13
12
12
12
12
12
12
12
12
12
12
12
12
13
12
11
10
10
10
10
10
10
10
10
10
10
10
10
10
10
10
10
10
10
10
10
10
10
10
10
10
10
10
10
10
10
10
10
10
10
10
10
10
10
10
10
10
10
10
10
10
10
10
10
10
10
10
10
10
10
10
10
10
10
10
10
10
10
10
10
10
10
10
10
10
10
10
9
9
10
10
10
10
10
10
10
10
12
12
12
12
12
12
12
12
12
12
12
12
12
12
12
12
12
12
12
12
12
12
11
10
10
10
10
10
10
10
11
11
11
11
11
11
11
11
11
11
11
11
11
10
10
11
11
12
12
13
13
13
13
13
13
13
13
12
12
12
12
11
11
11
10
10
10
10
10
10
10
10
11
11
11
11
12
12
12
12
12
12
11
11
11
11
11
11
11
11
10
10
10
10
10
10
10
10
10
10
10
10
10
10
10
10
10
10
10
10
10
10
10
10
10
10
10
10
10
10
10
11
11
11
11
10
10
10
10
10
10
10
10
10
10
10
11
11
11
13
13
13
13
12
12
12
12
12
12
12
13
13
13
13
13
13
13
13
13
13
13
12
12
12
13
13
13
13
13
13
13
15
15
15
15
16
15
15
15
15
15
15
15
15
15
15
13
13
13
13
13
13
13
13
13
13
13
13
13
13
13
13
13
13
15
15
15
15
15
15
15
15
15
15
15
15
16
17
18
18
18
18
19
19
19
19
19
20
19
19
19
19
19
19
19
19
19
19
20
20
20
20
20
20
20
20
20
20
20
20
19
19
19
18
17
17
17
17
17
16
16
16
16
16
16
16
16
16
16
15
15
15
15
15
15
15
15
14
14
14
14
14
14
14
14
14
14
14
13
13
13
13
13
13
13
14
14
14
14
14
14
14
14
14
14
14
14
14
14
14
14
14
14
14
14
14
13
13
14
14
16
18
19
20
21
21
21
21
21
19
19
19
19
19
19
19
19
19
19
19
19
19
19
18
17
17
16
16
16
16
16
16
16
16
16
16
16
16
16
16
16
16
16
15
15
15
16
16
16
16
15
15
15
17
18
18
19
20
19
20
20
21
22
23
23
23
23
24
24
26
26
26
25
25
25
25
25
25
25
25
27
28
28
28
28
28
28
28
28
28
29
29
29
29
29
28
28
28
28
28
28
28
28
28
28
28
29
29
29
29
29
29
29
29
29
29
28
28
28
28
28
28
28
27
27
27
27
27
27
27
27
27
26
26
26
26
26
25
25
25
25
25
25
25
25
25
25
24
24
24
24
24
24
24
23
23
23
23
23
23
23
23
23
23
23
23
23
23
23
23
23
23
23
22
22
22
22
21
21
19
19
18
18
18
18
18
15
15
13
13
13
13
12
7
7
7
3
2
2
2
1
0
0
0
0
0
0
0
0
0
0
0
0
0
0
0
0
0
0
0
0
0
0
0
0
0
0
0
0
0
0
0
0
0
0
0
0
0
0
0
0
0
0
0
0
0
0
0
0
0
0
0
0
0
0
0
0
0
0
0
0
0
0
0
0
0
0
0
0
0
0
0
0
0
0
0
0
0
0
0
0
0
0
0
0
0
0
0
0
0
0
0
0
0
0
0
0
0
0
0
0
0
0
0
0
0
0
0
0
0
0
0
0
0
0
0
0
0
0
0
0
0
0
0
0
0
0
0
0
0
0
0
0
0
0
0
0
0
0
0
0
0
0
0
0
0
0
0
0
0
0
0
0
0
0
0
0
0
0
0
0
0
0
0
0
0
0
0
0
0
0
0
0
0
0
0
0
0
0
0
0
0
0
0
0
0
0
0
0
0
0
0
0
0
0
0
0
0
0
0
0
0
0
0
0
0
0
0
0
0
0
0
0
0
0
0
0
0
0
0
0
0
0
0
0
0
0
0
0
0
0
0
0
0
0
0
0
0
0
0
0
0
0
0
0
0
0
0
0
0
0
0
0
0
0
0
0
0
0
0
0
0
0
0
0
0
0
0
0
0
0
0
0
0
0
0
0
0
0
0
0
0
0
0
0
0
0
0
0
0
0
0
0
0
0
0
0
0
0
0
0
0
0
0
0
0
0
0
0
0
0
0
0
0
1
1
1
1
2
2
2
2
2
2
2
2
2
2
2
2
2
2
2
2
2
2
2
2
2
2
2
2
2
2
2
2
2
2
2
2
2
2
1
1
1
1
1
1
1
1
1
1
1
1
1
1
1
1
1
1
1
1
1
1
1
1
1
1
1
1
1
1
1
1
1
1
1
1
1
1
1
1
1
1
1
1
1
1
1
1
1
1
1
1
1
1
1
1
1
1
1
1
1
1
1
1
1
1
1
1
1
1
1
1
1
1
1
1
1
1
1
1
1
1
1
0
0
0
0
0
0
0
0
0
0
0
0
0
0
0
0
0
0
0
0
0
0
0
0
0
0
0
0
0
0
0
0
0
0
0
0
0
0
0
0
0
0
0
0
0
0
0
0
0
0
0
0
0
0
0
0
0
0
0
0
0
0
0
0
0
0
0
0
0
0
0
0
0
0
0
0
0
0
0
0
0
0
0
0
0
0
0
0
0
0
0
0
0
0
0
0
0
0
0
0
0
0
0
0
0
0
0
0
0
0
0
0
0
0
0
0
0
0
0
0
0
0
0
0
0
0
0
0
0
0
0
0
0
0
0
0
0
0
0
0
0
0
0
0
0
0
0
0
0
0
0
0
0
0
0
0
0
0
0
0
0
0
0
0
0
0
0
0
0
0
0
0
0
0
0
0
0
0
0
0
0
0
0
0
0
0
0
0
0
0
0
0
0
0
0
0
0
0
0
0
0
0
0
0
0
0
0
0
0
0
0
0
0
0
0
0
0
0
0
0
0
0
0
0
0
0
0
0
0
0
0
0
0
1
1
1
1
1
1
1
1
1
1
1
1
1
1
1
1
1
1
1
1
1
1
1
1
1
1
1
1
1
1
2
2
2
2
2
2
2
2
2
2
2
2
2
2
2
2
2
2
2
2
2
2
2
2
2
2
2
2
2
2
2
2
2
2
2
2
2
2
2
2
2
2
2
2
2
2
2
2
2
2
2
2
2
2
2
2
2
2
2
2
2
2
2
2
2
2
2
2
2
2
2
2
2
2
2
2
2
2
2
2
2
2
2
2
2
2
2
2
2
2
2
2
3
3
3
3
3
3
3
3
3
3
3
3
3
2
2
2
2
2
2
3
3
3
3
3
3
3
3
3
3
3
3
3
3
3
3
3
3
3
3
3
3
3
3
3
3
3
3
3
3
3
3
3
3
3
3
3
3
3
3
4
4
3
3
3
3
3
3
3
3
3
3
3
3
3
3
3
3
3
3
3
3
3
3
3
2
2
2
2
2
2
2
2
2
2
2
2
2
2
2
2
2
2
2
2
2
2
2
2
2
2
2
2
2
2
2
2
2
2
2
2
2
2
2
2
3
3
3
3
3
3
3
3
3
3
3
3
3
3
3
3
3
3
3
3
3
3
3
3
3
3
3
3
3
3
3
3
3
3
3
3
3
3
3
3
3
3
3
3
3
3
3
3
3
3
3
3
3
3
3
3
3
3
4
4
4
4
4
4
4
4
4
2
2
2
2
2
2
2
2
2
2
2
2
2
2
2
2
2
2
2
2
2
2
2
2
2
2
2
2
2
2
2
2
2
2
2
2
2
2
2
2
2
2
2
2
2
2
2
2
2
3
3
3
3
3
3
3
2
2
2
2
2
2
2
2
2
2
2
2
2
2
2
2
2
2
2
2
2
2
2
2
2
2
2
2
2
2
2
2
2
2
2
2
2
2
2
2
2
2
2
2
2
2
2
2
2
2
2
2
2
2
2
3
3
3
2
2
2
2
2
2
2
2
2
2
2
2
2
2
2
2
2
2
2
2
2
2
2
2
2
2
2
2
2
2
2
2
2
2
2
2
2
2
2
2
2
2
2
2
2
2
2
2
2
2
2
2
2
2
2
2
2
2
2
2
2
2
2
2
2
2
2
2
2
2
2
2
2
2
2
2
2
3
4
5
5
5
5
5
5
5
5
5
5
5
5
5
5
5
5
5
5
5
5
5
5
5
5
5
5
5
5
5
5
5
5
5
5
5
5
5
5
5
5
5
5
5
5
5
5
5
5
5
5
5
5
5
5
5
5
5
5
5
5
5
5
5
5
4
4
4
4
4
4
4
4
4
4
4
4
4
4
4
4
4
4
4
4
4
4
4
4
5
5
5
5
5
5
5
5
5
5
5
5
5
5
5
5
5
5
5
5
5
5
5
5
5
5
5
5
5
5
5
5
5
5
5
5
5
5
5
5
5
5
4
4
4
4
4
4
4
4
4
4
4
4
3
3
3
2
2
2
2
2
2
2
2
2
2
2
2
2
2
2
2
2
2
2
2
2
2
2
2
2
2
2
2
2
2
2
2
2
2
2
2
2
2
2
2
2
2
2
2
2
2
2
2
2
2
2
2
2
2
2
2
2
1
1
1
1
1
0
0
0
0
0
0
0
0
0
1
1
1
2
2
2
2
2
2
2
2
2
2
2
2
1
1
1
1
1
1
1
1
1
1
1
1
1
1
1
1
1
1
1
1
1
1
1
1
1
1
1
1
1
1
1
1
1
1
1
1
1
1
1
1
1
1
1
1
1
1
1
1
1
1
1
1
1
1
1
1
1
1
1
1
1
1
1
1
1
1
1
1
1
1
1
1
1
1
1
1
1
1
1
1
1
1
1
1
1
1
1
1
1
1
1
1
1
1
1
1
1
1
1
1
1
1
1
1
1
1
1
1
1
1
1
1
1
1
1
1
1
1
1
1
1
1
1
1
1
1
1
1
1
1
1
1
1
1
1
1
1
1
1
1
1
1
1
1
1
1
1
1
1
1
1
0
0
0
0
1
1
1
1
1
1
1
1
1
1
1
1
1
1
1
1
1
1
1
1
1
1
1
1
1
1
1
1
0
0
0
0
0
0
0
0
0
0
0
0
0
0
0
0
0
0
0
0
0
0
0
0
0
0
0
0
0
0
0
0
0
0
0
0
0
0
0
0
1
1
1
1
1
1
1
1
1
1
1
1
1
1
1
1
1
1
1
1
1
1
1
1
1
1
1
1
1
1
1
1
1
2
2
2
2
2
2
2
2
2
2
2
2
2
2
2
2
2
2
2
2
2
2
2
2
2
2
2
2
2
2
2
2
2
2
2
2
2
2
2
2
2
2
2
2
2
2
2
2
2
2
2
2
2
2
2
2
2
2
2
2
2
2
2
2
2
2
2
2
2
2
2
2
2
2
2
2
2
2
2
2
2
2
2
2
2
2
2
2
2
2
2
2
2
2
2
2
1
1
1
1
1
1
1
1
1
1
1
1
1
1
1
1
1
1
1
1
1
1
1
1
1
1
1
1
2
2
2
2
2
2
2
2
2
2
2
2
1
1
1
1
1
1
1
1
1
1
1
1
1
1
1
1
0
0
0
0
0
0
0
0
0
0
0
0
0
0
0
0
0
0
0
0
0
0
0
0
0
0
0
0
0
0
0
0
0
0
0
0
0
0
0
0
0
0
0
0
0
1
1
1
1
1
1
1
1
1
1
1
5
5
5
5
5
5
5
5
5
5
5
5
5
5
5
5
5
5
5
5
5
5
5
5
5
5
5
5
5
5
5
5
5
5
5
5
5
5
5
5
5
5
5
5
5
5
5
5
5
5
5
5
5
5
5
6
6
6
6
6
6
6
6
6
6
6
6
6
6
6
6
6
6
7
7
7
7
7
7
7
7
7
7
7
7
7
7
7
7
7
7
7
6
6
6
6
6
6
6
6
6
6
6
6
6
6
6
5
5
5
5
5
5
5
5
5
5
5
5
5
5
5
5
5
5
5
5
5
5
5
5
5
5
5
6
6
7
7
7
7
7
7
7
6
6
6
6
6
6
6
6
6
6
6
6
6
6
6
6
6
6
6
6
6
6
6
6
6
5
5
5
5
5
5
5
5
5
6
6
6
8
10
12
13
13
14
14
14
14
14
14
14
15
15
15
15
15
15
15
14
14
13
13
13
13
13
13
13
13
13
13
13
13
13
13
13
13
13
13
13
13
13
13
13
13
14
14
14
14
14
14
14
14
14
15
15
15
15
15
15
15
15
15
15
15
16
16
16
16
16
17
17
17
17
17
17
17
17
17
17
17
17
17
17
17
17
17
17
17
17
17
17
17
18
18
18
17
17
17
17
17
17
17
17
17
16
16
15
15
15
15
15
15
15
15
15
15
15
15
15
15
15
15
15
14
14
14
14
14
14
14
14
14
14
14
15
14
14
14
14
15
15
15
15
15
15
15
15
15
15
15
15
15
15
15
15
15
16
16
16
17
18
18
18
26
25
26
26
27
27
27
27
28
28
28
28
28
29
29
29
29
29
29
29
31
34
36
36
39
39
39
39
39
39
38
38
38
38
38
38
38
38
38
38
38
38
38
38
39
39
39
38
39
39
40
40
40
40
39
39
39
40
40
38
39
43
50
49
49
48
48
48
48
49
49
49
49
49
49
49
49
48
51
51
52
52
52
53
55
56
56
56
56
56
56
56
56
58
59
59
59
58
58
58
58
58
58
58
60
60
60
63
62
66
65
68
68
68
68
68
68
68
68
67
67
69
69
69
69
68
68
68
69
71
71
72
68
68
69
70
73
72
72
72
72
71
71
71
71
73
73
76
76
78
79
78
78
78
78
78
78
76
76
76
76
76
75
76
76
73
73
72
73
73
73
74
75
77
77
78
77
76
78
78
78
78
79
79
78
78
78
78
78
78
77
77
76
76
76
76
76
76
75
75
74
74
74
74
74
75
74
75
76
76
76
78
80
79
78
79
79
79
81
81
81
82
82
79
81
81
81
79
77
77
76
76
76
76
74
74
74
71
71
70
71
71
71
71
70
69
69
69
68
68
68
64
62
62
62
60
59
59
59
57
54
54
54
54
54
54
54
55
55
55
55
55
55
54
54
53
52
52
50
48
46
46
46
46
46
46
46
46
46
46
46
47
47
46
45
45
45
44
44
44
44
44
44
44
42
40
40
42
39
39
38
42
43
43
44
44
44
44
45
44
44
43
43
44
44
44
43
43
42
42
42
42
42
42
42
42
42
42
42
42
42
41
41
39
39
39
39
39
39
39
37
37
37
37
37
37
38
39
39
39
39
37
37
37
37
37
37
36
36
36
36
34
33
33
33
33
33
31
31
31
30
29
29
29
29
30
31
30
31
32
32
32
32
33
33
33
36
36
36
36
40
40
40
44
45
47
47
47
47
48
48
48
47
47
47
47
47
47
47
48
48
47
47
47
46
45
45
45
45
45
45
44
44
44
44
44
44
44
44
44
44
44
43
43
43
43
43
43
43
43
43
42
41
41
41
41
41
41
41
41
41
41
41
41
41
40
40
40
42
42
42
42
43
44
44
44
44
43
43
43
42
42
42
42
42
42
42
42
41
40
40
40
40
40
40
39
39
39
40
39
41
40
41
40
40
40
39
39
39
39
39
39
41
41
39
41
42
42
42
42
43
43
45
44
44
44
44
43
44
50
51
53
52
49
48
48
48
51
51
52
53
54
54
55
55
56
55
55
55
55
55
55
54
54
55
55
55
55
55
55
55
56
59
60
60
63
66
76
76
73
73
74
74
76
75
77
76
76
76
76
76
76
76
76
76
77
77
76
76
76
76
77
76
76
76
77
77
77
77
78
78
78
77
77
77
77
77
77
77
76
76
75
75
75
75
75
75
75
76
76
76
77
76
76
77
79
79
79
79
76
76
77
77
79
80
81
81
79
79
79
79
81
80
80
83
81
81
83
84
84
84
84
84
83
84
83
83
82
82
81
81
81
81
81
81
81
80
80
79
79
78
78
78
79
80
79
79
78
76
75
75
75
73
73
73
73
73
72
72
71
71
72
71
71
71
73
73
73
73
71
71
71
71
71
72
72
72
71
71
71
68
68
67
67
66
65
65
63
63
62
63
58
58
58
59
58
57
58
58
59
58
58
57
55
56
56
55
57
55
56
56
57
57
56
56
55
55
55
55
55
55
55
55
55
52
52
52
52
52
52
52
50
50
47
48
48
48
50
60
64
63
63
62
63
63
63
65
65
65
64
64
64
64
64
65
64
64
63
63
59
58
58
59
60
61
61
62
60
60
60
60
59
59
59
59
57
57
57
57
57
57
57
57
57
58
58
63
65
66
68
68
68
69
71
71
72
74
74
74
75
75
75
76
76
78
78
81
81
81
81
81
81
81
81
81
81
80
80
80
80
79
79
79
79
79
80
79
79
80
81
81
81
81
81
81
81
81
81
81
81
81
81
81
81
81
81
81
77
76
76
76
75
75
75
75
74
74
74
73
73
73
73
72
71
70
70
70
69
71
71
73
71
71
70
70
70
70
69
63
63
63
61
61
61
61
60
60
60
60
60
60
60
60
60
58
58
52
50
50
55
55
57
58
60
55
55
55
54
57
62
67
68
70
73
73
73
73
72
73
73
73
73
68
68
65
65
66
66
64
65
64
64
64
63
63
61
61
61
62
62
62
62
61
58
58
58
59
59
59
58
58
58
59
61
61
59
59
59
60
59
59
59
58
58
58
58
58
58
58
58
58
58
59
60
59
59
58
58
58
58
58
58
58
59
59
59
59
59
59
59
58
58
58
58
58
58
58
59
60
61
60
60
60
63
65
68
67
79
85
90
109
125
127
128
131
131
136
137
137
138
137
137
137
137
137
137
137
135
134
134
134
135
136
134
135
134
132
132
132
130
131
131
134
139
140
140
139
138
138
138
138
138
138
138
137
134
133
133
134
133
131
129
129
131
131
131
131
129
129
132
141
144
153
153
155
154
160
163
163
166
166
165
166
164
165
165
166
166
166
166
166
166
168
168
167
168
168
168
166
166
166
165
163
163
163
162
162
162
162
162
161
161
159
159
159
159
159
159
159
159
159
159
159
160
160
160
160
160
159
160
160
159
157
157
156
156
160
160
161
160
159
156
155
155
155
154
154
153
155
155
156
155
155
155
155
154
152
145
142
141
141
139
139
137
135
134
134
134
131
131
134
139
138
139
138
137
136
136
136
131
130
128
123
117
116
115
114
114
115
113
113
113
108
107
105
102
100
97
97
94
92
91
88
87
87
85
84
84
94
104
118
118
119
118
118
118
118
118
119
118
118
115
116
126
126
126
125
124
121
118
118
118
118
118
119
118
118
118
118
119
119
119
119
118
118
115
115
115
116
115
113
113
113
111
111
111
110
110
111
111
111
111
111
111
111
112
112
119
121
121
123
123
114
114
116
116
116
116
116
116
117
123
126
128
127
126
129
130
131
147
155
155
154
154
151
151
152
152
152
153
154
155
155
155
155
155
155
157
157
158
157
157
156
158
158
158
158
158
158
158
158
158
158
158
158
158
158
158
158
158
160
160
160
160
155
155
155
155
155
155
155
154
139
139
139
140
142
142
148
148
147
147
144
142
142
140
138
138
138
139
141
146
145
142
139
137
136
137
139
142
142
150
148
149
154
154
160
164
166
166
160
157
160
160
160
160
160
160
159
159
158
158
158
158
153
152
152
152
153
155
155
155
155
150
149
147
147
145
143
142
142
143
142
142
142
142
142
142
141
140
140
136
136
136
135
134
124
116
114
114
113
114
113
113
113
112
112
112
110
109
109
109
108
107
107
107
107
108
107
107
110
113
113
113
113
113
113
113
112
112
112
112
111
110
108
109
108
108
108
108
108
108
108
108
109
109
109
101
101
102
102
102
102
102
102
102
102
100
98
97
97
94
93
93
93
92
93
92
92
91
92
94
92
92
90
98
98
100
100
98
98
97
97
97
100
100
100
97
102
105
105
105
105
100
100
100
100
98
98
98
97
92
91
89
89
92
92
92
93
89
89
91
92
94
98
100
101
102
109
113
117
118
118
118
118
118
118
118
118
119
119
120
118
119
119
120
121
119
120
120
120
119
119
121
121
121
120
120
119
120
120
120
120
120
121
121
121
121
121
121
121
121
121
122
121
121
122
123
123
123
123
123
123
123
123
123
123
124
124
123
123
123
123
124
124
125
129
129
129
126
126
126
126
125
125
124
125
126
128
124
123
123
121
121
122
123
124
124
125
126
126
126
127
127
127
126
127
127
127
127
126
126
126
125
123
123
123
123
123
125
126
125
125
121
120
120
120
119
117
117
117
114
113
113
113
113
113
113
116
120
120
118
118
120
121
125
126
127
144
150
158
181
201
220
239
240
241
250
254
255
255
255
258
271
271
272
272
273
274
274
276
284
285
283
282
280
280
280
280
280
280
280
280
274
274
274
274
274
274
274
274
274
271
269
265
265
265
265
266
266
267
268
268
267
266
263
263
263
263
263
262
263
263
264
264
264
259
259
260
261
261
262
261
261
267
269
270
271
270
270
269
270
282
290
303
312
312
317
323
321
327
326
326
326
327
325
327
325
324
333
339
338
342
343
351
348
348
348
348
350
353
350
350
350
350
344
343
342
342
341
340
338
334
333
332
328
328
324
321
321
322
322
323
322
321
316
316
316
311
311
310
308
303
300
300
295
293
293
292
292
293
292
292
279
283
280
273
264
264
266
269
271
272
281
282
281
281
278
279
279
279
276
276
275
276
276
276
276
276
276
276
276
276
276
274
274
271
269
262
262
261
261
261
262
262
262
261
259
258
249
248
247
245
245
246
240
234
232
232
232
232
232
232
232
230
207
207
206
209
211
211
211
209
209
197
196
189
189
191
191
188
182
182
181
179
179
178
178
177
171
170
169
166
160
157
157
155
155
154
147
145
145
144
144
144
140
139
139
138
136
134
134
130
126
126
121
118
117
117
117
117
113
113
112
112
112
111
108
107
106
104
102
105
104
105
99
94
94
92
92
92
93
94
92
89
89
89
89
86
87
85
86
86
86
87
91
92
92
95
94
93
93
94
94
92
92
89
89
89
87
87
87
87
86
82
83
81
81
81
83
81
81
82
83
81
77
76
79
81
105
111
142
177
179
183
185
188
188
188
192
190
189
198
205
220
221
224
224
221
221
221
221
222
222
221
221
222
221
221
221
221
221
221
221
221
221
221
221
221
221
221
221
221
221
221
221
221
219
219
216
216
216
216
215
213
218
219
220
224
233
238
248
252
253
253
253
253
253
253
255
255
256
255
255
255
254
253
254
253
253
253
252
252
252
252
253
251
250
250
259
264
271
277
279
277
276
277
275
275
282
284
290
290
285
284
282
282
284
283
284
283
283
282
283
284
282
284
283
282
281
281
280
280
280
280
281
281
280
276
276
275
275
276
276
276
276
267
267
265
265
264
263
263
262
262
261
262
262
259
258
258
255
254
253
253
245
244
243
234
232
226
224
224
224
224
220
216
218
217
216
216
215
214
214
210
207
207
205
203
197
197
193
188
185
184
184
186
187
185
187
187
187
187
184
180
181
179
178
177
178
179
179
179
174
174
174
174
173
174
174
173
169
169
166
164
163
161
161
160
160
158
152
150
142
142
140
139
137
136
137
134
137
136
136
137
138
140
137
134
134
137
136
141
140
135
132
132
127
125
127
126
129
131
138
136
134
134
134
130
129
129
128
127
127
126
122
122
122
121
121
120
119
119
118
117
117
117
117
117
117
116
115
113
112
110
107
100
100
99
99
99
100
100
99
99
99
100
100
100
98
98
98
98
98
98
98
98
98
97
97
97
97
94
93
92
91
91
91
89
89
87
87
87
88
88
87
87
87
87
87
87
87
87
87
87
85
87
88
86
88
87
87
87
87
87
87
87
87
87
87
84
84
84
84
84
84
77
77
77
76
76
76
77
77
76
76
74
74
73
73
73
73
72
72
71
71
72
72
72
72
72
72
70
70
69
68
68
68
68
68
69
68
68
67
67
67
73
74
75
81
81
79
77
76
81
85
87
84
91
91
91
95
98
102
101
101
99
100
100
101
101
102
102
101
101
100
100
99
99
99
100
100
100
100
101
101
101
100
98
97
97
97
96
98
98
100
100
99
100
100
100
100
101
101
100
101
101
102
102
102
104
103
103
103
102
102
102
102
103
102
100
100
102
102
102
103
103
103
102
101
101
101
101
101
101
101
101
102
102
102
102
100
100
101
101
102
103
105
105
108
108
108
108
106
107
106
106
107
106
108
111
112
110
111
111
111
110
110
109
112
110
110
113
113
113
114
114
113
113
110
110
108
108
108
108
108
108
108
108
108
107
106
105
105
105
103
102
102
101
100
97
96
94
94
94
94
94
89
89
86
84
82
81
81
81
81
81
81
80
79
79
75
75
75
74
72
72
72
73
72
71
71
71
69
69
68
68
65
65
65
65
66
66
66
66
67
67
66
66
66
66
66
65
65
65
65
65
59
60
60
63
65
65
63
60
60
60
60
59
59
58
57
57
57
56
56
56
56
59
58
58
58
58
58
58
58
58
58
58
57
57
57
56
56
58
58
58
58
57
57
57
57
57
56
55
55
55
51
50
50
50
50
49
49
49
48
48
48
50
51
54
54
54
53
53
53
53
54
54
54
55
52
52
52
53
53
54
54
55
54
53
52
56
56
56
59
73
74
80
83
81
82
91
90
91
94
94
95
95
96
96
96
94
94
92
92
92
92
92
92
92
91
87
87
87
87
87
87
87
87
87
89
89
91
92
91
91
91
91
93
94
94
94
94
94
94
94
94
95
94
94
94
94
93
93
93
93
93
93
94
94
92
92
89
89
89
91
94
96
95
96
97
97
100
97
100
100
99
101
101
101
101
105
108
111
111
113
113
113
113
114
116
118
115
116
134
138
155
163
165
168
166
166
167
167
167
167
167
167
168
166
166
165
164
163
163
164
164
164
166
165
163
163
162
162
161
161
162
163
182
184
189
192
242
242
242
251
254
254
255
253
254
254
254
254
253
253
253
254
254
254
249
249
249
249
250
250
250
250
243
242
241
241
241
241
242
240
240
243
243
243
240
239
239
240
240
240
240
240
242
242
242
242
242
242
242
242
242
242
240
239
239
238
237
237
237
237
237
237
237
236
234
232
232
232
235
235
235
229
229
230
231
231
231
231
232
230
221
221
220
220
220
220
218
217
215
211
211
209
209
208
207
206
213
216
221
220
237
232
234
235
237
239
232
223
226
228
234
240
233
232
231
226
226
220
219
218
218
214
215
216
216
216
216
215
210
211
208
208
203
202
192
176
174
170
170
168
168
168
167
168
168
171
171
171
171
170
167
165
165
168
171
169
168
168
168
165
164
166
166
171
172
171
171
171
172
171
170
168
168
168
168
166
166
166
163
165
163
167
167
166
168
165
165
170
171
172
177
178
183
182
183
184
183
186
187
185
183
183
183
184
184
184
184
184
181
181
179
178
178
179
178
177
171
171
172
173
172
168
168
166
166
166
166
165
166
167
166
166
166
166
161
163
162
160
158
159
160
163
164
166
172
163
167
167
163
165
171
179
181
194
193
194
196
195
195
197
197
197
197
200
200
203
206
205
205
204
205
205
205
205
205
205
205
203
201
200
197
200
197
203
203
203
205
211
211
211
209
212
216
221
220
220
220
219
216
216
216
216
216
221
220
221
218
215
215
214
213
212
212
212
212
211
211
211
211
211
210
211
212
213
215
216
213
211
211
211
211
214
217
218
219
216
214
213
224
225
247
247
247
251
250
260
264
269
270
269
267
268
268
268
269
269
268
269
263
261
261
259
253
252
250
250
250
250
249
250
250
247
247
247
247
247
242
240
237
238
240
242
242
242
248
245
245
245
243
242
245
245
245
247
248
247
247
247
247
240
239
239
242
240
238
236
242
259
290
295
297
306
305
309
308
308
309
312
314
306
305
305
302
300
300
300
300
300
300
298
288
289
289
287
298
299
302
302
303
303
304
303
300
298
299
298
292
292
292
292
292
292
292
292
290
290
281
281
281
281
281
282
280
279
277
277
276
277
276
274
271
269
267
262
262
261
258
250
250
250
247
245
242
242
242
240
239
238
236
234
234
234
234
235
235
233
231
232
232
232
229
228
227
226
225
224
224
224
226
226
224
224
219
212
211
212
213
212
211
211
208
207
204
205
205
205
206
205
205
205
205
205
197
197
197
197
197
189
187
181
175
175
174
169
168
167
160
155
152
150
149
147
149
146
146
141
143
147
171
181
186
185
184
184
181
181
181
180
180
178
176
166
166
167
167
167
167
166
166
166
166
166
168
177
179
203
207
218
232
231
247
237
238
242
237
237
237
238
239
238
240
241
249
250
253
253
252
250
250
250
251
250
250
250
250
250
250
250
249
245
245
243
243
243
243
243
241
241
240
237
237
237
237
237
236
236
236
236
234
233
233
233
237
237
237
239
237
237
237
235
235
235
234
234
234
235
235
240
240
237
235
236
236
236
235
235
235
234
233
228
228
227
226
226
226
224
224
223
221
218
218
218
213
213
212
212
212
211
210
210
208
208
205
199
187
182
182
181
177
176
174
173
173
171
171
168
168
166
165
160
159
153
152
151
144
144
144
142
142
142
142
137
136
134
133
131
123
122
119
117
117
116
116
114
100
100
100
97
97
97
97
95
89
89
83
83
79
79
76
65
61
51
32
7
4
2
2
2
2
2
2
2
2
2
2
2
2
2
2
2
2
2
2
2
2
2
1
1
1
1
1
1
1
1
1
1
1
1
1
1
1
1
1
1
1
1
1
1
1
1
1
0
0
0
0
0
0
0
0
0
0
0
0
0
0
0
0
0
0
0
0
0
0
0
0
0
0
0
0
0
0
0
0
0
0
0
0
0
0
0
0
0
0
0
0
0
0
0
0
0
0
0
0
0
0
0
0
0
0
0
0
0
0
0
0
0
0
0
0
0
0
0
0
0
0
0
0
0
0
0
0
0
0
0
0
0
0
0
0
0
0
0
0
0
0
0
0
0
0
0
0
0
0
0
0
0
0
0
0
0
0
0
0
0
0
0
0
0
0
0
0
0
0
0
0
0
0
0
0
0
0
0
0
0
0
0
0
0
0
0
0
0
0
0
0
0
0
0
0
0
0
0
0
0
0
0
0
0
0
0
0
0
0
0
0
0
0
0
0
0
0
0
0
0
0
0
0
0
0
0
0
0
0
0
0
0
0
0
0
0
0
0
0
0
0
0
0
0
0
0
0
0
0
0
0
0
0
0
0
0
0
0
0
0
0
0
0
0
0
0
0
0
0
0
0
0
0
0
0
0
0
0
0
0
0
0
0
0
0
0
0
0
0
0
0
0
0
0
0
0
0
0
0
0
0
0
0
0
0
0
0
0
0
0
0
0
0
0
0
0
0
0
0
0
0
0
0
0
0
0
0
0
0
0
0
0
0
0
0
0
0
0
0
0
0
0
0
0
0
0
0
0
0
0
0
0
0
0
0
0
0
0
0
0
0
0
0
0
0
0
0
0
0
0
0
0
0
0
0
0
0
0
0
0
0
1
2
2
2
2
2
2
2
2
2
2
2
2
2
2
2
2
2
2
2
2
2
2
2
2
2
2
2
2
2
2
2
2
2
2
2
2
2
2
2
2
2
2
2
2
2
2
2
2
2
2
2
2
2
2
2
2
2
2
2
2
2
2
2
2
2
2
2
2
2
2
2
2
2
2
2
2
2
2
2
2
2
2
2
2
2
2
2
2
2
2
2
2
2
2
2
2
2
2
2
2
2
2
2
2
2
2
2
2
2
2
2
2
2
2
2
2
2
2
2
2
2
2
2
2
2
2
2
2
2
2
2
2
2
2
2
2
2
2
2
1
1
1
1
1
1
1
1
0
0
0
0
1
1
1
1
1
2
2
2
2
2
2
2
2
2
2
2
2
2
2
2
2
2
2
2
2
2
2
2
2
2
2
2
2
2
2
2
2
2
2
2
2
2
2
2
2
2
2
2
2
2
2
2
2
2
2
2
2
2
2
2
2
2
2
2
2
2
2
1
1
1
1
1
1
1
1
1
1
1
1
1
1
1
1
1
1
1
1
1
1
1
1
1
1
1
1
1
1
1
1
1
1
1
1
1
1
1
1
1
1
1
1
1
1
1
1
1
1
1
1
1
1
1
1
1
1
1
0
0
0
0
0
1
1
1
1
0
0
0
0
0
0
0
0
0
0
0
0
0
0
0
0
0
0
0
0
0
0
0
0
0
0
0
0
0
0
0
0
0
0
0
0
0
0
0
0
0
0
0
0
0
0
0
0
0
0
0
0
0
0
0
0
0
0
0
0
0
0
0
0
0
0
0
0
0
0
0
0
0
0
0
0
0
0
0
0
0
0
0
0
0
0
0
0
0
0
0
0
0
0
0
0
0
0
0
0
0
0
0
0
0
0
0
0
0
0
0
0
0
0
0
0
0
0
0
0
0
0
0
0
0
0
0
0
0
0
0
0
0
0
0
0
0
0
0
0
0
0
0
0
0
0
0
0
0
0
0
0
0
0
0
0
0
0
0
0
0
0
0
0
0
0
0
0
0
0
0
0
0
0
0
1
1
1
1
1
1
1
1
1
1
1
1
1
1
1
1
1
1
1
1
1
1
1
1
1
1
1
1
1
1
1
1
1
1
1
1
1
1
1
1
1
1
1
1
1
1
1
1
1
1
1
1
1
1
1
1
1
1
1
1
1
1
1
1
1
1
1
1
1
1
1
1
1
1
1
1
1
1
1
1
1
1
1
1
1
1
1
1
1
1
1
1
1
1
1
1
1
1
1
1
1
1
1
1
1
1
1
1
1
1
1
1
1
1
1
1
1
1
1
1
1
1
1
1
1
1
1
1
1
1
1
1
1
1
1
1
1
1
1
1
1
1
1
1
1
1
1
1
1
0
0
0
0
0
0
0
0
0
0
0
0
0
0
0
0
0
0
0
0
0
0
0
0
0
0
0
0
0
0
0
0
0
0
0
0
0
0
0
0
0
0
0
0
0
0
0
0
0
0
0
0
0
0
0
0
0
0
1
1
1
1
1
1
1
1
1
1
1
1
1
1
1
1
1
1
1
1
1
1
1
1
1
1
1
1
1
1
1
1
1
1
1
1
1
1
1
1
1
1
1
1
1
1
1
1
0
0
0
0
0
0
0
0
0
0
0
0
0
0
0
0
0
0
0
0
0
0
0
0
0
0
0
0
0
0
0
0
0
0
0
0
0
0
0
0
0
0
0
0
0
0
0
0
0
0
0
0
0
0
0
0
0
0
0
0
0
0
0
0
0
0
0
0
0
0
0
0
0
0
0
0
0
0
0
0
0
0
0
0
0
1
1
1
1
1
1
1
1
1
1
1
1
1
1
1
1
1
1
1
1
1
1
1
1
1
0
0
0
0
0
0
0
0
0
0
0
0
0
0
0
0
0
0
0
0
0
0
0
0
0
0
0
0
0
0
0
0
0
0
0
0
0
0
0
0
0
0
0
0
0
0
0
0
0
0
0
0
0
0
0
0
0
0
0
0
0
0
0
0
0
0
0
0
0
0
0
0
0
0
0
0
0
0
0
0
0
0
0
0
0
0
0
0
0
0
0
0
0
0
0
0
0
0
0
0
0
0
0
0
0
0
0
0
0
0
0
0
0
0
0
0
0
0
0
0
0
0
0
0
0
0
0
0
0
0
0
0
0
0
0
0
0
1
1
1
1
1
1
1
1
1
1
1
1
1
1
1
1
1
1
1
1
1
1
1
1
1
1
1
1
1
1
1
1
1
1
1
1
1
1
1
1
1
1
1
1
1
1
1
1
1
1
1
1
2
2
2
2
2
2
2
2
2
2
2
2
2
2
2
2
2
2
2
2
2
2
2
2
2
2
2
2
2
2
2
2
2
2
2
1
1
1
1
1
1
1
1
1
1
1
1
1
1
1
1
1
1
1
1
1
1
1
1
1
1
1
1
1
1
1
1
1
1
1
1
0
0
0
0
0
0
0
0
0
0
0
0
0
0
0
0
0
0
0
0
0
0
0
0
0
0
0
0
0
0
0
0
0
0
0
0
0
0
0
0
0
0
0
0
0
0
0
0
0
0
0
0
0
0
0
0
0
0
0
0
0
0
0
0
0
0
0
0
0
0
0
0
0
0
0
0
0
0
0
0
0
0
0
0
0
0
0
0
0
0
0
0
0
0
0
0
0
0
0
0
0
0
0
0
0
0
0
0
0
0
0
0
0
0
0
0
0
0
0
0
0
0
0
0
0
0
0
0
0
0
0
0
0
0
0
0
0
0
0
0
0
0
0
0
0
0
0
0
0
0
0
0
0
0
0
0
0
0
0
0
0
0
0
0
0
0
0
0
0
0
0
0
0
0
0
0
0
0
0
0
0
0
0
0
0
0
0
0
0
0
0
0
0
0
0
0
0
0
0
0
0
0
0
0
0
0
0
0
0
0
0
0
0
0
0
0
0
0
0
0
0
0
0
0
0
0
0
0
0
0
0
0
0
0
0
0
0
0
0
0
0
0
0
0
0
0
0
0
0
0
0
0
0
0
0
0
0
0
0
0
0
0
0
0
0
0
0
0
0
0
0
0
0
0
0
0
0
0
0
0
0
0
0
0
0
0
0
0
0
0
0
0
0
0
0
0
0
0
0
0
0
0
0
0
0
0
0
0
0
0
0
0
0
0
0
0
0
0
0
0
0
0
0
0
0
0
0
0
0
0
0
0
0
0
0
0
0
0
0
0
0
0
0
0
0
0
0
0
0
0
0
0
0
0
0
0
0
0
0
0
0
0
0
0
0
0
0
0
0
0
0
0
0
0
0
0
0
0
0
0
0
0
0
0
0
0
0
0
0
0
0
0
0
0
0
0
0
0
0
0
0
0
0
0
0
0
0
0
0
0
0
0
0
0
0
0
0
0
0
0
0
0
0
0
0
0
0
0
0
0
0
0
0
0
0
0
0
0
0
0
0
0
0
0
0
0
0
0
0
0
0
0
0
0
0
0
0
0
0
0
0
0
0
0
0
0
0
0
0
0
0
0
0
0
0
0
0
0
0
0
0
0
0
0
0
0
0
0
0
0
0
0
0
0
0
0
0
0
0
0
0
0
0
0
0
0
0
0
0
0
0
0
0
0
0
0
0
0
0
0
0
0
0
0
0
0
0
0
0
0
0
0
0
0
0
0
0
0
0
0
0
0
0
0
0
0
0
0
0
0
0
0
0
0
0
0
0
0
0
0
0
0
0
0
0
0
0
0
0
0
0
0
0
0
0
0
0
0
0
0
0
0
0
0
0
0
0
0
0
0
0
0
0
0
0
0
0
0
0
0
0
0
0
0
0
0
0
0
0
0
0
0
0
0
0
0
0
0
0
0
0
0
0
0
0
0
0
0
0
0
0
0
0
0
0
0
0
0
0
0
0
0
0
0
0
0
0
0
0
0
0
0
0
0
0
0
0
0
0
0
0
0
0
0
0
0
0
0
0
0
0
0
0
0
0
0
0
0
0
0
0
0
0
0
0
0
0
0
0
0
0
0
0
0
0
0
0
0
0
0
0
0
0
0
0
0
0
0
0
0
0
0
0
0
0
0
0
0
0
0
0
0
0
0
0
0
0
0
0
0
0
0
0
0
0
0
0
0
0
0
0
0
0
0
0
0
0
0
0
0
0
0
0
0
0
0
0
0
0
0
0
0
0
0
0
0
0
0
0
0
0
0
0
0
0
0
0
0
0
0
0
0
0
0
0
0
0
0
0
0
0
0
0
0
0
0
0
0
0
0
0
0
0
0
0
0
0
0
0
0
0
0
0
0
0
0
0
0
0
0
0
0
0
0
0
0
0
0
0
0
0
0
0
0
0
0
0
0
0
0
0
0
0
0
0
0
0
0
0
0
0
0
0
0
0
0
0
0
0
0
0
0
0
0
0
0
0
0
0
0
0
0
0
0
0
0
0
0
0
0
0
0
0
0
0
0
0
0
0
0
0
0
0
0
0
0
0
0
0
0
0
0
0
0
0
0
0
0
0
0
0
0
0
0
0
0
0
0
0
0
0
0
0
0
0
0
0
0
0
0
0
0
0
0
0
0
0
0
0
0
0
0
0
0
0
0
0
0
0
0
0
0
0
0
0
0
0
0
0
0
0
0
0
0
0
0
0
0
0
0
0
0
0
0
0
0
0
0
0
0
0
0
0
0
0
0
0
0
0
0
0
1
1
2
2
2
2
2
2
2
2
2
2
2
2
2
2
2
2
2
2
2
2
2
2
2
2
2
2
2
2
2
2
2
2
2
2
2
2
2
2
2
2
2
2
2
2
2
2
2
2
2
2
2
2
2
2
2
2
2
2
2
2
2
2
2
2
2
2
2
2
2
2
2
2
2
2
2
2
2
2
2
2
2
2
2
2
2
2
2
2
2
2
2
2
2
2
2
2
2
2
2
2
2
2
2
2
2
2
2
3
3
3
3
3
3
3
3
4
4
4
4
3
2
2
2
2
2
2
2
2
2
2
2
2
2
2
2
2
2
2
2
2
2
2
2
2
2
2
2
2
2
2
2
2
2
2
2
2
2
2
2
2
2
2
2
2
2
2
2
2
2
2
2
2
2
2
2
2
2
2
2
2
2
2
2
2
2
2
2
2
2
2
2
1
1
1
1
1
1
1
1
1
1
1
1
1
1
1
1
1
1
1
1
1
1
1
1
1
1
1
1
1
1
1
1
1
1
1
1
1
1
1
1
1
1
1
1
1
1
1
1
1
1
1
1
1
1
1
1
1
1
1
1
1
1
1
1
1
1
1
1
1
1
1
1
1
1
1
1
1
1
1
1
1
1
0
0
0
0
0
0
0
0
0
0
0
0
0
0
0
0
0
0
0
0
0
0
0
0
0
0
0
0
0
0
0
0
0
0
0
0
0
0
0
0
0
0
0
0
0
0
0
0
0
0
0
0
0
0
0
0
0
0
0
0
0
0
0
0
0
0
0
0
0
0
0
0
0
0
0
0
0
0
0
0
0
0
0
0
0
0
0
0
0
0
0
0
0
0
0
0
0
0
0
0
0
0
0
0
0
0
0
0
0
0
0
0
0
0
0
0
0
0
0
0
0
0
0
0
0
0
0
0
0
0
0
0
0
0
0
0
0
0
0
0
0
0
0
0
0
0
0
0
0
0
0
0
0
0
0
0
0
0
0
0
0
0
0
0
0
0
0
0
0
0
0
0
0
0
0
0
0
0
0
0
0
0
0
0
0
0
0
0
0
0
0
0
0
0
0
0
0
0
0
0
0
0
0
0
0
0
0
0
0
0
0
0
0
0
0
0
0
0
0
0
0
0
0
0
0
0
0
0
0
0
0
0
0
0
0
0
0
0
0
0
0
0
0
0
0
0
0
0
0
0
0
0
0
0
0
0
0
0
0
0
0
0
0
0
0
0
0
0
0
0
0
0
0
0
0
0
0
0
0
0
0
0
0
0
0
0
0
0
0
0
0
0
0
0
0
0
0
0
0
0
0
0
0
0
0
0
0
0
0
0
0
0
0
0
0
0
0
0
0
0
0
0
0
0
0
0
0
0
0
0
0
0
0
0
0
0
0
0
0
0
0
0
0
0
0
0
0
0
0
0
0
0
0
0
0
0
0
0
0
0
0
0
0
0
0
0
0
0
0
0
0
0
0
0
0
0
0
0
0
0
0
0
0
0
0
0
0
0
0
0
0
0
0
0
0
0
0
0
0
0
0
0
0
0
0
0
0
0
0
0
0
0
0
0
0
0
0
0
0
0
0
0
0
0
0
0
0
0
0
0
0
0
0
0
0
0
0
0
0
0
0
0
0
0
0
0
0
0
0
0
0
0
0
0
0
0
0
0
0
0
0
0
0
0
0
0
0
0
0
0
0
0
0
0
0
0
0
0
0
0
0
0
0
0
0
0
0
0
0
0
0
0
0
0
0
0
0
0
0
0
0
0
0
0
0
0
0
0
0
0
0
0
0
0
0
0
0
0
0
0
0
0
0
0
0
0
0
0
0
0
0
0
0
0
0
0
0
0
0
0
0
0
0
0
0
0
0
0
0
0
0
0
0
0
0
0
0
0
0
0
0
0
0
0
0
0
0
0
0
0
0
0
0
0
0
0
0
0
0
0
0
0
0
0
0
0
0
0
0
0
0
0
0
0
0
0
0
0
0
0
0
0
0
0
0
0
0
0
0
0
0
0
0
0
0
0
0
0
0
0
0
0
0
0
0
0
0
0
0
0
0
0
0
0
0
0
0
0
0
0
0
0
0
0
0
0
0
0
0
0
0
0
0
0
0
0
0
0
0
0
0
0
0
0
0
0
0
0
0
0
0
0
0
0
0
0
0
0
0
0
0
0
0
0
0
0
0
0
0
0
0
0
0
0
0
0
0
0
0
0
0
0
0
0
0
0
0
0
0
0
0
0
0
0
0
0
0
0
0
0
0
0
0
0
0
0
0
0
0
0
0
0
0
0
0
0
0
0
0
0
0
0
0
0
0
0
0
0
0
0
0
0
0
0
0
0
0
0
0
0
0
0
0
0
0
0
0
0
0
0
0
0
0
0
0
0
0
0
0
0
0
0
0
0
0
0
0
0
0
0
0
0
0
0
0
0
0
0
0
0
0
0
0
0
0
0
0
0
0
0
0
0
0
0
0
0
0
0
0
0
0
0
0
0
0
0
0
0
0
0
0
0
0
0
0
0
0
0
0
0
0
0
0
0
0
0
0
0
0
0
0
0
0
0
0
0
0
0
1
1
1
1
1
1
1
2
2
2
2
3
3
3
3
3
3
3
3
3
3
3
3
3
3
3
3
3
3
3
3
3
3
3
3
3
3
3
3
3
3
3
3
3
3
3
3
3
3
3
3
3
3
3
3
3
3
3
3
3
3
3
3
3
3
3
4
4
4
4
4
4
4
4
4
4
4
4
4
4
4
4
4
4
4
4
4
4
4
4
4
4
4
4
4
4
4
4
4
4
4
3
3
3
3
3
3
3
3
3
3
3
3
3
3
3
3
3
3
3
3
3
3
3
3
3
3
3
3
4
4
4
4
3
3
3
3
3
3
3
3
3
3
3
3
3
3
3
3
3
3
3
4
4
4
4
4
4
4
4
4
3
3
3
3
3
3
3
3
3
3
3
3
2
2
2
2
2
2
2
2
2
2
2
2
2
2
2
2
2
2
2
2
2
2
2
2
2
2
2
2
2
2
2
2
2
2
2
2
2
2
2
2
2
2
2
2
2
2
2
2
2
2
2
2
2
2
2
2
2
2
2
2
2
2
2
2
2
2
2
2
2
2
2
2
2
2
2
2
2
2
2
2
2
2
2
2
2
2
2
2
2
2
2
2
2
2
2
2
2
2
2
2
2
2
2
2
2
2
2
2
2
2
2
2
2
2
2
2
2
2
2
2
2
2
2
2
2
2
2
2
2
2
2
2
1
1
1
1
1
1
1
1
1
1
1
1
1
0
0
0
0
0
0
0
0
0
0
0
0
0
0
0
0
0
0
0
0
0
0
0
0
0
0
0
0
0
0
0
0
0
0
0
0
0
0
0
0
0
0
0
0
0
0
0
0
0
0
0
0
0
0
0
0
0
0
0
0
0
0
0
0
0
0
0
0
0
0
0
0
0
0
0
0
0
0
0
0
0
0
0
0
0
0
0
0
0
0
0
0
0
0
0
0
0
0
0
0
0
0
0
0
0
0
0
0
0
0
0
0
0
0
0
0
0
0
0
0
0
0
0
0
0
0
0
0
0
0
0
0
0
0
0
0
0
0
0
0
0
0
0
0
0
0
0
0
0
0
0
0
0
0
0
0
0
0
0
0
0
0
0
0
0
0
0
0
0
0
0
0
0
0
0
0
0
0
0
0
0
0
1
1
1
1
1
1
1
1
1
1
1
1
1
1
1
1
1
1
1
1
1
1
1
1
1
1
1
1
1
1
1
1
1
1
1
1
1
1
1
1
1
1
1
1
1
1
1
2
2
2
2
2
2
2
2
2
4
4
4
4
4
4
4
4
4
4
4
6
6
6
6
6
6
6
6
6
6
7
7
7
7
7
7
7
7
7
7
7
7
7
7
7
7
7
7
7
7
7
7
7
7
7
7
7
7
7
7
7
7
7
7
7
7
7
7
7
7
7
7
7
7
7
7
7
7
7
7
7
7
7
7
7
7
7
7
7
7
7
7
7
7
7
7
7
7
7
7
7
7
8
8
8
9
9
9
9
9
9
8
8
7
7
8
9
9
9
9
9
9
9
9
9
9
9
8
8
9
9
9
9
9
9
9
8
7
7
7
7
7
7
7
7
7
7
7
7
7
7
7
7
7
7
7
7
7
7
6
6
6
6
6
6
6
6
6
6
6
6
6
6
5
5
5
5
5
5
5
5
5
5
5
5
5
5
5
5
5
5
5
5
5
5
5
5
6
6
6
5
5
5
5
5
5
5
5
5
5
5
5
5
5
5
5
5
5
5
5
5
5
5
5
5
5
5
5
5
5
4
4
4
4
4
4
4
4
4
4
4
4
4
4
4
4
4
4
4
4
4
4
4
4
4
3
4
4
4
4
4
4
4
4
4
4
4
4
4
4
4
4
4
4
4
4
4
4
4
4
4
4
4
4
4
4
4
4
4
4
3
3
3
3
3
2
2
2
2
2
2
2
2
2
2
2
2
2
2
2
2
2
2
2
2
2
2
2
2
2
2
2
2
2
2
2
2
2
2
2
2
2
2
2
2
2
2
2
2
2
2
2
1
1
1
1
1
1
1
1
1
1
1
1
1
0
0
0
0
0
0
0
0
0
0
0
0
0
0
0
0
0
0
0
0
0
0
0
0
0
0
0
0
0
0
0
0
0
0
0
0
0
0
0
0
0
0
0
0
0
0
0
0
0
0
0
0
0
0
1
1
1
1
1
1
1
1
2
2
2
2
2
3
3
3
3
3
3
3
3
3
3
3
3
3
3
4
4
4
4
4
4
4
4
4
5
5
5
5
5
5
5
5
5
5
5
5
5
5
5
5
5
5
5
5
5
5
5
5
5
5
5
5
5
5
5
5
5
5
5
5
5
5
5
5
5
5
5
5
5
5
5
5
5
5
5
5
5
5
5
5
5
5
5
5
5
5
5
5
5
5
5
5
5
5
5
5
5
5
5
5
5
6
6
6
6
6
6
6
6
6
6
6
6
6
6
6
6
6
6
6
6
6
6
5
5
5
5
5
5
5
5
5
5
5
5
5
5
5
5
5
5
5
5
5
5
5
5
5
5
5
5
5
5
5
5
5
5
5
5
5
5
5
5
5
5
5
5
5
5
5
5
5
5
5
5
5
5
5
5
5
5
5
5
5
5
5
5
5
5
5
5
5
5
5
5
5
5
5
5
5
5
5
5
5
6
6
6
6
6
6
6
6
6
6
6
6
6
6
6
6
6
6
6
6
6
6
5
5
5
5
5
5
5
5
5
5
5
5
5
5
5
5
5
5
5
5
5
5
5
5
5
5
5
5
5
5
5
5
5
5
5
5
5
3
3
3
3
3
2
2
2
2
2
2
2
2
2
2
1
1
1
1
1
1
1
1
1
1
1
1
1
2
2
2
2
2
1
1
1
1
1
1
1
1
1
1
1
1
1
1
1
1
1
1
1
1
1
1
1
1
1
1
1
1
1
1
1
1
1
1
1
1
1
1
1
1
1
1
1
1
1
1
1
1
1
1
1
1
1
2
2
2
2
2
2
2
2
2
2
2
2
2
2
2
2
2
2
2
3
3
3
3
3
3
3
3
3
3
3
3
3
3
3
3
3
3
3
3
3
3
3
3
3
3
3
3
3
3
3
3
3
3
3
3
3
3
3
3
3
3
3
3
3
3
3
3
3
3
3
3
3
3
3
3
3
3
3
3
3
3
3
3
3
3
2
2
2
2
2
2
2
2
2
2
2
2
2
2
2
2
2
2
2
2
2
2
2
2
2
2
2
2
2
2
2
2
2
2
2
2
2
2
2
2
2
2
2
2
2
2
2
2
2
2
2
2
2
2
2
2
2
2
2
2
2
2
2
2
2
2
2
2
2
2
2
2
2
3
3
3
3
3
3
3
2
2
2
2
2
2
2
2
2
2
2
2
2
2
2
2
2
2
2
2
2
2
2
2
2
2
2
2
2
2
2
2
2
2
2
2
2
2
2
2
2
2
2
2
2
2
2
2
2
2
2
2
2
2
2
2
2
2
2
2
2
2
2
2
2
2
2
2
2
2
2
2
2
2
2
2
2
2
2
2
1
1
1
1
1
1
1
1
1
1
1
1
1
1
1
1
1
1
1
1
1
1
1
1
1
1
1
1
1
1
1
1
1
1
1
0
0
0
0
0
0
0
0
0
0
0
0
0
0
0
0
0
0
0
0
0
0
0
0
0
0
0
0
0
0
0
0
0
0
0
0
0
0
0
0
0
0
0
0
0
0
0
0
0
0
0
0
0
0
0
0
0
0
0
0
0
0
0
0
0
0
0
0
0
0
0
0
0
0
0
0
0
0
0
0
0
0
0
0
0
0
0
0
1
1
1
1
1
1
1
1
1
1
1
1
2
2
2
2
2
2
2
2
2
2
2
2
2
2
2
2
2
2
2
2
2
2
2
2
2
2
2
2
1
1
1
1
1
1
1
1
1
2
2
2
2
2
2
2
2
2
2
2
2
2
2
2
2
2
2
2
2
2
2
2
2
2
2
2
2
2
3
4
4
4
4
4
4
4
4
4
5
5
5
5
5
5
5
5
5
5
5
5
5
5
5
5
5
5
5
5
5
5
5
5
5
5
5
5
5
5
5
5
5
5
5
5
5
5
5
5
5
5
5
5
5
5
5
5
5
5
5
5
5
5
5
5
5
5
5
5
5
5
5
5
5
5
5
5
5
5
5
5
5
5
5
5
5
5
5
5
5
5
5
5
5
5
5
5
5
5
5
5
5
5
5
5
5
5
5
5
5
5
5
5
5
5
5
5
5
5
5
5
5
5
5
5
5
5
5
6
6
6
6
5
6
6
6
6
6
6
7
7
7
7
7
7
6
5
5
5
5
5
5
5
5
5
5
5
5
5
5
5
5
5
5
5
5
5
5
5
5
5
5
5
5
5
5
5
5
5
5
4
4
4
4
4
4
4
4
4
4
4
4
4
4
4
5
5
6
6
6
6
6
6
6
6
6
5
5
5
5
5
5
5
5
5
5
5
6
6
6
6
6
6
6
6
6
6
6
6
6
6
6
6
6
6
6
6
6
6
6
6
6
6
6
6
6
6
6
6
6
6
6
6
6
6
6
5
5
5
5
5
5
5
5
5
5
5
4
4
4
4
4
4
4
4
4
4
4
4
4
4
4
4
4
4
4
4
4
4
4
4
4
4
4
4
4
4
4
4
4
4
4
4
4
4
4
4
4
4
4
4
4
4
4
4
4
3
3
3
3
3
3
3
3
3
3
3
3
3
3
3
3
3
3
3
3
3
3
3
3
3
3
3
3
3
3
3
3
3
3
3
3
3
4
4
4
3
3
3
3
3
3
3
3
3
3
3
2
2
2
2
2
2
2
2
2
2
2
2
2
2
3
5
6
6
6
6
6
6
6
6
6
6
6
5
5
5
5
5
5
5
5
5
5
5
5
5
5
5
5
5
5
5
5
5
5
5
5
5
5
5
5
5
5
5
5
5
5
5
5
6
6
6
6
6
6
6
6
6
6
6
6
6
6
6
6
6
6
6
6
6
6
6
6
6
6
6
6
6
6
7
7
7
7
7
7
7
7
7
7
7
7
7
7
7
7
7
7
7
7
7
7
7
7
7
7
7
7
7
7
7
7
7
7
7
7
7
7
7
7
6
6
6
5
6
6
6
6
6
6
6
6
6
6
6
6
6
6
6
6
6
6
6
7
7
7
7
7
7
7
7
7
7
7
7
7
7
7
7
7
7
7
7
7
6
6
6
6
6
6
5
5
5
5
5
5
5
5
5
5
5
5
5
5
5
5
5
5
5
5
5
5
5
5
5
5
5
5
5
5
5
5
5
5
5
5
5
5
5
5
5
5
5
5
5
5
5
5
5
5
5
5
5
5
5
5
5
5
5
5
5
5
5
5
4
4
4
4
2
2
2
2
1
0
0
0
0
0
0
0
0
0
0
0
0
0
0
0
0
0
0
0
0
0
0
0
0
0
0
0
0
0
0
0
0
0
0
0
0
0
0
0
0
0
0
0
0
0
0
0
0
0
0
0
0
0
0
0
0
0
0
0
0
0
0
0
0
0
0
0
0
0
0
0
0
0
0
0
0
0
0
0
0
0
0
0
0
0
0
0
0
0
0
0
0
0
0
0
0
0
0
0
0
0
0
0
0
0
0
0
0
0
0
0
0
0
0
1
1
1
2
2
2
2
2
2
2
3
3
3
3
3
3
3
3
3
3
3
3
3
3
3
3
3
3
3
3
3
3
3
3
3
3
3
3
3
3
3
3
3
3
3
3
3
3
3
3
3
3
3
3
3
3
3
3
3
3
3
3
3
3
3
3
3
3
3
3
3
3
3
3
3
3
3
3
3
3
3
3
3
3
3
3
3
3
3
3
3
3
3
3
3
3
3
3
3
3
3
3
3
3
3
2
2
2
2
2
2
2
2
2
2
2
2
2
2
2
2
2
2
2
2
2
2
2
2
2
2
2
2
2
2
1
1
0
0
0
0
0
0
0
0
0
0
0
0
0
0
0
0
0
0
0
0
0
0
0
0
0
0
0
0
0
0
0
0
0
0
0
0
0
0
0
0
0
0
0
0
0
0
0
0
0
0
0
0
0
0
0
0
0
0
0
0
0
0
0
0
0
0
0
0
0
0
0
0
0
0
0
0
0
0
0
0
0
0
0
0
0
0
0
0
0
0
0
0
0
0
0
0
0
0
0
0
0
0
0
0
0
0
0
0
0
0
0
0
0
0
0
0
0
0
0
0
0
0
0
0
0
0
0
0
0
0
0
0
1
1
1
1
1
1
1
1
1
1
1
1
1
0
0
0
0
0
0
0
0
0
0
0
0
0
0
0
0
0
0
0
0
0
0
0
0
0
0
0
0
0
0
0
0
0
0
0
0
0
0
0
0
0
0
0
0
0
0
0
0
0
0
0
0
0
0
0
0
0
0
0
0
0
0
0
0
0
0
0
0
0
0
0
0
0
0
0
0
0
0
0
0
0
0
0
0
0
0
0
0
0
0
0
0
0
0
0
0
0
0
0
0
0
0
0
1
1
2
2
2
2
2
2
2
2
2
2
2
2
1
1
1
1
1
1
2
2
2
2
2
2
2
2
2
2
2
2
2
2
2
2
2
2
2
2
2
2
2
2
2
2
2
2
2
2
2
2
2
2
2
2
2
2
2
2
2
2
2
2
2
2
2
2
2
2
2
2
2
2
2
2
2
2
2
2
2
2
2
2
2
2
2
2
2
2
2
2
2
2
2
2
2
2
2
2
2
2
2
2
2
2
2
2
2
2
2
2
2
2
2
2
2
2
2
2
2
2
2
2
2
2
2
2
2
2
2
2
2
2
2
2
2
2
2
2
2
2
2
2
2
2
1
1
0
0
0
0
0
0
0
0
0
0
0
0
0
0
0
0
0
0
0
0
0
0
0
0
0
0
0
0
0
0
0
0
0
0
0
0
0
0
0
0
0
0
0
0
0
0
0
0
0
0
0
0
0
0
0
0
0
0
0
0
0
0
0
0
0
0
0
0
0
0
0
0
0
0
0
0
0
0
0
0
0
0
2
2
2
3
3
4
4
5
5
5
5
5
5
10
18
18
22
22
23
23
23
23
23
27
29
29
30
31
31
34
35
36
36
36
39
54
60
70
71
78
79
81
81
81
81
85
85
87
88
89
89
89
90
90
90
90
90
91
92
92
92
92
92
92
92
92
92
92
92
92
92
92
92
92
92
92
92
92
92
92
92
92
92
92
92
92
92
92
92
92
92
92
92
92
92
92
92
92
92
92
92
95
98
102
102
102
105
105
105
105
108
109
109
110
110
113
113
116
116
116
116
116
116
117
117
116
116
116
114
113
113
113
113
112
112
112
112
113
113
108
107
105
105
105
106
105
105
105
102
99
102
105
116
117
119
126
125
126
132
134
134
134
134
131
131
131
123
118
118
118
118
118
118
118
118
116
116
116
116
115
115
115
113
113
111
111
111
111
111
109
109
109
108
105
105
105
105
105
103
102
102
102
102
102
101
101
100
100
100
100
100
100
100
98
98
98
98
97
97
97
97
98
97
97
96
97
96
97
96
96
96
96
91
91
89
90
90
87
87
87
86
85
84
82
82
82
83
83
83
83
83
82
82
81
80
81
81
81
81
80
77
76
74
74
73
73
74
76
76
73
73
73
76
74
74
74
73
69
65
64
63
65
69
82
79
79
76
76
70
70
71
71
71
70
69
65
65
65
65
65
65
65
65
65
65
65
65
63
63
63
63
63
62
62
62
61
61
61
61
61
60
60
59
59
59
60
60
60
60
61
59
58
59
60
63
63
63
64
63
63
62
65
74
91
92
92
96
96
98
99
100
100
100
100
98
97
97
97
97
97
97
100
100
101
101
103
103
104
103
103
102
102
102
101
101
101
100
100
100
100
100
100
100
100
100
100
100
100
100
100
100
98
98
98
97
97
97
97
97
96
97
97
97
98
99
100
100
100
100
101
102
102
102
105
105
106
107
108
113
113
112
111
110
110
110
112
113
112
111
108
106
106
105
105
105
105
105
102
101
100
100
100
102
105
105
105
105
103
102
102
99
97
97
97
94
92
92
89
89
89
90
91
91
91
89
87
88
91
89
89
89
89
89
89
85
82
82
81
81
82
82
81
79
78
78
77
77
76
76
76
76
76
76
76
77
77
78
76
81
81
81
81
80
81
81
82
82
83
83
82
81
77
75
74
72
72
73
73
73
73
73
73
71
71
71
71
70
68
68
67
67
67
67
68
68
70
71
68
69
70
71
73
76
75
75
75
72
69
69
69
69
69
70
70
70
69
69
69
69
69
69
69
69
69
68
68
67
65
65
65
65
64
64
63
63
63
62
60
58
57
57
57
63
63
67
68
69
76
76
78
79
79
76
78
86
86
87
88
92
102
102
101
103
105
105
105
106
106
106
107
107
108
108
111
111
110
110
109
109
109
109
109
108
106
105
105
105
105
105
105
105
105
104
104
103
103
103
102
102
101
101
101
102
102
102
102
102
101
101
101
101
101
100
99
98
97
97
97
97
95
94
94
92
92
91
92
92
93
94
95
94
94
94
94
94
94
94
96
97
96
95
95
95
95
95
95
93
93
94
94
94
94
94
97
100
101
105
105
105
105
105
108
108
100
101
102
104
110
110
111
112
113
109
108
108
108
108
108
105
105
106
104
104
103
103
103
103
102
102
102
102
102
99
98
98
98
97
97
97
97
97
97
96
94
93
92
92
90
90
91
91
87
87
81
81
81
81
81
81
81
81
79
79
79
79
79
79
79
78
78
79
78
76
74
73
71
71
71
71
70
71
73
73
72
72
73
73
73
73
73
73
73
73
73
73
73
72
72
72
72
72
73
71
71
70
69
68
68
68
68
68
68
68
68
68
68
68
67
67
67
66
66
65
64
63
63
63
63
63
63
61
61
61
60
60
60
59
57
57
57
57
57
57
57
57
57
57
56
57
56
56
55
57
57
58
58
59
56
55
56
55
54
52
52
53
52
52
52
46
46
46
46
44
44
44
44
44
44
44
44
43
43
44
43
43
43
43
40
39
39
39
39
38
37
36
36
36
36
36
34
34
34
34
34
32
32
31
30
30
29
29
29
29
28
27
27
27
27
27
26
25
25
25
25
25
20
20
20
20
20
21
20
20
20
20
21
21
21
21
21
21
21
21
21
21
21
20
20
20
19
19
19
19
18
18
18
18
16
16
15
15
15
15
15
15
15
15
15
15
15
14
13
13
13
12
12
12
12
12
11
11
11
10
10
10
10
9
9
9
8
8
8
7
7
7
7
7
7
7
7
7
7
6
6
6
6
5
5
5
5
5
5
5
5
4
4
4
4
5
5
5
5
5
5
5
5
5
5
5
5
5
5
5
5
5
6
6
6
6
6
6
7
7
7
8
8
9
10
10
10
11
11
11
11
11
11
14
15
15
15
17
22
22
22
23
23
23
24
24
24
24
25
25
25
25
25
26
26
27
28
28
29
29
29
29
30
31
36
36
36
39
39
39
39
39
39
39
40
41
41
42
42
42
42
42
42
42
44
44
44
44
44
45
45
44
44
44
44
44
44
44
44
45
45
45
45
46
47
49
50
52
54
55
55
56
56
56
59
59
59
60
60
62
63
63
63
63
63
63
63
63
63
63
63
62
62
61
61
61
61
61
61
61
61
60
60
60
59
58
58
57
55
55
55
55
55
55
55
55
55
55
55
55
55
55
55
55
55
54
54
54
54
54
54
53
53
53
53
53
53
53
53
52
50
50
50
50
50
50
50
50
50
50
48
47
47
47
47
49
50
50
47
47
47
47
47
47
47
46
46
45
44
44
44
44
44
44
44
43
41
38
38
39
38
38
38
38
36
31
31
32
32
32
32
31
31
31
31
31
31
31
31
31
32
32
32
31
30
30
30
30
29
29
29
29
29
28
29
29
29
29
29
27
27
27
26
26
25
25
25
25
25
23
23
22
22
23
23
23
23
23
22
22
22
22
21
21
21
21
21
21
21
21
21
23
22
21
22
22
22
22
22
22
23
23
22
22
22
22
21
21
21
21
21
19
19
19
19
19
19
19
19
19
19
19
19
19
19
19
19
19
19
19
19
19
19
19
19
18
18
18
18
18
18
18
18
18
18
18
18
18
18
18
18
18
18
16
16
16
16
17
17
17
18
18
18
18
18
18
18
18
18
18
18
18
18
17
17
17
15
15
15
15
14
14
14
14
14
14
14
14
14
14
14
14
14
14
14
14
14
14
14
12
11
11
11
11
10
10
10
11
12
12
11
11
11
11
11
12
11
11
11
10
8
8
9
9
9
9
9
9
9
9
9
11
11
11
13
14
14
14
15
13
13
13
13
13
13
13
13
13
13
12
12
12
13
13
13
13
13
13
13
13
13
13
13
13
13
13
13
13
14
14
14
15
15
16
17
17
17
17
17
17
17
17
17
17
17
18
18
19
20
21
23
27
29
35
36
41
42
42
42
42
42
43
43
43
43
43
43
43
43
43
43
43
43
43
43
42
42
44
44
44
44
44
44
44
44
44
44
44
46
46
47
47
47
47
49
49
49
49
49
49
49
49
49
49
49
49
49
48
49
49
49
49
49
49
49
48
48
47
47
47
47
50
50
50
50
52
54
55
55
54
54
53
53
53
54
54
54
54
54
54
54
54
54
53
53
55
56
56
56
55
55
55
55
55
55
55
55
55
55
55
55
55
55
55
55
55
55
55
54
53
52
52
52
52
52
52
52
52
52
52
53
52
52
51
50
51
51
51
51
51
51
51
52
52
53
52
52
52
52
52
55
56
57
57
57
56
56
56
56
56
56
55
55
55
54
54
54
54
54
54
54
53
55
55
58
63
61
60
62
64
62
63
63
65
65
65
64
63
63
63
63
63
63
63
62
62
62
60
62
63
64
64
65
65
68
71
72
73
74
74
74
74
74
71
71
71
71
71
71
71
71
71
70
70
69
68
68
68
68
68
68
68
67
66
68
71
78
81
84
87
87
87
87
86
86
85
83
83
83
83
83
83
82
82
82
82
82
81
81
80
80
81
85
89
94
94
94
94
95
95
94
96
96
97
95
96
100
100
100
100
98
98
97
98
98
98
98
98
96
96
96
96
96
96
94
92
92
92
92
91
89
89
90
90
87
87
87
85
89
98
98
101
106
113
112
112
113
113
111
110
108
108
108
107
107
107
107
105
106
107
108
112
111
113
113
113
114
114
116
116
117
118
118
119
118
118
118
118
118
118
117
117
117
117
115
115
115
115
116
116
116
114
114
113
113
114
116
116
120
122
122
122
121
118
118
118
118
117
116
116
116
114
115
115
116
113
111
111
111
111
114
115
114
110
110
110
109
108
108
108
108
108
108
105
103
103
102
102
102
102
102
101
101
101
100
100
98
98
98
98
97
98
99
98
98
98
97
96
97
99
101
106
106
101
100
97
97
97
97
97
96
93
94
93
93
93
93
93
93
93
93
93
92
89
87
86
85
84
84
80
80
80
80
80
80
79
78
78
78
76
75
74
74
71
71
71
71
70
70
65
65
65
65
63
63
63
63
63
62
62
62
61
58
58
58
58
55
55
55
60
60
65
65
65
65
63
65
65
65
68
68
72
75
73
73
73
72
73
70
70
69
70
70
70
70
69
70
68
68
65
65
65
65
65
65
65
65
66
67
67
68
68
68
68
68
68
68
70
70
70
68
69
70
71
69
68
67
67
67
66
66
68
67
68
65
62
65
65
73
74
74
73
73
72
72
72
72
72
73
73
73
73
71
71
71
71
71
69
69
69
69
69
69
69
70
70
70
71
70
71
73
76
76
76
78
79
80
80
81
81
81
81
81
81
81
80
80
80
80
80
80
79
79
78
77
76
76
77
78
78
76
76
76
75
75
75
75
75
73
73
71
70
68
68
68
68
68
68
67
65
65
63
63
63
63
63
63
61
57
57
57
63
73
73
74
74
74
73
73
73
73
73
73
71
71
71
71
71
71
69
69
68
69
68
68
68
68
68
69
69
69
70
70
70
70
70
70
71
71
72
72
72
72
71
71
71
72
71
71
72
72
72
72
72
72
71
71
71
71
71
71
70
68
68
70
72
73
71
71
73
71
71
71
71
71
70
69
66
66
68
68
71
86
92
91
91
92
93
94
100
105
105
108
106
104
105
102
102
103
102
102
102
102
102
104
104
105
104
102
102
102
102
102
102
102
102
102
101
101
100
100
100
100
100
99
99
98
98
97
97
97
98
98
97
97
97
97
95
95
95
95
95
95
94
94
94
92
92
91
91
90
91
91
91
91
91
91
91
91
90
90
90
89
88
88
88
88
88
85
87
91
97
97
97
97
97
99
100
100
100
100
100
99
99
98
98
98
98
100
102
101
101
102
102
105
108
108
108
108
108
107
106
108
105
106
105
105
102
102
102
102
103
104
102
102
102
100
100
97
97
97
94
94
94
93
92
94
94
89
89
89
89
89
88
88
87
86
83
82
82
81
81
80
77
77
77
77
76
76
76
76
76
76
74
73
73
73
73
74
73
71
71
72
72
71
70
73
75
79
89
89
92
92
92
92
94
93
93
93
93
93
92
92
92
89
89
89
89
89
89
89
89
89
88
90
89
89
88
89
86
86
86
87
87
87
86
84
84
84
88
87
86
86
89
89
88
88
89
90
90
89
89
88
87
87
87
87
87
87
87
89
89
89
89
89
94
94
94
94
94
93
93
93
93
92
92
92
92
92
91
91
91
87
87
87
87
87
85
84
84
84
84
84
84
84
84
82
82
83
82
83
82
81
79
79
79
79
79
79
77
76
75
75
74
74
73
73
72
71
70
70
69
69
68
68
64
63
63
64
63
64
63
63
63
62
60
60
60
60
60
60
60
61
61
61
61
60
58
58
58
58
58
59
58
60
60
58
58
57
57
55
57
55
55
56
56
56
56
55
55
54
52
52
54
53
57
59
59
58
56
53
52
55
55
55
55
55
55
56
55
54
52
52
51
50
50
50
50
50
50
47
46
46
46
46
46
46
46
46
46
46
46
46
46
46
46
44
44
44
44
44
43
42
42
40
40
40
41
41
41
41
41
41
41
41
41
40
40
40
40
39
39
39
39
39
39
39
38
38
38
37
37
37
37
34
34
34
34
34
34
34
34
34
34
33
33
33
33
33
33
33
31
31
31
31
31
31
31
31
30
30
29
28
28
28
28
26
24
24
24
24
23
23
22
22
22
20
20
20
20
20
20
20
20
19
19
19
19
19
19
19
13
13
13
12
12
12
11
11
10
10
10
9
9
9
8
8
7
7
5
5
4
4
4
4
5
6
6
6
6
6
5
5
5
5
5
6
7
7
7
7
7
7
7
7
7
7
7
7
7
7
7
7
7
7
8
10
10
10
11
11
13
16
17
18
18
18
18
18
18
18
18
18
18
18
18
18
18
18
18
18
22
24
24
25
25
26
26
26
26
26
27
27
27
27
27
28
29
29
29
29
29
29
29
29
29
29
31
32
36
36
36
36
36
36
36
36
36
36
36
37
38
39
39
39
39
39
42
42
42
42
42
42
43
43
44
44
44
44
44
44
44
44
44
44
44
44
44
44
44
44
44
44
44
45
44
44
44
44
44
44
44
47
49
52
60
63
63
73
79
79
79
93
95
96
97
98
98
98
98
97
98
98
99
99
99
99
98
98
97
97
97
97
97
97
97
97
97
97
97
97
97
97
99
99
99
99
99
99
99
100
100
100
100
100
98
99
102
108
109
110
110
110
113
113
115
114
114
116
116
116
116
116
115
115
114
115
115
118
121
123
124
123
121
121
121
123
123
123
123
121
120
120
120
121
121
121
121
121
120
121
120
120
120
120
120
121
121
121
121
119
117
117
117
118
116
116
114
114
113
113
113
113
113
109
106
105
105
105
104
104
103
102
102
101
102
100
101
100
98
98
97
98
98
99
100
96
96
94
94
94
94
94
96
97
97
97
96
92
92
92
90
89
89
89
87
87
87
87
85
83
82
80
80
80
76
76
77
78
78
81
83
84
89
89
89
89
88
88
89
89
89
87
85
82
82
82
82
82
82
81
81
81
80
80
80
80
79
79
79
77
76
75
75
75
72
72
71
71
71
71
71
71
70
69
69
68
68
67
66
65
65
63
63
62
60
60
60
61
60
60
60
59
57
57
57
57
55
55
54
54
54
54
54
52
52
52
52
51
50
53
55
58
58
55
57
52
52
52
55
57
59
70
76
81
82
87
87
90
94
95
97
98
98
104
110
112
123
138
150
166
171
175
175
179
178
176
171
171
171
171
171
172
174
175
176
175
179
185
188
189
189
189
188
189
196
197
197
197
195
195
196
196
196
196
195
195
195
195
195
195
195
195
195
195
195
193
193
193
193
194
197
197
198
197
199
201
203
203
202
203
203
202
202
205
206
206
206
207
208
208
209
209
209
211
208
205
205
205
205
205
205
205
205
206
201
201
200
200
202
200
202
202
203
202
202
201
201
199
199
199
197
197
195
194
194
194
194
194
183
179
172
172
171
170
169
167
167
167
167
160
156
156
156
155
155
155
145
144
142
142
139
137
137
136
136
135
134
128
127
125
123
120
120
119
119
116
116
116
116
114
114
114
110
110
109
105
105
103
102
101
101
100
99
89
89
96
98
98
100
102
101
102
103
101
89
89
89
88
87
92
90
88
86
84
84
84
87
92
100
106
106
102
102
102
102
105
121
122
128
124
118
113
113
113
113
113
113
113
113
113
113
113
113
113
113
112
113
113
113
112
110
108
108
107
107
107
107
105
105
105
105
110
112
117
118
118
119
119
119
119
119
119
118
118
118
118
119
119
119
119
118
118
117
117
117
117
117
117
116
116
116
116
116
115
115
116
118
118
123
123
158
176
183
187
190
194
200
208
232
250
266
329
340
397
442
482
514
521
531
530
536
538
540
547
559
564
567
569
569
571
580
582
582
582
582
582
584
593
603
602
602
601
600
601
601
601
600
601
598
599
601
601
601
598
596
596
596
596
596
595
595
596
583
584
591
599
601
606
608
600
600
601
603
609
609
608
606
606
611
616
622
625
667
683
691
710
710
711
709
709
709
709
707
706
706
706
706
706
706
699
699
699
699
699
698
698
698
698
697
696
691
685
685
682
682
680
680
679
677
675
673
673
672
672
664
664
663
658
648
634
633
604
582
582
582
582
580
575
556
553
549
550
543
545
546
534
528
516
511
513
512
512
514
513
500
501
492
494
506
524
522
503
468
471
458
458
463
463
452
452
447
441
438
437
438
427
427
433
440
437
436
540
543
590
606
662
655
651
650
646
638
638
636
635
635
625
625
621
622
620
618
616
614
614
614
606
602
580
579
561
556
558
564
563
534
538
564
641
681
692
693
688
688
692
703
733
747
751
746
746
753
796
823
858
880
879
944
945
985
1001
1110
1163
1184
1179
1175
1177
1177
1214
1218
1222
1231
1232
1237
1234
1234
1234
1232
1234
1233
1234
1235
1236
1234
1226
1228
1227
1227
1227
1224
1219
1219
1217
1211
1211
1211
1210
1205
1205
1203
1203
1203
1203
1202
1202
1194
1190
1190
1191
1191
1189
1188
1188
1185
1182
1179
1179
1180
1179
1179
1179
1179
1176
1168
1160
1157
1155
1154
1152
1151
1150
1147
1140
1139
1138
1138
1137
1137
1137
1137
1133
1132
1114
1111
1110
1108
1099
1099
1085
1065
1065
1063
1061
1052
1047
1039
1031
1031
1029
1024
1023
1023
1020
982
982
977
932
910
901
888
876
876
874
853
851
851
848
808
806
804
754
730
710
703
693
691
688
688
672
667
657
651
431
102
94
81
80
73
73
66
57
50
39
39
36
29
5
5
5
5
5
5
4
4
5
5
4
4
4
4
4
4
4
4
4
4
4
4
4
4
4
4
4
4
4
4
4
4
4
4
4
3
3
3
3
3
3
3
3
3
3
3
2
2
2
2
2
2
2
2
2
2
2
2
2
2
2
2
2
2
2
2
2
2
2
2
2
2
2
2
2
2
2
2
2
2
2
2
2
2
2
2
2
2
2
2
2
2
2
2
2
2
2
2
2
2
2
2
2
2
2
2
2
2
2
2
2
2
2
2
2
2
2
2
2
2
2
2
2
2
2
2
2
2
2
2
1
1
1
0
0
0
0
0
0
0
0
0
0
0
0
0
0
0
0
0
0
0
0
0
0
0
0
0
0
0
0
0
0
0
0
0
0
0
0
0
0
0
0
0
0
0
0
0
0
0
0
0
0
0
0
0
0
0
0
0
0
0
0
0
0
0
0
0
0
0
0
0
0
0
0
0
0
0
0
0
0
0
0
0
0
0
0
0
0
0
0
0
0
0
0
0
0
0
0
0
0
0
0
0
0
0
0
0
0
0
0
0
0
0
0
0
0
0
0
0
0
0
0
0
0
0
0
0
0
0
0
0
0
0
0
0
0
0
0
0
0
0
0
0
0
0
0
0
0
0
0
0
0
0
0
0
0
0
0
0
0
0
0
0
0
0
0
0
0
0
0
0
0
0
0
0
0
0
0
0
0
0
0
0
0
0
0
0
0
0
0
0
0
0
0
0
0
0
0
0
0
0
0
0
0
0
0
0
0
0
0
0
0
0
0
0
0
0
0
0
0
0
0
0
0
0
0
0
0
0
0
0
0
0
0
0
0
0
0
0
0
0
0
0
0
0
0
0
0
0
0
0
0
0
0
0
0
0
0
0
0
0
0
0
0
0
0
0
0
0
0
0
0
0
0
0
0
0
0
0
0
0
0
0
0
0
0
0
0
0
0
0
0
0
0
0
0
0
0
0
0
0
0
0
0
0
0
0
0
0
0
0
0
0
0
0
0
0
0
0
0
0
0
0
0
0
0
0
0
0
0
0
0
0
0
0
0
0
0
0
0
0
0
0
0
0
0
0
0
0
0
0
0
0
0
0
0
0
0
0
0
0
0
0
0
0
0
0
0
0
1
1
1
1
1
1
1
1
1
1
1
1
1
1
1
1
1
1
1
1
1
1
1
1
1
1
1
1
1
1
1
1
1
1
1
1
1
1
1
1
1
1
1
1
1
1
1
1
1
1
1
1
1
1
1
1
1
1
1
1
1
1
1
1
1
1
1
1
1
1
1
1
1
1
1
1
1
1
1
1
1
1
1
1
1
1
1
1
1
1
1
1
1
1
1
1
1
1
1
1
1
1
1
1
1
1
1
1
1
1
1
1
1
1
1
0
0
1
1
1
1
1
0
0
0
0
0
1
1
1
1
1
1
1
1
1
1
3
3
3
3
3
3
3
3
3
3
3
3
3
4
4
4
4
4
4
4
4
4
4
4
4
4
4
4
4
4
4
5
5
5
5
5
5
5
5
5
5
5
5
5
5
5
5
5
5
5
5
5
5
5
5
5
5
5
5
5
5
5
5
5
5
5
5
5
5
5
5
5
5
5
5
5
5
5
5
5
5
5
5
5
5
5
5
5
5
5
5
5
5
5
5
5
5
5
5
5
5
5
5
5
5
5
5
5
5
5
5
5
5
5
5
5
4
4
4
4
4
4
4
4
4
4
4
4
4
4
4
4
4
4
3
3
3
3
3
3
3
3
3
3
3
3
3
3
3
3
3
3
3
3
2
2
2
2
2
2
2
2
2
2
2
1
1
1
1
1
1
1
1
1
1
2
2
2
2
2
2
2
2
2
2
2
2
2
2
2
2
2
2
2
2
2
2
2
2
2
2
2
2
2
2
2
2
2
2
2
2
2
2
2
2
2
2
2
2
2
2
2
2
2
2
2
2
2
2
2
2
2
2
2
2
2
1
1
1
1
1
1
1
1
1
1
1
1
1
1
1
1
1
1
1
1
1
1
1
1
1
1
1
1
1
1
1
1
1
1
1
1
1
1
1
1
1
1
1
1
1
1
1
1
1
1
1
1
1
1
1
1
1
1
1
1
1
1
1
1
1
1
1
1
1
1
1
1
1
1
0
0
0
0
0
0
0
0
0
0
0
0
0
0
0
0
0
0
0
0
0
0
0
0
0
0
0
0
0
0
0
0
0
0
0
0
0
0
0
0
0
0
0
0
0
0
0
0
0
0
0
0
0
0
0
0
0
0
0
0
0
0
0
0
0
0
0
0
0
0
0
0
0
0
0
0
0
0
0
0
0
0
0
0
0
0
0
0
0
0
0
0
0
0
0
0
0
0
0
0
0
0
0
0
0
0
0
0
0
0
0
0
0
0
0
0
0
0
0
0
0
0
0
0
0
0
0
0
0
0
0
0
0
0
0
0
0
0
0
0
0
0
0
0
0
1
1
1
1
1
1
1
1
1
1
1
1
1
1
1
1
1
1
1
1
1
1
1
1
1
1
1
1
1
1
2
2
1
1
1
1
1
1
1
1
1
1
1
1
1
1
1
1
2
2
2
2
2
2
2
2
2
2
2
2
2
2
2
2
2
2
2
2
2
2
2
2
2
2
2
2
2
2
2
2
2
2
2
2
2
2
2
2
2
2
2
2
2
2
2
2
2
2
2
2
2
2
2
2
2
2
2
2
2
2
2
1
1
1
1
1
1
1
1
1
1
1
1
1
1
1
1
1
1
1
1
1
1
1
1
1
1
1
1
1
1
1
1
1
1
1
1
1
1
1
1
1
1
1
1
1
1
2
2
2
2
2
2
2
2
2
3
3
3
2
2
2
2
2
2
2
2
2
2
2
2
2
2
2
2
2
2
2
2
2
2
2
2
2
2
2
2
2
2
2
2
2
2
2
2
2
2
2
2
2
2
2
2
2
2
2
2
2
2
2
2
2
2
2
2
2
2
2
2
2
2
2
2
2
2
2
2
2
4
4
4
5
5
5
5
5
5
5
5
5
5
6
6
6
6
6
6
6
6
6
6
6
6
6
6
6
6
6
6
6
6
6
6
7
7
8
10
12
12
13
13
14
14
15
16
15
17
17
17
17
17
17
17
17
17
18
18
18
18
18
18
18
18
18
18
18
18
18
18
18
18
18
18
18
17
17
17
18
18
18
18
18
18
18
18
18
18
18
18
18
18
18
18
18
18
18
18
18
18
18
18
19
19
19
19
19
19
19
19
19
19
19
19
19
19
19
19
19
19
19
20
20
20
20
20
20
20
20
20
20
19
19
19
19
19
19
19
19
19
19
19
19
19
19
19
19
19
18
18
18
18
18
18
18
18
18
18
18
18
18
18
18
18
18
18
18
18
18
18
18
18
18
17
17
17
17
17
17
17
17
17
17
17
17
17
17
17
17
17
17
16
16
15
15
15
15
15
15
15
15
15
15
12
12
12
12
12
12
12
11
11
11
11
11
11
11
11
10
10
10
10
10
10
10
10
10
10
10
10
10
10
10
10
10
9
9
9
9
9
9
9
9
9
8
8
8
8
7
7
6
5
5
5
5
5
5
2
2
2
2
2
2
2
2
2
2
2
2
2
2
2
2
2
2
2
2
2
2
2
2
2
2
2
2
2
2
2
2
2
2
2
2
2
2
2
2
2
2
2
2
2
1
1
1
1
1
1
1
1
1
1
1
1
1
1
1
1
1
1
1
1
1
1
1
1
1
1
1
1
1
1
1
1
1
1
2
2
2
0
0
0
0
0
0
0
0
0
0
0
0
0
0
0
0
0
0
0
0
0
0
0
0
0
0
0
0
0
0
0
0
0
0
0
0
0
0
0
0
0
0
0
0
0
0
0
0
0
0
0
0
0
0
0
0
0
0
0
0
0
0
0
0
0
0
0
0
0
0
1
1
1
1
1
1
1
1
1
1
1
1
1
1
1
2
2
2
2
2
2
2
2
2
2
2
2
2
2
2
2
2
2
2
2
2
2
2
2
2
2
2
2
2
2
2
2
2
2
2
2
2
2
2
2
2
2
2
3
3
3
3
3
3
2
2
2
2
2
2
2
2
2
2
2
2
2
2
2
2
2
2
2
2
2
2
2
2
2
2
2
2
2
2
2
2
2
2
2
2
2
2
2
2
2
2
2
2
2
2
2
2
2
2
2
2
2
2
2
2
2
2
2
2
2
2
2
2
2
2
2
2
2
2
2
2
2
2
2
2
2
2
2
2
2
2
2
2
1
1
1
1
1
1
1
1
1
1
1
1
1
1
1
1
1
1
1
1
1
1
1
1
1
1
1
1
1
1
1
1
1
1
1
1
1
1
1
1
1
0
0
0
0
0
0
0
0
0
0
0
0
0
0
0
0
0
0
0
0
0
0
0
0
0
0
0
0
0
0
0
0
0
0
0
0
0
0
0
0
0
0
0
0
0
0
0
0
0
0
0
0
0
0
0
0
0
0
0
0
0
0
0
0
0
0
0
0
0
0
0
0
0
0
0
0
0
0
0
0
0
0
0
0
0
0
0
0
0
0
0
0
0
0
0
0
0
0
0
0
0
0
0
0
0
0
0
0
0
0
0
0
0
0
0
0
0
0
0
0
0
0
0
0
0
0
0
0
0
0
0
0
0
0
0
0
0
0
0
0
0
0
0
0
0
0
0
0
0
0
0
0
0
0
0
0
0
0
0
0
0
0
0
0
0
0
0
0
0
0
0
0
0
0
0
0
0
0
0
0
0
0
0
0
0
0
0
0
0
0
0
0
0
0
0
0
0
0
0
0
0
0
0
0
0
0
0
0
0
0
0
0
0
0
0
0
0
0
0
0
0
0
0
0
0
0
0
1
1
1
1
1
1
1
1
1
1
1
1
1
1
1
1
1
1
1
1
1
0
0
0
0
0
0
0
0
0
0
0
0
0
0
0
0
0
0
0
0
0
0
0
0
0
0
0
0
0
0
0
0
0
0
0
0
0
0
0
0
0
0
0
0
0
0
0
0
0
0
0
0
0
0
0
0
0
0
0
0
0
0
0
0
0
0
0
0
0
0
0
0
0
0
0
0
0
0
0
0
0
0
0
0
0
0
0
0
0
0
0
0
0
0
0
0
0
0
0
0
0
0
0
0
0
0
0
0
0
0
0
0
0
0
0
0
0
0
0
0
0
0
0
0
0
0
0
0
0
0
0
0
0
0
0
0
0
0
0
0
0
0
0
0
0
0
0
0
0
0
0
0
0
0
0
0
0
0
0
0
0
0
0
0
0
0
0
0
0
0
0
0
0
0
0
0
0
0
0
0
0
0
0
0
0
0
0
0
0
0
0
0
0
0
0
0
0
0
0
1
1
1
1
1
1
1
1
1
1
1
1
1
1
1
1
1
1
1
1
1
1
1
1
1
1
1
1
1
1
1
1
1
1
1
1
1
1
1
1
1
1
1
1
1
1
1
1
1
1
1
1
1
1
1
1
2
2
2
2
2
2
2
2
2
2
2
2
2
2
2
2
2
2
2
2
2
2
2
2
2
2
2
2
2
2
2
2
2
2
2
5
5
5
5
5
5
5
5
5
5
5
5
5
5
5
5
5
5
5
5
5
5
5
5
5
5
5
5
5
5
5
5
5
5
5
5
5
5
5
5
5
5
5
5
5
5
5
5
5
5
5
5
5
5
5
5
5
5
5
5
5
5
5
5
5
5
5
5
5
5
5
5
6
7
7
8
9
9
10
10
9
9
9
9
9
9
9
9
9
9
9
9
9
9
9
9
9
8
8
7
7
8
8
8
8
8
8
8
8
8
8
8
8
8
8
8
8
7
7
7
7
7
7
7
7
7
7
7
7
7
7
7
7
7
7
7
7
7
7
7
7
7
7
7
7
7
7
7
7
7
7
7
7
7
7
7
7
7
7
7
7
7
7
7
7
7
7
7
7
7
7
7
7
7
7
7
7
7
7
7
7
7
7
6
6
6
6
6
6
6
6
6
6
5
5
5
5
5
5
4
4
4
4
4
3
3
3
3
3
3
3
3
3
3
3
3
3
0
0
0
0
0
0
0
0
0
0
0
0
0
0
0
0
0
0
0
0
0
0
0
0
0
0
0
0
0
0
0
0
0
0
0
0
0
0
0
0
0
0
0
0
0
0
0
0
0
0
0
0
0
0
0
0
0
0
0
0
0
0
0
0
0
0
0
0
0
0
0
0
0
0
0
0
0
0
0
0
0
0
0
0
0
0
0
0
0
0
0
0
0
0
0
0
0
0
0
0
0
0
0
0
0
0
0
0
0
0
0
0
0
0
0
0
0
0
0
0
0
0
0
0
0
0
0
0
0
0
0
0
0
0
0
0
0
0
0
0
0
0
0
0
0
0
0
0
0
0
0
0
0
0
0
0
0
0
0
0
0
0
0
0
0
0
0
0
0
0
0
0
0
0
0
0
0
0
0
0
0
0
0
0
0
0
0
0
0
0
0
0
0
0
0
0
0
0
0
0
0
0
0
0
0
0
0
0
0
0
0
0
0
0
0
0
0
0
0
0
0
0
0
0
0
0
0
0
0
0
0
0
0
0
0
0
0
0
0
0
0
0
0
0
0
0
0
0
0
0
0
0
0
0
0
0
0
0
0
0
0
0
0
0
0
0
0
0
0
0
0
0
0
0
0
0
0
0
0
0
0
0
0
0
0
0
0
0
0
1
1
1
1
1
1
1
1
1
1
1
1
2
2
2
2
2
2
2
2
4
4
4
4
4
4
4
4
4
4
4
4
4
4
4
4
5
5
5
5
5
5
5
5
5
5
5
5
5
5
5
5
5
5
5
5
5
5
5
5
5
5
5
5
5
5
5
5
5
5
5
5
5
5
5
5
5
5
5
5
5
5
5
5
5
6
7
7
7
7
7
7
7
7
7
7
7
7
7
7
7
7
7
7
7
7
7
7
7
7
7
7
7
7
7
7
7
7
7
7
7
7
7
7
7
7
8
8
8
8
8
8
8
8
8
9
9
9
10
10
10
10
10
10
11
11
11
12
12
13
13
13
13
13
13
13
13
13
13
13
13
14
14
14
13
13
14
14
15
14
14
14
14
14
14
14
14
14
14
14
14
14
14
13
13
13
13
13
13
13
13
13
11
11
11
11
11
11
11
11
11
11
11
11
11
12
12
12
12
12
12
12
12
12
11
11
11
11
11
11
11
11
11
11
11
11
11
11
11
11
11
11
11
11
11
12
12
12
12
12
12
12
12
12
13
13
13
13
13
13
13
13
12
12
12
12
12
12
12
12
12
12
12
12
12
12
11
11
11
11
12
12
13
13
14
15
15
15
15
15
15
15
13
13
14
14
14
13
13
13
13
13
13
13
13
13
13
13
13
14
16
16
17
17
17
17
17
17
18
18
18
18
18
18
18
18
18
18
18
18
18
18
18
18
18
18
16
16
16
16
16
16
16
16
16
16
16
16
16
16
16
16
16
15
15
15
15
15
15
15
15
15
15
15
15
15
15
15
15
15
15
15
15
15
15
14
14
14
14
14
14
13
13
13
13
13
13
15
15
15
15
15
15
15
15
15
15
15
15
15
15
15
15
15
15
15
15
15
15
15
15
15
15
15
15
15
15
15
15
15
15
15
15
15
15
14
14
14
14
14
14
14
14
14
14
14
14
14
14
14
14
14
13
13
13
12
12
12
10
10
10
10
10
10
10
10
10
10
10
10
9
9
9
9
9
9
9
9
9
9
9
9
9
9
9
9
9
9
9
9
9
8
8
8
8
8
8
8
7
7
7
7
7
7
7
6
6
6
6
6
7
7
7
5
5
5
5
5
5
5
5
5
5
5
5
5
5
10
12
12
18
18
18
19
19
19
19
18
18
18
18
18
18
18
18
18
18
18
18
18
18
18
18
18
18
18
18
18
18
18
18
18
18
18
18
18
18
18
18
18
18
18
18
18
18
18
18
18
18
18
18
18
18
18
18
18
18
18
17
17
17
18
18
18
18
18
18
18
18
18
21
21
21
21
21
21
21
21
21
21
21
21
21
21
21
21
21
21
21
21
20
20
20
20
20
20
20
20
20
20
20
20
20
20
20
20
20
20
20
20
20
19
19
19
19
19
19
20
20
20
20
20
20
20
20
20
20
20
20
20
20
19
19
19
19
19
19
19
19
19
17
17
17
17
17
18
16
17
17
17
17
17
17
17
17
17
16
15
15
15
15
15
15
15
15
13
13
14
13
13
13
13
13
13
13
13
14
14
14
15
15
16
16
16
16
16
16
17
16
17
17
18
18
18
18
18
18
18
18
18
18
18
18
18
19
19
19
18
18
18
18
19
19
19
19
18
18
18
18
18
18
18
18
18
18
18
18
18
18
18
18
18
18
18
18
18
18
18
18
18
18
18
18
17
17
17
17
17
17
17
17
17
17
17
17
17
17
17
17
16
16
18
18
19
19
19
19
19
19
19
19
19
19
19
19
19
19
19
20
20
20
20
20
20
20
20
20
20
20
20
20
20
20
20
20
20
20
20
20
20
20
20
19
16
16
16
16
16
16
16
15
14
14
14
14
14
14
13
13
13
13
13
13
13
13
13
13
13
11
11
11
11
11
10
10
10
10
10
10
10
10
10
11
11
11
11
11
11
11
11
11
11
11
11
11
10
10
10
10
10
10
10
10
10
10
10
10
10
10
10
10
10
10
10
10
10
10
10
10
10
10
9
7
7
7
7
7
6
5
5
5
5
5
5
5
6
8
8
8
8
8
8
8
8
8
8
8
8
8
8
8
8
8
8
8
8
8
8
8
8
8
8
8
8
8
8
8
8
7
7
7
7
7
7
7
7
7
7
7
7
7
7
7
7
7
7
7
7
7
7
7
7
7
7
7
7
7
7
7
7
8
8
8
8
8
8
8
8
8
8
8
8
8
8
8
9
9
9
9
9
9
10
10
10
10
10
10
10
10
10
10
10
10
10
10
10
10
10
10
10
9
8
8
8
8
7
7
7
7
7
7
7
7
6
6
5
5
5
5
5
5
5
5
5
5
5
5
5
5
5
5
5
5
5
5
5
5
5
4
3
3
3
3
3
3
4
4
4
4
4
4
4
4
4
4
3
3
3
3
3
3
3
3
3
2
2
2
2
2
2
2
2
2
2
4
4
4
4
4
4
4
4
3
3
3
5
5
5
5
5
5
5
5
5
5
5
5
5
5
5
5
5
5
7
8
8
8
8
8
8
8
9
10
10
10
10
10
10
10
10
10
10
10
10
10
10
10
10
10
10
9
9
9
9
9
9
9
9
9
10
12
12
12
12
12
12
12
12
12
13
13
13
14
14
14
14
14
14
14
14
14
14
14
14
14
14
14
14
14
14
14
14
14
14
14
14
14
14
14
14
14
14
14
14
13
13
13
13
13
13
13
14
15
15
16
16
16
16
16
15
15
15
16
17
17
17
17
17
17
17
17
17
17
17
18
18
18
18
18
18
18
18
17
17
17
17
17
17
17
17
17
18
18
18
18
18
18
18
18
18
18
21
20
20
20
20
19
18
19
19
19
20
20
21
20
21
21
21
23
23
23
23
24
24
24
24
24
24
24
24
24
24
24
24
27
27
27
26
26
26
26
26
26
26
26
26
26
27
26
27
26
26
27
27
29
34
35
34
34
31
32
32
32
33
34
36
55
58
65
68
74
75
76
80
85
86
87
87
88
88
88
88
88
88
89
89
89
89
89
89
89
89
88
88
88
88
88
88
88
88
88
87
87
86
86
86
86
86
86
87
86
86
86
86
85
85
85
85
84
84
84
84
84
84
84
83
83
83
83
83
83
82
82
82
82
82
82
82
82
82
82
82
82
81
81
81
81
81
82
82
84
84
84
84
84
84
83
83
83
84
84
84
84
84
84
84
84
84
84
83
84
87
87
87
87
87
87
87
89
89
89
89
88
79
80
79
79
81
80
80
81
82
83
81
81
81
81
81
81
81
81
80
79
73
72
71
72
72
72
72
71
69
71
71
71
66
65
64
64
64
63
64
66
66
66
68
68
68
70
71
69
67
67
64
65
65
65
65
67
67
66
65
65
65
65
64
63
63
62
61
61
60
59
58
58
54
54
55
56
57
58
63
63
79
80
79
78
78
77
76
76
76
77
77
77
78
78
75
75
75
74
74
74
74
73
73
73
73
72
73
73
73
73
72
72
72
73
73
73
73
73
71
71
71
71
71
71
72
77
78
77
77
79
79
81
108
108
108
118
117
117
117
116
116
116
115
114
114
114
114
114
114
114
113
113
113
113
111
111
111
111
112
113
113
112
112
112
112
112
111
111
111
112
112
113
113
113
113
113
112
112
111
112
112
111
110
108
108
103
103
103
103
103
103
102
102
102
102
99
98
97
95
94
94
94
94
93
92
92
92
92
92
92
92
92
92
92
91
91
89
89
89
89
89
88
87
87
87
85
85
85
85
84
84
84
84
84
84
84
84
84
84
84
84
84
84
82
82
81
79
80
79
79
80
81
80
79
80
80
80
79
79
77
77
77
76
76
76
75
73
72
71
68
63
60
60
60
60
59
60
59
58
58
58
58
58
58
58
58
58
58
58
55
56
56
56
53
53
54
55
55
55
54
55
54
54
53
53
52
52
48
48
47
47
46
46
46
44
43
42
42
40
40
41
42
44
43
42
41
38
37
37
37
36
36
36
36
36
36
36
36
36
36
36
35
34
30
30
30
30
30
30
30
30
30
30
30
30
29
29
29
29
28
28
28
28
28
26
26
25
25
25
25
24
24
23
23
23
23
23
23
23
23
23
23
22
22
22
22
22
22
21
21
21
21
21
19
19
19
19
19
19
19
19
19
19
20
21
21
21
21
21
21
21
21
21
21
21
21
21
21
21
21
21
22
21
21
21
22
22
22
22
22
22
22
22
21
21
23
24
24
24
24
26
26
26
26
26
26
26
26
27
27
27
27
27
26
26
26
26
26
26
26
29
28
28
29
28
28
28
28
28
28
30
29
28
29
28
28
28
27
28
28
28
29
29
31
31
31
29
29
29
30
31
34
34
34
34
34
34
34
34
34
34
33
33
33
33
33
34
34
34
34
34
34
34
34
34
34
34
34
34
34
34
34
34
34
34
34
34
34
34
34
34
34
34
34
33
33
33
32
32
32
31
31
31
32
33
33
33
32
32
31
31
31
29
29
29
30
29
29
31
31
35
41
42
42
42
42
42
42
42
42
42
42
42
42
42
41
41
42
40
41
41
41
40
40
40
40
40
40
41
42
42
42
41
41
40
40
39
39
39
39
38
38
38
38
38
38
38
38
38
38
38
38
38
38
37
36
36
36
36
36
36
36
36
35
34
34
34
34
34
36
37
37
37
37
38
38
39
40
41
42
45
50
53
54
57
62
71
72
73
75
75
75
75
75
76
76
76
76
76
76
76
76
76
76
76
76
76
76
75
74
74
75
74
73
73
78
77
77
76
76
77
78
79
79
76
76
76
76
76
76
76
76
77
76
76
76
77
78
77
76
76
78
77
76
82
82
82
82
81
81
81
81
80
80
80
79
77
77
77
77
77
77
78
78
78
79
79
78
78
78
78
78
79
79
79
79
80
80
84
84
84
83
84
85
86
87
87
87
87
87
87
87
87
87
87
87
84
84
83
83
84
84
83
82
82
82
79
78
78
78
79
76
75
76
76
76
76
74
74
74
74
73
73
73
71
66
66
66
65
65
65
61
61
61
61
62
61
62
60
60
60
59
59
59
59
58
58
56
56
56
56
57
57
56
56
55
55
53
53
52
52
52
52
51
50
48
50
50
50
50
51
51
51
48
47
47
47
48
47
47
47
47
47
47
46
46
45
45
44
44
44
44
43
43
42
42
42
42
39
39
38
39
42
40
41
41
42
42
41
41
41
41
41
39
39
37
37
37
36
36
37
37
37
37
36
36
36
33
33
33
32
32
31
31
31
30
30
30
30
30
30
29
29
29
29
29
29
29
29
30
30
32
31
31
31
30
31
31
31
31
31
31
31
29
29
31
31
31
32
34
35
34
32
32
33
33
33
33
33
33
34
34
34
34
33
32
33
33
33
34
35
35
35
36
37
37
37
37
37
38
39
39
39
40
39
39
39
39
42
42
42
43
43
44
45
46
45
45
45
45
45
45
45
46
46
46
47
47
47
47
48
48
48
50
50
50
49
47
47
45
45
45
46
45
45
46
46
46
46
47
50
50
50
50
50
50
50
51
60
62
63
64
65
66
68
67
67
68
68
68
68
68
70
72
73
73
73
73
73
73
73
73
73
73
73
73
73
73
73
72
70
70
70
70
70
69
70
70
70
70
69
69
69
68
68
68
68
68
68
68
68
69
71
71
71
71
71
71
71
71
72
72
71
71
71
71
68
68
68
68
68
67
67
67
67
67
67
66
66
66
65
65
65
65
65
65
64
64
64
63
63
61
61
63
63
64
64
63
61
61
64
65
65
68
68
68
66
66
66
66
66
67
67
67
67
67
68
68
68
67
67
67
67
65
64
63
63
64
62
62
61
61
61
61
61
61
61
63
63
63
64
63
63
60
60
60
58
58
58
55
54
52
51
51
50
50
50
51
51
51
51
51
51
51
51
51
51
51
49
48
47
47
47
47
47
47
47
44
44
43
42
42
42
42
42
42
42
42
42
42
42
41
41
41
40
40
40
40
40
39
39
39
39
39
39
39
39
39
39
39
39
39
39
39
39
39
37
36
36
37
37
37
37
36
36
34
34
34
34
34
34
34
34
33
32
32
32
31
31
31
30
30
30
28
26
26
26
9
9
9
9
9
9
7
4
3
3
3
3
3
3
3
3
3
3
3
3
3
4
4
4
4
4
4
4
4
4
4
4
4
4
4
4
4
4
4
4
4
4
4
4
4
4
4
4
4
4
4
4
4
4
4
4
4
4
4
4
4
4
4
4
4
4
4
4
4
4
3
3
3
3
3
3
3
3
3
3
3
3
3
3
3
3
3
2
2
2
2
2
2
2
2
2
2
2
2
2
2
2
2
2
2
2
2
2
2
2
2
2
2
2
2
2
2
2
2
2
2
2
2
2
2
2
2
2
2
2
2
2
2
2
2
2
2
2
2
2
2
2
2
2
2
2
2
2
2
2
2
2
2
2
2
2
2
2
2
2
2
2
2
2
2
2
2
2
2
2
3
3
3
3
3
3
3
3
4
5
5
5
5
5
5
5
5
5
5
5
5
5
5
5
5
5
5
5
5
5
5
5
5
5
5
5
5
5
5
5
5
5
5
5
5
5
5
5
5
5
5
5
5
5
5
5
5
5
4
4
4
4
4
4
4
4
4
4
4
4
4
4
4
4
4
4
4
3
3
3
3
3
3
3
3
4
4
4
4
4
4
4
4
4
4
4
4
4
4
4
4
4
4
4
4
4
3
3
3
3
3
3
3
3
3
3
3
3
3
3
3
3
3
2
2
1
1
1
1
1
1
1
1
1
1
1
1
1
1
1
1
1
1
1
1
1
1
1
1
1
1
1
1
1
1
1
1
1
1
1
1
1
1
1
1
1
2
2
2
2
2
2
2
2
2
2
2
2
2
2
2
2
2
2
2
2
2
2
2
2
2
2
2
2
2
2
2
2
2
2
2
2
2
2
2
2
2
2
2
2
2
2
2
2
2
2
2
2
2
2
2
2
2
2
2
2
2
2
2
2
2
2
2
2
2
2
2
2
2
2
2
2
2
2
2
2
2
2
2
2
2
2
2
2
2
2
2
2
2
2
2
2
2
2
2
2
2
2
2
2
2
2
2
2
2
2
2
2
2
2
2
2
2
2
2
2
2
2
2
2
2
2
2
2
2
2
2
2
2
2
2
2
2
2
2
2
2
2
2
2
2
2
2
2
2
2
2
2
2
2
2
2
2
2
2
2
2
2
2
2
2
2
2
2
2
2
2
2
2
2
2
2
2
2
2
2
1
1
1
2
2
2
2
2
2
2
2
3
3
3
3
2
2
2
2
2
2
2
2
2
2
2
2
2
2
2
2
2
2
2
2
2
2
2
2
2
2
2
2
2
2
2
2
2
2
2
2
2
2
2
2
2
2
2
2
2
2
2
2
2
2
2
4
4
5
5
5
5
5
5
5
5
5
5
5
5
5
5
5
5
5
5
5
5
5
5
5
5
5
5
5
5
5
5
5
5
5
5
5
5
5
5
5
5
5
5
5
5
5
4
4
4
4
4
4
4
4
4
4
4
4
4
4
4
4
4
4
4
4
4
4
4
4
4
4
4
4
4
4
4
3
2
2
2
2
2
2
2
2
2
2
2
2
2
2
2
2
2
2
2
2
3
3
3
3
3
3
3
3
3
3
4
4
4
4
4
5
5
5
5
5
5
5
5
5
5
5
5
5
5
5
5
5
5
5
5
5
5
5
5
5
5
5
5
5
5
5
5
5
5
5
5
5
5
5
5
5
5
5
5
5
5
5
5
5
5
5
5
5
5
5
5
5
5
5
5
5
5
5
5
5
5
5
5
5
5
5
5
5
5
5
5
6
6
7
7
7
7
7
7
7
7
7
7
8
8
8
8
7
7
7
7
7
7
7
7
7
7
7
5
5
5
5
5
5
5
5
5
5
5
5
5
5
5
5
5
5
5
5
5
5
5
5
5
5
5
5
5
5
5
5
5
5
5
5
5
5
5
5
5
5
5
5
5
5
5
5
5
5
5
5
5
5
5
5
5
5
5
5
5
5
5
5
5
5
5
5
5
5
5
5
5
5
5
5
5
4
4
4
3
3
3
3
3
3
3
3
3
3
3
3
3
3
2
2
2
3
3
3
3
2
2
2
2
2
2
2
2
2
2
2
2
2
2
2
2
2
2
2
2
2
2
2
2
2
2
2
2
2
2
2
2
2
2
2
2
2
2
2
2
1
1
1
1
1
1
1
1
1
1
1
1
1
1
1
1
0
0
0
0
0
0
0
0
0
0
0
0
0
0
0
0
0
0
0
0
0
0
0
0
0
0
0
0
0
0
0
0
0
0
0
0
0
0
0
0
0
0
0
0
0
0
0
0
0
0
0
0
0
0
0
0
0
0
0
0
0
0
0
0
0
0
0
0
0
0
0
0
0
0
0
0
0
0
0
0
0
0
0
0
0
0
0
0
0
0
0
0
0
0
0
0
0
0
0
0
0
0
0
0
0
0
0
0
0
0
0
0
0
0
0
0
0
0
0
1
1
1
1
1
1
1
1
2
2
2
2
2
2
2
2
2
2
3
3
3
3
3
3
3
4
4
4
4
4
5
5
5
5
5
5
5
5
5
5
5
5
5
5
5
5
5
5
5
5
5
5
5
5
5
5
5
5
5
5
5
5
5
5
5
5
5
5
5
5
5
5
5
5
5
5
5
5
5
5
5
5
5
5
5
5
5
5
5
5
5
5
5
5
5
5
5
5
5
5
5
5
5
5
5
5
4
4
4
4
4
4
4
4
4
4
4
4
4
4
4
4
4
4
4
4
4
4
5
5
5
5
5
5
5
5
5
5
5
5
5
5
5
5
5
5
5
5
5
5
5
5
5
5
5
5
5
4
4
4
4
4
4
4
4
4
4
4
4
4
4
4
4
4
5
4
4
4
4
4
4
4
4
4
3
3
2
2
2
2
2
2
2
2
2
2
2
2
2
2
2
2
2
2
2
2
2
2
2
2
2
2
2
2
3
4
5
5
5
5
5
5
7
7
7
7
7
7
7
7
7
6
6
6
6
6
6
6
6
6
6
6
6
6
6
6
6
6
6
6
6
6
6
6
6
6
6
6
5
5
5
5
5
5
5
5
5
5
5
5
5
5
5
5
5
5
5
5
5
5
5
5
5
5
5
5
5
5
5
5
5
6
6
6
6
6
5
5
5
6
6
6
6
6
6
6
6
6
6
6
6
6
6
6
6
6
6
6
6
6
6
6
6
6
6
6
6
6
6
6
6
6
7
7
7
7
7
7
7
7
7
7
6
6
6
6
6
6
6
6
6
6
6
6
6
6
6
6
6
6
7
7
7
7
7
7
7
8
8
8
8
8
8
8
8
8
8
8
9
9
9
9
9
9
9
9
8
8
8
8
8
8
8
8
8
8
8
8
8
8
8
8
9
9
9
9
9
9
9
9
9
9
9
10
10
10
10
10
10
10
10
10
10
10
10
11
12
12
12
12
12
12
12
12
12
11
11
13
13
14
14
15
26
26
27
27
26
27
29
31
34
36
44
62
73
84
85
86
87
86
86
86
86
86
86
86
87
87
87
87
86
86
87
87
89
89
90
90
90
91
91
91
92
92
94
94
94
94
94
95
95
95
96
96
96
96
96
96
96
96
97
98
98
99
102
102
106
107
107
109
111
111
111
112
111
110
111
111
113
113
114
114
113
113
113
113
113
116
116
116
116
116
116
116
116
116
117
118
118
118
118
118
118
118
118
118
117
118
118
118
119
118
118
117
116
116
113
113
111
111
111
111
111
111
111
111
110
110
109
105
105
104
102
102
100
100
99
88
88
88
88
88
88
88
87
87
88
89
89
89
89
89
89
87
84
81
81
81
81
81
81
81
80
80
79
79
73
73
73
73
73
73
73
71
61
60
60
60
60
56
56
56
56
56
53
52
52
48
50
50
49
48
48
48
47
47
46
45
44
44
42
41
41
41
39
39
37
37
36
36
36
35
34
34
36
37
38
38
38
38
38
39
36
37
37
36
36
39
39
39
39
39
40
39
33
33
34
34
33
33
32
31
30
29
29
29
28
28
28
28
28
28
28
28
28
27
27
27
27
27
28
28
27
27
27
27
26
26
26
26
26
26
26
26
26
26
26
26
26
26
26
26
26
25
25
25
25
25
25
25
24
25
25
25
25
25
25
25
25
25
25
25
25
25
25
25
25
25
26
25
25
24
24
24
24
23
23
23
25
25
25
25
25
25
25
25
25
25
25
25
24
24
23
23
23
23
23
23
23
23
23
23
21
20
19
17
17
17
17
17
17
17
16
13
13
12
13
13
12
11
10
10
10
10
10
10
10
10
10
10
10
10
10
10
10
10
10
10
10
10
10
10
10
10
10
10
11
11
11
11
11
11
11
11
11
10
10
10
10
10
10
10
10
10
10
10
10
10
10
10
10
10
10
10
10
10
10
10
9
9
8
8
8
8
8
8
8
8
8
8
7
7
7
7
7
7
7
7
7
7
7
7
7
7
7
7
7
7
7
6
6
6
6
6
6
6
6
6
5
5
5
5
5
4
4
4
4
4
4
4
4
4
4
4
4
4
4
4
4
4
4
4
4
4
4
4
4
4
4
4
4
4
4
5
5
5
5
5
5
5
5
5
5
5
5
5
5
5
5
5
5
2
2
0
0
0
0
0
0
0
0
0
0
0
0
0
0
0
0
0
0
0
0
0
0
0
1
1
1
1
1
1
1
1
1
1
1
2
2
2
2
2
2
2
2
2
2
2
2
2
2
2
2
2
2
2
2
2
2
2
3
3
3
4
4
4
4
4
4
4
4
4
4
4
4
4
4
4
4
4
4
4
4
4
4
4
4
4
4
4
4
4
4
4
4
4
4
4
4
4
4
4
4
4
4
4
4
4
4
4
4
4
4
4
4
4
4
4
4
4
4
4
4
4
4
4
4
4
3
2
2
2
2
2
2
2
2
2
2
2
2
2
2
2
3
3
3
3
3
3
3
3
3
3
3
3
3
3
3
3
3
3
3
3
3
3
3
3
3
3
3
3
3
3
3
3
3
3
3
3
3
3
3
2
2
2
2
2
2
2
2
2
2
2
2
2
2
2
2
2
2
2
1
1
1
1
1
1
1
1
1
1
1
1
1
1
1
1
1
1
1
1
1
1
1
1
1
1
1
1
1
1
1
1
1
1
1
2
2
2
2
2
2
2
2
2
2
2
2
2
2
2
2
2
2
2
2
2
2
2
2
2
2
2
2
2
2
2
2
2
2
2
2
2
2
2
2
2
2
2
2
2
2
2
2
2
2
2
2
2
2
2
2
2
2
2
2
2
2
2
2
2
2
2
2
2
2
2
2
2
2
2
2
2
2
2
2
2
2
2
2
2
2
2
2
2
2
2
2
2
2
2
2
2
2
2
2
2
2
2
2
2
2
2
2
2
2
2
2
2
2
2
2
2
2
2
2
2
2
2
2
2
2
2
2
2
2
2
2
1
1
1
1
1
1
1
1
1
1
1
1
1
1
1
1
1
1
1
1
1
1
1
1
1
1
1
1
1
1
0
0
0
0
0
0
1
2
2
2
2
2
2
2
2
2
2
2
2
2
2
2
2
2
2
2
2
2
2
2
2
2
2
2
2
2
2
2
2
2
2
3
3
3
3
3
3
3
3
3
3
3
3
3
3
3
3
3
3
3
3
3
3
3
3
3
3
3
3
3
3
3
3
2
2
2
2
2
2
2
2
2
2
2
2
2
2
2
2
2
2
2
2
2
2
2
2
2
2
2
2
2
3
5
5
5
5
5
5
5
5
5
5
5
5
5
5
6
6
6
6
6
6
6
6
6
6
6
6
6
6
6
6
6
6
6
6
6
6
6
6
6
6
6
6
6
6
6
6
6
6
6
6
6
6
6
6
6
6
6
6
6
6
5
5
5
5
5
5
5
5
5
5
5
5
5
5
5
5
5
5
5
5
5
5
5
5
5
6
6
6
6
6
6
6
6
6
6
6
6
6
6
6
6
6
6
6
6
5
5
5
5
5
5
5
5
5
5
5
6
6
6
7
7
6
6
6
6
6
6
6
6
6
6
6
6
5
5
5
5
5
5
5
4
4
4
4
4
4
4
4
4
4
4
4
4
4
4
4
4
4
4
4
4
4
4
4
4
4
4
4
4
4
4
4
4
5
5
5
5
5
5
5
5
5
5
5
5
5
6
6
6
5
5
5
5
5
5
5
5
5
5
5
5
5
5
5
5
5
5
5
5
5
5
5
5
5
5
5
5
5
5
5
5
5
5
4
3
3
3
3
3
3
3
3
3
3
3
3
3
3
3
3
3
3
3
3
3
3
3
3
3
3
3
3
3
3
3
3
3
4
4
4
4
4
4
4
4
4
4
4
4
4
4
4
4
4
4
4
4
3
3
3
3
3
3
3
3
3
3
3
3
3
3
4
4
4
4
4
4
4
4
4
4
4
4
4
5
5
5
5
5
5
5
5
5
5
5
5
5
5
6
6
6
6
6
6
6
6
6
6
6
6
6
6
6
6
6
5
5
5
5
5
5
5
5
5
5
5
5
5
5
5
5
5
5
5
5
5
5
5
5
5
5
5
5
5
5
5
5
5
5
4
4
4
4
4
4
4
4
4
4
4
4
4
4
4
4
4
3
3
3
3
3
3
3
3
3
3
3
3
3
3
3
3
3
3
3
3
3
3
2
2
2
2
2
2
2
2
2
2
2
2
2
2
2
2
2
2
2
2
2
2
2
2
2
2
2
2
2
2
2
2
2
2
2
2
2
2
2
2
1
1
1
1
1
1
1
1
1
1
1
1
1
1
1
0
0
0
0
0
0
0
0
0
0
0
0
0
0
0
0
0
0
0
0
0
0
0
0
0
0
0
0
0
0
1
1
1
1
1
1
1
1
1
1
1
1
1
1
1
1
1
1
1
1
1
1
1
1
1
1
1
1
1
1
1
1
1
1
1
1
1
1
1
1
1
1
1
1
1
1
1
1
1
1
0
0
0
0
0
0
0
0
0
0
0
0
0
0
0
0
0
0
0
0
0
0
0
0
0
0
0
0
0
0
0
1
1
2
2
2
2
2
2
2
2
2
2
2
2
2
2
2
2
2
2
2
2
2
2
2
2
2
2
2
2
2
2
2
2
2
2
2
2
2
2
1
1
1
1
1
1
1
1
1
1
1
1
1
1
1
1
1
1
1
1
1
1
2
2
2
2
2
2
2
2
2
2
2
2
2
2
2
2
2
2
2
2
2
2
2
2
2
2
2
2
2
2
2
2
2
2
2
2
2
2
2
2
2
2
2
2
2
2
2
2
2
2
2
2
2
2
2
1
0
0
0
0
0
0
0
0
0
0
0
0
0
0
0
0
0
0
0
0
0
0
0
0
0
0
0
0
0
0
0
0
0
0
0
0
0
0
0
0
0
0
0
0
0
0
0
0
0
0
0
0
0
0
0
0
0
0
1
1
1
1
1
1
1
1
1
1
1
1
1
1
1
1
1
1
1
1
1
1
1
1
1
1
1
2
2
2
2
2
2
1
1
1
1
1
1
1
1
1
1
1
1
1
1
1
1
1
1
1
1
1
1
1
1
1
1
1
1
1
1
1
1
1
1
1
1
1
2
2
2
2
2
2
2
2
2
2
2
2
2
2
2
2
2
2
2
2
2
2
2
2
2
2
2
2
2
2
2
2
2
2
2
2
2
2
2
2
2
2
2
2
2
2
2
2
2
2
2
2
2
2
2
2
2
2
2
2
2
2
2
2
2
2
2
2
2
2
2
2
2
2
2
2
2
2
2
2
2
2
2
2
2
2
2
2
2
2
2
2
2
2
2
2
2
2
2
2
2
2
2
2
2
2
2
4
4
4
4
4
4
4
3
3
3
3
3
3
3
3
3
3
3
3
3
3
3
3
3
3
3
3
3
3
3
2
2
2
2
2
2
3
4
4
4
4
4
4
4
4
4
4
4
4
4
4
4
4
4
4
4
4
4
4
4
4
4
4
4
4
4
4
4
4
4
4
4
4
4
4
4
4
4
4
4
4
4
4
4
4
4
4
4
4
4
5
5
5
5
5
5
5
5
5
5
5
5
5
5
5
5
5
5
5
5
5
5
5
5
5
5
5
5
5
5
5
5
5
5
5
5
5
5
4
4
4
4
4
4
4
4
4
4
3
3
3
3
3
2
2
2
2
2
2
2
2
2
2
2
2
2
2
2
2
2
2
2
2
2
2
2
2
2
2
2
2
2
2
2
2
2
2
2
2
2
2
2
2
2
2
2
2
2
2
2
2
2
2
2
1
1
1
1
1
0
0
0
0
0
0
0
0
0
0
0
0
0
0
0
0
0
0
0
0
0
0
0
0
0
0
0
0
0
0
0
0
0
0
0
0
0
0
0
0
0
0
0
0
0
0
0
0
0
0
0
0
0
0
0
0
0
0
0
0
0
0
0
0
0
0
0
0
0
0
0
0
0
0
0
0
0
0
0
0
0
0
0
0
0
0
0
0
0
0
0
0
0
0
0
0
0
0
0
0
0
0
0
0
0
0
0
0
0
0
0
0
0
0
0
0
0
0
0
0
0
0
0
0
0
0
0
0
0
0
0
0
0
0
0
0
2
2
2
2
2
2
2
2
3
3
3
3
3
3
3
3
3
3
3
3
3
3
3
3
3
3
3
3
3
3
3
3
3
3
3
3
3
3
3
3
3
3
3
3
3
3
3
3
3
3
3
3
3
3
3
3
3
3
3
3
3
3
3
3
2
2
2
2
2
2
2
2
2
2
2
2
2
2
2
2
2
2
2
2
2
2
2
2
2
2
2
2
2
2
2
2
2
2
2
2
2
2
2
2
2
2
2
2
2
2
2
2
2
2
2
2
2
2
2
2
2
2
2
2
2
2
2
2
2
2
2
2
2
2
2
2
2
2
2
2
2
2
2
2
2
2
2
2
2
2
2
2
2
2
2
2
2
2
2
2
2
2
2
2
2
2
2
2
2
2
2
2
2
2
2
2
2
2
2
1
1
1
1
1
1
1
1
1
1
1
1
1
1
1
1
1
1
1
1
1
1
2
2
2
2
2
2
2
2
2
2
2
1
0
0
2
2
2
2
2
2
2
2
2
2
2
2
2
2
2
2
2
2
2
2
2
2
2
2
2
2
2
2
2
2
2
2
2
2
2
2
2
2
2
2
2
2
2
3
3
3
4
4
4
4
4
4
4
4
4
4
4
4
4
4
4
4
4
4
4
4
4
4
5
5
5
5
5
5
5
5
5
5
5
5
5
5
5
5
5
5
5
5
5
5
5
5
5
5
5
5
5
5
4
4
4
4
4
4
4
4
4
4
4
4
4
4
4
4
4
4
4
4
4
4
4
4
4
4
4
4
4
4
4
4
4
4
4
4
4
4
4
4
4
4
4
3
3
3
3
3
3
3
3
3
3
3
3
3
3
3
3
3
3
3
3
3
3
3
3
3
3
3
3
3
3
3
3
4
3
2
2
2
2
2
2
2
2
2
2
2
2
2
2
2
2
2
2
2
2
2
2
2
1
1
1
1
1
1
1
1
1
1
1
1
1
1
1
1
1
1
1
1
1
1
1
1
1
1
1
1
1
1
1
1
1
1
1
1
1
1
1
1
1
1
1
1
1
1
1
1
1
1
1
1
1
1
2
2
2
2
2
2
2
2
2
2
2
2
2
2
2
2
2
2
2
2
2
3
3
3
3
3
3
3
3
3
3
3
3
3
3
3
3
3
3
3
3
3
3
3
3
3
3
3
3
3
3
3
3
3
3
3
3
3
3
3
3
3
3
3
3
3
3
2
2
2
2
2
2
2
2
2
2
2
2
2
2
2
2
2
2
2
2
2
2
2
2
2
2
2
2
2
2
2
2
2
2
2
2
2
2
2
2
2
2
2
2
2
2
2
2
1
1
1
1
1
1
1
1
1
1
1
1
1
1
1
1
1
1
1
1
1
1
1
1
1
1
1
1
1
1
1
1
1
1
1
1
1
1
2
2
2
2
2
2
2
2
2
2
2
2
2
2
2
2
2
2
2
2
2
2
2
2
2
2
2
2
2
2
2
2
2
2
3
3
3
3
3
3
3
3
3
3
3
3
4
4
4
4
4
4
4
4
4
4
4
4
4
4
4
4
4
4
4
4
4
4
4
4
4
4
4
4
4
4
4
3
3
3
3
3
3
3
3
3
3
3
3
3
3
3
3
3
3
3
3
3
3
3
3
3
3
3
3
3
3
3
3
3
3
3
3
3
3
3
3
4
4
4
4
4
4
4
3
3
4
4
4
4
4
4
4
4
4
4
4
4
4
3
3
3
3
3
3
3
3
2
2
2
2
2
2
2
2
2
2
2
2
2
2
2
2
2
2
2
2
2
2
2
2
2
2
2
2
2
2
2
1
1
1
1
1
1
1
1
1
1
1
1
1
1
1
2
2
2
2
2
2
2
2
2
2
2
2
2
2
2
2
2
2
2
2
2
2
2
2
2
2
2
2
2
2
2
2
2
2
2
2
2
2
2
2
2
2
2
2
2
2
2
2
2
2
2
2
2
2
2
2
2
2
2
2
2
2
2
2
2
2
2
2
2
2
2
2
2
2
2
2
2
2
2
2
2
2
2
2
2
2
2
2
2
2
2
2
2
2
2
2
2
2
1
1
1
1
1
1
1
1
1
1
1
1
2
2
2
2
2
2
2
2
2
2
2
2
2
2
2
2
2
2
2
2
2
2
2
2
2
2
2
2
2
2
2
2
2
2
2
2
2
2
2
2
2
2
2
2
2
2
2
2
2
2
2
2
2
3
3
3
4
4
4
4
4
4
4
4
4
4
4
4
4
4
4
4
5
5
5
5
5
5
5
5
5
5
5
5
5
5
5
5
5
4
4
4
4
3
3
3
3
3
3
3
3
3
3
3
3
3
3
3
4
4
4
4
4
4
4
4
4
4
4
4
4
4
4
4
4
4
4
4
4
5
5
5
5
5
5
5
5
5
5
5
5
4
4
4
5
5
5
5
5
5
5
5
5
5
5
5
5
5
5
5
5
5
5
5
5
6
6
6
6
6
6
6
6
6
6
6
6
6
6
6
6
7
6
6
6
6
6
6
6
6
6
6
6
6
6
6
6
6
6
5
5
5
5
5
5
5
5
5
5
5
5
5
5
5
5
5
4
4
4
4
4
4
4
4
4
4
4
4
4
4
4
4
4
4
4
4
4
4
4
4
4
4
4
4
4
4
4
4
4
4
4
4
4
4
4
4
5
5
5
5
5
5
5
5
5
5
5
5
5
5
5
5
5
5
4
3
3
3
3
3
3
2
2
2
2
2
2
2
2
2
2
2
2
2
2
2
2
2
2
2
2
2
2
2
2
2
2
2
2
2
2
2
2
2
2
2
2
2
2
3
2
2
2
2
2
2
2
2
2
2
2
2
2
2
2
2
2
2
2
2
2
2
2
2
2
2
2
2
2
2
2
2
2
2
2
2
2
2
2
2
2
2
2
2
2
2
2
2
2
2
2
2
2
2
2
2
2
2
2
2
2
2
2
2
2
2
2
2
1
1
1
1
1
1
1
1
1
1
1
1
1
1
1
1
1
1
1
1
1
1
1
1
1
1
1
1
1
1
1
2
2
2
2
2
2
2
2
2
2
2
2
2
2
2
2
2
2
2
2
2
2
2
2
2
2
2
2
2
2
2
2
2
2
2
2
2
2
2
2
2
2
2
2
2
2
2
2
2
2
2
2
2
2
2
2
2
2
2
2
2
2
2
3
3
3
3
3
2
2
2
2
2
2
2
2
2
2
2
2
2
2
2
2
2
2
2
2
2
2
2
2
2
1
1
1
1
1
1
1
1
1
1
1
1
1
1
1
1
1
1
1
1
1
1
1
1
1
1
1
1
1
1
1
1
1
1
1
1
1
1
1
1
1
1
1
1
1
1
1
1
1
1
1
1
1
1
1
1
1
1
1
1
1
1
2
2
2
2
2
2
2
2
2
2
2
2
2
2
2
2
2
2
2
2
2
2
2
2
2
2
2
2
2
2
2
2
2
2
2
2
2
2
2
2
2
2
2
2
1
1
1
1
1
1
1
1
1
1
1
1
1
1
1
1
1
1
1
1
1
1
0
0
0
0
0
0
0
0
0
0
0
0
0
0
0
1
1
1
1
1
1
1
1
1
1
1
1
1
1
1
1
1
1
1
1
1
1
1
1
1
1
0
0
0
0
0
0
0
0
0
0
0
0
0
0
0
0
0
0
0
0
0
0
0
0
0
0
0
0
0
0
0
0
0
0
0
0
0
0
0
0
0
0
0
0
0
0
0
0
0
0
0
0
0
0
0
0
0
0
0
0
0
0
0
0
0
0
0
0
0
0
0
0
0
0
0
0
0
0
0
0
0
0
0
0
0
0
0
0
0
0
0
0
0
0
0
0
0
0
0
0
0
0
0
0
0
0
0
0
0
0
0
0
0
0
0
0
0
0
0
0
0
0
0
0
0
0
0
0
0
0
0
0
0
0
0
0
0
0
0
0
0
0
0
0
0
0
0
0
0
0
0
0
0
0
0
0
0
0
0
0
0
0
0
0
0
0
0
0
0
0
0
0
0
0
0
0
0
0
0
0
0
0
0
0
0
0
0
0
0
0
0
0
1
1
1
1
1
1
1
1
1
1
1
1
1
1
1
1
1
1
1
1
1
1
1
1
1
1
1
1
1
1
1
1
1
1
1
1
1
1
1
1
1
1
1
1
1
1
1
1
1
1
1
1
1
1
1
1
1
1
1
1
1
1
1
1
1
1
1
1
1
1
1
1
1
1
1
1
1
1
1
1
1
1
1
1
1
1
1
1
1
1
1
1
1
1
1
1
1
0
0
0
0
0
0
0
0
0
0
0
0
0
0
0
0
0
0
0
0
0
0
0
0
0
0
0
0
0
0
0
0
0
0
0
0
0
0
0
0
0
0
0
0
0
0
0
0
0
0
0
0
0
0
0
0
0
0
0
0
0
0
0
0
0
0
0
0
0
0
0
0
0
0
1
1
1
1
1
1
1
1
1
1
0
0
0
0
0
0
0
0
0
0
0
0
0
0
0
0
0
0
0
0
0
0
0
0
0
0
0
0
0
0
0
0
0
0
0
0
0
0
0
0
0
0
0
0
0
0
0
0
0
0
0
0
0
0
0
0
0
0
0
0
0
0
0
0
0
0
0
0
0
0
0
0
0
0
0
0
0
0
0
0
0
0
0
0
0
0
0
0
0
0
0
0
0
0
0
0
0
0
0
0
0
0
0
0
0
0
0
0
0
0
0
0
0
0
0
0
0
0
0
0
0
0
0
0
0
0
0
0
0
0
0
0
0
0
0
0
0
0
0
0
0
0
0
0
0
0
0
0
0
0
0
0
0
0
0
0
0
0
0
0
0
0
0
0
0
0
0
0
0
0
0
0
0
0
0
0
0
0
0
0
0
0
0
0
0
0
0
0
0
0
0
0
0
0
0
0
0
0
0
0
0
0
0
0
0
0
0
0
0
0
0
0
0
0
0
0
0
0
0
0
0
0
0
0
0
0
0
0
0
0
0
0
0
0
0
0
0
0
0
0
0
0
0
0
0
0
0
0
0
0
0
0
0
0
0
0
0
0
0
0
0
0
0
0
0
0
0
0
0
0
0
0
0
0
0
0
0
0
0
0
0
0
0
0
0
0
0
0
0
0
0
0
0
0
0
0
0
0
0
0
0
0
0
0
0
0
0
0
0
0
0
0
0
0
0
0
0
0
0
0
0
0
0
0
0
0
0
0
0
0
0
0
0
0
0
0
0
0
0
0
0
0
0
0
0
0
0
0
0
0
0
0
0
0
0
0
0
0
0
0
0
0
0
0
0
0
0
0
0
0
0
0
0
0
0
0
0
0
0
0
0
0
0
0
0
0
0
0
0
0
0
0
0
0
0
0
0
0
0
0
0
0
0
0
0
0
0
0
0
0
0
0
0
0
0
0
0
0
0
0
0
0
0
0
0
0
0
0
0
0
1
1
1
1
1
1
1
1
1
1
1
1
1
1
1
1
1
1
1
1
1
1
1
1
1
1
1
1
1
1
1
1
2
2
2
2
2
2
2
2
2
1
1
1
1
1
1
1
1
1
1
1
1
1
1
1
1
1
1
1
1
1
1
1
1
1
2
2
2
2
2
2
2
2
2
2
2
3
3
3
3
3
3
3
3
3
3
3
3
3
3
3
4
4
4
4
4
4
4
4
4
4
4
4
4
4
4
4
4
4
4
4
4
4
4
4
4
4
4
4
4
4
4
4
4
4
4
4
4
4
4
4
4
4
2
2
2
2
2
2
2
2
2
2
2
2
2
2
2
2
2
2
2
2
2
2
2
2
2
2
2
2
2
2
2
2
2
2
2
2
2
2
2
2
2
2
2
2
2
2
2
2
2
2
2
2
3
3
3
3
3
3
3
3
2
2
2
2
2
2
2
2
2
2
2
2
3
3
3
3
3
3
4
4
4
4
4
4
4
4
4
4
4
4
4
4
4
4
4
4
4
4
4
4
4
4
4
4
4
4
4
4
4
4
4
4
4
4
4
4
2
2
2
2
2
2
2
2
2
2
2
2
2
2
2
2
2
2
2
2
2
2
2
2
2
2
2
2
2
2
2
2
2
2
2
2
2
2
2
2
2
2
2
2
2
2
2
2
2
2
2
2
2
2
2
2
2
2
2
2
2
2
2
2
2
2
2
2
2
2
2
2
2
2
2
2
2
2
1
1
1
1
1
1
0
0
0
0
0
0
0
0
0
0
0
0
0
0
0
0
0
0
0
0
0
0
0
0
0
0
0
0
0
0
0
0
0
0
0
0
0
0
0
0
0
0
0
0
0
0
0
0
0
0
0
0
0
0
0
0
0
0
0
0
0
0
0
0
0
0
0
0
0
0
0
0
0
0
0
0
0
0
0
0
0
0
0
0
0
0
0
0
0
0
0
0
0
0
0
0
0
0
0
0
1
1
1
1
1
1
1
1
1
1
1
1
1
1
1
1
1
1
1
1
1
1
1
1
1
1
1
1
1
1
1
1
1
1
1
1
1
1
1
1
2
2
2
2
2
4
4
4
4
4
4
4
4
4
4
4
4
4
4
4
4
4
4
4
5
5
5
5
5
5
5
5
5
5
5
5
5
5
5
5
5
5
5
5
5
5
5
5
5
5
5
5
5
5
5
5
5
5
4
4
4
4
5
5
5
5
5
5
5
5
5
5
5
5
5
5
5
5
5
5
5
5
5
5
5
5
5
5
5
5
5
5
5
5
5
5
5
5
5
5
5
5
5
5
5
5
5
4
4
4
4
4
4
4
4
4
4
4
4
4
4
4
4
4
4
4
4
4
4
4
4
4
4
4
4
4
4
4
4
4
4
4
4
4
4
4
3
3
3
3
3
3
3
3
3
3
3
3
3
3
3
3
3
3
3
3
2
2
3
3
3
3
3
3
3
3
3
3
3
3
3
3
4
4
4
4
4
4
4
4
4
4
4
4
4
4
4
4
4
4
4
4
4
4
4
4
4
4
4
4
4
4
4
4
4
4
3
3
3
2
2
2
1
1
1
1
1
1
1
1
1
1
1
1
1
1
1
1
1
1
1
1
1
1
1
1
1
1
1
1
1
1
1
1
1
1
1
1
1
1
1
1
1
1
1
1
1
1
1
1
1
1
1
1
1
1
1
1
1
1
1
1
1
1
1
1
1
1
1
1
1
1
1
1
1
1
1
1
1
1
1
1
1
1
1
1
1
1
1
1
1
1
1
1
1
1
1
1
1
1
1
1
1
1
1
1
1
1
1
1
2
2
2
2
2
2
2
2
2
2
2
2
2
1
1
1
1
1
1
1
1
1
1
1
1
1
1
1
1
1
1
1
1
1
1
1
1
1
1
1
1
1
1
1
1
1
1
1
1
1
1
1
1
1
1
1
1
1
1
1
1
1
1
1
1
1
1
1
1
1
2
2
2
2
2
2
2
2
2
2
1
1
1
1
1
1
1
1
1
2
2
2
2
2
2
2
2
2
2
2
2
2
2
2
2
2
2
2
2
2
2
2
2
2
2
2
2
2
2
2
2
2
2
2
2
2
2
2
2
2
2
2
2
2
2
2
2
2
2
2
2
2
2
2
2
2
2
2
2
2
2
2
2
2
2
2
2
2
2
2
2
2
2
2
2
2
2
2
2
2
2
1
1
1
1
1
1
1
1
1
1
1
1
1
1
1
1
1
1
1
1
1
1
1
1
1
1
1
1
1
1
1
1
1
1
1
1
1
1
1
1
1
1
1
1
1
1
1
1
1
1
1
1
1
1
1
1
1
1
1
1
1
1
1
1
1
1
1
1
1
1
1
1
1
1
1
1
1
1
1
1
1
1
1
1
1
1
1
1
1
1
1
1
1
1
1
1
1
1
1
0
0
0
0
0
0
0
0
0
0
0
0
0
0
0
0
0
0
0
0
0
0
0
0
0
0
0
0
0
0
0
0
0
0
0
0
0
0
0
0
0
0
0
0
0
0
0
0
0
0
0
0
0
0
0
0
0
0
0
0
0
0
0
0
0
0
0
0
0
0
0
0
0
0
0
0
0
0
0
0
0
0
0
0
0
0
0
0
0
0
0
0
0
0
0
0
0
0
0
0
0
0
0
0
0
0
0
0
0
0
0
0
0
0
0
0
0
0
0
0
0
0
0
0
0
0
0
0
0
0
0
0
0
0
0
0
0
0
0
0
0
0
0
0
0
0
0
0
0
0
0
0
0
0
0
0
0
0
0
0
0
0
0
0
0
0
0
0
1
2
2
2
2
2
2
2
2
2
2
2
2
2
2
2
2
2
2
2
2
2
2
2
2
2
2
2
2
2
2
2
2
2
2
2
2
2
2
2
2
2
2
2
2
2
2
2
2
2
2
2
2
2
2
2
2
2
2
2
2
2
2
2
2
2
2
2
3
3
3
3
3
3
3
3
3
3
3
3
3
3
3
3
3
3
3
3
3
3
3
3
3
3
3
3
3
3
3
3
3
3
3
3
3
3
2
2
2
2
2
2
2
2
2
2
2
2
2
2
2
2
2
2
2
2
2
2
2
2
2
2
2
2
2
2
2
2
2
2
2
2
2
2
2
2
2
2
2
2
2
2
2
2
2
2
2
2
2
2
2
2
2
2
2
2
1
1
1
1
1
1
1
1
1
1
1
1
1
1
0
0
0
0
0
0
0
0
0
0
0
1
1
1
1
1
1
1
1
1
1
2
2
2
2
2
2
2
2
2
2
2
2
2
2
2
2
2
2
2
2
2
2
2
2
2
2
2
2
2
2
2
2
2
2
2
2
2
2
2
2
2
2
2
2
2
2
2
2
2
2
2
2
2
2
2
2
2
2
2
2
2
2
2
2
2
2
2
2
2
2
2
2
2
2
2
2
2
2
2
2
2
2
2
2
2
2
2
2
2
2
2
2
2
2
2
2
2
2
1
1
1
1
1
1
1
1
1
1
1
1
1
1
1
0
0
0
0
0
0
0
0
0
0
0
0
0
0
0
0
0
0
0
0
0
0
1
1
1
1
1
1
2
2
2
2
2
1
1
1
1
1
1
1
1
1
1
1
1
1
1
1
1
1
1
1
1
1
1
1
1
1
1
2
2
2
2
2
2
2
2
2
2
2
2
2
2
2
2
2
2
2
2
2
2
2
2
2
2
2
2
2
2
2
2
2
2
2
2
2
2
2
2
2
2
2
2
2
2
2
2
2
2
2
2
2
2
2
2
2
2
2
2
2
2
2
2
2
2
2
2
2
2
2
2
2
2
2
2
2
2
2
2
2
2
2
2
2
2
2
2
2
2
2
2
2
2
2
2
2
2
2
2
2
2
2
2
2
2
2
2
2
2
2
2
2
2
2
2
2
2
2
2
2
1
1
1
1
1
1
1
1
1
1
1
1
1
2
2
2
2
2
2
2
2
2
2
2
2
2
2
2
2
2
2
2
2
2
2
2
2
2
2
2
2
2
2
2
2
2
2
2
2
2
2
2
2
2
2
2
2
2
2
2
2
2
2
2
2
2
2
2
2
2
2
2
2
2
2
2
2
2
2
2
2
2
2
2
2
2
2
2
2
2
2
2
2
2
2
2
2
2
2
2
2
2
2
2
2
2
2
3
3
3
3
3
3
3
3
3
3
3
3
3
3
3
3
3
3
3
3
3
3
3
3
3
3
3
3
3
3
3
3
3
3
3
3
3
3
3
3
3
3
3
3
3
3
3
3
3
3
3
3
3
3
3
3
3
3
3
3
3
2
2
2
2
2
2
3
3
3
3
3
3
3
3
3
3
3
3
3
3
3
3
3
3
3
3
3
3
3
3
3
2
2
2
2
2
2
2
2
2
2
2
2
2
2
2
2
2
2
2
2
2
2
2
2
2
2
2
2
2
2
2
2
2
2
2
2
2
2
2
2
2
2
2
2
2
2
2
2
2
2
1
1
1
1
1
1
1
1
1
1
1
1
1
1
1
1
1
1
1
1
0
0
0
0
0
0
0
0
0
0
0
0
0
0
0
0
0
0
0
0
0
0
0
0
0
0
0
0
0
0
0
0
0
0
0
0
0
0
0
0
0
0
0
0
0
0
0
0
0
0
0
0
0
0
0
0
0
0
0
0
0
0
0
0
0
0
0
0
0
0
0
0
0
0
0
0
0
0
0
0
0
0
0
0
0
0
0
0
0
0
0
0
0
0
0
0
0
0
0
0
0
0
0
0
0
0
0
0
0
0
0
0
0
0
0
0
0
0
0
0
0
0
0
0
0
0
0
0
0
0
0
0
0
0
0
0
0
0
0
0
0
0
0
0
0
0
0
0
0
0
0
0
0
0
0
0
0
0
0
0
0
0
0
0
0
0
0
0
0
0
0
0
0
0
0
0
0
0
0
0
0
0
0
0
0
0
0
0
0
0
0
0
0
0
0
0
0
0
0
0
0
0
0
0
0
0
0
0
0
0
0
0
0
0
0
0
0
0
0
0
0
0
0
0
0
0
0
0
0
0
0
0
0
0
0
0
0
0
0
0
0
0
0
0
0
0
0
0
0
0
0
0
0
0
0
0
0
0
0
0
0
0
0
0
0
0
0
0
0
0
0
0
0
0
0
0
0
0
0
0
0
0
0
0
0
0
0
0
0
0
0
0
0
0
0
0
0
0
0
0
0
0
0
0
0
0
0
0
0
0
0
0
0
0
0
0
0
0
0
0
0
0
0
0
0
0
0
0
0
0
0
0
0
0
0
0
0
0
0
0
0
0
0
0
0
0
0
0
0
0
0
0
0
0
0
0
0
0
0
0
0
0
0
0
0
0
0
0
0
0
0
0
0
0
0
0
0
0
0
0
0
0
0
0
0
0
0
0
0
0
0
0
0
0
0
0
0
0
0
0
0
0
0
0
0
0
0
0
0
0
0
0
0
0
0
0
0
0
0
0
0
0
0
0
0
0
0
0
0
0
0
0
0
0
0
0
0
0
0
0
0
0
0
0
0
0
0
0
0
0
0
0
0
0
0
0
0
0
0
0
0
0
0
0
0
0
0
0
0
0
0
0
0
0
0
0
0
0
0
0
0
0
0
0
0
0
0
0
0
0
0
0
0
0
0
0
0
0
0
0
0
0
0
0
0
0
0
0
0
0
0
0
0
0
0
0
0
0
0
0
0
1
1
1
1
1
1
1
1
1
1
1
1
1
1
1
1
1
1
1
1
1
1
1
1
1
1
1
1
1
1
1
1
1
1
1
1
1
1
1
1
1
1
1
1
1
1
1
1
1
1
1
1
1
1
1
1
1
1
1
1
1
1
1
1
1
1
1
1
1
1
1
1
1
1
1
1
1
1
1
1
1
1
1
1
1
1
1
1
1
1
1
1
1
1
1
1
1
1
1
1
1
1
1
1
1
1
1
1
1
1
1
1
1
1
1
1
1
1
1
1
1
1
1
1
1
1
1
1
1
1
1
1
1
1
1
1
1
1
1
1
1
1
1
1
1
1
1
1
1
1
1
1
1
1
1
1
1
1
1
0
0
0
0
0
0
0
0
0
0
0
0
0
0
0
0
0
0
0
0
0
0
0
0
0
0
1
1
1
1
1
1
1
1
1
1
1
1
1
1
1
1
0
0
0
0
0
0
0
0
0
0
0
0
0
0
0
0
0
0
0
0
0
0
0
0
0
0
0
0
0
0
0
0
0
0
0
0
0
0
0
0
0
0
0
1
1
1
1
2
2
2
2
2
2
2
3
3
3
3
3
3
3
3
3
3
3
3
3
3
3
3
3
3
3
3
3
3
3
3
3
3
3
3
3
3
3
3
3
3
3
3
3
3
3
3
3
3
3
3
3
3
3
3
3
3
3
3
3
3
3
3
3
3
3
3
3
3
3
3
3
3
3
3
3
3
3
4
4
4
4
4
4
4
5
5
5
5
5
5
5
5
5
5
5
5
5
5
5
5
5
5
5
4
4
4
4
4
4
4
4
4
4
4
4
4
4
4
4
4
4
4
4
5
5
5
4
4
4
4
4
4
4
4
4
4
4
4
4
4
4
4
4
4
4
4
3
3
3
3
3
3
3
3
3
3
3
3
3
3
3
3
3
3
3
3
2
2
2
2
2
2
2
2
2
2
2
2
2
2
2
2
2
1
1
1
1
1
2
2
2
2
2
2
2
1
1
1
1
1
1
1
1
1
1
1
1
1
1
1
1
1
1
1
1
1
1
1
1
1
1
1
1
1
1
1
1
1
1
1
1
1
1
1
1
1
1
1
1
1
1
1
1
1
1
1
1
1
1
1
1
1
1
1
1
1
1
1
1
0
0
0
0
0
0
0
0
0
0
0
0
0
0
0
0
0
0
0
0
0
0
0
0
0
1
1
1
1
1
1
1
1
1
1
1
1
1
1
1
1
1
1
1
1
1
1
1
1
1
1
1
1
1
1
1
1
1
1
1
1
1
1
1
1
1
1
1
1
1
1
1
1
1
1
1
1
1
1
1
1
1
1
1
1
1
1
1
1
1
1
1
1
1
1
0
0
0
1
1
1
3
3
3
3
3
3
3
3
3
3
3
3
3
3
3
3
3
3
3
3
3
4
4
4
4
4
4
4
4
4
4
4
4
5
5
5
5
5
5
5
6
6
6
6
6
7
7
7
7
7
7
7
7
7
7
7
7
7
7
7
7
8
8
8
8
8
8
8
8
8
8
8
8
8
8
8
9
9
9
9
9
9
8
8
8
8
8
8
8
8
8
8
8
8
8
8
8
8
8
8
8
8
8
8
8
8
8
8
8
8
8
8
8
8
8
8
8
8
7
7
7
7
8
8
8
8
8
8
8
8
8
7
7
7
7
7
7
7
7
7
7
7
7
7
7
7
7
7
7
7
7
7
8
8
8
8
8
8
8
8
8
8
7
7
7
7
7
7
7
7
7
7
7
7
6
6
6
6
6
6
6
6
6
6
6
6
6
6
6
6
6
6
6
6
6
6
6
6
6
6
6
6
6
6
6
6
6
6
6
6
6
6
6
6
6
6
6
6
6
6
6
6
6
6
6
6
6
6
6
6
6
6
6
6
6
6
6
5
5
5
5
5
4
4
4
4
4
4
3
3
3
3
3
3
3
3
3
3
3
2
2
2
2
2
2
2
2
2
2
2
2
2
2
1
1
1
1
1
0
0
0
0
0
0
0
0
0
0
0
0
0
0
0
0
0
0
0
0
0
0
0
0
0
0
0
0
0
0
0
0
0
0
0
0
0
0
0
0
0
0
0
0
0
0
0
0
0
0
0
0
0
0
0
0
0
0
0
0
0
0
0
0
0
0
0
0
0
0
0
0
0
0
0
0
0
0
0
0
0
0
0
0
0
0
0
0
0
0
0
0
0
0
0
0
0
0
0
0
0
0
0
0
0
0
0
0
0
0
0
0
0
0
0
0
0
0
0
0
0
0
0
0
0
0
0
0
0
0
0
0
0
0
0
0
0
0
0
0
0
0
0
0
0
0
0
0
0
0
0
0
0
0
0
0
0
0
0
0
0
0
0
0
0
0
0
0
0
0
0
0
0
0
0
0
0
0
0
0
0
0
0
0
0
0
0
0
0
0
0
0
0
0
0
0
0
0
0
0
0
0
0
0
0
0
0
0
0
0
0
0
0
0
0
0
0
0
0
0
0
0
0
0
0
0
0
0
0
0
0
0
0
0
0
0
0
0
0
0
0
0
0
0
0
0
0
0
0
0
0
0
0
0
0
0
0
0
0
0
0
0
0
0
0
0
0
0
0
0
0
0
0
0
0
0
0
0
0
0
0
0
0
0
0
0
0
0
0
0
0
0
0
0
0
0
0
0
0
0
0
0
0
0
0
0
0
0
0
0
0
0
0
0
0
0
0
0
0
0
0
0
0
0
0
0
0
0
0
0
0
0
0
0
0
0
0
0
0
0
0
0
0
0
0
0
0
0
0
0
0
0
0
0
0
0
0
0
0
0
0
0
0
0
0
0
0
0
0
0
0
0
0
0
0
0
0
0
0
0
0
0
0
0
0
0
0
0
0
0
0
0
0
0
0
0
0
0
0
0
0
0
0
0
0
0
0
0
0
0
0
0
0
0
0
0
0
0
0
0
0
0
0
0
0
0
0
0
0
0
0
0
0
0
0
0
0
0
0
0
0
0
0
0
0
0
0
0
0
0
0
0
0
0
0
0
0
0
0
0
0
0
0
0
0
0
0
0
0
0
0
0
0
0
0
0
0
0
0
0
0
0
0
0
0
0
0
0
0
0
0
0
0
0
0
0
0
0
0
0
0
0
0
0
1
1
1
1
1
1
1
1
1
1
1
1
1
1
1
1
1
1
1
1
1
1
1
1
1
1
1
1
1
1
1
1
1
1
1
1
1
1
1
1
1
1
1
1
1
1
1
1
1
1
1
1
1
1
1
1
1
1
1
1
1
1
1
1
1
1
1
1
1
1
1
1
1
1
1
1
1
1
1
1
1
1
1
1
1
1
1
1
1
1
1
1
1
1
1
1
1
1
1
1
1
1
1
1
1
1
1
1
1
1
1
1
1
1
1
1
1
1
1
1
1
1
1
1
1
1
1
1
1
1
1
1
1
0
0
0
0
0
0
0
0
0
0
0
0
0
0
0
0
0
0
0
0
0
0
0
0
0
0
0
0
0
0
0
0
0
0
0
0
0
0
0
0
0
0
0
0
0
0
0
0
0
0
0
0
0
0
0
0
0
0
0
0
0
0
0
0
0
0
0
0
0
0
0
0
0
0
0
0
0
0
0
0
0
0
0
0
0
0
0
0
0
0
0
0
0
0
0
0
0
0
0
0
0
0
0
0
0
0
0
0
0
0
0
0
0
0
0
0
0
0
0
0
0
0
0
0
0
0
0
0
0
0
0
0
0
0
0
0
0
0
0
0
0
0
0
0
0
0
0
0
0
0
0
0
0
0
0
0
0
0
0
0
0
0
0
0
0
0
0
0
0
0
0
0
0
0
0
0
0
0
0
0
1
1
1
1
1
1
1
1
1
1
1
1
1
1
1
1
1
1
1
1
1
1
1
1
1
1
1
1
1
1
1
1
1
1
1
1
1
1
1
1
1
1
1
1
1
1
1
1
1
1
1
1
1
1
1
1
1
1
1
1
1
1
1
1
1
1
1
1
1
1
1
1
1
1
1
1
1
1
1
1
1
2
2
2
2
2
2
2
2
2
2
2
2
2
2
2
2
2
2
2
2
2
2
2
2
2
2
2
1
1
1
1
1
1
1
1
1
1
1
1
1
1
1
1
1
1
1
1
1
1
1
1
2
2
2
2
2
2
2
2
2
2
2
2
2
2
2
2
2
2
2
2
2
2
2
2
2
2
2
2
2
2
2
2
2
2
2
2
2
2
2
2
2
2
2
2
2
2
2
2
2
2
2
2
2
2
2
2
2
2
2
2
2
2
2
2
2
2
2
2
2
2
2
2
2
2
2
2
2
2
2
2
2
2
2
2
2
2
2
2
2
2
2
2
2
2
2
2
2
2
2
2
2
2
2
2
2
2
2
2
2
2
2
2
2
2
2
2
2
2
2
2
2
2
2
2
2
2
2
2
2
2
2
2
2
2
2
2
2
2
2
2
2
2
2
2
2
2
2
1
1
1
1
1
1
1
1
1
1
1
1
1
0
0
0
0
0
0
0
1
1
1
1
1
1
1
1
1
1
1
1
1
1
1
1
1
1
1
1
1
1
1
1
1
1
1
1
1
1
1
2
2
2
2
2
2
2
2
2
2
2
2
2
2
2
2
2
3
3
3
3
3
2
2
2
2
2
2
2
2
2
2
2
2
2
2
2
2
2
2
2
2
2
2
2
2
2
2
2
2
2
2
2
2
2
2
2
3
3
3
3
3
3
3
3
3
3
3
4
4
4
4
4
4
4
4
4
4
4
4
4
4
4
4
4
4
4
4
5
5
5
5
5
5
5
5
5
5
5
5
5
5
5
5
5
5
5
5
5
5
5
5
5
5
5
5
5
5
5
5
5
5
5
5
5
5
5
5
5
5
4
4
4
4
4
4
4
4
4
4
4
4
4
4
4
4
4
4
4
4
4
5
5
5
5
5
5
7
7
6
6
6
5
5
5
5
5
5
5
5
5
5
5
5
5
5
5
5
5
5
5
5
5
5
5
5
5
5
5
5
5
5
5
5
5
5
5
5
5
5
5
5
5
5
5
5
5
5
5
5
5
5
5
5
5
5
5
5
5
5
5
5
5
5
5
4
4
3
3
3
3
3
3
3
3
3
3
3
3
3
3
3
3
3
3
3
3
3
3
3
3
3
3
3
3
3
3
3
3
3
3
3
3
3
3
3
3
3
3
3
3
3
3
3
3
3
3
3
3
3
2
2
2
2
2
2
2
2
2
2
2
2
2
2
2
2
2
2
2
2
2
2
2
2
2
2
2
2
2
2
2
3
4
4
4
4
4
4
4
4
4
4
4
4
4
4
4
4
4
4
4
4
4
4
4
4
4
4
4
4
4
5
6
7
7
7
10
9
13
15
15
15
15
15
15
15
15
15
15
15
15
15
15
15
15
15
15
15
15
15
15
15
15
15
15
15
15
15
15
15
15
15
15
15
16
16
16
16
17
17
17
17
17
17
17
17
18
18
19
19
20
20
21
21
21
20
20
20
20
20
20
20
20
20
20
20
20
20
20
20
20
20
20
20
20
20
20
20
20
20
20
19
18
18
18
18
18
18
19
19
19
20
20
20
20
20
20
20
20
20
20
20
20
20
20
20
20
20
20
19
19
19
19
18
18
18
18
18
18
18
18
18
18
18
18
17
17
17
17
17
17
17
17
17
17
17
17
18
18
17
16
16
16
15
15
16
15
15
15
15
15
15
15
15
15
15
15
15
15
15
15
15
15
15
15
15
11
11
11
11
11
11
10
10
10
10
10
10
9
9
9
9
9
9
9
8
8
8
5
5
5
5
5
5
4
3
3
3
3
3
3
5
5
5
5
5
5
5
5
5
5
6
6
6
7
7
7
7
7
7
7
7
6
6
6
6
6
6
7
7
8
8
8
7
7
7
7
8
8
8
8
8
8
8
8
8
8
7
7
7
7
7
7
7
7
7
7
7
7
7
7
7
7
7
7
7
7
7
7
7
7
7
7
7
7
7
7
7
7
7
7
7
7
7
7
7
7
7
7
7
7
7
7
6
6
6
6
6
6
6
6
6
6
6
6
6
6
6
6
6
6
6
6
6
6
6
6
6
6
6
6
6
6
6
6
6
6
6
7
7
7
7
7
7
7
7
7
7
7
7
7
7
7
6
6
7
5
5
5
5
5
5
5
5
5
5
5
5
5
5
5
5
5
5
5
5
5
5
5
5
6
6
6
6
6
6
6
6
6
6
6
6
6
6
5
5
5
5
5
5
5
5
5
5
5
5
5
5
5
5
5
5
5
5
5
7
7
7
7
6
6
6
6
6
6
7
7
7
7
6
5
6
6
6
6
6
6
6
6
6
6
5
5
5
5
5
5
5
5
5
5
5
5
5
5
5
5
5
5
5
5
5
5
5
5
5
5
5
5
5
5
5
5
5
5
5
5
5
5
5
5
5
5
5
5
5
5
5
5
5
5
5
5
5
5
5
5
5
5
5
5
5
5
5
5
5
5
5
5
5
5
5
5
5
5
5
5
5
5
5
5
5
5
5
5
5
5
5
5
5
5
5
4
4
3
3
3
3
3
3
3
3
3
3
3
3
3
3
3
3
3
3
3
3
3
3
3
3
3
3
3
3
3
3
3
3
3
3
3
3
3
3
3
3
3
2
2
2
2
2
2
2
2
2
2
2
2
2
2
2
2
2
2
2
2
2
2
2
2
2
2
2
2
2
2
2
2
2
2
2
2
2
2
2
2
2
2
2
2
2
2
2
2
2
2
2
2
2
2
2
2
2
2
2
2
2
1
1
1
1
1
1
1
1
1
1
1
1
1
1
1
1
1
1
1
1
1
1
1
1
1
1
1
1
1
1
1
1
1
1
1
1
1
1
1
1
1
1
1
1
1
1
1
1
1
1
1
1
1
1
1
1
1
1
1
1
1
1
1
0
0
0
0
0
0
0
0
0
0
0
0
0
0
0
0
0
0
0
0
0
0
0
0
0
0
0
0
0
0
0
0
0
0
0
0
0
0
0
0
0
0
0
0
0
0
0
0
0
0
0
0
0
0
0
0
0
0
0
0
0
0
0
0
0
0
0
0
0
0
0
0
0
0
0
0
0
0
0
0
0
0
0
0
0
0
0
0
0
0
0
0
0
0
0
0
0
0
0
0
0
0
0
0
0
0
0
0
0
0
0
0
0
0
0
0
0
0
0
0
0
0
0
0
0
0
0
0
0
0
0
0
0
0
0
0
0
0
0
0
0
0
0
0
0
0
0
0
0
0
0
0
0
0
0
0
0
0
0
0
0
0
0
0
0
0
0
0
0
0
0
0
0
0
0
0
0
0
0
0
0
0
0
0
0
0
0
0
0
0
0
0
0
0
0
0
0
0
0
0
0
0
0
0
0
0
0
0
0
0
0
0
0
0
0
0
0
0
0
0
0
0
0
0
0
0
0
0
0
0
0
0
0
0
0
0
0
0
0
0
0
0
0
0
0
0
0
0
0
0
0
0
0
0
0
0
1
2
2
2
2
2
2
2
2
2
2
2
2
2
2
2
2
2
2
2
2
2
2
2
2
2
2
2
2
2
2
2
2
2
2
2
2
2
2
2
2
2
2
2
2
2
2
2
2
2
2
2
2
2
2
2
2
2
2
2
2
2
2
2
2
2
2
2
2
2
2
1
1
1
1
1
1
1
1
1
1
1
1
1
1
1
1
1
1
1
1
1
1
1
1
1
1
1
1
1
1
1
1
1
1
1
1
1
1
1
1
1
1
1
1
1
1
1
1
1
1
1
1
0
0
0
0
0
0
1
1
1
1
1
1
1
1
1
1
1
1
1
1
1
1
1
1
1
1
1
1
1
1
1
1
1
1
1
1
1
1
1
1
1
1
1
1
1
1
1
1
1
1
1
1
1
1
1
1
1
1
1
1
1
1
1
1
1
1
1
1
1
1
1
1
1
1
1
1
1
1
1
1
1
1
1
1
1
1
1
1
1
1
1
1
1
1
1
1
1
1
1
1
1
1
1
1
1
1
1
1
1
1
1
1
1
1
1
1
1
1
1
1
1
1
1
1
1
1
1
1
1
1
1
1
0
0
0
0
0
0
0
0
0
0
0
0
0
0
0
0
0
0
0
0
0
0
0
0
0
0
0
0
0
0
0
0
0
0
0
0
0
0
0
0
0
0
0
0
0
0
0
0
0
0
0
0
0
0
0
0
0
0
0
0
0
0
0
0
0
0
0
0
0
0
0
0
0
0
0
0
0
0
0
0
0
0
0
0
0
0
0
0
0
0
0
0
0
0
0
0
0
0
0
0
0
0
0
0
0
0
0
0
0
0
0
0
0
0
0
0
0
0
0
0
0
0
0
0
0
0
0
0
0
0
0
0
0
0
0
0
0
0
0
0
0
0
0
0
0
0
0
0
0
0
0
0
0
0
0
0
0
0
0
0
0
0
0
0
0
0
0
0
0
0
0
0
0
0
0
0
0
0
0
0
0
0
0
0
0
0
0
0
0
0
0
0
0
0
0
0
0
0
0
0
0
0
0
0
0
0
0
0
0
0
0
0
0
0
0
0
0
0
0
0
0
0
0
0
0
0
0
0
0
0
0
0
0
0
0
0
0
0
0
0
0
0
0
0
0
0
0
0
0
0
0
0
0
0
0
0
0
0
0
0
0
0
0
0
0
0
0
0
0
0
1
1
1
1
1
1
1
1
1
1
1
1
1
1
1
1
1
1
1
1
1
1
1
1
1
1
1
1
1
1
1
1
1
1
1
1
1
1
1
1
1
1
1
1
1
1
2
2
2
2
2
2
2
2
2
2
2
2
2
2
2
2
2
2
2
2
2
2
2
2
2
2
2
2
2
2
2
2
2
2
2
2
2
2
2
2
2
2
2
2
2
2
2
2
2
2
2
2
2
2
2
2
2
2
2
2
2
2
2
2
2
2
2
2
2
2
2
2
2
2
2
2
2
2
2
2
2
2
2
2
2
2
2
2
2
2
2
2
2
2
2
2
2
1
1
1
1
1
1
1
1
1
1
1
1
1
1
1
1
1
1
1
1
1
1
0
0
0
0
0
0
0
0
0
0
0
0
0
0
0
0
0
0
0
0
0
0
0
0
0
0
0
0
0
0
0
0
0
0
0
0
0
0
0
0
0
0
0
0
0
0
0
0
0
0
0
0
0
0
0
0
0
0
0
0
0
0
0
0
0
0
0
0
0
0
0
0
0
1
1
1
1
1
1
1
1
1
1
1
1
1
1
1
1
1
1
1
1
1
1
1
1
1
1
1
1
1
1
1
1
1
1
1
1
1
1
1
1
1
1
1
1
1
1
1
1
1
1
1
1
1
1
1
1
1
1
2
2
2
2
2
2
2
2
2
2
2
2
2
2
2
2
2
2
2
2
2
2
2
2
2
2
2
2
2
2
2
2
2
2
2
2
2
2
2
2
2
2
2
2
2
2
2
2
2
2
2
2
2
2
2
2
2
2
2
2
2
2
2
2
2
2
2
2
2
2
2
2
2
2
2
2
2
2
2
2
2
2
2
2
2
2
2
2
2
2
2
2
2
2
2
2
2
2
2
2
2
2
2
2
2
2
2
2
2
2
2
2
2
2
2
2
2
2
2
2
2
2
2
2
2
2
3
3
3
5
5
6
6
6
7
7
7
7
7
7
7
7
7
7
7
7
7
7
7
7
7
7
7
7
7
7
7
7
7
7
7
7
7
7
7
7
7
7
7
7
7
6
6
6
6
6
6
6
6
6
6
6
6
6
6
6
6
6
6
6
6
6
6
6
6
6
6
6
6
6
6
6
6
6
6
6
6
6
6
6
6
6
6
6
6
6
6
6
6
6
6
6
6
6
6
6
6
6
6
6
6
6
6
6
6
6
6
6
6
6
6
6
6
6
6
6
7
7
7
7
7
7
7
7
7
7
7
7
7
8
8
8
8
8
8
8
7
7
7
7
7
7
6
5
5
5
5
5
5
5
5
5
5
5
5
5
5
5
2
2
2
2
2
2
2
2
2
2
2
2
2
2
2
2
3
3
3
3
3
3
3
3
3
3
3
3
3
3
3
3
3
3
3
3
3
3
3
3
3
3
3
3
3
3
3
3
3
3
3
3
3
3
3
3
3
3
3
3
3
3
3
3
3
3
3
4
4
4
4
3
3
3
3
3
3
3
3
3
3
3
3
3
3
3
3
3
3
3
3
3
3
3
3
3
3
3
3
3
3
3
3
3
3
3
3
3
3
2
2
2
2
2
2
2
2
2
2
2
2
1
1
1
1
1
1
1
1
1
1
1
1
1
1
1
1
1
1
1
1
1
1
1
1
2
2
1
1
1
1
1
1
1
1
1
1
1
1
1
1
1
1
1
1
1
1
1
1
1
1
1
1
1
1
1
1
1
1
1
1
1
1
1
1
1
1
1
1
1
1
1
1
1
1
1
1
2
2
2
2
1
1
1
1
1
1
1
1
1
1
1
1
1
1
1
1
1
1
1
1
1
1
1
1
1
1
1
1
1
1
1
1
1
1
1
1
1
1
1
1
1
1
1
1
1
1
1
2
2
2
2
2
2
2
2
2
2
2
2
2
2
2
2
2
2
2
2
2
2
2
2
2
2
2
2
2
2
2
2
2
2
2
2
2
2
2
2
2
2
2
2
2
2
2
2
2
2
1
1
1
1
1
1
1
1
1
1
1
1
1
1
1
1
1
1
1
1
1
1
1
1
1
1
1
1
1
1
1
1
1
0
0
0
0
0
0
0
0
0
0
0
0
0
0
0
1
1
2
2
2
2
2
2
2
2
2
2
2
2
2
2
2
2
2
2
3
3
3
3
3
3
3
3
3
3
3
3
3
3
3
3
3
3
3
3
3
3
3
3
3
3
3
3
3
3
2
2
2
2
2
2
2
2
2
2
2
2
2
2
2
2
2
2
2
2
2
2
2
2
2
2
2
2
3
3
3
3
3
3
3
3
3
3
3
3
3
3
3
3
4
4
4
4
4
4
4
4
4
4
4
4
4
4
4
4
4
4
4
4
4
4
4
4
4
4
3
3
5
5
4
4
4
5
5
5
5
5
5
5
5
5
5
5
5
5
5
5
5
5
5
5
5
5
5
5
5
5
5
5
5
5
5
5
5
5
5
5
5
5
5
5
5
5
5
5
5
4
4
4
4
4
4
4
4
4
4
4
4
3
3
3
3
3
3
3
3
3
3
3
3
3
3
3
3
3
3
3
3
3
3
3
3
3
3
3
3
3
3
3
3
3
3
3
3
3
3
3
3
3
3
3
3
3
3
3
3
3
3
3
3
3
3
3
3
3
3
3
3
3
3
3
3
3
3
2
2
2
2
2
2
2
2
2
2
2
2
2
2
2
2
2
2
2
2
2
2
2
2
2
2
2
2
2
2
2
2
2
2
2
2
2
1
1
1
2
2
2
2
3
3
3
3
3
3
3
3
3
2
2
2
2
2
2
2
2
2
2
2
2
2
2
3
3
3
3
3
3
3
3
3
3
4
4
4
4
4
4
4
4
4
4
4
4
4
3
3
3
3
3
3
3
3
3
3
3
3
3
3
3
3
3
3
3
4
4
4
4
4
4
4
4
4
4
4
4
4
4
4
4
4
4
4
4
4
4
4
4
4
4
4
4
4
4
4
4
5
5
5
5
5
5
5
5
5
5
5
5
5
5
5
5
5
5
5
5
5
5
5
5
5
5
5
5
4
4
4
5
5
5
5
5
5
5
5
5
5
5
5
5
5
5
5
5
5
5
5
5
5
5
5
5
5
5
5
5
5
5
5
5
5
5
5
5
5
5
5
5
5
5
5
5
5
5
5
5
5
5
5
6
6
6
6
6
6
6
6
6
6
6
6
5
5
5
6
6
6
6
5
7
7
7
10
10
10
9
9
9
9
9
9
9
9
9
9
9
9
9
9
9
9
9
9
9
9
9
9
9
9
9
9
9
9
9
9
9
9
9
9
9
9
9
9
9
9
9
9
9
9
9
9
8
8
8
8
8
7
7
7
7
7
7
7
7
7
7
6
6
6
6
6
6
6
6
6
6
6
6
6
6
6
6
6
6
6
6
6
6
6
6
6
6
5
5
5
5
5
7
7
7
7
7
7
7
8
10
10
10
10
10
10
10
10
11
11
10
10
10
10
10
10
10
10
10
10
10
10
10
10
10
10
10
10
10
10
10
10
10
10
10
10
10
10
10
10
10
10
10
10
10
9
9
9
8
8
8
8
8
8
8
8
8
8
8
8
8
8
8
8
8
8
8
8
8
8
8
8
8
8
8
8
8
8
8
8
8
8
8
8
8
8
8
8
8
8
8
8
8
8
8
8
8
8
8
8
8
8
8
8
8
8
8
8
7
6
6
6
6
6
6
6
6
6
6
6
6
6
6
5
5
5
5
5
5
5
3
3
3
3
3
3
3
3
3
3
3
3
3
3
3
3
3
3
2
2
2
2
2
2
2
2
2
2
2
2
2
2
2
2
2
2
2
2
2
2
2
2
2
2
2
2
2
2
2
2
2
2
2
2
2
2
2
2
2
2
3
3
3
3
3
3
3
3
3
3
3
3
3
3
3
3
3
3
3
3
3
3
3
3
3
3
3
3
3
3
3
3
3
3
3
3
3
3
3
3
3
3
3
3
3
3
3
3
3
3
3
3
3
4
4
4
4
4
4
4
4
4
4
4
4
4
4
4
4
5
5
5
6
6
6
6
6
6
6
6
6
6
6
6
6
6
6
6
6
6
5
5
5
5
5
5
5
5
5
5
5
5
6
7
7
7
7
7
7
7
7
7
7
7
7
6
5
5
5
5
5
5
5
5
5
5
5
5
5
5
5
5
5
5
5
5
5
5
5
5
5
5
5
5
5
5
5
5
5
5
5
5
5
5
5
5
5
5
5
5
5
5
5
5
4
4
4
4
4
4
4
4
4
4
4
4
4
4
4
4
4
4
4
4
4
4
4
4
4
5
5
5
5
5
5
5
5
5
5
5
5
5
5
5
5
5
5
4
4
4
4
4
4
4
4
4
4
4
4
4
4
4
4
4
4
4
4
4
4
4
4
4
4
4
3
3
3
3
3
3
3
3
3
3
3
3
3
3
3
3
3
2
2
2
2
2
2
2
2
2
2
2
2
2
2
2
2
2
2
2
2
2
2
2
2
2
2
2
2
2
2
2
2
2
2
2
2
2
2
2
2
2
2
2
1
1
1
1
1
1
1
0
0
0
0
0
0
0
0
0
0
0
0
0
0
0
0
0
0
0
0
0
0
0
0
0
0
0
0
0
0
0
0
0
0
0
0
0
0
0
0
0
0
0
0
0
0
0
0
0
0
0
0
0
0
0
0
0
0
0
0
0
0
0
0
0
0
0
0
0
0
0
0
0
0
0
0
0
0
0
0
0
0
0
0
0
0
0
0
0
0
0
0
0
0
0
0
0
0
0
0
0
0
0
0
0
0
0
0
0
0
0
0
0
0
0
0
0
0
0
0
0
0
0
0
0
0
0
0
0
0
0
0
0
0
0
0
0
0
0
0
0
0
0
0
0
0
0
0
0
0
0
0
0
0
0
0
0
0
0
0
0
0
0
0
0
0
0
0
0
0
0
0
0
0
0
0
0
0
0
0
0
0
0
0
0
0
1
1
1
1
1
1
1
1
1
1
1
1
1
1
1
2
2
2
2
2
2
2
2
2
2
2
2
2
2
2
2
2
2
3
3
3
3
3
4
4
4
4
4
4
4
4
4
4
4
4
4
4
4
4
4
4
4
4
4
4
4
4
4
4
4
4
4
4
4
4
4
4
4
4
4
4
4
4
4
4
4
4
4
4
4
4
4
4
4
4
4
4
4
4
4
4
4
4
4
4
4
4
4
4
4
4
4
4
4
4
4
4
4
4
4
4
4
4
4
4
4
5
5
5
5
5
5
5
5
5
5
5
5
5
5
5
5
5
5
4
4
4
4
4
5
5
5
5
5
5
5
5
5
5
5
5
5
5
5
5
5
5
5
5
5
5
5
5
5
4
4
4
4
4
3
3
3
3
3
3
3
3
3
3
3
3
3
3
3
3
2
2
2
2
2
2
2
2
2
2
2
2
1
1
1
1
1
1
1
1
1
1
1
1
1
1
1
1
0
0
0
0
0
0
0
0
0
0
0
0
0
0
0
0
0
0
0
0
0
0
0
0
0
0
0
0
0
0
0
0
0
0
0
0
0
0
0
0
0
0
0
0
0
0
0
0
0
0
0
0
0
0
0
0
0
0
0
0
0
0
0
0
0
0
0
0
0
0
0
0
0
0
0
0
0
0
0
0
0
0
0
0
0
0
0
0
0
0
0
0
0
0
0
0
0
0
0
0
0
0
0
0
0
0
0
0
0
0
0
0
0
0
0
0
0
0
0
0
0
0
0
0
0
0
0
0
0
0
0
0
0
0
0
0
0
0
0
0
0
0
0
0
0
0
0
0
0
0
0
0
0
0
0
0
0
0
0
0
0
0
0
0
0
0
0
0
0
0
0
0
0
0
0
0
0
0
0
0
0
0
0
0
0
0
0
0
0
0
0
0
0
0
0
0
0
0
0
0
0
0
0
0
0
0
0
0
0
0
0
0
0
0
0
0
0
0
0
0
0
0
0
0
0
0
0
0
0
0
0
0
0
0
0
0
0
0
0
0
0
0
0
0
0
0
0
0
0
0
0
0
0
0
0
0
0
0
0
0
0
0
0
0
0
0
0
0
0
0
0
0
0
0
0
0
0
0
0
0
0
0
1
1
1
1
1
1
1
1
1
1
1
1
1
1
1
1
1
1
1
1
1
1
1
1
1
1
1
1
1
1
1
1
1
1
1
1
1
1
1
1
1
1
1
1
1
1
1
1
1
1
1
1
1
1
1
1
1
1
1
1
1
1
1
1
1
1
1
1
1
1
1
1
1
1
1
1
1
1
1
1
1
1
1
1
1
1
1
2
2
2
2
2
2
2
2
2
2
2
2
2
2
2
2
2
2
2
2
2
2
2
2
2
2
2
2
2
2
2
2
2
2
2
2
2
2
2
2
2
2
2
2
2
2
2
3
3
3
3
4
4
5
5
5
5
5
5
5
5
5
5
5
5
5
5
5
5
5
5
5
5
5
5
5
5
5
5
5
5
5
5
5
5
5
5
5
5
5
5
5
5
5
5
5
5
5
5
5
5
5
5
5
5
5
5
5
5
5
5
5
5
5
5
5
5
5
5
5
5
5
5
5
5
5
5
5
5
5
5
5
5
5
5
5
5
5
5
5
5
5
5
5
5
5
5
5
5
5
5
5
5
5
5
5
5
5
5
5
5
5
5
5
5
5
5
5
5
5
5
5
5
5
5
5
5
5
5
5
5
4
4
3
3
3
3
3
3
3
3
3
3
3
3
3
3
3
3
3
3
2
2
2
2
2
2
2
2
2
2
2
2
2
2
2
2
2
2
2
2
2
2
2
2
2
2
2
2
2
2
2
2
2
2
2
2
2
2
2
2
2
2
2
2
2
2
2
2
2
2
2
2
2
2
2
2
2
2
1
1
0
0
0
0
0
0
0
0
0
0
0
0
0
0
0
0
0
0
0
0
0
0
0
0
0
0
0
0
0
0
0
0
0
0
0
0
0
0
0
0
0
0
0
0
0
0
0
0
0
0
0
0
0
0
0
0
0
0
0
0
0
0
0
0
0
0
0
0
0
0
0
0
0
0
0
0
0
0
0
0
0
0
0
0
0
0
0
0
0
0
0
0
0
0
0
0
0
0
0
0
0
0
0
0
0
0
0
0
0
0
0
0
0
0
0
0
0
0
0
0
0
0
0
0
0
0
0
0
0
0
0
0
0
0
0
0
0
0
0
0
0
0
0
0
0
0
0
0
0
0
0
0
0
0
0
0
0
0
0
0
0
0
0
0
0
0
0
0
0
0
0
0
0
0
0
0
0
0
0
0
0
0
0
0
0
0
0
0
0
0
0
0
0
0
0
0
0
0
0
0
0
0
0
0
0
0
0
0
0
0
0
0
0
0
0
0
0
0
0
0
0
0
0
0
0
0
0
0
0
0
0
0
0
0
0
0
0
0
0
0
0
0
0
0
0
0
0
0
0
0
0
0
0
0
0
0
0
0
0
0
0
0
0
0
0
0
0
0
0
0
0
0
0
0
0
0
0
0
0
0
0
0
0
0
0
0
0
0
0
0
0
0
0
0
0
0
0
0
0
0
0
0
0
0
0
0
0
0
0
0
0
0
0
0
0
0
0
0
0
0
0
0
0
0
0
0
0
0
0
0
0
0
0
0
0
0
0
0
0
0
0
0
0
0
0
0
0
0
0
0
0
0
0
0
0
0
0
0
0
0
0
0
0
0
0
0
0
0
0
0
0
0
0
0
0
0
0
0
0
0
0
0
0
0
0
0
0
0
0
0
1
1
1
1
1
1
1
1
1
1
1
1
1
1
1
1
1
1
1
1
1
1
1
1
1
1
1
1
1
1
1
1
1
1
1
1
1
1
1
1
1
1
1
1
1
1
1
1
1
1
1
1
1
1
1
1
1
1
1
1
1
1
1
1
1
1
1
1
1
1
1
1
1
1
1
1
1
1
1
1
1
1
1
1
1
1
1
1
1
1
1
1
1
1
0
0
0
0
0
0
0
0
0
0
0
0
0
0
0
0
0
0
0
0
0
0
0
0
0
0
0
0
0
0
0
0
0
0
0
0
0
0
0
0
0
0
0
0
0
0
0
0
0
0
0
0
0
0
0
0
0
0
0
0
0
0
0
0
0
0
0
0
0
0
0
0
0
0
0
0
0
0
0
0
0
0
0
0
0
0
0
0
0
0
0
0
0
0
0
0
0
0
0
0
0
0
0
0
0
0
0
0
0
0
0
0
0
0
0
0
0
0
0
0
0
0
0
0
0
0
0
0
0
0
0
0
0
0
0
0
0
0
0
0
0
0
0
0
0
0
0
0
0
0
0
0
0
0
0
0
0
0
0
0
0
0
0
0
0
0
0
0
0
0
0
0
0
0
0
0
0
0
0
0
0
0
0
0
0
0
0
0
0
1
1
1
1
1
1
1
1
1
1
1
1
1
1
1
1
1
1
1
1
1
1
1
1
1
1
1
1
1
1
1
1
1
1
1
1
1
1
1
1
1
1
1
1
1
1
1
1
1
1
1
1
1
1
1
1
1
1
1
1
1
1
1
1
1
1
1
1
1
1
1
1
1
1
1
1
1
1
1
1
1
1
1
1
1
1
1
1
1
1
1
1
1
1
1
1
1
1
1
1
1
1
1
1
1
1
1
1
1
1
1
1
1
1
1
1
1
1
1
1
1
1
1
1
1
1
1
1
1
1
1
1
1
1
1
1
1
1
1
1
1
1
1
1
2
2
2
1
1
1
1
1
1
1
1
1
1
1
1
1
1
2
2
2
2
2
1
1
1
1
1
2
2
2
2
2
2
2
2
2
2
2
2
2
2
2
2
2
2
2
2
2
2
2
2
2
2
2
2
2
2
2
2
2
2
2
2
2
2
2
2
2
2
2
2
2
2
2
2
2
2
2
2
2
2
2
2
2
2
2
2
2
2
2
2
2
2
2
2
2
2
2
2
2
2
2
2
2
2
2
2
2
2
2
2
2
2
2
2
2
2
2
2
2
2
2
2
2
2
2
2
2
2
2
2
2
2
2
2
2
2
2
2
2
2
2
2
1
1
1
1
0
0
0
0
0
0
0
0
0
0
0
0
0
0
0
0
0
0
0
0
0
0
0
0
0
0
0
0
0
0
0
0
0
0
0
0
0
0
0
0
0
0
0
0
0
0
0
0
0
0
0
0
0
0
0
0
0
0
0
0
0
0
0
0
0
0
0
0
0
0
0
0
0
0
0
0
0
0
0
0
0
0
0
0
0
0
0
0
0
0
0
0
0
0
0
0
0
0
0
0
0
0
0
0
0
0
0
0
0
0
0
0
0
0
0
1
1
1
1
1
1
1
1
1
1
1
1
1
1
1
1
1
1
1
1
1
1
1
1
1
1
2
2
2
2
2
2
2
2
2
2
2
2
2
2
2
2
2
2
2
2
2
2
2
2
2
2
2
2
2
2
2
2
2
2
2
2
2
2
2
2
2
2
2
2
1
1
1
1
1
1
1
1
1
1
1
1
1
1
1
1
1
1
1
1
1
1
1
1
1
1
1
1
1
1
1
2
2
2
2
2
2
2
2
2
2
2
2
2
2
2
2
2
2
2
2
2
2
2
2
2
2
2
2
2
2
2
2
2
2
2
2
2
2
2
2
2
2
2
2
2
2
2
2
2
2
2
2
2
2
2
2
2
2
2
2
2
2
2
2
2
2
2
2
2
2
1
1
1
1
1
1
1
1
1
1
1
1
1
1
1
1
2
2
2
2
2
2
2
2
2
2
2
2
2
2
2
2
2
2
2
2
2
2
2
2
2
2
2
2
2
2
2
2
2
2
2
2
2
2
2
2
2
2
2
2
2
2
2
2
2
2
2
2
2
2
2
2
2
2
2
2
2
2
2
2
2
2
2
2
2
3
3
3
3
2
2
2
2
2
2
2
2
2
2
2
2
2
2
2
2
2
2
2
2
2
2
1
1
1
1
1
1
1
1
2
2
2
2
2
2
2
2
2
2
2
2
2
2
2
2
2
2
2
2
2
2
2
2
2
2
2
2
2
2
2
2
3
3
3
3
3
3
3
3
3
3
3
3
3
3
3
3
3
4
4
4
4
4
4
4
4
4
4
4
4
4
4
4
4
4
4
4
4
4
4
4
4
4
4
4
4
4
4
4
4
4
4
4
4
4
4
4
4
4
4
4
4
4
4
4
4
4
4
4
4
4
4
4
4
4
4
4
4
4
4
4
4
4
4
4
4
3
3
3
3
3
3
3
3
3
3
3
3
3
3
3
3
3
3
3
3
3
3
3
3
3
3
3
3
3
3
3
3
3
3
3
3
3
3
3
3
3
3
3
3
3
4
4
4
4
4
2
2
2
2
2
2
2
2
2
2
2
2
2
2
2
2
2
2
3
3
3
3
3
3
3
3
4
4
4
4
4
4
4
4
4
4
4
4
4
4
4
4
4
4
4
4
4
4
4
4
4
4
4
4
4
5
5
5
5
5
5
5
5
5
5
5
5
5
5
5
5
5
5
5
5
5
5
5
5
5
5
5
5
5
5
5
5
5
5
5
5
5
5
5
5
5
5
5
5
5
5
5
5
5
5
5
5
5
4
4
4
4
4
4
4
4
4
4
4
4
4
4
4
4
4
4
4
4
5
5
5
5
5
5
5
5
5
5
5
5
5
5
5
5
5
5
5
5
5
5
5
5
5
5
5
5
5
5
5
5
5
5
5
5
5
5
5
5
5
5
5
5
5
5
5
5
4
4
5
5
5
5
5
5
5
5
5
5
5
5
5
5
5
5
5
5
5
5
5
5
5
5
5
5
4
4
4
4
4
4
4
4
4
3
3
3
3
3
3
3
3
3
3
3
3
3
3
3
3
3
3
3
3
3
3
2
2
2
2
2
2
2
2
2
2
2
2
2
2
2
2
2
2
2
2
2
2
2
2
2
2
2
2
2
2
2
2
2
2
2
2
2
2
2
2
2
2
2
2
2
2
2
2
2
2
2
2
2
2
2
2
2
2
2
2
2
2
2
2
2
2
2
2
2
2
2
2
2
2
2
2
2
2
2
2
2
2
2
2
2
2
2
2
2
2
2
2
2
2
2
2
2
2
2
2
2
2
2
2
2
2
2
2
2
2
2
2
2
2
2
1
1
1
1
1
1
1
1
1
1
1
1
1
1
1
1
0
0
0
0
0
0
0
0
0
0
0
0
0
0
0
0
0
0
0
0
0
0
0
0
0
0
0
0
0
0
0
0
0
0
0
0
0
0
0
0
0
0
0
0
0
0
0
0
0
0
0
0
0
0
0
0
0
0
0
0
0
0
0
0
0
0
0
0
0
0
0
0
0
0
0
0
0
0
0
0
0
0
0
0
0
0
0
0
0
0
0
0
0
0
0
0
0
0
0
0
0
0
0
0
0
0
0
0
0
0
0
0
0
0
0
0
0
0
0
0
0
0
0
0
0
0
0
0
0
0
0
0
0
0
0
0
0
0
0
0
0
0
0
0
0
0
0
0
0
0
0
0
0
0
0
0
0
0
0
0
0
0
0
0
0
0
0
0
0
0
0
0
0
0
0
0
0
0
0
0
0
0
0
0
0
0
0
0
0
0
0
0
0
0
0
0
0
0
0
0
0
0
0
0
0
0
0
0
0
0
0
0
0
0
0
0
0
0
0
0
0
0
0
0
0
0
0
0
0
0
0
0
0
0
0
0
0
0
0
0
0
0
0
0
0
0
0
0
0
0
0
0
0
0
0
0
0
0
0
0
0
0
0
0
0
0
0
0
0
0
0
0
0
0
0
0
0
0
0
0
0
0
0
0
0
0
0
0
0
0
0
0
0
0
0
0
0
0
0
0
0
0
0
0
0
0
0
0
0
0
0
0
0
0
0
0
0
0
0
0
0
0
0
0
0
0
0
0
0
0
0
0
0
0
0
0
0
0
0
0
0
0
0
0
0
0
0
0
0
0
0
0
0
0
0
0
0
0
0
0
0
0
0
0
0
0
0
0
0
0
0
0
0
0
0
0
0
0
0
0
0
0
0
0
0
0
0
0
0
0
0
0
0
0
0
0
0
0
0
0
0
0
0
0
0
0
0
0
0
0
0
0
0
0
0
0
0
0
1
1
1
1
1
1
1
1
1
1
1
1
1
1
1
1
1
1
1
1
1
1
1
1
1
1
1
1
1
1
1
1
1
1
1
1
1
1
1
1
1
1
1
1
1
1
1
1
1
2
2
2
2
2
2
2
2
2
2
2
2
2
2
2
2
2
2
2
2
2
2
2
2
2
2
2
2
2
2
2
2
2
2
2
2
2
2
2
2
2
2
2
2
2
2
2
2
2
1
1
1
1
1
1
1
1
1
2
2
2
2
2
2
2
2
2
2
2
2
2
2
2
2
2
2
2
2
2
2
2
2
2
2
2
2
2
2
2
2
2
2
2
2
2
2
2
2
2
2
2
2
2
2
2
2
2
2
2
2
2
2
3
3
3
3
3
3
3
3
3
3
3
3
3
3
3
3
3
3
3
3
3
3
3
3
3
3
3
3
3
3
3
4
3
3
3
3
3
3
3
3
3
3
3
4
4
4
4
4
4
5
5
5
5
5
5
5
5
5
5
5
5
5
5
5
4
4
4
4
5
5
5
5
5
5
5
5
5
5
5
5
5
5
5
5
5
5
5
5
5
5
5
5
5
5
5
5
5
7
7
8
8
9
9
9
9
9
9
9
9
9
9
9
9
9
9
9
9
9
9
9
9
9
9
9
9
9
9
9
9
9
9
9
10
10
10
10
10
11
11
11
11
11
11
11
11
11
11
11
11
12
13
13
13
13
14
14
14
14
14
14
14
14
14
14
14
15
15
15
15
15
15
15
14
14
14
14
14
14
14
14
14
14
14
14
13
13
13
13
13
13
13
14
14
14
14
14
14
14
14
14
13
13
13
13
13
12
11
11
11
11
11
11
11
11
12
12
12
12
12
12
10
10
10
10
10
9
9
9
9
9
9
9
9
9
9
9
9
9
9
9
9
9
10
10
9
9
9
9
9
9
9
9
9
9
9
9
9
9
9
9
9
9
9
9
9
9
9
9
10
10
10
10
11
11
11
10
10
10
10
10
10
10
10
10
10
10
10
10
10
10
10
10
10
10
10
10
10
10
10
10
10
10
10
9
9
9
9
9
9
9
9
9
9
9
9
9
8
8
7
7
7
7
7
7
7
7
7
7
7
7
7
7
7
7
7
7
7
7
7
7
7
7
6
6
6
5
5
3
3
3
3
4
4
4
4
4
4
4
4
4
4
4
4
4
5
5
5
5
5
5
5
5
5
5
5
5
5
4
4
4
4
4
4
4
4
4
4
4
4
4
3
3
3
3
3
3
4
4
4
4
3
3
3
3
3
3
3
3
3
3
2
2
2
2
2
2
2
2
2
2
2
2
2
2
2
2
2
2
2
2
2
2
2
2
2
2
2
2
2
2
2
2
2
2
2
2
2
2
2
2
2
2
2
2
2
2
2
2
2
2
2
2
2
2
2
2
2
2
2
2
2
2
2
2
2
2
2
2
2
2
2
2
2
2
2
2
2
2
2
2
2
2
1
1
1
1
1
1
1
1
1
1
1
1
1
1
1
1
1
1
1
1
1
1
1
1
1
1
1
1
1
1
1
1
1
1
1
0
0
0
0
0
0
0
0
0
0
0
0
0
0
0
0
0
0
0
0
0
0
0
0
0
0
0
0
0
0
0
0
0
0
0
0
0
0
0
0
0
0
0
0
0
0
0
0
0
0
0
0
0
0
0
0
0
0
0
0
0
0
0
0
0
0
0
0
0
0
0
0
0
0
0
0
0
0
0
0
0
0
0
0
0
0
0
0
0
0
0
0
0
0
0
0
0
0
0
0
0
0
0
0
0
0
0
0
0
0
0
0
0
0
0
0
0
0
0
0
0
0
0
0
0
0
0
0
0
0
0
0
0
0
0
0
0
0
0
0
0
0
0
0
0
0
0
0
0
0
0
0
0
0
0
0
0
0
0
0
0
0
0
0
0
0
0
0
0
0
0
0
0
0
0
0
0
0
0
0
0
0
0
0
0
0
0
0
0
0
0
0
0
0
0
0
0
0
0
0
0
0
0
0
0
0
0
0
0
0
0
0
0
0
0
0
0
0
0
0
0
0
0
0
0
0
0
1
1
1
1
1
1
1
1
1
1
1
1
1
1
1
1
1
1
1
1
1
1
1
1
1
1
1
1
1
1
1
1
1
1
1
1
1
1
1
1
1
1
1
1
1
1
1
1
1
1
1
1
1
1
1
1
1
1
1
1
1
1
1
1
1
1
1
1
1
1
1
1
1
1
1
1
1
1
1
0
0
0
0
0
0
0
0
0
0
0
0
0
0
0
0
0
0
0
0
0
0
0
0
0
0
0
0
0
0
0
0
0
0
1
1
1
1
1
1
1
1
1
1
1
1
1
1
1
1
1
1
1
1
1
1
1
1
1
1
1
1
1
1
0
0
0
0
0
0
0
0
0
0
0
0
0
0
0
0
0
0
0
0
0
0
0
0
0
0
1
1
1
2
2
2
2
2
2
2
2
2
2
2
2
2
2
2
2
2
2
2
2
2
2
2
2
2
2
2
2
2
2
2
2
2
2
2
2
2
2
2
2
2
2
2
2
2
2
2
2
2
2
2
2
2
2
2
2
2
2
2
2
2
2
2
2
2
2
2
2
2
2
2
2
2
2
2
2
2
2
2
2
2
2
2
2
2
2
2
2
2
2
2
2
2
2
2
2
2
2
2
2
2
2
2
2
2
2
2
2
2
2
2
2
2
2
2
2
2
2
2
2
2
2
1
1
1
1
1
1
1
1
1
1
1
1
1
1
1
1
1
1
1
1
1
1
1
1
1
1
1
1
1
1
1
1
1
1
1
1
1
1
1
1
1
1
1
1
1
1
0
0
0
0
0
0
0
0
0
0
0
0
0
0
0
0
0
0
0
0
0
0
0
0
0
0
0
0
0
0
0
0
0
0
0
0
0
0
0
0
0
1
1
1
1
1
1
1
1
1
1
1
1
1
1
1
1
1
1
1
1
1
1
1
1
0
0
0
0
0
0
0
0
0
0
0
0
0
0
0
0
0
0
0
0
1
1
2
2
2
2
2
2
2
2
2
2
2
2
2
2
2
2
2
2
2
2
2
2
2
2
2
2
2
2
2
2
2
2
2
2
2
2
2
2
2
2
2
3
3
4
4
4
4
4
5
5
5
7
7
8
8
9
9
9
9
9
9
9
9
9
9
9
9
9
9
9
9
9
9
9
8
8
8
8
8
8
8
8
8
8
8
10
10
10
10
10
10
10
10
10
10
10
10
10
10
10
10
10
10
10
10
10
10
14
18
18
18
18
18
18
18
18
18
18
19
19
19
20
20
20
20
20
20
20
20
20
20
20
20
20
20
20
20
20
20
21
21
21
21
22
22
22
23
23
23
23
23
23
23
23
24
24
24
24
24
24
24
24
24
24
24
26
26
27
29
29
29
29
29
29
29
29
34
34
34
34
35
36
36
36
36
36
36
36
36
36
36
36
35
34
34
34
34
34
34
34
35
36
36
36
36
36
36
36
36
36
36
36
36
36
36
36
36
38
38
39
39
39
39
39
39
39
40
42
42
44
44
42
42
43
44
46
47
47
47
48
47
47
49
47
47
48
49
50
50
52
52
52
52
52
52
52
52
52
52
52
52
52
52
51
51
51
51
51
51
51
50
50
50
52
52
53
53
52
52
52
52
52
52
52
52
52
52
52
52
52
51
51
51
50
50
50
50
52
53
55
55
55
55
55
55
55
55
55
55
55
55
55
55
55
55
55
55
55
55
54
55
55
54
53
53
53
52
52
51
51
51
51
51
51
51
50
50
50
50
52
52
52
52
52
52
52
52
54
53
52
52
52
52
52
52
53
53
52
52
52
52
52
52
52
53
54
54
52
52
52
52
52
52
52
53
58
58
56
56
55
55
55
55
52
52
52
52
52
52
51
52
52
52
49
49
50
50
47
46
44
43
42
42
42
42
42
39
39
39
39
39
36
37
36
36
32
32
33
33
32
32
33
33
33
33
33
33
33
33
33
32
33
33
31
31
30
30
30
29
29
29
29
29
29
29
29
29
29
29
28
28
28
28
28
28
28
28
28
28
28
28
28
28
28
28
28
29
29
29
29
29
29
31
31
31
31
30
30
30
30
30
31
31
31
31
30
31
31
31
31
30
30
30
29
28
28
29
29
29
29
29
29
28
28
29
29
29
29
27
27
27
26
26
26
27
28
29
29
28
28
27
27
27
27
27
27
27
26
26
24
24
23
23
23
23
24
24
24
23
23
23
23
23
23
23
23
23
22
22
22
22
21
21
22
22
21
21
23
24
24
24
24
24
24
24
24
24
24
24
24
23
23
23
23
23
21
21
21
21
21
22
22
22
22
22
23
22
22
22
22
22
22
22
22
23
23
23
23
23
25
25
26
24
25
25
25
25
25
25
29
29
30
30
31
31
30
31
30
32
32
33
33
33
34
34
34
32
31
31
30
31
31
32
33
34
34
35
34
34
34
34
35
35
35
35
35
35
34
34
34
34
34
34
34
34
34
34
35
35
35
34
35
35
34
35
34
34
36
37
37
37
36
37
37
39
39
39
39
39
37
37
39
39
39
40
40
42
41
41
42
43
47
49
50
50
50
50
50
51
53
53
56
58
57
57
57
57
57
57
57
56
55
52
52
52
52
52
53
53
53
53
53
53
53
53
53
53
53
53
53
53
53
52
52
52
53
53
53
53
53
51
49
49
49
49
50
50
50
49
47
47
47
46
46
46
46
46
46
45
46
47
47
47
47
47
47
46
46
46
45
45
45
44
44
44
44
44
44
43
43
43
42
42
42
42
43
43
44
46
47
47
46
45
47
47
52
52
52
58
55
55
55
55
55
55
56
56
56
56
56
59
60
65
66
66
66
60
60
60
63
63
66
66
67
67
66
66
66
66
67
65
66
68
65
65
72
72
74
75
77
79
79
79
79
79
79
79
79
80
81
84
86
87
88
88
88
87
87
87
87
87
87
87
86
85
86
86
86
86
86
86
85
85
85
85
85
85
85
85
84
87
87
89
100
100
102
102
105
106
107
108
108
109
109
108
108
108
110
111
112
112
118
118
124
125
125
125
125
125
125
125
125
123
123
121
121
122
123
123
123
126
124
124
126
128
129
128
127
124
124
124
124
123
123
123
122
119
118
120
121
121
121
121
121
121
121
121
123
122
122
123
121
121
121
121
119
116
116
115
115
115
115
113
113
113
113
110
110
110
108
107
107
104
103
102
100
100
100
100
98
97
91
91
89
88
88
88
88
88
85
85
84
84
83
83
83
83
82
82
82
82
82
81
81
81
81
81
81
81
81
81
79
78
78
78
76
77
77
76
74
71
71
71
71
68
68
67
67
65
65
62
58
58
58
57
57
57
57
57
55
56
54
54
54
52
52
54
54
53
53
53
53
53
53
53
55
52
50
50
50
50
50
50
50
47
47
46
47
42
40
39
39
39
38
36
36
36
36
36
36
36
36
39
43
43
41
42
40
40
42
42
42
42
42
42
41
44
43
44
46
47
50
51
52
52
53
54
55
54
54
54
54
54
53
52
52
52
52
52
52
52
52
52
52
52
53
53
52
52
52
52
52
52
52
51
51
51
51
50
50
50
50
50
50
51
50
50
50
50
50
50
50
50
50
50
50
50
50
50
50
50
50
51
51
52
52
51
51
51
51
52
52
52
52
51
51
51
49
50
51
52
51
50
51
51
50
50
50
50
50
50
50
50
50
51
51
51
52
52
52
52
52
52
52
52
52
51
51
51
50
51
52
52
51
55
55
54
54
53
53
53
52
53
54
54
53
52
51
51
52
52
52
52
51
50
49
49
50
49
49
48
48
49
49
49
49
48
48
48
49
48
48
48
47
47
48
47
47
47
46
42
41
41
40
40
42
42
39
39
39
37
35
35
34
39
42
43
44
44
45
45
45
47
44
44
44
44
45
45
45
44
44
45
45
45
45
44
44
44
44
44
44
44
44
43
42
41
41
40
40
40
40
40
40
40
41
41
41
41
41
41
41
42
43
44
43
42
44
49
50
51
52
53
52
52
50
49
49
48
47
47
47
47
47
47
47
47
47
47
47
47
47
47
47
46
46
46
45
44
44
44
44
44
44
45
46
46
46
46
46
46
46
47
50
51
51
51
50
51
55
56
57
58
58
60
61
62
62
62
62
62
62
61
61
60
60
60
60
60
60
60
60
60
60
60
60
60
60
60
60
58
58
58
57
57
57
58
59
59
58
58
58
57
57
57
57
56
56
55
55
55
55
55
55
55
55
55
55
55
55
55
55
55
54
54
53
54
54
55
55
54
54
54
52
52
51
51
51
51
54
55
61
62
61
61
60
60
60
60
60
60
60
61
61
55
57
55
55
55
55
55
55
55
55
55
55
54
55
55
53
53
53
57
57
58
63
61
58
58
58
60
60
60
58
58
58
59
58
58
59
59
59
58
58
58
58
58
58
58
58
56
61
62
61
60
59
59
59
59
59
58
58
58
60
62
63
63
64
65
65
65
66
67
67
67
66
64
63
63
63
61
60
59
59
60
59
59
60
60
60
62
62
62
62
62
62
62
62
62
62
62
62
61
62
62
62
62
63
62
62
62
62
61
61
61
60
60
60
61
63
62
62
60
60
59
59
59
59
58
58
57
57
56
56
57
57
57
56
55
55
54
53
51
51
52
51
52
51
48
48
47
47
47
47
52
56
54
55
55
55
56
55
55
55
55
55
54
55
55
55
54
54
54
54
54
53
53
52
52
53
54
54
54
54
54
54
54
54
53
53
53
53
52
50
51
51
50
50
48
48
47
47
46
46
45
45
45
45
45
42
42
42
41
41
41
41
41
39
37
36
36
36
36
36
36
36
36
36
36
36
36
36
36
35
36
34
34
34
34
34
34
34
34
34
34
34
36
37
39
42
42
41
41
43
43
43
44
44
44
42
42
42
41
41
41
41
40
42
42
42
44
43
44
42
41
41
40
40
39
39
39
39
38
37
36
35
36
34
34
34
34
34
34
34
34
34
34
34
34
34
34
34
34
34
34
34
34
33
33
33
33
33
33
33
33
33
33
33
33
33
33
33
33
32
31
31
31
34
34
34
35
35
35
35
34
34
34
34
34
33
34
34
34
33
33
33
33
33
33
33
33
33
34
34
34
34
34
33
32
33
33
34
34
33
33
35
36
37
41
43
43
44
44
43
43
43
43
41
41
41
41
41
40
40
40
40
41
42
42
42
42
42
42
42
41
41
41
40
40
39
39
39
39
39
39
39
38
39
42
42
42
42
42
42
42
42
42
42
42
42
38
37
37
37
37
40
43
43
44
43
43
44
44
44
44
42
43
43
43
44
47
48
47
46
48
47
48
48
48
49
49
50
50
50
50
50
49
50
51
58
60
63
64
64
63
65
64
64
64
64
65
63
63
64
64
64
64
64
64
64
64
64
64
64
63
63
63
62
62
62
62
63
63
63
63
65
65
65
65
65
65
65
65
65
65
65
65
65
65
65
64
60
58
58
58
58
58
58
55
57
57
55
55
54
54
52
50
50
51
50
52
51
51
52
52
52
52
53
53
53
54
55
55
55
55
55
54
55
55
55
55
55
57
58
60
60
61
61
60
60
60
60
60
60
60
58
58
58
58
58
56
56
55
55
55
55
55
55
55
55
55
54
54
54
54
54
53
53
53
52
54
54
54
53
52
52
52
51
50
50
49
44
44
44
44
45
44
45
44
44
44
44
44
46
47
46
44
44
46
44
48
58
65
105
106
105
107
107
106
110
116
117
121
121
127
126
130
131
131
133
133
133
133
133
133
132
132
132
132
132
132
131
131
131
131
131
131
131
131
131
131
131
131
131
131
131
130
129
129
129
129
129
129
128
128
128
127
128
129
129
129
128
126
127
127
127
128
128
128
129
129
129
129
129
129
129
129
129
129
129
129
125
125
125
125
125
124
124
124
124
124
124
124
124
124
124
123
123
123
123
123
118
118
118
118
118
116
116
118
118
119
117
117
117
118
117
116
114
114
110
107
107
106
106
108
113
109
109
108
108
105
105
105
100
100
94
94
94
94
97
97
92
84
84
81
81
81
81
81
81
81
80
75
76
76
76
76
76
74
74
73
71
70
70
70
70
71
71
73
73
72
72
71
71
71
71
71
71
71
71
71
71
71
71
72
71
71
71
70
71
71
71
71
70
68
68
68
68
68
68
67
67
67
67
66
66
67
68
68
68
68
68
68
68
68
69
68
68
67
65
65
65
65
65
65
65
65
65
65
65
64
63
63
63
63
63
63
62
61
61
62
62
65
65
65
64
63
62
60
56
56
56
56
56
55
55
55
55
55
55
55
55
55
54
54
53
52
53
53
53
54
55
54
55
55
53
52
50
50
49
49
50
54
57
54
52
54
51
50
50
50
51
51
50
50
50
63
61
65
65
64
63
63
64
63
62
63
64
63
63
63
63
63
63
62
63
65
65
65
64
63
63
63
62
61
63
63
62
62
60
60
60
60
60
62
61
60
61
61
61
60
60
60
60
60
59
59
59
59
59
59
59
60
59
60
60
61
63
63
63
63
63
60
60
60
60
60
60
60
60
60
60
60
60
60
60
60
60
60
60
60
60
58
58
58
58
58
58
58
58
58
58
58
58
58
57
57
57
57
57
57
57
55
53
53
50
50
49
51
52
51
50
48
48
48
47
48
48
49
48
46
46
46
46
46
46
44
44
44
44
44
44
44
42
42
42
42
43
43
43
43
43
43
41
40
40
40
41
41
41
41
41
41
40
40
39
40
42
42
42
47
45
45
45
45
46
46
44
43
44
43
43
43
43
43
43
43
43
41
41
41
41
41
41
41
41
41
41
41
41
40
40
41
40
40
39
40
39
39
39
39
38
40
39
39
39
38
38
37
36
36
36
36
34
34
33
33
33
33
33
33
34
36
36
36
36
39
40
40
40
39
39
40
40
40
40
40
39
39
39
39
39
39
39
39
39
39
39
39
39
37
37
37
37
36
34
35
35
36
36
39
39
38
38
38
38
38
38
38
38
37
37
37
38
38
38
38
37
37
37
37
36
35
35
35
36
36
36
36
36
36
36
36
36
36
36
36
36
36
36
36
36
36
36
36
36
36
36
35
34
34
34
34
34
34
34
34
34
34
34
34
34
34
34
33
33
32
30
30
30
30
31
31
31
33
33
33
33
33
33
33
32
31
31
32
32
32
31
31
30
30
30
30
30
30
29
29
29
29
29
29
29
28
28
28
28
29
29
29
29
29
29
29
29
29
29
29
29
29
29
29
29
29
29
27
26
26
27
27
29
36
38
40
42
40
39
39
37
37
37
37
37
37
37
37
37
37
36
36
36
36
36
36
35
35
35
35
34
34
34
33
33
33
33
33
33
33
33
33
33
34
34
34
35
34
34
34
34
34
34
34
35
39
42
42
46
47
49
50
50
50
50
50
49
50
51
50
51
52
51
51
52
52
52
51
51
52
52
52
52
50
50
50
50
50
50
50
50
50
50
50
50
50
50
50
50
50
50
50
50
50
50
50
50
50
50
51
51
50
52
54
57
57
57
57
57
57
57
58
58
58
58
58
58
58
58
58
59
58
60
60
58
58
58
58
58
59
63
63
64
68
66
71
70
71
72
72
71
71
71
71
71
71
72
75
75
76
76
75
75
74
76
74
74
74
74
74
74
74
74
74
73
74
74
74
73
73
73
73
72
70
70
70
70
69
67
65
64
63
63
63
63
63
62
62
62
62
60
59
59
59
59
59
59
59
58
58
58
58
54
54
53
53
54
54
54
54
54
54
53
53
53
53
49
49
45
45
45
44
44
46
47
47
46
46
46
47
46
46
45
44
46
48
47
53
53
53
53
53
55
56
56
57
57
58
56
55
55
54
53
53
53
53
53
52
53
52
52
50
50
50
49
49
49
47
47
45
45
44
42
42
42
42
42
40
40
40
40
40
40
41
41
40
38
38
38
39
39
39
39
39
39
39
38
38
38
38
38
36
36
36
36
36
37
37
37
37
36
36
36
35
34
34
34
34
34
34
34
34
35
35
35
35
35
35
36
39
39
39
41
44
43
43
43
44
44
43
43
43
43
43
44
44
44
44
44
44
44
45
45
45
44
44
45
45
46
44
45
45
49
49
49
49
48
49
49
48
48
49
49
49
49
49
50
49
47
47
47
47
48
48
50
48
48
48
48
48
48
50
52
53
52
52
52
52
54
52
55
55
55
57
58
58
59
58
58
58
58
58
59
60
60
60
59
57
57
57
58
58
58
61
61
61
61
61
60
60
60
60
60
60
60
62
61
61
61
63
63
64
64
65
67
68
68
68
68
69
69
68
68
68
68
68
68
67
66
66
66
66
66
66
66
66
66
66
66
66
65
63
62
60
58
58
58
55
53
52
52
52
51
51
51
50
49
49
49
48
47
47
46
46
46
46
46
46
46
46
45
45
45
45
45
45
42
42
42
41
42
41
41
41
40
40
40
39
40
40
40
40
40
39
38
38
38
38
38
39
39
39
39
39
39
39
39
38
37
37
38
39
39
39
38
38
37
38
38
38
36
35
35
35
34
34
34
33
31
31
30
31
30
30
30
30
29
29
29
29
29
25
24
24
24
23
20
20
21
21
22
23
23
24
24
24
23
24
24
24
24
23
23
23
22
22
21
21
21
21
21
23
23
23
23
23
22
22
22
22
23
23
23
23
23
23
23
23
23
22
22
22
23
24
27
28
27
27
27
28
28
28
28
28
28
28
28
28
28
29
29
29
29
29
29
29
29
29
29
29
30
31
31
31
31
31
31
31
31
31
31
31
31
30
30
30
30
30
30
30
28
27
28
28
28
28
26
26
26
26
26
26
26
26
26
26
26
26
26
28
28
28
28
27
27
26
25
25
25
26
26
25
25
25
25
26
26
26
26
26
26
25
26
26
26
26
26
26
26
25
25
25
25
26
26
26
26
26
26
25
24
24
24
26
29
29
29
25
24
25
25
26
27
27
29
28
28
28
28
28
28
28
28
27
27
26
26
26
26
25
25
25
24
24
24
24
24
24
23
23
22
22
22
23
23
22
23
23
24
24
24
24
24
24
25
25
25
25
25
25
25
25
25
25
26
25
25
25
26
26
25
25
25
25
25
25
25
25
25
25
25
25
25
25
25
24
24
24
24
25
25
26
26
27
27
31
31
31
31
31
31
35
35
36
36
37
37
37
37
37
37
37
37
37
37
37
37
37
37
37
37
37
37
37
36
36
36
36
37
37
37
37
37
37
36
36
36
36
36
36
36
36
36
35
35
35
35
35
35
35
36
35
35
36
36
36
34
34
34
34
34
34
34
33
33
33
33
31
32
31
31
31
31
31
33
34
32
32
31
34
34
34
33
33
33
34
34
34
34
34
34
34
35
35
34
34
34
34
34
34
36
36
36
36
37
38
39
39
39
40
41
41
41
41
41
40
40
40
40
39
39
39
39
39
39
39
39
40
42
42
43
43
41
40
40
40
40
40
40
39
39
42
42
42
42
42
42
41
41
41
42
40
40
39
39
39
39
42
42
43
43
43
44
44
46
46
46
46
46
46
46
46
46
45
45
45
44
44
44
44
44
44
44
44
44
44
44
44
44
44
44
44
44
44
44
44
44
44
44
44
44
44
44
44
44
45
45
45
45
44
44
44
44
45
45
45
47
47
48
48
48
48
48
48
50
50
52
52
52
52
52
51
50
50
50
49
49
48
48
48
48
49
48
48
47
47
47
47
47
47
49
49
49
48
46
46
46
46
46
46
45
45
45
46
45
45
46
46
46
47
47
47
47
48
53
61
63
72
71
73
79
80
80
80
79
77
76
76
78
79
79
79
79
79
79
79
79
78
78
78
78
76
76
76
76
76
76
76
76
76
76
75
75
75
76
76
76
76
76
76
75
75
76
77
79
79
78
78
78
77
78
78
78
76
76
76
76
74
74
74
72
72
70
70
70
70
70
70
70
70
68
68
68
67
67
66
66
65
65
65
65
63
63
63
63
63
63
63
63
62
62
62
62
62
61
61
61
61
61
61
61
61
61
61
60
60
60
60
59
59
58
58
58
56
52
52
52
52
52
52
52
52
50
50
50
49
48
47
44
42
42
39
38
32
31
31
31
30
30
24
22
21
21
21
20
19
18
16
16
16
16
16
13
13
0
0
0
0
0
0
0
0
0
0
0
0
0
0
0
0
0
0
0
0
0
0
0
0
0
0
0
0
0
0
0
0
0
0
0
0
0
0
0
0
0
0
0
0
0
0
0
0
0
0
0
0
0
0
0
0
0
0
0
0
0
0
0
0
0
0
0
0
1
1
1
1
1
1
1
1
1
1
1
1
1
1
1
1
1
1
1
1
1
1
1
2
2
2
2
2
2
2
2
2
2
2
2
2
2
2
2
2
2
2
2
2
2
2
2
2
2
2
2
2
2
2
2
2
2
2
2
2
2
2
2
2
2
2
2
2
2
2
2
2
2
2
2
2
2
2
2
2
2
2
2
2
2
2
2
2
2
2
2
2
2
2
2
2
2
2
2
2
2
2
2
2
2
2
2
2
2
2
2
2
2
3
4
5
5
5
5
5
5
5
5
5
5
5
5
5
5
5
5
5
5
5
5
5
5
5
4
4
5
4
4
4
4
4
4
4
4
4
4
4
4
4
4
4
5
5
5
5
5
5
5
5
5
5
5
5
5
5
5
5
5
5
5
5
5
5
5
5
5
4
4
4
4
4
4
4
4
4
4
4
4
4
4
4
5
5
5
5
5
5
5
5
6
6
6
6
6
6
6
6
6
6
6
6
6
6
7
7
7
7
7
7
7
7
7
7
7
7
6
6
5
5
5
5
5
5
5
5
5
5
5
5
5
5
5
5
5
5
5
5
5
5
4
4
4
4
4
4
4
4
4
4
5
5
5
5
5
5
5
5
5
5
5
5
5
5
5
5
5
5
5
5
5
5
5
5
5
5
5
5
5
5
5
6
6
6
6
6
6
7
7
7
7
7
7
7
7
7
7
8
8
8
7
7
7
7
7
7
7
7
7
7
7
7
7
7
7
8
8
8
8
8
8
8
8
8
8
8
8
8
8
8
8
8
8
8
8
8
8
8
7
7
7
7
7
7
7
7
7
7
7
7
7
7
7
7
7
7
7
7
7
7
7
7
7
7
7
7
7
7
8
8
8
8
8
8
8
8
8
8
8
8
8
8
8
8
8
8
8
8
8
8
8
8
8
8
8
8
8
8
8
8
8
8
8
7
7
7
7
7
7
7
7
7
7
7
7
7
7
7
7
7
7
7
7
7
7
7
7
7
7
7
7
7
7
7
6
5
5
5
5
5
5
4
4
4
4
4
4
4
4
5
5
5
5
5
5
5
5
5
5
5
5
5
5
5
5
5
5
5
5
5
5
5
5
5
5
5
5
5
5
5
5
5
5
5
5
5
5
5
4
2
2
2
2
2
3
3
3
3
3
3
3
3
3
3
3
3
3
2
2
2
2
2
2
2
2
2
2
2
2
3
4
4
4
4
4
4
4
4
4
4
4
4
4
4
4
4
4
4
4
4
4
4
4
4
4
4
4
4
4
4
4
4
4
4
4
4
4
4
4
4
4
4
4
4
4
4
4
4
4
4
4
4
4
4
4
4
4
4
4
4
4
4
4
5
5
5
4
4
4
4
4
4
4
4
4
4
4
4
4
4
4
4
3
3
3
3
3
3
3
3
3
3
3
3
3
3
3
3
3
3
3
3
3
3
3
3
3
3
3
3
3
3
3
3
3
3
3
3
3
4
4
4
4
4
4
4
4
4
4
4
4
3
3
3
3
3
3
3
3
3
3
3
3
3
3
3
3
3
3
3
3
3
3
3
3
3
3
3
3
3
3
3
3
3
3
3
3
3
3
3
3
3
2
2
2
2
2
2
2
2
2
2
2
2
2
2
2
2
2
2
2
2
2
2
2
2
2
2
2
2
2
2
2
2
2
2
2
2
2
2
2
2
2
2
2
1
1
1
1
1
1
1
1
1
1
0
0
0
0
0
0
0
0
0
0
0
0
0
0
0
0
0
0
0
0
0
0
0
0
0
0
0
0
0
0
0
0
0
0
0
0
0
0
0
0
0
0
0
0
0
0
0
0
0
0
0
0
0
0
0
0
0
0
0
0
0
0
0
0
0
0
0
0
0
0
0
0
0
0
0
0
0
0
0
0
0
0
0
0
0
0
0
0
0
0
1
1
1
1
1
1
1
1
1
1
1
1
1
1
1
1
1
1
1
1
1
1
1
1
1
2
2
2
2
2
2
2
2
2
2
2
2
2
2
2
2
2
2
2
2
2
2
2
2
2
2
2
2
2
2
2
2
2
2
2
2
2
2
2
2
2
2
2
2
2
2
2
2
2
2
2
2
2
2
2
2
2
2
2
2
2
2
2
3
4
4
4
4
4
4
4
5
7
7
7
8
8
7
7
7
7
7
7
7
7
7
7
7
7
7
7
7
7
7
7
7
7
7
7
7
7
7
7
7
7
7
7
7
7
7
7
7
7
7
8
8
8
8
8
8
8
8
8
8
8
8
8
8
8
8
8
8
8
9
9
9
9
9
9
9
9
9
9
9
9
9
9
9
10
10
10
10
10
10
10
10
10
10
10
10
10
10
10
10
10
10
10
10
10
10
10
10
10
10
10
10
10
10
10
10
10
10
10
10
10
10
11
11
11
11
12
12
12
11
11
11
11
11
11
11
11
11
10
10
10
10
10
10
10
10
10
10
10
10
10
10
10
10
10
10
10
9
9
9
9
9
9
9
9
9
9
9
9
9
9
9
9
10
10
10
10
9
9
9
9
9
8
7
7
7
7
7
7
7
7
7
7
7
7
7
7
7
7
7
7
7
7
7
7
7
7
6
5
5
5
5
5
5
5
5
5
5
5
5
5
5
5
5
5
4
4
4
4
4
4
4
4
4
4
4
4
4
4
4
4
4
4
4
4
4
4
4
3
3
3
3
3
3
3
3
3
3
3
2
2
2
2
2
2
2
2
2
3
5
5
5
5
6
6
6
6
6
6
6
6
6
6
6
6
6
6
7
7
7
7
7
7
7
7
7
7
7
7
7
7
6
6
6
6
6
6
6
6
7
7
7
7
6
6
6
6
6
6
6
7
7
7
7
7
7
7
7
7
7
7
7
7
7
7
7
7
7
7
7
7
7
7
7
7
7
7
7
7
7
7
7
7
7
7
7
7
7
7
7
7
8
8
9
9
9
8
8
8
8
9
9
9
9
9
10
11
13
15
15
18
19
20
20
20
20
20
21
21
21
21
21
21
21
21
21
21
21
21
21
21
21
21
21
21
21
21
21
21
21
21
21
21
21
21
21
21
21
21
21
21
22
22
23
23
24
26
27
29
29
29
29
29
29
29
29
29
29
29
29
29
29
29
29
29
29
29
29
29
29
29
29
29
29
29
29
29
29
29
29
29
29
29
29
29
29
29
29
29
29
29
29
29
29
29
29
29
29
28
27
26
28
28
28
29
26
26
26
26
26
26
26
26
26
26
26
26
26
26
26
25
24
24
24
24
24
24
24
24
24
25
24
23
23
23
21
21
21
21
21
21
21
18
18
18
18
18
18
18
18
18
19
19
19
19
19
19
19
19
19
19
18
18
18
17
17
17
17
17
16
16
16
16
16
17
18
18
18
18
18
18
18
18
18
18
18
15
15
15
15
14
13
14
14
14
14
12
11
11
11
8
7
7
7
8
10
10
10
10
10
10
10
13
14
14
15
18
19
19
20
20
20
21
21
21
21
22
23
23
23
23
23
23
23
23
23
23
23
23
23
23
24
24
24
24
24
24
24
24
24
24
23
23
23
23
23
23
23
23
23
23
23
23
23
23
23
23
23
23
23
23
23
23
23
22
22
21
21
22
23
23
23
23
23
24
25
25
25
25
25
24
24
24
24
24
24
24
24
24
24
24
24
25
25
25
26
28
28
28
29
29
29
29
29
28
28
27
27
27
27
27
27
27
27
27
27
27
27
27
29
28
28
29
29
28
28
27
27
27
28
28
28
28
28
28
28
29
30
30
29
29
29
29
29
29
28
28
27
27
26
26
26
26
25
25
24
24
24
24
24
23
23
23
23
23
23
23
23
23
23
23
22
22
21
23
23
23
23
23
23
23
23
25
27
27
28
29
27
26
26
26
26
26
26
26
26
26
26
26
26
27
27
27
27
27
27
27
27
27
27
26
26
25
25
24
23
23
24
24
23
24
26
38
41
46
47
47
47
47
47
47
47
47
47
47
48
48
48
48
48
47
47
47
48
48
49
46
45
44
44
44
44
44
44
44
44
44
44
44
44
44
44
44
44
44
43
43
43
44
44
44
44
44
44
45
47
52
53
55
54
55
55
55
56
56
56
56
56
56
55
55
55
55
55
55
55
55
55
55
55
55
55
55
55
55
55
55
55
55
55
55
55
55
54
54
52
52
52
52
52
52
52
52
52
52
52
52
52
52
52
51
51
50
50
50
50
50
50
50
50
49
49
48
48
48
48
47
47
47
47
47
48
48
48
48
48
47
47
47
47
47
46
47
46
44
43
42
42
42
42
42
42
41
41
41
41
41
42
44
45
45
45
44
44
44
45
44
47
45
46
46
45
45
45
48
50
53
54
53
52
54
53
53
53
55
55
55
55
55
55
52
50
50
49
49
49
48
48
48
49
49
47
47
47
47
47
47
47
47
46
46
47
47
47
47
47
47
48
47
46
47
47
44
44
44
46
47
49
47
47
47
46
46
46
47
47
47
47
47
47
47
47
47
47
47
47
47
47
47
47
47
47
47
47
47
47
47
47
47
47
47
47
46
46
46
46
45
44
44
44
44
44
45
45
44
43
43
43
43
43
43
44
44
42
42
42
42
42
42
42
43
44
44
44
44
44
42
42
42
42
42
42
44
42
42
41
40
41
41
41
41
40
41
42
39
39
38
38
38
39
40
39
40
39
39
38
38
38
38
38
38
38
38
38
38
38
38
38
37
37
36
36
36
36
36
36
36
36
36
36
36
34
34
34
34
34
34
34
34
34
34
34
32
32
31
35
35
35
35
35
35
34
34
35
35
35
35
35
34
34
34
31
29
29
29
29
29
29
29
29
29
29
29
29
29
29
28
28
28
28
28
28
28
28
28
28
28
29
29
29
29
29
29
30
31
30
29
29
29
29
29
29
29
29
30
31
32
32
31
31
32
31
31
31
31
31
31
31
31
34
34
33
34
29
29
30
32
30
31
31
31
31
32
32
32
32
32
32
32
33
34
34
34
34
35
35
35
35
35
35
35
35
35
35
35
35
35
35
35
35
35
35
35
35
35
35
35
35
34
34
35
35
35
35
36
36
36
36
36
36
36
36
35
35
35
35
34
34
34
34
34
34
34
34
35
37
37
37
40
39
39
39
39
39
39
39
39
39
40
39
39
39
39
39
39
39
39
39
40
40
40
40
40
39
39
39
39
39
39
39
39
39
37
37
37
38
37
39
40
43
44
42
42
44
44
47
47
52
50
50
54
54
58
58
58
58
58
58
58
58
58
58
58
58
58
58
58
57
57
57
57
57
57
56
55
55
55
55
54
55
55
55
55
55
55
54
54
54
53
53
53
53
53
53
53
53
53
53
53
53
53
51
51
57
57
57
62
60
61
63
67
71
71
73
73
73
74
73
73
73
73
73
73
72
72
73
73
76
76
77
77
78
78
78
78
78
78
79
79
79
79
80
79
80
80
81
81
81
80
81
81
83
83
84
84
84
83
84
84
84
84
84
84
84
84
84
84
84
83
82
81
81
81
81
80
79
77
77
77
77
77
77
77
76
76
76
76
76
78
79
79
79
81
81
81
81
80
80
80
80
80
80
80
80
80
79
77
77
77
77
76
76
76
76
76
76
74
74
73
73
73
73
73
73
73
73
73
73
73
73
71
76
76
76
76
76
76
76
76
77
77
76
67
70
72
76
76
76
76
79
79
79
79
80
80
79
77
78
77
79
76
76
76
76
76
75
76
76
76
74
74
71
71
68
68
68
64
64
64
65
66
66
66
66
66
65
65
65
65
62
61
61
60
58
58
58
58
58
60
60
60
59
56
56
55
55
55
55
55
55
53
52
51
51
51
52
53
53
52
52
47
46
46
47
47
47
48
49
44
45
47
47
47
47
47
48
48
48
48
49
48
48
48
48
47
47
47
47
47
47
47
46
46
46
46
46
45
46
46
48
48
49
48
48
48
47
47
47
46
46
46
46
46
45
45
45
45
45
44
44
44
44
43
44
44
44
44
43
43
43
43
43
42
41
39
44
45
46
49
49
49
49
49
51
50
51
61
62
64
65
61
70
70
70
70
71
71
69
69
69
68
68
68
68
68
68
68
68
67
67
67
65
65
65
64
64
62
61
61
61
62
62
62
62
62
61
61
60
60
60
60
60
60
60
59
58
58
58
58
57
57
57
57
57
57
57
57
56
56
56
56
56
55
54
54
55
55
55
55
55
55
55
55
55
55
55
56
56
58
58
59
58
57
57
58
59
59
59
59
59
58
58
57
57
57
57
55
55
54
54
54
54
54
54
54
54
54
54
54
54
54
54
54
54
53
52
52
52
52
52
50
48
48
47
47
47
47
49
47
49
49
45
44
44
44
45
47
47
48
47
47
47
47
47
47
46
44
45
46
47
47
46
44
47
46
50
55
55
59
58
59
58
58
60
61
63
63
64
63
63
63
62
62
62
62
62
62
62
62
63
63
63
63
63
63
61
61
61
61
60
60
58
58
58
58
58
58
58
58
58
58
58
58
57
57
57
55
55
55
54
55
55
55
53
52
52
52
52
52
52
52
52
52
52
52
52
52
52
52
52
52
52
52
52
52
52
52
52
52
52
52
52
52
52
52
52
52
52
52
52
50
48
48
48
47
47
47
47
47
47
47
46
47
46
46
46
44
43
44
43
43
42
42
41
40
40
42
42
44
45
45
47
46
47
47
47
46
46
46
47
46
46
46
41
41
40
39
39
39
38
39
39
39
39
39
36
37
36
36
36
36
36
36
36
36
36
36
34
34
34
33
32
32
32
32
32
32
32
31
31
31
30
29
29
29
28
28
28
28
28
29
29
30
29
27
27
27
27
28
27
27
27
28
27
28
27
29
29
29
29
29
31
34
34
31
31
31
31
31
31
31
31
31
31
31
31
31
31
31
31
31
31
31
30
29
30
30
30
30
30
30
31
31
31
31
31
31
32
32
34
32
33
33
34
34
34
35
35
35
35
35
34
34
35
36
36
39
40
40
40
40
41
42
42
42
42
43
43
43
44
47
48
48
47
47
47
47
47
47
47
47
47
47
48
48
50
50
53
55
55
55
55
55
55
55
55
55
55
55
55
55
55
55
55
55
55
55
52
52
52
52
52
52
52
52
52
52
51
51
50
51
51
51
51
51
52
52
53
53
55
54
53
54
54
54
55
56
56
57
56
56
55
55
55
55
55
55
55
55
55
55
55
55
55
54
54
54
54
54
54
55
58
58
58
56
56
56
58
60
71
94
94
93
93
93
93
98
98
98
98
100
99
99
98
98
98
98
97
94
94
94
93
95
94
94
94
94
95
95
94
94
93
92
92
92
92
92
94
94
97
97
97
97
94
94
94
94
94
94
95
97
97
98
96
94
96
97
97
97
103
109
108
122
124
126
129
130
129
129
129
129
129
129
129
129
129
132
133
133
135
135
133
137
137
141
142
142
143
142
142
142
142
142
146
147
148
148
147
148
147
147
147
147
152
151
150
150
150
148
148
147
147
147
146
144
144
144
144
143
142
142
140
139
139
138
138
134
134
134
134
134
135
136
134
134
132
132
132
132
132
132
132
129
129
128
128
128
126
126
126
125
126
126
126
126
125
123
123
123
123
123
123
121
123
123
126
126
125
120
120
121
120
120
121
121
120
121
121
122
121
126
125
124
124
121
120
120
121
121
121
122
122
121
121
122
122
120
116
116
116
116
117
118
118
118
117
116
115
112
110
108
108
107
105
105
105
105
105
105
104
104
105
107
107
99
102
99
97
97
98
97
97
97
97
97
105
116
118
118
128
127
126
126
126
126
126
128
129
129
129
130
125
125
126
125
123
123
130
127
127
127
126
131
131
133
133
133
133
133
133
133
133
134
132
132
132
133
133
133
133
133
132
132
129
128
128
128
129
131
131
134
132
131
131
131
131
131
131
131
128
128
118
113
116
116
116
120
120
120
120
121
121
121
118
120
119
119
119
120
121
123
123
120
120
120
120
120
119
119
119
121
118
118
118
118
118
118
118
118
117
116
112
112
113
110
108
108
109
110
110
110
112
112
113
109
108
108
103
103
103
103
103
103
100
100
97
96
94
94
94
94
94
94
94
94
94
93
94
87
87
87
95
94
94
94
94
93
94
93
94
95
93
91
83
84
82
87
90
96
101
105
105
105
105
105
105
105
118
121
122
121
118
114
113
113
114
114
116
115
114
113
113
113
113
114
115
115
114
110
109
109
108
108
108
110
110
110
108
107
106
106
105
105
105
105
106
106
105
104
103
106
106
106
108
108
108
108
108
107
106
106
106
106
106
105
105
105
105
105
105
106
102
102
102
101
100
100
100
97
97
98
98
98
97
99
106
105
105
107
106
106
106
106
106
105
105
107
110
110
110
111
110
110
111
112
114
115
114
114
113
113
113
113
113
114
114
113
113
112
111
111
111
116
117
114
111
113
115
117
115
117
116
117
113
114
115
113
113
112
112
112
113
111
110
113
112
113
112
110
110
109
106
101
100
100
100
99
100
99
99
99
97
97
95
94
94
95
95
97
97
92
95
92
92
92
93
92
92
92
92
92
91
92
90
90
89
89
88
88
88
88
86
86
86
87
87
88
88
89
88
88
89
88
89
89
88
89
91
92
92
92
92
92
92
92
92
92
92
92
91
92
92
91
92
92
94
93
93
92
90
90
89
89
89
89
88
87
86
86
87
87
87
87
88
88
85
85
82
81
84
84
84
84
84
84
83
83
82
81
81
81
79
79
79
79
79
77
75
76
76
76
76
76
76
76
75
76
77
77
77
88
97
100
117
128
128
129
129
128
128
129
127
126
126
124
121
121
121
121
120
119
118
117
119
119
119
119
118
116
116
132
134
133
132
134
131
131
131
131
131
131
134
131
131
131
130
130
130
131
131
131
129
129
129
130
129
131
129
129
129
129
129
133
134
152
166
166
168
167
168
171
172
176
179
179
179
179
182
183
183
182
182
182
181
182
182
182
184
183
186
187
188
189
189
185
187
187
193
195
195
198
199
197
197
201
201
203
202
200
197
197
193
193
193
193
192
191
187
184
184
183
183
182
182
186
190
190
187
184
185
186
186
187
185
185
182
182
183
184
184
184
187
187
194
200
200
198
192
192
192
191
192
193
193
198
193
193
191
189
189
189
189
187
190
191
191
189
189
188
192
190
190
189
187
187
187
187
188
188
194
200
203
203
204
205
205
205
204
204
204
200
200
199
197
197
197
197
197
196
195
194
194
194
195
194
194
194
188
186
176
176
177
178
178
177
174
174
171
171
174
174
174
171
170
169
169
170
170
170
171
171
170
170
169
169
171
171
171
171
169
169
168
169
170
171
174
174
171
187
204
203
208
212
210
209
211
210
211
211
213
213
214
216
213
208
208
206
206
203
203
201
199
200
200
199
198
197
198
197
197
197
197
196
196
193
192
189
189
183
181
179
179
178
177
176
176
178
178
178
177
176
176
176
176
176
176
175
170
166
165
162
158
155
156
156
155
154
152
151
150
148
147
147
147
147
143
144
141
141
141
140
139
137
138
137
137
136
134
134
134
134
131
131
131
131
131
131
126
128
128
126
126
126
126
124
119
119
119
116
116
114
115
115
114
116
117
118
119
118
118
118
118
118
118
119
119
118
117
115
113
113
113
112
111
110
112
112
115
116
115
115
113
113
113
113
113
116
115
119
118
116
117
117
117
117
116
116
113
113
111
110
111
105
105
105
105
105
105
105
104
104
103
101
100
100
100
100
102
104
105
103
100
100
92
92
91
89
92
91
97
99
113
118
118
123
122
127
127
132
138
138
137
137
138
138
139
139
139
139
139
140
139
141
140
139
139
138
139
139
139
139
139
141
141
139
137
134
134
131
131
130
130
130
129
129
132
132
140
141
145
144
163
166
166
168
166
164
164
163
163
163
163
163
163
163
162
162
160
160
160
160
159
158
158
158
157
157
157
156
155
152
151
150
150
149
150
150
150
150
147
147
147
147
146
146
146
146
150
150
150
155
154
158
158
158
158
158
158
158
153
153
153
152
150
150
150
149
149
150
150
150
150
150
150
147
147
147
147
147
145
141
137
137
138
139
138
135
134
134
134
130
130
129
129
129
129
129
129
129
135
137
136
136
135
138
134
135
137
136
135
134
134
133
130
129
126
124
124
123
123
124
123
122
118
122
126
131
133
133
137
134
134
135
135
142
142
140
141
141
141
141
141
141
142
140
134
134
134
134
134
132
132
129
129
129
129
128
126
126
126
124
124
123
123
122
122
121
121
121
121
121
118
120
120
118
118
118
119
119
119
118
118
116
114
113
113
113
113
110
108
105
105
105
102
103
105
105
105
104
102
102
102
102
102
102
102
102
102
102
102
102
102
101
101
101
100
100
100
100
98
97
98
98
98
98
98
98
95
95
95
94
93
95
94
93
92
89
88
88
87
91
93
97
99
98
96
94
94
93
93
92
92
96
92
92
92
93
91
92
90
90
90
90
90
89
89
89
85
85
84
83
84
84
84
84
85
86
86
79
78
78
78
78
78
78
79
76
73
71
69
71
81
83
84
85
90
90
91
89
89
88
88
86
83
83
82
82
82
82
82
83
83
84
81
80
80
81
82
84
89
92
92
91
92
92
92
92
91
90
89
87
88
88
89
89
89
89
88
88
87
87
87
87
89
87
87
87
87
87
87
89
87
89
87
85
84
87
94
94
98
100
103
108
109
108
108
108
108
110
110
110
110
110
110
108
108
108
108
108
108
108
108
106
106
106
106
107
106
105
105
106
106
105
105
105
105
104
104
104
104
105
105
105
105
104
105
105
103
103
103
103
102
101
101
102
102
103
104
105
105
105
106
106
105
105
105
103
103
103
103
102
102
102
102
100
100
100
99
97
96
96
94
93
92
88
84
86
86
87
87
84
85
84
84
83
82
82
78
78
75
75
73
76
81
81
94
96
106
106
110
112
113
113
113
113
118
123
124
125
129
127
128
126
124
124
126
126
126
124
119
120
121
121
121
119
119
119
119
119
121
124
127
125
126
131
138
138
139
139
139
139
142
144
147
146
146
146
145
148
148
148
148
148
148
147
147
147
147
147
147
147
146
146
146
146
147
147
146
145
143
143
145
145
145
144
144
142
142
142
143
143
143
143
144
145
145
145
145
145
145
145
145
145
145
145
142
142
142
142
142
142
142
139
138
138
137
137
137
137
136
136
136
136
135
135
135
135
135
135
136
135
133
132
132
132
133
133
133
131
129
131
131
132
132
132
135
136
138
142
144
145
143
139
138
137
139
139
140
140
139
141
139
142
142
141
141
136
131
131
131
131
129
131
131
136
143
145
145
145
144
145
145
142
140
140
141
140
141
141
134
135
135
134
131
131
131
130
129
128
126
126
126
126
127
127
130
129
129
129
129
129
128
128
128
126
125
125
123
123
123
122
122
123
124
124
123
123
123
125
125
126
127
127
128
127
126
126
125
124
123
123
124
125
125
123
123
123
123
124
125
125
125
124
126
125
125
125
125
119
119
118
118
118
117
116
116
115
115
115
114
113
113
113
109
105
105
106
106
106
106
105
105
106
109
110
110
110
114
110
114
113
113
116
114
112
113
113
113
113
113
108
108
108
108
104
104
104
104
101
101
100
101
103
104
104
104
102
101
101
102
102
104
105
105
102
101
89
89
82
82
84
84
87
87
87
87
86
86
86
86
85
85
86
86
84
83
83
83
80
80
80
80
81
81
81
77
76
76
76
76
76
76
75
75
76
75
75
75
76
76
77
77
77
77
76
76
74
73
73
73
73
72
72
72
72
72
71
71
70
69
69
66
66
65
65
65
65
65
65
65
65
66
67
67
69
69
68
68
66
66
68
69
65
65
65
65
65
65
65
65
65
65
64
64
64
64
64
64
64
65
62
61
61
62
62
58
57
57
57
57
57
58
58
58
58
56
55
55
55
54
54
50
49
49
49
49
47
47
47
46
45
44
44
44
44
43
42
42
42
42
41
40
39
39
39
39
38
38
38
38
39
39
39
42
42
44
44
44
45
46
49
49
51
51
52
52
52
51
51
51
51
51
50
50
50
50
50
50
50
50
50
50
50
50
50
50
50
50
50
50
50
50
50
50
50
50
50
50
50
50
50
50
50
50
49
49
49
48
48
48
49
48
48
47
44
44
47
49
63
72
75
74
82
85
84
84
83
83
83
83
83
84
85
87
90
89
99
102
105
107
107
108
108
108
108
107
107
106
107
106
106
105
105
105
105
106
107
107
107
107
106
106
106
106
107
108
112
111
111
113
113
113
113
114
114
114
114
115
115
115
114
114
114
114
114
114
114
112
112
112
112
117
121
129
130
128
128
129
128
130
131
131
131
131
129
129
129
129
129
130
130
129
129
130
129
129
130
130
131
132
129
128
127
126
126
126
126
126
126
126
125
126
126
126
126
126
126
123
121
121
118
119
118
118
116
117
115
113
113
114
114
114
113
113
113
114
113
113
113
112
112
110
110
110
110
111
111
108
108
108
108
108
108
111
112
112
109
108
106
106
108
108
105
99
97
97
92
92
92
92
90
89
89
90
91
89
86
85
85
83
81
81
69
66
63
61
60
59
58
54
50
50
48
47
46
45
44
44
45
46
46
46
44
44
45
45
46
46
46
46
45
45
45
45
45
44
44
42
41
42
42
42
42
42
42
42
42
42
42
41
39
38
38
38
38
38
38
38
38
38
38
38
38
38
36
36
36
36
35
35
35
35
34
34
33
31
31
31
31
31
31
31
31
32
31
31
30
29
29
29
29
29
29
29
29
29
29
29
29
29
29
29
29
26
26
26
27
26
26
26
26
26
22
22
22
22
22
22
21
21
20
20
19
20
21
20
21
21
21
21
21
21
19
19
19
19
19
19
18
18
18
16
16
16
16
16
15
15
15
15
15
15
15
15
15
15
15
15
15
14
14
14
14
13
13
14
14
14
14
14
14
14
14
14
14
14
15
15
15
14
14
14
14
14
15
15
15
15
15
15
17
18
18
19
19
19
20
20
20
20
20
20
20
20
20
20
20
20
20
20
20
20
20
21
21
21
21
20
20
20
19
20
19
19
19
19
18
18
18
18
18
18
18
18
18
18
18
19
19
18
18
18
18
18
18
18
18
18
18
18
18
17
17
17
17
16
16
17
17
17
17
17
18
18
19
19
18
18
18
19
19
21
23
23
23
24
25
25
25
25
26
26
26
26
26
26
26
26
26
26
27
27
28
28
29
29
29
30
31
31
31
33
34
34
34
34
36
36
37
37
38
38
39
39
40
42
44
44
44
44
44
44
45
47
47
48
50
49
49
50
50
50
55
55
55
55
55
55
55
55
55
55
55
55
55
54
54
53
53
53
53
52
52
52
52
52
52
52
52
52
52
52
52
52
52
52
52
52
52
52
52
52
53
52
54
55
55
55
55
56
56
56
56
55
55
53
53
53
54
54
53
52
52
52
52
52
52
52
52
52
50
50
50
51
52
52
52
51
50
50
50
50
50
50
50
50
50
50
48
47
47
46
46
46
47
45
45
45
46
49
51
52
54
55
55
54
50
51
52
52
53
54
53
52
52
52
54
54
54
52
52
52
52
52
52
52
52
52
52
52
52
52
52
51
51
49
49
49
47
48
48
47
47
48
51
52
52
52
52
52
52
52
53
53
53
53
53
52
52
52
55
56
56
55
55
55
55
59
76
79
81
84
85
84
84
85
85
85
100
100
100
100
101
102
102
102
102
100
100
101
104
106
108
108
107
106
106
106
106
108
108
110
109
110
111
111
112
112
112
112
113
113
113
112
110
110
111
112
113
114
114
113
113
113
113
113
111
111
110
110
110
110
110
110
110
110
110
110
110
110
110
109
108
108
108
108
108
105
105
105
105
105
104
104
104
104
102
102
102
102
102
100
99
99
99
99
98
98
99
98
98
98
98
98
98
96
96
96
96
95
95
95
95
95
95
94
94
94
94
94
94
94
94
92
92
92
92
92
91
90
90
84
84
84
84
83
81
81
76
75
74
71
71
71
69
69
68
68
67
67
67
67
66
66
65
63
63
57
57
57
57
57
56
56
52
51
50
50
50
49
48
47
46
44
44
45
45
44
43
43
42
42
42
42
42
42
41
39
34
33
32
32
31
31
30
29
29
29
29
29
29
29
29
26
25
24
24
24
22
22
21
22
22
22
22
22
22
20
19
18
18
18
18
18
18
17
17
17
17
17
16
15
14
14
12
12
12
12
12
12
12
12
12
12
12
12
12
12
10
10
10
10
10
10
10
5
5
4
2
2
2
2
2
2
2
2
2
2
2
2
2
2
2
1
1
1
1
1
1
1
1
1
1
1
1
1
1
1
1
1
1
1
1
0
0
0
0
1
1
1
1
1
1
1
2
2
2
2
2
2
2
2
2
2
2
2
2
2
2
2
2
2
2
2
2
2
2
2
2
2
2
2
2
2
2
2
2
2
2
2
2
2
2
2
2
2
2
2
2
2
2
2
2
2
2
2
2
2
2
2
2
2
2
2
2
2
2
2
2
2
2
2
2
2
2
2
2
2
2
2
2
2
2
2
2
2
2
2
2
2
2
2
2
2
2
2
2
2
2
2
2
2
2
2
2
2
2
2
2
2
2
2
2
2
2
2
2
2
2
2
2
1
1
2
2
2
2
1
1
1
1
1
1
1
1
1
1
1
1
1
1
1
1
1
1
1
1
1
1
1
1
1
1
1
1
1
1
1
1
1
1
1
1
1
1
1
1
1
1
1
1
1
1
1
1
0
0
0
0
0
0
0
0
0
0
0
0
0
0
0
0
0
0
0
0
0
0
0
0
0
0
0
0
0
0
0
0
0
0
0
0
0
0
0
0
0
0
0
0
0
0
0
0
0
0
0
0
0
0
0
0
1
1
1
1
1
2
3
3
3
3
3
3
3
4
4
4
4
4
4
4
4
4
4
4
4
4
4
4
4
4
4
4
4
4
4
4
4
4
4
4
4
4
4
4
4
4
4
4
4
4
4
4
4
4
4
4
4
4
4
4
4
4
5
5
5
5
5
5
5
5
5
5
5
6
6
7
7
7
7
7
7
7
7
7
7
7
7
7
7
7
7
7
7
7
7
7
7
7
7
7
7
7
7
7
7
7
7
7
7
7
7
7
7
7
7
7
7
7
7
7
7
7
7
7
7
7
7
7
7
7
7
7
9
10
10
10
10
10
10
10
11
12
12
12
12
12
11
12
12
13
13
13
13
13
13
13
13
13
13
13
13
13
13
13
13
13
13
13
13
13
13
13
13
13
13
13
13
13
13
13
13
13
13
14
14
14
13
14
13
13
13
13
13
13
13
13
13
13
13
13
13
13
13
13
13
13
13
13
13
13
13
13
13
13
13
13
13
13
13
13
13
13
13
13
13
13
13
13
13
13
13
13
13
13
13
13
13
13
13
13
13
13
13
12
12
12
12
11
11
11
11
11
11
11
11
11
11
11
10
10
10
10
9
9
9
9
9
8
8
7
7
7
7
6
5
5
5
5
5
5
5
5
5
5
4
4
4
4
4
4
4
4
4
4
4
4
4
4
4
5
5
5
5
5
5
5
5
5
4
4
4
4
4
4
4
4
4
4
4
3
3
3
3
3
3
3
3
3
3
3
3
3
3
2
2
2
2
2
1
1
1
1
1
1
1
1
1
1
1
1
1
1
1
1
1
1
1
1
1
1
1
1
1
1
1
1
1
1
1
1
1
1
1
1
1
1
1
1
1
1
0
0
0
0
0
0
0
1
1
1
5
6
6
7
12
16
19
20
22
22
23
23
23
34
43
44
44
44
48
49
51
51
51
55
60
63
63
63
64
64
64
64
65
69
70
70
71
79
80
81
82
83
84
87
88
88
90
90
91
92
92
92
94
94
94
94
95
97
100
106
113
114
117
118
126
128
128
130
131
132
135
135
136
137
137
137
137
137
137
137
137
139
139
141
141
142
143
143
143
143
145
147
149
156
160
163
163
163
163
163
166
166
170
174
175
199
205
207
207
206
208
208
207
211
218
221
225
226
226
226
237
240
264
264
264
266
269
271
271
272
272
275
278
276
277
276
276
276
282
295
301
302
305
319
342
346
348
349
354
354
356
366
412
427
448
449
449
450
451
453
451
453
457
461
461
466
469
477
480
482
483
484
483
483
483
482
482
477
477
478
477
476
475
475
476
475
474
472
466
466
466
466
465
461
460
460
461
460
462
469
471
475
477
474
474
472
473
472
467
467
466
466
466
466
465
464
465
464
461
463
463
461
459
459
458
458
458
458
459
457
456
453
445
445
443
448
453
454
457
445
482
483
484
485
485
492
494
501
520
522
525
524
504
494
494
493
490
490
485
483
482
480
480
480
478
478
474
474
474
474
474
474
474
472
470
470
469
467
467
466
468
466
466
466
464
454
451
441
441
438
435
428
416
417
410
409
403
394
393
395
399
411
411
428
434
399
419
427
433
435
440
437
436
435
438
434
434
435
433
435
433
424
424
424
424
422
422
425
429
415
411
406
411
416
426
424
427
429
429
434
433
432
431
430
429
428
429
428
428
429
428
422
422
408
406
403
405
403
401
390
390
387
385
374
371
371
368
364
361
364
355
356
356
350
349
340
340
342
343
343
343
340
340
340
340
341
342
340
340
331
330
327
327
320
320
321
322
321
305
302
303
303
302
298
297
294
293
295
307
320
326
330
334
330
331
328
331
327
327
324
319
326
334
337
349
377
378
382
381
381
384
385
382
377
372
369
365
366
364
364
365
373
382
379
383
378
376
377
377
378
380
381
382
383
374
374
375
373
373
378
380
380
380
377
369
369
368
368
364
352
353
349
349
350
350
348
345
345
342
342
342
342
341
340
341
337
337
329
324
321
323
323
321
321
322
321
321
320
323
324
322
325
324
324
316
316
313
310
308
303
300
300
300
300
299
297
293
293
292
292
292
292
292
292
290
289
284
284
281
281
282
282
280
279
279
277
275
274
279
263
253
248
249
250
250
251
250
246
251
253
243
245
243
238
240
237
233
229
235
233
230
234
236
237
236
234
233
232
232
232
232
234
229
221
218
218
218
218
218
218
216
216
217
216
216
216
215
214
218
217
216
216
212
205
205
205
214
229
247
257
263
271
271
283
282
282
282
284
295
305
306
316
328
369
397
395
395
397
401
396
393
393
395
402
402
406
418
439
443
477
490
491
498
511
512
516
540
546
568
615
660
690
693
741
741
761
762
791
858
866
867
871
870
870
874
874
874
875
875
879
875
880
881
886
879
880
880
883
883
885
886
886
885
885
883
883
882
881
878
877
877
875
867
865
864
867
866
866
865
865
865
865
865
863
860
859
870
875
875
875
874
876
891
902
912
912
920
920
924
925
946
950
943
944
944
946
946
946
946
944
942
939
939
939
937
936
936
933
934
939
945
951
963
973
968
987
997
1018
1026
1022
1024
1022
1010
1014
1028
1046
1044
1040
1036
1020
1019
1022
1039
1039
1039
1057
1063
1065
1083
1089
1085
1077
1081
1089
1078
1081
1082
1074
1068
1069
1065
1065
1062
1063
1059
1054
1057
1055
1049
1017
994
967
954
954
952
951
920
906
894
894
883
902
961
981
1020
1025
1057
1049
1055
1058
1056
1060
1052
1041
1041
1039
1040
1030
1027
1027
1026
1026
1010
1013
1011
1007
1010
1002
971
970
992
1010
1037
1052
1064
1062
1061
1053
1051
1052
1052
1038
1019
1019
1018
1016
1012
1012
1010
1004
1002
1003
1003
1001
1002
1005
1002
994
990
987
981
980
978
970
965
960
961
949
946
942
937
921
912
904
904
903
897
885
883
880
891
889
888
888
878
870
855
851
851
851
847
801
778
773
772
772
767
767
770
772
759
741
717
717
716
718
721
720
720
718
702
702
701
699
692
691
680
661
657
656
651
646
647
636
606
604
601
601
599
598
597
597
605
611
616
617
617
613
608
607
606
603
603
602
599
589
587
584
582
579
578
576
575
574
574
553
553
548
536
532
531
524
514
511
509
437
401
284
258
232
224
216
195
161
142
110
109
108
108
108
108
108
108
108
108
108
108
108
108
108
108
101
101
100
100
99
99
98
93
93
93
89
92
93
94
93
93
92
92
93
94
94
94
94
94
94
97
99
99
100
104
105
102
101
100
100
99
99
98
97
97
97
97
97
97
97
97
97
97
95
97
97
95
97
97
97
97
97
93
87
84
84
83
84
84
84
85
86
86
85
85
85
85
85
85
85
85
84
82
81
81
81
81
81
81
81
81
81
79
79
77
76
76
76
76
73
73
72
72
72
73
73
73
73
72
69
67
67
67
68
67
68
68
64
64
63
63
61
61
61
60
60
60
60
61
61
60
60
60
59
59
60
60
58
57
58
58
58
59
59
58
57
57
56
56
56
55
55
55
55
54
54
52
52
52
52
51
50
49
49
49
48
47
44
44
44
43
43
42
43
42
42
41
39
39
39
39
39
38
37
37
38
39
39
39
38
39
39
43
43
47
47
46
46
46
44
44
44
44
43
43
42
42
42
39
39
38
38
37
37
38
38
38
37
40
42
42
42
42
42
42
42
43
42
42
42
42
40
40
40
41
42
42
42
42
42
42
42
42
43
49
52
53
55
53
54
54
54
54
54
54
54
54
52
54
54
52
52
52
53
52
53
55
55
55
55
56
56
56
59
59
61
62
62
62
62
62
61
60
60
60
60
60
60
60
60
58
58
56
55
55
55
55
55
55
53
53
53
53
53
53
53
53
53
53
53
53
53
53
52
52
52
53
53
53
52
52
52
52
52
54
54
54
54
55
55
55
55
55
55
54
54
53
53
53
53
52
52
51
50
50
50
50
50
50
50
50
50
49
49
50
51
51
57
56
60
61
64
71
73
75
75
75
80
79
81
82
77
79
85
85
86
91
89
89
91
91
91
96
96
97
97
97
97
97
97
97
97
98
102
103
101
101
100
100
100
100
100
100
100
99
99
97
96
92
92
92
92
92
92
92
92
92
92
92
93
93
93
94
94
93
94
95
97
99
110
110
112
112
112
112
111
111
113
114
113
114
114
114
115
114
114
114
114
114
114
114
114
115
116
116
116
116
116
116
115
116
116
116
116
115
113
113
113
113
113
112
112
109
109
109
110
109
108
108
108
110
110
110
109
108
107
110
110
110
118
120
131
131
133
132
131
130
130
130
129
129
131
131
128
128
126
126
122
122
122
122
123
122
121
113
113
113
114
113
112
109
108
105
105
105
105
105
105
104
103
101
102
100
98
97
97
98
97
97
95
96
94
94
95
95
93
90
89
88
89
89
89
90
89
89
90
89
89
89
87
85
85
85
85
85
85
85
85
85
85
85
87
87
87
88
82
85
81
80
81
80
80
81
83
91
90
91
89
89
89
89
89
88
87
87
87
84
82
82
82
81
81
81
80
80
80
79
79
79
80
79
79
79
79
79
79
80
80
80
79
79
86
89
89
89
89
89
89
89
89
89
89
89
89
89
87
87
87
87
87
87
86
86
85
84
80
80
80
80
79
80
79
77
77
79
77
77
78
78
77
76
76
76
76
76
76
76
76
76
77
77
77
77
75
76
76
71
71
71
71
71
71
72
69
71
72
78
80
81
80
80
80
80
80
80
78
78
78
79
79
79
80
80
81
81
81
81
81
81
81
81
81
80
80
81
76
78
78
77
78
78
77
76
76
77
75
75
75
75
75
75
74
73
73
73
73
73
73
73
73
73
71
71
71
71
73
73
77
79
87
87
88
92
91
101
101
101
102
102
105
106
113
116
119
119
118
116
116
116
114
112
111
111
111
113
115
115
116
116
116
113
114
115
115
115
115
113
113
115
115
114
112
111
111
111
113
113
113
113
113
110
110
110
110
111
111
111
112
111
109
108
108
109
110
110
110
112
110
113
113
113
113
113
114
113
118
119
118
118
116
116
116
116
116
118
121
121
121
120
121
121
121
121
129
137
138
138
138
135
135
134
134
134
134
131
131
131
131
131
134
132
131
131
133
131
131
131
131
131
130
125
124
124
124
124
124
124
124
124
124
122
121
121
118
118
118
113
113
109
108
108
108
108
108
108
108
107
107
106
105
105
105
105
105
105
105
105
104
102
102
101
102
102
97
97
96
95
94
94
95
96
95
95
95
92
92
90
90
89
90
90
89
87
86
85
85
85
87
87
87
84
84
82
82
80
78
79
77
71
71
70
71
74
76
79
79
79
79
79
76
76
76
76
76
76
75
73
73
73
72
72
73
73
72
72
71
60
61
62
69
71
76
80
83
84
87
85
88
86
89
97
97
97
97
97
101
104
103
103
102
102
102
102
102
102
102
103
103
103
102
101
101
100
100
100
99
99
99
99
98
97
95
94
94
94
94
98
98
98
98
98
98
99
100
100
97
97
96
99
100
101
101
100
100
100
100
99
99
99
99
98
98
99
99
99
99
99
98
98
98
98
94
94
93
93
93
93
92
91
91
91
91
91
91
91
91
92
94
94
94
94
94
94
94
94
94
92
91
90
90
90
90
89
89
89
89
89
88
89
87
85
84
84
84
84
84
84
83
83
83
83
82
82
82
81
81
80
81
81
81
81
81
82
79
77
73
73
73
73
73
73
73
71
71
67
68
68
68
70
71
71
71
71
69
68
68
66
65
67
65
65
64
63
60
59
59
60
60
61
64
63
64
63
61
61
61
62
62
63
62
55
55
56
58
58
60
60
62
63
62
60
60
60
60
61
62
63
65
70
78
79
84
84
91
92
95
95
97
96
97
96
96
97
97
97
97
98
96
94
94
94
95
96
96
94
94
94
94
94
96
97
97
97
97
97
97
97
97
97
97
102
107
110
110
110
110
110
110
111
111
111
112
112
112
112
111
111
110
110
110
110
110
110
110
110
109
108
108
107
107
107
107
107
107
107
107
107
107
105
105
105
105
105
105
105
104
104
104
104
104
103
102
105
105
105
106
108
109
111
112
110
109
110
110
110
111
110
110
108
108
103
102
102
102
100
97
94
92
92
92
91
91
91
91
91
91
92
92
92
92
92
92
92
92
92
92
92
94
94
96
96
96
96
96
96
95
95
95
87
84
84
84
84
84
84
81
81
81
81
83
84
84
86
85
84
87
86
92
92
93
92
92
89
90
92
92
93
93
92
92
92
92
89
88
88
87
87
86
86
86
84
84
81
80
79
78
78
77
76
76
76
76
74
73
73
73
73
71
71
71
69
69
69
68
68
69
70
69
69
68
68
68
65
65
65
65
64
63
64
64
64
64
64
64
64
63
62
60
60
63
66
68
68
67
68
68
68
67
67
67
68
68
68
67
68
68
68
68
67
67
67
68
67
65
65
64
64
64
65
66
67
68
68
68
68
68
68
70
71
68
68
65
65
64
64
64
64
64
64
64
63
63
62
62
63
63
63
62
62
59
60
59
60
59
60
61
61
61
61
61
61
61
61
61
63
62
61
61
61
60
60
60
60
61
63
68
68
76
80
82
83
84
84
88
88
88
89
90
94
94
94
94
96
98
94
94
94
91
91
89
89
87
88
88
97
96
104
103
102
102
100
101
101
102
102
102
102
102
102
102
100
100
100
100
99
98
99
99
98
98
96
95
95
95
95
95
94
94
94
95
95
94
94
94
94
94
95
95
95
93
93
94
95
97
98
99
98
97
97
96
96
96
96
97
97
98
96
96
93
93
92
92
92
92
92
92
92
91
90
89
89
89
87
87
87
88
89
89
87
84
82
82
82
83
82
82
82
80
80
80
80
79
79
79
79
79
79
78
78
78
78
77
77
76
76
76
76
76
73
72
72
73
72
71
71
71
70
73
71
68
73
74
73
75
75
76
77
73
72
72
73
71
71
70
68
68
68
70
69
70
71
71
70
70
68
68
68
67
65
65
65
65
65
63
65
64
64
64
63
62
62
60
60
60
60
60
60
60
60
59
60
58
58
55
56
56
58
59
58
58
57
57
56
56
56
56
56
56
56
57
58
58
58
58
58
58
58
58
58
58
58
58
60
59
59
58
58
58
59
60
60
60
60
60
60
60
60
60
59
59
58
59
59
59
58
58
58
58
60
61
61
61
61
60
60
60
60
60
59
59
59
58
58
58
58
59
58
58
58
58
58
58
58
58
58
59
59
59
59
58
58
59
59
60
58
59
60
60
60
60
60
59
59
58
57
56
57
57
56
56
57
58
58
58
56
55
55
55
55
55
55
55
55
53
56
55
55
53
47
47
50
49
49
50
51
56
68
80
88
89
90
90
90
92
92
96
97
105
137
137
139
147
146
147
150
149
157
159
160
161
161
160
161
161
160
160
160
160
160
160
159
158
158
158
158
158
158
158
158
158
155
155
155
155
155
155
154
153
153
153
153
153
155
154
154
154
154
154
153
153
154
154
155
155
155
156
156
156
156
157
157
157
157
158
157
158
158
158
158
159
161
163
163
163
163
158
158
157
157
156
157
157
157
157
157
157
157
157
156
156
156
156
156
156
156
153
153
152
152
152
152
151
149
148
147
144
145
145
145
145
145
145
145
145
144
143
142
141
134
134
134
134
132
132
133
134
134
134
132
128
126
126
126
126
124
123
124
115
115
115
115
114
114
113
113
113
113
109
107
106
106
106
106
105
103
101
101
101
102
100
99
98
100
99
97
97
100
99
97
96
93
93
100
102
99
102
100
101
102
123
126
135
142
147
152
156
155
156
156
158
158
156
155
155
155
155
154
151
150
150
145
149
149
149
150
150
150
148
148
149
149
149
149
149
150
148
148
147
145
144
142
142
145
148
148
151
149
152
152
153
158
160
176
179
189
191
191
196
197
199
216
224
250
255
274
276
276
276
278
287
299
298
303
303
303
303
303
303
304
305
318
316
317
318
324
324
325
324
325
340
340
341
354
353
355
354
354
354
354
353
352
352
352
349
350
350
350
350
350
350
350
348
348
348
347
345
345
344
342
342
343
343
333
334
335
333
328
322
319
340
345
347
348
360
365
367
367
366
364
364
364
364
364
364
364
364
362
362
363
365
365
366
366
361
362
362
362
362
361
362
361
362
360
354
352
349
343
344
342
342
342
343
341
338
338
337
344
345
345
344
345
341
334
334
334
331
332
332
332
327
312
311
311
310
309
308
309
313
308
308
294
297
294
290
290
294
289
292
300
305
329
344
365
376
399
399
398
406
404
403
406
407
406
402
379
377
377
377
377
378
378
378
376
362
362
362
360
361
360
348
349
350
355
356
356
356
348
350
342
337
334
334
334
325
324
324
323
322
322
319
316
316
316
315
314
315
313
311
314
314
311
313
313
313
313
315
315
306
306
298
300
303
305
306
305
302
301
303
303
305
308
308
307
307
303
303
302
302
300
299
300
299
300
299
298
296
295
296
292
293
294
296
298
296
295
295
294
294
292
292
286
285
272
271
265
265
264
264
263
263
263
263
263
263
263
261
261
259
258
258
240
240
240
239
239
230
221
191
190
188
151
150
149
148
149
149
147
151
154
165
170
170
170
170
164
164
165
160
156
154
154
153
152
152
152
153
153
153
153
153
151
150
150
147
147
146
141
138
137
133
133
132
131
129
125
125
121
119
118
118
118
118
118
119
118
118
118
113
113
112
113
113
113
113
110
111
110
111
111
110
111
108
102
102
97
96
95
89
90
86
89
78
72
72
69
72
75
76
81
81
84
86
92
91
92
94
95
102
106
107
107
110
114
114
116
116
116
116
116
116
116
116
116
117
116
116
116
116
116
116
116
116
116
115
115
115
115
115
115
115
113
113
113
112
109
108
108
108
108
108
109
108
108
108
108
108
108
108
108
108
108
110
110
113
113
113
113
114
114
114
114
114
114
114
114
114
114
114
114
113
113
113
113
113
113
113
112
114
117
116
116
116
120
120
122
123
126
123
124
124
125
124
124
123
122
118
117
116
114
113
112
112
113
113
113
113
113
113
111
110
107
106
106
106
104
104
103
103
102
97
97
92
92
92
92
92
92
92
92
92
92
94
87
86
76
76
76
76
76
76
76
74
70
69
69
69
69
71
71
73
76
81
82
79
79
79
80
80
80
81
84
81
83
81
84
84
85
85
87
88
88
88
88
92
92
91
91
93
94
95
98
101
100
100
100
96
96
95
95
95
94
91
90
90
90
90
90
89
89
89
89
89
89
93
92
92
92
84
81
81
81
81
80
80
80
81
81
84
85
87
86
87
89
103
109
109
109
120
123
127
125
126
126
126
126
127
128
131
133
137
139
141
142
144
144
144
144
144
144
145
145
145
145
144
141
140
139
139
139
142
143
146
145
147
145
145
152
155
156
163
162
161
161
161
159
158
158
158
163
163
163
163
163
166
166
167
166
166
166
166
166
166
166
166
166
163
160
160
158
158
158
158
156
156
155
155
155
154
152
150
150
150
150
150
150
150
149
150
150
150
147
146
146
146
146
146
146
147
146
145
145
145
145
145
144
142
142
142
143
141
139
137
134
133
131
131
131
131
133
131
131
129
128
123
123
123
119
120
116
105
103
105
108
108
105
107
100
102
103
105
103
106
103
104
105
108
108
107
102
102
100
100
100
98
96
94
93
88
88
87
91
92
97
97
96
95
94
94
94
95
94
94
94
95
92
92
93
94
94
89
87
87
83
83
83
83
84
86
89
94
94
95
95
95
94
94
94
94
93
94
94
93
93
93
93
92
92
92
92
89
89
89
89
89
89
90
88
89
89
90
91
95
97
98
94
96
101
97
97
96
96
97
97
99
103
110
120
146
148
151
152
152
152
152
152
151
151
151
152
151
151
150
150
148
147
152
154
157
160
160
160
160
160
160
160
160
160
160
160
161
160
160
160
160
160
159
158
157
157
155
155
154
154
154
154
153
151
150
150
150
150
149
147
147
147
147
147
147
147
147
147
144
143
143
143
142
141
141
140
139
137
137
137
136
136
134
134
134
133
132
132
132
132
132
132
131
130
128
128
128
128
128
126
126
126
125
124
123
123
123
122
122
121
121
121
121
121
121
121
121
119
119
117
118
115
116
115
112
110
111
110
109
109
106
104
107
116
130
134
131
124
118
118
118
117
116
115
116
115
119
126
147
154
158
162
160
158
158
155
150
145
144
135
133
132
131
131
134
131
131
131
131
131
131
131
131
131
130
130
130
130
130
130
130
130
130
130
131
131
131
131
131
132
132
130
129
129
129
128
128
127
128
128
128
125
124
124
124
124
124
125
127
127
127
123
123
124
124
125
125
125
124
121
122
126
129
134
136
141
145
145
144
144
144
144
144
145
145
142
142
142
142
142
145
146
145
142
142
142
142
142
141
140
139
135
134
134
134
134
133
133
132
131
124
120
113
113
113
117
116
116
114
110
112
112
112
111
111
111
111
109
108
108
108
108
105
105
105
105
105
102
103
104
104
104
104
104
103
103
103
103
103
102
100
98
98
97
94
97
100
100
100
100
102
98
99
99
100
100
99
94
94
94
94
94
91
89
89
89
89
88
88
88
88
88
88
89
89
89
87
84
81
81
81
81
81
80
80
81
81
81
81
79
79
78
76
73
71
71
70
70
70
70
70
68
68
68
65
65
65
65
65
65
65
63
63
62
62
62
59
58
55
52
52
51
52
52
52
52
52
52
52
52
52
51
50
51
50
50
52
53
53
52
53
53
52
52
52
52
52
52
51
51
52
54
54
54
54
55
55
56
52
51
50
51
50
49
45
44
44
44
44
43
43
43
40
39
38
38
36
36
36
36
36
36
36
36
34
34
36
36
36
36
36
36
36
36
35
35
35
34
34
35
36
36
37
37
37
37
37
37
35
34
34
35
36
38
38
38
39
39
39
41
42
43
50
52
61
63
65
71
72
73
73
73
73
73
74
74
74
76
76
76
76
77
79
82
84
95
97
95
95
94
95
95
94
94
94
94
94
94
95
94
95
95
100
124
132
141
151
158
161
187
189
193
201
201
203
205
215
218
221
221
221
220
224
226
226
226
225
224
224
223
224
221
221
221
221
221
223
223
223
223
223
221
221
221
221
221
221
221
220
219
219
218
218
218
218
219
219
219
218
218
217
217
217
217
217
216
216
216
215
215
214
214
213
212
211
211
210
210
210
209
209
209
208
207
206
208
209
208
208
207
207
207
208
208
206
206
203
203
203
203
203
201
200
203
202
213
213
221
242
254
255
255
256
255
255
254
254
253
253
253
251
244
232
232
234
239
240
238
238
240
238
237
238
238
236
234
220
221
221
226
226
226
231
229
229
228
224
221
217
214
211
207
205
203
201
203
197
196
196
193
194
194
193
194
195
195
192
192
196
201
201
204
203
202
202
204
211
213
218
218
218
221
221
220
221
223
224
227
231
239
241
242
241
242
242
242
243
240
239
240
239
237
237
234
234
234
234
234
232
232
231
230
227
220
218
219
219
219
221
219
220
220
218
218
215
213
213
213
213
209
209
202
192
193
192
193
192
189
189
189
189
187
187
187
185
184
185
187
192
193
192
193
193
193
192
192
181
181
181
179
181
184
184
187
187
187
181
183
181
179
181
181
183
187
187
187
183
183
184
191
189
192
193
193
193
191
192
191
190
190
185
185
184
182
182
182
171
171
167
166
166
160
155
148
150
151
159
161
170
179
176
179
179
177
171
171
168
168
170
167
161
160
159
158
158
158
158
158
159
159
157
157
157
157
159
159
158
158
155
157
156
155
156
156
152
152
148
147
148
149
149
148
147
147
148
149
152
158
158
158
157
157
155
155
151
150
151
150
151
150
151
152
152
152
151
150
150
150
150
150
150
151
150
149
148
150
151
158
163
163
168
172
184
196
202
244
266
296
311
311
316
317
319
319
319
323
324
324
327
325
326
327
327
325
324
324
321
321
321
321
320
320
320
319
319
318
312
313
314
313
313
311
312
308
308
308
304
305
307
305
303
308
308
308
313
316
313
313
313
314
315
315
315
316
317
316
316
316
316
316
316
316
316
318
320
322
327
329
329
330
329
328
327
328
326
322
322
320
319
317
320
320
320
321
321
324
323
321
319
319
322
322
322
321
321
321
321
318
318
318
317
316
315
315
315
314
314
313
311
311
304
303
301
301
301
302
302
298
298
296
296
295
294
294
293
292
282
281
280
278
278
275
275
275
275
275
274
271
271
271
266
261
261
260
260
261
263
263
263
261
261
238
239
263
269
292
313
316
317
308
305
311
325
334
333
327
307
303
294
295
295
295
294
287
292
287
353
387
507
524
521
523
517
519
524
527
532
563
567
577
582
580
582
582
586
586
588
589
591
590
592
591
593
598
599
626
628
627
626
622
625
625
636
636
634
635
635
634
635
636
635
634
638
633
634
635
630
630
630
630
636
637
638
643
643
654
664
669
680
681
688
691
691
695
694
694
693
693
701
703
703
704
704
704
704
709
709
709
709
709
712
713
709
711
705
709
708
710
712
711
711
709
711
710
709
707
704
703
702
699
696
692
688
687
670
674
670
667
666
671
675
672
670
676
665
672
669
666
664
664
664
662
662
661
650
650
649
638
635
634
633
630
627
616
612
611
610
604
601
603
597
593
552
546
545
538
539
522
519
519
516
518
516
518
515
526
527
530
514
516
519
519
523
540
535
536
535
518
503
501
500
500
493
496
488
486
476
476
468
464
464
462
432
430
429
425
423
451
443
435
434
435
443
447
458
463
463
467
474
472
472
472
470
465
463
456
458
459
457
454
448
434
425
423
424
418
419
419
416
416
415
414
414
414
413
414
403
402
398
387
386
385
386
387
384
385
384
382
382
395
399
397
393
400
408
410
416
416
416
418
410
408
400
398
400
401
404
408
437
447
447
445
447
450
450
451
451
452
452
455
455
454
455
455
451
449
450
448
445
443
437
435
435
435
434
432
430
429
429
427
427
427
429
429
429
432
430
429
426
426
429
429
433
434
433
433
432
432
431
431
431
431
430
428
428
427
427
427
425
426
426
422
421
418
416
409
408
408
410
410
409
410
408
399
384
376
374
374
372
369
366
363
361
361
361
364
365
360
362
367
368
367
365
364
364
364
362
346
343
342
340
333
328
328
327
326
320
316
307
307
306
305
302
297
296
297
301
315
319
313
290
287
287
275
277
291
292
290
284
284
285
285
285
286
286
287
279
263
266
265
264
263
264
263
256
250
245
243
243
242
240
239
239
238
234
234
235
238
237
232
233
234
234
234
234
233
233
228
227
227
225
224
220
218
218
218
218
208
208
210
211
212
216
219
216
224
223
224
225
228
230
229
228
230
232
234
232
230
233
235
237
237
236
236
229
226
232
232
234
234
239
239
240
242
240
240
242
245
239
237
239
241
242
245
243
239
238
234
229
228
228
231
232
239
240
240
247
247
258
256
257
269
308
359
417
439
441
441
453
457
465
465
477
476
482
488
489
489
492
504
504
500
501
501
514
521
522
543
552
556
565
596
630
640
644
662
671
680
679
678
698
711
741
751
749
747
748
749
749
752
755
756
762
763
762
762
762
763
763
765
767
766
766
768
772
776
780
782
778
780
779
778
779
778
778
784
789
795
796
799
800
804
806
808
809
813
815
811
811
811
812
813
813
813
815
813
809
807
806
801
809
822
825
825
824
825
824
823
822
822
823
825
838
836
840
841
839
826
813
811
812
812
809
807
804
801
801
793
783
780
780
780
779
778
776
776
767
719
722
721
714
701
697
695
695
693
693
693
692
686
685
663
635
635
631
632
616
620
621
622
622
614
567
566
551
551
549
549
543
543
540
540
536
535
524
524
522
511
511
509
509
509
509
504
500
498
485
487
457
460
456
455
453
442
443
434
422
424
435
443
438
430
427
414
413
417
419
432
441
441
441
422
418
414
411
411
408
403
396
395
387
387
385
382
386
369
369
374
379
378
377
380
380
378
378
378
373
371
373
369
353
354
340
340
337
337
336
334
328
313
300
300
300
303
307
304
299
300
296
295
292
293
293
288
288
281
280
280
281
279
279
279
279
275
275
275
278
279
279
261
258
258
258
257
257
256
256
252
246
243
242
241
240
240
234
232
234
229
232
234
234
232
231
231
231
232
232
232
229
226
226
225
224
224
224
223
223
222
221
220
221
218
218
216
215
216
213
216
215
215
214
213
216
218
218
217
213
207
206
205
205
204
205
205
205
199
196
190
191
187
188
190
192
191
189
183
179
178
170
166
166
170
176
221
235
264
242
282
284
283
317
327
334
342
347
348
346
341
340
340
341
345
343
343
346
344
340
341
341
341
341
341
340
337
337
337
334
328
327
327
327
327
327
329
330
333
334
332
330
331
333
333
334
334
334
332
332
332
331
331
330
328
318
318
316
314
314
314
313
315
315
315
315
313
313
313
313
312
308
308
308
307
307
307
307
307
307
307
305
305
305
303
302
302
302
303
303
303
301
301
301
301
301
301
295
295
294
293
293
292
292
292
291
290
289
289
289
289
284
282
278
271
270
264
260
258
257
251
249
247
240
234
234
229
232
230
225
218
210
202
200
199
192
189
191
182
163
163
160
147
150
189
222
250
260
277
284
282
361
373
374
404
400
398
395
397
398
403
403
400
389
377
369
368
368
369
369
368
366
364
363
363
362
361
361
362
361
361
364
366
368
372
372
374
368
372
373
378
379
379
382
382
382
383
383
383
383
384
385
385
386
386
387
388
388
388
388
388
388
390
390
390
390
393
394
394
393
394
395
393
394
394
395
395
395
395
398
398
398
398
398
399
402
403
406
405
406
410
417
417
419
425
425
425
423
424
424
424
427
427
458
495
501
522
523
529
530
532
542
541
542
602
624
627
631
655
657
664
667
667
669
669
669
669
668
668
666
659
657
654
651
651
653
653
651
648
647
640
638
630
630
630
630
632
627
611
609
601
594
596
580
580
580
580
581
590
593
601
598
598
593
569
572
561
545
548
557
577
597
602
607
613
621
622
624
622
616
616
621
621
621
624
619
616
609
601
604
602
601
598
596
591
582
582
583
585
582
582
574
563
553
557
553
553
556
557
561
558
558
562
569
582
593
600
601
609
610
621
626
629
625
625
625
624
625
622
611
614
612
619
619
622
619
617
612
604
600
601
593
594
591
590
589
580
578
580
579
579
576
578
577
577
577
580
579
570
568
568
567
561
557
553
553
555
556
546
547
548
546
547
544
544
546
555
551
554
561
564
553
556
550
549
549
546
546
548
545
544
544
546
530
529
524
524
526
526
519
519
521
529
548
648
667
671
686
672
672
671
671
667
667
667
667
669
662
653
654
659
659
664
643
643
643
646
646
647
659
668
672
664
662
651
651
649
643
640
640
641
640
641
617
621
619
614
614
598
597
599
598
599
596
594
602
604
618
617
617
617
617
615
618
610
616
612
609
608
605
606
609
607
606
595
592
592
592
597
607
595
596
593
603
614
614
616
631
638
698
709
725
777
803
840
848
870
876
862
867
866
865
867
867
865
860
859
857
854
854
858
876
888
887
888
885
895
896
896
896
891
880
880
864
862
862
862
859
834
834
822
818
816
815
813
807
807
807
805
804
791
788
787
786
786
780
777
767
765
764
764
760
760
753
760
756
757
768
775
774
778
795
802
804
806
801
801
801
798
793
794
796
796
782
786
786
783
787
789
806
795
815
809
825
822
823
831
830
832
832
822
818
815
791
792
779
780
791
807
815
888
996
1005
1023
1028
1023
1028
1035
1031
1035
1047
1044
1044
1029
1010
1001
994
987
989
988
989
986
965
956
944
945
946
952
954
962
936
927
922
921
919
915
916
916
915
911
924
925
941
938
939
935
926
926
913
893
891
891
896
898
896
899
921
929
921
899
898
898
898
899
896
892
892
893
891
886
886
885
886
881
878
875
870
862
851
830
831
831
828
826
822
822
824
825
820
817
820
815
816
822
819
818
822
813
797
805
808
806
801
799
791
791
788
788
779
772
769
769
767
765
766
765
762
762
762
757
747
741
735
735
718
664
662
657
640
643
635
626
616
609
605
605
605
606
605
607
593
561
562
559
561
555
547
535
537
538
540
541
542
541
532
509
508
501
489
485
476
474
467
456
450
443
441
437
437
436
429
427
424
412
406
403
403
403
403
403
399
398
395
396
391
387
379
379
377
356
352
340
340
333
332
332
330
329
327
332
324
319
317
314
308
300
300
300
300
298
296
295
294
287
275
271
271
269
264
264
266
261
261
262
260
260
256
240
222
218
218
218
219
218
216
214
207
196
169
168
168
168
168
170
170
170
168
166
164
164
161
161
162
160
156
155
147
147
145
145
145
143
142
142
141
140
139
138
139
146
147
155
158
158
157
155
146
145
144
141
140
138
134
133
133
129
127
126
126
126
125
124
124
124
124
123
125
125
123
116
116
120
160
179
224
229
232
237
249
252
283
348
377
381
382
387
403
432
433
443
448
451
456
456
457
457
456
456
456
456
455
453
456
458
460
459
461
460
464
466
469
476
482
485
489
489
491
496
496
497
495
494
494
495
495
493
488
488
486
485
484
483
482
482
483
483
483
480
480
480
478
478
478
477
477
477
474
474
472
472
472
472
473
473
473
472
472
470
470
470
469
471
471
467
467
466
466
467
467
467
466
469
470
471
469
466
464
458
458
459
458
458
458
457
453
452
453
452
455
459
458
460
458
458
461
460
460
452
452
447
447
448
447
441
435
435
432
428
423
421
413
411
410
408
408
401
398
384
377
375
366
361
356
356
354
351
350
348
345
345
344
344
343
332
324
313
305
305
307
308
316
316
316
311
307
304
305
306
305
305
308
305
292
310
317
319
336
341
340
332
337
335
333
379
385
414
432
428
429
412
411
408
395
391
393
392
390
389
388
389
390
390
385
384
384
381
380
384
379
376
384
385
385
386
400
407
406
408
410
410
404
407
405
406
411
414
416
435
466
469
509
511
519
523
524
523
523
530
530
535
559
559
570
575
575
575
575
575
578
581
581
581
582
582
580
580
579
574
576
576
580
580
582
582
582
582
582
580
584
586
586
585
584
580
577
578
578
579
578
580
580
583
601
603
610
615
619
619
618
619
621
622
627
627
627
630
629
628
625
626
623
623
625
624
627
627
627
629
623
624
612
609
611
609
614
610
606
614
622
614
613
605
603
603
617
751
803
812
812
800
798
784
782
783
766
772
804
791
801
804
806
811
819
823
862
870
905
916
927
914
915
915
912
908
907
886
886
888
879
888
883
883
883
870
877
875
872
908
952
1050
1101
1113
1113
1105
1107
1126
1121
1123
1124
1115
1116
1123
1118
1118
1119
1120
1101
1092
1092
1092
1092
1092
1092
1088
1086
1068
1051
1046
1042
1038
1041
1041
1041
1054
1059
1059
1057
1053
1049
1034
1046
1080
1092
1097
1095
1100
1084
1084
1086
1091
1101
1101
1101
1102
1101
1101
1134
1138
1142
1144
1151
1153
1155
1152
1152
1151
1151
1146
1134
1110
1096
1084
1076
1072
1066
1065
1065
1054
1033
1036
1037
1038
1026
1025
1019
999
999
1001
1006
1004
1000
996
976
973
971
971
970
947
946
932
932
931
933
933
931
933
932
933
928
915
915
913
912
915
905
903
902
897
889
878
878
875
896
908
931
931
932
925
969
1070
1089
1142
1153
1132
1111
1097
1097
1097
1097
1094
1081
1078
1081
1067
1075
1072
1070
1070
1070
1070
1062
1062
1060
1057
1052
1036
1027
1017
999
991
990
983
981
981
976
973
971
962
957
957
955
955
955
955
954
952
952
950
941
847
846
841
841
841
839
831
822
804
788
766
767
762
753
732
732
731
725
722
717
717
717
717
720
714
709
709
706
707
706
708
709
709
703
694
671
670
667
668
669
669
664
628
631
625
625
621
625
616
601
602
604
603
602
600
598
596
587
588
590
590
598
593
596
598
596
596
596
585
584
577
538
527
523
523
518
517
516
519
514
506
493
469
463
303
272
259
247
215
181
140
141
142
142
139
140
140
140
140
140
139
137
137
137
137
137
137
137
137
137
137
136
135
134
134
133
129
128
128
128
129
129
128
128
126
126
126
126
126
126
126
126
126
126
126
123
123
123
123
121
120
120
120
122
124
125
125
123
123
121
121
120
118
116
116
116
116
115
115
113
111
110
110
108
108
102
102
101
101
101
101
101
101
101
100
97
97
97
96
96
94
94
93
92
92
92
92
92
83
80
80
79
79
79
77
76
76
76
76
74
73
71
71
71
71
71
73
78
78
76
74
73
73
73
73
73
67
66
63
61
61
60
59
58
58
58
52
52
50
50
50
44
44
43
41
39
40
41
41
43
44
43
43
44
44
44
46
45
45
45
45
45
45
46
46
47
47
47
47
46
45
45
46
48
53
55
64
65
66
71
75
76
79
81
81
81
84
84
86
85
85
81
81
81
81
82
82
82
82
82
81
81
81
80
80
79
79
79
80
80
83
83
84
84
84
84
84
83
84
83
83
83
83
82
82
83
85
86
87
88
87
87
86
86
85
85
86
86
87
86
87
87
87
87
87
87
87
87
89
89
89
89
89
93
94
94
97
99
100
98
98
100
100
100
99
102
102
102
103
104
110
110
110
110
110
110
110
112
112
112
113
113
113
113
113
113
116
117
116
116
115
114
113
113
115
114
113
111
111
110
113
113
121
125
125
131
130
130
131
134
137
135
138
152
152
152
152
150
152
153
155
153
159
158
158
155
155
157
158
158
158
153
152
152
152
152
152
152
152
149
149
147
147
146
146
146
147
147
145
145
145
145
144
144
143
144
147
145
148
149
150
163
163
166
172
179
179
179
177
176
174
173
173
174
174
174
176
176
174
172
172
173
170
169
169
171
171
174
175
176
174
171
171
171
171
171
169
168
167
166
165
165
168
168
168
166
168
166
167
167
166
166
166
166
166
164
162
161
160
160
160
160
160
159
157
156
154
155
155
156
155
155
151
150
150
151
151
153
153
153
152
151
142
140
140
140
139
140
138
138
135
134
121
121
121
124
126
127
127
129
128
124
122
121
121
121
121
121
119
118
118
118
118
117
117
114
114
113
113
110
110
108
108
108
108
108
108
108
106
105
106
106
105
104
103
104
105
111
112
109
108
107
107
108
108
108
108
108
110
112
126
126
126
126
124
124
124
126
126
126
132
127
123
123
123
123
125
125
125
124
121
119
111
112
113
114
121
119
132
138
140
140
141
142
142
142
152
152
152
153
155
153
153
155
155
154
155
152
150
151
152
151
151
151
153
153
153
152
155
155
155
161
160
163
173
172
173
175
175
176
176
176
176
177
177
178
178
179
175
175
175
175
176
176
176
176
176
175
175
176
175
176
176
176
176
176
177
176
176
172
172
172
172
173
173
173
172
172
172
171
171
171
173
179
179
176
168
163
163
163
159
158
159
159
158
158
158
158
160
160
160
160
160
155
155
155
155
155
155
155
153
152
151
151
150
150
147
146
145
142
142
142
141
142
145
145
147
153
155
155
174
175
178
179
177
177
176
176
176
176
174
170
164
165
165
167
171
171
171
168
163
164
163
164
163
163
157
143
142
141
144
144
143
142
141
142
141
141
142
148
158
152
151
151
152
152
150
152
158
168
176
176
176
175
196
195
203
205
203
205
203
210
213
216
216
216
216
216
215
215
216
216
216
216
214
214
214
214
214
213
210
209
209
211
211
211
210
208
208
208
208
208
208
209
209
208
210
210
211
211
211
213
214
211
211
209
209
210
209
209
207
207
205
211
211
217
218
219
219
224
225
225
226
226
229
229
229
229
233
238
247
249
251
255
255
254
257
256
256
259
257
257
256
255
253
252
252
250
247
247
247
248
247
247
247
245
242
242
241
240
240
237
237
235
237
237
235
237
233
234
232
231
230
230
230
229
229
226
226
225
225
224
224
220
220
219
218
217
215
214
214
214
216
216
214
215
214
213
213
212
208
203
203
200
202
201
209
207
205
200
200
199
199
197
197
196
194
190
182
182
179
179
183
180
181
182
183
186
187
184
185
187
188
188
188
189
190
195
196
193
195
194
195
195
192
187
185
179
179
179
179
183
184
186
179
178
176
176
174
173
171
171
171
171
172
161
159
160
155
153
152
155
155
155
152
150
148
147
147
147
148
148
149
148
145
147
139
139
139
139
139
139
139
139
138
139
139
140
142
141
139
139
139
139
141
139
142
140
141
142
149
150
152
153
161
163
162
162
162
160
160
160
162
162
163
167
199
211
213
216
216
219
219
219
221
219
220
220
219
219
221
223
223
223
224
224
226
227
227
226
226
225
224
224
224
224
224
224
221
221
221
220
224
224
224
232
234
237
237
237
239
239
244
243
245
247
245
244
245
242
243
239
239
240
244
246
254
255
262
262
262
267
267
270
274
278
279
280
281
276
271
271
269
269
269
269
269
267
269
268
268
267
267
264
262
261
260
260
263
275
275
275
275
274
272
274
277
276
279
284
282
275
279
279
275
266
265
262
261
262
262
261
262
274
294
305
303
305
311
311
312
313
313
313
307
306
307
307
307
308
302
298
298
296
296
296
296
294
292
292
290
287
284
284
282
282
282
282
279
278
279
275
281
282
279
273
273
272
274
274
275
275
275
275
274
274
274
271
271
266
263
263
262
262
261
260
262
257
261
263
266
263
256
257
255
255
253
251
251
252
252
251
251
250
250
250
247
247
247
247
242
233
232
232
232
230
227
223
222
222
221
218
217
217
216
216
211
210
207
208
203
200
199
198
197
197
198
199
201
202
208
267
266
275
273
270
271
266
265
267
274
276
280
280
279
268
265
266
263
261
258
258
251
250
252
253
250
252
252
255
256
258
258
259
270
271
273
274
282
303
305
308
309
305
311
301
302
313
316
331
328
332
377
382
379
379
375
377
377
377
377
371
371
367
366
368
393
402
400
399
399
399
401
407
411
411
411
411
410
409
411
412
413
413
413
413
413
414
412
411
432
430
448
445
445
446
446
446
444
442
441
440
441
443
445
446
446
446
445
445
445
445
443
443
443
438
442
441
440
439
439
437
435
436
444
443
509
523
526
542
538
552
550
552
553
553
553
565
567
567
560
563
567
568
576
578
574
573
572
573
577
630
646
662
656
654
653
650
652
658
669
716
702
742
738
737
739
739
746
773
772
773
810
812
812
817
833
834
838
846
846
842
841
840
838
834
834
832
816
813
807
791
793
798
796
785
767
767
767
768
767
772
776
779
770
744
749
751
763
764
771
772
772
786
793
799
803
804
801
797
801
804
795
791
791
794
794
793
793
793
792
792
793
780
779
778
775
775
772
771
771
769
769
766
764
760
757
754
746
740
734
734
733
733
732
728
724
724
721
723
722
722
720
720
720
720
717
714
708
705
703
693
691
683
682
669
669
664
663
662
660
657
649
645
632
629
624
621
621
614
614
614
615
616
617
618
614
614
594
596
598
594
593
591
588
573
572
524
525
531
525
520
513
511
507
533
505
501
496
497
497
495
495
494
491
476
427
420
339
330
324
320
311
215
213
212
211
210
210
210
211
212
212
212
209
209
205
203
203
203
203
197
197
197
196
196
196
195
195
194
191
188
188
188
187
185
185
183
182
182
181
179
178
175
174
174
174
174
173
172
171
171
171
171
171
171
171
171
170
168
168
168
167
166
166
166
166
165
165
164
162
160
159
159
158
157
157
157
157
157
155
150
149
147
146
146
145
147
150
151
158
160
161
168
168
168
169
169
186
184
184
184
175
175
174
173
171
172
173
160
158
157
157
156
148
147
146
146
146
146
145
145
145
145
145
141
139
139
140
137
137
132
131
131
133
133
134
136
136
135
135
134
132
131
130
127
126
126
126
127
126
126
126
124
124
122
122
123
123
123
123
124
122
123
119
119
119
119
119
119
119
123
123
120
121
121
121
121
121
119
118
120
120
121
122
123
123
123
115
113
113
113
113
111
113
115
116
116
116
119
119
119
121
120
119
118
118
116
116
116
110
110
137
152
156
165
165
166
166
166
167
167
167
167
166
166
163
163
161
160
160
160
162
162
165
166
166
167
166
163
163
162
162
162
162
161
162
162
162
162
160
160
160
160
160
159
166
166
166
166
165
165
163
163
163
163
161
160
163
167
171
175
176
172
171
171
170
170
171
171
168
163
163
164
165
165
164
163
163
163
162
163
163
163
164
160
160
160
162
162
160
160
160
160
160
160
160
160
159
159
159
159
159
159
158
160
160
158
155
153
145
142
142
142
141
139
136
134
134
131
132
130
129
128
131
131
129
134
131
130
131
127
130
129
130
134
133
134
132
131
134
133
136
137
139
140
142
139
130
130
130
132
138
138
137
139
139
137
133
134
136
137
137
131
134
134
134
133
131
130
130
130
130
129
129
126
126
126
124
124
123
123
123
122
122
122
120
118
118
118
120
121
122
123
122
122
122
119
119
119
119
119
119
117
117
117
117
117
116
116
116
116
113
113
116
117
117
117
117
117
117
117
117
117
117
118
118
118
118
119
119
119
116
116
113
109
108
107
105
107
107
107
107
111
113
113
110
110
110
110
110
110
111
110
110
109
109
109
110
110
110
111
113
113
112
110
110
110
111
113
117
114
117
121
122
122
122
125
125
126
124
123
123
124
123
126
128
129
129
128
126
126
126
123
123
124
122
122
121
120
123
124
121
121
118
116
116
117
117
117
118
119
121
122
121
122
121
121
121
121
121
121
121
123
123
122
121
122
127
127
130
129
123
124
125
132
134
134
135
134
131
132
132
131
131
131
129
129
129
129
126
125
123
122
122
122
122
121
123
123
121
121
123
115
114
113
113
113
113
113
114
115
115
115
113
116
116
118
120
129
127
128
129
129
131
131
130
129
128
124
124
125
136
136
136
136
140
144
145
145
144
144
144
145
144
144
145
145
145
145
143
143
142
142
143
143
146
147
147
147
148
147
148
149
150
150
148
149
147
144
144
142
144
144
161
164
164
166
166
163
161
161
161
165
165
163
163
163
163
161
161
161
161
161
160
160
158
156
156
156
157
158
159
159
158
156
157
157
157
158
158
158
158
156
157
159
160
173
174
168
168
169
169
168
168
168
166
167
167
165
165
165
164
163
162
162
163
163
162
161
159
158
158
157
155
155
155
155
155
155
155
155
156
156
166
166
171
174
171
165
165
163
163
163
163
162
165
171
172
171
171
171
174
171
168
168
168
168
165
170
170
170
170
160
160
159
160
160
158
158
158
158
160
160
158
152
154
154
156
155
155
155
153
145
145
146
147
145
145
142
142
139
139
137
138
137
137
137
136
135
134
132
129
125
125
124
123
122
122
122
122
123
123
123
123
123
123
121
121
119
118
118
117
117
117
115
115
113
112
110
108
106
106
106
106
106
110
110
113
113
113
113
113
114
114
116
117
119
120
119
118
118
117
118
117
118
115
115
115
115
112
110
109
107
107
105
105
103
102
100
98
97
97
95
95
95
95
95
95
92
87
89
87
87
86
82
80
79
79
79
73
73
73
72
78
77
79
81
78
79
78
79
78
78
99
126
142
147
148
147
147
146
146
146
146
144
140
138
138
147
147
147
149
152
152
210
256
261
262
279
303
302
303
304
304
303
303
303
308
310
311
311
311
308
308
309
310
312
312
312
312
314
313
318
318
318
317
317
318
318
317
317
315
315
314
314
314
314
314
314
314
313
313
314
321
327
329
329
328
329
329
329
329
329
330
331
331
331
329
329
329
329
328
328
328
327
327
327
327
327
329
329
328
329
330
329
329
328
329
329
331
331
331
330
329
329
334
334
334
332
329
327
327
330
329
329
331
326
322
324
321
322
323
320
321
322
328
331
330
329
327
324
322
297
297
295
296
295
294
288
288
280
280
272
268
268
267
255
244
245
245
244
244
239
231
225
224
223
223
224
223
224
225
226
226
224
211
211
210
209
210
210
210
208
204
194
184
184
184
184
183
181
179
178
174
169
167
166
168
168
168
168
168
168
169
168
167
164
163
162
158
157
156
155
154
154
151
150
150
150
150
149
148
146
140
138
134
134
134
133
128
127
118
118
117
116
115
116
115
116
119
120
120
121
121
122
123
122
121
117
118
118
116
111
112
108
110
110
113
114
116
116
113
105
103
103
102
102
105
107
108
105
104
102
101
100
102
102
103
101
100
100
100
99
99
99
97
97
96
96
96
96
94
94
94
92
91
91
91
91
91
91
88
88
88
88
87
87
87
85
85
80
79
78
77
77
76
74
74
73
74
74
73
72
71
71
71
70
70
66
66
66
66
67
66
68
72
73
76
77
77
76
81
81
80
80
79
79
79
83
84
85
86
87
94
94
97
100
105
105
108
104
104
104
102
105
112
113
119
139
141
142
141
141
142
143
143
141
142
142
143
144
142
139
136
133
133
133
133
133
133
133
132
132
128
127
127
127
127
126
124
124
122
122
121
121
121
120
120
120
120
120
119
119
118
117
116
116
116
116
116
116
116
115
115
115
115
114
115
114
114
115
115
116
116
116
116
115
116
116
113
113
115
116
116
116
116
117
118
118
118
118
118
118
118
118
118
118
118
118
118
118
118
118
118
118
118
118
116
116
116
116
114
114
113
113
111
111
112
110
109
109
110
110
110
109
108
105
105
106
106
107
107
114
121
131
135
133
134
136
137
137
139
140
141
140
140
139
139
139
139
138
139
139
135
131
130
130
129
130
130
128
129
131
134
154
169
174
169
173
171
174
178
179
180
180
179
177
175
176
175
175
176
174
173
173
172
172
171
170
170
170
172
176
174
174
175
174
178
180
183
184
184
184
183
182
182
183
184
186
182
181
181
180
180
184
184
181
181
180
173
173
172
172
172
172
172
171
173
173
176
175
171
170
170
169
169
169
171
171
170
173
169
172
173
172
173
172
170
170
170
170
171
171
170
170
170
171
171
171
172
170
169
169
169
170
171
195
200
208
218
223
225
224
224
225
224
224
225
227
226
230
238
242
242
240
239
239
241
240
243
242
241
241
237
232
232
232
233
234
236
234
228
226
226
225
224
224
221
221
221
221
221
221
221
221
220
220
216
213
213
212
214
211
205
205
203
201
199
202
201
201
203
204
214
213
211
211
211
211
213
212
213
216
217
205
203
201
203
204
206
200
202
202
202
224
224
226
225
221
223
225
225
225
226
234
236
236
236
235
235
235
228
229
230
234
231
229
229
228
228
227
227
226
226
225
222
215
215
215
215
215
216
216
216
211
211
211
208
208
208
208
208
208
206
205
203
203
202
203
202
202
202
200
198
197
192
187
187
189
196
200
205
215
212
213
224
223
226
226
226
225
226
225
223
223
222
224
224
221
223
223
222
222
221
220
219
218
218
216
218
218
218
216
209
205
203
202
202
205
205
204
204
205
206
207
208
206
205
204
205
208
211
218
218
218
223
224
226
226
226
217
219
221
221
224
224
224
223
220
218
218
216
216
212
212
211
205
203
203
203
203
200
200
200
199
200
199
197
197
196
195
192
189
189
189
189
189
189
189
189
189
184
184
184
184
179
180
180
179
179
177
178
174
174
172
171
171
170
170
170
168
168
170
168
174
174
175
170
170
170
161
161
163
164
168
166
153
150
150
150
150
147
147
145
144
144
137
137
137
137
136
136
135
134
135
134
134
134
134
134
132
129
129
130
130
128
123
125
129
137
136
135
134
134
133
132
132
131
130
127
125
120
120
120
120
119
118
118
119
123
130
134
133
138
139
140
142
140
137
138
137
137
137
137
137
135
134
131
131
131
131
131
131
129
126
127
127
127
126
126
126
126
126
126
126
126
126
124
124
123
124
124
126
126
126
126
124
124
124
125
122
121
121
118
116
111
111
109
109
109
108
108
108
108
109
108
108
108
108
104
104
100
100
101
98
99
98
97
96
94
94
93
94
91
93
94
95
94
94
95
94
94
96
96
97
97
92
92
92
92
92
93
93
93
93
93
84
85
87
88
90
90
90
92
90
87
88
86
87
87
89
91
91
91
91
89
89
88
87
82
82
82
82
82
83
83
83
83
83
83
83
84
84
84
84
84
84
84
84
84
84
84
84
85
85
85
84
84
82
81
80
80
80
80
81
83
83
83
85
85
86
87
87
87
89
84
84
85
85
87
87
92
90
89
89
87
87
87
88
89
90
90
90
89
89
90
90
91
91
91
90
89
89
88
87
86
85
84
85
86
86
86
86
86
85
85
82
84
86
84
86
84
87
87
88
92
87
89
94
94
95
95
95
95
95
93
94
96
99
100
98
98
98
98
99
98
99
99
98
98
95
94
97
99
99
100
101
103
102
102
102
101
101
101
101
101
101
101
98
98
97
97
97
97
97
97
97
98
100
102
103
104
104
104
104
104
104
102
102
102
103
103
104
105
105
103
101
100
99
99
100
100
100
105
124
153
158
161
160
160
158
158
159
160
160
163
168
168
168
171
171
173
173
174
174
174
174
173
171
171
171
171
171
171
171
171
171
171
170
168
168
168
168
167
166
166
166
166
166
166
165
165
166
166
166
165
164
163
164
166
166
166
166
166
166
166
166
166
166
164
163
162
168
168
171
172
173
171
171
171
170
170
170
170
169
184
185
193
197
199
199
197
195
191
192
192
191
190
188
184
184
183
184
185
190
191
195
195
195
199
199
202
202
209
211
217
219
221
219
219
212
209
204
202
201
202
202
203
206
214
213
213
213
212
213
214
215
216
216
216
203
203
201
201
201
203
203
204
206
203
205
206
205
205
203
203
203
202
202
202
202
202
202
201
200
199
197
197
194
194
194
194
194
194
194
192
190
189
189
188
187
187
186
186
186
183
183
176
176
176
171
171
171
171
173
171
168
166
166
166
166
165
165
164
163
163
163
160
160
159
150
149
147
147
147
145
144
145
142
139
139
139
137
136
136
136
135
135
135
135
134
134
134
134
133
133
132
113
113
113
115
116
116
114
110
105
105
106
107
108
108
109
106
104
104
104
104
105
105
100
101
97
97
97
100
99
102
105
105
105
102
100
100
92
92
88
89
89
87
87
87
87
84
82
81
87
87
87
87
84
84
82
83
84
84
84
81
80
75
76
76
76
76
76
76
73
73
72
72
72
72
71
68
68
68
68
68
68
68
68
66
66
65
65
65
64
60
60
60
60
59
59
59
58
58
59
58
58
58
58
58
58
60
60
60
59
60
63
61
62
62
61
60
61
59
59
59
60
60
60
61
61
62
60
61
60
60
60
60
67
70
68
79
87
87
89
89
90
91
91
91
89
92
92
90
92
92
92
92
92
92
92
91
91
91
91
91
93
93
94
104
104
102
103
103
105
105
106
105
105
105
106
106
106
106
105
105
107
107
107
107
107
105
105
105
105
108
108
109
109
108
109
108
108
108
107
107
107
107
107
103
103
103
103
103
103
103
103
102
102
102
102
102
102
101
101
100
101
102
102
102
102
102
104
103
105
105
105
107
108
108
114
116
116
116
116
115
115
113
113
111
111
111
110
109
107
107
107
107
107
107
107
105
105
101
102
102
101
101
101
102
101
102
103
104
103
103
104
104
100
100
100
101
101
101
102
102
100
96
96
92
92
92
92
92
90
88
87
86
86
86
86
85
86
85
85
86
85
84
82
82
81
81
80
80
77
78
76
76
76
80
79
76
76
76
76
76
73
76
76
76
76
76
76
76
75
71
71
71
71
71
68
68
68
78
79
79
88
88
89
91
92
91
91
92
91
91
91
92
95
105
116
123
126
124
123
125
126
127
128
130
129
129
127
126
131
131
132
137
137
139
137
139
139
138
139
140
140
143
143
143
142
142
143
143
144
145
145
143
142
142
147
147
153
153
153
164
165
168
169
170
169
168
166
166
168
168
170
170
170
171
171
171
171
171
171
172
173
171
171
172
175
174
176
179
180
184
186
186
184
182
182
182
197
205
223
239
242
244
246
245
266
269
269
275
274
276
282
285
288
288
290
290
287
284
282
282
284
281
279
278
278
278
278
278
278
279
279
278
276
274
274
274
274
274
275
276
276
276
275
274
273
271
266
263
263
263
263
262
264
264
263
263
262
261
261
260
261
261
261
259
251
248
248
247
247
245
245
245
245
244
242
242
242
240
243
242
243
243
243
243
240
240
242
242
238
239
237
237
236
236
234
234
232
232
225
225
221
218
217
216
213
212
211
213
218
223
225
234
241
240
241
242
240
238
234
233
232
232
231
227
226
225
225
226
226
216
214
212
210
208
208
206
200
197
197
195
194
191
187
182
179
176
174
173
173
170
170
170
170
169
168
166
166
158
158
154
152
152
152
151
144
142
140
138
137
136
134
133
133
133
134
132
131
129
128
124
124
124
125
125
124
125
123
123
124
125
122
123
121
120
118
118
120
118
118
118
107
102
99
86
84
75
75
72
65
65
60
55
53
52
52
51
53
55
55
58
58
59
60
60
61
60
61
61
64
68
68
70
71
71
71
74
74
76
78
80
80
79
79
79
78
78
76
76
76
76
76
76
76
76
76
76
75
74
74
73
74
76
76
77
76
77
77
78
78
78
78
78
78
77
77
77
77
77
77
76
76
76
74
73
73
73
72
72
71
71
71
71
71
71
71
71
71
70
71
71
71
71
71
71
71
71
71
71
71
70
70
70
70
69
69
69
69
68
68
67
66
66
65
65
65
65
66
66
66
66
65
65
65
65
65
65
65
65
64
64
64
64
63
61
58
58
58
58
58
57
56
55
55
55
55
54
54
54
54
54
54
54
54
53
53
52
52
51
51
44
44
42
42
42
42
42
42
42
42
42
41
41
41
40
40
37
36
34
34
34
34
34
33
32
32
32
31
31
29
29
27
28
27
29
29
29
29
29
27
27
27
26
28
28
27
28
27
27
27
27
27
25
24
23
23
23
23
23
23
23
23
23
22
22
21
21
21
21
21
21
21
21
22
22
21
21
21
21
21
20
19
19
19
18
17
14
14
14
14
14
14
14
15
16
16
17
18
18
18
18
18
18
18
18
17
16
16
16
16
16
16
16
16
15
15
15
15
15
15
15
15
15
15
15
15
14
14
15
15
15
15
15
15
15
16
16
16
16
16
16
16
16
16
16
16
16
16
16
16
16
16
16
16
16
16
16
16
16
16
15
15
15
15
15
16
16
16
16
16
16
16
16
17
16
17
18
18
19
19
19
19
18
19
19
19
19
19
19
20
18
17
17
16
16
16
16
16
16
16
16
17
17
19
21
23
23
23
23
23
23
23
26
26
26
27
27
27
28
28
28
28
28
28
28
28
28
28
29
29
29
29
29
29
30
30
31
30
30
30
30
30
30
30
29
29
29
29
29
29
29
29
29
29
29
29
28
28
28
28
28
28
28
28
28
28
28
27
27
27
27
27
27
27
27
27
27
27
27
28
28
28
28
28
28
28
28
28
28
27
27
27
27
27
27
27
27
27
27
27
27
27
28
28
27
27
26
26
26
26
26
26
26
26
26
26
24
24
23
23
23
23
23
23
23
22
22
22
22
22
22
22
22
22
22
22
22
21
21
21
21
21
18
17
17
15
16
18
18
19
19
18
18
18
18
18
18
18
18
18
18
18
18
19
20
21
21
21
21
21
21
22
23
23
23
23
23
23
23
23
22
21
21
21
21
21
21
21
21
21
21
22
24
27
27
32
34
34
36
36
37
37
37
37
36
38
38
39
39
40
42
41
41
41
42
43
44
45
45
45
46
48
49
49
49
49
50
52
52
54
54
53
53
53
53
53
54
53
53
54
56
58
58
58
58
58
58
58
57
57
58
58
60
60
60
60
57
57
57
57
57
57
58
58
59
59
59
59
59
59
59
59
60
60
60
60
60
60
60
59
59
59
59
60
60
60
59
59
59
58
58
57
57
58
60
64
64
64
63
63
63
63
63
63
63
63
63
63
62
60
60
60
60
60
60
60
60
60
59
57
57
57
57
57
57
58
58
58
58
56
56
56
56
56
56
56
55
55
56
56
56
55
53
53
53
53
53
53
52
52
48
48
48
47
47
47
47
47
47
44
42
42
42
41
39
39
39
39
39
39
39
39
39
39
39
39
39
39
39
39
39
39
39
39
39
39
39
39
37
39
39
39
39
40
40
38
36
35
35
35
34
34
34
34
34
34
34
34
34
32
32
32
31
31
32
31
30
30
30
30
30
30
30
29
27
27
26
26
26
26
26
26
25
25
23
23
23
23
23
23
23
23
23
23
23
23
23
24
24
24
24
24
25
25
26
26
25
25
23
23
23
22
22
22
22
21
21
21
22
21
21
21
20
20
21
20
20
20
20
20
20
20
20
20
20
20
20
19
19
18
19
19
19
19
19
19
19
18
18
18
18
18
18
18
18
18
18
18
16
16
16
17
17
17
17
16
16
16
16
16
16
16
15
15
14
14
14
12
13
13
13
13
12
13
13
14
14
14
15
14
14
14
14
14
14
14
14
14
14
14
14
14
14
14
14
14
14
13
13
13
13
13
13
13
13
13
13
13
13
13
13
13
13
13
13
13
13
13
13
12
12
12
12
12
12
11
11
11
11
11
11
11
11
11
10
10
10
10
10
10
10
12
12
12
12
12
12
12
12
12
12
12
12
13
13
13
13
13
13
13
13
12
12
12
12
11
11
11
10
10
10
10
9
9
9
7
8
8
9
9
9
9
9
10
10
8
6
6
5
5
5
5
5
5
5
5
5
5
5
5
5
5
5
5
5
5
5
5
5
5
5
5
5
5
5
5
5
5
5
5
5
5
5
5
5
5
5
5
5
5
5
5
5
5
5
5
5
5
5
5
5
5
5
5
5
5
5
5
5
5
5
5
5
5
5
5
5
5
5
5
4
4
4
4
4
5
5
5
5
5
5
5
5
5
5
5
5
5
5
5
5
5
5
5
5
5
5
5
5
5
5
5
5
5
5
5
5
4
4
4
4
4
4
4
4
5
5
5
5
7
9
10
12
15
16
16
16
16
16
16
18
19
18
23
27
81
146
179
182
182
184
186
188
192
192
195
197
197
197
197
197
197
197
197
197
197
197
197
200
200
200
201
204
205
205
205
205
205
205
207
208
208
208
212
213
213
214
214
214
214
215
221
222
222
225
225
225
225
225
225
225
225
225
225
225
225
225
225
225
225
225
224
224
224
224
224
224
224
224
229
230
230
232
234
235
240
241
247
249
250
251
251
251
251
253
254
254
255
255
255
256
258
259
261
260
259
263
267
284
290
295
296
295
295
297
296
300
300
300
300
300
304
295
295
290
289
291
296
295
329
342
348
340
337
337
337
339
337
337
337
335
333
332
331
331
329
329
327
332
340
338
336
351
350
350
351
355
357
357
354
351
348
347
346
345
346
349
352
351
348
343
340
340
339
339
339
338
337
335
331
328
327
325
325
327
325
322
320
317
317
321
322
321
312
308
307
305
309
309
308
309
305
305
303
302
299
297
295
293
289
290
290
298
299
300
299
300
303
302
303
303
302
302
299
297
304
305
305
308
315
322
324
332
332
328
339
332
342
343
344
353
351
353
353
353
377
378
375
375
374
374
374
374
373
373
373
369
361
358
366
364
362
364
353
359
358
362
370
371
364
407
498
585
612
621
627
628
648
651
652
659
670
680
680
677
685
685
690
699
717
719
718
728
783
786
783
784
786
786
778
778
779
779
779
780
783
787
791
793
786
789
796
796
797
799
797
799
791
791
789
788
790
786
786
782
782
782
787
788
791
788
788
794
786
788
792
795
795
793
793
792
792
792
792
789
783
779
776
775
774
768
763
764
767
774
770
767
764
757
758
757
757
757
758
756
746
731
735
740
754
754
764
781
796
796
795
828
829
899
919
914
923
938
927
931
940
934
933
929
910
904
910
911
914
915
907
902
869
867
868
870
870
864
857
850
850
845
839
817
808
798
786
779
767
769
744
743
739
735
724
725
731
731
733
738
738
728
739
712
712
726
725
725
698
680
712
763
765
778
783
783
789
784
783
786
789
788
784
772
764
762
763
762
762
770
766
782
795
799
799
785
772
772
771
770
761
762
765
737
737
733
735
746
748
748
744
744
739
735
735
738
740
732
745
739
738
741
735
731
730
738
738
743
743
732
727
727
730
730
728
722
715
716
716
712
710
710
717
715
712
710
711
715
717
710
710
712
714
709
706
697
698
701
705
701
702
702
700
698
690
688
689
681
679
662
661
648
646
643
644
643
643
643
640
640
638
637
634
634
633
632
629
621
614
609
611
606
603
603
601
604
605
599
595
580
561
543
542
538
548
559
562
559
538
537
527
530
532
520
521
509
509
514
507
490
488
491
485
483
481
478
461
458
453
445
447
445
443
437
436
436
436
434
434
429
429
430
430
429
430
429
429
429
430
432
419
419
412
411
412
413
412
412
408
400
384
381
381
381
381
381
369
357
353
349
342
342
350
364
371
383
383
375
369
361
371
369
369
371
371
370
370
370
370
369
367
357
357
359
358
357
357
357
358
358
356
358
360
363
361
360
359
356
355
354
353
353
348
350
348
352
361
366
364
342
342
347
348
350
350
351
348
327
326
322
321
317
316
314
317
320
316
316
317
318
310
309
314
313
314
316
316
330
336
338
337
337
336
334
328
328
329
327
327
326
326
334
340
342
342
340
334
334
333
332
321
326
324
326
328
327
321
320
319
319
332
353
353
362
362
382
440
443
501
523
527
537
593
608
616
634
635
633
634
633
635
636
638
637
638
637
639
640
646
637
640
633
651
658
660
662
662
662
669
671
688
688
703
704
699
702
703
703
704
701
701
708
730
730
728
728
728
730
738
738
741
743
743
743
740
742
742
757
756
772
808
809
807
807
806
807
808
809
809
809
803
804
794
794
796
796
801
801
803
799
798
798
798
799
803
802
802
800
791
791
788
789
800
807
828
844
866
861
849
848
876
1013
1029
1128
1142
1144
1145
1143
1146
1155
1165
1161
1157
1150
1121
1126
1144
1146
1169
1172
1184
1144
1139
1134
1129
1152
1153
1157
1157
1155
1150
1136
1145
1150
1149
1148
1150
1150
1150
1150
1145
1143
1118
1115
1107
1102
1098
1094
1073
1063
1056
1046
1033
1028
1023
1020
1013
1015
1015
1016
1013
1010
1010
994
989
979
971
965
957
953
954
953
954
946
937
931
935
934
925
910
910
910
921
923
916
896
887
887
888
890
894
894
888
878
869
870
870
868
865
860
850
858
857
856
856
857
857
857
857
856
846
846
846
827
823
819
811
796
794
793
791
786
777
751
750
724
723
721
712
706
705
700
692
692
693
669
664
662
657
655
662
659
656
655
634
636
633
627
625
619
630
623
627
631
635
650
646
642
635
637
646
619
634
698
780
791
797
775
776
809
807
797
749
737
746
735
751
754
759
757
762
762
762
757
757
740
736
733
734
733
732
730
727
709
689
689
688
690
689
692
696
700
706
705
708
710
719
857
920
994
988
987
993
994
997
999
1020
1035
1041
1041
1039
1039
1040
1062
1065
1094
1104
1105
1099
1099
1092
1092
1092
1096
1094
1094
1092
1091
1088
1086
1086
1080
1079
1077
1073
1071
1072
1071
1069
1073
1078
1078
1070
1071
1068
1066
1070
1076
1079
1078
1080
1079
1068
1069
1067
1067
1067
1065
1060
1051
1045
1041
1039
1028
1028
1028
1017
1002
984
983
981
973
969
964
952
948
946
940
939
936
934
933
931
928
926
926
925
873
871
854
854
855
854
851
849
847
834
834
825
825
816
824
807
824
867
907
917
944
949
949
984
984
986
984
973
971
946
942
945
943
942
952
983
1023
1060
1057
1035
1039
1036
1042
1038
1039
1043
1041
1036
1036
1034
1024
1023
1018
999
989
999
1004
999
970
969
953
956
961
986
991
986
946
949
936
937
934
929
927
937
936
944
954
960
952
942
937
938
941
938
935
932
928
927
922
913
913
905
902
900
897
886
883
882
881
878
876
875
871
855
858
859
864
862
856
859
850
849
846
847
846
845
847
849
857
858
859
856
852
844
842
842
842
841
840
839
832
806
803
802
790
786
783
767
764
761
759
754
746
744
743
743
742
736
736
732
731
731
725
717
719
717
709
702
696
675
699
733
768
806
793
792
793
763
762
759
770
814
831
828
801
802
840
922
924
931
931
933
949
942
941
938
941
935
865
857
818
816
815
816
811
749
749
749
748
741
727
737
733
734
741
717
720
737
738
741
738
748
749
743
746
746
746
746
745
744
743
744
740
740
733
736
738
765
796
812
834
836
846
846
848
851
844
844
844
844
840
838
835
834
834
830
827
825
818
816
815
816
814
810
811
808
808
807
807
805
805
806
806
807
809
801
801
800
800
799
799
799
795
796
791
791
789
788
786
786
786
783
782
775
774
774
774
770
762
757
747
746
746
745
746
744
725
726
707
698
698
698
687
670
669
656
650
646
639
620
619
619
609
606
593
587
588
593
595
593
593
590
589
589
588
583
582
584
586
577
578
573
572
582
586
587
583
588
565
542
533
506
509
512
507
472
472
463
462
469
470
472
476
486
483
484
482
479
478
484
443
461
460
454
432
432
426
428
428
428
420
421
419
422
416
411
390
389
389
385
385
382
381
379
377
377
371
370
369
364
371
423
438
476
480
487
483
488
486
489
491
493
518
511
532
549
569
566
580
584
582
583
585
584
585
590
664
695
712
755
755
752
752
752
758
758
758
764
758
762
857
860
876
894
894
894
895
896
895
896
888
895
898
896
897
899
898
895
894
891
889
887
887
881
880
880
875
875
875
871
870
866
865
865
865
865
865
865
864
859
846
846
846
846
843
842
842
843
843
841
836
832
831
832
829
829
829
830
825
822
814
812
815
819
828
822
825
829
836
863
867
870
868
865
867
838
836
836
846
820
860
888
915
914
907
920
915
915
920
925
920
918
912
910
925
929
953
979
987
1012
1010
1010
1021
1022
1024
1020
1018
1011
1000
1004
1002
994
994
987
968
969
968
957
941
941
939
932
924
918
917
917
917
917
899
879
861
857
857
853
830
824
821
817
812
810
808
804
800
799
793
791
795
788
785
773
772
772
775
776
777
778
769
742
733
726
727
730
740
742
724
723
718
719
768
799
832
841
862
986
1019
1031
1051
1053
1055
1051
1033
1031
1036
1040
1031
1023
1016
999
998
992
987
987
986
986
982
981
990
990
990
999
998
985
981
981
978
969
968
965
965
961
955
958
959
959
926
916
914
928
931
944
978
1004
1012
1007
1002
1002
1001
1005
1006
1032
1046
1055
1029
1020
1027
1035
1069
1094
1086
1086
1078
1113
1121
1131
1143
1143
1130
1129
1118
1112
1110
1116
1113
1113
1115
1115
1112
1110
1110
1109
1108
1110
1107
1105
1102
1097
1095
1090
1088
1086
1084
1079
1073
1072
1071
1066
1050
1062
1063
1065
1064
1056
1050
1026
1028
1028
1030
1030
1029
1026
1020
1004
1004
1004
1004
1004
1002
996
980
970
966
960
959
958
959
955
952
949
942
939
927
922
922
923
912
912
886
884
887
863
861
848
826
823
823
822
819
815
815
813
808
808
806
794
792
817
805
866
849
802
795
795
796
795
796
796
793
794
783
777
775
775
778
777
778
778
768
767
752
746
744
739
741
739
734
722
718
714
712
703
697
698
696
677
667
665
664
624
618
596
591
589
576
572
571
571
561
561
561
563
568
551
545
543
543
540
497
495
493
496
514
518
520
519
522
521
518
516
513
512
500
482
478
478
477
479
474
464
460
453
451
449
448
451
458
457
456
456
453
450
450
451
451
453
455
454
461
462
465
463
451
451
450
449
437
443
453
452
472
472
464
486
497
509
510
509
505
505
504
504
505
506
503
503
502
478
477
476
468
464
452
450
440
441
441
442
443
443
448
448
438
438
437
437
437
435
435
434
433
414
399
399
396
395
395
396
399
398
398
400
400
399
399
398
394
393
393
391
390
385
385
365
364
363
361
363
363
362
364
362
361
356
350
351
350
350
350
353
353
358
358
357
356
347
347
346
346
346
348
348
343
339
338
327
328
327
329
326
321
321
317
318
319
325
326
329
327
328
327
327
327
325
325
326
319
319
317
315
315
308
308
292
293
290
278
279
277
278
278
279
287
265
269
263
263
269
273
263
263
268
276
278
287
298
307
308
327
340
366
390
406
408
411
411
411
408
408
412
416
416
413
409
402
399
394
390
392
398
398
429
439
433
435
435
434
435
437
437
437
437
437
433
437
437
432
439
436
435
434
434
433
433
433
432
431
431
428
428
428
429
426
425
427
426
427
432
432
430
432
430
431
428
428
427
426
427
429
435
435
439
437
437
437
437
436
435
433
433
432
429
433
453
463
486
493
489
487
482
492
494
500
511
509
518
523
534
532
532
532
530
530
532
527
525
525
524
519
518
519
520
523
527
522
522
522
524
524
524
524
524
518
517
517
516
513
514
512
506
502
501
504
506
485
486
475
476
476
477
475
477
476
469
466
459
458
459
460
458
456
451
451
454
455
444
435
433
461
469
487
493
489
488
483
475
479
481
485
491
510
523
538
543
549
559
564
571
586
581
584
587
556
550
561
577
635
667
669
659
669
660
685
692
693
696
717
717
735
746
746
741
743
746
751
786
787
786
781
778
770
772
797
804
838
842
843
839
836
829
831
832
830
830
825
809
808
809
798
799
798
802
834
832
833
834
833
833
830
830
833
836
838
833
827
827
823
822
823
827
828
838
841
840
833
828
828
820
819
817
817
817
819
819
817
815
811
811
805
809
804
804
805
804
802
801
795
799
798
817
822
820
816
816
816
817
817
817
817
817
794
789
787
786
786
786
786
780
780
779
778
760
759
757
751
751
749
743
727
722
722
722
712
709
700
700
693
692
679
669
651
646
609
606
606
604
625
625
619
643
658
638
625
630
627
633
640
637
635
636
635
676
666
680
662
626
623
615
609
606
611
614
606
588
581
574
537
537
537
538
540
540
537
538
539
548
554
563
555
590
590
749
749
750
746
749
755
757
757
757
753
770
775
778
828
843
845
858
852
855
865
853
853
851
849
848
847
847
845
845
845
846
846
846
844
846
846
839
841
842
849
855
854
851
851
843
844
849
849
850
853
857
857
849
846
849
851
854
852
855
854
853
849
838
838
837
835
835
834
833
831
832
832
829
826
826
822
822
818
817
817
817
815
813
811
811
808
806
799
797
792
779
778
778
777
775
769
767
762
765
750
747
750
754
757
762
766
764
768
767
764
759
759
758
747
747
741
740
741
739
738
704
693
674
659
638
636
635
629
624
617
601
585
585
583
583
582
580
568
567
562
560
558
559
552
546
564
564
566
558
496
493
483
480
478
478
476
477
477
471
465
451
448
437
430
393
391
398
404
418
416
437
435
433
432
430
422
419
419
417
412
412
411
396
395
392
388
387
384
384
377
380
380
379
382
375
371
356
349
350
351
350
353
353
352
350
348
350
348
344
342
331
330
330
323
324
322
323
323
322
319
317
317
316
316
314
313
304
301
301
300
300
300
298
299
299
298
290
289
286
285
285
283
276
275
276
275
276
277
278
278
271
271
275
276
274
274
272
273
274
276
276
277
282
285
301
300
304
308
305
306
306
307
316
313
308
295
295
294
292
290
290
292
292
292
296
296
298
298
295
295
298
300
300
302
303
292
290
288
292
292
292
292
298
307
309
308
301
286
285
284
285
285
287
286
280
279
275
269
269
266
263
261
265
268
271
270
269
282
290
292
290
286
280
282
284
284
289
292
293
305
299
303
305
305
321
320
324
456
455
483
495
499
503
501
509
507
511
529
528
530
529
530
530
529
530
530
532
530
530
528
529
527
526
526
527
527
526
527
526
527
527
523
522
522
530
531
543
545
545
540
538
532
531
530
532
539
540
546
547
544
544
544
546
555
567
592
630
634
634
642
652
710
712
719
733
807
835
837
844
847
851
859
858
858
860
859
861
866
859
859
859
850
850
851
849
849
851
850
850
844
840
841
841
840
839
844
844
840
844
843
841
839
838
832
830
825
815
806
804
801
798
797
791
788
786
786
786
783
781
782
779
776
775
764
764
761
761
764
762
759
760
761
760
763
763
761
741
749
735
728
728
726
698
706
698
696
702
705
709
706
706
701
685
685
684
682
681
677
676
669
663
660
653
649
642
642
640
636
632
632
631
631
629
628
625
613
610
609
595
593
577
576
562
562
563
546
518
503
495
493
494
495
495
484
478
470
466
466
469
477
477
478
475
441
438
419
408
400
398
399
393
393
391
391
391
383
375
366
362
357
355
353
341
347
345
319
323
326
317
313
316
316
318
317
317
306
300
300
301
303
303
304
302
294
295
300
313
379
414
418
491
510
507
511
510
509
511
514
513
514
514
539
540
548
548
544
540
535
534
535
535
537
536
534
530
526
523
524
523
524
522
520
520
520
523
522
529
524
524
524
525
536
537
540
552
534
543
542
549
553
557
574
575
574
572
572
572
572
574
573
575
575
573
572
576
575
575
576
579
577
573
570
570
581
582
586
585
585
588
588
588
589
599
606
607
606
598
598
595
590
590
586
586
588
589
589
588
588
586
586
580
580
580
575
566
540
539
537
537
535
534
530
530
530
516
519
518
533
537
546
544
540
536
535
536
530
531
522
519
519
522
501
509
585
604
646
652
630
620
621
617
619
607
607
609
608
607
608
619
622
625
625
622
622
622
618
609
610
604
608
605
599
603
604
602
597
595
594
592
596
595
596
599
585
584
576
564
565
561
561
559
557
558
552
550
549
540
532
532
532
522
528
530
530
537
543
542
543
546
550
537
538
537
535
536
540
553
564
577
566
546
549
549
553
553
556
555
559
559
556
556
563
561
561
562
560
559
555
555
553
551
551
549
547
547
546
546
544
534
528
527
527
524
511
511
506
501
497
487
487
486
486
486
485
483
481
478
474
442
440
440
435
431
431
420
418
414
414
414
414
412
410
401
401
398
394
391
389
387
387
385
374
356
356
358
374
371
369
372
370
369
370
369
372
362
367
362
362
363
363
366
361
359
356
355
354
356
363
366
370
374
365
356
352
350
356
360
355
358
350
353
356
356
361
353
354
353
358
356
358
360
358
364
358
359
360
359
360
361
361
364
364
363
364
367
366
365
364
359
358
354
353
351
350
344
340
338
339
338
338
334
332
335
330
329
327
324
326
324
324
325
325
325
326
324
327
327
327
322
322
320
321
320
316
314
311
303
298
294
292
292
292
290
291
295
298
302
301
302
297
297
297
300
303
303
304
304
302
300
300
301
303
303
306
305
305
305
305
300
300
300
302
300
300
301
301
301
298
295
279
257
256
272
282
292
295
295
293
290
317
319
327
329
336
340
341
341
345
348
348
352
352
350
350
345
354
353
356
357
352
354
354
353
355
356
360
351
351
350
350
350
350
351
350
349
349
348
344
344
342
336
332
331
332
331
329
327
322
321
317
320
334
335
337
340
338
340
337
341
344
344
345
344
343
337
337
337
335
335
334
334
334
332
332
331
331
330
328
327
327
330
329
333
334
333
326
332
332
371
414
444
447
445
437
436
439
450
449
449
450
444
445
445
447
447
449
461
464
465
464
462
461
455
455
455
452
451
441
440
437
437
437
432
431
429
428
424
423
420
419
416
414
415
415
415
410
407
403
398
398
398
397
391
391
389
389
389
388
388
382
377
376
377
376
376
371
362
346
342
340
330
330
329
324
324
324
325
324
322
324
321
319
319
319
316
315
333
340
346
345
359
356
369
409
413
414
416
401
401
395
396
395
395
395
398
388
388
393
390
382
381
380
377
377
377
377
378
378
378
374
371
371
371
373
375
374
374
373
374
371
371
371
373
369
364
349
356
358
359
358
357
358
359
359
364
358
364
364
364
364
359
356
352
351
349
350
349
350
349
349
348
348
349
349
347
348
346
332
328
327
328
329
336
338
340
338
336
327
326
331
330
340
342
342
337
334
326
325
327
328
329
335
343
344
341
337
332
332
331
334
330
330
329
327
319
316
310
309
308
305
304
299
300
302
300
305
303
303
305
304
307
307
307
308
308
305
302
307
304
303
316
320
329
331
324
319
314
320
327
341
345
339
368
367
374
374
371
370
368
368
366
365
360
358
365
366
367
367
367
367
369
368
393
416
427
441
442
441
441
439
436
434
435
429
423
423
423
424
424
423
423
420
420
419
424
428
424
423
416
417
419
419
426
429
435
440
437
438
437
435
433
432
432
431
431
429
428
428
427
422
422
422
426
427
454
448
443
445
449
454
461
461
475
476
476
477
474
471
472
470
468
458
463
461
469
470
472
475
486
482
493
512
513
513
512
514
515
513
518
519
533
530
577
615
625
636
638
633
633
633
627
635
633
634
632
656
667
721
722
725
721
733
730
728
733
727
741
737
723
722
722
715
706
693
693
692
693
693
693
704
706
712
713
712
714
713
710
706
706
705
704
703
701
699
697
697
696
696
693
693
691
690
684
681
683
683
681
677
656
654
647
646
644
638
638
635
622
614
609
601
609
604
603
598
598
601
597
588
597
591
595
599
603
598
598
599
599
598
600
599
598
597
589
584
578
579
567
567
567
562
562
559
564
561
556
551
548
546
518
516
507
502
504
487
481
477
477
486
485
467
468
469
464
473
464
461
449
451
434
434
435
439
445
447
445
440
440
440
440
435
435
431
427
422
409
408
407
406
406
406
405
394
395
388
385
377
377
371
358
355
355
354
356
357
356
356
356
354
353
353
353
353
353
353
352
352
353
353
353
352
347
346
345
340
341
348
364
365
355
349
349
361
380
373
374
376
377
377
375
419
413
414
443
430
429
429
427
420
414
412
413
414
416
423
418
417
415
414
414
419
424
448
454
453
444
443
445
451
450
453
452
450
458
458
456
455
453
445
443
440
440
440
440
440
437
437
437
437
435
433
432
426
424
424
420
420
419
413
411
411
404
396
391
390
390
388
382
378
377
371
370
370
369
369
369
363
356
356
354
353
358
355
355
350
351
350
355
353
352
351
351
371
376
376
374
374
375
374
373
372
372
376
376
376
375
387
387
387
387
387
387
387
387
385
383
373
373
370
371
371
371
364
363
361
352
350
348
348
345
344
339
338
333
334
333
330
317
308
307
294
294
292
292
289
287
287
285
284
284
286
286
282
279
268
258
256
255
254
240
236
233
231
226
225
225
223
220
219
216
204
203
196
196
196
196
197
200
201
207
208
211
211
211
216
212
220
220
217
216
218
221
224
223
221
220
220
218
218
217
220
220
219
219
218
217
212
204
203
201
199
197
195
194
193
192
185
185
186
185
186
189
190
195
195
195
192
186
186
184
177
177
177
176
174
170
171
170
170
170
170
170
171
170
167
166
166
166
168
170
173
171
169
167
164
164
160
159
157
160
162
174
175
177
181
183
189
189
192
191
190
190
186
186
186
185
184
184
186
185
187
188
187
185
185
185
184
183
182
183
184
184
184
184
187
187
191
188
190
189
189
189
190
192
191
192
188
184
184
181
182
182
184
186
184
189
190
195
196
193
192
187
187
187
187
187
187
187
187
187
186
185
184
183
182
182
182
182
180
175
175
174
174
175
174
175
173
172
173
174
174
169
168
168
166
168
168
168
168
171
171
171
171
171
171
172
174
175
174
176
176
176
176
176
173
174
170
164
161
160
160
162
168
170
171
170
162
160
160
160
161
162
160
160
158
155
152
154
154
159
187
207
228
261
276
314
317
319
334
329
332
337
334
334
333
332
330
331
334
336
353
355
356
362
364
366
364
362
361
359
359
359
358
358
357
358
357
355
356
356
356
356
354
354
355
355
354
354
353
354
354
353
353
353
350
350
349
348
348
349
348
347
342
341
340
339
338
341
342
342
341
344
342
344
340
340
341
343
340
336
338
338
342
341
342
343
342
342
340
338
340
340
340
336
337
337
337
337
337
337
337
337
338
336
334
333
330
327
329
331
345
367
391
406
429
446
459
464
468
480
480
519
514
514
512
513
509
505
498
498
497
495
495
495
495
495
493
491
483
484
483
484
487
483
472
448
447
448
459
460
461
464
465
462
453
453
452
451
449
453
448
448
468
481
499
499
496
500
500
498
490
492
508
515
516
508
503
501
501
501
500
504
506
514
518
504
502
500
503
502
512
518
524
522
527
527
526
526
528
526
527
526
519
518
516
513
513
514
511
501
503
553
569
577
577
575
577
575
575
575
574
574
574
573
569
567
567
567
567
567
564
563
561
556
554
551
551
550
544
543
544
554
558
557
553
551
530
529
527
527
513
513
511
505
509
516
514
508
497
495
495
496
481
472
470
468
464
467
468
474
478
480
478
476
474
472
473
482
501
499
499
493
492
482
475
487
487
502
502
487
484
484
479
480
480
480
472
467
455
448
447
451
451
452
454
458
466
487
496
495
512
523
525
527
527
531
532
532
530
524
521
519
514
512
513
513
511
506
498
495
495
495
493
485
484
478
478
477
481
480
479
472
468
466
467
468
467
466
466
465
465
465
465
443
443
438
429
428
421
421
418
418
415
403
403
404
405
403
403
404
403
395
395
395
396
393
392
389
386
384
383
383
384
383
383
384
375
369
364
362
356
356
358
361
361
357
358
360
361
362
359
343
340
334
335
334
334
334
339
344
352
364
369
369
362
354
354
355
355
357
355
346
343
339
338
336
336
332
303
302
300
295
293
290
287
287
286
286
288
286
286
286
285
282
285
287
288
289
288
287
280
276
277
272
270
265
265
262
262
262
262
255
256
254
250
249
248
245
242
241
241
237
232
232
230
230
218
218
221
219
219
219
213
213
218
221
224
224
224
226
225
224
226
221
220
218
218
210
210
209
209
209
209
208
207
205
201
200
195
192
179
146
143
140
138
132
132
108
102
103
103
102
99
93
89
88
88
87
87
86
86
86
86
86
85
85
85
85
85
84
84
84
84
84
84
84
84
84
83
82
81
81
81
81
81
81
80
81
79
79
79
79
80
80
80
79
79
76
75
75
77
77
77
78
79
79
79
78
77
76
78
78
72
72
70
70
70
70
70
68
68
68
68
68
68
68
68
68
65
65
66
65
65
66
65
63
63
63
63
62
62
63
63
63
60
61
62
60
60
60
60
59
66
67
67
68
68
68
68
73
72
78
79
81
81
81
80
79
80
80
81
80
80
81
81
81
81
81
81
80
80
80
78
79
86
89
90
101
101
101
102
110
111
110
112
111
110
110
112
113
113
113
115
114
114
117
117
117
117
116
115
111
110
112
110
113
113
113
113
113
112
112
112
111
111
112
116
116
117
120
121
122
125
126
126
126
126
126
126
126
127
129
131
133
133
134
134
137
137
137
137
137
137
138
138
138
137
137
137
137
137
137
138
138
138
134
135
135
136
136
136
135
132
131
131
129
129
128
128
127
127
128
128
127
127
126
126
126
129
131
131
132
130
131
131
131
131
130
131
130
129
129
128
123
123
122
122
121
121
121
119
118
118
118
117
117
117
114
113
113
113
113
113
110
110
108
108
103
103
103
103
103
103
102
102
100
81
81
77
77
77
77
78
78
78
76
76
76
76
74
74
74
74
74
72
71
71
70
70
69
69
68
65
65
64
64
64
63
60
60
60
54
52
51
51
50
44
42
40
39
38
39
40
40
40
40
39
39
39
39
39
39
38
37
35
35
35
35
34
33
33
31
31
31
31
30
30
29
29
29
29
29
29
29
28
27
26
24
23
23
23
35
39
39
39
47
47
47
47
47
48
48
47
47
48
50
51
52
48
49
49
50
50
50
50
52
52
54
57
57
57
57
57
57
57
57
57
57
58
58
58
58
58
58
58
58
58
58
58
58
58
58
58
58
58
58
57
56
56
55
55
55
55
56
55
55
55
55
55
55
55
55
54
54
55
55
54
55
58
58
58
58
58
58
58
58
58
58
59
60
59
59
58
60
63
63
63
65
64
65
65
65
65
65
68
68
68
68
68
68
68
68
68
68
68
68
68
68
68
68
68
68
69
70
69
70
70
69
69
69
69
69
69
67
68
68
68
68
67
67
67
65
65
64
64
64
63
63
63
62
60
59
55
56
56
56
56
56
55
55
55
55
54
53
53
53
53
53
53
52
52
52
51
51
51
51
52
51
51
50
50
50
50
50
50
49
50
50
50
49
49
47
47
47
47
46
46
46
45
44
44
46
46
46
46
46
46
46
46
45
44
47
46
47
48
48
48
47
47
48
49
50
47
47
47
47
47
47
48
49
50
50
47
47
49
51
51
55
55
55
56
56
56
56
64
65
65
65
65
58
60
59
60
63
64
63
63
62
62
63
63
64
64
64
64
64
63
64
64
64
64
64
64
64
64
63
63
63
63
63
65
69
68
68
68
69
69
69
69
69
69
69
69
69
69
69
69
69
69
69
70
70
70
70
70
70
70
70
71
70
71
73
74
74
74
74
74
74
74
74
73
73
74
76
76
74
74
74
74
74
74
75
74
74
74
74
74
73
73
74
73
71
70
70
70
70
70
68
68
68
67
66
66
67
69
68
83
86
89
89
89
89
90
90
92
93
96
95
94
94
93
91
91
90
91
91
91
92
92
92
92
92
90
89
89
89
87
84
84
85
84
85
85
85
85
85
81
81
81
81
82
82
79
79
79
79
79
79
80
80
81
81
82
86
87
87
87
87
89
86
85
85
85
86
87
86
88
90
109
113
116
121
121
121
121
121
121
120
121
119
119
121
120
120
123
123
123
123
123
120
120
120
120
120
118
117
117
116
116
117
117
117
117
116
116
117
117
117
117
116
116
116
116
115
115
115
114
111
111
110
110
110
110
110
110
110
110
110
110
110
110
110
109
109
109
109
108
105
102
102
102
102
102
101
101
100
100
98
97
97
97
97
97
97
97
97
97
97
97
96
96
95
94
94
94
94
94
92
92
92
91
91
90
90
89
89
89
89
89
85
85
85
83
83
82
73
73
70
68
65
65
64
62
61
61
61
60
58
56
56
55
55
55
52
47
47
47
47
45
44
44
43
43
43
42
40
39
36
36
36
36
35
31
26
22
22
21
20
20
17
7
7
7
7
7
7
7
7
7
7
7
7
7
7
7
7
7
7
7
7
7
7
7
7
7
7
7
7
7
7
7
7
7
7
7
7
7
7
7
7
7
7
7
7
7
7
7
7
7
7
7
7
7
7
7
7
7
7
7
7
7
7
7
7
8
8
8
8
8
8
8
8
8
8
8
8
8
8
8
8
8
8
8
8
8
8
8
8
8
8
8
8
8
9
9
8
8
8
8
9
9
8
8
8
7
7
7
7
7
7
7
7
7
7
7
7
7
7
7
7
7
7
7
7
7
6
6
5
5
5
5
5
5
5
5
5
5
5
5
5
5
5
5
5
5
5
5
5
5
5
5
5
5
5
5
5
5
5
5
5
5
5
5
5
5
5
5
5
5
5
5
5
5
5
5
5
5
5
5
5
5
5
5
5
5
5
4
4
4
4
4
4
4
3
3
3
3
3
3
3
3
3
3
3
3
3
3
3
3
3
3
3
2
2
2
2
2
2
2
3
3
3
3
3
3
3
3
3
3
3
3
3
3
3
3
3
3
3
3
3
3
3
3
3
3
3
3
2
2
2
3
3
3
3
3
3
3
3
3
3
3
3
3
3
3
3
3
3
3
3
3
3
3
3
3
3
3
3
3
3
3
4
4
4
4
4
4
4
4
4
4
4
4
4
3
3
3
3
3
3
3
3
3
3
3
3
3
2
2
2
2
2
2
2
2
2
2
2
2
3
3
3
3
3
3
3
3
3
3
3
3
3
3
3
3
4
4
4
4
4
4
4
4
4
4
4
4
4
4
4
4
4
4
4
5
5
5
5
5
5
5
5
5
5
5
5
5
5
5
5
5
5
5
5
5
5
5
5
4
4
4
4
4
4
4
4
4
4
4
4
4
4
4
4
4
4
4
4
4
4
4
4
4
4
4
4
4
4
4
4
4
3
3
3
3
3
3
3
3
3
3
3
3
3
3
3
3
3
3
3
3
2
2
2
2
2
2
2
2
2
2
2
2
2
2
2
1
1
1
1
1
1
1
1
1
1
1
1
1
1
1
1
1
1
1
1
0
0
0
0
0
0
0
0
0
0
0
0
0
0
0
0
0
0
0
0
0
0
0
0
0
0
0
0
0
0
0
0
0
0
0
0
0
0
0
0
0
0
0
0
0
0
0
0
0
0
0
0
0
0
0
0
0
0
0
0
0
0
0
0
0
1
1
1
1
1
1
1
1
1
1
1
1
1
1
2
2
2
2
2
2
2
2
2
2
3
4
4
4
4
4
4
4
5
5
5
5
5
5
5
5
5
5
5
5
5
5
5
5
5
5
5
6
6
6
6
6
6
6
6
6
6
6
6
6
6
6
6
6
6
6
6
6
6
6
6
6
6
6
7
7
7
7
7
7
7
7
7
7
7
7
7
7
7
7
7
7
7
7
7
7
7
7
7
7
7
7
7
7
7
7
7
7
7
7
7
7
7
7
7
7
7
7
7
7
7
7
7
7
6
7
6
6
6
6
6
6
6
6
6
6
6
5
5
5
5
5
5
5
5
5
5
5
5
5
5
5
5
5
5
5
5
5
5
5
5
5
5
5
5
5
5
5
5
5
5
5
5
5
5
5
5
5
5
5
5
5
5
5
5
5
5
5
5
5
5
4
4
4
4
4
3
3
3
3
3
3
3
3
3
3
3
3
3
3
3
3
3
3
3
3
3
3
3
3
3
3
3
3
2
2
1
1
1
1
1
1
1
1
0
0
0
0
0
0
0
0
0
0
0
0
0
0
0
0
0
0
0
0
0
0
0
0
0
0
0
0
0
0
0
0
0
0
0
0
0
0
0
0
0
0
0
0
0
0
0
0
0
0
0
0
0
0
0
0
0
0
0
0
0
0
0
0
0
0
0
0
0
0
0
0
0
0
0
0
0
0
0
0
0
0
0
0
0
0
0
0
0
0
0
0
0
0
0
0
0
0
0
0
0
0
0
0
0
0
0
0
0
0
0
0
0
0
0
0
0
0
0
0
0
0
0
0
0
0
0
0
0
0
0
0
0
0
0
0
0
0
0
0
0
0
0
0
0
0
0
0
0
0
0
0
0
0
0
0
0
0
0
0
0
0
0
0
0
0
0
0
0
0
0
0
0
0
0
0
0
0
0
0
0
0
0
0
0
0
0
0
0
0
0
0
0
0
0
0
0
0
0
0
0
0
0
0
0
0
0
0
0
0
0
0
0
0
0
0
0
0
0
0
0
0
0
0
0
0
0
0
0
0
0
0
0
0
0
0
0
0
0
0
0
0
0
0
0
0
0
0
0
0
0
0
0
0
0
0
0
0
0
0
0
0
0
0
0
0
0
0
0
0
0
0
0
0
0
0
0
0
0
0
0
0
0
0
0
0
0
0
0
0
0
0
0
0
0
0
0
0
0
0
0
0
0
0
0
0
0
0
0
0
0
0
0
0
0
0
0
0
0
0
0
0
0
0
0
0
0
0
0
0
0
0
0
0
0
0
0
0
0
0
0
0
0
0
0
0
0
0
0
0
0
0
0
0
0
0
0
0
0
0
0
1
1
1
1
1
1
1
1
1
1
1
1
1
1
1
1
1
1
1
1
1
1
1
1
1
1
1
1
1
1
1
1
1
1
1
1
1
1
1
1
1
1
1
1
1
1
1
1
1
1
1
1
0
0
0
0
0
0
0
0
0
0
0
0
0
0
0
0
0
0
0
0
0
0
0
0
0
0
0
0
0
0
0
1
1
1
1
1
1
1
1
1
1
1
1
1
1
1
1
1
1
1
1
1
1
1
1
1
1
1
1
1
1
1
1
1
1
1
1
1
1
1
1
1
1
1
1
1
1
1
1
1
1
1
1
1
1
1
0
0
0
0
0
0
0
0
0
0
0
0
0
0
0
0
0
0
0
0
0
0
0
0
0
0
0
0
0
0
1
1
1
1
1
1
1
1
0
0
0
0
0
0
0
0
0
0
0
0
0
0
0
0
0
0
0
0
0
0
0
0
0
0
0
0
0
0
0
0
0
0
0
0
0
0
0
0
0
0
0
0
0
0
0
0
0
0
0
0
0
0
0
0
0
0
0
0
0
0
0
0
0
0
0
0
0
0
0
0
0
0
0
0
0
0
0
0
0
0
0
0
0
0
0
0
0
0
0
0
0
0
0
0
0
0
0
0
0
0
0
0
0
0
0
0
0
0
0
0
0
0
0
0
0
0
0
0
0
0
0
0
0
0
0
0
0
0
0
0
0
0
0
0
0
0
0
0
0
0
0
0
0
0
0
0
0
0
0
0
0
0
0
0
0
0
0
0
0
0
0
0
0
0
0
0
0
0
0
0
0
0
0
0
0
0
0
0
0
0
0
0
0
0
0
0
0
0
0
0
0
0
0
0
0
0
0
0
0
0
0
0
0
0
0
0
0
0
0
0
0
0
0
0
0
0
0
0
0
0
0
0
0
0
0
0
0
0
0
0
0
0
0
0
0
0
0
0
0
0
0
0
0
0
0
0
0
0
0
0
0
0
0
0
0
0
0
0
0
0
0
0
0
0
0
0
0
0
0
0
0
0
0
0
0
0
0
0
0
0
0
0
0
0
0
0
0
0
0
0
0
0
0
0
0
0
0
0
0
0
0
0
0
0
0
0
0
0
0
0
0
0
0
0
0
0
0
0
0
0
0
0
0
0
0
0
0
0
0
0
0
0
0
0
0
0
0
0
0
0
0
0
0
0
0
0
0
0
0
0
0
0
0
0
0
0
0
0
0
0
0
0
0
0
0
0
0
0
0
0
0
0
0
0
0
0
0
0
0
0
0
0
0
0
0
0
0
0
0
0
0
0
0
0
0
0
0
0
0
0
0
0
0
0
0
0
0
0
0
0
0
0
0
0
0
0
0
0
0
0
0
0
0
0
0
0
0
0
0
0
0
0
0
0
0
0
0
0
0
0
0
0
0
0
0
0
0
0
0
0
0
0
0
0
0
0
0
0
0
0
0
0
0
0
0
0
0
0
0
0
0
0
0
0
0
0
0
0
0
0
0
0
0
0
0
0
0
0
0
0
0
0
0
0
0
0
0
0
0
0
0
0
0
0
0
0
0
0
0
0
0
0
0
0
0
0
0
0
0
0
0
0
0
0
0
0
0
0
0
0
0
0
0
0
0
0
0
0
0
0
0
0
0
0
0
0
0
0
0
0
0
0
0
0
0
0
0
0
0
0
0
0
0
0
0
0
0
0
0
0
0
0
0
0
0
0
0
0
0
0
0
0
0
0
0
0
0
0
0
0
0
0
0
0
0
0
0
0
0
0
0
0
0
0
0
0
0
0
0
0
0
0
0
0
0
0
0
0
0
0
0
0
0
0
0
0
0
0
0
0
0
0
0
0
0
0
0
0
0
0
0
0
0
0
0
0
0
0
0
0
0
0
0
0
0
0
0
0
0
0
0
0
0
0
0
0
0
0
0
0
0
0
0
0
0
0
0
0
0
0
0
0
0
0
0
0
0
0
0
0
0
0
0
0
0
0
0
0
0
0
0
0
0
0
0
0
0
0
0
0
0
0
0
0
0
0
0
0
0
0
0
0
0
0
0
0
0
0
0
0
0
0
0
0
0
0
0
0
0
0
0
0
0
0
0
0
0
0
0
0
0
0
0
0
0
0
0
0
0
0
0
0
0
0
0
0
0
0
0
0
0
0
0
0
0
0
0
0
0
0
0
0
0
0
0
0
0
0
0
0
0
0
0
0
0
0
0
0
0
0
0
0
0
0
0
0
0
0
0
0
0
0
0
0
0
0
0
0
0
0
0
0
0
0
0
0
0
0
0
0
0
0
0
0
0
0
0
0
0
0
0
0
0
0
0
0
0
0
0
0
0
0
0
0
0
0
0
0
0
1
1
1
1
1
1
1
1
1
1
1
1
1
1
1
1
1
1
1
1
1
1
1
1
1
1
1
1
1
1
1
1
1
1
1
1
1
1
1
1
1
1
1
1
1
0
0
0
0
0
0
0
0
0
0
0
0
0
0
0
0
0
0
0
0
0
0
0
0
0
0
0
0
0
0
0
0
0
0
0
0
0
0
0
0
0
0
0
0
0
0
0
0
0
0
0
0
0
0
0
0
0
0
0
0
0
0
0
0
0
0
0
0
0
0
0
0
0
0
0
0
0
0
0
0
0
0
0
0
0
0
0
0
0
0
0
0
0
0
0
0
0
0
0
0
0
0
0
0
0
0
0
0
0
0
0
0
0
0
0
0
0
0
0
0
0
0
0
0
0
0
0
0
0
0
0
0
0
0
0
0
0
0
0
0
0
0
0
0
0
0
0
0
0
0
0
0
0
0
0
0
0
0
0
0
0
0
0
0
0
0
0
0
0
0
0
0
0
0
0
0
0
0
0
0
0
0
0
0
0
0
0
0
0
0
0
0
0
0
0
0
0
0
0
0
0
0
0
0
0
0
0
0
0
0
0
0
0
0
0
0
0
0
0
0
0
0
0
0
0
0
0
0
0
0
0
0
0
0
0
0
0
0
0
0
0
0
0
0
0
0
0
0
0
0
0
0
0
0
0
0
0
0
0
0
0
0
0
0
0
0
0
0
0
1
1
2
2
2
2
2
2
2
2
2
2
2
2
2
2
2
2
2
2
2
2
2
2
2
2
2
2
2
2
2
2
2
2
2
2
2
2
2
2
2
2
2
2
2
2
2
2
2
2
2
2
2
2
2
2
2
2
2
2
2
2
2
2
2
2
2
2
2
2
2
2
2
2
2
2
2
2
2
2
2
3
3
3
3
3
3
3
3
3
3
3
3
3
3
3
3
3
3
3
3
3
4
4
4
4
4
4
4
4
4
4
4
4
4
4
4
4
4
4
4
4
4
4
4
4
4
4
4
4
4
4
4
4
4
4
4
4
4
4
4
4
4
4
4
4
4
4
4
4
4
4
4
5
5
5
5
5
5
5
5
5
5
5
5
5
5
5
5
5
5
5
5
5
5
5
5
5
5
5
5
5
5
5
5
5
5
5
5
5
5
5
5
5
5
5
5
5
5
5
5
5
4
4
4
4
4
4
4
4
3
3
3
3
3
3
3
3
4
4
4
4
4
4
4
4
4
4
4
4
4
4
4
4
4
4
4
4
4
4
4
4
4
4
4
4
4
4
4
4
4
4
4
4
4
4
4
4
3
2
2
2
2
2
2
2
2
2
2
2
2
2
2
2
2
2
2
2
2
2
2
2
2
2
2
2
2
2
2
2
2
2
2
2
2
2
2
2
2
2
2
2
2
2
2
2
2
2
2
2
2
2
2
2
2
2
2
2
2
2
2
1
1
1
1
1
1
0
0
0
0
0
0
0
0
0
0
0
0
0
0
0
0
0
0
0
0
0
0
0
0
0
0
0
0
0
0
0
0
0
0
0
0
0
0
0
0
0
0
0
0
0
0
0
0
0
0
0
0
0
0
0
0
0
0
0
0
0
0
0
0
0
0
0
0
0
0
0
0
0
0
0
0
0
0
0
0
0
0
0
0
0
0
0
0
0
0
0
0
0
0
0
0
0
0
0
0
0
0
0
0
0
0
0
0
0
0
0
0
0
0
1
1
1
1
1
1
1
1
1
1
1
1
1
1
1
1
1
1
1
1
1
1
1
1
1
1
1
1
1
1
1
1
1
1
1
1
1
1
1
1
1
1
1
1
1
1
1
1
1
1
1
1
1
1
1
1
1
1
1
1
1
1
1
1
1
1
1
1
1
1
1
1
1
1
1
1
1
1
1
1
1
1
1
1
1
1
1
1
1
1
1
1
1
1
1
1
1
1
1
1
1
1
1
1
1
1
1
1
1
1
1
1
1
1
1
1
1
1
1
1
1
0
0
0
0
0
0
0
0
0
0
0
0
0
0
0
0
0
0
0
0
0
0
0
0
0
0
0
0
0
0
0
0
0
0
0
0
0
0
0
0
0
0
0
0
0
0
0
0
0
0
0
0
0
0
0
0
0
0
0
0
0
0
0
0
0
0
0
0
0
0
0
0
0
0
0
0
0
0
0
0
0
0
0
0
0
0
0
0
0
0
0
0
0
0
0
0
0
0
0
0
0
0
0
0
0
0
0
0
0
0
0
0
0
0
0
0
0
0
0
0
0
0
0
0
0
0
0
0
0
0
0
0
0
0
0
0
0
0
0
0
0
0
0
0
0
0
0
0
0
0
0
0
0
0
0
0
0
0
0
0
0
0
0
0
0
0
0
0
0
0
0
0
0
0
0
0
0
0
0
0
0
0
0
0
0
0
0
0
0
0
0
0
0
0
0
0
0
0
0
0
0
0
0
0
0
0
0
0
0
0
0
0
0
0
0
0
0
0
0
0
0
0
0
0
0
0
0
0
0
0
0
0
0
0
0
0
0
0
0
0
0
0
0
0
0
0
0
0
0
0
0
0
0
0
0
0
0
0
0
0
0
0
0
0
0
0
0
0
0
0
0
0
0
0
0
0
0
0
0
0
0
0
0
0
0
0
0
0
0
0
0
0
0
0
0
0
0
0
0
0
0
0
0
0
0
0
0
0
0
0
0
0
0
0
0
0
0
0
0
0
0
0
0
0
0
0
0
0
0
0
0
0
0
0
0
0
0
0
0
0
0
0
0
0
0
0
0
0
0
0
0
0
0
0
0
0
0
0
0
0
0
0
0
0
0
0
0
0
0
0
0
0
0
0
0
0
0
0
0
0
0
0
0
0
0
0
0
0
0
0
0
0
0
0
0
0
0
0
0
0
0
0
0
0
0
0
0
0
0
0
0
0
0
0
0
0
0
0
0
0
0
0
0
0
0
0
0
0
0
0
0
0
0
0
0
0
0
0
0
0
0
0
0
0
0
0
0
0
0
0
0
0
0
0
0
0
0
0
0
0
0
0
0
0
0
0
0
0
0
0
0
0
0
0
0
0
0
0
0
0
0
0
0
0
0
0
0
0
0
0
0
0
0
0
0
0
0
0
0
0
1
1
1
1
2
2
2
2
2
2
2
2
2
2
2
2
3
3
3
3
3
3
3
3
3
3
3
3
3
3
3
3
3
3
3
3
3
3
3
3
3
3
3
3
3
3
3
3
3
3
3
3
3
3
3
3
3
3
3
3
3
3
3
3
3
3
3
3
3
4
4
4
4
4
4
4
4
4
4
4
4
4
4
4
4
4
4
4
4
4
4
4
4
4
4
4
4
4
4
4
4
4
4
4
4
4
4
4
4
4
4
4
4
4
4
4
4
3
2
2
1
1
1
1
1
1
1
1
1
1
1
0
0
0
0
0
0
0
0
0
0
1
1
1
1
1
1
1
1
1
1
1
1
1
1
1
1
1
1
1
1
1
1
1
1
1
1
1
1
1
1
1
1
1
1
1
1
0
0
0
0
0
0
0
0
0
0
0
0
0
0
0
0
0
0
0
0
0
0
0
0
0
0
0
0
0
0
0
0
0
0
0
0
0
0
0
0
0
0
0
0
0
0
0
0
0
0
0
0
0
0
0
0
0
0
0
0
0
0
0
0
0
0
0
0
0
0
0
0
0
0
0
0
0
0
0
0
0
0
0
1
1
1
1
1
1
1
1
1
1
1
1
1
1
1
1
1
0
0
0
0
0
0
0
0
1
1
1
1
1
1
1
1
1
1
1
1
1
1
1
1
1
1
1
1
1
1
1
1
1
1
1
1
1
1
1
1
1
1
1
1
1
1
1
1
1
1
1
1
1
1
1
2
2
2
2
2
2
2
2
2
2
2
2
2
2
2
2
2
2
2
2
2
2
2
2
2
2
2
2
2
2
2
2
2
2
2
2
2
2
2
2
2
2
2
2
2
2
2
2
2
2
2
2
2
2
2
2
2
2
2
2
2
2
2
2
2
2
2
2
2
2
2
2
2
2
2
2
2
2
2
2
2
2
2
2
2
2
2
2
2
2
2
2
2
2
2
2
2
2
2
2
2
2
2
2
2
2
2
2
2
2
2
2
2
2
2
2
2
2
2
2
2
2
2
2
2
2
2
2
2
2
2
2
2
2
2
2
2
2
2
2
2
2
2
2
2
2
2
2
2
2
2
2
2
2
2
2
2
2
2
1
1
1
1
1
1
1
1
1
1
1
1
1
1
1
1
1
1
1
1
1
1
1
1
1
1
1
1
1
1
1
1
1
1
1
1
1
1
1
1
1
1
1
1
1
1
1
1
1
1
1
1
1
1
1
1
1
1
1
1
1
1
1
1
1
1
1
1
2
2
2
2
2
2
2
2
2
2
2
2
2
2
2
2
2
2
2
2
2
2
2
2
2
2
2
2
2
2
2
2
2
2
2
2
2
2
2
2
2
2
1
1
1
1
1
1
1
1
1
1
1
1
1
1
1
1
1
1
1
1
1
1
1
1
1
0
0
0
0
0
0
0
0
0
0
0
0
0
0
0
0
0
0
0
0
0
0
0
0
0
0
0
0
0
0
0
0
0
0
0
0
0
0
0
0
0
0
0
0
0
0
0
0
0
0
0
0
0
0
0
0
0
0
0
0
0
0
0
0
0
0
0
0
0
0
0
0
0
0
0
0
0
0
0
0
0
0
0
0
0
0
0
0
0
0
0
0
0
0
0
0
0
0
0
0
0
0
0
0
0
0
0
0
0
0
0
0
0
0
0
0
0
0
0
0
0
0
0
0
0
0
0
0
0
0
0
0
0
0
0
0
0
0
0
0
0
0
0
0
0
0
0
0
0
2
2
2
2
2
2
2
2
2
2
2
3
3
3
3
3
3
3
3
3
3
3
3
3
3
3
3
3
3
3
4
4
4
4
4
4
4
4
4
4
4
4
4
4
4
4
4
4
4
4
4
4
4
4
4
4
4
4
4
4
4
4
4
4
4
4
4
4
4
4
4
4
5
5
5
5
5
5
5
6
6
6
6
6
6
6
6
6
6
6
6
6
6
6
6
6
6
6
6
6
6
6
6
6
6
6
6
6
6
6
6
5
5
5
5
5
5
5
5
5
5
5
5
5
5
5
5
5
5
5
5
5
5
5
5
5
5
5
5
3
3
3
3
3
3
3
3
3
3
3
3
3
3
3
3
3
3
3
3
3
3
3
3
3
2
2
2
2
2
2
2
2
2
2
2
2
2
2
2
2
2
2
2
2
2
2
2
2
2
2
2
2
2
2
2
2
2
2
1
0
0
0
0
0
0
0
0
0
0
0
0
0
0
0
0
0
0
0
0
0
0
0
0
0
0
0
0
0
0
0
0
0
0
0
0
0
0
0
0
0
0
0
0
0
0
0
0
0
0
0
0
0
0
0
0
0
0
0
0
0
0
0
0
0
0
0
0
0
0
0
0
0
0
0
0
0
0
0
0
0
0
0
0
0
0
0
0
0
0
0
0
0
0
0
0
0
0
0
0
0
0
0
0
0
0
0
0
0
0
0
0
0
0
0
0
0
0
0
0
0
0
0
0
0
0
0
0
0
0
0
0
0
0
0
0
0
1
1
1
1
1
1
1
1
1
1
1
1
1
1
1
1
1
1
1
1
1
1
1
1
1
1
1
1
1
1
1
1
1
1
1
1
1
1
1
1
1
1
1
1
1
1
1
1
1
1
1
1
1
1
1
1
1
1
1
1
1
1
0
0
0
0
0
0
0
0
0
0
0
0
0
0
0
0
0
0
0
0
0
0
0
0
0
0
0
0
0
0
0
0
0
0
0
0
0
0
0
0
0
0
0
0
0
0
0
0
0
0
0
0
0
0
0
0
0
0
0
0
0
0
0
0
0
0
0
0
0
0
0
0
0
0
0
0
0
0
0
0
0
0
0
0
0
0
0
0
0
0
0
0
0
0
0
0
0
0
0
0
0
0
0
0
0
0
0
0
0
0
0
0
0
0
0
0
0
0
0
0
0
0
0
0
0
0
0
0
0
0
0
0
0
0
0
0
0
0
0
0
0
0
0
0
0
0
0
0
0
0
0
0
0
0
0
0
0
0
0
0
0
0
0
0
0
0
0
0
0
0
0
0
0
0
0
0
0
0
0
0
0
0
0
0
0
0
0
0
0
0
0
0
0
0
0
0
0
0
0
0
0
0
0
0
0
0
0
0
0
0
0
0
0
0
0
0
0
0
0
0
0
0
0
0
0
0
0
0
0
0
0
0
0
0
0
0
0
0
0
0
0
0
0
0
0
0
0
0
0
0
0
0
0
0
0
0
0
0
0
0
0
0
0
0
0
0
0
0
0
0
0
0
0
0
0
0
0
0
0
0
0
0
0
0
0
0
0
0
0
0
0
0
0
0
0
0
0
0
0
0
0
0
0
0
0
0
0
0
0
0
0
0
0
0
0
0
0
0
0
0
0
0
0
0
0
0
0
0
0
0
0
0
0
0
0
0
0
0
0
0
0
0
0
0
0
0
0
0
0
0
0
0
0
0
0
0
0
0
0
0
0
0
0
0
0
0
0
0
0
0
0
0
0
0
0
0
0
0
0
0
0
0
0
0
0
0
0
0
0
0
0
1
1
1
1
1
1
1
1
1
1
1
1
1
1
1
1
1
1
1
1
1
1
1
1
1
1
1
1
1
1
1
1
1
1
2
2
2
2
2
2
2
2
2
2
2
2
2
2
2
2
2
2
2
2
2
2
2
2
2
2
2
2
2
2
2
2
2
2
2
2
2
2
2
2
2
2
2
2
2
2
2
2
2
2
2
2
1
1
1
1
1
1
1
1
1
1
1
1
1
1
1
1
1
1
1
1
1
1
1
1
1
1
1
1
1
1
1
1
1
1
1
1
1
1
1
1
1
1
1
1
1
1
1
1
1
1
1
1
2
2
2
2
2
2
2
2
2
2
2
2
2
2
2
2
2
2
2
2
2
2
2
2
2
2
2
2
2
2
2
2
2
2
2
2
2
2
2
2
2
2
2
2
2
2
2
2
3
3
2
3
3
3
3
3
3
3
3
2
2
2
2
2
2
2
2
2
2
2
2
2
2
2
2
2
2
2
2
2
2
2
3
3
3
3
3
3
3
3
3
3
3
3
3
2
2
2
2
2
2
2
2
2
2
2
2
2
2
2
2
2
2
2
2
2
2
2
2
2
2
3
3
3
3
3
4
4
5
5
5
6
6
7
7
7
7
7
7
7
7
7
7
7
7
7
7
7
7
7
8
8
8
8
8
8
8
8
8
8
8
8
8
8
8
8
8
8
8
8
8
7
7
7
7
7
9
9
9
9
9
10
10
10
10
10
10
10
10
10
10
10
10
10
10
10
10
10
10
10
10
10
10
10
10
10
10
10
10
10
10
10
10
10
10
9
9
9
9
9
9
9
9
9
9
9
9
9
9
9
9
9
9
9
9
9
9
9
9
9
9
9
9
9
9
9
9
9
9
9
9
8
8
8
8
8
8
8
8
8
8
8
8
8
9
8
8
8
8
8
8
8
8
8
8
8
8
8
8
8
8
8
8
8
8
8
8
8
8
8
8
7
7
7
7
7
7
7
6
6
6
6
6
6
6
6
6
6
6
6
6
6
6
6
6
5
5
5
5
4
4
3
2
2
2
2
2
2
2
2
2
2
2
2
2
2
2
2
2
2
2
2
2
2
2
2
2
2
2
2
2
2
2
2
1
1
1
1
1
1
1
1
1
1
1
1
1
1
1
1
1
1
1
1
1
1
1
1
1
1
1
1
1
1
1
1
1
1
1
1
1
1
1
1
1
1
1
1
1
1
1
1
2
2
2
2
2
2
2
2
2
2
2
2
2
1
1
1
2
2
2
2
2
2
2
2
2
2
2
2
2
2
2
2
2
2
2
2
2
2
2
2
2
2
2
2
2
2
1
1
1
1
1
1
1
1
1
1
1
1
1
1
1
1
1
1
1
1
1
1
1
1
1
1
1
1
1
1
1
1
1
1
1
1
1
1
1
1
1
1
1
1
1
1
1
1
1
1
1
1
1
1
1
1
1
1
1
1
1
1
1
1
1
1
1
1
1
1
1
1
1
1
1
1
1
1
1
1
1
1
1
1
1
1
1
1
1
1
1
1
1
1
1
1
0
0
0
0
0
0
0
0
0
0
0
0
0
0
0
0
0
0
0
0
0
0
0
0
0
0
0
0
0
0
0
0
0
0
0
0
0
0
0
0
0
0
0
0
0
0
0
0
0
0
0
0
0
0
0
0
0
0
0
0
0
0
0
0
0
0
0
0
0
0
0
0
0
0
0
0
0
0
0
0
0
0
0
0
0
0
0
0
0
0
0
0
0
0
0
0
0
0
0
0
0
0
0
0
0
0
0
0
0
0
0
0
0
0
0
0
0
0
0
0
0
0
0
0
0
0
0
0
0
0
0
0
0
0
0
0
0
0
0
0
0
0
0
0
0
0
0
0
0
0
0
0
0
0
0
0
0
0
0
0
0
0
0
0
0
0
0
0
0
0
0
0
0
0
0
0
0
0
0
0
0
0
0
0
0
0
0
0
0
0
0
0
0
0
0
0
0
0
0
0
0
0
0
0
0
0
0
0
0
0
0
0
0
0
0
0
0
0
0
0
0
0
0
0
0
0
0
0
0
0
0
0
0
0
0
0
0
0
0
0
0
0
0
0
0
0
0
0
0
0
0
0
0
0
0
0
0
0
0
0
0
0
0
0
0
0
0
0
0
0
0
0
0
0
0
0
0
0
0
0
0
0
0
0
0
0
0
0
0
0
0
0
0
0
0
0
1
2
2
3
3
3
3
3
3
3
3
3
3
3
3
3
3
3
3
3
3
3
3
3
3
3
3
3
3
3
3
3
3
3
3
3
3
3
3
3
3
3
3
3
3
3
3
3
3
3
3
3
3
3
3
3
3
3
3
3
3
3
3
3
4
4
4
4
4
4
4
4
4
4
4
4
4
4
4
4
4
4
4
4
4
4
4
4
4
4
4
4
4
4
4
4
4
4
4
4
4
4
4
4
4
4
4
4
3
3
3
3
3
3
3
3
3
3
3
3
3
3
3
3
3
3
3
3
3
2
2
3
3
3
3
3
3
3
3
3
3
2
2
2
2
2
2
2
2
2
2
2
2
2
2
2
2
2
2
2
2
2
2
2
2
2
2
2
2
2
2
2
2
2
2
2
2
2
2
2
2
2
2
2
2
2
2
2
2
2
2
0
0
0
0
0
0
0
0
0
0
0
0
0
0
0
0
0
0
0
0
0
0
0
0
0
0
0
0
0
0
0
0
0
0
0
0
0
0
1
1
1
1
1
1
1
2
3
5
5
5
5
5
5
5
7
7
10
12
13
15
19
21
26
26
27
27
27
28
28
28
28
28
28
28
28
28
28
28
28
28
28
28
28
28
28
28
28
28
30
31
32
34
36
36
36
36
36
38
38
38
38
38
38
38
38
38
38
40
42
42
42
42
43
43
44
44
44
44
44
44
44
44
44
44
44
44
44
44
44
44
44
44
44
44
45
45
45
45
45
45
45
46
46
46
46
46
47
47
47
47
52
56
57
58
58
58
59
59
59
57
57
57
57
57
56
56
57
57
57
57
58
58
58
58
58
58
58
58
56
55
55
55
55
55
55
55
55
55
54
53
51
51
50
50
50
50
50
50
50
50
49
50
50
48
47
47
44
43
42
42
42
42
46
46
46
46
44
47
47
45
46
46
45
46
44
44
45
46
44
43
43
43
43
42
42
42
42
42
42
42
42
42
42
42
42
42
42
42
42
41
39
39
39
39
38
38
38
38
35
35
34
34
34
34
34
34
34
34
34
34
34
34
34
34
35
35
35
34
34
34
34
34
34
34
34
34
34
34
32
32
31
31
31
31
31
31
31
32
34
36
36
36
37
36
39
39
40
42
40
39
42
42
42
42
42
42
41
41
41
41
41
41
42
42
41
41
41
41
42
41
41
42
42
40
40
40
39
39
38
42
44
45
46
47
48
49
49
49
49
51
51
51
51
50
50
52
52
52
53
52
52
52
52
52
52
52
52
55
58
73
73
73
73
73
73
73
72
71
71
72
72
71
71
71
71
80
81
99
102
105
105
105
105
105
105
110
110
110
110
110
109
109
109
109
109
109
108
108
108
109
109
109
109
109
109
109
108
108
108
108
108
108
110
111
111
111
111
110
110
110
110
110
110
110
110
110
110
110
110
110
110
110
110
109
106
106
105
104
104
104
102
102
102
102
102
102
101
101
101
101
101
101
100
100
100
99
99
99
99
99
98
98
97
97
97
96
96
94
95
94
94
94
93
93
94
94
94
94
92
90
89
89
89
89
87
87
85
85
86
86
85
81
81
82
81
82
81
81
79
76
74
73
71
71
71
70
69
70
69
69
69
70
68
65
58
60
60
61
61
61
60
59
59
58
61
67
71
78
88
99
98
101
101
101
102
104
104
105
105
108
107
107
107
107
106
106
104
108
112
120
123
135
139
139
139
139
143
143
144
143
143
145
145
145
144
144
145
143
143
143
143
143
143
142
142
142
142
142
142
142
141
141
140
141
142
141
141
140
140
138
139
142
142
143
143
142
142
142
142
142
142
142
142
142
142
142
142
142
141
141
141
141
141
137
137
135
135
137
137
137
137
135
135
136
135
134
134
134
133
132
132
131
131
131
131
130
130
129
128
128
127
126
125
125
123
123
123
123
123
123
122
122
122
122
121
121
121
119
119
120
120
121
120
117
115
113
112
111
111
111
111
106
102
102
100
100
99
100
100
100
97
97
86
86
86
83
82
82
81
81
79
77
75
75
73
73
71
71
71
69
70
65
65
63
59
57
56
55
55
55
55
55
55
55
55
55
55
52
52
52
50
47
47
47
45
44
42
42
39
39
39
39
39
39
39
39
36
36
36
36
35
34
38
39
42
43
43
43
44
43
42
42
42
42
42
42
41
40
39
39
39
38
38
38
38
39
39
36
35
34
34
34
34
34
34
34
34
34
32
32
32
31
30
29
29
29
29
29
29
30
30
29
29
28
26
26
26
27
27
28
29
29
29
31
31
32
35
35
34
34
33
33
34
34
34
34
34
35
35
35
35
35
35
34
34
34
34
34
34
34
34
34
34
34
34
35
35
35
35
35
36
35
35
36
36
36
36
36
36
37
37
37
37
37
37
37
37
37
38
38
37
36
35
34
34
34
35
36
44
47
49
50
50
50
50
50
50
51
50
50
50
50
51
51
51
51
51
51
51
51
51
51
51
51
51
51
50
49
48
48
48
48
48
48
48
48
48
48
47
48
56
57
65
64
71
71
71
71
71
73
74
76
78
77
77
77
77
77
76
76
79
79
79
79
79
78
78
78
76
78
81
81
82
83
84
82
82
82
82
82
81
81
81
81
81
79
78
78
77
77
77
77
74
74
74
74
74
74
73
73
73
73
73
73
73
74
74
73
71
71
72
72
71
72
73
74
74
73
74
71
77
82
83
88
91
92
94
94
94
93
93
93
95
97
103
108
102
100
100
100
100
100
103
104
105
113
117
126
126
131
137
136
136
133
132
133
133
133
134
134
134
134
132
131
131
131
131
131
131
131
131
131
131
131
132
132
132
134
135
134
134
132
132
132
132
132
133
133
134
134
133
133
131
131
131
131
129
126
125
124
124
124
123
124
124
124
124
124
124
125
125
126
127
127
125
125
124
123
123
123
124
122
122
122
120
121
121
120
119
118
118
118
117
115
116
115
115
114
114
114
113
113
113
112
110
109
108
107
108
108
107
107
105
105
104
104
104
104
104
102
102
102
102
101
98
97
97
98
99
98
97
98
96
96
97
94
94
94
92
92
92
92
92
92
91
89
84
84
84
80
79
79
79
78
78
78
79
78
79
68
66
64
63
63
63
60
60
54
54
53
53
50
49
50
47
45
44
44
44
47
48
48
48
47
46
46
50
50
52
53
53
51
50
50
51
52
52
52
55
55
55
52
52
50
50
48
48
49
49
49
48
48
48
48
48
49
49
47
47
47
47
47
47
47
47
47
45
44
44
44
44
44
44
44
44
44
42
42
42
42
43
43
43
43
42
42
42
42
42
42
42
42
43
43
43
43
43
43
42
42
42
42
42
42
42
41
42
42
42
42
42
42
42
42
42
42
42
42
42
43
44
44
44
45
45
45
44
44
44
44
43
42
42
42
42
42
42
42
41
40
40
40
40
42
42
42
42
40
39
39
38
37
36
36
36
36
36
36
35
35
34
33
33
33
33
33
33
33
33
31
31
31
29
29
30
30
30
30
30
28
29
26
26
26
26
26
25
25
25
26
26
29
26
26
27
26
25
25
25
25
25
25
25
25
24
24
25
25
25
25
26
26
27
28
28
31
34
34
35
35
35
35
36
36
36
37
37
36
36
36
36
36
36
39
42
44
47
47
47
47
47
47
47
47
47
46
46
44
44
44
44
45
47
50
50
50
50
52
52
51
52
52
52
52
53
55
54
54
54
54
54
55
55
55
55
55
55
55
55
55
55
55
55
55
53
53
53
53
53
53
53
52
52
52
53
53
54
54
55
54
55
52
52
52
52
52
52
52
52
52
52
52
52
52
52
52
52
51
50
50
50
50
50
50
50
50
50
50
49
48
48
48
48
48
49
49
49
49
49
49
49
49
49
49
49
49
49
49
49
49
49
47
47
50
50
49
50
51
52
52
51
52
52
53
53
52
52
52
50
50
49
49
46
44
44
44
43
43
42
42
42
39
38
38
38
38
37
37
38
38
37
37
34
34
34
36
36
37
37
36
36
36
36
36
39
39
39
38
37
37
36
36
36
36
36
36
36
35
34
35
35
36
36
36
39
39
39
39
39
39
39
39
39
39
39
39
39
39
39
39
38
38
38
38
41
43
45
47
47
54
55
58
58
58
58
58
58
60
60
63
63
63
63
62
62
61
61
62
61
61
60
60
60
60
60
60
60
60
60
60
60
60
59
60
60
63
65
64
64
65
63
64
69
78
81
83
84
88
89
89
89
89
89
89
89
89
89
89
89
89
89
89
89
89
89
87
87
87
86
85
85
85
85
85
85
84
87
87
88
87
87
87
87
86
85
85
85
85
84
84
84
83
83
82
82
82
82
82
82
82
82
81
81
80
81
79
79
79
79
79
77
76
76
76
76
76
74
73
71
71
69
69
69
68
68
67
65
65
65
65
65
65
65
65
63
62
62
62
61
61
61
60
60
60
60
60
60
60
60
60
60
63
62
62
61
65
68
70
70
71
71
71
69
67
67
81
84
84
82
81
81
84
87
90
90
94
93
92
92
92
92
92
92
92
89
89
88
88
87
87
89
89
89
89
89
89
89
89
89
89
88
88
87
87
87
87
86
86
84
82
82
82
84
83
83
83
82
81
81
87
87
87
90
89
89
89
92
93
92
92
92
92
92
93
93
93
93
92
91
91
91
91
91
92
92
92
92
92
91
91
91
90
90
91
91
90
90
90
90
89
89
88
88
89
89
89
89
89
91
92
93
94
94
94
97
100
102
103
102
104
102
102
102
105
107
108
110
108
108
108
105
114
123
134
134
140
140
139
153
155
172
175
176
178
180
181
181
180
180
180
180
180
180
180
180
180
180
180
180
178
176
176
175
176
177
178
179
182
186
186
186
184
183
182
183
183
182
182
182
182
182
182
180
179
177
177
176
174
174
173
173
171
171
171
170
170
170
170
169
169
168
168
167
168
168
168
168
168
168
166
165
165
164
164
164
165
166
166
166
164
163
163
163
163
163
166
166
166
160
160
158
159
160
162
163
163
163
165
166
165
164
165
165
159
158
158
158
160
162
160
161
162
163
161
162
162
161
158
158
158
158
158
158
159
158
157
153
145
144
142
139
137
134
133
138
138
139
138
135
134
129
130
131
131
134
138
135
140
154
154
155
156
156
159
167
166
168
168
168
164
165
166
166
176
178
189
190
192
193
196
194
194
197
197
196
195
195
192
191
191
192
193
194
192
186
187
187
187
182
179
179
179
178
176
176
174
174
169
155
155
151
151
152
152
152
152
152
152
152
151
151
150
150
150
150
150
149
149
150
150
150
150
150
150
150
150
150
150
150
152
152
152
151
150
150
150
150
150
150
150
150
150
150
150
151
151
151
148
149
149
149
145
143
142
142
142
141
142
142
142
140
138
135
135
135
135
135
135
135
135
135
134
134
134
134
134
134
131
131
132
132
132
132
131
129
126
123
121
121
121
119
118
118
113
112
112
111
111
111
111
110
110
110
110
110
110
110
110
110
110
108
104
101
100
100
100
96
91
90
90
88
81
81
81
81
77
73
73
73
72
71
69
67
65
64
63
63
62
57
30
29
28
27
26
26
16
13
13
13
13
13
13
13
13
13
13
14
14
13
13
13
13
13
13
13
13
13
13
13
13
13
13
13
13
13
13
13
12
12
11
11
11
11
11
11
11
11
10
10
10
10
10
10
10
10
10
10
10
10
10
10
10
10
10
10
10
10
10
10
9
9
9
9
9
9
9
9
9
9
9
9
9
9
9
9
9
9
9
9
9
9
9
9
9
8
8
8
8
7
7
7
7
7
7
6
6
6
6
5
5
5
5
5
5
5
5
5
5
5
4
4
4
4
4
4
4
4
4
3
3
3
3
3
2
2
2
2
2
1
0
0
0
0
0
0
0
0
0
0
0
0
0
0
0
0
0
0
0
0
0
0
0
0
0
0
0
0
0
0
0
0
0
0
0
0
0
0
0
0
0
0
0
0
0
0
0
0
0
0
0
0
0
0
0
0
0
1
1
1
1
1
1
1
1
1
1
1
1
1
2
2
2
2
2
3
3
3
3
3
3
3
3
3
3
3
3
3
3
3
3
3
3
3
3
3
3
3
3
3
3
3
3
3
3
3
3
3
3
3
3
3
3
3
3
3
3
3
3
3
3
3
3
3
3
3
3
3
3
3
3
3
3
3
3
3
3
3
3
3
3
4
4
4
4
4
4
4
4
4
4
4
4
4
4
4
4
4
4
4
4
4
4
4
4
4
4
4
4
3
3
3
3
3
3
3
3
3
3
3
3
3
3
3
3
3
3
3
3
3
3
3
3
3
3
3
3
3
3
3
2
2
2
2
2
2
2
2
2
2
2
2
2
2
2
2
2
2
2
2
2
2
2
2
2
2
2
0
0
0
0
0
0
0
0
0
0
0
0
0
0
0
1
1
1
1
1
2
2
2
2
2
2
2
2
2
2
2
2
2
2
2
2
2
2
2
2
2
2
2
2
2
2
2
2
2
2
2
2
2
2
2
2
2
2
2
2
2
2
4
4
4
4
4
4
4
4
4
4
4
4
4
4
4
4
4
4
4
4
4
5
5
5
6
6
6
6
6
6
6
6
6
6
6
6
6
6
6
6
6
6
6
6
6
6
6
6
6
6
6
6
6
6
6
6
6
6
6
6
6
6
6
6
6
6
6
6
6
6
6
6
6
6
6
6
6
6
6
6
6
5
5
5
5
5
5
5
5
5
5
5
5
5
5
5
5
5
5
5
5
5
5
5
5
5
4
4
4
4
4
4
2
2
2
2
2
2
1
1
1
1
1
1
1
1
1
1
1
1
1
1
1
1
1
1
1
1
1
1
1
1
1
1
1
1
1
1
1
1
1
1
1
1
1
1
1
1
1
1
1
1
1
1
1
1
0
0
0
0
0
0
0
0
0
0
0
0
0
0
0
0
0
0
0
0
0
0
0
0
0
0
0
0
0
0
0
0
0
0
0
0
0
0
0
0
0
0
0
0
0
0
0
0
0
0
0
0
0
0
0
0
0
0
0
0
0
0
0
0
0
0
0
0
0
0
0
0
0
0
0
0
0
0
0
0
0
0
0
0
0
0
0
0
0
0
0
0
0
0
0
0
0
0
0
0
0
0
0
0
0
0
0
0
0
0
0
0
0
0
0
0
0
0
0
0
0
0
0
0
0
0
0
0
0
0
0
0
0
0
0
0
0
0
0
0
0
0
0
0
0
0
0
0
0
0
0
0
0
0
0
0
0
0
0
0
0
0
0
0
0
0
0
0
0
0
0
0
0
0
0
0
0
0
0
0
0
0
0
0
0
0
0
0
0
0
0
0
0
0
0
0
0
0
0
0
0
0
0
0
0
0
0
0
0
0
0
0
0
0
0
0
0
0
0
0
0
0
0
0
0
0
0
0
0
0
0
0
0
0
0
0
0
0
0
0
0
0
0
0
0
0
0
0
0
0
0
0
0
0
0
0
0
0
0
0
0
0
0
0
0
0
0
0
0
0
0
0
1
1
2
2
2
2
2
2
2
2
2
2
2
2
2
2
2
2
2
2
2
2
2
2
2
2
2
2
2
2
2
2
2
2
2
2
2
2
2
2
2
2
2
2
2
2
2
2
2
2
2
2
2
2
2
2
2
2
2
2
2
2
2
2
2
2
2
2
2
2
2
2
2
2
3
3
3
3
3
3
3
3
3
3
3
3
3
3
3
3
3
3
3
3
3
3
3
3
3
3
3
3
3
3
3
3
3
3
3
3
3
3
3
3
3
3
3
3
3
3
3
3
3
3
2
2
2
2
2
2
2
2
2
2
2
2
2
2
2
2
2
2
2
2
2
2
2
2
2
2
2
2
2
2
2
2
2
2
1
1
1
1
1
1
1
1
1
1
1
1
1
1
1
1
1
1
1
1
1
1
1
1
1
1
1
1
1
1
1
1
1
1
1
1
1
1
1
1
1
1
1
1
1
1
1
1
1
1
1
1
1
1
1
1
1
1
1
1
1
1
1
1
1
1
1
1
1
1
1
1
1
1
1
1
1
1
1
1
1
1
1
1
1
1
1
1
1
1
1
1
1
1
1
1
1
1
1
1
1
1
1
1
1
1
1
1
1
1
1
1
1
1
1
1
1
1
1
1
1
1
1
1
1
1
1
1
1
1
1
1
1
1
1
1
1
1
2
2
2
2
2
2
2
2
2
0
0
0
0
1
1
1
1
1
1
1
1
1
1
1
1
1
1
1
1
1
1
1
1
1
1
1
1
1
1
1
1
1
1
1
1
1
1
1
1
1
1
1
1
1
1
1
1
1
1
1
1
1
1
1
1
1
1
1
1
1
1
1
1
1
1
1
1
1
1
1
1
1
1
1
1
1
1
1
1
1
1
1
1
1
1
1
1
1
1
1
1
1
1
1
1
1
1
1
1
1
1
1
2
2
2
2
2
2
2
2
2
2
2
2
2
2
2
2
2
2
2
2
2
2
2
2
2
2
2
2
2
2
2
2
2
2
1
1
1
1
1
1
1
1
1
1
1
1
1
1
1
0
0
0
0
0
0
0
0
0
0
0
0
0
0
0
0
0
0
0
0
0
0
0
0
0
0
0
0
0
0
0
0
0
0
0
0
0
0
0
0
0
0
0
0
0
0
0
0
0
0
0
0
0
0
0
0
0
0
0
0
0
0
0
0
0
0
0
0
0
0
0
0
0
0
0
0
0
0
0
0
0
0
0
0
0
0
0
0
0
0
0
0
0
0
0
0
0
0
0
0
0
0
0
0
0
0
0
0
0
0
0
0
0
0
0
0
0
0
0
0
0
0
0
0
0
0
0
0
0
0
0
0
0
0
0
0
0
0
0
0
0
0
0
0
0
0
0
0
0
0
0
0
0
0
0
0
0
0
0
0
0
0
0
0
0
0
0
0
0
0
0
0
0
0
0
0
0
0
0
0
0
0
0
0
0
0
0
0
0
0
0
0
0
0
0
0
0
0
0
0
0
0
0
0
0
0
0
0
0
0
0
0
0
0
0
0
0
0
0
0
0
0
0
0
0
0
0
0
0
0
0
0
0
0
0
0
0
0
0
0
0
0
0
0
0
0
0
0
0
0
0
0
0
0
0
0
0
0
0
0
0
0
0
0
0
0
0
0
0
0
0
0
0
0
0
0
0
0
0
0
0
0
0
0
0
0
0
0
0
0
0
0
0
0
1
1
1
1
1
1
1
1
1
1
1
1
1
1
1
1
1
1
1
1
1
1
1
1
1
1
1
1
1
1
1
1
1
1
1
1
1
1
1
1
1
1
1
1
1
1
1
1
1
1
1
1
1
1
1
1
1
1
1
1
1
1
1
1
1
1
1
1
1
1
1
1
1
1
1
1
1
1
1
1
1
1
1
1
1
1
1
1
1
1
1
1
1
1
1
1
1
1
1
1
1
1
1
1
1
1
1
1
1
1
1
1
1
1
1
1
1
1
1
1
1
1
1
1
1
1
1
1
1
1
1
1
1
1
1
1
1
1
0
0
0
0
0
0
0
0
0
0
0
0
0
0
0
0
0
0
0
0
0
0
0
0
0
0
0
0
0
0
0
0
0
0
0
0
0
0
0
0
0
0
0
0
0
0
0
0
0
0
0
0
0
0
0
0
0
0
0
0
0
0
0
0
0
0
0
0
0
0
0
0
0
0
0
0
0
0
0
0
0
0
0
0
0
0
0
0
0
0
0
0
0
0
0
0
0
0
0
0
0
0
0
0
0
0
0
0
0
0
0
0
0
0
0
0
0
0
0
0
0
0
0
0
0
0
0
0
0
0
0
0
0
0
0
0
0
0
0
0
0
0
0
0
0
0
0
0
0
0
0
0
0
0
0
0
0
0
0
0
0
0
0
0
0
0
0
0
0
0
0
0
0
0
0
0
0
0
0
0
0
0
0
0
0
0
0
0
0
0
0
0
0
0
0
0
0
0
0
0
0
0
0
0
0
0
0
0
0
0
0
0
0
0
0
0
0
0
0
0
0
0
0
0
0
0
0
0
0
0
0
0
0
0
0
0
0
0
0
0
0
0
0
0
0
0
0
0
0
0
0
0
0
0
0
0
0
0
0
0
0
0
0
0
0
0
0
0
0
0
0
0
0
0
0
0
0
0
0
0
0
0
0
0
0
0
0
0
0
0
0
0
0
0
0
0
0
0
0
0
0
0
0
0
0
0
0
0
0
0
0
0
0
0
0
0
0
0
0
0
0
0
0
0
0
0
0
0
0
0
0
0
0
0
0
0
0
0
0
0
0
0
0
0
0
0
0
0
0
0
0
0
0
0
0
0
0
0
0
0
0
0
0
0
0
0
0
0
0
0
0
0
0
0
0
0
0
0
0
0
0
0
0
0
0
0
0
0
0
0
0
0
0
0
0
0
0
0
0
0
0
0
0
0
0
0
0
0
0
0
0
0
0
0
0
1
1
1
1
1
1
1
1
1
1
1
1
1
1
1
1
1
1
1
1
1
1
1
1
1
1
1
1
1
1
1
1
1
1
1
1
1
1
1
1
1
1
1
1
1
1
1
1
1
1
1
1
1
1
1
1
1
1
1
1
1
1
1
1
1
1
1
1
1
1
1
1
1
1
1
1
1
1
1
1
1
1
1
1
1
1
1
1
1
1
1
1
1
1
1
1
1
1
1
1
1
1
1
1
1
1
1
1
1
1
1
1
1
1
1
1
2
2
2
2
2
2
2
2
2
2
2
2
2
2
2
2
2
2
2
2
2
2
2
2
2
2
2
2
2
2
2
2
2
2
2
2
2
2
2
2
2
2
2
2
2
2
2
2
2
2
2
2
2
2
2
2
2
3
3
3
3
3
3
3
3
3
4
4
4
5
5
5
5
5
5
5
5
5
5
5
5
5
5
5
5
5
5
5
5
5
5
5
5
5
5
5
5
5
5
5
5
5
5
5
5
5
5
5
5
5
5
5
5
5
5
5
5
5
5
5
5
5
5
5
5
5
5
5
5
5
5
5
5
5
5
5
5
5
5
5
5
5
5
5
5
4
3
3
3
3
3
3
3
3
3
3
3
3
3
3
3
3
3
3
2
2
2
2
2
2
2
2
2
2
2
2
2
2
2
2
2
2
2
2
2
2
2
2
2
2
2
2
2
2
2
2
2
2
2
2
2
2
1
1
1
1
0
0
0
0
0
0
0
0
0
0
0
0
1
1
1
1
1
1
1
1
1
1
1
1
1
1
1
0
0
0
0
0
0
0
0
0
0
0
0
0
0
0
0
0
0
0
0
0
0
0
0
0
0
0
0
1
1
1
1
1
1
1
1
1
1
1
1
1
1
1
1
1
1
1
1
1
1
1
1
1
1
1
1
1
1
1
1
1
1
1
1
1
1
1
1
1
1
1
1
1
1
1
1
1
1
1
1
1
1
1
1
1
1
1
1
1
1
1
1
1
1
1
1
1
1
1
0
0
0
0
0
0
0
0
0
0
0
0
0
0
0
0
0
0
0
0
0
0
0
0
0
0
0
0
0
0
0
0
0
0
0
0
0
0
0
0
0
0
0
0
0
0
0
0
0
0
0
0
0
0
0
0
0
0
0
0
0
0
0
0
0
0
0
0
0
0
0
0
0
0
0
0
0
0
0
0
0
0
0
0
0
0
0
0
0
0
0
0
0
0
0
0
0
0
0
0
0
0
0
0
0
0
0
0
0
0
0
0
0
0
0
0
0
0
0
0
0
0
0
0
0
0
0
0
0
0
0
0
0
0
0
0
0
0
0
0
0
0
0
0
0
0
0
0
0
0
0
0
0
0
0
0
0
0
0
0
0
0
0
0
0
0
0
0
0
0
0
0
0
0
0
0
0
0
0
0
0
0
0
0
0
0
1
1
1
1
1
1
1
1
1
1
1
1
1
1
1
1
1
1
1
1
1
1
1
1
1
1
1
1
1
1
1
1
1
1
1
1
1
1
1
1
1
1
1
1
1
1
1
1
1
1
1
1
1
1
1
1
1
1
1
1
1
1
1
1
1
1
1
1
1
1
1
1
1
1
1
1
1
1
1
1
1
1
1
1
1
1
1
1
1
1
1
1
1
1
1
1
1
1
1
1
1
1
1
1
1
1
1
1
1
1
1
1
1
1
1
1
1
0
0
0
0
0
0
0
0
0
0
0
0
0
0
0
0
0
0
0
0
0
0
0
0
0
0
0
0
0
0
0
0
0
0
0
0
0
0
0
0
0
0
0
0
0
0
0
0
0
0
0
0
0
0
0
0
0
0
0
0
0
0
0
0
0
0
0
0
0
0
0
0
0
0
0
0
0
0
0
0
0
0
0
0
0
0
0
0
0
0
0
0
0
0
0
0
0
0
0
0
0
0
0
0
0
0
0
0
0
0
0
0
0
0
0
0
0
0
0
0
0
0
0
0
0
0
0
0
0
0
0
0
0
0
0
0
0
0
0
0
0
0
0
0
0
0
0
0
0
0
0
0
0
0
0
0
0
0
0
0
0
0
0
0
0
0
0
0
0
0
0
0
0
0
0
0
0
0
0
0
0
0
0
0
0
0
0
0
0
0
0
0
0
0
0
0
0
0
0
0
0
0
0
0
0
0
0
0
0
0
0
0
0
0
0
0
0
0
0
0
0
0
0
0
0
0
0
0
0
0
0
0
0
0
0
0
0
0
0
0
0
0
0
0
0
0
0
0
0
0
0
0
0
0
0
0
0
0
0
0
0
0
0
0
0
0
0
0
0
0
0
0
0
0
0
0
0
0
0
0
0
0
0
0
0
0
0
0
0
0
0
0
0
0
0
0
0
0
0
0
0
0
0
0
0
0
0
0
0
0
0
0
0
0
0
0
0
0
0
0
0
0
0
0
0
0
0
0
0
0
0
0
0
0
0
0
0
0
0
0
0
0
0
0
0
0
0
0
0
0
0
0
0
0
0
0
0
0
0
0
0
0
0
0
0
0
0
0
0
0
0
0
0
0
0
0
0
0
0
0
0
0
0
0
0
0
0
0
0
0
0
0
0
0
0
0
0
0
0
0
0
0
0
0
0
0
0
0
0
0
0
0
0
0
0
0
0
0
0
0
0
0
0
0
0
0
0
0
0
0
0
0
0
0
0
0
0
0
0
0
0
0
0
0
0
0
0
0
0
0
0
0
0
0
0
0
0
0
0
0
0
0
0
0
0
0
0
0
0
0
0
0
0
0
0
0
0
0
0
0
0
0
0
0
0
0
0
0
0
0
0
0
0
1
1
1
1
1
1
1
1
1
1
1
1
1
1
1
1
1
1
1
1
1
1
1
1
1
1
1
1
1
1
1
1
1
1
1
1
1
1
1
1
1
1
1
1
1
1
1
1
1
1
1
1
1
1
1
1
1
1
1
1
1
1
1
1
1
1
1
1
1
1
1
1
1
0
0
0
0
0
0
0
0
0
0
1
1
2
2
2
2
2
2
2
2
2
2
2
2
2
2
2
2
2
2
2
2
2
2
2
2
2
2
2
2
2
2
2
2
2
2
2
2
2
2
2
2
2
2
2
2
2
2
2
2
2
2
2
2
2
2
2
2
2
2
2
2
2
2
2
2
2
2
2
2
2
2
2
2
2
2
2
2
2
2
2
2
2
2
2
2
2
2
2
2
2
2
2
2
2
2
2
2
2
2
2
2
2
2
2
2
2
2
2
2
2
2
2
2
2
2
2
2
2
2
2
2
2
2
2
1
1
1
1
1
1
1
1
1
1
0
0
0
0
0
0
0
0
0
0
0
0
0
0
0
0
0
0
0
0
0
0
0
0
0
0
0
0
0
0
0
0
0
0
0
0
0
0
0
0
0
0
0
0
0
0
0
0
0
0
0
0
0
0
0
0
0
0
0
0
0
0
0
0
0
0
0
0
0
0
0
0
0
0
0
0
0
0
0
0
0
0
0
0
0
0
0
0
0
0
0
0
0
0
0
0
0
0
0
0
0
0
0
0
0
0
0
0
0
0
0
0
0
0
0
0
0
0
0
0
0
0
0
0
0
0
0
0
0
0
0
0
0
0
0
0
0
0
0
0
0
0
0
0
0
0
0
0
0
0
0
0
0
0
0
0
0
0
0
0
0
0
0
0
0
0
0
0
0
0
0
0
0
0
0
0
0
0
0
0
0
0
0
1
1
2
2
2
2
2
2
2
2
2
2
2
2
2
2
2
2
2
2
2
2
2
2
2
2
2
2
2
2
2
2
2
2
2
2
2
2
2
2
2
2
2
2
2
2
2
2
2
2
2
2
2
2
2
2
2
2
2
2
2
2
2
2
2
2
2
2
2
2
2
2
2
2
2
2
2
2
2
2
2
2
2
2
2
2
2
2
2
2
2
2
2
2
2
2
2
2
2
2
2
2
2
2
2
3
3
3
3
3
3
3
3
3
3
3
4
4
4
4
4
4
4
4
4
4
4
4
4
4
4
4
4
4
4
4
4
4
2
2
2
2
2
2
2
2
2
1
1
1
1
1
1
1
1
1
1
1
1
1
1
1
1
1
1
1
1
1
1
1
1
1
1
1
1
1
1
1
1
1
1
1
1
1
1
1
1
1
1
1
1
1
1
1
1
1
1
1
1
1
1
1
1
1
1
1
1
1
1
0
0
0
0
0
0
0
0
0
0
0
0
0
0
0
0
0
0
0
0
0
0
0
0
0
0
0
0
0
0
0
0
0
0
0
0
0
0
0
0
0
0
0
0
0
0
0
0
0
0
0
0
0
0
0
0
0
0
0
0
0
0
0
0
0
0
0
0
0
0
0
0
0
0
0
0
0
0
0
0
0
0
0
0
0
0
0
0
0
0
0
0
0
0
0
0
0
0
0
0
0
0
0
0
0
0
0
0
0
0
0
0
0
0
0
0
0
0
0
0
0
0
0
0
0
0
0
0
0
0
0
0
0
0
0
0
0
0
0
0
0
0
0
0
0
0
0
0
0
0
0
0
0
0
0
0
0
0
0
0
0
0
0
0
0
0
0
0
0
0
0
0
0
0
0
0
0
0
0
0
0
0
0
0
0
0
0
0
0
0
0
0
0
0
0
0
0
0
0
0
0
0
0
0
0
0
0
0
0
0
0
0
0
0
0
0
0
0
0
0
0
0
0
0
0
0
0
0
0
0
0
0
0
0
0
0
0
0
0
0
0
0
0
0
0
0
0
0
0
0
0
0
0
0
0
0
0
0
0
0
0
0
0
0
0
0
0
0
0
0
0
0
0
0
0
0
0
0
0
1
1
1
1
1
1
1
1
1
1
1
1
1
1
1
1
1
1
1
1
1
1
1
1
1
1
1
1
1
1
1
1
1
1
1
1
1
1
1
1
1
1
1
1
1
1
1
1
1
1
1
1
1
1
1
1
1
1
1
1
1
1
1
1
1
1
1
1
1
1
1
1
1
1
1
1
1
1
1
1
1
1
1
1
1
1
1
1
0
0
0
0
0
0
0
0
0
0
0
0
0
0
0
0
0
0
0
0
0
0
0
0
0
0
0
0
0
0
0
0
0
0
0
0
0
0
0
0
0
0
0
0
0
0
0
0
0
0
0
0
0
0
0
0
0
0
0
0
0
0
0
0
0
0
0
0
0
0
0
0
0
0
0
0
0
0
0
0
0
0
0
0
0
0
0
0
0
0
0
0
0
0
0
0
0
0
0
0
0
0
0
0
0
0
0
0
0
0
0
0
0
0
0
0
0
0
0
0
0
0
0
0
0
0
0
0
0
0
0
0
0
0
0
0
0
0
0
0
0
0
0
0
0
0
0
0
0
0
0
0
1
1
1
1
1
1
1
1
1
1
1
1
1
1
1
1
1
1
1
1
1
1
1
1
1
1
1
1
1
1
1
1
1
1
1
1
1
1
1
1
1
1
1
1
1
1
2
2
2
2
2
2
2
2
2
2
2
2
2
2
2
2
2
2
1
1
1
1
1
1
1
1
1
1
1
1
1
1
1
1
1
1
1
1
1
1
1
1
1
1
1
1
1
1
1
1
1
1
1
1
1
1
1
1
1
1
1
1
1
1
1
1
1
1
1
1
1
1
1
1
1
1
1
1
1
1
1
1
1
1
1
1
1
1
1
1
1
1
1
1
1
1
1
1
1
1
1
1
1
1
1
1
1
1
1
1
1
1
1
1
1
1
1
1
1
1
1
1
1
1
1
1
1
1
1
1
1
1
1
1
1
1
1
1
1
1
1
1
1
1
1
1
1
1
1
1
1
1
1
1
1
1
1
1
1
1
1
2
2
2
2
2
2
2
2
2
2
2
2
2
2
2
2
2
2
2
2
2
2
2
1
1
1
1
1
1
1
1
1
1
2
2
2
2
2
2
2
2
2
2
2
2
2
2
2
2
2
2
2
2
2
2
2
2
2
2
2
2
2
2
2
2
2
2
2
2
2
2
2
2
2
2
2
2
2
2
2
2
2
2
2
2
2
2
2
2
2
2
2
2
2
2
2
2
2
2
2
2
2
2
2
2
3
3
4
4
4
4
4
4
4
4
4
4
4
4
4
4
4
4
4
4
4
4
4
4
4
4
4
4
4
4
4
4
4
4
4
4
4
4
4
4
4
4
4
4
4
4
4
4
4
4
4
4
4
4
4
4
4
4
4
4
4
4
4
4
4
4
4
3
3
3
3
3
3
4
4
4
4
4
4
4
4
4
4
3
3
3
3
3
3
3
3
3
3
3
3
3
3
4
4
4
4
4
3
3
3
3
3
3
3
3
3
3
3
3
3
3
3
3
3
3
3
3
3
3
3
3
3
3
3
3
3
3
3
3
3
3
3
3
3
3
3
3
3
3
3
3
3
3
2
2
2
2
2
2
2
2
2
2
2
2
2
2
2
2
2
2
2
2
2
2
2
1
1
1
1
1
1
1
1
1
1
1
1
1
1
1
1
1
1
1
1
1
1
1
1
1
1
1
1
1
1
1
1
1
1
1
1
1
1
1
1
1
1
1
1
1
1
1
1
1
1
1
1
1
1
1
0
0
0
0
0
0
0
0
0
0
0
0
0
0
0
0
0
0
0
0
0
0
0
0
0
0
0
0
0
0
0
0
0
0
0
0
0
0
0
0
0
0
0
0
0
0
0
0
0
0
0
0
0
0
0
0
0
0
0
0
0
0
0
0
0
0
0
0
0
0
0
0
0
0
0
0
0
0
0
0
0
0
0
0
0
0
0
0
0
0
0
0
0
0
0
0
0
0
0
0
0
0
0
0
0
0
0
0
0
0
0
0
0
0
0
0
0
0
0
0
0
0
0
0
0
0
0
0
0
0
0
0
0
0
0
0
0
0
0
0
0
0
0
0
0
0
0
0
0
0
0
0
0
0
0
0
0
0
0
0
0
0
0
0
0
0
0
0
0
0
0
0
0
0
0
0
0
0
0
0
0
0
0
0
0
0
0
0
0
0
0
0
0
0
0
0
0
0
0
0
0
0
0
0
0
0
0
0
0
0
0
0
0
0
0
0
0
0
0
0
0
0
0
0
0
0
0
0
0
0
0
0
0
0
0
0
0
0
0
0
0
0
0
0
0
0
0
0
0
0
0
0
0
0
0
0
0
0
0
0
0
0
0
0
0
0
0
0
0
0
0
0
0
0
0
0
0
0
0
0
0
0
0
0
0
0
0
0
0
0
0
0
0
0
0
0
0
0
0
0
0
0
0
0
0
0
0
0
0
0
0
0
0
0
0
0
0
0
0
0
0
0
0
0
0
0
0
0
0
0
0
0
0
0
0
0
0
0
0
0
0
0
0
0
0
0
0
0
0
0
0
0
0
0
0
0
0
0
0
0
0
0
0
0
0
0
0
0
0
0
0
0
0
0
0
0
0
0
0
0
0
0
0
0
0
0
0
0
0
0
0
0
0
0
0
0
0
0
0
0
0
0
0
0
0
0
0
0
0
0
0
0
0
0
0
0
0
0
0
0
0
0
0
0
0
0
0
0
0
0
0
0
0
0
0
0
0
0
0
0
0
0
0
0
0
0
0
0
0
0
0
0
0
0
0
0
0
0
0
0
0
0
0
0
0
0
0
0
0
0
0
0
0
0
0
0
0
0
0
0
0
0
0
0
0
0
0
0
0
0
0
0
0
0
0
0
0
0
0
0
0
0
0
0
0
0
0
0
0
0
0
0
0
0
0
0
0
0
0
0
0
0
0
0
0
0
0
0
0
0
0
0
0
0
0
0
0
0
0
0
0
0
0
0
0
0
0
0
0
0
0
0
0
0
0
0
0
0
0
0
0
0
0
0
0
0
0
0
0
0
0
0
0
0
0
0
0
0
0
0
0
0
0
0
0
0
0
0
0
0
0
0
0
0
0
0
0
0
0
0
0
0
0
0
0
0
0
0
0
0
0
0
0
0
0
0
0
0
0
0
0
0
0
0
0
0
0
0
0
0
0
0
0
0
0
0
0
0
0
0
0
0
0
0
0
0
0
0
0
0
0
0
0
0
0
0
0
0
0
0
0
0
0
0
0
0
0
0
0
0
0
0
0
0
1
1
1
1
1
1
1
1
1
1
1
1
1
1
1
1
1
1
1
1
1
1
1
1
1
1
1
1
2
2
2
2
2
2
2
2
2
2
2
2
2
2
2
2
2
2
2
2
2
2
2
2
2
2
2
2
2
2
2
2
2
2
2
2
2
2
2
2
2
2
2
2
2
2
2
2
2
2
2
2
2
2
2
2
2
2
2
2
2
2
2
2
2
2
2
2
2
2
2
2
2
2
2
2
2
2
3
3
3
3
3
3
3
3
3
3
3
3
3
3
3
3
3
3
3
3
3
3
3
3
3
3
3
3
3
3
3
3
3
3
2
2
2
2
2
2
2
2
2
2
2
2
2
2
2
2
2
2
2
2
2
2
2
2
2
2
2
2
2
2
2
2
2
2
2
2
2
2
2
2
2
2
2
2
2
2
2
2
2
2
2
2
2
2
2
2
2
2
2
2
2
2
2
1
2
2
2
2
2
2
2
2
2
2
2
2
2
2
2
2
2
2
2
2
2
2
2
2
2
2
2
2
2
2
2
2
2
2
2
2
2
2
2
2
2
2
2
2
2
2
2
2
2
2
2
2
2
2
2
2
2
2
1
1
1
1
1
1
1
1
1
1
1
1
1
1
1
1
1
1
1
1
1
1
1
0
0
0
0
0
0
0
0
0
0
0
0
0
0
0
0
0
0
0
0
0
0
0
0
0
0
0
0
0
0
0
0
0
0
0
0
0
0
0
0
0
0
0
0
0
0
0
0
0
0
0
0
0
0
0
0
0
0
0
0
0
0
0
0
0
0
0
0
0
0
0
0
0
0
0
0
0
0
0
0
0
0
0
0
0
0
0
0
0
0
0
0
0
0
0
0
0
0
0
0
0
0
0
0
0
0
0
0
0
0
0
0
0
0
0
0
0
0
0
0
0
0
0
0
0
0
0
0
0
0
0
0
0
0
0
0
0
0
0
0
0
0
0
0
0
0
0
0
0
0
0
0
0
0
0
0
0
0
0
0
0
0
0
0
0
0
0
0
0
0
0
0
0
0
0
0
0
0
0
0
0
0
0
0
0
0
0
0
0
0
0
0
0
0
0
0
0
0
0
0
0
0
0
0
0
0
0
0
0
0
0
0
0
0
0
0
0
0
0
0
0
0
0
0
0
0
0
0
0
0
0
0
0
0
0
0
0
0
0
0
0
0
0
0
0
0
0
0
0
0
0
0
0
0
0
0
0
0
0
0
0
0
0
0
0
0
0
0
0
0
0
0
0
0
0
0
0
0
0
0
0
0
0
0
0
0
0
0
0
0
0
0
0
0
0
0
0
0
0
0
0
0
0
0
0
0
0
0
0
0
0
0
0
0
0
0
0
0
0
0
0
0
0
0
0
0
0
0
0
0
0
0
0
0
0
0
0
0
0
0
0
0
0
0
0
0
0
0
0
0
0
0
0
0
0
0
0
0
0
0
0
0
0
0
0
0
0
0
0
0
0
0
0
0
0
0
0
0
0
0
0
0
0
0
0
0
0
0
0
0
0
0
0
0
0
0
0
0
0
0
0
0
0
0
0
0
0
0
0
0
0
0
0
0
0
0
0
0
0
0
0
0
0
0
0
0
0
0
0
0
0
0
0
0
0
0
0
0
0
0
0
0
0
0
0
0
0
0
0
0
0
0
0
0
0
0
0
0
0
0
0
0
0
0
0
0
0
0
0
0
0
0
0
0
0
0
0
0
0
0
0
0
0
0
0
0
0
0
0
0
0
0
0
0
0
0
0
0
0
0
0
0
0
0
0
0
0
0
0
0
0
0
0
0
0
0
0
0
0
0
0
0
0
0
0
0
0
0
0
0
0
0
0
0
0
0
0
0
0
0
0
0
0
0
0
0
0
0
0
0
0
0
0
0
0
0
0
0
0
0
0
0
0
0
0
0
0
0
0
0
0
0
0
0
0
0
0
0
0
0
0
0
0
0
0
0
0
0
0
0
0
0
0
0
0
0
0
0
0
0
0
0
0
0
0
0
0
0
0
0
0
0
0
0
0
0
0
0
0
0
0
0
0
0
0
0
0
0
0
0
0
0
0
0
0
0
0
0
0
0
0
0
0
0
0
0
0
0
0
0
0
0
0
0
0
0
0
0
0
0
0
0
0
0
0
0
0
0
0
0
0
0
0
0
0
0
0
0
0
0
0
0
0
0
0
0
0
0
0
0
0
0
0
0
0
0
0
0
0
0
0
0
0
0
0
0
0
0
0
0
0
0
0
0
0
0
0
0
0
0
0
0
0
0
0
0
0
0
0
0
0
0
0
0
0
0
0
0
0
0
0
0
0
0
0
0
0
0
0
0
0
0
0
0
0
0
0
0
0
0
0
0
0
0
0
0
0
0
0
0
0
0
0
0
0
0
0
0
0
0
0
0
0
0
0
0
0
0
0
0
0
0
0
0
0
0
0
0
0
0
0
0
0
0
0
0
0
0
0
0
0
0
0
0
0
0
0
0
0
0
0
0
0
0
0
0
0
0
0
0
0
0
0
0
0
0
0
0
0
0
0
0
0
0
0
0
0
0
0
0
0
0
0
0
0
0
0
0
0
0
0
0
0
0
0
0
0
0
0
0
0
0
0
0
0
0
0
0
0
0
0
0
0
0
0
0
0
0
0
0
0
0
0
0
0
0
0
0
0
0
0
0
0
0
0
0
0
0
0
0
0
0
0
0
0
0
0
0
0
0
0
0
0
0
0
0
0
0
0
0
0
0
0
0
0
0
0
0
0
0
0
0
0
0
0
0
0
0
0
0
0
0
0
0
0
0
0
0
0
0
0
0
0
0
0
0
0
0
0
0
0
0
0
0
0
0
0
0
0
0
0
0
0
0
0
0
0
0
0
0
0
0
0
0
0
0
0
0
0
0
0
0
0
0
0
0
0
0
0
0
0
0
0
0
0
0
0
0
0
0
0
0
0
0
0
0
0
0
0
0
0
0
0
0
0
0
0
0
0
0
0
0
0
0
0
0
0
0
0
0
0
0
0
0
0
0
0
0
0
0
0
0
0
0
0
0
0
0
0
0
0
0
0
0
0
0
0
0
0
0
0
0
0
0
0
0
0
0
0
0
0
0
0
0
0
0
0
0
0
0
0
0
0
0
0
0
0
0
0
0
0
0
0
0
0
0
0
0
0
0
0
0
0
0
0
0
0
0
0
0
0
0
0
0
0
0
0
0
0
0
0
0
0
0
0
0
0
0
0
0
0
0
0
0
0
0
0
0
0
0
0
0
0
0
0
0
0
0
0
0
0
0
0
0
0
0
0
0
0
0
0
0
0
0
0
0
0
0
0
0
0
0
0
0
0
0
0
0
0
0
0
0
0
0
0
0
0
0
0
0
0
0
0
0
0
0
0
0
0
0
0
0
0
0
0
0
0
0
0
0
0
0
0
0
0
0
0
0
0
0
0
0
0
0
0
0
0
0
0
0
0
0
0
0
0
0
0
0
0
0
0
0
0
0
0
0
0
0
0
0
0
0
0
0
0
0
0
0
0
0
0
0
0
0
0
0
0
0
0
0
0
0
0
0
0
0
0
0
0
0
0
0
0
0
0
0
0
0
0
0
0
0
0
0
0
0
0
0
0
0
0
0
0
0
0
0
0
0
0
0
0
0
0
0
0
0
0
0
0
0
0
0
0
0
0
0
0
0
0
0
0
0
0
0
0
0
0
0
0
0
0
0
0
0
0
0
0
0
0
0
0
0
0
0
0
0
0
0
0
0
0
0
0
0
0
0
0
0
0
0
0
0
0
0
0
0
0
0
0
0
0
0
0
0
0
0
0
0
0
0
0
0
0
0
0
0
0
0
0
0
0
0
0
0
0
0
0
0
0
0
0
0
0
0
0
0
0
0
0
0
0
0
0
0
0
0
0
0
0
0
0
0
0
0
0
0
0
0
0
0
0
0
0
0
0
0
0
0
0
0
0
0
0
0
0
0
0
0
0
0
0
0
0
0
0
0
0
0
0
0
0
0
0
0
0
0
0
0
0
0
0
0
0
0
0
0
0
0
0
0
0
0
0
0
0
0
0
0
0
0
0
0
0
0
0
0
0
0
0
0
0
0
0
0
0
0
0
0
0
0
0
0
0
0
0
0
0
0
0
0
0
0
0
0
0
0
0
0
0
0
0
0
0
0
0
0
0
0
0
0
0
0
0
0
0
0
0
0
0
0
0
0
0
1
1
1
1
1
1
1
1
1
1
1
1
1
1
1
1
1
1
1
1
1
1
1
1
1
1
1
1
1
1
1
1
1
1
1
1
1
1
1
1
1
1
1
1
1
1
1
1
1
1
1
1
1
1
1
1
1
1
1
1
1
1
1
1
1
1
1
1
1
1
1
1
1
1
1
1
1
1
1
1
1
1
1
1
1
1
1
1
1
1
1
1
1
1
1
1
1
1
1
1
1
1
1
1
1
1
1
1
1
1
1
0
0
0
0
0
0
0
0
0
0
0
0
0
0
0
0
0
0
0
0
0
0
0
0
0
0
0
0
0
0
0
0
0
0
0
0
0
0
0
0
0
0
1
1
1
1
1
1
1
1
1
1
1
1
1
1
0
0
0
0
0
0
0
0
0
0
0
0
0
0
0
0
0
0
0
0
0
0
0
0
0
0
0
0
0
0
0
0
0
0
0
0
0
0
0
0
0
0
0
0
0
0
0
0
0
0
0
0
0
0
0
0
0
0
0
0
0
0
0
0
0
0
0
0
0
0
0
0
0
0
0
0
0
0
0
0
0
0
0
0
0
0
0
0
0
0
0
0
0
0
0
0
0
0
0
0
0
0
0
0
0
0
0
0
0
0
0
0
0
0
0
0
0
0
0
0
0
0
0
0
1
1
1
1
2
2
3
3
3
3
3
3
3
3
3
3
3
3
3
3
3
3
3
3
3
3
3
3
3
3
3
3
3
3
3
3
3
3
3
3
3
3
3
3
3
3
3
3
3
3
3
3
3
3
3
3
3
3
3
3
3
3
3
3
3
3
3
3
3
4
4
4
4
4
4
4
4
4
4
4
4
4
4
4
4
4
4
4
4
4
4
5
5
5
5
5
5
5
5
5
5
5
5
5
5
5
5
5
5
5
5
5
5
5
5
5
5
5
5
5
5
4
4
4
4
4
4
4
4
4
4
4
4
5
5
5
5
5
5
5
5
5
5
5
5
5
5
5
5
5
5
5
5
5
5
5
5
5
5
5
5
5
5
5
5
5
5
5
5
5
5
5
5
5
4
4
4
4
4
4
3
3
3
3
3
2
2
2
2
2
2
2
2
2
2
2
2
2
2
2
2
2
2
2
2
2
1
1
1
1
1
1
1
1
1
1
1
1
1
1
1
1
1
1
1
1
1
1
1
1
1
1
1
1
1
1
1
1
1
1
1
1
1
1
1
1
1
1
1
1
1
1
1
1
1
1
1
1
1
1
1
1
1
1
1
1
1
1
1
0
0
0
0
0
0
0
0
0
0
0
0
0
0
0
0
0
0
0
0
0
0
0
0
0
0
0
0
0
0
0
0
0
0
0
0
0
0
0
0
0
0
0
0
0
0
0
0
0
0
0
0
0
0
0
0
0
0
0
0
0
0
0
0
0
0
0
0
0
0
0
0
0
0
0
0
0
0
0
0
0
0
0
0
0
0
0
0
0
0
0
0
0
0
0
0
0
0
0
0
0
0
0
0
0
0
0
0
0
0
0
0
0
0
0
0
0
0
0
0
0
0
0
0
0
0
0
0
0
0
0
0
0
0
0
0
0
0
0
0
0
0
0
0
0
0
0
0
0
0
0
0
0
0
0
0
0
0
0
0
0
0
0
0
0
0
0
0
0
0
0
0
0
0
0
0
0
0
0
0
0
0
0
0
0
0
0
0
0
0
0
0
0
0
0
0
0
0
0
0
0
0
0
0
0
0
0
0
0
0
0
0
0
0
0
0
0
0
0
0
0
0
0
0
0
0
0
0
0
0
0
0
0
0
0
0
0
0
0
0
0
0
0
0
0
0
0
0
0
0
0
0
0
0
0
0
0
0
0
0
0
0
0
0
0
0
0
0
0
0
0
0
0
0
0
0
0
0
0
0
0
0
0
0
0
0
0
0
0
0
0
0
0
0
0
0
0
0
0
0
0
0
0
0
0
0
0
0
0
0
0
0
0
0
0
0
0
0
0
0
0
0
0
0
0
0
0
0
0
0
0
0
0
0
0
0
0
0
0
0
0
0
0
0
0
0
0
0
0
0
0
0
0
0
0
0
0
0
0
0
0
0
0
0
0
0
0
0
0
0
0
0
0
0
0
0
0
0
0
0
0
0
0
0
0
0
0
0
0
0
0
0
0
0
0
0
0
0
0
0
0
0
0
0
0
0
0
0
0
0
0
0
0
0
0
0
0
0
0
0
0
0
0
0
0
0
0
0
0
0
0
0
0
0
0
0
0
0
0
0
0
0
0
0
0
0
0
0
0
0
0
0
0
0
0
0
0
0
0
0
0
0
0
0
0
0
0
0
0
0
0
0
0
0
0
0
0
0
0
0
0
0
0
0
0
0
0
0
0
0
0
0
0
0
0
0
0
0
0
0
0
0
0
0
0
0
0
0
0
0
0
0
0
0
0
0
0
0
0
0
0
0
0
0
0
0
0
0
0
0
0
0
0
0
0
0
0
0
0
0
0
0
0
0
0
0
0
0
0
0
0
0
0
0
0
0
0
0
0
0
0
0
0
0
0
0
0
0
0
0
0
0
0
0
0
0
0
0
0
0
0
0
0
0
0
0
0
0
0
0
0
0
0
0
0
0
0
0
0
0
0
0
0
0
0
0
0
0
0
0
0
0
0
0
0
0
0
0
0
0
0
0
0
0
0
0
0
0
0
0
0
0
0
0
0
0
0
0
0
0
0
0
0
0
0
0
0
0
0
0
0
0
0
0
0
0
0
0
0
0
0
0
0
0
0
0
0
0
0
0
0
0
0
0
0
0
0
0
0
0
0
0
0
0
0
0
0
0
0
0
0
0
0
0
0
0
0
0
0
0
0
0
0
0
0
0
0
0
0
0
0
0
0
0
0
0
0
0
0
0
0
0
0
0
0
0
0
0
0
0
0
0
0
0
0
0
0
0
0
0
0
0
0
0
0
0
0
0
0
0
0
0
0
0
0
0
0
0
0
0
0
0
0
0
0
0
0
0
0
0
0
0
0
0
0
0
0
0
0
0
0
0
0
0
0
0
0
0
0
0
0
0
0
0
0
0
0
0
0
0
0
0
0
0
0
0
0
0
0
0
0
0
0
0
0
0
0
0
0
0
0
0
0
0
0
0
0
0
0
0
0
0
0
0
0
0
0
0
0
0
0
0
0
0
0
0
0
0
0
0
0
0
0
0
0
0
0
0
0
0
0
0
0
0
0
0
0
0
0
0
0
0
0
0
0
0
0
0
0
0
0
0
0
0
0
0
0
0
0
0
0
0
0
0
0
0
0
0
0
0
0
0
0
0
0
0
0
0
0
0
0
0
0
0
0
0
0
0
0
0
0
0
0
0
0
0
0
0
0
0
0
0
0
0
0
0
0
0
0
0
0
0
0
0
0
0
0
0
0
0
0
0
0
0
0
0
0
0
0
0
0
0
0
0
0
0
0
0
0
0
0
0
0
0
0
0
0
0
0
0
0
0
0
0
0
0
0
0
0
0
0
0
0
0
0
0
0
0
0
0
0
0
0
0
0
0
0
0
0
0
0
0
0
0
0
0
0
0
0
0
0
0
0
0
0
0
0
0
0
0
0
0
0
0
0
0
0
0
0
0
0
0
0
0
0
0
0
0
0
0
0
0
0
0
0
0
0
0
0
0
0
0
0
0
0
0
0
0
0
0
0
0
0
0
0
0
0
0
0
0
0
0
0
0
0
0
0
0
0
0
0
0
0
0
0
0
0
0
0
0
0
0
0
0
0
0
0
0
0
0
0
0
0
0
0
0
0
0
0
0
0
0
0
0
0
0
0
0
0
0
0
0
0
0
0
0
0
0
0
0
0
0
0
0
0
0
0
0
0
0
0
0
0
0
0
0
0
0
0
0
0
0
0
0
0
0
0
0
0
0
0
0
0
0
0
0
0
0
0
0
0
0
0
0
0
0
0
0
0
0
0
0
0
0
0
0
0
0
0
0
0
0
0
0
0
0
0
0
0
0
0
0
0
0
0
0
0
0
0
0
0
0
0
0
0
1
1
1
1
1
1
1
1
1
1
2
2
2
2
2
2
2
2
2
2
2
2
2
2
2
2
2
2
2
2
2
2
2
2
2
2
2
2
2
2
2
2
2
2
2
2
2
2
2
2
2
2
2
2
2
2
2
2
2
2
2
2
2
2
2
2
2
2
2
2
2
2
2
2
2
2
2
2
2
2
2
2
2
2
2
2
2
2
2
2
2
2
2
2
2
2
2
2
2
2
2
2
2
2
2
2
2
2
1
1
1
1
1
1
1
1
1
1
1
1
1
1
1
0
0
0
0
0
0
0
0
0
0
0
0
0
0
0
0
0
0
0
0
0
0
0
0
0
0
0
0
0
0
0
0
0
0
0
0
0
0
0
0
0
0
0
0
0
0
0
0
0
0
0
0
0
0
0
0
0
0
0
0
0
0
0
0
0
0
0
0
0
0
0
0
0
0
0
0
0
0
0
0
0
0
0
0
0
0
0
0
0
0
0
0
0
0
0
0
0
0
0
0
0
0
0
0
0
0
0
0
0
0
0
0
0
0
0
0
0
0
0
0
0
0
0
0
0
1
1
1
1
1
1
1
1
1
1
1
1
1
1
1
1
1
1
1
1
1
1
1
1
1
1
1
1
1
1
1
1
1
1
1
1
1
1
1
1
1
1
1
1
1
1
1
1
1
1
1
1
1
1
1
1
1
1
1
1
1
1
1
1
1
1
1
1
1
1
0
0
0
0
0
0
0
0
0
0
0
0
0
0
0
0
0
0
0
0
0
0
0
0
0
0
0
0
0
0
0
0
0
0
0
0
0
0
0
0
0
0
0
0
0
0
0
0
0
0
0
0
0
0
0
0
0
0
0
0
0
0
0
0
0
0
0
0
0
0
0
0
0
0
0
0
0
0
0
0
0
0
0
0
0
0
0
0
0
0
0
0
0
0
0
0
0
0
0
0
0
0
0
0
0
0
0
0
0
0
0
0
0
0
0
0
0
0
0
0
0
0
0
0
0
0
0
0
0
0
0
0
0
0
0
0
0
0
0
0
0
0
0
0
0
0
0
0
0
0
0
0
0
0
0
0
0
0
0
0
0
0
0
0
0
0
0
0
0
0
0
0
0
0
0
0
0
0
0
0
0
0
0
0
0
0
0
0
0
0
0
0
0
0
0
0
0
0
0
0
0
0
0
0
0
0
0
0
0
0
0
0
0
0
0
0
0
0
0
0
0
0
0
0
0
0
0
0
0
0
0
0
0
0
0
0
0
0
0
0
0
0
0
0
0
0
0
0
0
0
0
0
0
0
0
0
0
0
0
0
0
0
0
0
0
0
0
0
0
0
0
0
0
0
0
0
0
0
0
0
0
0
0
0
0
0
0
0
0
0
0
0
0
0
0
0
0
0
0
0
0
0
0
0
0
0
0
0
0
0
0
0
0
0
0
0
0
0
0
0
0
0
0
0
0
0
0
0
0
0
0
0
0
0
0
0
0
0
0
0
0
0
0
0
0
0
0
0
0
0
0
0
0
0
0
0
0
0
0
0
0
0
0
0
0
0
0
0
0
0
0
0
0
0
0
0
0
0
0
0
0
0
0
0
0
0
0
0
0
0
0
0
0
0
0
0
0
0
0
0
0
0
0
0
0
0
0
0
0
0
0
0
0
0
0
0
0
0
0
0
0
0
0
0
0
0
0
0
0
0
0
0
0
0
0
0
0
0
0
0
0
0
0
0
0
0
0
0
0
0
0
0
0
0
0
0
0
0
0
0
0
0
0
0
0
0
0
0
0
0
0
0
0
0
0
0
0
0
0
0
0
0
0
0
0
0
0
0
0
0
0
0
0
0
0
0
0
0
0
0
0
0
0
0
0
0
0
0
0
0
0
0
0
0
0
0
0
0
0
0
0
0
0
0
0
0
0
0
0
0
0
0
0
0
0
0
0
0
0
0
0
0
0
0
0
0
0
0
0
0
0
0
0
0
0
0
0
0
0
0
0
0
0
0
0
0
0
0
0
0
0
0
0
0
0
0
0
0
0
0
0
0
0
0
0
0
0
0
0
0
0
0
0
0
0
0
0
0
0
0
0
0
0
0
0
0
0
0
0
0
0
0
0
0
0
0
0
0
0
0
0
0
0
0
0
0
0
0
0
0
0
0
0
0
0
0
0
0
0
0
0
0
0
0
0
0
0
0
0
0
0
0
0
0
0
0
0
0
0
0
0
0
0
0
0
0
0
0
0
0
0
0
0
0
0
0
0
0
0
0
0
0
0
0
0
0
0
0
0
0
0
0
0
0
0
0
0
0
0
0
0
0
0
0
0
0
0
0
0
0
0
0
0
0
0
0
0
0
0
0
0
0
0
0
0
0
0
0
0
0
0
0
0
0
0
0
0
0
0
0
0
0
0
0
0
0
0
0
0
0
0
0
0
0
0
0
0
0
0
0
0
0
0
0
0
0
0
0
0
0
0
0
0
0
0
0
0
0
0
0
0
0
0
0
0
0
0
0
0
0
0
0
0
0
0
0
0
0
0
0
0
0
0
0
0
0
0
0
0
0
0
0
0
0
0
0
0
0
0
0
0
0
0
0
0
0
0
0
0
0
0
0
0
0
0
0
0
0
0
0
0
0
0
0
0
0
0
0
0
0
0
0
0
0
0
0
0
0
0
0
0
0
0
0
0
0
0
0
0
0
0
0
0
0
0
0
0
0
0
0
0
0
0
0
0
0
0
0
0
0
0
0
0
0
0
0
0
0
0
0
0
0
0
0
0
0
0
0
0
0
0
0
0
0
0
0
0
0
0
0
0
0
0
0
0
0
0
0
0
0
0
0
0
0
0
0
0
0
0
0
0
0
0
0
0
0
0
0
0
0
0
0
0
0
0
0
0
0
0
0
0
0
0
0
0
0
0
0
0
0
0
0
0
0
0
0
0
0
0
0
0
0
0
0
0
0
0
0
0
0
0
0
0
0
0
0
0
0
0
0
0
0
0
0
0
0
0
0
0
0
0
0
0
0
0
0
0
0
0
0
0
0
0
0
0
0
0
0
0
0
0
0
0
0
0
0
0
0
0
0
0
0
0
0
0
0
0
0
0
0
0
0
0
0
0
0
0
0
0
0
0
0
0
0
1
1
1
1
1
1
1
1
1
1
1
1
1
1
1
1
1
1
1
1
1
1
1
1
1
1
1
1
1
1
1
1
1
1
1
1
1
1
1
1
1
1
1
1
1
1
1
1
1
1
1
1
1
1
1
1
1
1
1
1
1
1
1
1
1
1
1
1
1
1
1
1
1
1
1
1
1
1
1
1
1
1
1
1
2
2
2
2
2
2
2
2
2
2
2
2
2
2
2
1
1
1
1
1
1
1
1
1
1
1
1
1
1
1
1
1
1
1
1
1
1
1
1
1
1
1
1
1
1
1
1
1
0
0
0
0
0
0
0
0
0
0
0
0
0
0
0
0
0
0
0
0
0
0
0
0
0
0
0
0
0
0
0
0
0
0
0
0
0
0
0
0
0
0
0
0
0
0
0
0
0
0
0
0
0
0
0
0
0
0
0
0
0
0
0
0
0
0
0
0
0
0
0
0
0
0
0
0
0
0
0
0
0
0
0
0
0
0
0
0
0
0
0
0
0
0
0
0
0
0
0
0
0
0
0
0
0
0
0
0
0
0
0
0
0
0
0
0
0
0
0
0
0
0
0
0
0
0
0
0
0
0
0
0
0
0
0
0
0
0
0
0
0
0
0
0
0
0
0
0
0
0
0
0
0
0
0
0
0
0
0
0
0
0
0
0
0
0
0
0
0
0
0
0
0
0
0
0
0
0
0
0
0
0
0
0
0
0
0
0
0
0
0
0
0
0
0
0
0
0
0
0
0
0
0
0
0
0
0
0
0
0
0
0
0
0
0
0
0
0
0
0
0
0
0
0
0
0
0
0
0
0
0
0
0
0
0
0
0
0
1
1
1
1
1
1
1
1
1
1
1
1
1
1
1
1
1
1
1
1
1
1
1
1
1
1
1
1
1
1
1
1
1
1
1
1
1
1
1
1
1
1
1
1
1
1
1
1
1
1
1
1
1
1
1
1
1
1
1
1
0
0
0
0
0
0
0
0
0
0
0
0
0
0
0
0
0
0
0
0
0
0
0
0
0
0
0
0
0
0
0
0
0
0
0
0
0
0
0
0
0
0
0
0
0
0
0
0
0
0
0
0
0
0
0
0
0
0
0
0
0
0
0
0
0
0
0
0
0
0
0
0
0
0
0
0
0
0
0
0
0
0
0
0
0
0
0
0
0
0
0
1
1
1
1
1
1
1
1
1
1
1
1
1
1
1
1
1
1
1
1
1
1
1
1
1
1
1
1
1
1
1
1
1
1
1
1
1
1
1
1
1
1
1
1
1
1
1
1
1
1
1
1
1
1
1
1
1
1
1
1
1
1
1
1
1
1
1
1
1
1
1
1
1
1
1
2
2
2
2
2
2
2
2
2
2
2
2
2
2
2
2
2
2
2
2
2
2
2
2
2
2
2
2
2
2
2
2
2
2
2
2
2
2
2
2
2
2
2
2
2
2
2
2
2
2
2
2
2
2
2
2
2
2
2
2
2
2
2
2
2
2
2
2
2
1
1
1
1
1
1
1
1
1
1
1
1
1
1
1
1
1
1
1
1
1
1
2
2
2
2
2
2
2
2
2
2
2
2
2
2
2
2
2
2
2
2
2
2
2
2
2
2
2
2
2
2
3
3
3
3
3
3
3
3
3
3
3
3
2
2
2
2
2
2
2
2
2
2
2
2
2
2
3
3
3
3
3
3
3
3
3
3
3
3
3
3
4
4
4
4
4
4
4
4
4
4
4
4
4
4
4
4
4
4
4
4
4
4
4
4
4
4
4
4
4
4
4
4
4
4
4
4
4
4
4
4
4
4
4
4
5
5
5
5
5
5
5
5
5
5
5
5
5
5
5
5
5
5
5
5
5
5
5
5
5
5
5
5
5
5
5
5
5
5
5
5
5
5
5
5
5
5
5
5
5
5
5
5
5
5
5
5
5
5
5
5
5
5
5
5
5
5
5
5
5
5
5
5
5
5
5
5
5
5
5
5
5
5
5
5
5
4
4
4
4
4
4
4
4
4
4
4
4
4
4
4
4
4
4
4
4
4
4
4
4
4
4
4
5
5
5
5
5
5
5
5
5
5
5
5
5
5
5
5
5
5
5
5
4
4
4
4
4
4
4
4
4
4
4
4
4
4
4
4
4
4
4
4
4
4
4
4
4
4
4
4
4
4
4
4
4
4
4
4
4
4
4
4
4
3
3
3
3
3
3
3
3
3
3
3
3
3
3
3
3
3
2
2
2
2
2
2
2
2
2
2
2
2
2
2
2
2
2
2
2
2
2
2
2
2
0
0
0
0
1
1
2
2
2
2
2
2
2
2
2
2
2
2
2
2
2
2
2
2
2
2
2
2
2
2
2
2
2
2
2
2
2
2
2
2
2
2
2
2
2
2
2
2
2
2
2
2
2
2
2
2
2
2
2
2
2
2
2
2
2
2
2
2
2
2
2
2
2
2
2
2
2
2
2
2
2
2
2
2
2
2
2
2
2
2
2
2
2
2
2
2
2
2
2
2
2
2
2
2
2
2
2
2
2
2
2
2
2
2
2
2
2
2
2
2
2
2
2
2
2
2
2
2
2
2
2
2
2
2
1
1
1
1
1
1
1
1
1
1
1
1
1
1
1
1
1
1
1
1
1
1
1
1
1
1
1
1
1
1
1
1
0
0
0
0
0
0
0
0
0
0
0
0
0
0
0
0
0
0
0
0
0
0
0
0
0
0
0
0
0
0
0
0
0
0
1
1
1
1
1
1
1
1
1
1
1
1
1
1
1
1
1
1
1
1
1
1
1
1
1
1
1
1
1
1
1
1
1
1
1
1
1
1
1
1
1
1
1
1
1
1
1
1
1
1
1
1
1
1
1
1
1
1
1
1
1
1
1
1
1
1
1
1
1
1
1
1
1
1
1
1
1
1
1
1
1
1
1
1
2
2
2
2
2
1
1
1
1
1
1
1
1
1
1
1
1
1
1
1
1
1
1
1
1
1
1
1
1
1
1
1
1
1
1
1
1
1
1
1
1
1
1
1
1
1
1
1
1
1
1
1
0
0
0
0
0
0
0
0
0
0
2
2
2
2
2
2
2
2
2
2
2
2
2
2
2
2
2
2
2
2
2
2
2
2
2
2
2
2
2
2
2
2
2
2
2
2
2
2
2
2
2
2
2
2
2
2
2
2
2
2
2
2
2
2
2
2
2
2
2
2
2
2
2
2
2
2
2
2
2
2
2
2
2
2
2
2
2
2
2
2
2
1
1
1
1
1
1
1
1
2
2
2
2
2
2
2
2
2
2
2
2
2
2
2
2
2
2
2
2
2
2
2
2
2
1
1
1
1
1
1
1
1
1
1
1
1
2
2
2
2
2
2
2
2
2
2
2
2
2
2
2
2
2
2
2
2
2
2
2
2
2
2
2
2
2
2
2
2
2
2
2
2
3
3
3
3
3
3
3
3
3
3
3
3
3
3
3
3
3
3
3
3
3
3
3
3
3
3
3
3
4
4
4
4
4
4
3
3
3
3
3
3
3
3
3
3
3
3
3
3
3
3
3
3
3
3
3
3
3
3
3
3
3
3
3
3
3
3
3
3
3
3
3
3
3
3
3
3
3
3
3
3
3
3
2
2
2
2
2
2
2
2
2
2
2
2
2
2
2
2
2
2
2
2
2
2
2
2
2
1
1
1
1
1
1
1
1
1
1
1
1
1
1
1
1
1
1
1
1
1
1
1
1
1
1
1
1
1
1
1
1
1
1
1
1
1
1
1
1
1
1
1
1
1
1
1
1
1
2
2
2
2
2
2
2
2
2
2
2
2
2
2
2
2
2
2
2
2
2
2
1
1
2
2
2
2
2
2
2
2
2
2
2
2
2
2
2
2
2
2
2
2
2
2
2
2
2
2
2
2
2
2
2
2
2
2
2
2
2
2
2
2
2
2
1
1
1
1
1
1
1
1
1
1
1
1
1
1
1
1
1
1
1
1
1
1
1
1
1
1
1
1
1
1
1
1
1
1
1
1
1
1
1
1
1
1
1
0
0
0
0
0
0
0
0
0
0
0
0
0
0
0
0
0
0
0
0
0
0
0
0
0
0
0
0
0
0
0
0
0
0
0
0
0
0
0
0
0
0
0
0
0
0
0
0
0
0
0
0
0
0
0
0
0
0
0
0
0
0
0
0
0
0
0
0
0
0
0
0
0
0
0
0
0
0
0
0
0
0
0
0
0
0
0
0
0
0
0
0
0
0
0
0
0
0
0
0
0
0
0
0
0
0
0
0
0
0
0
0
0
0
0
0
0
0
0
0
0
0
0
0
0
0
0
0
0
0
0
0
0
0
0
0
0
0
0
0
0
0
0
0
0
0
0
0
0
0
0
0
0
0
0
0
0
0
0
0
0
0
0
0
0
0
0
0
0
0
0
0
0
0
0
0
0
0
0
0
0
0
0
0
0
0
0
0
0
0
0
0
0
0
0
0
0
0
0
0
0
0
0
0
0
0
0
0
0
0
0
0
0
0
0
0
0
0
0
0
0
0
0
0
0
0
0
0
0
0
0
0
0
0
0
0
0
0
0
0
0
0
0
0
0
0
0
0
0
0
0
0
0
0
0
0
0
0
0
0
0
0
0
0
0
0
0
0
0
0
0
0
0
0
0
0
0
0
0
0
0
0
0
0
0
0
0
0
0
0
0
0
0
0
0
0
0
0
0
0
0
0
0
0
0
0
0
0
0
0
0
0
0
0
0
0
0
0
0
0
0
0
0
0
0
0
0
0
0
0
0
0
0
0
0
0
0
0
0
0
0
0
0
0
0
0
0
0
0
0
0
0
0
0
0
0
0
0
0
0
0
0
0
0
0
0
0
0
0
0
0
0
0
0
0
0
0
0
0
0
0
0
0
0
0
0
0
0
0
0
0
0
0
0
0
0
0
0
0
0
0
0
0
0
0
0
0
0
0
0
0
0
0
0
0
0
0
0
0
0
0
0
0
0
0
0
0
0
0
0
0
0
0
0
0
0
0
0
0
0
0
0
0
0
0
0
0
0
0
0
0
0
0
0
0
0
0
0
0
0
0
0
0
0
0
0
0
0
0
0
0
0
0
0
0
0
0
0
0
0
0
0
0
0
0
0
0
0
0
0
0
0
0
0
0
0
0
0
0
0
0
0
0
0
0
0
0
0
0
0
0
0
0
0
0
0
0
0
0
0
0
0
0
0
0
0
0
0
0
0
0
0
0
0
0
0
0
0
0
0
0
0
0
0
0
0
0
0
0
0
0
0
0
0
0
0
0
0
0
0
0
0
0
0
0
0
0
0
0
0
0
0
0
0
0
0
0
0
0
0
0
0
0
0
0
0
0
0
1
1
1
1
1
1
1
1
1
1
1
1
1
1
1
1
1
1
1
1
1
1
1
1
1
1
1
1
1
1
1
1
1
1
1
1
1
1
1
1
1
1
1
1
1
1
1
1
1
1
1
1
1
1
1
1
1
1
1
1
1
1
1
1
1
1
1
1
1
2
2
2
2
2
2
2
2
2
2
2
2
2
2
2
2
2
2
2
2
2
2
2
2
2
2
2
2
2
2
2
2
2
2
2
2
2
2
2
2
2
2
2
2
1
1
1
1
1
1
1
1
1
1
1
1
1
1
1
1
1
1
1
1
1
1
1
1
1
1
1
1
1
1
1
1
1
1
1
1
1
0
0
0
0
0
0
0
0
0
0
0
0
0
0
0
0
0
0
0
0
0
0
0
0
0
0
0
0
0
0
0
0
0
0
0
0
0
0
0
0
0
0
0
1
1
1
1
1
1
1
1
1
1
1
1
1
1
1
1
1
1
1
1
1
1
1
1
1
1
1
1
1
1
1
1
1
1
1
1
1
1
1
1
1
1
0
0
0
0
0
0
0
0
0
0
0
0
0
0
0
0
0
0
0
0
0
0
0
0
0
0
0
0
0
0
0
0
0
0
0
0
0
0
0
0
0
0
0
0
0
0
0
0
0
0
0
0
0
0
0
0
0
0
0
0
0
0
0
0
0
0
0
0
0
0
0
0
0
0
0
0
0
0
0
0
0
0
0
0
0
0
0
0
0
0
0
0
0
0
0
0
0
0
0
0
0
0
0
0
0
0
0
0
0
0
0
0
0
0
0
0
0
0
0
0
0
0
0
0
0
0
0
0
0
0
0
0
0
0
0
0
0
0
0
0
0
0
0
0
0
0
0
0
0
0
0
0
0
0
0
0
0
0
0
0
0
0
0
0
0
0
0
0
0
0
0
0
0
0
0
0
0
0
0
0
0
0
0
0
0
0
0
0
0
0
0
0
0
0
0
0
0
0
0
0
0
1
1
1
1
1
1
1
1
1
1
1
1
1
1
1
1
1
1
1
1
1
1
1
1
1
1
1
1
1
1
1
2
2
2
2
2
2
2
2
2
2
2
2
2
2
2
2
2
2
2
2
2
2
2
2
2
2
2
2
2
2
2
2
2
2
2
2
2
2
2
2
2
2
2
2
2
2
2
2
2
2
2
2
2
2
2
2
2
2
2
2
2
2
2
2
2
2
2
2
2
2
2
2
2
2
2
2
2
2
2
2
2
2
2
2
2
2
2
2
2
2
2
2
2
2
2
2
1
1
1
1
1
1
1
1
1
1
1
1
1
1
1
1
1
1
1
1
1
1
1
1
1
1
1
1
1
1
1
1
1
1
1
1
1
1
1
1
1
1
1
1
1
1
1
1
1
1
1
1
1
1
1
1
1
1
1
1
1
1
1
1
1
1
1
1
1
1
1
0
0
0
0
0
1
1
1
1
0
0
0
0
0
0
0
0
0
0
0
0
0
0
0
0
0
0
0
0
0
0
0
0
0
1
1
1
1
1
1
1
1
1
1
1
1
1
1
1
1
1
1
1
1
1
1
1
1
1
1
1
1
1
1
1
1
1
1
1
1
1
1
1
1
1
1
1
1
1
1
1
1
1
1
1
1
1
1
1
1
1
1
1
1
1
1
1
1
1
1
1
1
1
1
1
1
1
1
1
1
1
1
1
1
1
1
1
1
1
1
1
1
1
1
1
1
1
1
1
1
1
1
1
1
1
1
1
1
1
1
1
1
1
1
1
1
1
1
1
1
1
1
1
1
1
1
1
1
1
1
1
1
1
1
1
1
1
1
1
1
1
1
1
1
1
1
1
1
1
1
1
1
0
0
0
0
0
0
0
0
0
0
0
0
0
0
0
0
0
0
0
0
0
0
0
0
0
0
0
0
0
0
0
0
0
0
0
0
0
0
0
0
0
0
0
0
0
0
0
0
0
0
0
0
0
0
0
0
0
0
0
0
0
0
0
0
0
0
0
0
0
0
0
0
0
0
0
0
0
0
0
0
0
0
0
0
0
0
0
0
0
0
0
0
0
0
0
0
0
0
0
0
0
0
0
0
0
0
0
0
0
0
0
0
0
0
0
0
0
0
0
0
0
0
0
0
0
0
0
0
0
0
0
0
0
0
0
0
0
0
0
0
0
0
0
0
0
0
0
0
0
0
0
0
0
0
0
0
0
0
0
0
0
0
0
0
0
0
0
0
0
0
0
0
0
0
0
0
0
0
0
0
0
0
0
0
0
0
0
0
0
0
0
0
0
0
0
0
0
0
0
0
0
0
0
0
0
0
0
0
0
0
0
0
0
0
0
0
0
0
0
0
0
0
0
0
0
0
0
0
0
0
0
0
0
1
1
1
1
1
1
1
1
1
1
1
1
1
1
1
1
1
1
1
1
1
1
1
1
1
1
1
1
1
1
1
1
1
1
1
1
1
1
1
1
1
1
1
1
1
1
1
1
1
1
1
1
1
1
1
1
1
1
1
1
1
1
1
1
1
1
1
1
1
1
1
1
1
1
1
1
1
1
1
1
1
1
1
1
1
1
1
1
1
1
1
1
1
1
1
1
1
1
1
1
1
1
1
1
1
1
1
1
1
1
1
1
1
1
1
1
1
1
1
1
1
1
1
1
0
0
0
0
0
0
0
0
0
0
0
0
0
0
0
0
0
0
0
0
0
0
0
0
0
0
0
0
0
0
0
0
0
0
0
0
0
0
0
0
0
0
0
0
0
0
0
0
0
0
0
0
0
0
0
0
0
0
0
0
0
0
0
0
0
0
0
0
0
0
0
0
0
0
0
0
0
0
0
0
0
0
0
0
0
0
0
0
0
0
0
0
0
0
0
0
0
0
0
0
0
0
0
0
0
0
0
0
0
0
0
0
0
0
0
0
0
0
0
0
1
1
1
1
1
1
1
1
1
1
1
1
1
1
1
1
1
1
1
1
1
1
1
1
1
1
1
1
1
1
1
1
1
1
1
1
1
1
1
1
1
1
1
1
1
1
1
1
1
1
1
1
1
1
1
1
1
1
1
1
1
1
1
1
1
1
1
1
1
1
1
1
1
0
0
0
0
0
0
0
0
0
0
0
0
0
0
0
0
0
0
0
0
0
0
0
0
0
0
0
0
0
0
0
0
0
0
0
0
0
0
0
0
0
0
0
0
0
0
0
0
0
0
0
0
0
0
0
0
0
0
0
0
0
0
0
0
0
0
0
0
0
0
0
0
0
0
0
0
0
0
0
0
0
0
0
0
0
0
0
0
0
0
0
0
0
0
0
0
0
0
0
0
0
0
0
0
0
0
0
0
0
0
0
0
0
0
0
0
0
0
0
0
0
0
0
0
0
0
0
0
0
0
0
0
0
0
0
0
0
0
0
0
0
0
0
0
0
0
0
0
0
0
0
0
0
0
0
0
0
0
0
0
0
0
0
0
0
0
0
0
0
0
0
0
0
0
0
0
0
0
0
0
0
0
0
0
0
0
0
0
0
0
0
0
0
0
0
0
0
0
0
0
0
0
0
0
0
0
0
0
0
0
0
0
0
0
0
0
0
0
0
0
0
0
0
0
0
1
1
1
1
1
1
1
1
1
1
1
2
2
2
2
2
2
2
2
2
2
2
2
2
2
2
2
2
2
2
2
2
2
2
2
2
2
2
2
2
2
2
2
2
2
2
2
2
2
2
2
2
2
2
2
2
2
2
2
2
2
2
2
2
2
2
2
2
2
2
2
2
1
1
1
1
1
1
1
1
1
1
1
2
2
2
2
2
2
2
2
2
2
2
2
2
2
2
2
2
2
2
2
2
2
2
2
2
2
2
2
2
2
2
2
2
2
2
2
2
2
2
2
2
2
2
2
2
2
2
2
2
2
2
2
2
2
2
2
2
2
2
2
2
2
2
2
2
2
2
2
2
2
2
2
2
2
2
2
2
2
2
2
2
2
2
2
1
1
1
1
1
1
1
0
0
0
0
0
0
0
0
0
0
0
0
0
0
0
0
0
0
0
0
0
0
0
0
0
0
0
0
0
0
0
0
0
0
0
0
0
0
0
0
0
0
0
0
0
0
0
0
0
0
0
0
0
0
0
0
0
0
1
1
1
1
1
1
1
1
1
1
1
1
1
0
0
0
0
0
0
0
0
0
0
0
0
0
0
0
0
0
0
0
0
0
0
0
0
0
0
0
0
0
0
0
0
0
0
0
0
0
0
0
0
0
0
0
0
0
1
1
1
1
1
1
1
1
1
1
1
1
1
1
1
1
1
1
1
1
1
1
1
1
1
1
1
1
1
1
1
1
1
1
1
2
2
2
2
2
2
2
2
2
2
2
2
2
2
2
2
2
2
2
2
2
2
2
2
2
2
2
2
2
2
2
2
2
2
2
2
2
2
2
2
2
2
2
2
1
1
1
1
1
1
1
1
1
1
1
1
1
1
1
1
1
1
1
1
1
1
1
1
1
1
1
1
1
1
1
1
1
1
1
1
1
1
1
1
1
1
1
1
1
1
1
1
1
1
1
1
1
1
1
1
1
1
1
0
0
0
0
0
0
0
1
1
1
1
1
1
1
1
1
1
1
2
2
2
3
3
3
3
3
3
3
3
3
3
3
3
3
3
3
3
3
3
3
3
3
3
3
3
3
3
3
3
3
3
3
3
3
3
3
3
3
3
3
3
3
3
3
3
3
3
3
3
3
3
3
3
3
3
3
3
3
3
3
3
3
4
4
4
4
4
4
4
4
4
4
4
4
4
4
4
4
4
4
4
4
4
4
4
4
4
4
3
3
3
3
3
3
3
3
3
3
3
3
3
3
3
3
3
3
3
3
3
3
3
3
3
3
3
3
3
4
4
4
4
4
4
4
4
4
4
4
4
4
3
3
3
3
2
2
2
2
2
2
2
2
2
2
2
2
2
2
2
2
2
2
2
2
2
2
2
2
2
2
2
2
2
2
2
2
2
2
2
2
2
2
2
2
2
2
2
2
2
2
2
2
2
2
2
2
2
2
2
2
2
2
2
2
2
2
2
2
2
2
2
2
2
2
2
2
2
2
2
2
2
2
2
2
2
2
2
2
2
2
2
2
2
2
2
2
2
2
2
2
2
2
2
2
2
2
2
2
2
2
2
2
2
2
2
2
2
2
2
2
2
2
2
2
2
2
2
2
2
2
2
2
2
2
2
2
2
2
2
2
2
2
2
2
2
2
2
2
2
2
2
2
1
0
0
0
0
0
0
0
0
0
0
0
0
0
0
0
0
0
0
0
0
0
0
0
0
0
0
0
0
0
0
0
0
0
0
0
0
0
0
0
0
0
0
0
0
0
0
0
0
0
0
0
0
0
0
0
0
0
0
0
0
0
0
0
0
0
0
0
0
0
0
0
0
0
0
0
0
0
0
0
0
0
0
0
0
0
0
0
0
0
0
0
0
0
0
1
1
1
1
1
1
1
1
1
1
1
1
1
1
1
1
1
1
1
1
1
1
1
1
1
1
1
1
1
1
1
1
1
1
1
1
1
1
1
1
1
1
1
1
1
1
1
1
1
1
1
1
1
1
1
1
1
1
1
1
1
1
1
1
1
1
1
1
1
1
1
1
1
1
1
1
1
1
1
1
1
1
1
1
1
1
1
1
1
1
1
1
1
1
1
1
1
1
1
1
1
1
1
1
1
1
1
1
1
1
1
1
1
1
1
1
1
1
1
1
1
1
1
1
0
0
0
0
0
0
0
0
0
0
0
0
0
0
0
0
0
0
0
0
0
0
0
0
0
0
0
0
0
0
0
0
0
0
0
0
0
0
0
0
0
0
0
0
0
0
0
0
0
0
0
0
0
0
0
0
0
0
0
0
0
0
0
0
0
0
0
0
0
0
0
0
0
0
0
0
0
0
0
0
0
0
0
0
0
0
0
0
0
0
0
0
0
0
0
0
0
0
0
0
0
0
0
0
0
0
0
0
0
0
0
0
0
0
0
0
0
0
0
0
0
0
0
0
0
0
0
0
0
0
0
0
0
0
0
0
0
0
0
0
0
0
0
0
0
0
0
0
0
0
0
0
0
0
0
0
0
0
0
0
0
0
0
0
0
0
0
0
0
0
0
0
0
0
0
0
0
0
0
0
0
0
0
0
0
0
0
0
0
0
0
0
0
0
0
0
0
0
0
0
0
0
0
0
0
0
0
0
0
0
0
0
0
0
0
0
0
0
0
0
0
0
0
0
0
0
0
0
0
0
0
0
0
0
0
0
0
0
0
0
0
0
0
0
0
0
0
0
0
0
0
0
0
0
0
0
0
0
0
0
0
0
0
0
0
0
0
0
0
0
0
0
0
1
1
1
1
1
1
1
1
1
1
1
1
1
1
1
1
1
1
1
1
1
2
2
2
2
2
2
2
2
2
2
2
2
2
2
2
2
2
2
2
2
2
2
2
2
2
2
2
2
2
2
2
2
2
2
2
2
2
2
2
2
2
2
2
2
2
2
2
2
2
2
2
2
2
2
2
2
2
2
2
2
2
2
2
2
2
2
2
2
2
2
2
2
2
2
2
2
2
2
2
2
2
2
2
2
2
2
2
2
2
2
2
2
2
2
2
2
2
3
3
4
4
4
4
4
4
4
4
4
4
4
4
4
4
4
4
4
4
4
4
4
4
4
4
4
4
4
4
4
4
4
4
4
5
5
4
4
4
4
4
4
4
4
4
4
4
4
4
4
4
4
4
4
4
4
5
5
5
4
4
4
4
4
4
4
4
4
4
4
4
4
4
4
4
4
4
4
4
4
4
4
4
5
5
5
6
6
6
7
7
7
7
7
7
8
8
8
8
8
8
8
8
8
8
8
10
10
10
10
10
10
10
10
10
10
10
10
10
10
10
9
8
8
8
8
9
10
11
11
13
13
13
13
13
13
13
13
13
12
12
12
12
12
12
12
12
12
12
12
15
17
18
18
18
18
18
18
18
18
18
18
18
18
18
18
18
18
18
18
18
18
18
18
18
18
18
18
18
18
18
18
18
18
18
18
18
18
18
18
18
18
18
18
18
18
18
18
18
18
17
17
17
17
17
17
17
15
15
16
16
16
16
17
17
18
19
19
19
21
20
20
21
21
20
20
20
20
21
20
21
22
22
22
22
21
21
21
21
21
21
21
21
22
22
22
21
21
21
21
21
21
21
21
21
21
21
21
21
21
21
21
21
21
21
21
21
21
21
21
21
21
22
22
22
22
21
21
21
21
21
21
23
26
26
26
27
27
27
27
27
27
27
27
26
26
26
26
28
28
28
28
28
28
28
27
27
27
27
27
27
27
26
27
26
26
26
26
26
27
27
26
26
26
26
26
26
26
26
26
26
26
26
26
23
24
24
24
24
24
24
24
24
25
26
26
26
26
25
25
26
34
34
34
36
40
40
42
42
42
43
43
43
43
43
43
43
43
42
42
42
42
42
43
42
42
42
42
42
42
42
42
42
42
42
42
42
42
42
42
42
42
42
42
42
42
42
42
43
44
43
43
43
43
42
42
42
42
40
40
40
40
40
40
40
40
41
41
42
42
41
41
42
42
42
42
41
40
40
40
40
41
42
42
41
41
41
42
42
44
45
45
44
44
50
51
52
52
52
52
53
51
51
55
57
59
60
60
62
63
62
60
61
61
61
63
63
63
65
65
65
65
63
63
63
63
65
65
65
64
63
63
63
61
61
61
62
62
62
62
61
61
60
60
60
60
60
60
59
57
56
55
55
55
54
53
53
52
52
52
52
55
55
55
55
55
53
53
53
53
54
53
53
54
54
53
53
52
50
50
50
50
51
51
51
52
52
52
54
55
55
58
58
58
62
62
68
69
70
71
71
71
71
71
71
70
70
71
71
71
71
71
71
73
73
75
84
87
87
87
85
85
84
84
84
83
83
81
80
79
78
78
78
78
78
76
75
74
74
74
73
73
71
71
71
71
72
71
71
71
71
69
68
68
68
69
68
68
68
68
69
69
68
66
66
65
65
65
62
62
63
69
69
69
69
68
68
66
66
66
67
67
67
66
66
66
66
66
66
66
66
66
65
65
66
66
65
65
65
65
65
65
65
65
63
63
63
63
63
63
61
60
60
60
57
56
56
56
56
56
56
56
56
53
52
51
51
50
50
50
50
50
46
46
45
45
44
44
43
44
44
44
47
47
46
46
45
44
44
46
46
45
45
45
45
45
44
44
42
42
42
42
42
41
42
42
42
41
41
41
40
40
41
41
39
39
38
36
35
33
33
33
33
34
34
33
33
34
34
34
34
33
33
33
33
32
32
32
32
32
32
32
32
32
32
32
32
32
32
32
32
31
31
31
31
31
31
31
31
31
31
30
30
30
29
29
29
29
29
29
29
29
29
29
29
28
29
29
29
29
29
29
29
27
27
27
27
27
26
26
24
24
24
24
24
24
24
24
25
25
25
25
25
25
25
25
25
24
24
24
24
23
22
21
21
20
20
20
20
19
19
19
19
19
19
19
19
19
19
19
19
19
19
19
19
19
19
19
18
18
20
20
20
19
19
19
19
19
19
19
19
19
18
18
18
19
19
19
19
19
19
19
19
19
19
19
19
19
19
19
19
20
20
20
20
19
19
19
19
20
20
21
21
21
21
21
21
22
22
23
23
23
23
23
21
19
21
23
25
27
30
30
30
31
30
30
30
31
30
30
30
30
30
31
31
31
31
31
31
30
30
35
39
42
44
44
55
56
59
60
58
58
58
58
58
58
58
58
58
58
57
57
57
57
57
56
55
55
55
55
55
55
55
55
55
55
55
55
55
55
55
55
55
55
55
55
55
55
55
55
55
55
55
55
55
56
56
56
56
56
56
56
56
57
57
57
57
57
57
57
57
57
55
55
55
55
55
55
55
55
55
55
55
55
55
55
55
55
54
54
54
54
54
54
52
52
52
52
52
52
52
52
52
51
50
49
49
48
48
47
47
47
47
45
45
45
45
44
44
44
43
43
42
40
34
26
26
15
11
8
8
9
10
7
7
6
6
6
6
6
7
7
7
7
7
6
6
6
6
6
6
6
6
6
6
6
6
6
6
6
6
6
5
5
5
5
5
5
5
5
5
5
5
5
5
5
5
5
5
5
5
5
5
5
5
5
5
5
5
5
5
5
5
5
5
5
5
5
5
5
5
5
5
5
5
5
5
5
5
5
5
5
5
5
5
4
4
4
4
4
4
4
4
4
2
2
2
2
2
2
2
2
2
2
2
2
2
2
2
2
2
2
2
2
2
2
2
2
2
2
2
2
2
2
2
2
2
2
2
2
2
2
2
2
2
2
2
2
2
2
2
2
2
2
2
2
2
2
2
2
2
2
2
2
1
1
1
1
1
0
2
2
2
2
2
2
2
2
2
2
2
2
2
2
2
2
2
3
3
3
3
3
3
3
3
3
3
3
3
3
3
3
3
3
3
3
3
3
3
3
3
3
3
3
3
3
3
3
3
3
3
3
3
3
3
3
3
3
3
3
3
3
3
3
3
3
3
3
3
3
3
3
3
3
3
3
3
3
4
4
4
4
4
4
4
4
4
4
4
4
4
4
4
4
4
4
4
4
4
4
4
4
4
4
4
4
4
4
4
4
4
4
4
4
4
4
4
4
4
4
4
4
4
4
4
4
4
4
4
4
4
4
3
3
3
3
3
3
3
3
5
5
5
5
5
5
5
5
5
5
5
5
5
5
5
5
5
5
5
5
5
5
5
5
5
5
5
5
5
5
5
5
5
5
5
5
5
5
5
5
5
5
5
5
5
5
5
4
4
4
4
4
4
4
4
4
4
4
4
4
4
4
4
4
4
4
4
3
3
3
3
3
3
3
3
3
3
3
3
4
5
5
5
7
8
8
9
9
9
9
9
9
9
9
9
8
8
8
8
8
8
8
8
8
8
8
9
9
10
10
11
10
10
10
10
10
10
10
10
10
12
12
12
12
12
12
12
12
11
11
11
11
11
11
12
12
12
12
14
14
14
14
14
14
14
14
14
14
14
14
13
13
13
13
13
13
13
13
13
13
13
13
13
13
13
13
13
13
13
13
13
13
13
13
13
13
13
13
13
13
13
13
13
13
13
13
13
13
14
14
14
14
14
14
14
14
14
14
14
14
14
14
15
15
15
17
17
17
17
17
17
17
17
17
17
17
17
17
17
17
17
17
17
17
17
17
17
17
17
17
17
16
16
16
16
16
15
15
15
15
15
15
15
15
15
13
13
13
13
13
13
13
13
13
13
13
13
13
13
13
13
13
13
13
13
13
13
13
13
13
13
13
13
13
13
13
13
13
13
13
13
13
13
13
13
13
13
13
13
13
13
13
13
13
13
12
12
11
11
11
11
11
11
11
10
10
6
5
5
4
4
4
4
4
4
4
4
2
2
2
2
2
2
2
2
2
2
2
2
2
2
2
2
2
2
2
1
1
1
1
1
1
1
1
1
1
1
1
1
1
2
2
2
2
2
2
2
2
2
2
2
2
2
2
2
2
2
2
2
2
2
2
2
2
2
2
1
1
0
0
0
0
0
0
0
0
0
0
0
0
0
0
0
0
0
0
0
0
0
0
0
0
0
0
0
0
0
0
0
0
0
0
0
0
0
0
0
0
0
0
0
0
0
0
0
0
0
0
0
0
0
0
0
0
0
0
0
0
0
0
0
0
0
0
0
0
0
0
0
0
0
0
0
0
0
0
0
0
0
0
0
0
0
0
0
0
0
0
0
0
0
0
0
0
0
0
0
0
0
0
0
0
0
0
0
0
0
0
0
0
0
0
0
0
0
0
0
0
0
0
0
0
0
0
0
0
0
0
0
0
0
0
0
0
0
0
0
0
0
0
0
0
0
0
0
0
0
0
0
0
0
0
0
0
0
0
0
0
0
0
0
0
0
0
0
0
0
0
0
0
0
0
0
0
0
0
0
0
0
0
0
0
0
0
0
0
0
0
0
0
0
0
0
0
0
0
0
0
0
0
0
0
0
0
0
0
0
0
0
0
0
0
0
0
0
0
0
0
0
0
0
0
0
0
0
0
0
0
0
0
1
1
1
1
1
1
1
1
2
2
2
2
2
2
2
2
2
2
2
2
2
2
2
2
1
1
1
1
1
1
1
1
1
1
1
1
1
1
1
1
1
1
1
1
1
1
1
1
1
1
1
1
1
1
1
1
1
1
1
1
1
1
1
1
1
1
1
1
1
1
1
1
1
1
1
1
1
1
1
1
1
1
1
1
1
1
1
1
1
1
1
1
1
1
1
2
2
2
2
2
3
3
3
3
3
3
3
3
3
3
3
3
3
3
3
3
3
3
3
3
3
4
4
4
4
4
4
4
5
5
5
5
5
5
4
4
4
4
4
4
4
4
4
4
4
4
4
4
4
4
4
4
4
4
4
5
5
5
5
5
5
5
5
5
5
4
4
4
4
4
4
4
4
4
5
5
5
5
5
5
5
5
5
5
5
5
5
5
5
5
5
5
5
5
5
5
5
5
5
5
5
5
5
5
5
6
6
6
6
6
6
6
6
6
6
6
6
6
6
6
6
6
6
6
6
6
6
6
6
5
5
5
5
5
5
5
5
5
5
5
4
4
4
4
4
4
4
4
4
4
4
4
4
4
4
4
4
3
3
3
3
3
3
3
3
3
3
3
3
3
3
3
3
3
3
3
2
2
2
2
2
2
2
2
2
2
2
2
2
2
2
2
2
2
2
2
2
2
2
2
2
2
2
2
2
2
2
2
2
2
2
2
2
2
2
2
1
1
1
1
1
1
1
1
1
1
1
1
1
1
0
0
0
0
0
0
0
0
0
0
0
0
0
0
0
0
0
0
0
0
0
0
0
0
0
0
0
0
0
0
0
0
0
0
0
0
0
0
0
0
0
0
0
0
0
0
0
0
0
0
0
0
0
0
0
0
0
0
0
0
0
0
0
0
0
0
0
0
0
0
0
0
0
0
0
0
0
0
0
0
1
1
1
1
1
1
1
1
1
1
1
1
1
1
1
1
1
1
1
1
1
1
1
1
1
1
1
1
1
1
1
1
1
1
1
1
1
1
1
1
1
1
1
1
1
1
1
1
1
1
1
1
1
1
1
1
1
1
1
1
1
0
0
0
0
0
0
0
0
0
0
0
0
0
0
0
0
0
0
0
0
0
0
0
0
0
0
0
0
0
0
0
0
0
0
0
0
0
0
0
0
0
0
0
0
0
0
0
0
0
0
0
0
0
0
0
0
0
0
0
0
0
0
0
0
0
0
0
0
0
0
0
0
0
0
0
0
0
0
0
0
0
0
0
0
0
0
0
0
0
0
0
0
0
0
0
0
0
0
0
0
0
0
0
0
0
0
0
0
0
0
0
0
0
0
0
0
0
0
0
0
0
0
0
0
0
0
0
0
0
0
0
0
0
0
0
0
0
0
0
0
0
0
0
0
0
0
0
0
0
0
0
0
0
0
0
0
0
0
0
0
0
0
0
0
0
0
0
0
0
0
0
0
0
0
0
0
0
0
0
0
0
0
0
0
0
0
0
0
0
0
0
0
0
0
0
0
0
0
0
0
0
0
0
0
0
0
0
0
0
0
0
0
0
0
0
0
0
0
0
0
0
0
0
0
0
0
0
0
0
0
0
0
0
0
0
0
0
0
0
0
0
0
0
0
0
0
0
0
0
0
0
0
0
0
0
0
0
0
0
0
0
0
0
0
0
0
0
0
0
0
0
0
0
0
0
0
0
0
0
0
0
0
0
0
0
0
0
0
0
0
0
0
0
0
0
0
0
0
0
0
0
0
0
0
0
0
0
0
0
0
0
0
0
0
0
0
0
0
0
0
0
0
0
0
0
0
0
0
0
0
0
0
0
0
0
0
0
0
0
0
0
0
0
0
0
0
0
0
0
0
0
0
0
0
0
0
0
0
0
0
0
0
0
0
0
1
1
1
1
1
1
1
1
1
1
1
1
1
1
1
1
1
1
1
1
1
1
1
1
1
1
1
1
1
1
1
1
1
1
1
1
1
1
1
1
1
1
1
1
1
1
1
1
1
1
1
1
1
1
1
1
1
1
1
1
1
1
1
1
1
1
1
1
1
1
1
1
1
1
1
1
1
1
1
1
1
1
1
1
1
1
1
1
1
1
1
1
1
1
1
1
1
1
1
1
1
1
1
1
1
1
1
1
1
1
1
1
1
1
1
1
1
1
1
1
1
1
1
1
1
1
1
1
1
1
1
1
1
1
1
1
1
1
1
1
1
1
1
1
1
1
1
1
1
1
1
1
1
1
1
1
1
1
1
1
1
1
1
1
1
1
1
1
1
1
1
1
1
1
1
1
1
1
1
1
1
1
1
1
1
1
1
1
1
1
1
1
1
1
1
1
0
0
0
0
0
0
0
0
0
0
0
0
0
0
0
0
0
0
0
0
0
0
0
0
0
0
0
0
0
0
0
0
0
0
0
0
0
0
0
0
0
0
0
0
0
0
0
0
0
0
0
0
0
0
0
0
0
0
1
1
1
1
1
1
1
2
2
2
2
2
2
2
2
2
2
2
2
2
2
2
2
2
2
2
2
2
2
2
2
2
2
2
2
2
2
2
2
2
2
2
2
2
2
2
2
2
2
2
2
2
2
2
2
2
2
2
2
2
2
2
2
2
2
2
2
2
2
2
2
2
2
2
2
2
2
2
2
2
2
2
2
2
2
2
2
2
2
2
2
2
2
2
2
2
2
2
2
2
2
2
2
2
2
2
2
2
2
2
2
2
2
2
2
2
2
3
2
2
2
2
2
2
2
2
2
2
2
2
2
2
2
2
2
2
2
2
2
2
2
2
2
2
2
2
2
2
2
2
2
2
2
2
2
2
2
2
2
2
2
2
2
3
3
3
3
3
3
3
3
3
3
3
3
3
3
3
3
3
3
3
3
3
3
3
3
3
3
3
2
2
2
2
2
2
2
2
2
2
2
2
2
2
2
2
2
2
2
2
2
2
2
2
2
2
2
2
2
2
2
2
2
2
2
2
2
2
2
2
2
2
2
2
2
2
2
2
2
2
2
2
2
2
2
2
2
2
2
2
2
2
2
2
2
2
2
2
2
2
2
2
2
2
2
2
2
2
2
2
2
2
2
2
2
2
2
2
2
2
3
3
3
3
3
3
3
3
3
3
3
3
3
3
3
3
3
3
3
2
2
2
2
2
2
2
2
2
2
2
2
2
2
2
2
2
2
2
2
2
2
2
2
2
2
2
2
2
2
2
2
2
2
2
2
2
2
2
2
2
2
2
2
2
2
2
2
2
2
2
2
2
2
2
2
2
2
2
2
2
2
2
2
2
2
2
2
2
2
2
2
2
2
2
2
2
2
2
2
2
2
2
2
2
2
2
2
2
2
2
2
2
2
2
2
2
2
2
2
2
1
1
1
1
1
1
1
1
1
1
1
1
1
1
1
1
1
1
1
1
1
1
1
1
1
1
1
1
1
1
1
1
1
1
1
1
1
1
1
1
1
1
1
1
1
1
1
1
1
1
1
1
1
1
0
0
0
0
0
0
0
0
0
0
0
0
0
0
0
0
0
0
0
0
0
0
0
0
0
0
0
0
0
0
0
0
0
0
0
0
0
0
0
0
0
0
0
0
0
0
0
0
0
0
0
0
0
0
0
0
0
0
0
0
0
0
0
0
0
0
0
0
0
0
0
0
0
0
0
0
0
0
0
0
0
0
0
0
0
0
0
0
0
0
0
0
0
0
0
0
0
0
0
0
0
0
0
0
0
0
0
0
0
0
0
0
0
0
0
0
0
1
1
1
1
1
1
1
1
1
1
1
1
1
1
1
1
1
1
1
1
1
1
1
1
1
1
1
1
1
1
1
0
0
0
0
0
0
0
0
0
0
0
0
0
0
0
0
0
0
0
0
0
0
0
0
0
0
0
0
0
0
0
0
0
0
0
0
0
0
0
0
1
2
2
2
2
2
2
2
2
2
2
2
2
2
2
2
2
2
2
2
2
2
2
2
2
2
2
2
2
2
2
2
2
2
2
2
2
2
2
2
2
2
2
2
2
2
2
2
2
3
3
3
3
3
3
3
3
3
3
3
3
3
3
3
3
3
3
3
3
3
3
3
3
3
3
3
3
3
3
3
4
4
4
4
4
4
4
4
4
4
4
4
4
4
4
4
4
4
4
4
4
4
4
4
4
4
4
4
4
4
4
4
5
5
5
5
5
5
5
5
5
5
5
5
5
6
6
6
6
6
6
6
6
6
6
6
6
6
6
6
6
6
6
6
6
6
6
6
6
6
6
6
6
6
6
6
6
6
6
6
6
6
6
7
7
7
7
7
7
7
7
7
7
7
7
7
7
7
7
7
7
7
7
7
7
5
5
5
5
5
5
5
5
5
5
5
5
5
5
5
5
5
5
5
5
5
5
5
5
5
5
5
5
5
5
5
5
5
5
5
5
5
4
4
4
4
4
4
4
4
4
4
4
4
4
4
5
5
5
5
5
5
5
5
5
5
5
5
5
5
5
5
4
4
4
4
3
3
3
3
2
2
2
2
2
1
1
1
1
1
1
1
1
1
1
1
1
1
1
1
1
1
1
1
1
1
1
1
1
1
1
1
1
1
1
1
1
1
1
1
1
1
1
1
1
1
1
1
1
1
1
1
1
1
1
1
1
1
1
1
1
1
1
1
1
1
1
1
1
1
1
1
1
1
1
1
1
1
1
1
1
1
1
1
1
1
1
1
1
1
1
1
1
1
1
0
0
0
0
0
0
0
0
0
0
0
0
0
0
0
0
0
0
0
0
0
0
0
0
0
0
0
0
0
0
0
0
0
0
0
0
0
0
0
0
0
0
0
0
0
0
0
0
0
0
0
0
0
0
0
0
0
0
0
0
0
0
0
0
0
0
0
0
0
0
0
0
0
0
0
0
0
0
0
0
0
0
0
0
0
0
0
0
0
0
0
0
0
0
0
0
0
0
0
0
0
0
0
0
0
0
0
0
0
0
0
0
0
0
0
0
0
0
0
0
0
0
0
0
0
0
0
0
0
0
0
0
0
0
0
0
0
0
0
0
0
0
0
0
0
0
0
0
0
0
0
0
0
0
0
0
0
0
0
0
0
0
0
0
0
0
0
0
0
0
0
0
0
0
0
0
0
0
0
0
0
0
0
0
0
0
0
0
0
0
0
0
0
0
0
0
0
0
0
0
0
0
0
0
0
0
0
0
0
0
0
0
0
0
0
0
0
0
0
0
0
0
0
0
0
0
0
0
0
0
0
0
0
0
0
0
0
0
0
0
0
0
0
0
0
0
0
0
0
0
0
0
0
0
0
0
0
0
0
0
0
0
0
0
0
0
0
0
0
0
0
0
0
0
0
0
0
0
0
0
0
0
0
0
0
0
0
0
0
0
0
0
0
0
0
0
0
0
0
0
0
0
0
0
0
0
0
0
0
0
0
0
0
0
0
0
0
0
0
0
0
0
0
0
0
0
0
0
0
0
0
0
0
0
0
0
0
0
0
0
0
0
0
0
0
0
0
0
0
0
0
0
0
0
0
0
0
0
0
0
0
0
0
0
0
0
0
0
0
0
0
0
0
0
0
0
0
0
0
0
0
0
0
0
0
0
0
0
0
0
0
0
0
0
0
0
0
0
0
0
0
0
0
0
0
0
0
0
0
0
0
0
0
0
0
0
0
0
0
0
0
0
0
0
0
0
0
0
0
0
0
0
0
0
0
0
0
0
0
0
0
0
0
0
0
0
0
0
0
0
0
0
0
0
0
0
0
0
0
0
0
0
0
0
0
0
0
0
0
0
0
0
0
0
0
0
0
0
0
0
0
0
0
0
0
0
0
0
0
0
0
0
0
0
0
0
0
0
0
0
0
0
0
0
0
0
0
0
0
0
0
0
0
0
0
0
0
0
0
0
0
0
0
0
0
0
0
0
0
0
0
0
0
0
0
0
0
0
0
0
0
0
0
0
0
0
0
0
0
0
0
0
0
0
0
0
0
0
0
0
0
0
0
0
0
0
0
0
0
0
0
0
0
0
0
0
0
0
0
0
0
0
0
0
0
0
0
0
0
0
0
0
0
0
0
0
0
0
0
0
0
0
0
0
0
0
1
1
1
1
1
1
1
1
1
1
1
1
1
1
1
2
2
2
2
2
2
2
2
2
2
2
2
2
2
2
2
2
2
2
2
2
2
2
2
2
2
2
2
2
2
2
2
2
2
2
2
2
2
2
2
2
1
1
1
1
1
1
1
1
1
1
1
1
1
1
1
1
1
1
1
1
1
1
1
1
1
1
1
1
1
1
1
1
1
1
1
2
2
2
3
3
3
3
3
3
3
3
3
3
3
3
3
3
3
3
3
3
3
3
3
3
3
3
3
3
3
3
3
3
3
3
3
3
3
3
3
3
3
3
3
3
3
3
3
3
3
3
3
3
3
3
3
3
3
3
3
3
3
3
3
3
3
3
3
3
3
3
3
3
3
3
3
3
3
3
3
3
3
3
3
3
3
3
3
3
3
3
3
3
3
3
3
3
3
3
4
4
4
4
4
4
4
4
4
4
4
4
4
4
4
4
4
4
4
4
4
4
4
4
3
3
3
3
3
3
3
3
4
4
4
4
4
4
4
4
4
4
4
4
4
4
4
4
4
4
3
2
2
2
2
2
2
2
2
2
2
2
2
2
2
2
2
2
2
2
2
2
2
2
2
2
1
1
1
1
1
1
1
1
1
1
1
1
1
1
1
1
1
1
1
1
1
1
1
1
2
2
2
2
2
2
2
2
2
2
2
2
2
2
2
2
2
2
2
2
2
2
2
2
2
2
2
2
2
2
2
2
2
2
2
2
2
2
2
2
2
2
2
2
2
2
2
2
2
2
2
2
2
2
2
2
2
2
2
2
2
2
2
2
2
2
2
2
2
2
2
2
2
2
2
2
2
2
2
2
2
2
2
2
2
2
2
2
2
2
2
2
2
2
2
2
2
2
2
2
2
2
2
2
2
1
1
1
1
1
1
1
1
1
1
1
1
1
1
1
1
1
1
1
1
1
1
1
1
1
1
1
1
1
1
1
1
1
2
2
2
2
2
2
2
2
2
2
2
2
2
2
2
2
2
2
2
2
2
2
2
2
2
2
2
2
2
2
2
2
2
2
2
2
2
2
2
2
2
2
2
2
2
2
2
2
2
2
2
2
2
2
2
1
1
1
1
1
1
1
1
1
2
2
2
2
2
2
2
2
2
2
2
2
2
2
2
2
2
2
2
2
2
2
2
2
2
2
2
2
2
2
2
2
2
2
2
2
2
2
2
2
1
1
1
1
1
1
1
1
1
1
1
1
1
1
1
1
1
2
2
2
2
2
2
2
2
2
2
2
2
2
2
2
2
2
2
2
2
2
2
2
2
2
2
2
2
2
2
1
1
1
1
1
1
1
1
1
1
1
1
1
1
1
1
1
1
1
1
1
1
1
1
1
1
1
1
1
0
0
0
0
0
0
0
0
0
0
0
0
0
0
0
0
0
0
0
0
0
0
0
0
0
0
0
0
0
0
0
0
0
0
0
0
0
0
0
0
0
0
0
0
0
0
0
0
0
0
0
0
0
0
0
0
0
0
0
0
0
0
0
0
0
0
0
0
0
0
0
0
0
0
0
0
0
0
0
0
0
0
0
0
0
0
0
0
0
0
0
0
0
0
0
0
0
0
0
0
0
0
0
0
0
0
0
0
0
0
0
0
0
0
0
0
0
0
0
0
0
0
0
0
0
0
0
0
0
0
0
0
0
0
0
0
0
0
0
0
0
0
0
0
0
0
0
0
0
0
0
0
0
0
0
0
0
0
0
0
0
0
0
0
0
0
0
0
0
0
0
0
0
0
0
0
0
0
0
0
0
0
0
0
1
1
1
1
1
1
1
1
0
0
0
0
0
0
0
0
0
0
0
0
0
0
0
0
0
0
0
0
0
0
0
0
0
0
0
0
0
0
0
0
0
0
0
0
0
0
0
0
1
1
1
1
1
1
1
1
1
1
1
1
1
1
1
1
1
1
1
1
1
1
1
1
1
1
1
1
1
1
1
1
1
1
1
1
1
1
1
2
2
2
2
2
2
2
2
2
2
2
2
2
2
2
2
2
2
2
2
2
2
2
2
2
2
2
2
2
2
2
2
2
2
2
2
2
2
2
2
2
2
2
2
2
2
2
2
2
2
2
2
2
2
2
2
2
2
2
2
2
2
2
2
2
2
2
3
3
3
3
3
3
3
3
3
3
3
3
3
3
4
3
3
3
3
3
3
3
3
3
3
3
3
3
3
3
3
3
3
3
3
3
3
3
3
4
5
5
5
5
5
5
5
5
5
5
5
5
5
5
5
5
5
5
5
5
5
5
5
5
5
5
5
5
5
5
5
5
5
5
5
5
5
5
5
5
5
5
5
5
5
5
5
5
5
5
5
5
5
5
5
5
5
5
5
5
5
5
5
5
5
5
5
5
5
5
5
5
5
5
5
5
5
5
4
4
4
4
4
4
4
4
4
4
4
4
4
4
4
4
3
3
2
2
2
2
2
2
2
2
2
2
2
2
2
2
2
2
2
2
2
2
2
2
2
2
2
2
2
2
2
2
2
2
2
2
2
2
2
2
2
2
2
2
2
2
2
2
1
1
1
1
0
0
0
0
0
0
0
0
0
0
0
0
0
0
0
0
0
0
0
0
0
0
0
0
0
0
0
0
0
0
0
0
0
0
0
0
0
0
0
0
0
0
0
0
0
0
0
0
0
0
0
0
0
0
0
0
0
0
0
0
0
0
0
0
0
0
0
0
0
0
0
0
0
0
0
0
0
0
0
0
0
0
0
0
0
0
0
0
0
0
0
0
0
0
0
0
0
0
0
0
0
0
0
0
0
0
0
0
0
0
0
0
0
0
0
0
0
0
0
0
0
0
0
0
0
0
0
0
0
0
0
0
0
0
0
0
0
0
0
0
0
0
0
0
0
0
0
0
0
0
0
0
1
1
1
1
1
1
2
2
2
2
2
2
2
2
2
2
2
2
2
2
2
2
2
2
2
2
2
2
2
2
2
2
2
2
2
2
2
2
2
2
2
2
2
2
2
2
2
2
2
2
2
2
2
2
2
2
2
2
2
2
2
2
2
2
2
2
2
2
2
1
1
1
1
1
1
1
1
1
1
1
1
1
1
1
1
1
1
1
1
1
1
1
1
1
1
1
1
1
1
1
1
1
1
1
1
1
1
1
1
1
1
1
1
1
1
1
1
1
1
1
1
1
1
1
1
1
1
1
2
2
2
2
2
2
2
2
2
2
2
2
2
2
2
2
2
2
2
2
2
2
2
2
2
2
2
2
2
2
2
2
2
2
2
2
1
1
1
1
1
1
1
1
1
1
1
1
1
1
1
1
1
1
1
1
2
2
2
2
2
2
2
2
2
2
2
2
2
2
2
2
2
2
2
2
2
2
2
2
2
2
2
2
2
2
2
2
2
2
2
2
2
2
2
2
2
2
2
2
2
2
2
2
2
2
2
2
2
2
2
2
2
2
2
2
2
2
2
2
2
2
2
2
2
2
2
2
2
2
2
2
2
2
2
2
2
2
2
2
2
2
2
2
2
2
2
2
2
2
2
2
2
2
2
2
2
2
2
2
2
2
2
2
2
2
2
2
2
2
2
2
2
2
2
2
2
2
1
1
2
2
2
2
2
2
2
2
2
2
2
2
2
3
3
3
3
3
3
3
3
3
3
3
3
3
3
3
3
3
3
3
3
3
3
3
3
3
3
3
3
3
3
3
3
3
4
4
4
4
4
4
4
4
4
4
4
4
4
4
5
5
5
5
5
5
5
5
5
5
5
5
5
4
4
4
4
4
4
4
4
4
4
4
4
4
4
4
5
5
5
5
5
5
5
5
5
5
5
5
5
5
5
5
5
5
5
5
5
5
5
5
5
4
4
4
4
4
4
4
4
4
4
4
4
4
4
4
4
4
4
4
4
4
3
3
3
3
3
3
3
3
3
3
3
3
3
3
3
3
3
3
2
2
2
2
2
2
2
2
2
2
2
2
2
2
2
2
2
2
3
4
4
4
4
4
5
5
5
5
5
5
5
6
6
6
6
6
6
6
6
6
6
5
5
5
5
5
5
5
5
5
5
5
5
5
5
5
5
5
5
5
5
5
5
5
5
5
5
5
5
5
5
5
5
5
5
5
5
5
5
5
5
5
5
5
5
5
5
5
5
5
5
5
5
5
6
6
7
7
7
7
7
7
7
7
7
7
7
7
7
7
7
7
7
7
7
7
7
7
7
7
7
7
7
7
7
7
7
7
7
7
7
7
7
7
7
7
7
7
7
7
7
7
7
7
7
7
7
7
6
6
5
5
5
5
5
5
5
5
5
5
5
5
5
5
5
5
5
5
5
5
5
5
5
5
5
5
5
5
5
5
5
5
5
5
5
5
5
5
5
5
5
5
5
5
5
5
5
5
5
5
5
5
5
5
5
5
5
5
5
5
5
5
4
4
4
4
4
4
4
4
4
4
4
4
4
3
3
3
3
3
3
3
3
3
3
3
3
3
2
2
1
0
0
0
0
0
0
0
0
0
0
0
0
0
0
0
0
0
0
0
0
0
0
0
0
0
0
0
0
0
1
1
1
1
1
1
1
1
1
1
1
1
1
1
1
1
1
1
1
1
1
1
1
1
1
1
1
1
1
1
1
1
1
1
1
1
1
1
1
1
1
1
0
0
0
0
0
0
0
0
0
0
0
0
0
0
0
0
0
0
0
0
0
1
1
1
1
1
1
1
1
1
1
1
1
1
1
1
1
1
1
1
2
2
2
2
2
2
2
2
2
2
2
2
2
2
2
2
2
2
2
2
2
2
2
2
2
2
2
2
2
2
2
2
2
2
2
2
2
2
2
2
2
2
2
2
2
2
2
2
2
2
2
2
2
2
2
2
2
2
2
2
2
2
2
2
2
2
2
2
2
2
2
2
3
3
3
3
3
3
3
3
4
4
4
4
4
4
4
4
4
4
4
4
4
4
4
4
4
4
4
4
4
4
4
4
4
4
4
4
4
4
4
4
4
4
4
4
4
4
4
4
4
4
4
4
3
3
3
3
3
3
3
3
3
3
3
3
3
3
3
3
3
3
3
3
3
3
3
3
2
2
2
2
2
2
2
2
2
2
2
2
2
2
2
2
2
3
3
3
3
3
3
3
3
3
3
3
3
3
3
3
3
3
3
3
3
3
3
3
3
3
3
3
3
3
2
2
2
2
2
2
2
2
2
2
2
2
2
2
2
2
2
2
2
2
2
2
2
2
2
2
2
2
2
2
2
2
2
2
2
2
2
2
2
2
2
2
2
2
2
2
2
2
2
2
2
2
2
2
2
2
2
2
2
2
2
2
2
2
2
2
2
2
2
2
2
2
2
2
2
2
2
2
2
2
2
2
2
2
2
2
2
2
2
2
2
1
1
1
1
1
1
1
1
1
1
1
1
1
1
1
1
1
0
0
0
0
0
0
0
0
0
0
0
0
0
0
0
0
0
0
0
0
0
0
0
1
1
1
1
1
1
1
1
1
1
1
1
1
1
1
1
1
1
1
1
1
1
1
1
1
1
1
1
1
1
1
1
1
1
2
2
2
1
1
1
1
1
1
1
1
1
1
1
1
1
1
1
1
1
1
1
1
1
1
1
1
1
1
1
1
1
1
1
1
1
1
1
1
1
1
1
1
1
1
1
1
1
1
1
1
1
1
1
1
1
1
1
1
1
1
1
1
1
1
1
1
1
1
1
1
1
1
1
1
1
1
1
1
1
1
1
1
1
1
1
1
1
1
1
1
1
1
1
1
1
1
1
1
1
1
1
1
1
1
1
1
1
1
1
0
0
0
0
0
0
0
0
0
0
0
0
0
0
0
0
0
0
0
0
0
0
0
0
0
0
0
0
0
0
0
0
0
0
0
0
0
0
0
0
0
1
1
1
1
1
1
1
1
1
1
1
1
1
1
1
2
2
2
2
2
2
2
2
2
2
2
2
2
2
2
2
2
2
2
2
2
2
2
2
2
2
2
2
2
2
2
2
2
2
2
2
2
2
2
2
2
2
2
2
2
2
2
2
2
2
2
2
2
2
2
2
2
2
2
2
2
2
2
2
2
2
2
2
2
2
2
2
2
2
2
2
2
2
2
2
1
1
1
1
1
1
1
1
1
1
1
1
1
1
1
1
1
1
1
1
1
1
1
1
1
1
1
1
0
0
0
0
0
0
0
0
0
0
0
0
0
0
0
0
0
0
0
0
0
0
0
0
0
0
0
0
0
0
0
0
0
0
0
0
0
0
0
0
0
0
0
0
0
0
0
0
0
0
0
0
0
0
0
0
0
0
0
0
0
0
0
0
0
0
0
0
0
0
0
0
0
0
0
0
0
0
0
0
0
0
0
0
0
0
0
0
0
0
0
0
0
0
0
0
0
0
0
0
0
0
0
0
0
0
0
0
0
0
0
0
0
0
0
0
0
0
0
0
0
0
0
0
0
0
0
0
0
0
0
0
0
0
0
0
0
0
0
0
0
0
0
0
0
0
0
0
0
0
0
0
0
0
0
0
0
0
0
0
0
0
0
0
0
0
0
0
0
0
0
0
0
0
0
0
0
0
0
0
0
0
0
0
0
0
0
0
0
0
0
0
0
0
0
0
0
0
0
0
0
0
0
0
0
0
0
0
0
0
0
0
0
0
0
0
0
0
0
0
0
0
0
0
0
0
0
0
0
0
0
0
0
0
0
0
0
0
0
0
0
0
0
0
0
0
0
0
0
0
0
0
0
0
0
0
0
0
0
0
0
0
0
0
0
0
0
0
0
0
0
0
0
0
0
0
0
0
0
0
0
0
0
0
0
0
0
0
0
0
0
0
0
0
0
0
0
0
0
0
0
0
0
0
0
0
0
0
0
0
0
0
0
0
0
0
0
0
0
0
0
0
0
0
0
0
0
0
0
0
0
0
0
0
0
0
0
0
0
0
0
0
0
0
0
0
0
0
0
0
0
0
0
0
0
0
0
0
0
0
0
0
0
0
0
0
0
0
0
0
0
0
0
0
0
0
0
0
0
0
0
1
1
1
1
1
1
1
1
1
1
1
1
1
1
1
1
1
1
1
1
1
1
1
1
1
1
1
1
1
1
1
1
1
1
1
1
2
2
2
2
2
2
2
2
2
2
1
1
1
1
1
1
1
1
1
1
1
1
1
1
1
1
1
1
1
1
1
1
1
1
1
1
1
1
1
1
1
1
1
1
1
1
1
1
2
2
2
2
2
2
2
2
2
2
2
2
2
2
2
2
2
2
2
2
2
3
3
3
3
3
3
3
3
3
3
3
3
3
3
3
3
3
3
3
3
3
3
3
3
3
3
3
3
3
3
3
4
4
4
4
4
4
4
4
4
4
4
4
4
5
5
5
5
5
5
5
5
5
5
5
5
5
5
5
5
5
5
5
5
5
5
5
4
4
4
4
4
4
4
4
4
4
4
4
4
4
4
4
4
4
4
4
4
4
4
4
4
5
5
5
5
5
5
5
5
5
5
5
4
4
4
4
4
4
5
5
5
6
6
6
7
7
7
7
7
7
7
7
7
7
7
7
7
7
7
7
7
7
7
7
7
7
7
7
7
7
7
7
7
7
7
7
7
7
7
7
7
7
7
7
7
7
8
8
8
8
8
8
9
9
9
9
9
9
9
9
9
8
8
8
8
8
8
8
8
8
8
8
8
8
8
8
9
10
10
10
10
10
10
10
10
10
10
10
10
9
9
9
9
10
10
10
10
10
10
10
10
10
10
10
10
10
10
10
10
10
10
10
10
10
10
10
10
10
10
10
10
10
10
10
10
10
10
10
10
10
10
10
10
10
10
10
10
10
10
10
10
10
10
10
10
10
10
10
9
9
9
9
9
9
8
8
8
8
8
8
8
8
8
8
8
8
8
8
8
8
8
8
8
8
8
8
8
8
8
8
8
7
7
7
7
7
7
7
7
7
7
6
6
6
6
6
6
5
5
6
5
6
6
6
6
6
6
6
6
6
6
6
6
6
6
6
6
6
6
6
6
6
6
6
6
5
5
5
5
5
5
5
5
5
5
5
5
5
4
2
2
2
2
2
2
2
2
2
2
2
2
2
2
2
2
2
2
2
2
2
2
2
2
2
3
3
3
3
3
3
3
3
3
3
3
3
3
3
3
3
3
3
3
3
3
3
3
3
3
3
3
3
3
3
3
3
3
3
3
3
3
3
3
4
4
4
4
4
4
4
5
5
5
5
5
5
5
5
5
5
5
5
5
5
5
5
5
5
4
4
3
3
3
3
3
3
3
3
3
3
3
3
3
3
3
3
3
3
3
3
3
4
4
4
4
4
3
3
3
3
3
3
3
2
2
2
2
2
2
2
2
2
2
2
2
2
2
2
2
2
2
2
2
2
2
2
2
2
2
2
2
2
2
2
2
2
2
2
2
2
2
3
3
3
3
3
3
3
2
2
2
2
2
2
2
2
2
2
2
2
2
2
2
2
2
2
2
2
2
2
2
2
2
2
2
2
2
2
2
2
2
2
2
2
2
2
2
2
2
2
2
2
2
2
3
3
3
3
3
3
3
3
3
3
3
3
3
3
3
3
3
3
3
3
2
2
2
2
2
2
2
2
2
2
2
2
1
1
2
2
2
2
2
2
2
2
2
2
2
2
2
2
2
2
2
2
2
2
2
2
2
2
2
2
2
2
2
2
2
2
2
2
2
2
2
2
2
2
2
2
2
2
2
2
2
2
2
2
2
2
2
2
2
2
2
2
2
2
2
2
2
2
2
2
2
2
2
2
2
2
2
2
2
2
2
2
2
2
2
2
2
2
2
2
2
2
2
2
2
2
2
2
2
2
2
2
2
2
2
2
2
2
2
2
2
2
2
2
2
2
2
2
2
2
2
2
2
2
2
2
2
2
2
2
2
2
2
2
2
2
2
2
2
2
3
3
4
4
4
4
4
4
4
4
4
4
4
4
4
4
4
4
4
4
4
4
4
4
5
5
5
5
5
5
5
5
5
5
5
5
5
5
5
5
5
5
4
3
3
3
3
3
5
6
7
7
7
7
8
8
8
10
10
10
10
10
10
10
10
10
10
10
10
10
10
10
10
10
10
10
10
10
10
10
10
10
10
10
10
10
10
10
10
11
13
13
13
13
13
13
13
13
13
13
14
15
15
15
15
15
15
15
15
15
15
15
15
15
15
15
15
15
15
15
15
15
15
15
15
15
15
15
15
15
15
15
15
15
15
15
15
15
15
15
15
15
15
15
15
14
14
13
13
14
14
14
15
17
17
17
17
18
18
18
18
18
19
19
19
19
19
19
19
19
19
19
19
19
20
19
19
19
19
19
20
20
20
20
20
20
20
20
20
21
21
21
21
21
21
21
21
21
22
22
22
22
21
21
22
22
23
23
23
23
23
24
23
23
24
24
24
24
24
24
24
24
24
24
24
24
24
24
24
24
24
23
23
23
23
23
25
25
26
26
26
26
26
28
28
28
27
27
27
27
27
27
27
27
28
28
29
29
29
29
29
29
29
29
29
29
29
29
29
29
29
29
29
29
29
29
29
29
28
28
28
28
28
28
28
28
28
28
28
28
27
26
26
26
27
27
27
27
27
29
29
29
30
30
31
32
32
34
35
35
37
37
39
39
38
38
39
39
39
39
45
47
50
55
55
57
55
56
58
58
66
72
74
74
76
78
78
80
81
81
83
83
84
84
84
84
84
84
84
84
84
84
84
83
83
82
82
82
82
82
82
82
81
81
79
79
79
79
78
78
78
78
80
84
85
85
85
84
84
87
87
88
89
89
88
88
88
92
94
94
95
98
101
103
102
103
102
103
103
103
104
105
105
107
107
111
116
116
117
118
119
118
118
119
119
118
118
118
120
119
120
119
119
121
122
123
123
121
121
119
118
118
118
118
118
118
118
117
115
115
115
115
114
114
114
114
112
111
110
110
118
118
119
129
126
128
128
131
131
131
131
128
130
131
132
137
128
128
128
128
129
129
129
129
129
129
129
129
129
129
128
127
126
126
126
126
126
126
125
123
122
121
120
120
120
120
120
119
119
119
118
118
118
118
118
118
118
118
118
117
113
113
111
110
110
109
109
106
105
104
104
104
104
102
101
102
102
102
102
100
100
100
102
102
102
102
99
90
90
91
91
90
89
89
89
89
89
89
88
87
87
87
87
86
84
80
78
77
77
77
77
78
78
76
76
74
74
74
74
76
76
76
76
76
75
74
74
74
74
72
72
71
67
67
67
68
68
66
65
63
63
63
63
63
63
63
63
63
60
62
60
60
60
60
60
58
58
57
57
57
57
58
58
58
58
57
57
58
58
58
58
58
59
59
59
59
59
59
58
58
55
55
55
55
55
55
55
55
55
55
55
55
52
52
53
53
52
52
51
50
50
50
51
51
51
52
50
51
51
51
52
52
52
51
51
51
50
50
50
50
50
50
50
50
50
49
49
49
48
48
48
47
47
48
49
47
46
46
45
44
44
44
44
44
44
44
44
44
44
43
43
44
42
42
43
43
42
42
42
42
42
42
42
42
42
42
42
41
41
41
40
39
38
37
36
36
36
36
36
36
36
36
36
36
36
34
33
33
33
32
32
33
33
33
33
32
33
32
32
31
31
31
31
31
31
30
30
30
30
31
30
30
30
30
29
28
26
26
31
37
39
40
42
46
46
45
45
44
44
44
42
42
42
42
43
44
45
44
44
44
42
42
42
42
42
42
42
42
42
41
41
41
41
41
41
41
41
41
41
41
41
43
44
46
47
47
47
47
47
47
48
49
49
51
51
52
52
52
54
54
54
55
60
71
80
83
84
86
85
88
90
92
94
94
94
94
94
93
93
94
94
94
94
94
95
97
100
100
100
103
105
106
106
108
108
108
108
107
107
107
107
107
106
107
107
107
107
107
107
107
108
108
108
106
106
105
105
105
105
105
105
105
106
106
106
106
107
107
108
108
110
110
110
111
110
110
108
108
106
105
105
105
102
103
103
103
104
105
108
110
110
110
111
112
112
110
111
111
111
110
108
108
108
109
109
109
109
109
109
109
108
106
106
105
105
103
103
103
103
103
102
102
102
102
103
103
100
100
100
101
100
100
100
98
94
94
94
93
93
92
90
90
88
87
87
89
94
101
108
110
110
108
111
116
114
114
113
109
106
105
104
104
105
105
105
107
108
106
105
105
101
100
100
95
95
95
92
92
93
94
95
96
96
94
93
93
93
93
93
93
93
94
94
94
93
94
92
87
86
84
85
86
89
89
89
90
92
97
100
101
106
107
108
110
110
113
118
119
120
119
118
118
118
119
119
119
119
118
118
121
121
122
122
121
121
121
121
121
122
122
121
121
121
118
118
120
119
118
119
126
127
131
132
133
141
141
146
147
146
145
146
145
145
146
155
157
155
155
156
156
157
157
156
159
160
163
163
163
164
166
163
163
163
163
163
163
162
163
163
165
163
163
165
163
163
163
160
160
160
160
160
161
161
160
159
159
158
155
155
159
160
161
162
161
161
163
163
163
163
163
159
159
158
156
156
152
152
152
152
153
154
153
152
152
151
150
149
149
147
147
146
145
144
143
143
144
145
145
143
143
142
142
141
139
139
137
137
137
137
137
136
134
134
130
129
126
125
124
124
125
125
126
128
127
125
124
121
121
118
118
116
116
116
116
115
112
112
111
111
110
108
107
107
107
106
106
106
106
105
105
102
102
102
102
102
102
100
100
99
95
95
93
93
94
95
94
92
88
86
84
84
84
84
82
84
87
92
100
104
109
108
108
106
105
105
105
105
105
105
101
97
97
97
97
94
94
92
92
89
89
88
88
88
88
84
84
81
81
81
82
81
80
79
79
78
79
79
79
79
79
79
77
75
75
75
72
71
71
71
68
68
68
68
68
68
68
66
65
65
65
65
65
65
65
66
67
66
67
68
68
68
68
68
67
66
66
63
63
64
64
64
65
65
65
68
71
70
71
71
71
71
71
68
68
68
67
68
67
67
65
65
65
65
65
65
65
65
65
65
65
66
66
66
66
65
65
65
65
65
65
64
63
60
53
53
53
52
52
52
51
51
51
52
52
52
54
55
55
55
55
57
59
60
60
59
60
60
60
60
60
57
58
55
57
55
55
55
51
50
50
52
52
55
55
55
58
58
58
58
60
59
59
59
59
59
59
59
59
59
59
59
59
59
59
59
59
58
59
60
62
61
68
72
78
78
77
76
76
76
78
78
78
78
78
78
77
76
78
78
78
77
77
77
76
76
76
77
77
77
77
76
75
75
74
74
74
76
76
75
74
73
73
73
73
73
73
73
73
72
73
77
83
85
85
84
84
83
83
83
84
84
84
83
83
83
81
81
81
81
81
81
81
81
81
81
81
81
80
80
80
80
80
80
79
79
79
79
79
79
79
79
79
77
77
76
76
76
76
76
76
76
77
77
77
76
76
72
72
72
72
72
71
71
72
72
71
71
71
71
68
68
68
68
68
68
67
67
66
65
65
65
65
65
64
62
61
60
60
60
60
60
59
59
60
59
59
57
57
58
58
58
60
59
60
60
60
59
60
60
59
56
55
51
51
45
43
29
21
21
21
21
21
21
20
20
20
21
21
21
21
21
21
21
21
21
21
20
20
20
20
20
20
20
20
20
20
20
20
20
20
20
21
21
21
21
21
21
21
22
23
23
23
23
23
23
23
23
22
22
22
22
22
22
23
23
23
23
22
21
21
21
22
22
23
23
23
23
24
24
24
24
24
24
24
24
24
24
23
23
22
22
21
21
21
20
20
20
20
20
20
20
21
21
21
19
19
19
19
19
19
19
19
19
19
19
19
19
19
19
19
18
18
18
17
17
17
17
17
18
18
18
18
17
17
18
18
18
18
18
17
17
17
17
17
17
16
16
16
15
15
15
15
15
16
16
16
16
16
16
16
16
16
16
16
16
15
15
15
15
18
18
19
20
21
22
23
23
23
22
21
21
20
20
20
20
20
20
20
20
20
20
20
20
20
20
20
20
20
20
19
19
19
19
19
19
19
19
20
20
20
19
19
18
18
18
18
18
18
18
18
18
18
19
19
20
19
20
20
20
20
20
20
20
20
20
20
20
20
20
20
19
18
18
18
18
18
18
18
18
18
18
18
18
18
18
19
19
19
19
18
19
19
19
20
21
23
23
21
21
21
21
21
19
19
19
19
19
19
18
18
18
18
18
18
18
18
18
18
18
18
18
18
18
17
16
16
16
16
16
17
17
17
17
17
17
16
16
16
16
16
16
16
16
15
15
15
15
15
15
15
15
15
15
15
15
15
15
15
15
15
15
14
14
14
14
14
14
14
14
13
13
13
13
13
12
11
11
11
11
11
11
11
11
11
11
11
11
11
11
10
9
9
9
9
8
8
8
7
7
7
7
7
7
7
6
6
6
6
6
6
6
6
6
6
7
7
7
7
7
7
7
7
7
7
7
7
7
7
6
6
6
6
6
6
6
6
6
6
6
6
6
6
6
6
6
6
6
6
6
5
5
5
5
5
4
4
4
4
4
4
4
4
4
4
4
4
4
4
4
4
4
4
4
4
4
4
4
4
4
4
4
4
4
4
4
4
4
4
4
5
6
6
6
6
6
5
5
5
5
5
5
5
5
5
5
5
5
5
5
4
4
4
4
4
4
4
4
4
3
3
3
3
3
3
3
3
3
4
4
4
4
4
4
4
5
5
5
5
5
4
5
5
5
5
5
5
5
5
5
5
5
5
5
5
5
5
5
5
5
5
5
5
6
6
6
6
6
6
6
6
6
6
6
6
6
6
6
6
6
6
6
6
6
6
6
6
6
6
6
6
6
6
6
6
6
6
6
6
6
6
6
6
6
6
6
6
6
6
6
6
6
6
6
6
6
6
6
6
6
6
6
6
6
6
6
6
6
6
6
6
7
7
7
7
7
7
7
7
7
7
7
7
7
7
7
7
7
7
7
7
7
7
7
7
7
7
7
7
7
7
7
7
7
7
7
8
8
8
8
6
6
6
6
6
6
6
6
6
5
5
5
5
5
5
5
5
5
5
5
5
5
5
5
5
5
5
5
5
5
4
4
5
5
5
5
5
5
5
5
5
5
5
5
5
5
5
5
5
5
6
7
7
7
7
7
7
7
10
10
10
10
10
10
10
10
10
10
10
10
10
10
10
10
10
10
10
10
10
10
10
10
10
10
10
10
10
10
8
8
8
8
8
8
8
8
8
8
8
8
8
8
8
8
8
8
8
8
8
8
9
9
10
10
11
11
11
11
11
12
12
12
12
15
15
18
18
18
18
20
19
19
19
19
19
20
20
20
20
20
20
20
20
20
20
20
20
20
20
20
21
21
21
21
21
21
21
21
21
21
21
21
21
21
21
21
21
21
21
21
21
19
19
19
19
18
18
18
18
18
18
18
18
18
18
18
18
18
18
18
17
17
17
16
16
16
16
16
16
16
16
16
16
16
16
16
16
16
16
17
17
17
17
17
17
17
17
17
17
17
17
17
18
18
18
18
18
18
19
19
19
19
19
19
19
19
19
19
19
19
19
19
19
19
19
19
19
19
19
19
18
18
18
18
18
18
18
18
16
16
16
15
16
16
16
16
16
15
15
15
15
15
14
14
12
13
13
15
14
13
15
15
15
16
18
18
18
18
18
18
18
18
18
18
18
18
18
18
18
18
17
17
17
17
17
17
17
17
17
17
17
16
16
16
16
16
16
16
16
16
16
18
18
17
17
17
17
17
17
17
17
17
17
18
20
21
21
21
21
21
21
22
23
23
23
22
22
23
23
23
23
23
23
23
23
23
23
23
23
23
23
23
22
20
20
20
20
21
23
24
24
25
25
25
27
27
29
29
29
29
29
29
29
29
29
29
29
29
29
29
28
28
28
30
30
31
31
31
31
31
31
31
31
31
31
31
31
31
32
32
32
32
31
31
30
32
32
32
32
33
34
34
34
34
34
34
34
33
33
34
34
34
34
34
34
34
34
34
34
34
34
34
34
34
34
34
34
34
34
34
34
34
34
34
34
34
32
33
34
34
34
34
34
34
34
34
34
34
34
34
34
34
34
34
34
34
34
34
35
34
34
34
34
34
34
33
33
33
32
31
31
31
31
31
31
31
31
31
30
29
30
29
29
29
29
27
26
26
26
26
26
29
30
31
31
29
29
29
29
29
29
29
29
29
29
29
29
29
29
29
29
29
29
29
29
26
26
26
26
27
27
27
27
27
27
27
27
27
26
26
27
26
26
26
26
27
27
27
28
28
28
28
29
29
29
29
29
28
26
26
26
26
26
26
25
25
24
24
24
23
23
23
21
21
21
21
19
18
18
18
18
18
18
18
18
18
18
18
18
18
18
18
16
16
16
16
17
17
18
17
17
17
17
16
16
17
17
17
18
19
18
18
19
18
18
18
18
18
18
18
18
18
18
18
18
18
18
18
18
18
18
18
18
18
18
18
18
18
18
17
16
16
16
16
16
16
16
17
18
17
17
17
16
16
16
15
15
15
15
15
15
16
16
16
16
16
18
19
19
19
19
19
21
21
20
20
21
21
22
22
22
22
22
22
21
21
21
21
22
22
22
22
22
23
23
23
23
24
24
24
24
24
24
24
24
24
24
24
24
24
24
23
23
23
23
23
23
23
23
23
22
22
22
22
23
24
24
25
25
24
24
24
24
24
24
24
26
26
26
26
26
25
26
25
25
25
25
25
25
24
24
24
24
24
24
24
24
24
24
24
24
24
24
24
24
24
24
27
29
29
30
31
32
31
31
31
32
32
32
31
32
37
46
48
48
50
51
50
52
60
71
69
70
70
72
71
73
78
86
93
97
98
111
111
110
118
116
119
121
121
121
122
122
123
129
131
132
137
137
138
138
138
140
139
139
140
141
141
141
141
141
141
141
139
139
140
140
141
141
141
142
141
141
142
142
142
142
142
142
143
143
143
143
143
144
147
147
149
149
149
149
149
149
150
150
150
150
150
151
151
151
150
150
150
150
150
150
150
150
150
150
150
150
150
150
150
150
148
148
149
150
152
155
163
164
167
168
167
163
163
163
163
164
167
172
173
174
172
170
170
168
168
168
167
170
168
171
171
172
176
176
174
174
173
174
171
171
171
169
170
170
169
169
169
168
168
164
166
166
166
168
168
168
171
171
171
171
171
168
168
167
167
167
167
167
166
166
166
166
166
166
166
165
160
158
158
159
162
165
168
163
166
185
188
191
190
191
205
205
221
219
214
218
213
224
218
219
221
194
195
192
209
213
224
229
229
228
226
232
232
235
236
234
237
237
237
238
237
237
237
237
236
236
236
235
234
234
234
233
233
232
232
230
230
230
229
229
228
228
226
226
225
224
224
224
223
225
234
236
245
246
248
250
261
269
274
274
274
273
274
274
276
277
280
277
277
276
276
278
279
287
289
291
291
289
291
291
290
290
290
290
288
287
286
285
286
286
285
287
287
283
284
280
279
280
282
282
282
289
292
295
294
292
292
290
287
286
286
286
285
286
284
283
279
276
276
275
276
276
269
270
268
267
267
266
266
267
263
263
257
254
254
258
261
261
262
261
259
258
257
255
255
255
255
252
250
250
245
244
243
243
243
242
242
233
232
232
233
232
229
231
231
226
224
226
224
202
202
202
197
195
195
196
196
196
195
194
195
195
195
195
191
191
189
178
177
176
176
174
175
171
170
168
169
173
179
182
179
177
181
179
175
174
171
157
163
169
176
178
179
193
189
188
183
184
178
178
177
176
176
179
179
181
182
182
181
182
179
174
173
176
175
172
172
172
173
173
174
174
174
175
172
173
168
169
168
168
168
175
174
189
191
192
192
206
209
210
219
243
245
245
243
245
245
247
247
246
245
245
244
244
243
242
242
239
239
240
240
239
239
239
239
239
240
240
239
239
239
239
239
238
238
238
239
238
238
239
239
238
238
238
239
239
239
239
239
239
240
240
240
240
239
239
235
235
234
234
234
232
230
230
229
229
223
221
221
221
221
220
220
219
219
218
218
218
217
216
218
218
218
218
219
218
216
216
216
214
216
214
214
216
216
211
211
211
210
210
211
213
213
217
217
216
214
213
211
211
215
213
224
230
231
231
232
232
232
231
237
236
235
239
236
237
236
227
226
226
224
225
226
225
222
222
224
224
224
224
224
224
221
218
213
212
211
211
211
212
209
209
209
203
202
200
197
197
197
195
195
195
195
195
195
195
193
194
192
189
185
185
186
195
199
208
211
213
208
205
203
203
206
206
205
205
204
203
207
206
211
211
217
213
213
211
211
208
202
192
195
197
207
221
231
232
235
242
240
241
243
243
243
243
235
236
238
239
239
240
240
240
240
241
240
238
238
238
238
237
236
235
232
232
232
233
240
247
250
241
240
240
238
239
240
261
276
313
311
311
311
311
314
313
313
313
313
313
319
319
329
330
333
334
333
333
332
334
335
336
340
346
347
345
342
341
340
341
343
348
353
364
369
369
369
370
370
370
373
375
375
375
374
369
365
365
365
366
366
374
374
397
432
440
480
495
500
519
518
519
519
518
518
526
526
526
526
524
522
519
519
516
517
517
515
513
510
504
503
498
498
500
497
496
496
496
495
495
496
495
492
491
486
485
483
484
482
478
477
474
472
472
466
469
472
472
469
469
473
464
465
466
466
466
468
468
471
472
471
470
471
473
465
461
461
461
461
459
457
449
448
448
441
448
453
440
441
437
453
456
455
453
453
444
441
432
443
444
448
458
453
490
503
496
501
489
482
485
487
499
493
496
495
487
491
497
501
530
591
590
588
601
603
604
605
604
602
600
599
596
594
593
587
583
578
570
563
563
563
561
558
559
559
553
552
545
538
538
538
534
533
530
529
529
524
522
519
519
519
519
522
513
507
516
515
521
525
518
519
522
514
513
517
518
516
515
514
511
510
511
509
509
509
509
509
503
503
499
498
497
497
497
496
490
484
474
465
477
483
487
499
500
513
516
520
520
518
518
518
522
519
517
509
498
497
499
511
537
564
580
599
599
621
619
628
633
630
627
610
604
604
604
600
595
588
584
575
574
567
565
569
567
577
575
576
564
556
549
546
549
549
551
550
532
528
515
506
501
501
501
488
490
490
491
491
493
482
482
482
481
478
479
478
476
474
474
474
469
466
466
466
465
464
466
483
492
509
490
496
491
491
495
494
491
493
495
495
498
494
511
505
508
515
511
498
497
497
495
492
503
501
531
543
572
604
611
620
633
635
635
636
642
638
663
647
669
677
694
774
775
778
779
775
774
768
769
770
769
766
760
762
752
753
751
749
748
746
744
739
732
731
730
730
730
730
717
712
701
695
678
677
677
673
678
679
680
678
675
671
670
674
675
688
696
694
691
691
688
688
688
685
685
681
684
677
666
666
666
704
729
738
737
735
728
728
725
727
722
720
720
723
716
715
716
714
709
708
708
709
709
709
709
706
700
700
698
698
693
690
682
675
672
669
675
677
677
675
672
649
640
634
629
630
628
618
604
604
598
599
597
594
594
599
599
601
607
601
593
575
573
570
571
572
569
567
563
564
557
549
547
547
548
545
530
524
486
484
477
477
475
474
474
472
472
454
446
430
429
429
427
430
427
424
429
427
421
421
420
421
416
412
408
408
407
406
403
403
395
395
395
394
395
393
393
386
379
379
377
367
364
364
364
356
353
353
352
352
350
341
341
339
339
337
337
337
337
334
332
330
331
326
327
324
326
319
315
308
311
314
309
320
319
333
333
333
358
359
366
367
353
356
351
351
353
353
356
352
353
355
361
363
363
361
357
353
354
356
361
379
367
377
379
396
423
433
431
419
419
420
417
416
414
414
411
395
391
389
389
390
392
406
407
416
417
417
422
419
416
416
419
419
414
408
416
422
423
432
434
457
459
465
467
468
500
506
512
528
532
540
541
545
553
556
556
553
551
548
546
550
549
548
548
548
548
549
541
543
548
548
549
548
547
547
546
546
543
545
545
540
540
539
539
535
532
529
530
531
532
531
539
541
547
561
559
555
572
561
582
581
582
589
592
607
620
630
656
667
671
680
682
692
691
691
685
685
685
681
677
675
677
678
678
677
669
669
663
662
658
654
652
651
648
648
648
643
632
629
630
629
625
622
622
623
622
623
627
625
630
631
631
625
617
617
606
606
602
586
591
610
625
617
615
615
612
607
607
607
609
611
609
598
597
596
593
598
588
599
605
604
666
696
696
696
710
721
738
735
736
736
738
741
731
730
730
729
727
717
710
711
710
710
710
706
705
702
694
680
680
683
683
681
687
691
683
673
674
674
672
675
674
666
659
657
651
635
634
634
633
630
624
622
622
621
618
617
617
617
608
607
606
605
604
598
598
598
590
588
580
566
565
564
564
564
561
561
551
543
543
543
521
522
521
522
521
521
525
527
527
528
529
537
551
585
593
557
560
585
602
601
605
601
598
590
580
573
569
574
573
558
551
552
541
537
543
544
548
559
548
546
594
592
598
606
606
606
601
598
601
599
595
596
582
575
566
562
559
556
556
553
535
535
535
536
540
538
537
528
527
526
526
526
524
523
517
516
493
491
491
491
489
488
487
487
486
486
482
482
469
466
460
459
459
461
460
460
461
458
457
453
454
445
443
445
446
437
432
429
427
424
424
424
429
430
431
429
427
429
440
439
439
431
429
421
419
419
419
419
419
423
425
426
426
426
427
404
403
404
404
404
397
392
390
383
383
378
376
376
373
374
366
358
354
356
366
371
416
420
397
395
394
391
392
393
393
393
392
390
360
358
355
349
353
342
341
337
335
335
333
333
328
328
327
327
328
328
329
329
327
326
313
304
303
298
298
298
296
294
293
293
294
294
292
292
289
287
284
284
284
284
284
284
281
272
271
270
269
266
266
266
265
263
263
263
263
261
259
253
250
250
253
254
252
249
248
234
234
234
232
231
234
237
237
239
239
242
241
242
242
243
242
242
238
239
237
237
237
237
237
237
237
227
227
227
227
227
229
228
229
229
230
233
238
239
240
229
229
222
221
224
228
223
231
240
287
292
292
342
364
368
380
389
400
440
461
472
473
465
465
462
463
457
460
462
458
459
464
459
458
465
464
461
459
459
459
458
458
458
457
456
451
451
450
450
449
448
448
449
450
451
453
453
454
446
445
443
442
441
442
442
443
441
444
470
471
474
474
485
480
479
480
481
482
483
483
483
483
487
483
483
480
482
481
479
478
478
477
480
480
480
480
480
480
480
480
478
477
477
474
472
463
462
466
469
475
474
476
489
499
501
503
514
518
533
540
539
542
543
536
537
538
535
535
535
518
516
509
510
511
509
520
522
525
523
524
522
522
526
525
524
522
518
500
493
483
481
479
476
464
461
461
461
459
455
455
443
436
436
435
434
427
422
395
395
385
385
383
362
363
361
365
364
364
360
358
358
358
356
354
355
356
356
359
358
359
364
363
364
356
356
357
361
362
361
346
347
346
345
334
335
335
335
335
332
330
327
322
316
314
314
313
312
313
315
316
313
314
314
311
310
308
307
303
302
299
295
283
281
279
272
273
272
273
273
274
278
273
272
272
273
272
272
272
272
262
259
247
248
252
254
258
254
254
254
241
237
235
246
250
246
250
249
250
252
253
249
245
245
245
244
237
236
234
234
229
228
229
232
230
228
228
227
232
230
231
232
218
218
218
205
215
218
234
237
256
262
263
265
262
276
299
317
319
320
327
328
329
328
329
331
332
335
335
336
336
336
334
334
332
332
332
333
337
340
340
339
337
332
332
332
332
327
329
326
321
318
320
320
326
327
328
327
330
334
337
342
343
345
348
346
345
347
347
348
346
345
346
348
347
347
348
348
345
344
344
344
344
344
344
345
345
344
342
340
335
339
342
363
377
380
395
397
389
392
394
409
408
430
429
435
443
442
442
442
443
443
437
437
437
437
437
437
435
435
433
434
430
429
429
427
428
427
428
428
427
427
427
425
423
420
419
419
421
426
427
423
417
409
408
400
399
400
400
400
400
400
398
398
397
396
395
394
393
393
392
391
382
382
381
380
379
377
376
373
371
369
366
366
366
362
363
353
351
348
348
345
345
342
339
326
321
315
308
316
320
328
330
333
331
330
328
324
324
322
329
332
366
371
371
350
345
345
348
348
361
366
365
360
354
353
356
387
385
373
379
380
381
390
390
390
390
391
393
395
396
396
398
403
393
393
390
390
382
381
374
374
374
373
374
370
382
387
404
403
395
395
399
407
411
429
435
437
440
435
448
448
463
464
462
461
464
465
467
469
469
466
464
462
462
462
466
466
466
469
468
472
472
475
478
485
491
485
484
484
485
485
485
486
487
490
490
486
486
486
487
486
485
485
485
485
484
486
485
485
487
487
486
485
484
485
485
484
480
472
472
469
469
470
467
466
465
452
454
453
465
472
479
480
473
456
456
454
453
453
455
453
450
459
466
485
485
516
540
598
603
609
608
601
598
597
595
596
595
598
598
594
593
593
590
588
583
582
577
565
559
556
556
557
548
543
542
542
543
526
524
508
511
516
526
549
559
561
563
580
568
567
568
567
567
565
564
567
567
567
561
567
567
569
567
564
563
564
565
564
563
556
555
554
550
546
544
544
543
540
540
538
536
535
533
532
530
530
528
525
524
514
514
508
508
506
504
505
506
503
498
495
497
490
486
483
485
487
490
491
493
491
491
485
474
470
469
467
466
461
458
456
456
453
453
453
452
445
444
440
437
437
437
429
417
416
418
414
416
417
416
412
406
406
406
402
404
398
402
395
393
382
370
369
367
365
365
348
348
348
345
343
341
327
327
326
321
316
313
317
309
305
308
312
315
324
322
321
315
317
307
300
296
297
291
289
286
283
281
281
288
282
290
308
314
310
292
293
297
297
298
300
306
305
306
305
307
307
305
304
297
297
297
297
296
296
290
290
267
267
267
266
264
264
261
250
249
247
245
245
242
244
241
241
240
242
242
247
249
250
250
244
249
250
253
269
273
274
272
271
269
272
287
295
293
298
301
313
313
324
366
386
399
403
403
403
400
400
399
399
398
396
397
392
394
395
395
393
395
395
395
396
396
397
399
400
399
396
398
393
393
394
396
400
409
408
410
408
406
403
387
387
387
387
387
383
382
372
369
365
363
359
364
368
370
370
367
367
367
367
367
374
384
385
387
387
389
388
387
388
391
390
390
390
391
391
390
387
387
387
387
384
382
382
382
382
380
386
390
390
386
390
389
389
389
390
390
390
390
385
383
382
381
379
371
369
372
366
369
376
383
376
383
383
373
377
375
377
389
406
407
397
392
420
419
490
486
488
591
587
591
584
582
588
617
620
636
643
641
640
634
622
622
624
623
624
622
635
644
651
664
668
667
665
668
669
667
669
675
675
673
672
664
645
645
644
641
638
638
638
630
616
602
602
602
602
602
602
602
600
599
600
596
599
603
602
620
625
640
644
642
641
640
635
635
635
634
633
632
630
626
619
617
614
611
611
611
606
607
606
607
611
615
614
615
618
617
615
615
615
615
625
625
626
625
626
621
615
614
614
616
614
611
604
601
598
596
593
592
580
578
577
576
576
576
575
572
570
569
564
534
535
530
527
525
524
521
519
516
516
516
516
516
516
515
493
492
490
490
495
495
500
490
486
472
459
457
443
434
426
421
420
442
437
445
445
448
443
441
440
441
445
448
446
434
431
424
432
445
449
434
443
432
432
427
428
428
428
429
428
428
425
423
424
419
415
412
390
393
390
393
393
400
400
396
391
391
382
381
379
374
370
371
371
376
381
385
396
393
395
391
390
395
394
395
393
388
391
393
394
396
394
394
394
392
390
390
382
379
377
377
376
376
374
370
366
364
364
363
364
366
369
369
372
369
369
369
369
366
372
371
370
370
373
370
369
369
365
356
354
359
369
374
377
379
382
383
381
379
369
366
366
366
367
362
361
361
361
358
356
356
355
359
377
372
374
352
362
363
365
371
370
367
370
362
361
360
360
360
359
360
366
367
371
368
367
357
350
351
352
353
366
369
376
377
369
366
364
364
363
361
361
361
357
357
352
352
351
352
351
351
353
355
358
355
347
358
363
364
367
372
374
374
378
387
389
400
403
413
396
396
388
385
385
385
385
386
385
385
382
382
387
386
387
386
383
373
373
373
373
374
374
372
369
371
369
366
366
366
365
360
349
349
348
345
345
344
341
331
331
323
317
316
315
315
314
311
311
309
303
303
305
303
300
287
286
284
284
284
284
284
284
284
283
279
269
269
269
261
258
257
253
258
257
267
261
260
261
260
258
258
261
270
284
311
324
326
324
320
322
348
347
353
357
356
359
354
346
358
369
371
377
378
372
371
368
371
366
367
368
366
366
366
362
366
377
420
425
428
439
519
525
532
540
540
538
553
553
561
567
569
569
571
576
570
570
570
565
564
564
564
564
561
561
556
552
552
553
555
556
560
561
562
556
553
553
552
551
552
551
556
558
559
559
559
559
559
559
557
553
551
551
546
545
546
546
548
547
550
547
546
544
547
547
545
543
544
543
549
544
535
533
531
530
524
524
524
524
524
522
522
519
516
513
511
511
510
508
506
506
508
506
504
502
499
498
493
493
493
493
493
492
485
480
480
475
473
472
472
472
471
471
470
470
469
464
454
452
448
445
445
445
442
440
419
417
400
397
396
393
389
382
377
371
367
366
367
363
361
355
349
332
331
329
324
312
310
295
294
292
292
289
289
287
287
273
273
266
263
263
245
244
247
244
250
251
247
211
209
201
205
208
208
197
160
156
149
149
148
147
137
134
108
100
100
106
103
81
79
80
81
81
81
81
81
81
81
81
81
81
81
81
81
81
81
81
81
81
81
81
81
81
81
81
84
84
86
87
87
87
86
87
87
87
89
89
89
90
90
91
91
92
94
94
94
94
95
95
95
95
95
95
95
95
94
94
94
94
93
93
93
93
94
94
94
94
94
94
96
97
97
97
97
97
97
101
103
104
103
103
103
103
103
103
104
104
104
103
102
101
101
101
101
100
100
102
104
104
104
103
103
103
104
105
108
109
108
108
107
107
106
105
105
105
105
105
104
105
105
106
107
108
107
107
107
105
105
106
107
103
103
102
101
101
101
99
99
98
97
94
94
94
94
93
93
90
90
90
90
89
89
89
89
87
86
87
84
87
89
89
88
91
91
90
89
90
94
98
104
114
117
139
147
147
147
147
146
147
148
148
148
148
147
146
146
146
147
148
149
149
147
147
147
147
146
146
146
146
145
144
145
145
149
156
158
157
154
152
152
153
153
153
153
158
156
155
150
150
150
150
150
150
150
149
149
149
148
147
147
147
147
147
145
145
145
145
146
147
147
148
147
147
150
150
151
165
168
174
174
171
171
171
170
169
169
168
168
167
167
167
167
167
167
166
166
165
165
165
165
164
164
164
164
163
163
161
158
158
156
156
155
155
153
153
152
152
152
149
149
147
147
147
147
146
146
142
142
139
139
139
137
136
136
132
131
129
125
123
118
118
116
113
113
113
113
113
111
111
111
112
113
110
110
110
107
106
102
102
102
102
102
102
102
100
102
102
97
94
93
93
93
93
92
92
92
91
95
98
97
98
98
98
97
98
98
100
100
100
102
101
100
100
100
100
97
94
98
100
100
102
101
98
98
96
94
95
97
105
105
118
118
118
121
121
121
119
120
120
117
118
117
116
116
112
112
110
110
111
113
113
117
115
118
110
111
113
112
112
112
112
112
113
112
113
112
112
112
116
116
116
116
113
113
113
113
113
113
110
109
109
109
109
109
108
108
108
107
107
110
110
111
110
110
110
108
108
108
108
108
106
105
105
105
105
105
108
108
113
113
113
113
113
113
111
113
112
116
115
117
118
118
125
126
132
132
133
131
131
131
131
132
133
134
132
132
130
131
131
131
131
131
133
134
134
135
134
134
134
134
132
133
129
131
132
139
145
147
145
148
154
158
161
162
163
161
155
155
155
154
155
152
152
152
152
152
152
147
147
147
146
145
143
143
143
143
142
142
139
137
137
134
133
133
132
132
132
134
134
137
142
144
144
146
147
147
149
148
149
149
150
149
148
148
148
148
149
147
147
148
147
150
150
150
153
158
162
167
166
167
168
182
187
205
214
216
218
216
216
216
221
225
227
226
224
221
221
220
220
224
226
227
233
231
234
234
232
234
232
232
233
232
232
231
231
231
230
230
230
230
229
230
230
229
226
226
226
226
226
224
221
221
221
221
221
221
221
222
221
224
220
221
221
221
221
220
216
216
215
216
215
211
211
211
211
211
211
211
211
212
213
213
211
211
213
215
218
215
214
221
218
218
219
216
216
213
213
211
211
212
211
212
211
210
213
213
214
214
214
213
208
208
202
202
202
200
198
197
197
187
185
184
184
184
182
184
180
179
178
173
166
166
166
164
160
159
155
155
153
152
150
150
152
152
152
152
150
150
147
144
143
141
135
134
131
131
129
126
125
123
122
118
118
119
121
121
123
123
122
123
120
113
113
113
113
113
115
121
121
122
118
118
117
118
119
119
116
117
114
116
118
119
121
125
125
126
126
125
125
125
125
123
127
126
128
129
129
128
128
134
134
133
136
131
132
134
134
134
134
134
133
129
129
129
129
129
129
129
129
129
129
128
129
131
134
134
134
134
126
126
126
126
126
127
126
129
129
130
131
132
134
134
136
136
135
137
137
137
138
138
137
134
134
135
138
145
152
158
159
159
159
163
163
164
166
167
168
172
169
170
168
166
167
168
167
167
164
164
164
163
163
163
163
163
161
160
160
163
163
168
168
171
171
171
174
174
176
181
184
187
189
190
190
189
189
187
189
196
202
205
210
208
203
208
250
256
260
261
261
259
259
259
260
260
261
269
265
266
263
263
262
259
259
258
258
258
258
259
259
258
256
256
248
247
250
248
248
251
250
254
253
253
254
265
287
299
324
329
332
332
338
338
340
344
344
344
342
341
337
338
339
345
353
354
364
369
368
369
366
364
364
364
364
364
364
363
362
362
362
362
362
362
362
360
359
357
357
352
357
360
364
369
375
374
374
373
374
374
374
372
374
372
371
374
370
364
367
374
370
370
369
384
372
400
403
413
429
425
416
414
414
415
417
437
448
484
495
498
495
495
495
495
496
495
497
500
490
490
485
485
481
481
483
483
481
480
476
470
471
473
480
483
480
480
474
476
474
474
472
470
471
468
465
464
465
466
466
454
451
448
448
445
444
440
439
439
436
424
423
422
422
422
422
421
417
416
408
408
403
402
400
400
400
399
398
398
399
398
397
395
390
390
385
385
382
385
387
387
382
379
372
367
369
379
377
378
379
377
377
374
371
370
370
370
368
367
367
366
364
359
358
356
355
353
353
353
352
350
347
338
337
332
324
324
322
322
321
321
322
320
319
316
316
314
315
313
313
310
310
309
305
297
296
297
296
300
299
298
294
292
293
298
298
299
298
297
287
258
257
251
250
245
246
245
245
242
242
242
241
240
236
218
217
214
205
205
205
203
200
199
199
197
197
197
197
197
195
191
189
189
184
174
174
174
171
169
169
164
162
163
165
167
166
175
182
187
213
218
224
226
225
224
224
219
215
211
210
202
202
200
200
199
198
199
199
198
198
197
196
196
195
193
189
186
182
182
180
179
179
178
177
177
177
176
168
167
161
160
160
160
160
158
158
158
158
158
158
157
156
156
155
155
155
156
156
156
155
152
152
152
151
150
150
150
150
150
151
150
148
147
142
142
142
143
142
142
143
142
142
142
139
138
138
138
137
137
138
137
137
134
133
133
134
136
172
181
194
194
187
184
186
185
194
196
219
220
226
230
231
232
231
238
237
245
251
254
264
282
287
289
301
301
318
329
327
329
326
325
324
326
327
332
337
339
334
334
331
331
329
330
327
327
327
327
327
327
326
326
326
327
327
326
327
327
325
324
321
319
311
311
310
310
310
310
308
309
309
309
307
306
306
306
305
305
305
305
304
303
303
303
303
301
301
301
301
301
303
303
299
298
298
298
297
297
297
298
298
297
293
287
287
287
287
287
287
286
286
284
281
280
280
280
280
280
276
276
273
274
274
270
271
271
268
268
266
268
267
266
262
260
255
254
253
253
254
250
247
235
237
235
239
242
242
243
239
221
218
219
219
218
218
217
216
216
215
214
208
201
197
195
194
190
189
189
189
194
194
190
188
182
181
180
179
171
169
168
168
168
168
163
160
160
160
160
158
158
152
143
142
142
143
142
141
141
137
136
134
127
126
126
126
126
128
128
138
139
141
142
142
142
139
140
140
139
137
135
133
133
134
133
129
127
125
125
125
125
125
123
123
121
108
108
108
107
108
108
108
108
109
108
108
105
105
105
105
105
106
103
94
94
94
94
94
93
90
89
89
84
79
78
78
77
77
76
76
76
75
75
74
74
74
74
74
73
70
65
64
64
64
64
61
59
58
58
58
57
55
53
52
52
52
52
52
52
49
49
49
49
47
47
45
44
44
44
42
41
40
39
37
37
37
38
37
37
36
35
35
34
34
34
34
34
34
33
31
29
29
29
28
26
26
26
23
25
23
29
28
26
26
27
28
29
29
30
31
34
37
39
40
41
41
41
42
42
42
42
42
45
47
50
53
56
56
58
58
60
60
60
60
60
60
60
60
60
60
60
60
61
61
61
61
62
62
62
63
63
63
63
63
63
63
63
63
63
63
63
63
63
63
63
63
63
63
63
63
63
64
65
65
65
67
68
68
69
69
69
70
70
70
70
70
68
68
68
68
68
68
66
66
66
65
65
65
64
64
64
64
64
64
64
64
63
63
63
62
63
63
63
63
63
62
63
64
63
63
63
63
63
63
63
63
64
64
64
64
65
65
67
66
65
64
64
61
62
63
63
62
62
63
63
63
63
63
63
63
63
63
63
63
63
63
62
61
61
62
62
62
63
63
63
63
63
62
60
59
56
55
55
52
52
48
49
50
49
49
47
47
50
50
50
49
49
48
48
48
48
48
49
49
47
47
48
47
47
48
48
48
48
48
47
47
45
45
45
45
45
44
44
41
39
39
39
40
41
41
41
41
41
41
41
42
42
43
44
44
45
45
46
46
45
45
44
45
45
44
44
44
45
46
46
45
45
45
45
44
44
44
44
45
45
45
46
46
48
50
51
56
58
58
58
58
58
58
59
64
70
71
73
73
73
73
75
75
75
79
81
83
82
82
82
81
81
77
77
79
79
79
82
81
90
92
92
92
93
94
95
97
100
104
105
105
104
103
102
102
105
106
106
106
106
108
108
109
110
110
111
116
118
121
123
123
123
123
123
127
127
130
132
139
141
142
142
142
142
142
142
141
141
141
143
142
144
143
143
145
145
145
147
156
160
166
170
177
187
188
189
190
192
197
198
199
199
199
197
197
196
197
199
198
197
196
195
195
195
195
195
199
203
208
211
215
214
215
215
215
216
215
215
216
218
216
214
216
216
221
232
234
228
228
232
237
238
239
239
237
238
238
238
239
239
240
240
239
240
240
240
242
242
242
240
240
239
239
238
236
236
237
237
235
235
234
234
232
232
232
232
231
229
229
231
231
232
233
240
241
247
246
245
247
252
253
255
263
266
266
262
261
261
260
261
259
258
258
258
258
257
258
258
261
271
308
311
313
311
302
302
304
303
300
295
298
297
295
295
292
291
291
290
290
290
290
291
290
290
290
289
288
287
286
287
287
282
281
281
281
282
280
279
279
277
276
277
278
280
284
284
271
269
269
269
268
268
262
257
255
249
249
248
246
244
242
240
229
229
224
226
222
216
217
226
225
224
224
224
224
225
225
224
224
226
227
227
229
227
226
223
219
217
217
217
217
216
216
220
224
226
232
236
240
232
233
237
266
265
265
269
276
279
279
279
276
275
260
261
253
253
255
253
252
247
247
248
256
259
262
264
263
263
265
269
269
270
275
289
300
296
290
284
284
287
287
288
287
288
287
287
287
287
287
287
286
284
284
281
279
279
279
279
276
276
276
276
277
276
269
269
269
269
269
272
273
273
269
269
267
267
266
260
261
260
259
258
259
263
269
273
274
274
279
281
278
292
292
291
309
327
332
344
345
345
351
374
374
379
382
379
378
378
379
377
377
377
378
377
379
379
379
380
382
380
380
375
375
375
374
374
374
374
374
371
359
354
353
353
353
353
355
353
352
351
351
353
353
350
349
346
347
345
343
343
344
345
353
356
379
381
388
396
417
419
422
444
446
442
445
435
439
441
443
443
445
448
457
455
458
446
454
455
455
459
459
461
461
461
459
457
450
450
448
448
447
448
447
443
441
441
443
438
438
436
440
440
442
442
440
438
438
437
436
437
437
429
426
415
415
414
416
419
418
419
419
419
411
405
403
403
403
402
400
396
394
387
387
385
385
385
382
382
377
375
375
374
374
371
371
370
369
364
360
360
359
358
356
348
348
348
346
344
343
342
340
335
334
333
333
332
331
319
313
312
311
311
311
311
310
308
305
305
304
303
301
300
298
298
297
293
279
276
271
271
263
263
262
259
258
257
255
250
247
246
240
226
225
225
222
217
216
214
214
213
213
203
195
193
189
187
179
176
163
136
121
91
89
76
58
41
36
31
24
21
21
15
14
6
6
6
6
6
6
6
6
6
6
6
6
6
6
6
6
6
6
6
6
6
6
6
6
7
7
7
5
5
4
4
4
4
4
4
4
3
3
3
2
2
2
2
2
2
2
2
2
2
2
2
2
2
2
2
2
2
2
2
2
2
2
2
2
2
2
2
2
2
2
2
1
1
1
1
1
1
1
1
1
1
1
1
1
1
1
1
1
1
1
1
1
1
0
0
0
0
0
0
0
0
0
0
0
0
0
0
0
0
0
0
0
0
0
0
0
0
0
0
1
1
1
1
1
1
1
1
1
1
1
1
1
1
1
1
1
1
2
2
2
2
2
2
2
2
2
2
2
2
2
2
2
2
2
2
2
2
2
2
3
3
3
3
3
4
4
4
4
4
4
4
4
4
4
4
4
4
4
3
3
3
3
3
3
3
3
3
3
3
3
3
3
3
3
3
3
3
3
3
3
3
3
4
4
4
4
4
4
4
4
4
4
4
4
4
4
3
3
3
3
3
3
3
3
3
3
3
3
3
3
3
3
3
3
4
4
4
4
4
4
4
4
4
4
4
4
4
4
4
4
4
4
4
4
4
4
4
4
4
4
4
3
3
3
3
3
3
3
3
3
3
3
3
3
3
3
3
3
4
5
5
5
5
5
4
4
4
4
4
4
4
4
4
4
4
4
4
4
4
4
4
4
4
4
4
4
4
4
5
5
5
5
5
5
6
6
6
6
6
6
6
5
5
5
5
5
5
5
5
5
5
5
5
5
5
5
5
5
5
5
6
6
7
7
7
7
7
7
7
7
7
7
7
6
6
6
6
6
6
6
6
6
6
6
6
6
6
6
6
6
6
6
6
6
6
6
6
6
6
6
6
6
6
6
6
6
6
6
6
6
6
6
6
6
7
7
7
7
7
6
6
6
6
6
6
6
6
5
5
5
5
5
5
5
5
5
5
5
5
5
5
5
5
5
5
4
4
4
5
5
5
5
5
4
4
4
4
4
4
4
4
4
4
4
4
4
4
4
4
4
4
4
4
4
4
4
4
4
4
4
4
4
4
4
4
4
4
4
4
4
4
4
4
4
4
4
4
4
4
4
4
4
4
4
4
4
4
4
4
4
4
4
4
4
4
3
3
3
3
3
3
3
3
3
3
3
3
3
3
3
3
3
3
3
3
3
3
3
3
4
4
4
4
4
4
4
4
4
4
4
4
4
4
4
4
4
4
4
4
4
4
4
4
4
4
4
3
3
3
3
2
2
2
2
2
2
2
1
1
1
1
1
1
1
1
1
1
1
1
1
1
2
2
2
2
2
19
22
24
26
26
26
26
26
26
27
27
28
28
101
104
109
113
131
189
200
224
248
262
274
284
288
291
294
318
327
333
337
348
350
350
355
357
357
358
358
358
359
359
359
359
359
359
359
359
359
359
359
359
359
361
361
363
363
364
364
369
374
379
379
379
379
379
379
379
379
379
379
380
382
382
382
382
382
382
382
382
382
385
387
392
395
400
403
415
419
432
436
437
438
438
438
438
438
438
438
445
448
455
461
464
464
467
480
505
517
532
537
548
564
564
581
591
600
604
604
604
604
604
604
603
602
604
606
604
599
597
595
596
595
603
613
617
621
617
627
614
620
617
617
651
652
675
703
711
720
719
741
820
831
872
931
972
966
969
994
992
994
1013
1007
1009
1026
1014
1018
1015
1015
1015
1015
1008
1008
1010
1012
1010
999
996
992
991
993
996
994
996
998
999
999
1001
989
988
986
1000
1002
1025
1027
1021
1020
1010
999
999
998
1007
998
1010
1026
1026
1030
1040
1036
1039
1042
1043
1044
1046
1043
1041
1033
1032
1031
1024
1036
1034
1034
1043
1041
1049
1035
1038
1046
1086
1131
1136
1134
1135
1135
1132
1146
1140
1140
1144
1123
1118
1108
1099
1098
1092
1087
1082
1078
1078
1076
1076
1076
1076
1072
1072
1073
1063
1049
1052
1057
1059
1109
1119
1100
1112
1107
1094
1094
1092
1089
1077
1083
1060
1065
1075
1086
1085
1078
1059
1053
1052
1067
1084
1076
1074
1076
1076
1073
1078
1076
1068
1069
1069
1062
1060
1060
1060
1060
1052
1052
1030
1029
1016
973
972
953
950
955
959
956
950
936
929
919
915
914
913
912
916
901
888
888
887
872
859
849
844
842
844
823
806
783
782
776
764
764
764
762
759
747
734
729
713
712
711
711
709
707
705
704
700
697
696
688
686
675
662
662
657
657
656
656
654
643
642
636
635
633
629
601
594
572
561
557
536
530
523
521
520
519
516
515
514
506
501
480
474
473
473
469
461
451
447
446
441
438
438
432
426
417
411
350
298
274
266
247
235
220
218
216
216
213
211
211
208
195
139
137
36
23
18
14
2
2
2
2
2
2
2
2
2
2
2
2
2
2
2
2
2
2
2
2
2
2
2
2
2
2
2
2
2
2
2
2
2
2
2
2
2
2
2
2
2
2
2
2
2
2
2
2
2
2
2
2
2
2
2
2
2
2
2
2
2
2
2
2
2
2
2
2
2
2
2
2
2
2
2
2
3
3
3
3
3
3
3
3
3
3
3
3
2
2
2
2
2
2
2
2
2
3
3
3
3
3
3
3
3
3
3
3
3
3
3
3
3
3
3
3
3
3
3
3
3
3
3
3
3
3
3
3
3
3
3
3
3
3
3
3
3
3
3
4
4
4
4
4
4
4
4
4
5
5
5
5
5
5
5
5
5
5
5
5
5
5
5
5
5
5
5
5
5
5
5
5
5
5
5
4
3
3
3
3
3
3
3
3
3
3
4
4
4
4
4
4
4
4
4
4
4
4
4
4
4
4
4
4
4
4
4
4
5
5
5
5
5
5
5
5
5
5
5
5
5
5
5
5
5
5
5
5
5
5
5
5
5
5
5
5
5
5
5
5
5
5
5
5
5
5
5
5
5
5
5
5
5
5
5
5
3
3
3
3
3
3
3
3
3
3
3
2
2
2
2
2
2
2
2
2
2
2
2
2
2
2
2
2
2
2
2
2
2
2
2
2
2
2
2
2
2
2
2
2
2
2
2
2
2
2
2
2
2
2
2
2
2
5
5
5
6
6
5
5
5
5
5
5
5
5
5
5
5
5
5
5
5
5
5
5
5
5
5
5
5
5
5
5
5
5
5
5
5
5
5
5
5
5
5
5
5
5
5
5
5
5
5
5
5
5
5
5
5
5
5
5
5
5
5
5
5
5
5
5
5
5
5
5
5
5
5
5
5
5
5
6
6
7
7
7
7
7
7
7
7
7
7
7
7
7
7
7
7
7
7
7
7
7
7
7
9
9
9
9
9
9
9
9
9
9
9
9
9
9
9
9
9
9
9
9
9
9
9
9
9
9
9
9
9
9
9
9
9
8
8
7
7
7
5
5
5
5
5
5
5
5
5
5
5
5
5
5
5
5
5
5
5
5
5
5
5
5
5
5
5
5
5
5
5
5
5
5
5
5
5
5
5
5
5
5
5
5
5
5
5
5
5
5
5
5
5
5
5
5
5
5
5
5
4
4
4
5
5
5
5
5
5
4
4
3
3
3
3
3
3
3
3
3
3
3
3
3
3
3
3
3
3
3
3
3
3
3
3
3
3
3
3
3
3
3
3
3
3
3
3
3
3
3
3
3
3
3
3
3
3
2
2
2
2
2
2
2
2
2
2
2
2
2
2
2
5
6
6
6
6
7
7
7
7
7
7
7
7
7
7
7
7
7
7
7
8
8
9
9
9
9
9
9
9
9
10
10
10
10
10
10
10
10
10
10
10
10
10
10
10
10
10
10
10
10
10
10
10
10
10
10
10
10
10
10
10
10
10
10
10
10
10
10
10
10
10
10
10
10
10
10
10
10
10
10
10
10
10
10
10
10
10
10
10
10
10
10
10
10
10
10
10
10
10
10
10
10
10
10
10
9
9
9
9
9
9
9
9
9
9
9
9
9
9
9
9
9
9
9
9
9
9
9
9
9
9
9
9
9
9
9
9
9
9
9
9
9
9
9
9
9
9
9
9
9
9
9
9
9
9
9
9
9
9
9
9
8
8
7
7
7
7
7
7
7
7
7
7
7
7
7
7
7
7
7
6
6
6
6
6
6
6
5
5
5
5
5
5
5
5
4
4
4
4
4
4
4
4
4
4
4
4
4
4
4
4
4
4
4
4
4
4
4
4
4
1
1
1
0
0
0
0
0
0
0
0
0
0
0
0
0
0
0
0
0
0
0
0
0
0
0
0
0
0
0
0
0
0
0
0
0
0
0
0
0
0
0
0
0
0
0
0
0
0
0
0
0
0
0
0
0
0
0
0
0
0
0
0
0
0
0
0
0
0
0
0
0
0
0
0
0
0
0
0
0
0
0
0
0
0
0
0
0
0
0
0
0
0
0
0
0
0
0
0
0
0
0
0
0
0
0
0
0
0
0
0
0
0
0
0
0
0
0
0
0
0
0
0
0
0
0
0
0
0
0
0
0
0
0
0
0
0
0
0
0
0
0
0
0
0
0
0
0
0
0
0
0
0
0
0
0
0
0
0
0
0
0
0
0
0
0
0
0
0
0
0
0
0
0
0
0
0
0
0
0
0
0
0
0
0
0
0
0
0
0
0
0
0
0
0
0
0
0
0
0
0
0
0
0
0
0
0
0
0
0
0
0
0
0
0
0
0
0
0
0
0
0
0
0
0
0
0
0
0
0
0
0
0
0
0
0
0
0
0
0
0
0
0
0
0
0
0
0
0
0
0
0
0
0
0
0
0
0
0
0
0
0
0
0
0
0
0
0
0
0
0
0
0
0
0
0
0
0
0
0
0
0
0
0
0
0
0
0
0
0
0
0
0
0
0
0
0
0
0
0
0
0
0
0
0
0
0
0
0
0
0
0
0
0
0
0
0
0
0
0
0
0
0
0
0
0
0
0
0
0
0
0
0
0
0
0
0
0
0
0
0
0
0
0
0
0
0
0
0
0
0
0
0
0
0
0
0
0
0
0
0
0
0
0
0
0
0
0
0
0
0
0
0
0
0
0
0
0
0
0
0
0
0
1
1
1
1
1
1
1
1
1
1
1
1
1
1
1
1
1
1
1
1
1
1
1
2
2
2
2
2
2
2
2
2
2
1
1
1
1
1
1
1
1
1
1
1
1
1
1
1
1
1
1
1
1
1
1
1
1
1
1
1
1
1
1
1
1
1
1
1
1
1
1
1
1
1
1
1
1
1
1
1
1
1
1
1
1
1
1
1
1
1
1
1
1
1
1
1
1
1
1
1
1
1
1
1
2
2
2
2
2
2
2
2
2
2
2
2
2
2
2
2
1
1
1
1
1
1
1
2
2
2
2
2
2
2
2
2
2
2
2
2
2
2
2
2
2
2
2
2
2
2
2
2
2
2
2
2
2
2
2
2
2
2
2
2
2
2
2
2
2
2
2
2
2
2
2
2
2
2
2
2
2
2
2
2
2
2
2
2
2
2
2
2
2
2
2
2
2
2
2
2
2
2
2
2
2
2
2
2
2
2
2
2
2
2
2
2
2
2
2
2
2
2
2
2
2
2
2
2
2
2
2
2
2
2
2
2
2
2
2
2
2
2
1
1
1
1
1
1
1
1
1
1
1
2
2
2
2
2
2
2
2
2
2
2
2
2
2
2
3
3
3
3
3
3
3
3
3
3
3
3
3
5
5
5
5
5
5
5
5
5
5
5
5
6
6
6
6
6
6
5
5
5
5
5
5
5
5
5
5
5
5
5
5
5
5
5
5
5
5
5
5
5
5
5
5
5
5
5
5
5
5
5
5
5
5
5
5
5
5
5
5
5
5
5
5
5
5
5
5
5
5
5
5
5
5
5
5
5
5
5
5
5
5
5
5
5
5
5
5
5
5
5
5
5
5
5
5
5
5
5
5
5
5
5
5
5
5
5
5
5
5
5
5
5
5
5
5
5
5
5
5
5
5
5
5
5
5
5
5
5
5
5
5
5
5
5
5
5
4
4
4
4
3
3
3
3
2
2
2
2
2
2
2
2
2
2
2
2
2
2
2
2
2
2
2
2
2
2
2
2
1
1
1
1
1
1
1
1
1
1
1
1
1
1
1
1
1
1
1
1
1
1
1
1
1
1
1
1
1
1
1
1
1
0
0
0
0
0
0
0
0
0
0
0
0
0
0
0
0
0
0
0
0
0
0
0
0
0
0
0
0
0
0
0
0
0
0
0
0
0
0
0
0
0
0
0
0
0
0
0
0
0
0
0
0
0
0
0
0
0
0
0
0
0
0
0
0
0
0
0
0
0
0
0
0
0
0
0
0
0
0
0
0
0
0
0
0
0
0
0
0
0
0
0
0
0
0
0
0
0
0
0
0
0
0
0
0
0
0
0
0
0
0
0
0
0
0
0
0
0
0
0
0
0
0
0
0
0
0
0
0
0
0
0
0
0
0
0
0
0
0
0
0
0
0
0
0
0
0
0
0
0
0
0
0
0
0
0
0
0
0
0
0
0
1
1
1
1
1
2
2
2
2
2
2
2
2
2
2
2
2
2
2
2
2
2
2
2
2
2
2
2
2
2
2
2
2
2
2
2
2
2
2
2
2
2
2
2
2
2
2
2
2
2
2
2
2
2
2
2
2
2
2
2
2
2
2
2
2
2
2
2
2
2
2
2
2
2
2
2
2
2
2
2
2
2
2
2
2
2
2
2
2
2
2
2
2
2
2
2
2
2
2
2
2
2
2
2
2
2
2
2
2
2
2
2
2
2
2
2
2
2
2
2
2
2
2
2
2
2
2
2
2
1
1
1
1
1
1
1
1
1
1
1
1
1
1
1
1
1
1
1
1
1
1
1
1
1
1
1
1
1
1
1
1
1
1
0
0
0
0
0
0
0
0
0
0
0
0
0
0
0
0
0
0
0
0
0
0
0
0
0
0
0
0
0
0
0
0
0
0
0
0
0
0
0
0
0
0
0
0
0
0
0
0
0
0
0
0
0
0
0
0
0
0
0
0
0
0
0
0
0
0
0
0
0
0
0
0
0
0
0
0
0
0
0
0
0
0
0
0
0
0
0
0
0
0
0
0
0
0
0
0
0
0
0
0
0
0
0
0
0
0
0
0
0
0
0
0
0
0
0
0
0
0
0
0
0
0
0
0
0
0
0
0
0
0
0
0
0
0
0
0
0
0
0
0
0
0
0
0
0
0
0
0
0
0
0
0
0
0
0
0
0
0
0
0
0
0
0
0
0
0
0
0
0
0
0
0
0
0
0
0
0
0
0
0
0
0
0
0
0
0
0
0
0
0
0
0
0
0
0
0
0
0
0
0
0
0
0
0
0
0
0
0
0
0
0
0
0
0
0
0
0
0
0
0
0
0
0
0
0
0
0
0
0
0
0
0
0
0
0
0
0
0
0
0
0
0
0
0
0
0
0
0
0
0
0
0
0
0
0
0
0
0
0
0
0
0
0
0
0
0
0
0
0
0
0
0
0
0
0
0
0
0
0
0
0
0
0
0
0
0
0
0
0
0
0
0
0
0
0
0
0
0
0
0
0
1
1
1
1
1
1
1
1
1
1
1
1
1
1
1
1
1
1
1
1
1
1
1
1
1
1
1
1
1
1
1
1
1
1
1
1
1
1
1
1
1
1
1
1
1
1
1
1
1
1
1
1
1
0
0
0
0
0
0
0
0
0
0
0
0
0
0
0
0
0
0
0
0
0
0
0
0
0
1
1
1
1
1
1
1
1
1
1
1
1
1
1
1
1
1
1
1
1
1
1
1
1
1
1
1
1
1
1
1
1
1
1
1
1
1
1
1
1
1
1
1
1
1
1
1
1
1
1
1
1
1
1
1
1
1
1
1
1
1
1
1
1
1
1
1
1
1
1
1
1
1
1
1
1
1
1
1
1
1
1
1
1
1
1
1
1
0
0
0
0
0
0
0
0
0
0
0
0
0
0
0
0
0
0
0
0
0
0
0
0
0
0
0
0
0
0
0
0
0
0
0
1
1
1
1
1
1
1
1
1
1
1
1
1
1
1
1
1
1
1
1
1
1
1
1
1
1
1
1
1
1
1
1
1
1
1
1
1
1
1
0
0
0
0
0
0
0
0
0
0
0
0
0
0
0
0
0
0
0
0
0
0
0
0
0
0
0
0
0
0
0
0
0
0
0
0
0
0
0
0
0
0
0
0
0
0
0
0
0
0
0
0
0
0
0
0
0
0
0
0
0
0
0
0
0
0
0
0
0
0
0
0
0
0
0
0
0
0
0
0
0
0
0
0
0
0
0
0
0
0
0
0
0
0
0
0
0
0
0
0
0
0
0
0
0
0
0
0
0
0
0
0
0
0
0
0
0
0
0
0
0
0
0
0
0
0
0
0
0
0
0
0
0
0
0
0
0
0
0
0
0
0
0
0
0
0
0
0
0
0
0
0
0
0
0
0
0
0
2
2
2
2
2
2
2
2
2
2
2
2
2
2
4
4
4
4
4
4
4
4
4
4
4
4
4
4
4
4
4
4
4
4
4
4
4
4
4
4
4
4
4
4
4
4
4
4
4
4
4
4
4
4
5
5
5
5
5
5
5
5
5
5
5
5
5
5
5
5
5
5
5
5
5
5
5
5
5
5
5
5
5
5
5
5
5
5
5
5
5
5
5
5
5
5
5
5
5
5
5
5
5
5
5
5
5
5
5
5
5
5
5
5
5
5
5
5
5
5
5
5
5
7
7
7
7
7
7
7
7
7
7
7
6
5
5
5
5
5
5
5
5
5
5
5
5
5
5
5
5
5
5
5
5
5
5
5
5
5
5
5
5
5
5
5
5
5
5
5
5
5
4
4
4
4
4
4
5
5
5
5
5
5
5
5
5
5
5
5
5
5
5
5
5
5
5
5
5
5
5
5
6
7
7
7
7
7
7
7
7
6
7
7
7
7
7
7
7
7
7
7
7
7
7
7
8
8
8
8
7
7
7
7
7
9
9
9
9
9
9
9
9
9
8
8
8
8
8
8
8
8
9
9
9
9
9
9
9
9
9
9
9
9
9
9
9
9
9
9
8
8
8
8
8
7
7
7
7
7
7
7
8
8
8
8
8
8
9
9
10
10
10
10
10
10
10
10
10
10
10
10
10
10
10
10
10
10
10
10
10
12
12
12
12
12
12
12
12
12
12
12
12
12
12
12
12
12
12
12
12
12
12
12
12
12
11
11
11
11
11
11
11
12
12
12
12
12
12
12
12
12
12
11
11
11
11
11
11
12
11
11
11
11
11
11
11
10
10
10
10
10
10
10
10
10
9
9
9
9
9
9
9
9
9
9
9
9
9
9
9
9
9
9
9
9
9
9
9
9
8
8
8
7
7
7
7
7
7
7
7
7
7
7
7
7
7
7
7
7
7
7
7
7
7
7
7
7
7
7
7
7
7
6
5
5
5
5
5
5
5
5
5
5
5
5
5
5
5
4
4
4
4
4
4
4
4
5
5
5
5
5
5
4
4
4
4
4
4
3
3
3
3
3
3
3
3
3
2
2
2
2
2
2
2
2
2
2
2
2
2
2
2
2
2
2
2
2
2
2
2
2
2
2
2
2
2
2
2
2
2
2
2
2
2
2
2
2
2
2
2
2
2
2
2
2
2
2
2
2
3
3
3
3
3
3
3
3
3
3
4
4
4
4
4
4
4
4
4
4
4
4
4
4
4
4
4
4
4
4
4
4
4
4
4
4
4
4
4
4
4
4
3
3
3
3
3
3
3
3
3
3
3
3
3
3
3
3
3
3
2
2
2
2
2
2
2
2
2
2
2
2
2
2
2
2
2
2
2
2
2
2
2
2
2
2
2
2
2
2
2
2
2
2
2
2
2
2
2
2
2
2
2
2
2
2
2
2
2
2
2
2
2
2
2
2
2
2
2
2
2
2
2
2
2
2
2
2
2
2
2
2
2
2
2
2
2
2
2
2
2
2
2
2
2
2
2
2
2
2
2
2
2
1
1
0
0
0
0
1
1
1
1
1
1
1
1
1
1
1
1
1
1
1
1
1
1
1
1
1
1
1
1
1
1
1
2
2
2
2
2
2
2
2
2
2
2
2
2
2
1
1
1
1
1
1
1
1
1
1
1
1
1
1
1
1
1
1
1
1
1
1
1
1
1
1
1
1
1
1
1
1
1
1
1
1
1
1
1
1
1
1
1
1
1
1
1
1
1
1
1
1
1
1
1
1
1
1
1
1
1
1
1
1
1
1
1
1
1
1
1
1
1
1
1
1
1
1
1
1
1
1
1
1
1
2
2
2
2
2
2
2
2
2
2
2
2
2
2
2
2
2
2
2
2
2
2
2
2
2
2
2
2
2
2
2
2
2
2
2
2
2
2
2
2
2
2
2
2
2
2
2
2
2
2
2
2
2
2
2
2
2
2
2
2
2
2
2
2
2
2
2
1
1
1
0
0
0
0
0
0
0
0
0
0
0
0
0
0
0
0
0
0
0
0
0
0
0
0
0
0
0
0
0
0
0
0
0
0
0
0
0
0
0
0
0
0
0
0
0
0
0
0
0
0
0
0
0
0
0
0
0
0
0
0
0
0
0
0
0
0
0
0
0
0
0
0
0
0
0
0
0
0
0
0
0
0
0
0
1
1
1
1
1
1
1
1
1
1
1
1
1
1
1
1
1
1
1
1
1
1
1
1
1
1
1
1
1
1
1
1
1
1
1
1
1
1
1
1
2
2
2
2
2
2
2
2
2
2
2
3
3
3
3
3
3
3
3
3
3
3
3
3
3
3
3
4
4
4
4
4
4
4
4
4
4
4
4
4
4
4
4
4
4
4
4
4
4
4
4
4
4
4
4
4
4
4
4
4
4
5
5
5
5
5
5
5
5
5
5
5
5
5
5
5
5
5
5
5
5
5
5
5
5
5
5
5
5
5
5
5
5
5
5
5
5
5
5
5
5
5
5
5
5
5
5
5
5
5
5
6
6
6
6
6
6
6
6
5
5
5
6
7
7
7
7
8
9
9
9
9
9
9
9
9
9
9
9
9
9
9
9
9
9
9
9
9
9
9
9
9
9
9
9
9
9
8
8
8
8
8
8
8
9
9
10
10
10
10
10
10
10
10
10
10
10
10
10
10
10
10
10
10
10
10
10
10
10
10
10
10
10
10
10
10
10
10
10
10
10
10
10
11
13
15
15
16
16
16
17
17
18
18
18
16
17
15
16
17
18
22
23
23
23
23
23
23
23
23
23
23
23
23
23
23
23
23
23
23
23
23
23
23
23
23
23
23
23
23
23
23
23
23
23
23
23
23
23
23
23
23
23
23
23
23
23
23
23
23
23
23
23
23
23
23
23
23
23
23
23
24
24
23
23
22
21
21
21
21
21
21
21
20
20
20
20
20
20
20
20
20
20
20
20
21
21
21
21
22
22
23
23
23
23
23
23
23
23
25
26
25
25
23
23
23
23
23
23
24
24
24
24
24
25
25
25
25
25
25
25
26
26
26
26
26
26
25
25
25
25
25
25
24
23
22
22
22
21
21
21
21
23
23
23
23
26
26
26
26
26
26
26
26
27
28
28
28
28
28
28
27
28
28
27
27
27
27
27
27
27
27
27
26
23
23
23
23
23
23
24
26
26
26
26
26
26
26
26
26
27
27
27
27
27
27
27
27
27
27
27
27
27
27
27
26
26
26
24
24
24
24
24
23
23
23
23
23
23
23
23
23
23
23
23
22
22
22
22
23
21
21
20
20
20
20
20
20
20
20
20
19
19
18
18
18
18
18
18
18
18
18
18
18
18
18
18
18
18
18
21
21
21
21
21
21
21
21
21
21
21
22
24
24
25
25
24
25
23
23
23
23
23
23
23
23
23
23
23
23
23
22
22
22
22
22
22
22
22
22
22
22
22
22
22
22
22
22
22
22
22
22
21
21
21
21
21
21
21
21
21
20
19
20
19
20
21
21
21
22
23
23
23
23
23
23
23
23
23
23
23
23
23
23
23
23
23
23
23
23
23
23
23
23
22
23
23
23
24
24
25
25
25
24
24
24
24
24
24
24
24
25
25
25
26
26
26
27
26
26
27
27
26
26
26
25
25
25
25
25
25
24
24
24
23
23
23
23
23
23
23
23
23
23
23
23
23
23
24
25
24
23
24
24
24
24
24
24
24
24
24
24
24
24
24
24
24
23
22
23
23
23
23
23
23
23
23
23
23
23
23
23
23
23
22
22
22
21
21
21
21
21
21
21
21
21
21
21
21
21
21
21
21
21
21
23
26
26
26
26
25
25
25
25
25
25
24
23
23
23
23
23
23
23
23
23
23
23
23
23
24
24
24
23
23
23
23
23
23
23
23
23
23
23
23
23
21
21
21
21
21
21
22
22
22
20
19
19
19
19
19
19
19
20
19
18
18
18
18
18
20
21
21
21
20
18
18
19
19
19
19
19
19
19
18
18
18
18
18
18
17
16
16
16
16
16
16
16
16
16
16
16
15
15
14
14
14
14
14
14
14
14
14
14
13
13
13
13
13
13
13
13
13
13
13
13
13
13
14
15
15
15
18
18
16
16
17
16
18
18
17
17
17
17
17
17
17
17
18
18
18
18
18
18
18
18
18
18
18
18
21
21
21
21
21
21
22
22
22
22
22
22
22
22
22
22
23
23
23
23
23
23
22
21
21
21
21
21
20
20
20
20
20
20
20
20
21
21
21
21
21
21
21
21
21
21
21
21
21
21
21
21
23
23
23
23
23
23
23
23
23
23
23
23
23
23
22
22
23
23
23
23
23
23
24
23
23
23
23
23
23
23
23
23
24
24
25
25
25
25
26
26
26
26
26
26
27
27
27
27
27
27
27
27
27
27
27
27
27
27
27
27
27
27
27
27
27
27
27
27
27
27
27
27
27
27
27
27
27
27
27
27
27
27
27
26
26
26
26
26
27
27
27
26
25
23
23
23
23
22
22
22
23
23
23
23
23
24
25
23
23
23
23
23
23
23
23
23
23
23
23
24
23
23
22
21
21
22
23
23
22
22
22
22
22
22
22
22
21
22
22
21
22
21
21
21
21
21
18
18
18
18
18
17
17
17
17
18
18
18
18
18
18
18
18
18
18
18
18
17
17
17
17
17
17
17
18
18
18
18
18
18
18
18
18
18
19
19
19
19
20
20
20
19
23
22
24
25
28
29
29
31
31
33
34
34
34
35
37
38
37
37
37
37
37
37
37
37
37
37
37
37
37
37
37
37
37
37
37
37
36
36
36
36
36
37
37
37
37
37
37
37
38
37
37
37
37
37
36
36
36
36
36
36
36
36
36
36
36
36
37
36
36
36
36
36
36
37
37
36
35
35
35
35
35
34
34
34
34
34
34
34
34
34
34
34
34
34
34
34
33
33
33
33
33
34
34
34
34
34
34
34
34
34
34
34
34
34
33
33
33
32
31
31
29
29
29
29
29
29
29
29
28
28
27
27
27
27
27
26
26
26
26
26
26
24
24
24
24
24
24
23
22
21
21
21
21
18
18
18
18
18
18
18
17
17
15
15
15
14
13
10
7
7
7
7
7
7
7
5
5
5
4
4
4
4
3
3
1
0
0
0
0
0
0
0
0
0
0
0
0
0
0
0
0
0
0
0
0
0
0
0
0
0
0
0
0
0
0
0
0
0
0
0
0
0
0
0
0
0
0
0
0
0
0
0
0
0
0
0
0
0
0
0
0
0
0
0
0
0
0
0
0
0
0
0
0
0
0
0
0
0
0
0
0
0
0
0
0
0
0
0
0
0
0
0
0
0
0
0
0
0
0
0
0
0
0
0
0
0
0
0
0
0
0
0
0
0
0
0
0
0
0
0
0
0
0
0
0
0
0
0
0
0
0
0
0
0
0
0
0
0
0
0
0
0
0
0
0
0
0
0
0
0
0
0
0
0
0
0
0
0
0
0
0
0
0
0
0
0
0
0
0
0
0
0
0
0
0
0
0
0
0
0
0
0
0
0
0
0
0
0
0
0
0
0
0
0
0
0
0
0
0
0
0
0
0
0
0
0
0
0
0
0
0
0
0
0
0
0
0
0
0
0
0
0
0
0
0
0
0
0
0
0
0
0
0
0
0
0
0
0
0
0
0
0
0
0
0
0
0
0
0
0
0
0
0
0
0
0
0
0
0
0
0
0
0
0
0
0
0
0
0
0
0
0
0
0
0
0
0
0
0
0
0
0
0
0
0
0
0
0
0
0
0
0
0
0
0
0
0
0
0
0
0
0
0
0
0
0
0
0
0
0
0
0
0
0
0
0
0
0
0
0
0
0
0
0
0
0
0
0
0
0
0
0
0
0
0
0
0
0
0
0
0
0
0
0
0
0
0
0
0
0
0
0
0
1
1
1
1
1
1
1
1
1
1
1
1
1
1
1
1
1
1
1
1
1
1
1
1
1
1
1
1
1
1
1
1
1
1
1
1
1
1
1
1
1
1
1
1
1
1
1
1
1
1
1
1
1
1
1
1
1
1
1
1
1
1
1
1
1
1
1
1
1
1
1
1
1
1
1
1
1
1
1
1
1
1
1
1
1
1
1
1
1
1
1
1
1
1
1
1
1
1
1
0
0
0
0
0
0
0
0
0
0
0
0
0
0
0
0
0
0
0
0
0
0
0
0
0
0
0
0
0
0
0
0
0
0
0
0
0
0
0
0
0
0
0
0
0
0
0
0
0
0
0
0
0
0
0
0
0
0
0
0
0
0
0
0
0
1
1
1
1
1
1
1
1
1
1
1
1
1
1
1
1
1
1
1
1
1
1
1
1
0
0
0
0
0
0
0
0
0
0
0
0
0
0
0
0
0
0
0
0
0
0
0
0
0
0
0
0
0
0
0
0
0
0
0
0
0
0
0
0
0
0
0
0
0
0
0
0
0
0
0
0
0
0
0
0
0
0
0
0
0
0
0
0
0
0
0
0
0
0
0
0
0
0
0
0
0
0
0
0
0
0
0
0
0
0
0
0
0
0
0
0
0
0
0
0
0
0
0
0
0
0
0
0
0
0
0
0
0
0
0
0
0
0
0
0
0
0
0
0
0
0
0
0
0
0
0
0
0
0
0
0
0
0
0
0
0
0
0
0
0
0
0
0
0
0
0
0
0
0
0
0
0
0
0
0
0
0
0
0
0
0
0
0
0
0
0
0
0
0
0
0
0
0
0
0
0
0
0
0
0
0
0
0
0
0
0
0
0
0
0
0
0
0
0
0
0
0
0
0
0
0
0
0
0
0
0
0
0
0
0
0
0
0
0
0
0
0
0
0
0
0
0
0
0
0
0
0
0
0
0
0
0
0
0
0
0
0
0
0
0
0
0
0
0
0
0
0
0
0
0
0
0
0
0
0
0
0
0
0
0
0
0
0
0
0
0
0
0
0
0
0
0
0
0
0
0
0
0
0
0
0
0
0
0
0
0
0
0
0
0
0
0
0
0
0
0
0
0
0
0
0
0
0
0
0
0
0
0
0
0
0
0
0
0
0
0
0
0
0
0
0
0
0
0
0
0
0
0
0
0
0
0
1
1
1
1
1
1
1
1
1
1
1
1
1
1
1
1
1
1
1
1
1
1
1
1
1
1
1
1
1
1
1
1
1
1
1
1
1
1
1
1
1
1
1
1
1
1
1
1
1
1
1
1
1
1
1
1
1
1
1
1
1
1
1
2
2
2
2
2
2
2
2
2
2
2
2
2
2
2
2
2
2
2
2
2
2
2
2
2
2
2
2
2
2
2
2
1
1
1
1
1
1
1
1
1
1
0
0
0
0
0
0
0
0
0
0
0
0
0
0
0
0
0
0
0
0
0
0
0
0
0
0
0
0
0
0
0
0
0
0
0
0
0
0
0
0
0
0
0
0
0
0
0
0
0
0
0
0
0
0
0
0
0
0
0
0
0
0
0
0
0
0
0
0
0
0
0
0
0
0
0
0
0
0
0
0
0
0
0
0
0
0
0
0
0
0
0
0
0
0
0
1
1
1
1
1
1
1
1
1
1
1
1
1
1
1
1
2
2
2
2
2
2
2
2
2
2
2
2
2
2
2
2
2
2
2
2
2
2
2
2
2
2
2
2
2
2
2
2
2
2
2
2
2
2
2
2
2
2
2
2
2
2
2
2
2
2
2
2
2
2
2
2
2
2
2
2
2
2
2
2
2
2
2
2
2
2
2
2
2
2
2
2
2
2
2
2
2
2
2
2
2
2
2
2
2
2
2
2
2
2
3
3
3
3
3
3
3
4
4
5
5
5
6
6
6
6
6
6
6
6
7
7
7
7
7
7
7
7
7
7
7
7
7
7
8
8
8
8
8
8
8
8
8
8
8
8
8
8
8
8
8
8
8
8
8
8
8
8
9
9
9
9
9
9
9
9
9
9
9
9
9
8
8
8
8
8
8
8
8
8
8
8
8
8
8
8
8
8
8
8
8
8
8
8
8
8
8
7
7
7
7
7
7
7
7
7
7
7
7
7
7
7
7
7
7
7
7
7
6
6
6
6
6
6
6
6
6
6
6
6
6
5
5
5
5
4
4
4
4
4
4
4
4
4
4
3
3
3
3
3
3
3
3
3
3
2
2
2
2
2
3
3
3
3
4
4
4
4
4
4
4
4
4
3
3
3
3
3
3
3
3
3
3
3
3
3
3
3
3
3
3
3
3
3
3
3
3
2
2
2
2
2
2
2
2
2
1
1
1
1
1
1
1
1
1
1
1
1
1
1
1
1
1
1
2
2
2
2
2
2
2
2
2
2
2
2
2
2
2
2
2
2
2
2
2
2
2
2
2
2
2
2
2
2
2
2
2
2
2
2
2
2
2
2
2
2
2
2
2
2
2
2
2
2
2
2
2
2
2
2
2
2
1
1
1
1
1
1
1
1
1
1
1
1
1
1
1
1
1
1
1
1
1
1
1
1
1
1
1
1
1
1
1
1
1
1
1
1
1
1
1
1
1
1
1
1
2
2
2
3
3
3
3
3
3
3
3
3
3
4
4
4
4
4
4
5
5
5
5
6
6
6
6
7
7
8
8
8
8
8
9
9
9
9
9
9
9
9
9
9
9
9
9
9
10
10
10
10
10
10
10
10
10
10
13
13
14
14
14
14
15
15
15
15
15
14
14
15
15
20
23
26
26
26
26
26
26
26
26
26
27
27
27
27
27
28
28
28
28
28
28
28
28
28
28
28
28
28
28
28
28
28
28
28
28
28
28
28
29
29
29
29
29
29
30
30
30
30
30
30
30
30
30
31
31
31
31
31
30
30
30
30
30
30
30
30
30
30
30
30
30
30
30
30
29
29
30
31
31
30
30
30
30
30
30
29
29
27
27
27
27
27
28
29
29
29
28
28
26
27
30
31
31
31
31
31
31
31
31
34
34
34
34
34
34
34
34
36
37
39
39
39
38
39
39
39
39
39
40
40
40
40
40
40
39
39
39
39
39
39
39
39
39
39
39
39
38
37
36
34
34
34
34
33
33
33
33
34
32
35
35
35
35
35
34
34
34
34
34
34
34
34
34
34
34
34
34
34
33
33
33
31
31
31
31
31
31
31
31
30
30
30
30
29
29
29
29
29
29
29
29
29
29
29
29
29
27
28
28
28
28
29
29
29
29
29
29
29
30
31
31
31
31
31
31
31
32
32
32
32
31
31
31
29
29
27
27
27
26
26
26
26
26
26
26
26
26
26
26
25
25
25
25
25
25
25
25
25
25
26
26
26
26
26
26
24
24
24
23
23
23
23
23
23
23
23
23
23
23
23
23
23
23
22
21
21
21
21
21
21
21
21
21
21
21
21
21
21
21
21
21
21
19
18
18
18
17
17
17
17
17
17
17
16
15
15
15
15
16
15
15
16
18
18
17
14
13
12
10
10
10
10
11
11
11
11
11
11
13
13
16
17
18
20
20
21
23
23
24
26
25
25
25
25
25
25
25
26
26
26
26
26
26
26
26
26
26
26
26
25
25
25
25
25
26
26
26
26
26
26
26
26
26
26
26
26
26
26
26
26
25
25
25
25
25
25
25
25
25
25
25
25
25
24
24
24
24
24
24
24
24
24
23
23
23
23
23
23
23
23
23
23
23
23
23
23
23
23
23
23
23
23
23
23
22
22
21
21
21
21
22
22
21
21
21
21
21
21
21
21
21
21
23
23
23
24
24
24
24
27
28
28
31
32
32
32
32
32
36
36
42
42
42
41
44
44
44
48
50
51
52
52
52
52
52
52
52
52
51
51
52
52
52
52
52
52
52
52
52
52
52
51
51
51
51
51
50
50
50
50
50
50
50
50
50
50
49
49
49
49
49
48
48
48
48
47
47
47
47
47
47
47
47
47
47
47
46
46
46
46
46
46
46
46
47
47
46
46
46
46
46
46
46
46
46
46
44
44
44
44
44
44
44
44
44
44
44
44
43
42
42
41
41
41
41
41
41
40
40
40
40
40
41
41
39
38
37
36
36
36
36
36
36
35
34
34
33
32
31
30
31
29
26
24
26
27
27
27
27
27
26
26
26
25
26
26
25
25
24
24
24
23
23
23
23
23
23
23
23
22
21
20
19
17
17
17
17
17
15
15
15
14
14
14
14
14
14
14
13
13
13
13
13
13
13
13
13
13
13
14
14
14
14
14
14
14
14
15
15
15
15
15
15
15
15
15
15
15
15
15
15
15
15
15
15
15
15
15
15
15
15
15
15
15
15
15
15
15
15
15
15
15
14
14
14
14
15
14
14
15
15
15
16
15
15
15
15
15
15
15
15
15
15
15
15
15
15
15
14
14
13
15
15
15
15
15
15
15
15
16
16
16
23
25
29
31
31
32
33
33
33
33
35
37
39
38
42
43
44
44
44
44
44
44
44
44
44
46
45
46
46
46
46
46
46
47
47
47
47
47
48
49
49
52
52
52
53
54
54
54
55
55
55
55
55
55
55
55
55
55
55
55
55
55
55
55
55
55
55
55
54
54
54
54
53
53
53
54
54
53
53
53
52
52
52
52
52
52
52
52
52
52
52
52
52
52
52
52
52
52
52
52
52
52
52
52
52
52
52
52
52
52
52
52
52
52
52
52
52
52
51
51
51
51
51
50
50
50
50
48
47
47
47
47
47
47
47
46
46
42
42
41
40
40
39
37
36
34
34
34
34
34
34
33
32
32
32
32
32
31
31
31
31
28
28
28
28
27
26
26
25
25
25
25
25
26
26
26
26
22
20
20
20
21
21
21
22
23
23
22
22
22
22
21
20
22
23
23
25
26
26
26
22
22
21
21
21
21
21
20
20
20
19
19
19
20
20
20
19
19
18
19
19
19
19
19
19
19
18
18
18
18
18
18
17
17
17
17
17
17
17
17
17
17
17
17
17
17
17
17
17
17
16
16
16
15
15
15
15
15
15
15
15
15
15
15
15
15
15
15
15
15
15
15
15
15
15
15
15
15
15
15
15
15
15
15
15
15
15
15
15
15
15
15
15
15
15
15
15
14
14
14
14
14
14
14
14
14
14
14
14
15
15
15
15
14
14
14
14
14
14
14
14
14
13
13
14
14
14
14
15
15
15
15
15
15
16
16
16
16
16
16
16
16
16
16
16
16
16
16
16
15
15
15
15
15
15
15
13
13
13
13
13
13
13
13
13
13
13
13
13
13
13
13
13
13
13
13
13
13
13
13
13
13
13
13
12
12
11
11
11
11
11
12
12
12
11
12
10
10
10
11
11
11
11
11
11
11
10
10
10
11
11
11
11
11
11
11
11
11
11
10
10
10
10
10
10
10
10
10
10
10
10
10
10
10
10
10
10
11
10
10
10
10
10
10
10
10
10
10
10
10
10
10
10
10
10
10
10
10
10
10
10
10
10
10
10
10
10
10
10
10
10
10
10
10
10
10
10
9
9
9
9
9
9
9
9
9
9
9
9
9
9
9
9
9
9
9
9
9
9
9
9
9
9
9
9
9
9
9
9
9
9
9
9
9
9
9
9
9
9
9
9
9
9
9
10
9
9
9
8
8
9
9
9
9
9
9
8
8
8
8
8
8
8
8
7
7
7
7
7
7
7
8
8
8
8
9
10
10
10
10
9
9
9
9
9
9
9
9
9
9
9
9
9
9
9
9
9
9
9
9
8
8
8
8
7
7
7
7
7
7
7
7
7
7
7
7
7
7
7
7
7
7
7
7
7
7
7
7
7
7
8
8
7
7
7
7
7
7
6
6
6
6
6
6
6
6
6
6
6
6
6
6
6
6
6
6
6
6
6
6
6
6
5
5
5
5
5
5
5
5
5
6
7
7
7
7
7
7
7
8
8
8
8
10
10
9
9
9
9
9
9
9
9
9
9
9
9
9
9
9
9
9
9
9
8
8
8
8
8
8
7
7
7
7
8
8
8
8
8
8
8
8
8
8
8
8
8
8
8
7
7
7
7
7
7
7
7
7
7
7
7
7
7
7
7
8
8
8
9
9
9
9
9
9
9
9
9
9
9
9
9
9
9
9
9
9
9
9
9
9
9
9
9
9
9
9
9
9
10
10
10
11
11
11
11
11
11
11
11
11
11
11
11
10
10
10
10
10
10
10
10
10
10
10
10
9
9
9
9
9
9
9
9
9
9
9
9
8
8
7
7
7
7
8
10
10
10
10
12
12
12
17
19
21
23
23
23
23
26
26
26
25
25
25
25
24
24
24
25
24
24
24
24
25
25
25
25
25
25
24
24
24
24
24
24
24
25
25
25
25
25
25
25
25
25
26
26
26
26
26
26
26
26
26
26
26
26
26
26
26
26
27
27
27
26
26
26
26
27
27
28
28
28
28
28
27
27
27
27
27
28
28
29
29
29
29
29
29
29
28
28
28
28
28
28
28
28
28
26
26
26
25
25
25
28
31
32
33
34
36
40
41
41
41
41
41
41
42
42
42
42
42
40
41
43
43
42
42
42
42
42
42
42
41
41
41
41
41
42
42
42
42
42
41
41
41
41
41
41
40
40
40
40
40
39
39
40
40
40
47
49
49
51
51
51
51
50
54
62
65
63
63
63
62
62
62
62
62
61
60
59
59
59
59
59
59
59
59
60
60
60
60
60
61
61
61
61
61
61
61
62
62
65
64
65
65
65
65
65
65
67
66
66
65
65
65
65
65
65
65
65
65
65
64
64
65
65
65
65
64
64
64
63
63
63
63
63
63
62
62
62
62
62
62
63
63
63
62
62
62
62
62
62
62
62
62
61
61
60
60
60
60
60
60
60
60
60
60
60
58
58
54
54
54
54
53
53
53
53
52
52
52
52
51
51
51
51
51
51
51
51
50
49
49
48
47
44
44
44
44
44
44
44
43
43
43
43
42
42
41
41
40
40
39
39
39
39
39
39
39
36
34
34
34
34
36
36
35
35
35
35
32
25
25
26
27
26
26
26
26
26
26
26
26
26
26
24
24
23
23
23
23
23
22
22
22
22
22
22
19
19
19
19
19
19
19
19
19
17
15
18
18
18
17
17
16
15
16
13
13
12
12
12
13
13
13
13
13
13
13
13
13
13
12
12
12
13
13
13
13
13
13
14
15
16
18
18
18
18
18
18
18
18
18
18
18
18
18
19
21
21
21
21
21
21
21
21
21
21
21
21
21
21
21
21
21
21
21
21
21
21
21
21
21
21
21
21
21
21
21
21
22
21
21
21
21
21
21
21
21
21
21
21
21
21
21
21
21
21
22
22
21
21
21
21
21
21
21
21
20
20
20
21
21
21
21
21
21
21
21
21
21
21
21
20
20
20
20
20
20
20
20
20
20
20
19
19
19
19
19
19
19
19
20
19
19
18
18
18
18
16
18
18
17
17
18
18
16
16
15
15
15
15
15
15
17
17
17
16
16
16
16
16
16
16
16
17
18
18
18
18
15
15
15
15
16
15
15
15
15
15
15
15
15
15
15
15
15
16
16
16
16
16
16
16
16
16
16
18
18
18
18
18
18
18
18
18
18
18
18
18
18
18
18
18
17
17
17
17
18
18
18
18
18
18
18
17
17
16
16
16
15
15
15
15
15
15
15
15
15
15
15
15
15
15
15
15
15
15
15
15
15
15
15
16
16
16
16
15
15
15
16
16
16
16
17
17
17
17
17
17
17
16
16
16
16
16
15
15
15
14
13
13
13
13
13
15
14
14
15
15
15
16
16
16
16
16
16
16
16
16
16
16
16
16
16
16
16
16
15
15
15
15
15
15
15
15
15
14
15
15
14
14
14
15
15
15
15
15
15
14
14
14
14
15
15
15
15
15
15
15
15
15
15
15
15
15
15
14
14
15
15
14
15
15
15
15
15
15
15
15
15
15
15
16
16
16
16
16
15
15
15
15
15
16
15
15
15
15
15
15
15
15
15
15
15
15
15
15
15
15
14
14
14
13
13
13
13
13
13
13
13
13
13
13
13
13
12
12
12
12
12
12
12
12
12
13
13
13
13
21
21
26
26
26
27
29
29
29
30
31
31
31
31
31
31
31
30
30
30
30
30
30
31
30
30
29
29
28
29
29
29
29
29
30
28
28
28
29
27
27
27
29
29
29
29
29
30
30
30
31
31
31
31
31
31
31
31
31
31
32
32
32
32
32
32
33
34
39
39
39
40
40
40
40
40
40
40
41
41
41
41
42
42
42
42
42
42
42
42
42
42
42
42
42
42
42
42
42
42
42
42
42
42
42
42
42
43
43
42
42
42
42
42
40
40
39
39
39
39
39
38
38
36
36
36
36
36
34
34
34
34
36
36
36
36
36
36
36
36
36
34
35
35
35
35
34
34
34
34
34
34
34
34
34
34
34
34
34
33
33
33
33
32
31
31
31
31
31
31
31
31
31
31
31
31
31
31
30
30
30
30
30
30
30
30
30
30
30
30
29
29
29
29
29
29
29
28
28
28
27
26
26
26
26
26
26
26
26
26
26
26
26
24
24
24
23
22
21
21
21
16
16
16
16
16
17
17
18
18
18
18
18
18
19
20
20
20
20
20
20
20
20
20
19
18
21
21
21
20
20
20
20
20
20
20
20
19
19
19
19
18
18
18
18
18
19
20
20
21
21
21
21
21
21
21
21
21
21
21
20
20
20
20
20
20
19
19
18
18
18
18
18
18
18
18
18
21
21
21
21
21
21
21
23
23
23
26
26
26
26
26
26
27
27
27
27
27
27
28
27
27
27
27
27
28
28
29
29
30
31
31
31
31
31
31
34
35
38
55
59
66
69
71
72
73
75
75
75
76
81
82
83
84
84
84
81
81
80
80
83
84
83
85
86
86
86
86
86
87
88
88
88
89
89
89
89
89
89
89
89
89
87
87
87
87
87
87
87
86
86
86
86
85
87
92
98
99
99
99
99
100
100
101
101
101
103
104
105
105
106
107
107
107
107
108
110
109
109
109
108
107
107
107
107
107
108
108
108
108
108
109
108
108
108
108
108
108
108
108
108
108
108
105
105
105
105
105
105
105
103
103
103
104
103
103
102
102
101
101
100
100
97
97
96
96
96
95
94
94
94
94
94
92
92
92
92
92
92
90
90
90
88
84
81
80
80
79
78
69
69
69
69
68
68
69
68
67
67
67
67
67
67
67
65
63
63
63
63
63
63
63
63
61
61
60
60
59
59
59
59
59
59
60
60
60
60
58
58
57
56
54
52
52
52
51
51
51
51
50
48
48
47
47
47
47
47
44
42
40
41
42
41
41
42
41
41
41
41
41
41
41
40
39
37
37
37
37
37
37
36
36
36
35
35
35
34
34
29
28
26
26
26
26
28
29
29
29
26
26
25
25
25
25
23
23
23
24
25
26
26
26
29
31
33
33
33
33
34
34
34
34
33
32
32
31
31
31
31
31
31
31
31
31
31
31
31
31
31
31
32
34
36
36
36
37
37
37
36
36
36
36
36
35
35
36
36
36
36
36
34
34
34
35
35
35
35
35
35
35
35
35
34
34
34
34
34
34
34
33
33
34
34
34
34
34
34
34
34
34
34
33
32
32
32
32
32
32
33
36
36
37
39
40
39
39
39
38
38
38
38
38
39
38
38
39
39
39
39
40
41
41
42
44
44
46
46
45
44
47
48
50
55
58
58
58
58
58
58
58
58
58
58
58
58
58
58
58
57
57
56
55
53
55
56
57
58
60
60
72
78
81
94
94
94
94
94
100
111
118
121
131
134
132
137
152
156
160
160
160
160
160
160
161
162
163
166
166
165
165
168
174
189
190
189
189
198
199
200
204
207
206
208
208
212
213
215
215
214
215
225
225
228
229
229
229
229
231
238
240
240
242
246
248
248
248
249
250
250
251
253
253
253
256
253
253
254
254
254
254
253
253
253
253
253
253
253
253
253
253
253
254
254
254
254
254
254
254
254
254
254
254
253
253
253
252
252
250
250
250
251
249
249
248
247
247
244
242
242
242
242
242
239
231
229
229
229
228
229
229
229
226
225
220
219
216
215
213
211
211
202
202
197
196
197
195
195
195
195
195
194
192
186
186
186
185
185
185
185
185
185
185
184
184
184
184
184
184
184
185
187
188
187
186
184
181
176
175
175
174
176
176
176
173
171
167
153
152
150
149
146
145
137
135
134
131
130
129
129
125
125
124
123
123
122
121
118
118
112
112
108
108
109
111
110
110
106
104
104
106
107
105
102
102
98
96
94
93
93
93
93
94
97
97
99
100
102
100
99
99
99
97
97
94
93
94
94
91
90
92
92
92
98
98
99
96
88
87
87
86
86
85
86
85
84
84
84
84
84
84
84
83
84
84
83
83
83
82
82
82
82
81
81
81
81
81
81
87
89
89
88
85
84
82
82
83
82
83
83
85
85
83
84
84
82
82
83
84
84
84
84
84
86
86
86
82
81
81
81
81
81
81
84
87
89
87
87
87
85
84
84
84
84
85
84
86
86
86
86
84
84
84
84
83
87
89
98
115
117
124
124
124
124
124
126
127
127
129
129
129
128
126
126
126
124
124
124
123
123
123
121
121
123
124
128
129
129
126
126
126
126
130
135
139
152
153
155
155
155
157
158
162
172
183
183
184
182
183
184
189
190
189
189
190
193
192
192
192
192
192
192
192
193
195
195
195
194
192
192
192
192
192
192
192
192
195
195
198
199
199
200
200
200
200
200
199
199
198
199
198
202
208
218
231
234
268
269
279
294
299
306
309
308
307
307
306
311
311
311
311
310
306
306
306
306
305
303
303
301
301
301
302
303
302
304
307
305
308
307
307
307
307
308
308
307
305
303
303
301
301
303
303
303
303
304
304
303
303
301
301
300
298
295
289
289
284
284
284
284
282
282
282
281
271
271
272
271
270
271
269
268
266
266
261
256
256
256
253
248
248
249
249
247
247
240
241
236
237
235
235
236
234
235
236
234
233
232
231
231
231
231
228
228
227
226
225
224
225
224
224
223
220
214
211
211
204
202
200
200
200
201
199
194
191
191
192
191
189
187
187
187
183
182
175
179
200
218
228
228
224
224
224
224
224
229
224
224
212
194
194
200
193
201
209
225
226
227
236
236
238
240
243
242
242
241
253
255
255
255
252
243
243
242
242
241
241
241
232
232
232
229
229
228
225
224
224
224
224
224
223
223
222
221
216
216
216
214
210
208
210
210
209
205
205
206
206
207
209
209
208
208
207
208
208
208
208
208
208
208
208
207
205
206
205
205
205
205
205
211
212
216
218
221
218
218
217
217
217
217
217
217
217
216
213
212
212
211
211
211
212
208
210
208
208
207
205
204
204
204
204
205
204
204
198
198
195
192
192
192
192
191
189
189
189
186
185
184
183
183
182
181
171
171
170
170
170
170
170
170
169
166
162
158
158
160
166
178
181
179
177
171
166
166
166
166
166
167
164
155
154
166
177
186
197
198
202
203
205
215
217
218
218
218
218
218
218
218
218
215
211
205
200
200
200
200
198
197
197
200
200
200
200
197
197
197
195
194
193
194
194
195
195
193
193
192
190
190
189
189
188
188
187
187
185
187
179
178
176
174
173
170
169
168
167
167
165
163
162
162
163
163
166
168
172
175
176
184
188
187
192
196
195
198
197
197
197
197
197
195
195
195
193
193
192
192
192
192
192
190
190
191
189
188
187
187
186
183
182
182
182
182
181
179
176
173
174
174
174
179
187
186
184
177
168
168
168
172
172
172
172
161
162
158
158
159
158
158
158
160
159
158
157
157
157
154
154
155
153
155
153
151
150
150
150
145
145
149
151
152
153
152
153
154
154
150
149
147
146
145
144
143
142
140
140
140
137
137
137
137
136
136
134
134
134
134
135
136
165
189
192
224
238
238
239
242
243
248
249
250
247
246
242
239
237
237
237
237
236
236
237
235
234
233
234
234
232
231
232
232
232
231
232
232
229
229
226
226
226
226
226
226
227
224
221
218
220
221
222
224
225
228
225
225
225
225
225
225
225
226
226
226
226
226
229
229
229
231
229
227
229
227
248
247
253
254
250
266
266
263
266
276
278
282
282
289
295
308
329
337
337
338
342
342
346
369
381
401
411
408
408
410
410
410
411
411
411
411
411
400
398
395
395
395
394
393
393
390
390
387
387
386
385
383
382
379
377
377
377
374
374
372
367
369
366
367
366
365
365
366
365
362
359
357
351
351
353
353
353
353
350
351
345
345
327
325
324
317
316
316
316
313
313
311
311
311
310
306
305
305
305
295
293
290
289
288
288
282
275
275
274
274
273
273
273
272
272
272
272
272
272
269
269
269
266
266
266
262
262
258
258
253
253
250
241
240
236
235
234
225
225
223
223
221
216
213
206
205
206
202
202
200
199
195
195
190
190
189
188
187
173
165
163
158
157
157
155
150
131
126
116
83
56
38
35
23
14
14
11
9
8
8
8
8
8
8
8
8
8
8
8
8
7
7
7
7
7
7
7
7
7
7
7
7
7
7
7
7
7
7
7
7
7
7
7
7
7
7
7
7
7
7
7
7
7
7
7
7
7
7
7
7
7
7
9
9
9
9
9
9
9
9
9
9
9
9
9
9
9
8
8
8
8
8
7
7
7
7
7
7
7
7
7
7
7
7
7
7
7
7
7
7
7
7
7
6
6
6
6
6
6
6
6
6
6
6
6
6
6
6
6
5
5
5
5
5
5
5
5
5
5
5
5
5
5
5
5
5
5
5
5
5
5
5
5
5
5
5
5
5
5
5
5
5
5
5
5
5
5
5
5
5
5
5
5
5
5
5
5
5
3
3
2
2
2
2
2
2
2
2
2
2
2
2
2
2
2
2
2
2
2
2
2
2
2
2
2
2
2
2
0
0
0
0
0
0
0
0
0
0
0
0
0
0
0
0
0
0
0
0
0
0
0
0
0
0
0
0
0
0
0
0
0
0
0
0
0
0
0
0
0
0
0
0
0
0
0
0
0
0
0
0
0
0
0
0
0
0
0
0
0
0
0
0
0
0
0
0
0
0
0
0
0
0
0
0
0
0
0
0
0
0
0
0
0
0
0
0
0
0
0
0
0
0
0
0
0
0
0
0
0
0
0
0
0
0
0
0
0
0
0
0
0
0
0
0
0
0
0
0
0
0
0
0
0
1
1
1
1
1
1
1
1
1
1
1
1
1
1
1
1
1
1
1
1
1
1
1
1
1
1
1
1
1
1
1
1
1
1
1
1
1
1
1
1
1
1
1
1
1
1
1
1
1
1
1
1
1
1
1
1
1
1
1
1
1
1
1
1
1
1
1
1
1
1
1
1
1
1
1
1
1
1
1
1
1
1
1
1
1
1
1
1
1
1
1
1
2
2
2
2
2
2
2
2
2
2
2
1
1
1
1
1
1
1
1
1
1
1
1
1
1
1
1
1
1
1
1
1
1
1
1
1
1
1
1
1
1
1
1
1
1
1
1
1
1
1
1
1
1
1
1
1
1
1
1
1
1
1
1
1
1
1
1
1
1
1
1
1
1
1
1
1
1
1
1
1
1
1
1
1
1
1
1
1
1
1
0
0
0
0
0
0
0
0
0
0
0
0
0
2
2
2
2
2
2
2
2
2
2
2
2
2
2
2
2
2
2
2
2
2
2
2
2
2
2
2
2
2
2
2
2
2
2
2
2
2
2
2
2
2
2
2
2
2
2
2
2
2
2
2
2
2
2
2
2
2
2
2
2
2
2
2
2
2
2
2
2
2
2
2
2
2
2
2
2
2
2
2
2
2
2
2
2
2
2
2
2
2
2
2
2
2
2
2
2
2
2
2
2
2
2
2
2
2
2
2
2
2
2
2
2
2
2
2
2
2
2
2
1
1
1
1
1
1
1
1
1
1
0
0
0
0
0
0
0
0
0
0
0
0
0
0
0
0
0
0
0
0
0
0
0
0
0
0
0
0
0
0
0
0
0
0
0
0
0
0
0
0
0
0
0
0
0
0
0
0
0
0
0
0
0
0
0
0
0
0
0
0
0
0
0
0
0
0
0
0
0
0
0
0
0
0
0
0
0
0
0
0
0
0
0
0
0
0
0
0
0
0
0
0
0
0
0
0
0
0
0
0
0
0
0
0
0
0
0
0
0
0
0
0
0
0
0
0
0
0
0
0
0
0
0
0
0
0
0
0
0
0
0
0
0
0
0
0
0
0
0
0
0
0
0
0
0
0
0
0
0
0
0
0
0
0
0
0
0
0
0
0
0
0
0
0
0
0
0
0
0
0
0
0
0
0
0
0
0
0
0
0
0
0
0
0
0
0
0
0
0
0
0
0
0
0
0
0
0
0
0
0
0
0
0
0
0
0
0
0
0
0
0
0
0
0
0
0
0
0
0
0
0
0
0
0
0
0
0
0
0
0
0
0
0
0
0
0
0
0
0
0
0
0
0
0
0
0
0
0
0
0
0
0
0
0
0
0
0
0
0
0
0
0
0
0
0
0
0
0
0
0
0
0
0
0
0
0
0
0
0
0
0
0
0
0
0
0
0
0
0
0
0
0
0
0
0
0
0
0
0
0
0
0
0
0
0
0
0
0
0
0
0
0
0
0
0
0
0
0
0
0
0
0
0
0
0
0
0
0
0
0
0
0
0
0
0
0
0
0
0
0
0
0
0
0
1
1
1
1
1
1
1
1
1
1
1
1
1
1
1
1
1
1
1
1
1
1
1
1
1
1
1
1
1
1
1
1
1
1
1
1
1
1
1
1
1
1
1
1
1
1
1
1
1
1
1
1
1
1
1
1
1
0
0
0
0
0
0
0
0
0
0
0
0
0
0
0
0
0
0
0
0
0
0
0
0
0
0
0
0
0
0
0
0
0
0
0
0
0
0
0
0
0
0
0
0
0
0
0
0
0
0
0
0
0
0
0
0
0
0
0
0
0
0
0
0
0
0
0
0
0
0
0
0
0
0
0
0
0
0
0
0
0
0
0
0
0
0
0
0
0
0
0
0
0
0
0
0
0
0
0
0
0
0
0
0
0
0
0
0
0
0
0
0
0
0
0
0
0
0
0
0
0
0
0
0
0
0
0
0
0
0
0
0
0
0
0
0
0
0
0
0
0
0
0
0
0
0
0
0
0
0
0
0
0
0
0
0
0
0
0
0
0
0
0
0
0
0
0
0
0
0
0
0
0
0
0
0
0
0
0
0
0
0
0
0
0
0
0
0
0
0
1
1
1
1
2
2
2
2
2
2
2
2
2
2
2
2
2
2
2
2
2
2
2
2
2
2
2
2
2
2
2
2
2
2
2
2
2
2
2
2
2
2
2
2
2
2
2
2
2
2
2
2
2
2
2
2
2
2
2
2
2
2
2
2
2
2
2
2
2
2
2
2
2
2
2
2
2
2
2
2
2
2
2
2
2
2
2
2
2
2
2
2
2
2
2
2
2
2
2
2
2
2
2
2
2
2
2
2
2
2
2
2
2
2
2
2
2
2
2
2
2
2
2
2
2
2
2
2
2
2
2
2
2
2
2
2
2
2
2
2
2
2
2
2
2
2
1
1
0
0
0
0
0
0
0
0
0
0
0
0
0
0
0
0
0
0
0
0
0
0
0
0
0
0
0
0
0
0
0
0
0
0
0
0
0
0
0
0
0
0
0
0
0
0
0
0
0
0
0
0
0
0
0
0
0
0
0
0
0
0
0
0
0
0
0
0
0
0
0
0
0
0
0
0
0
0
0
0
0
0
0
0
0
0
0
0
0
0
0
0
0
0
0
0
0
0
0
0
0
0
0
0
0
0
0
0
0
0
0
0
0
0
0
0
0
0
0
0
0
0
0
0
0
0
0
0
0
0
0
0
0
0
0
0
0
0
0
0
0
0
0
0
0
0
0
0
0
0
0
0
0
0
0
0
0
0
0
0
0
0
0
0
0
0
0
0
0
0
0
0
0
0
0
0
0
0
0
0
0
0
0
0
0
0
0
0
0
0
0
0
0
0
0
0
0
0
0
0
0
0
0
0
0
0
0
0
0
0
0
0
0
0
0
0
0
0
0
0
0
0
0
0
0
0
0
0
0
0
0
0
0
0
0
0
0
0
0
0
0
0
0
0
0
0
0
0
0
0
0
0
0
0
0
0
0
0
0
0
0
0
0
0
0
0
0
0
0
0
0
0
0
0
1
1
1
1
1
1
1
1
1
1
1
1
1
1
1
1
1
1
1
1
1
1
1
1
1
1
1
1
1
1
1
1
1
1
1
1
0
0
0
0
0
0
0
0
0
0
0
0
0
0
0
0
0
0
0
0
0
0
0
0
0
0
0
0
1
1
1
1
1
1
1
1
1
1
1
1
1
1
1
1
1
1
1
1
1
1
1
1
1
2
2
2
2
2
2
2
2
2
2
2
2
2
2
2
2
2
2
2
2
2
2
2
2
2
2
2
2
2
2
2
3
3
3
3
4
4
4
4
4
4
4
4
4
5
5
5
5
5
5
5
5
5
5
5
5
5
5
5
5
5
5
5
5
5
5
5
5
5
5
5
5
5
5
5
5
5
5
5
5
5
5
5
5
5
5
5
5
5
5
5
5
5
5
5
5
5
5
5
5
5
5
5
5
5
5
5
5
5
5
5
5
5
5
5
5
5
5
5
5
5
5
5
5
5
5
5
5
5
5
4
4
3
3
3
3
3
3
3
3
3
3
3
3
3
3
3
3
3
3
3
2
2
2
2
2
2
2
2
2
2
2
2
2
2
2
2
2
2
2
2
2
2
2
2
2
2
2
2
2
2
1
0
0
0
0
0
0
0
0
0
0
0
0
0
0
0
0
0
0
0
0
0
0
0
0
0
0
0
0
0
0
0
0
0
0
0
0
0
0
0
0
0
0
0
0
0
0
0
0
0
0
0
0
0
0
0
0
0
0
0
0
0
0
0
0
0
0
0
0
0
0
0
0
0
0
0
0
0
0
0
0
0
0
0
0
0
0
0
0
0
0
0
0
0
0
0
0
0
0
0
0
0
0
0
0
0
0
0
0
0
0
0
0
0
0
0
0
0
0
0
0
0
0
0
0
0
0
0
0
0
0
0
0
0
0
0
0
0
0
0
0
0
0
0
0
0
0
0
0
0
0
0
0
0
0
0
0
0
0
0
0
0
0
0
0
0
0
0
0
0
0
0
0
0
0
0
0
0
0
0
0
0
0
0
0
0
0
0
0
0
0
0
0
0
0
0
0
0
0
0
0
0
0
0
0
0
0
0
0
0
0
0
0
0
0
0
0
0
0
0
0
0
0
0
0
0
0
0
0
0
0
0
0
0
0
0
0
0
0
0
0
0
0
0
0
0
0
0
0
0
0
0
0
0
0
0
0
0
0
0
0
0
0
0
0
0
0
0
0
0
0
0
0
0
0
0
0
0
0
0
0
0
0
0
0
0
0
0
0
0
0
0
0
0
0
0
0
0
0
0
0
0
0
0
0
0
0
0
0
0
0
0
0
0
0
0
0
0
0
0
0
0
0
0
0
0
0
0
0
0
0
0
0
0
0
0
0
0
0
0
0
0
0
0
0
1
1
1
0
0
0
0
0
0
0
0
0
0
0
0
0
0
0
0
0
0
0
0
0
0
0
0
0
0
0
0
0
0
0
0
0
0
0
0
0
0
0
0
0
0
0
0
0
0
0
0
0
0
0
0
0
0
0
0
0
0
0
0
0
0
0
0
0
0
0
0
0
0
0
0
0
0
0
0
0
0
0
0
0
0
0
0
0
0
1
1
1
1
1
1
1
1
1
1
1
1
1
1
1
1
1
1
1
1
1
1
1
1
1
1
1
1
1
1
1
1
1
1
1
1
0
0
0
0
0
0
0
0
0
0
0
0
0
0
0
0
0
0
0
0
0
0
0
0
0
0
0
0
0
0
0
0
0
0
0
0
0
0
0
0
0
0
0
0
0
0
0
0
0
0
0
0
0
0
0
0
0
0
0
0
0
0
0
0
0
0
0
0
0
0
0
0
0
0
0
0
0
0
0
0
0
0
0
0
0
0
0
0
0
0
0
0
0
0
0
0
0
0
0
0
0
0
0
0
0
0
0
0
0
0
0
0
0
0
0
0
0
0
0
0
0
0
0
0
0
0
0
0
0
0
0
0
0
0
0
0
0
0
0
0
0
0
0
0
0
0
0
0
0
0
0
0
0
0
0
0
0
0
0
0
0
0
0
0
0
0
0
0
0
0
0
0
0
0
0
0
0
0
0
0
0
0
0
0
0
0
0
0
0
0
0
0
0
0
0
0
0
0
0
0
0
0
0
0
0
0
0
0
0
0
0
0
0
0
0
0
0
0
0
0
0
0
0
0
0
0
0
0
0
0
0
0
0
0
0
0
0
0
0
0
0
0
0
0
0
0
0
0
0
0
0
0
0
0
0
0
0
0
0
0
0
0
0
0
0
0
0
0
0
1
1
1
1
1
1
1
1
1
1
1
1
1
1
1
1
1
1
1
1
1
1
1
1
1
1
1
1
1
1
1
1
1
1
1
1
1
1
1
1
1
1
1
1
1
1
1
1
1
2
2
2
2
2
2
2
2
2
2
2
2
2
2
2
2
2
2
2
2
2
2
2
2
2
2
2
2
2
2
2
2
2
2
2
2
2
2
2
2
2
2
2
2
2
2
2
2
2
2
2
2
2
2
2
2
2
2
2
2
2
2
1
1
1
1
1
1
1
1
1
1
0
0
0
0
0
0
0
0
0
0
0
0
0
0
0
0
0
0
0
0
0
1
1
1
1
1
1
1
1
1
1
1
1
1
1
1
1
1
1
1
1
1
1
1
1
1
1
1
1
1
1
1
1
1
1
1
1
1
1
1
1
2
2
2
2
2
2
2
2
2
2
2
2
2
2
2
2
2
2
1
1
1
1
1
1
1
1
1
1
1
1
1
2
2
2
2
2
2
2
2
2
2
2
2
2
2
2
2
2
2
2
2
2
2
2
2
2
2
2
2
2
2
2
2
2
2
2
2
2
2
2
2
2
2
2
2
2
2
2
2
2
2
2
2
2
2
2
2
2
2
2
2
2
2
2
2
2
2
2
2
2
2
2
2
2
2
2
2
2
2
2
2
2
2
2
2
2
2
1
1
1
1
1
1
1
2
2
2
2
2
2
2
2
2
2
2
2
2
2
2
2
2
2
2
2
2
2
1
1
1
1
1
1
1
1
1
1
1
1
1
1
1
1
1
1
1
1
1
1
1
1
1
1
1
1
1
1
1
0
0
0
0
0
0
1
2
2
2
2
3
3
3
5
5
5
6
7
8
10
11
11
11
11
11
11
11
12
12
13
15
15
15
15
15
15
15
15
15
15
15
15
15
15
15
15
15
15
16
16
17
17
17
17
17
17
17
17
17
17
17
17
17
17
17
17
16
16
16
16
16
16
18
18
18
18
18
18
18
18
19
19
19
19
20
20
20
20
20
20
20
20
20
20
20
20
20
20
20
20
20
20
20
20
20
20
20
20
20
20
20
20
20
20
20
20
20
19
19
19
19
19
19
18
18
18
18
18
18
17
17
18
18
18
18
18
18
18
18
18
18
18
18
18
18
18
18
18
17
15
15
15
15
15
13
13
13
13
13
13
13
13
13
13
13
13
13
13
13
13
13
13
13
13
13
13
13
13
13
13
13
12
12
12
11
10
10
9
8
8
5
5
5
5
4
4
3
3
3
3
5
5
5
5
5
5
5
5
5
5
5
5
5
5
5
5
5
5
5
5
5
5
5
5
5
5
5
5
5
5
5
5
5
5
5
5
5
5
5
5
5
5
5
5
5
5
5
5
5
5
5
5
5
5
5
4
4
4
4
4
2
2
2
2
2
2
2
2
2
2
2
2
2
2
2
2
2
2
2
2
2
2
2
2
2
2
2
2
2
2
2
2
2
2
2
2
2
2
2
2
2
2
2
2
2
2
2
2
2
3
3
3
3
3
3
3
3
3
3
3
3
3
3
3
3
3
3
3
3
3
3
3
3
3
3
3
3
3
5
5
5
5
5
5
5
5
5
4
4
4
4
4
4
4
4
4
4
4
4
4
4
4
4
4
4
4
4
4
4
4
4
4
4
4
3
3
3
3
3
3
3
3
3
3
3
3
3
3
3
3
3
3
3
3
3
3
3
3
3
3
3
3
3
2
2
2
2
2
2
2
2
3
3
3
3
3
3
3
3
3
3
3
3
2
2
2
2
2
2
2
2
2
2
2
2
2
2
1
1
1
1
1
1
1
1
1
1
1
1
1
1
1
1
1
1
1
1
1
1
1
1
1
1
1
1
1
1
1
1
1
1
1
1
1
1
1
1
1
1
1
1
1
1
1
1
1
1
1
1
1
1
1
1
1
1
1
1
1
1
1
1
1
1
1
1
1
1
1
1
1
1
1
1
1
1
1
1
1
1
1
1
1
1
1
1
1
1
1
1
1
1
0
0
0
0
0
0
0
0
0
0
0
0
0
0
0
0
0
0
0
0
0
0
0
0
0
0
0
0
0
0
0
0
0
0
0
0
0
0
0
0
0
0
0
0
0
0
0
0
0
0
0
0
0
0
0
0
0
0
0
0
0
0
0
0
0
0
0
0
0
0
0
0
0
0
1
1
1
1
1
1
1
1
1
1
1
1
1
1
1
1
1
1
1
1
1
1
1
1
1
1
1
1
1
1
1
1
1
1
1
1
1
1
1
1
1
1
1
1
1
1
1
1
1
1
1
1
1
1
1
1
1
1
1
1
1
1
1
1
1
1
1
1
1
1
1
1
1
1
1
1
1
1
1
1
1
1
1
1
1
1
1
1
1
1
1
1
1
1
1
1
1
1
1
1
1
1
1
1
1
1
1
1
1
1
1
1
1
1
1
1
1
1
1
1
1
1
1
1
1
1
1
1
1
1
1
1
2
2
2
2
2
3
3
3
3
3
3
3
3
4
4
4
4
3
3
3
3
3
3
3
3
3
3
3
3
3
3
3
3
3
3
3
3
3
3
3
3
3
3
3
3
3
3
3
3
3
3
3
3
3
3
4
4
4
4
4
4
4
4
4
4
4
4
4
4
4
4
4
4
4
4
4
4
4
4
4
4
4
4
4
4
4
4
4
4
4
4
4
4
4
4
4
4
4
4
4
4
4
4
4
4
4
4
4
4
4
4
4
4
4
4
4
4
4
4
5
5
5
5
5
5
5
5
5
5
5
5
5
5
5
5
5
5
5
5
5
5
5
5
5
4
3
3
3
3
3
2
2
2
2
2
2
2
2
2
3
3
3
3
2
3
3
3
3
3
3
3
3
3
3
3
2
2
2
2
2
2
2
2
2
2
2
2
2
2
2
2
2
2
2
2
2
2
2
2
2
2
2
2
2
2
2
2
2
2
2
2
2
2
2
2
2
2
2
2
2
2
2
2
2
2
2
2
2
2
2
2
2
2
2
2
2
2
2
2
2
2
2
2
2
2
2
2
2
2
2
2
2
1
1
1
1
1
1
1
1
1
1
0
0
0
0
0
0
0
0
0
0
0
0
0
0
0
0
0
0
0
0
0
0
0
0
0
0
0
0
0
0
0
0
0
0
0
0
0
0
0
0
0
0
0
0
0
0
0
0
0
0
0
0
0
0
0
0
0
0
0
0
0
0
0
0
0
0
0
0
0
0
0
0
0
0
0
0
0
0
0
0
0
0
0
0
0
0
0
0
0
0
0
0
0
0
0
0
0
0
0
0
0
0
0
0
0
0
0
0
0
0
0
0
0
0
0
0
0
0
0
0
0
0
0
0
0
0
0
0
0
0
0
0
0
0
0
0
0
0
0
0
0
0
0
0
0
0
0
0
0
0
0
0
0
0
0
0
0
0
0
0
0
0
0
0
0
0
0
0
0
0
0
0
0
0
0
0
0
0
0
0
0
0
0
0
0
0
0
0
0
0
0
0
0
0
0
0
0
0
0
0
0
0
0
0
0
0
0
0
0
0
0
0
0
0
0
0
0
0
0
0
0
0
0
0
0
0
0
0
0
0
0
0
0
0
0
0
0
0
0
0
0
0
0
0
0
0
0
0
0
0
0
0
0
0
0
0
0
0
0
0
0
0
0
0
0
0
0
0
0
0
0
0
0
0
0
0
0
0
0
0
0
0
0
0
0
0
0
0
0
1
1
1
1
1
1
1
1
1
1
1
1
1
1
1
1
1
1
1
1
1
1
1
1
1
1
1
2
2
2
2
1
1
1
1
1
1
1
1
1
1
1
1
1
1
1
1
1
1
1
1
1
1
1
1
1
1
1
1
1
1
1
1
1
1
1
1
1
1
1
1
1
1
1
1
1
1
1
1
1
1
1
1
1
1
1
1
1
1
1
1
1
1
1
1
1
1
1
1
1
1
1
1
1
1
1
1
1
1
1
1
1
1
1
1
1
1
1
2
2
2
2
2
2
2
2
2
2
2
2
2
2
2
2
2
2
2
2
2
2
2
2
2
2
2
2
2
2
2
2
2
2
1
1
1
1
1
1
1
1
1
1
1
1
1
1
1
1
1
1
1
1
1
1
1
1
1
1
1
1
1
1
1
1
1
1
1
1
1
1
1
1
1
1
1
1
1
1
1
2
2
2
2
2
2
2
2
2
2
2
2
2
2
2
2
2
2
2
2
2
2
2
2
2
2
2
2
2
2
2
2
2
1
1
1
1
1
1
1
1
1
1
1
1
1
1
1
1
1
1
3
5
5
7
8
8
8
8
8
9
9
9
9
10
10
10
10
10
10
10
11
11
11
11
11
11
11
11
11
11
11
11
11
11
11
11
11
10
10
10
10
10
10
10
10
10
10
10
10
10
10
10
10
10
10
10
10
10
10
10
10
10
10
10
10
10
10
10
10
10
10
10
10
11
11
11
11
11
11
13
13
13
13
13
13
13
13
13
13
13
13
13
13
13
13
13
13
13
13
13
13
13
13
13
13
14
14
14
15
15
15
15
15
15
15
15
15
15
13
13
13
13
13
13
13
13
13
13
13
13
13
13
13
13
13
13
13
13
13
14
15
15
15
15
15
15
15
15
15
15
15
15
15
15
15
15
15
15
15
15
15
15
14
14
14
14
14
15
15
15
15
15
14
14
14
14
14
14
15
15
15
15
15
15
15
15
15
15
16
16
16
16
16
17
18
18
18
18
19
18
18
18
18
18
20
20
20
23
23
24
25
25
26
29
29
30
31
31
31
30
31
31
31
31
31
31
31
31
31
31
31
31
32
32
32
32
31
31
31
32
33
33
33
35
36
36
38
39
40
42
42
42
45
55
58
61
64
64
64
64
64
65
64
65
65
63
65
68
68
70
74
82
90
91
91
90
91
91
92
92
92
92
92
91
91
91
91
91
92
92
92
92
92
92
92
92
92
92
91
91
91
91
91
91
89
89
91
91
91
91
90
89
89
89
89
89
88
88
88
88
89
89
89
89
89
89
89
89
89
89
89
89
89
89
88
87
87
84
84
83
83
83
82
81
80
80
79
78
79
77
77
77
77
77
76
76
76
76
73
73
73
73
73
76
81
80
83
84
81
81
82
84
84
84
84
84
81
81
84
83
83
83
81
88
88
89
89
88
86
86
85
85
85
85
85
88
86
87
87
87
87
87
86
86
85
85
85
84
84
81
81
81
80
80
81
81
81
81
81
78
78
78
78
78
78
76
74
73
73
71
71
66
66
66
64
64
64
63
63
63
63
63
63
63
62
62
62
62
62
60
60
60
60
61
60
59
59
59
58
58
59
60
61
61
61
60
59
59
59
59
59
58
58
57
56
56
56
57
57
56
55
53
53
53
52
53
52
52
52
50
50
50
49
51
52
52
52
52
50
50
50
51
50
50
50
47
44
41
42
44
44
46
44
44
44
44
44
43
44
43
42
42
42
42
41
41
41
38
38
38
38
38
38
37
36
36
36
36
35
35
34
34
33
33
33
33
33
33
31
31
31
31
31
31
31
30
30
30
31
31
31
31
30
30
30
30
29
29
29
28
28
28
29
29
30
30
30
30
30
30
30
31
31
31
31
30
30
29
29
29
29
29
29
29
29
29
28
26
26
26
26
27
27
26
26
26
26
26
26
26
26
26
26
26
26
26
26
25
25
25
24
24
24
25
25
27
25
25
25
25
26
21
22
23
21
21
21
21
21
20
20
19
20
20
20
20
20
20
19
19
20
21
23
23
26
26
26
26
25
25
25
25
26
26
26
26
26
26
26
26
27
28
28
28
29
31
32
31
33
45
46
46
49
49
49
49
49
50
51
51
51
50
50
50
51
51
51
51
51
51
52
52
52
52
52
52
52
52
54
54
54
55
55
55
54
55
55
56
56
57
58
58
59
59
59
59
59
59
60
60
60
60
60
60
60
60
60
60
60
60
60
60
60
60
60
60
60
60
60
59
60
62
63
63
63
65
65
65
66
66
67
66
66
66
65
65
64
65
65
64
63
69
76
76
84
87
91
92
97
97
98
103
103
105
105
105
107
106
106
106
106
106
106
105
112
121
137
140
140
151
150
150
150
150
152
144
144
145
145
147
147
145
145
146
147
146
147
147
147
147
147
147
147
148
149
148
147
150
150
149
149
150
147
147
142
142
143
143
143
142
142
143
142
142
143
144
145
147
149
151
151
150
150
150
150
150
150
152
152
152
152
152
152
151
150
150
150
150
150
150
150
150
149
147
146
145
145
145
144
143
142
142
139
138
137
137
137
137
137
137
137
137
137
137
137
137
136
135
134
134
134
134
134
133
131
130
130
130
129
133
134
133
133
133
130
125
121
121
121
121
121
116
116
113
112
104
104
104
104
104
105
102
102
99
97
91
89
89
90
91
91
91
89
88
89
84
84
81
81
80
73
72
72
71
71
73
73
73
71
71
71
71
71
72
72
71
72
72
73
72
72
72
72
72
72
70
70
68
68
68
68
63
63
62
60
60
60
59
59
58
58
58
58
57
57
57
55
54
54
53
53
52
52
51
51
51
47
47
47
47
47
46
44
44
44
44
45
45
46
47
46
46
47
45
45
42
42
42
40
40
39
40
40
40
39
39
38
37
37
36
34
34
34
34
31
31
33
33
32
32
29
29
30
30
30
30
30
30
29
29
29
29
29
28
29
29
29
29
29
29
29
29
29
29
29
29
29
29
29
29
29
29
30
31
32
32
31
32
31
31
32
32
32
32
31
31
31
31
31
31
31
31
31
31
29
29
29
29
29
29
26
26
26
27
27
27
27
27
29
29
29
29
29
29
29
29
30
30
30
30
30
30
29
29
24
24
23
22
22
22
23
26
28
28
29
29
29
31
32
33
34
36
36
38
40
65
99
107
110
111
112
112
113
112
112
110
110
112
112
113
113
113
115
115
114
114
114
115
115
115
116
118
118
118
118
119
119
119
119
118
118
118
118
118
118
120
121
121
121
121
121
122
123
123
123
123
123
123
123
123
124
124
125
124
124
126
126
126
126
126
129
129
130
130
129
129
130
129
129
129
129
129
129
129
129
129
129
129
129
129
130
130
131
131
129
129
129
129
129
129
130
131
131
137
142
147
152
151
152
152
153
155
163
172
172
171
171
163
164
163
163
166
168
168
167
167
167
166
166
166
164
163
163
164
161
160
160
155
155
155
155
152
147
147
141
141
142
153
155
165
166
166
166
165
165
164
164
162
158
155
153
155
155
160
160
160
160
160
164
164
166
166
166
166
166
163
163
152
152
148
148
145
143
143
140
139
138
137
137
139
139
140
140
140
140
139
139
139
139
138
137
134
134
134
134
134
134
134
134
134
134
134
131
131
133
133
133
132
132
133
124
125
125
123
123
122
122
122
121
121
120
119
119
119
119
119
119
118
116
114
113
112
112
111
110
110
110
110
109
109
108
108
105
105
101
101
100
100
98
98
97
94
93
93
93
93
93
93
90
82
79
79
79
78
76
76
76
76
75
72
72
71
71
71
71
71
70
70
70
65
62
62
62
55
55
55
55
54
54
52
52
48
47
42
42
39
36
36
31
22
22
19
19
17
17
16
13
13
11
10
9
9
3
2
2
2
2
2
2
2
2
2
2
2
2
2
2
2
2
2
2
2
2
2
2
2
2
3
3
3
3
4
4
4
4
4
4
4
4
4
4
4
4
4
4
4
4
4
3
3
3
3
3
3
3
2
2
2
2
2
2
2
2
2
2
2
2
2
2
2
2
2
2
2
2
2
2
2
2
2
2
2
2
2
2
2
2
2
2
2
2
2
2
2
2
2
2
2
2
2
2
2
2
2
2
2
2
2
2
2
2
2
2
2
2
2
2
1
1
1
1
1
1
1
1
1
1
1
1
1
1
1
1
1
1
1
1
1
1
1
1
1
1
1
1
1
1
1
1
1
1
1
1
1
1
1
1
1
1
1
1
1
1
0
0
0
0
0
0
0
0
0
0
0
0
0
0
0
0
0
0
0
0
0
0
0
0
0
0
0
0
0
0
0
0
0
0
0
0
0
0
0
0
0
0
0
0
0
0
0
0
0
0
0
0
0
0
0
0
0
0
0
0
0
0
0
0
0
0
0
0
0
0
0
0
0
0
0
0
0
0
0
0
0
0
0
0
0
0
0
0
0
0
0
0
0
0
0
0
0
0
0
0
0
0
0
0
0
0
0
0
0
0
0
0
0
0
0
0
0
0
0
0
0
0
0
0
0
0
0
0
0
0
0
0
0
0
0
0
0
0
0
0
0
0
0
0
0
0
0
0
0
0
0
0
0
0
0
0
0
0
0
0
0
0
0
0
0
0
0
0
0
0
0
0
0
0
0
0
0
0
0
0
0
0
0
0
0
0
0
0
0
0
0
0
0
0
0
0
0
0
0
0
0
0
0
0
0
0
0
0
0
0
0
0
0
0
0
0
0
0
0
0
0
0
0
0
0
0
0
0
0
0
0
0
0
0
0
0
0
0
0
0
1
1
1
1
1
1
1
1
1
1
1
1
1
1
1
1
1
1
1
1
1
1
1
1
1
1
1
1
1
1
1
1
1
1
1
1
1
2
2
2
2
2
2
2
2
2
2
2
2
2
2
2
2
2
2
2
2
2
2
2
2
2
2
2
2
2
2
2
2
3
3
3
3
3
3
3
3
3
3
3
3
3
3
4
4
4
4
4
4
4
4
4
4
4
4
4
4
4
4
4
4
4
4
4
4
4
4
4
4
4
4
4
4
4
4
4
4
4
4
4
4
4
4
4
4
4
4
4
4
4
4
4
4
4
4
4
4
4
4
4
4
4
4
4
4
4
4
4
4
4
4
3
3
3
3
3
3
3
3
3
2
2
2
2
2
2
2
2
2
2
2
2
2
2
2
2
2
2
2
2
2
2
2
2
2
2
2
2
2
2
2
2
2
2
2
2
3
3
3
3
3
2
2
2
2
2
2
2
2
2
2
2
2
2
2
2
2
2
2
4
4
4
4
4
4
4
4
4
4
4
4
4
4
3
3
3
3
3
3
3
3
3
3
3
3
3
3
3
3
3
3
3
3
3
3
3
3
2
2
2
2
2
2
2
2
2
2
2
2
2
2
2
2
2
2
2
2
2
2
2
2
2
2
2
2
2
2
2
2
2
2
2
2
2
2
2
2
2
2
2
2
2
2
2
2
2
2
2
2
2
2
2
2
2
2
2
1
1
1
1
1
1
1
1
0
0
0
0
1
1
1
1
1
0
0
1
1
1
1
1
1
1
1
1
1
1
1
1
1
1
2
2
2
2
2
2
2
2
2
2
2
2
2
2
2
2
2
2
2
2
2
2
2
2
2
2
2
2
2
2
2
3
5
6
6
7
7
9
9
9
10
10
10
10
10
10
10
10
10
10
10
10
10
10
10
10
10
10
10
10
10
10
10
10
10
10
10
10
10
10
10
10
10
10
10
10
10
10
10
10
10
10
10
10
10
10
10
10
10
10
10
10
10
10
10
10
10
10
10
10
10
12
12
12
12
12
12
12
12
12
12
12
12
11
11
11
12
12
12
12
12
12
12
12
12
12
12
12
12
12
12
12
12
12
11
11
11
11
11
11
11
10
10
10
10
10
10
10
10
10
10
10
9
9
9
8
7
7
7
7
7
7
7
8
8
8
8
8
7
7
7
7
7
7
7
7
7
7
7
7
8
8
8
8
8
8
8
8
8
8
8
8
8
8
8
8
8
8
8
8
8
8
8
8
8
8
8
8
8
7
7
7
7
7
7
8
8
8
8
8
8
8
8
8
9
9
8
8
8
8
8
8
7
7
7
7
7
8
8
8
8
8
8
8
8
8
8
8
8
7
7
7
7
7
8
9
9
9
9
9
9
9
9
9
9
9
9
9
9
9
9
9
9
9
9
9
9
9
9
9
9
9
9
9
9
9
9
9
9
9
8
7
7
5
4
3
3
3
3
3
3
3
3
3
3
3
3
3
3
3
3
3
3
3
3
3
3
3
3
3
3
4
4
4
4
4
5
5
5
5
5
5
5
5
5
6
6
6
6
6
6
6
6
6
6
6
6
6
6
6
6
6
6
6
7
7
7
7
7
7
7
7
7
7
7
6
6
6
6
6
6
6
6
6
6
6
6
7
7
7
7
7
7
7
7
7
7
7
7
7
7
7
7
7
7
7
7
7
7
7
7
7
7
7
7
7
7
7
7
7
7
7
7
6
6
6
7
7
7
7
7
7
7
6
6
6
6
6
6
6
5
5
5
5
5
5
5
5
5
5
5
5
5
5
6
6
6
6
6
6
6
6
6
6
6
6
6
6
6
6
6
6
6
7
7
7
7
7
7
7
7
7
7
7
7
7
7
7
7
7
7
7
7
7
7
7
7
6
6
6
6
6
6
6
6
6
6
6
6
7
7
7
7
6
6
7
7
7
7
7
7
7
7
7
7
7
7
7
7
7
7
6
7
7
7
7
7
7
5
5
5
5
5
5
5
5
5
5
5
5
5
5
5
5
5
5
5
5
5
5
5
5
5
5
6
6
6
6
5
5
5
5
5
6
7
7
7
7
7
7
7
7
7
7
7
7
7
7
7
7
8
8
9
9
9
9
9
9
9
9
9
9
10
10
11
11
13
15
15
15
15
15
15
16
16
18
18
18
18
18
18
18
18
18
18
18
18
18
18
18
17
17
17
17
17
17
17
17
17
17
17
17
17
17
17
17
17
17
17
17
17
17
18
18
18
21
21
21
21
21
21
21
21
21
21
21
21
21
21
22
22
22
22
22
23
22
23
23
24
25
26
26
26
26
26
26
26
26
26
26
26
26
27
27
27
27
27
27
27
27
27
27
27
28
28
28
28
28
28
28
28
28
27
27
27
26
26
27
27
27
27
27
27
27
28
27
26
27
28
28
28
28
27
27
27
26
26
26
25
25
25
24
24
24
24
24
24
24
24
24
23
23
23
23
23
23
23
23
23
23
23
23
22
22
21
21
21
21
21
21
20
20
20
20
20
20
20
20
20
20
20
20
20
20
20
20
19
19
19
18
18
18
18
18
18
18
18
18
18
18
18
18
20
21
20
20
20
20
20
20
21
21
21
19
19
21
21
21
21
21
21
21
21
21
19
19
19
20
20
20
20
19
19
19
19
19
19
21
21
20
19
19
20
21
21
21
21
21
21
21
21
21
20
17
17
18
18
18
17
17
17
17
17
17
17
17
17
17
17
17
17
17
17
17
17
17
17
17
17
17
17
17
17
18
18
18
18
18
18
19
19
19
20
20
20
20
20
20
20
20
20
20
20
19
19
20
20
20
20
20
20
20
20
20
20
20
20
20
20
20
20
20
20
20
20
20
19
18
18
18
18
18
18
18
20
20
19
18
18
19
19
19
19
18
18
18
18
18
17
16
16
17
17
17
18
18
18
18
18
18
18
18
16
15
14
14
14
13
13
13
13
13
13
13
12
12
12
11
11
11
11
11
11
11
11
11
11
11
11
11
11
10
10
10
10
10
10
10
10
10
10
10
10
10
10
10
10
10
10
10
10
9
9
9
9
9
9
9
9
9
9
9
9
9
9
9
9
9
9
9
9
9
8
8
8
8
8
8
8
8
8
8
8
8
8
8
8
8
8
8
8
8
7
7
7
7
7
7
6
6
5
5
5
4
4
3
3
3
1
0
0
0
0
0
0
0
0
0
0
0
0
0
0
0
0
0
0
0
0
0
0
0
0
0
0
0
0
0
0
0
0
0
0
0
0
0
0
0
0
0
0
0
0
0
0
0
0
0
0
0
0
0
0
0
0
0
0
0
0
0
0
0
0
0
0
0
0
0
0
0
0
0
0
0
0
0
0
0
0
0
0
0
0
0
0
0
0
0
0
0
0
0
0
0
0
0
0
0
0
0
0
0
0
0
0
0
0
0
0
0
0
0
0
0
0
0
0
0
0
0
0
0
0
0
0
0
0
0
0
0
0
0
0
0
0
0
0
0
0
0
0
0
0
0
0
0
0
0
0
0
0
0
0
0
0
0
0
0
0
0
0
0
0
0
0
0
0
0
0
0
0
0
0
0
0
0
0
0
0
0
0
0
0
0
0
0
0
0
0
0
0
0
0
0
0
0
0
0
0
0
0
0
0
0
0
0
0
0
0
0
0
0
0
0
0
0
0
0
0
0
0
0
0
0
0
0
0
0
0
0
0
0
0
0
0
0
0
0
0
0
0
0
0
0
0
0
1
1
1
1
1
1
1
1
1
1
1
1
1
1
1
1
1
1
1
1
1
1
1
1
1
1
1
1
1
1
1
1
1
1
1
1
1
1
1
1
1
1
1
1
1
1
1
1
1
1
1
1
1
1
1
1
1
1
1
1
1
1
1
1
1
1
1
1
1
1
1
1
1
1
1
1
1
1
1
1
1
1
1
1
1
1
1
1
1
1
1
1
1
1
1
1
1
1
1
1
1
1
1
1
1
1
1
1
1
0
0
0
0
0
0
0
0
0
0
0
0
0
0
0
0
0
0
0
0
0
0
0
0
0
0
0
0
0
0
0
0
0
0
0
0
0
0
0
0
0
0
0
0
0
0
0
0
0
0
0
0
0
0
0
0
0
0
0
0
0
0
0
0
0
0
0
0
0
0
0
0
0
0
0
0
0
0
0
0
0
0
0
0
0
0
0
0
0
0
0
0
0
0
0
0
0
0
0
0
0
0
0
0
0
0
0
0
0
0
0
0
0
0
0
0
0
0
0
0
0
0
0
0
0
0
0
0
0
0
0
0
0
0
0
0
0
0
0
0
0
0
0
0
0
0
0
0
0
0
0
0
0
0
0
0
0
0
0
0
0
0
0
0
0
0
0
0
0
0
0
1
1
1
1
1
1
1
1
1
1
1
1
1
1
1
2
2
2
2
2
2
2
2
2
2
2
2
2
2
2
2
2
2
2
2
2
2
2
2
2
2
2
2
2
2
2
2
2
2
2
2
2
2
2
2
2
2
2
2
2
2
2
2
2
2
2
2
2
2
2
2
2
2
2
2
2
2
2
2
2
2
2
2
2
2
2
2
2
2
2
2
2
2
2
2
2
2
2
2
2
2
2
2
2
2
2
2
2
2
2
2
2
2
2
2
2
2
2
2
2
2
2
2
2
2
2
2
2
2
2
2
2
2
2
2
2
2
2
2
2
2
2
2
2
2
2
2
2
2
2
2
2
2
3
3
3
3
3
3
3
4
4
4
4
4
4
4
4
4
4
4
4
4
4
4
4
4
4
4
4
4
4
4
4
3
3
3
3
3
3
3
3
3
3
3
3
3
3
3
3
3
3
3
3
3
3
3
3
3
3
3
3
3
3
2
2
2
2
2
2
2
2
2
2
2
2
2
2
2
2
2
2
2
2
2
2
2
2
2
2
2
2
2
2
2
2
2
2
2
2
2
2
2
2
2
2
2
2
2
2
2
2
2
2
2
2
2
2
2
2
2
2
2
2
2
2
2
2
2
2
2
2
2
2
2
2
2
2
2
2
2
2
2
2
2
2
2
2
2
2
2
2
2
2
2
2
2
2
2
2
2
2
2
2
2
1
1
1
1
1
1
1
1
1
1
1
1
1
1
1
1
1
1
1
1
1
1
1
1
1
1
1
1
1
1
1
1
1
1
1
1
1
1
1
1
1
1
1
1
1
1
1
1
1
1
0
0
0
0
0
0
0
0
0
0
0
0
0
0
0
0
0
0
0
0
0
0
0
0
0
0
0
0
0
0
0
0
0
0
0
0
0
0
0
0
0
0
0
0
0
0
0
1
2
2
2
2
2
2
2
2
2
2
2
2
2
2
2
2
2
2
2
2
2
2
2
2
2
2
2
2
2
2
2
2
2
3
3
3
3
3
3
3
3
4
4
4
4
4
4
4
5
5
5
5
5
5
5
5
5
5
5
7
7
7
7
7
7
7
7
7
7
7
7
7
7
7
7
7
7
7
7
7
7
7
7
7
7
7
7
7
7
7
7
7
7
7
7
7
7
7
7
7
7
7
7
7
7
7
7
7
7
7
7
7
7
7
7
7
7
7
7
7
7
7
7
7
7
7
7
7
7
7
7
7
7
7
7
7
7
7
7
7
7
7
7
7
7
7
7
7
7
7
7
7
7
7
7
7
7
7
7
7
7
7
7
7
7
7
7
7
6
6
6
6
6
6
6
6
6
5
5
5
5
5
5
5
5
5
5
5
4
3
3
2
2
2
2
2
2
2
2
2
2
2
2
2
2
2
2
2
2
2
2
2
2
2
2
2
2
2
2
2
2
2
2
1
1
1
1
1
1
1
1
1
1
1
1
1
1
1
1
1
1
0
0
0
0
0
0
0
0
0
0
0
0
0
0
0
0
0
0
0
0
0
0
0
0
0
0
0
0
0
0
0
0
0
0
0
0
0
0
0
0
0
0
0
0
0
0
0
0
0
0
0
0
0
0
0
0
0
0
0
0
0
0
0
0
0
0
0
0
0
0
0
0
0
0
0
0
0
0
0
0
0
0
0
0
0
0
0
0
0
0
0
0
0
0
0
0
0
0
0
0
0
0
0
0
0
0
0
0
0
0
0
0
0
0
0
0
0
0
0
0
0
0
0
0
0
0
0
0
0
0
0
0
0
0
0
0
0
0
0
0
0
0
0
0
0
0
0
0
0
0
0
0
0
0
0
0
0
0
0
0
0
0
0
0
0
0
0
0
0
0
0
0
0
0
0
0
0
0
0
0
0
0
0
0
0
0
0
0
0
0
0
0
0
0
0
0
0
0
0
0
0
0
0
0
0
0
0
0
0
0
0
0
0
0
0
0
0
0
0
0
0
0
0
0
0
0
0
0
0
0
0
0
0
0
0
0
0
0
0
0
0
0
0
0
0
0
0
0
0
0
0
0
0
0
0
0
0
0
0
0
0
0
0
0
0
0
0
0
0
0
0
0
0
0
0
0
0
0
0
0
0
0
0
0
0
0
0
0
0
0
0
0
0
0
0
0
0
0
0
0
0
0
0
0
0
0
0
0
0
0
1
1
1
1
1
1
1
1
1
1
1
1
1
1
1
1
1
1
1
1
1
1
1
1
1
1
1
1
1
1
1
1
1
1
1
1
1
1
1
1
1
1
1
1
1
1
1
1
1
1
1
1
1
1
1
1
1
1
1
1
1
1
1
1
1
1
1
1
1
1
1
1
1
1
1
1
1
1
1
1
1
1
1
1
1
1
1
1
1
1
1
1
1
1
1
1
1
0
0
0
0
0
0
0
0
0
0
0
0
0
0
0
0
0
0
0
0
0
0
0
0
0
0
0
0
0
0
0
0
0
0
0
0
0
0
0
0
0
0
0
0
0
0
0
0
0
0
0
0
0
0
0
0
0
0
0
0
0
0
0
0
0
0
0
0
0
0
0
0
0
0
0
0
0
0
0
0
0
0
0
0
0
0
0
0
0
0
0
2
2
2
2
2
2
2
2
2
2
2
2
2
2
2
2
2
2
2
2
2
2
2
2
2
2
2
2
2
2
2
2
2
2
2
2
2
2
2
2
2
2
2
2
2
2
2
2
2
2
2
2
2
2
2
2
2
2
2
2
2
2
2
2
2
2
2
2
2
2
2
2
2
2
2
2
2
2
2
2
2
2
2
2
2
3
5
5
6
6
7
7
7
7
7
7
7
7
7
7
7
7
7
7
7
7
7
7
7
7
7
7
7
7
6
6
6
6
6
6
6
6
6
6
6
6
6
6
6
6
6
6
6
6
6
6
6
6
6
6
6
6
6
6
6
6
6
6
6
6
5
5
5
5
5
5
5
5
5
5
5
5
5
5
5
5
5
5
5
5
5
5
5
5
5
5
5
5
5
5
5
5
5
5
5
5
5
5
5
5
5
5
5
5
5
5
5
5
5
5
5
5
5
5
5
5
5
5
5
5
5
5
5
5
5
5
5
5
5
5
5
5
5
5
5
5
5
5
5
5
5
5
5
5
5
5
5
5
5
5
5
5
5
5
5
4
4
4
4
3
2
2
2
2
1
0
0
0
0
0
0
0
0
0
0
0
0
0
0
0
0
0
0
0
0
0
0
0
0
0
0
0
0
0
0
0
0
0
0
0
0
0
0
0
0
0
0
0
0
0
0
0
0
0
0
0
0
0
0
0
0
0
0
0
0
0
0
0
0
0
0
0
0
0
0
0
0
0
0
0
0
0
0
0
0
0
0
0
0
0
0
0
0
0
0
0
0
0
0
0
0
0
0
0
0
0
0
0
0
0
0
0
0
0
0
0
0
0
0
0
0
0
0
0
0
0
0
0
0
0
0
0
0
0
0
0
0
0
0
0
0
0
0
0
0
0
0
0
0
0
0
0
0
0
0
0
0
0
0
0
0
0
0
0
0
0
0
0
0
0
0
0
0
0
0
0
0
0
0
0
0
0
0
0
0
0
0
0
0
0
0
0
0
0
0
0
0
0
0
0
0
0
0
0
0
0
0
0
0
2
2
2
2
2
2
2
2
1
1
1
1
1
1
1
1
1
1
1
1
1
1
2
2
2
2
2
2
2
2
2
2
2
2
2
2
2
2
2
2
2
2
2
2
2
2
2
2
2
2
2
2
2
2
2
2
2
2
2
2
2
2
2
2
2
2
2
2
2
2
2
2
2
3
3
3
3
3
3
3
3
3
3
3
3
3
3
3
3
3
3
3
3
3
3
3
3
3
3
3
3
3
3
3
3
3
3
4
4
4
4
4
4
4
4
4
4
4
4
4
4
4
4
4
4
4
4
4
4
4
4
4
4
4
4
4
4
4
4
4
4
4
3
3
3
3
3
4
4
4
4
4
4
4
4
4
4
4
4
4
4
5
5
5
5
5
5
5
5
5
5
5
5
4
4
4
4
4
4
4
4
4
4
4
4
4
4
4
4
4
4
4
4
4
4
4
3
3
2
2
2
2
2
2
2
2
2
2
2
2
2
2
2
2
2
2
2
2
2
2
2
2
2
2
2
2
2
2
2
2
2
2
2
2
2
2
2
2
2
2
2
2
2
2
2
2
2
2
2
2
2
2
2
2
2
2
2
2
2
2
2
2
3
3
3
3
3
3
3
3
3
3
3
2
2
2
2
2
2
2
2
2
2
2
2
2
2
2
2
2
2
2
2
2
2
2
2
2
2
2
2
2
2
2
2
2
2
2
2
2
2
2
2
2
2
2
2
2
1
1
1
1
1
0
0
0
0
0
0
0
0
0
0
0
0
0
0
0
0
0
0
0
0
0
0
0
0
0
0
0
0
0
0
0
0
0
0
0
0
0
0
0
0
0
0
0
0
0
0
0
0
0
0
0
0
0
0
0
0
0
0
0
0
0
0
0
0
0
0
0
0
0
0
0
0
0
0
0
0
0
0
0
0
0
0
0
0
0
0
0
0
0
0
0
0
0
0
0
0
0
0
0
0
0
0
0
0
0
0
0
0
0
0
0
0
0
0
0
0
0
0
0
0
0
0
0
1
1
1
1
1
1
1
1
1
1
1
1
1
1
1
1
1
1
1
1
1
1
1
1
1
1
1
1
1
1
1
1
1
1
1
1
1
1
1
1
1
1
1
1
1
1
1
1
1
1
1
1
1
1
1
1
1
1
1
1
1
1
1
1
1
1
1
1
1
1
1
1
1
1
1
1
1
1
1
1
1
1
1
1
1
1
1
1
1
1
1
1
1
1
1
1
1
1
1
1
1
1
1
1
1
1
1
1
1
1
1
1
1
1
1
1
1
1
1
1
1
1
1
1
1
1
1
1
1
1
1
1
0
0
0
0
0
0
0
0
0
0
0
0
0
0
0
0
0
0
0
0
0
0
0
0
0
0
0
0
0
0
0
0
0
0
0
0
0
0
0
0
0
0
0
0
0
0
0
0
0
0
0
0
0
0
0
0
0
0
0
0
0
0
0
0
0
0
0
0
0
0
0
0
0
0
0
0
0
0
0
0
0
0
0
0
0
0
0
0
0
0
0
0
0
0
0
0
0
0
0
0
0
0
0
0
0
0
0
0
0
0
0
0
0
0
0
0
0
0
0
0
0
0
0
0
0
0
0
0
0
0
0
0
0
0
0
0
0
0
0
0
0
0
0
0
0
0
0
0
0
0
0
0
0
0
0
0
0
0
0
0
0
0
0
0
0
0
0
0
0
0
0
0
0
0
0
0
0
2
2
2
2
2
2
2
2
2
2
2
3
3
3
3
3
3
3
3
3
3
3
3
3
3
3
3
3
3
3
3
3
3
3
3
3
3
3
3
3
3
3
3
3
3
3
3
3
3
3
3
3
3
3
3
3
3
3
3
3
3
3
3
3
3
3
3
3
3
3
3
3
3
3
3
3
3
3
3
3
3
3
3
3
3
3
3
3
3
3
3
3
3
3
3
3
3
2
2
2
2
2
2
2
2
2
2
2
2
2
2
2
2
2
2
2
2
2
2
2
2
2
2
2
2
2
2
2
2
2
2
2
2
2
2
3
4
5
5
5
5
4
4
4
4
4
3
3
3
3
3
3
3
3
3
3
3
3
3
2
2
2
2
2
2
2
2
2
2
2
2
2
2
2
2
2
2
2
2
2
2
2
2
2
2
2
2
2
2
2
2
2
2
2
2
2
2
2
2
2
2
2
2
2
2
2
4
4
4
4
4
4
4
4
4
4
4
4
4
4
4
4
4
4
4
4
4
4
4
4
4
4
4
4
4
4
4
4
4
4
4
4
5
5
5
5
5
5
5
5
5
5
5
5
5
5
5
5
5
5
5
5
5
5
5
5
5
5
5
5
5
5
5
5
5
5
5
5
5
5
5
5
5
5
5
5
5
5
5
5
5
6
6
6
6
6
6
6
6
5
5
5
5
5
5
5
5
5
5
5
5
7
7
7
7
7
7
7
7
7
7
7
7
6
6
6
6
6
6
6
6
6
6
6
6
6
6
6
6
6
5
5
5
5
5
5
5
5
5
5
5
5
5
5
5
5
5
5
5
5
5
5
5
5
6
6
6
6
6
6
6
6
6
6
6
6
6
6
6
6
6
7
7
7
7
7
7
7
7
7
7
7
7
7
8
8
8
8
8
8
8
8
8
8
8
8
8
8
8
8
10
10
10
10
10
10
10
10
10
9
9
9
9
9
9
9
9
10
10
10
10
10
10
10
10
10
10
10
10
10
10
10
10
10
10
10
10
10
10
10
11
11
11
11
10
10
10
10
10
10
11
11
11
11
11
10
11
14
14
14
14
14
14
14
14
15
15
15
15
15
15
15
15
15
15
15
15
15
15
15
15
15
15
15
15
15
15
15
15
15
15
15
14
14
14
14
14
14
14
14
14
14
14
14
14
14
14
14
14
14
14
14
14
15
15
15
14
16
20
22
21
22
22
21
21
22
23
24
24
25
24
29
31
31
35
36
57
61
64
66
66
69
69
71
72
72
73
73
74
74
74
74
74
74
74
74
74
74
74
74
74
74
74
74
74
73
73
73
76
76
76
76
75
75
75
75
75
75
75
76
76
76
76
76
76
76
76
76
76
76
76
76
76
76
76
76
76
76
76
76
76
75
75
75
75
75
75
76
76
76
75
73
74
76
76
76
81
81
81
81
81
84
85
85
85
85
85
85
85
85
85
85
84
84
81
81
81
82
82
83
83
84
82
82
82
81
81
80
80
78
77
77
77
78
81
83
85
88
88
87
89
89
91
92
100
105
108
108
109
108
106
105
108
108
106
107
105
100
100
100
99
100
100
99
98
98
98
97
97
97
97
97
97
97
98
98
98
99
98
96
95
99
99
100
102
100
101
101
106
100
100
102
104
104
104
102
100
97
97
97
96
96
97
97
97
97
96
97
97
98
97
97
95
95
95
95
95
97
98
98
97
97
97
97
97
98
99
99
99
99
96
96
95
95
95
95
95
97
95
96
95
95
94
94
92
92
92
92
94
94
94
94
98
99
98
101
101
102
102
102
102
102
103
100
99
99
96
94
94
94
93
92
91
89
89
89
89
89
88
88
88
87
87
85
85
85
86
86
84
82
82
81
81
81
81
81
81
81
88
91
92
92
91
92
89
89
90
90
89
86
84
83
83
83
83
82
81
81
80
79
78
77
77
76
76
76
76
76
76
73
73
73
73
73
72
72
72
72
72
72
72
71
68
67
67
67
67
64
64
64
64
64
64
63
63
63
63
63
63
63
62
62
60
60
60
60
60
60
57
57
55
54
54
54
52
52
52
52
52
50
49
48
48
48
48
49
49
50
50
52
55
57
53
53
53
52
53
52
50
52
61
61
60
62
62
62
60
60
59
58
58
57
58
58
58
58
58
58
58
58
58
58
58
58
57
57
57
56
58
58
58
58
58
58
58
58
58
58
58
58
59
60
60
58
58
57
56
56
55
53
53
54
54
54
54
52
51
50
50
50
50
50
51
52
52
52
52
50
51
51
52
52
52
52
52
52
52
52
52
52
50
50
50
50
50
50
50
50
50
48
48
48
48
48
48
48
48
48
48
48
48
49
49
49
49
48
47
47
49
49
49
48
48
49
51
55
55
55
55
55
55
55
55
57
57
56
56
55
53
52
52
53
55
56
58
58
58
58
58
58
57
57
57
57
55
55
55
55
55
55
54
52
52
52
52
52
52
52
51
49
49
45
45
44
44
44
44
43
43
44
44
44
44
44
44
44
44
44
44
44
44
44
44
44
42
42
42
42
41
41
41
41
40
39
44
44
47
47
50
51
51
51
51
51
51
51
51
51
51
51
51
51
53
68
79
80
93
96
97
100
102
103
103
103
103
102
102
105
107
110
122
121
122
122
121
122
123
129
129
133
137
137
146
145
150
154
155
158
172
176
182
183
186
186
192
193
194
194
195
195
195
196
195
194
194
194
193
193
193
193
193
193
193
193
194
194
194
194
194
190
190
189
189
189
190
192
198
203
208
211
213
220
220
222
222
222
223
223
223
223
222
221
220
220
220
221
221
221
221
221
221
221
221
221
220
219
219
219
219
219
218
218
216
216
215
215
215
215
213
213
213
216
216
232
232
232
237
234
235
235
234
234
234
234
234
233
233
232
232
224
224
221
218
216
216
216
213
211
205
201
201
200
201
200
197
197
198
198
198
198
198
198
197
197
191
192
192
190
191
191
192
191
190
190
188
185
184
184
186
185
181
164
160
159
158
158
160
159
158
156
156
157
156
156
160
160
162
164
164
164
163
163
163
163
164
164
164
163
163
163
162
163
163
162
163
163
162
163
160
157
156
158
160
163
164
166
163
164
162
159
157
156
154
154
152
152
151
152
152
148
147
143
142
137
134
134
133
128
126
121
119
122
121
122
122
123
122
124
125
124
123
127
127
128
127
126
123
123
123
123
123
123
123
121
118
116
115
115
113
107
101
98
94
94
90
89
79
76
76
76
76
76
75
75
75
75
75
75
75
75
75
75
75
75
73
73
72
72
73
72
72
73
74
76
76
76
76
77
77
76
78
77
76
76
75
74
74
74
76
76
76
75
79
79
79
78
79
79
79
79
79
78
76
74
73
73
74
75
76
82
91
112
131
147
148
149
154
155
157
165
169
172
173
174
174
176
176
176
176
175
174
179
187
196
199
207
206
225
236
255
266
270
269
269
269
280
284
287
290
293
293
292
294
295
297
298
298
297
296
296
296
294
294
294
294
294
292
291
290
290
290
290
289
290
290
290
290
289
289
289
288
288
290
291
290
288
288
287
287
296
300
314
314
319
319
319
321
321
320
321
321
321
321
323
332
334
335
335
335
335
336
337
337
337
337
339
339
339
342
345
345
347
345
344
344
340
340
346
349
350
349
349
348
345
343
342
342
341
340
332
321
319
316
316
316
315
313
313
306
300
298
298
296
295
292
290
287
287
287
285
284
282
276
277
276
275
271
269
269
261
258
257
255
249
236
236
233
233
234
234
232
231
231
231
231
232
232
226
223
223
220
219
220
218
217
205
207
204
204
201
201
201
200
200
200
196
193
189
184
180
180
180
179
175
167
165
165
165
164
162
160
160
158
153
152
152
152
151
147
145
137
124
125
121
123
123
122
123
121
119
128
126
126
126
125
121
121
116
115
115
115
105
98
97
103
99
99
99
94
93
92
94
93
95
107
118
118
119
121
124
134
135
134
133
133
133
132
131
134
137
138
139
147
150
154
160
160
161
163
162
162
162
162
162
163
162
162
162
162
160
160
160
160
160
160
159
159
158
158
158
158
158
158
158
157
158
158
159
158
155
155
152
152
152
150
151
152
150
152
152
153
154
154
155
159
161
161
162
162
162
162
166
167
168
168
167
167
168
168
169
169
168
168
166
166
166
166
166
164
164
164
164
163
165
168
168
168
168
168
162
163
163
163
164
164
163
161
161
161
158
154
139
134
133
131
131
134
137
139
140
136
136
139
138
138
138
138
137
136
133
132
133
133
132
124
125
124
124
124
123
121
122
122
123
121
121
121
119
119
113
113
113
113
113
113
112
112
111
111
110
106
106
105
105
105
107
104
104
103
97
97
97
97
96
94
94
94
92
90
90
89
89
89
89
89
89
90
90
90
89
89
89
89
89
88
88
88
87
87
85
84
85
85
85
85
85
84
84
81
81
76
76
76
76
76
73
73
75
73
71
71
71
71
70
70
68
65
64
64
64
64
65
65
64
63
63
63
63
63
63
63
61
60
58
55
54
52
50
50
50
47
44
42
41
41
40
40
40
40
40
39
38
36
36
36
36
36
36
36
36
35
34
33
33
34
34
33
33
33
32
32
32
32
31
31
31
31
30
30
30
29
27
27
27
26
25
25
25
25
25
25
25
25
25
24
24
21
21
21
21
21
21
22
21
21
20
20
20
20
20
20
20
20
16
16
16
16
16
16
16
16
16
17
17
17
17
17
16
16
16
16
16
16
16
15
15
15
15
15
15
15
15
15
15
13
13
11
11
11
10
10
11
11
11
11
11
11
11
11
11
11
11
11
11
11
11
11
11
11
11
11
11
11
11
11
10
10
10
10
9
7
7
7
7
7
7
7
7
7
7
7
7
7
7
8
7
7
7
8
8
8
8
8
9
9
9
9
7
8
8
9
14
16
20
21
21
23
28
35
36
36
36
36
36
36
36
36
36
38
40
40
41
41
41
41
41
41
41
41
44
45
45
45
45
45
45
45
45
45
45
45
45
45
45
45
44
44
44
44
44
44
44
44
44
44
44
44
44
44
44
44
44
44
44
44
44
44
44
44
44
44
44
44
44
44
44
44
44
44
44
44
44
43
43
43
43
43
43
43
43
43
43
43
43
43
43
43
43
43
44
44
44
45
47
47
47
44
44
44
44
45
46
49
49
49
48
49
49
49
49
49
49
49
49
49
50
50
50
50
50
50
51
51
53
55
55
56
57
55
55
57
57
57
56
55
54
53
54
53
55
55
55
56
52
51
50
50
50
50
50
49
49
49
48
49
50
51
54
58
58
60
60
60
60
60
60
60
60
59
59
55
54
54
54
54
53
53
53
53
53
52
51
51
51
51
51
51
51
51
51
51
50
50
50
50
50
48
48
49
50
51
51
51
51
50
50
50
50
50
50
50
48
47
46
46
46
46
45
45
45
45
43
43
42
41
40
40
40
41
42
42
42
42
42
42
42
41
41
41
38
37
36
36
36
36
36
37
39
40
46
47
49
51
52
51
51
52
51
51
51
54
54
56
59
59
56
56
55
55
56
56
56
57
57
55
55
55
55
55
55
55
55
55
55
55
55
54
53
52
52
52
52
52
51
50
50
50
50
50
50
50
50
50
49
48
47
47
45
44
44
44
44
44
44
43
43
43
43
43
43
42
42
42
42
42
42
42
42
42
42
42
42
42
42
42
42
42
42
42
42
41
41
41
41
41
41
41
41
41
41
42
42
42
42
42
42
42
42
42
42
42
42
42
39
39
39
38
37
37
37
37
37
37
37
36
36
36
36
36
36
36
36
36
36
36
36
36
35
35
35
36
36
36
36
36
36
36
36
36
36
36
36
36
36
36
36
36
35
35
34
30
30
31
31
31
31
30
30
29
27
27
27
27
27
28
28
29
30
30
30
28
26
26
27
26
26
26
26
26
27
27
26
27
26
26
26
26
26
26
25
24
24
24
24
25
25
24
24
24
23
22
22
22
22
22
23
22
21
21
21
21
21
21
22
22
23
23
23
21
21
21
21
21
21
21
21
21
21
21
21
21
21
21
21
21
21
21
21
21
21
21
21
21
20
20
20
20
20
20
20
18
18
18
18
19
19
19
19
19
19
19
19
19
19
19
19
19
19
19
19
19
19
19
19
19
19
19
19
20
20
21
21
21
21
21
23
23
23
23
23
23
23
23
24
25
25
24
23
23
23
23
23
23
23
23
23
22
21
21
21
21
21
21
21
21
21
21
21
21
21
21
21
20
20
20
20
20
19
19
19
20
20
21
21
21
19
18
18
18
18
18
18
18
18
18
18
18
18
18
18
18
21
21
21
23
23
23
23
23
23
23
23
22
22
22
21
21
21
21
20
20
20
20
19
19
19
19
19
19
19
19
19
19
19
19
19
19
19
19
19
19
19
18
18
18
18
18
18
18
18
18
19
21
21
21
21
21
23
23
23
23
23
23
23
23
23
23
24
23
23
23
24
24
25
26
27
32
34
37
38
38
36
36
36
36
36
36
35
35
35
36
40
44
47
48
48
48
48
51
51
53
52
55
55
55
55
60
60
60
60
60
63
64
64
64
64
64
64
64
64
64
64
64
64
64
63
63
63
63
63
63
63
63
63
63
63
64
64
64
64
64
63
63
63
63
63
63
63
63
63
63
62
62
62
62
62
62
61
61
61
61
61
60
60
59
59
59
59
59
59
59
59
59
59
59
59
59
59
59
59
59
58
58
58
58
58
58
58
58
57
57
55
55
55
55
55
55
54
54
54
54
54
54
54
53
52
52
52
52
52
52
51
50
50
48
48
47
46
46
42
42
42
39
38
37
36
36
34
30
14
14
14
14
14
10
8
2
2
2
2
2
2
2
2
2
2
2
2
2
2
2
2
2
2
2
2
2
2
2
2
2
2
2
2
2
2
2
2
2
2
2
2
2
2
2
2
2
2
2
2
2
2
2
2
2
2
2
2
2
2
2
2
2
2
2
2
1
1
1
1
1
1
1
1
1
1
1
2
2
2
2
2
2
2
2
2
2
2
2
2
2
1
1
1
1
1
1
1
1
1
1
1
1
2
2
2
2
2
2
2
2
2
2
2
2
2
2
2
2
2
3
3
3
3
3
3
3
3
3
3
3
3
3
3
3
2
2
2
2
2
2
2
2
2
2
2
2
2
2
2
3
3
3
3
3
3
3
3
3
3
3
3
3
3
3
3
3
3
3
3
3
3
3
3
3
3
3
3
3
3
3
3
3
3
3
3
3
3
3
3
3
3
2
2
2
2
2
2
2
2
2
2
2
2
2
2
2
2
2
2
2
2
2
2
2
2
2
2
2
2
2
1
1
1
1
1
1
1
1
1
1
0
0
0
0
0
0
0
0
0
0
0
0
0
0
0
0
0
0
0
0
0
0
0
0
0
0
0
0
0
0
0
0
0
0
0
0
0
0
0
0
0
0
0
1
1
1
1
0
0
0
0
0
0
0
0
0
0
0
0
0
0
0
0
0
0
0
0
0
0
0
0
0
0
0
0
0
0
0
0
0
0
0
0
0
0
0
0
0
0
0
0
0
0
0
0
0
0
0
0
0
0
0
0
0
1
1
1
1
1
1
1
1
1
1
1
1
1
1
1
1
1
1
1
1
1
1
1
1
1
1
1
1
1
1
1
1
1
1
1
1
1
1
1
2
2
2
2
2
2
2
2
2
2
2
2
2
2
2
2
2
2
2
2
2
2
2
2
1
1
1
1
1
1
1
1
1
1
1
1
1
1
1
1
1
1
1
1
1
1
1
1
1
1
1
1
1
1
1
1
1
1
1
1
1
2
2
2
2
2
2
2
2
2
2
2
2
2
2
2
2
2
2
2
2
2
2
2
2
2
2
2
2
3
3
3
3
3
4
4
4
4
4
4
4
3
3
3
3
3
3
3
3
3
3
3
3
3
3
3
3
3
3
4
4
4
4
5
5
5
5
5
5
5
5
5
5
5
5
5
5
5
5
5
5
5
5
5
5
5
5
5
5
5
5
5
5
5
5
5
5
5
5
5
5
5
5
5
5
5
5
5
5
5
5
5
5
5
5
5
5
5
5
5
5
5
5
5
5
5
5
5
5
5
5
5
5
5
5
5
5
5
5
5
5
5
5
6
6
6
6
6
6
6
6
7
7
7
7
7
7
7
7
7
7
7
7
7
7
7
7
7
7
8
10
10
10
11
11
11
11
11
11
11
10
10
10
10
10
11
11
11
11
11
11
11
11
11
11
11
11
11
11
11
11
11
11
11
11
11
11
12
12
13
12
12
12
12
12
12
13
13
13
13
13
12
13
13
13
13
13
13
13
13
12
12
12
12
12
12
12
12
12
12
11
11
11
11
10
10
10
10
10
10
10
10
10
10
10
10
10
10
10
10
10
10
10
10
10
10
10
10
10
10
10
10
10
10
10
10
10
10
10
10
10
10
10
10
10
10
10
10
10
10
10
10
10
10
10
10
10
10
10
10
10
10
10
10
10
10
8
8
8
8
8
8
6
6
6
6
6
5
5
5
5
5
5
5
5
5
5
5
5
5
5
5
5
5
4
4
4
4
4
4
6
6
7
7
7
6
5
5
5
5
5
5
5
5
5
5
5
5
5
6
5
5
5
6
6
6
6
6
6
6
6
6
6
6
6
6
6
5
5
5
5
5
5
5
5
5
5
5
5
5
5
5
5
5
5
5
5
5
5
5
5
5
5
5
5
5
5
5
5
5
5
5
5
5
5
5
5
5
5
5
5
5
5
5
5
5
5
5
5
5
5
5
5
5
5
5
5
5
5
5
5
5
5
5
5
5
5
5
5
5
5
5
5
5
5
5
5
5
5
5
5
5
5
5
5
5
5
5
5
5
5
5
5
5
5
5
5
5
4
4
4
4
4
4
4
4
4
4
4
4
4
4
3
3
3
3
3
3
3
3
3
3
3
3
3
3
3
3
3
3
3
3
3
3
2
2
2
2
2
2
2
2
2
2
2
2
1
1
1
1
1
1
2
2
1
1
1
1
1
1
1
1
1
1
1
1
1
1
1
1
1
1
1
1
1
1
1
1
1
1
1
1
1
1
1
0
0
0
0
0
0
0
0
0
1
1
1
1
1
1
1
1
1
1
1
1
1
1
1
1
1
1
1
1
1
1
1
1
1
1
1
1
1
1
1
1
1
1
1
1
1
1
1
1
1
1
1
1
1
1
1
1
1
1
1
1
1
1
1
1
1
1
1
1
1
1
2
2
2
2
2
2
2
2
2
2
2
2
2
2
2
2
2
2
2
2
2
2
2
2
2
2
2
2
2
2
2
2
2
2
2
2
2
2
2
2
2
2
2
1
1
1
1
1
1
1
1
1
1
1
1
1
1
1
1
1
1
1
1
1
1
1
1
1
1
1
1
1
1
1
1
1
1
1
1
1
1
1
1
1
1
1
0
0
0
0
0
0
0
0
0
0
0
0
0
0
0
0
0
0
0
0
0
0
0
0
1
1
1
1
1
1
1
1
1
1
1
1
1
1
1
1
1
1
1
1
1
1
1
1
1
1
1
1
1
1
1
1
1
1
1
1
1
1
1
1
1
1
1
1
1
1
1
1
1
1
1
1
0
0
0
0
0
0
0
0
0
0
0
0
0
0
0
0
0
0
0
0
0
0
0
0
0
0
0
0
0
0
0
0
0
0
0
0
0
0
0
0
0
0
0
0
0
0
0
0
0
0
0
0
0
0
0
0
0
0
0
0
0
0
0
0
0
0
0
0
0
0
0
0
0
0
0
0
0
0
0
0
0
0
0
0
0
0
0
0
0
0
0
0
0
0
0
0
0
0
0
0
0
0
0
0
0
0
0
0
0
0
0
0
0
0
0
0
0
0
0
0
0
0
0
0
0
0
0
0
0
0
0
0
0
0
0
0
0
0
0
0
0
0
0
0
0
0
0
0
0
0
0
0
0
0
0
0
0
0
0
0
0
0
0
0
0
0
0
0
0
0
0
0
0
0
0
0
0
0
0
0
0
0
0
0
0
0
0
0
0
0
0
0
0
0
0
0
0
0
0
0
0
0
0
0
0
1
1
1
1
1
1
1
1
1
1
1
1
1
1
1
1
1
1
1
1
1
1
1
1
1
1
1
1
1
1
1
1
1
1
1
1
1
1
1
1
1
1
1
1
1
1
1
1
1
1
1
1
1
1
1
1
1
1
1
1
1
0
0
0
0
0
0
0
0
0
0
0
0
0
0
0
0
0
0
0
0
0
0
0
0
0
0
0
0
0
0
0
0
1
1
1
1
1
1
1
1
1
1
1
1
1
1
1
1
1
1
1
1
2
2
2
2
2
2
2
2
2
2
2
2
2
2
2
2
2
2
2
2
2
2
2
2
2
2
2
2
2
2
2
2
2
2
2
2
2
2
2
2
2
2
2
2
2
2
2
2
2
2
2
2
2
2
2
2
2
2
2
2
2
2
2
2
2
2
2
2
2
2
2
2
2
2
2
2
2
2
2
2
2
2
2
2
2
2
2
2
2
2
2
2
2
2
2
2
2
2
2
2
2
2
2
2
2
2
2
2
2
2
2
2
2
2
2
2
2
2
2
2
2
2
2
2
2
2
2
2
2
2
2
2
2
2
2
2
2
2
2
2
2
2
2
2
2
2
2
2
2
2
2
2
2
2
2
2
2
2
2
2
2
2
2
2
2
2
2
2
2
2
2
2
2
2
2
2
2
2
2
2
2
2
2
2
2
2
2
2
2
2
2
2
2
2
2
2
2
2
2
2
2
2
2
2
2
2
2
2
2
2
2
2
2
2
2
2
2
2
2
2
2
2
2
2
2
2
2
2
2
2
2
2
2
2
2
2
2
2
2
2
2
2
2
2
2
2
3
3
3
3
3
3
3
3
3
3
3
3
2
2
2
2
2
2
2
2
2
2
2
2
2
2
2
2
2
2
2
2
2
2
2
2
2
2
2
2
2
2
2
2
2
2
2
2
2
2
2
2
2
2
2
2
2
2
2
2
2
2
2
2
2
2
2
2
2
2
2
2
2
2
2
2
2
2
2
2
2
2
2
2
2
2
3
3
3
3
3
3
3
3
3
3
3
3
3
3
3
3
3
3
3
3
3
2
2
2
2
2
2
2
2
2
2
2
2
2
2
2
2
2
2
2
2
2
2
2
2
2
2
2
2
2
2
2
2
2
2
2
2
2
2
2
2
2
2
2
2
2
2
2
2
2
2
2
2
2
2
2
2
2
2
1
1
1
1
1
1
1
1
1
1
1
1
1
1
1
1
1
1
1
1
1
1
1
1
1
1
1
1
1
1
1
1
1
0
0
0
0
0
0
0
0
0
0
0
0
0
0
0
0
0
0
0
0
0
0
0
0
0
0
0
0
0
0
0
0
0
0
0
0
0
0
0
0
0
0
0
0
0
0
0
0
0
0
0
0
0
0
0
0
0
0
0
0
0
0
0
0
0
0
0
0
0
0
0
0
0
0
0
0
0
0
0
0
0
0
0
0
0
0
0
0
0
0
0
0
0
0
0
0
0
0
0
0
0
0
0
0
0
0
0
0
0
0
0
0
0
0
0
0
1
1
1
1
1
1
1
1
1
1
1
1
1
2
2
2
2
2
2
2
2
2
2
2
2
2
2
2
2
2
2
2
2
2
2
2
2
2
2
2
2
2
2
2
2
2
2
2
2
2
2
2
2
2
2
2
2
2
2
2
2
2
2
2
2
2
2
2
2
2
2
2
2
2
2
2
2
2
2
2
1
1
1
1
1
1
1
1
1
1
1
1
1
1
1
1
1
1
1
1
1
1
1
1
1
1
1
1
1
1
1
1
1
1
1
1
1
1
1
1
1
1
1
1
1
1
1
1
1
1
1
1
1
1
1
1
1
1
1
1
1
1
1
1
1
1
1
1
1
1
1
1
1
1
1
1
1
1
1
1
1
1
1
2
2
2
2
2
2
2
2
2
2
2
2
2
2
2
2
2
2
2
2
2
1
0
0
0
0
0
0
0
0
0
0
0
0
0
0
0
0
0
0
0
0
0
0
0
0
0
0
0
0
0
0
0
0
0
0
0
0
0
0
0
0
0
0
0
0
0
0
0
0
0
0
0
0
0
0
0
0
0
0
0
0
0
0
0
0
0
0
0
0
0
0
0
0
0
0
0
0
0
0
0
0
0
0
0
0
0
0
0
0
0
0
0
0
0
0
0
0
0
0
0
0
0
0
0
0
0
0
0
0
0
0
0
0
0
0
0
0
0
0
0
0
0
0
0
0
0
0
0
0
0
0
0
0
0
0
0
0
0
0
0
0
0
0
0
0
0
0
0
0
0
0
0
0
0
0
0
0
0
0
0
0
0
0
0
0
0
0
0
0
0
0
0
0
0
0
0
0
0
0
0
0
0
0
0
0
0
0
0
0
0
0
0
0
0
0
0
0
0
0
0
0
0
0
0
0
0
0
0
0
0
0
0
0
0
0
0
0
0
0
0
0
0
0
0
0
0
0
0
0
0
0
0
0
0
0
0
0
0
0
0
0
0
0
0
0
0
0
0
0
0
0
0
0
0
0
0
0
0
0
0
0
0
0
0
0
0
0
0
0
0
0
0
0
0
0
0
0
0
0
0
0
0
0
0
0
0
0
0
0
0
0
0
0
0
0
0
0
0
0
0
0
0
0
0
0
0
0
0
0
0
0
0
0
0
0
0
0
0
0
0
1
1
1
1
1
1
1
1
1
1
1
1
1
1
1
1
1
1
1
1
1
1
1
1
1
1
1
1
1
1
1
1
1
1
1
1
1
1
1
1
1
1
1
1
1
1
1
1
1
1
1
1
1
1
1
1
1
1
1
1
1
1
1
1
1
1
1
1
1
1
1
1
1
1
1
1
1
1
1
0
0
0
0
0
0
0
0
0
0
0
0
0
0
0
0
0
0
0
0
0
0
0
0
0
0
0
0
0
0
0
0
0
0
0
0
0
0
0
0
0
0
0
0
0
0
0
0
0
0
0
0
0
0
0
0
0
0
0
0
0
0
0
0
0
1
1
1
1
1
1
1
1
1
2
2
2
2
2
2
2
2
2
2
2
2
2
2
2
2
2
2
2
2
2
2
2
2
2
2
2
2
2
2
2
2
2
2
2
2
2
2
2
2
2
2
2
2
2
2
2
2
2
2
2
2
2
2
2
2
2
2
2
2
2
2
2
2
2
2
2
2
2
2
2
2
2
2
2
2
2
2
2
2
2
2
2
2
2
2
2
2
2
2
2
2
2
2
2
2
2
2
2
2
2
2
2
2
2
2
2
2
2
2
2
2
2
2
2
2
2
2
2
2
2
2
2
2
2
2
2
2
2
2
2
2
1
1
1
1
1
1
1
1
1
1
1
1
1
1
1
1
1
1
1
1
1
1
1
1
1
1
1
1
1
1
1
1
1
1
1
1
1
1
1
1
1
1
1
1
1
1
1
1
1
1
1
1
1
1
1
1
1
1
1
1
1
1
1
1
1
1
0
1
1
1
1
1
1
1
1
1
1
1
1
1
1
1
1
1
1
1
1
1
1
1
1
1
1
1
1
1
1
1
1
1
1
1
1
1
1
1
1
1
1
1
1
1
1
1
1
1
1
1
1
1
1
1
1
1
1
1
1
1
1
1
1
1
1
1
1
1
1
1
1
1
1
1
1
1
1
1
1
1
1
1
1
1
1
1
1
1
0
0
0
0
0
0
0
0
0
0
0
0
0
0
0
0
0
0
0
0
0
0
0
0
0
0
0
0
0
0
0
0
0
0
0
0
0
0
0
0
0
0
0
0
0
0
0
0
0
0
0
0
0
0
0
0
0
0
0
0
0
0
0
0
0
0
0
0
0
0
0
0
0
0
0
0
0
0
0
0
0
0
0
0
0
0
0
0
0
0
0
0
0
0
0
0
0
0
0
0
0
0
0
0
0
0
0
0
0
1
1
1
1
1
1
1
1
1
1
1
1
1
1
1
1
1
1
1
1
1
1
1
1
1
1
1
1
1
1
1
1
1
1
1
1
1
1
1
1
1
1
1
1
1
1
1
1
1
1
1
1
1
1
1
1
1
1
1
1
1
1
1
1
1
1
1
1
1
1
1
1
1
1
1
1
0
0
0
0
0
0
0
0
0
0
0
0
0
0
0
0
0
0
0
0
0
0
1
1
1
1
1
1
1
1
1
1
1
1
1
1
1
1
1
1
1
1
1
1
1
1
1
1
1
1
1
1
1
1
1
1
1
1
1
1
1
1
1
1
1
1
1
1
1
1
1
1
1
1
1
1
1
1
1
1
1
1
1
1
1
1
1
1
1
1
1
1
1
1
1
1
1
1
1
1
1
1
1
1
1
1
1
1
1
1
1
1
1
1
1
1
1
1
1
1
1
1
0
0
0
0
0
0
0
0
0
0
0
0
0
0
0
0
0
0
0
0
0
0
0
0
0
0
0
0
0
0
0
0
0
0
0
0
0
0
0
0
0
0
0
0
0
0
0
0
0
0
0
0
0
0
0
0
0
0
0
0
0
0
0
0
0
0
0
0
0
0
0
0
0
0
0
0
0
0
0
0
0
0
0
0
0
0
0
0
0
0
0
0
0
0
0
0
0
0
0
0
0
0
0
0
0
0
0
0
0
0
0
0
0
0
0
0
0
0
0
0
0
0
0
0
0
0
0
0
0
0
0
0
0
0
0
0
0
0
0
0
0
0
0
0
0
0
0
0
0
0
0
0
0
0
0
0
0
0
0
0
0
0
0
0
0
0
0
0
0
0
0
0
0
0
0
0
0
0
0
0
0
0
0
0
0
0
0
0
0
0
0
0
0
0
0
0
0
0
0
0
0
0
0
0
0
0
0
0
0
0
0
0
0
0
0
0
0
0
0
0
0
0
0
0
0
0
0
0
0
0
0
0
0
0
0
0
0
0
0
0
0
0
0
0
0
0
0
0
0
0
0
0
0
0
0
0
0
0
0
0
0
0
0
0
0
0
0
0
0
0
0
0
0
0
0
0
0
0
0
0
0
0
0
0
0
0
0
0
0
0
0
0
0
0
0
0
0
0
0
0
0
0
0
0
0
0
0
0
0
0
0
0
0
0
0
0
0
0
0
0
0
0
0
0
0
0
0
0
0
0
0
0
0
0
0
0
1
1
1
1
1
1
1
1
1
1
1
1
1
1
1
1
1
1
1
1
1
1
1
1
1
1
1
1
1
1
1
1
1
1
1
1
1
1
1
1
1
1
1
1
1
1
1
1
1
1
1
1
1
1
1
1
1
1
1
1
1
1
1
1
1
1
1
1
1
1
1
1
1
1
1
1
1
1
1
1
1
1
1
1
1
1
1
1
1
1
1
1
1
1
1
1
1
1
1
1
1
1
1
1
1
1
1
1
1
1
1
1
1
1
1
1
1
0
0
0
0
0
0
0
0
0
0
0
0
0
0
0
0
0
0
0
0
0
0
0
0
0
0
0
0
0
0
0
0
0
0
0
0
0
0
0
0
0
0
0
0
0
0
0
0
0
0
0
0
0
0
0
0
0
0
0
0
0
0
0
0
0
0
0
0
0
0
0
0
0
0
0
0
0
0
0
0
0
0
0
0
0
1
1
1
1
1
1
1
1
1
1
1
1
1
1
1
1
1
1
1
1
1
1
1
1
1
1
1
1
1
1
1
1
1
1
1
1
1
1
1
1
1
1
1
1
1
1
1
1
1
1
1
1
1
1
1
1
1
1
1
1
1
1
1
1
1
1
1
1
1
0
0
0
0
0
0
1
1
1
1
1
1
1
1
1
1
1
1
1
1
1
1
1
1
1
1
1
1
1
1
1
1
1
1
1
1
1
1
1
1
1
1
1
1
1
1
1
1
1
1
1
1
1
1
1
1
1
1
1
1
1
0
0
0
0
0
0
0
0
0
0
0
0
0
0
0
0
0
0
0
0
0
0
0
0
0
0
0
0
0
0
0
0
0
0
0
0
0
0
0
0
0
0
0
0
0
0
0
0
0
0
0
0
0
0
0
0
0
0
0
0
0
0
0
0
0
0
0
0
0
0
0
0
0
0
0
0
0
0
0
0
0
0
0
0
0
0
0
0
0
0
0
0
0
0
0
0
0
0
0
0
0
0
0
0
0
0
0
0
0
0
0
0
0
0
0
0
0
0
0
0
0
0
0
0
0
0
0
0
0
0
0
0
0
0
0
0
0
0
0
0
0
0
0
0
0
0
0
0
0
0
0
0
0
0
0
0
0
0
0
0
0
0
0
0
0
0
0
0
0
0
0
0
0
0
0
0
0
0
0
0
0
0
0
0
0
0
0
0
0
0
0
0
0
0
0
0
0
0
0
0
0
0
0
0
0
0
0
0
0
0
0
0
0
0
0
0
0
0
0
0
0
0
0
0
0
0
0
0
0
0
0
0
0
0
0
0
0
0
0
0
0
0
0
0
0
0
0
0
0
0
0
0
0
0
0
0
0
0
0
0
0
0
0
0
0
0
0
0
0
0
0
0
0
0
0
0
0
0
0
0
0
0
0
0
0
0
0
0
0
0
0
0
0
0
0
0
0
0
0
0
0
0
0
0
0
0
0
0
0
0
0
0
0
0
0
0
0
0
0
0
0
0
0
0
0
0
0
0
0
0
0
0
0
0
0
0
0
0
0
0
0
0
0
0
0
0
0
0
0
0
0
0
0
0
0
0
0
0
0
0
0
0
0
0
0
0
0
0
0
0
0
0
0
0
0
0
0
0
0
0
0
0
0
0
1
1
1
1
1
1
1
1
1
1
1
1
1
1
1
1
1
1
1
1
1
1
1
1
1
1
1
1
1
1
1
1
1
1
1
1
1
1
1
1
1
1
1
1
1
1
1
1
1
1
1
1
1
1
1
1
1
1
1
1
1
1
1
1
1
1
1
1
1
1
1
1
1
1
1
1
1
1
1
1
1
1
1
1
1
1
1
1
1
1
1
1
1
1
0
0
0
0
0
0
0
0
0
0
0
0
0
0
0
0
0
0
0
0
0
0
0
0
0
0
0
0
0
0
0
0
0
0
0
0
0
0
0
0
0
0
0
0
0
0
0
0
0
0
0
0
0
0
0
0
0
0
0
0
0
0
0
0
0
0
0
0
0
0
0
0
0
0
0
0
0
0
0
0
0
0
0
0
0
0
0
0
0
0
0
0
0
0
0
0
0
0
0
0
0
0
0
0
0
0
0
0
0
0
0
0
0
0
0
0
0
0
0
0
0
0
0
0
0
0
0
0
0
0
0
0
0
0
0
0
0
0
0
0
0
0
0
0
0
0
0
0
0
0
0
0
0
0
0
0
0
0
0
0
0
0
0
0
0
0
0
0
0
0
0
0
0
0
0
0
0
0
0
0
0
0
0
0
0
0
0
0
0
0
0
0
0
0
0
0
0
0
0
0
0
0
0
0
0
0
0
0
0
0
0
0
0
0
1
2
2
2
2
2
2
2
2
2
2
2
2
2
2
2
2
2
2
2
2
2
2
3
3
3
3
3
3
3
3
3
3
3
3
3
3
3
3
3
3
3
3
3
3
3
3
3
3
3
3
3
3
3
3
3
3
3
3
3
3
3
3
3
3
3
3
3
3
3
3
3
3
3
3
3
3
3
3
3
3
3
3
3
3
3
3
3
3
3
3
3
3
3
3
3
3
3
3
3
3
3
3
3
3
3
3
3
3
3
3
3
3
3
3
3
3
3
3
3
3
3
3
3
3
3
3
3
3
3
3
3
3
3
3
3
3
3
3
3
3
3
3
3
3
3
3
3
3
3
3
3
2
2
2
2
2
2
2
2
2
2
2
2
2
2
2
2
2
2
2
2
2
2
2
0
0
0
0
0
0
0
0
0
0
0
0
0
0
0
0
0
0
0
0
0
0
0
0
0
0
0
0
0
0
0
0
0
0
0
0
0
0
0
0
0
0
0
0
0
0
0
0
0
0
0
0
0
0
0
0
0
0
0
0
0
0
0
0
0
0
0
0
0
0
0
0
0
0
0
0
0
0
0
0
0
0
0
0
0
0
0
0
0
0
0
0
0
0
0
0
0
0
0
0
0
0
0
0
0
0
0
0
0
0
0
0
0
0
0
0
0
0
0
0
0
0
0
0
0
0
0
0
0
0
0
0
0
0
0
0
0
0
0
0
0
0
0
0
0
0
0
0
0
0
0
0
0
0
0
0
0
0
0
0
0
0
0
0
0
0
0
0
0
0
0
0
0
0
0
0
0
0
0
0
0
0
0
0
0
0
0
0
0
0
0
0
0
0
0
0
0
0
0
0
0
0
0
0
0
0
0
0
0
0
0
0
0
0
0
0
0
0
0
0
0
0
0
0
0
0
0
0
0
0
0
0
0
0
0
0
0
0
0
0
0
0
0
0
0
0
0
0
0
0
0
0
0
0
0
0
0
0
0
0
0
0
0
0
0
0
0
0
0
0
0
0
0
0
0
0
0
0
0
0
0
0
0
0
0
0
0
0
0
0
0
0
0
0
0
0
0
0
0
0
0
0
0
0
0
0
0
0
0
0
0
0
0
0
0
0
0
0
0
0
0
0
0
0
0
0
0
0
0
0
0
0
0
0
0
0
0
0
0
0
0
0
0
0
0
0
0
0
0
0
0
0
0
0
0
0
0
0
0
0
0
0
0
0
0
0
0
0
0
0
0
0
0
0
0
0
0
0
0
0
0
0
0
0
0
0
0
0
0
0
0
0
0
0
0
0
0
0
0
0
1
1
1
1
1
1
1
1
1
1
1
1
1
1
1
1
1
1
1
1
1
1
1
1
1
1
1
1
1
1
1
1
1
1
1
1
2
2
2
2
2
2
2
2
2
2
2
2
2
2
2
2
2
2
2
2
2
2
2
2
2
2
1
1
1
1
1
1
1
1
1
1
1
1
1
1
1
1
1
1
1
1
1
1
1
1
1
1
1
1
1
1
1
1
1
1
1
1
1
1
1
1
1
1
1
1
1
1
1
1
1
1
1
1
1
1
2
2
2
2
2
2
2
2
2
2
2
2
2
2
2
2
2
2
2
2
2
2
2
2
2
2
2
2
2
2
2
2
2
2
2
2
2
2
2
2
2
2
2
2
2
2
2
2
2
2
2
2
2
2
2
2
2
2
2
2
2
2
2
2
2
2
2
2
3
3
2
2
2
2
2
2
2
2
2
2
2
2
2
2
2
2
2
2
2
2
2
2
3
3
4
5
5
5
5
5
5
3
3
3
3
3
3
3
3
3
2
2
2
2
2
2
2
2
2
2
2
2
2
2
2
2
2
2
2
2
2
2
2
2
2
2
2
2
2
2
2
2
2
2
2
2
2
2
2
2
2
2
2
3
3
3
3
3
3
3
3
3
3
3
3
3
3
3
3
3
3
3
3
3
3
3
3
3
3
3
3
3
3
3
3
3
3
3
3
3
3
3
3
3
3
3
3
3
3
3
3
4
4
4
4
4
4
4
4
4
4
4
4
4
4
4
4
4
4
4
4
4
4
4
3
3
3
3
3
3
3
3
3
3
3
3
3
3
3
3
3
3
3
3
3
3
3
3
3
3
3
3
3
3
3
3
3
3
3
3
3
3
3
3
3
3
3
3
3
3
3
3
3
3
3
3
2
2
2
2
2
2
2
2
2
2
2
2
2
2
2
2
2
2
2
2
2
2
2
2
2
2
2
2
2
1
1
1
1
1
1
1
1
1
1
1
1
1
1
1
1
1
1
1
1
1
1
1
1
1
1
1
1
1
1
1
1
1
1
1
1
1
1
1
1
1
1
1
1
1
1
1
1
1
1
1
1
1
1
1
1
1
1
1
1
1
1
1
1
1
1
1
1
1
1
1
1
1
1
1
1
1
1
1
1
1
1
1
1
1
1
1
1
1
1
0
0
0
0
0
0
0
0
0
0
0
0
0
0
0
0
0
0
0
0
0
0
0
0
0
0
0
0
0
0
0
0
0
0
0
0
0
0
0
0
0
0
0
0
0
0
0
0
0
0
0
0
0
0
0
0
0
0
0
0
0
0
0
0
0
0
0
0
0
0
0
0
0
0
0
0
0
0
0
0
0
0
0
0
0
0
0
0
0
0
0
0
0
0
0
0
0
0
0
0
0
0
0
0
0
0
0
0
0
0
0
0
0
0
0
0
0
0
0
0
0
0
0
0
0
0
0
0
0
0
0
0
0
0
0
0
0
0
0
0
0
0
0
0
0
0
0
0
0
0
0
0
0
0
0
0
0
0
0
0
0
0
0
0
0
0
0
0
0
0
0
0
0
0
0
0
0
1
1
1
1
1
1
1
1
1
1
1
1
1
1
1
1
1
1
1
1
1
1
1
1
1
1
1
1
1
1
1
1
1
1
1
1
1
1
1
1
1
0
0
0
0
0
0
0
0
0
0
0
0
0
0
0
0
0
0
0
0
0
0
0
0
0
0
0
0
0
0
0
0
0
0
0
0
0
0
0
0
0
0
0
0
0
0
0
0
0
0
0
0
0
0
0
0
0
0
0
0
0
0
0
0
0
0
0
0
0
0
0
0
0
0
0
0
0
0
0
0
0
0
0
0
0
0
0
0
0
0
0
0
0
0
0
0
0
0
0
0
0
0
0
0
0
0
0
0
0
0
0
0
2
2
1
1
1
1
1
1
1
1
1
1
1
1
1
1
1
1
1
1
1
2
2
2
2
2
2
2
2
2
2
2
2
2
2
2
2
2
2
2
2
2
2
2
2
2
2
2
2
2
3
3
3
3
3
3
3
3
3
3
3
3
3
3
3
3
3
3
3
3
3
3
3
3
3
3
3
3
3
4
4
5
5
5
5
5
5
5
5
5
5
5
5
5
5
5
5
5
5
5
5
5
5
5
5
5
5
5
5
5
5
5
5
5
5
5
5
5
5
5
5
5
5
5
5
5
5
5
5
5
5
5
5
5
5
5
5
5
5
5
5
5
5
5
5
5
5
5
5
5
5
5
5
5
5
5
5
5
5
5
5
5
5
5
5
5
5
5
5
4
4
4
3
3
3
3
3
3
3
3
3
3
3
2
2
2
2
3
3
3
3
3
3
3
3
3
3
3
3
3
3
3
3
3
3
3
4
4
4
4
4
5
5
5
5
5
5
5
5
5
5
5
5
5
5
5
5
5
5
5
5
5
5
5
5
5
5
5
5
5
5
5
5
5
5
5
5
5
5
5
5
5
5
5
5
5
5
5
5
5
5
5
5
6
6
7
7
9
9
9
9
9
9
9
8
8
7
7
7
7
7
7
7
7
7
7
7
7
7
7
7
7
7
7
7
7
7
7
7
7
7
7
7
7
7
7
7
6
6
6
6
6
6
6
6
6
6
6
6
6
6
6
6
6
6
6
6
6
6
6
6
6
6
6
6
6
6
6
6
6
6
6
6
6
6
6
6
6
6
6
6
6
7
7
7
7
7
7
7
7
7
7
7
7
7
7
6
5
5
5
5
5
5
5
5
5
5
5
5
5
5
5
5
5
5
5
6
6
6
6
6
6
5
5
5
5
5
5
5
5
5
5
5
5
6
6
6
6
6
6
6
6
6
6
6
6
6
6
6
6
6
6
6
6
6
6
6
6
6
6
6
6
6
6
6
6
6
6
6
6
6
6
6
6
6
6
6
6
6
6
6
6
6
7
7
7
7
8
9
10
10
10
10
10
10
10
10
10
10
10
9
9
10
10
10
10
10
10
10
10
10
10
10
10
10
10
10
10
10
10
10
10
10
10
10
10
10
9
10
10
10
11
12
12
12
14
15
18
20
23
24
23
23
23
23
23
23
23
23
23
23
23
24
24
25
24
24
24
24
24
24
24
24
24
24
24
24
26
26
27
27
27
27
27
27
27
28
28
28
28
28
28
28
28
28
28
28
29
29
29
29
29
29
29
31
33
33
32
32
32
32
33
33
33
33
33
33
33
33
34
34
34
34
34
34
35
37
39
44
46
50
51
52
52
52
52
53
52
52
53
53
53
53
53
53
53
53
53
54
54
55
54
54
54
54
54
53
53
53
53
54
54
52
52
52
52
52
52
52
52
52
52
52
52
52
52
52
52
52
51
51
51
51
51
51
51
52
52
51
51
51
52
52
52
53
53
53
52
52
52
52
52
52
51
50
49
50
50
50
50
49
48
47
48
51
52
52
54
53
52
55
54
53
53
53
55
55
55
54
55
57
57
55
56
55
58
57
58
58
58
63
67
68
69
70
70
70
70
70
70
70
69
69
69
68
68
69
69
68
68
66
66
66
65
65
67
67
67
67
68
68
68
68
68
71
71
71
71
71
70
69
69
69
69
71
70
69
70
68
65
65
65
65
65
65
65
65
65
65
65
65
65
65
65
64
64
64
64
63
63
63
63
63
63
63
63
63
63
62
62
61
61
61
62
62
62
62
62
62
62
62
62
62
62
61
61
61
61
61
61
61
62
63
63
63
63
64
63
63
63
62
60
60
60
60
60
63
66
69
73
73
73
71
69
69
70
69
68
65
65
63
63
63
62
63
60
61
61
60
60
60
60
61
62
63
64
64
63
62
62
62
60
60
60
59
59
58
57
57
57
57
56
56
56
55
55
55
55
55
55
55
55
56
56
56
56
56
53
53
52
53
53
55
52
52
52
52
52
52
51
51
51
51
51
52
53
53
53
54
54
56
57
58
58
58
58
58
55
58
57
57
56
56
55
55
55
55
55
56
60
59
62
62
61
61
61
61
61
61
61
62
63
64
68
68
69
69
69
69
69
69
69
69
69
69
69
68
69
68
65
65
65
65
65
66
62
63
63
63
63
62
63
63
63
63
62
63
63
63
62
62
62
60
58
58
58
58
58
58
58
58
58
58
58
57
57
57
57
57
57
57
58
58
58
58
58
57
57
57
57
56
57
57
56
56
56
56
56
56
56
57
56
57
56
56
55
55
53
53
52
52
51
51
51
51
50
49
49
49
49
50
50
50
50
49
49
47
47
47
47
47
46
46
46
46
46
46
45
45
45
44
44
46
47
48
47
47
47
43
43
43
43
43
44
41
39
36
36
36
36
36
36
36
36
34
34
33
33
33
33
33
33
33
33
32
32
32
32
32
32
32
32
32
32
32
32
32
32
32
31
31
31
31
31
31
31
31
31
31
31
30
31
31
29
29
29
32
36
37
38
37
37
38
38
38
38
38
39
39
42
45
44
50
50
50
50
50
50
50
50
50
50
48
48
47
47
47
45
45
46
46
50
50
51
50
60
63
64
64
65
73
73
76
76
76
76
76
75
75
75
75
75
75
75
75
75
73
73
73
73
73
73
73
73
73
73
73
73
73
73
72
71
72
72
72
72
72
71
71
70
70
70
70
70
70
70
69
69
69
68
68
68
68
68
68
68
68
68
68
68
68
68
68
68
68
68
66
66
66
65
65
65
65
65
65
65
64
64
64
64
64
63
62
60
60
60
58
58
58
58
57
57
54
52
52
52
52
52
52
52
52
51
50
50
50
49
47
47
43
39
39
39
38
38
38
38
38
38
36
36
36
36
36
34
31
27
18
18
18
18
20
20
20
20
20
20
20
20
20
20
18
18
17
15
15
13
13
13
13
13
13
13
13
13
13
13
13
13
13
13
13
12
12
12
10
10
10
10
10
10
10
9
8
8
8
8
8
8
8
8
8
8
8
7
7
7
7
7
7
7
7
7
7
7
7
7
7
7
7
7
7
7
7
6
6
6
6
6
6
6
6
6
7
7
7
7
7
7
6
6
5
5
5
5
5
5
5
5
5
2
2
2
2
2
0
0
0
0
0
0
0
0
0
0
0
0
0
0
0
0
0
0
0
0
0
0
0
0
0
0
0
0
0
0
0
0
0
0
0
0
0
0
0
0
0
0
0
0
0
0
0
0
0
0
0
0
0
0
0
0
0
0
0
0
0
0
0
0
0
0
0
0
0
0
0
0
0
0
0
0
0
0
0
0
0
0
0
0
0
0
0
0
0
0
0
0
0
0
0
0
0
0
0
0
0
0
0
0
0
0
0
0
0
0
0
0
0
0
0
0
0
0
0
0
0
0
0
0
0
0
0
0
0
0
0
0
0
0
0
0
0
0
0
0
0
0
0
0
0
0
0
0
0
0
0
0
0
0
0
0
0
0
0
0
0
0
0
0
0
0
0
0
0
0
0
0
0
0
0
0
0
0
0
0
0
0
0
0
0
0
0
0
0
0
0
0
1
1
1
1
1
1
1
1
1
1
1
1
1
1
1
1
1
1
1
1
1
1
1
1
1
1
1
1
1
1
1
1
1
1
1
1
1
1
1
1
1
1
1
1
1
1
1
1
1
1
1
1
1
1
1
1
1
1
1
1
1
1
1
1
1
1
1
1
1
1
1
1
1
1
1
1
1
1
1
1
1
1
1
1
1
1
1
1
1
1
1
1
1
1
1
1
1
1
1
1
1
1
0
0
0
1
1
1
2
2
2
2
2
2
2
2
2
2
2
2
2
2
2
2
2
2
2
2
2
2
2
2
1
1
1
1
1
2
2
2
2
2
2
2
2
2
2
2
2
2
2
2
2
2
2
2
2
2
2
2
2
2
2
2
2
2
2
2
2
2
2
2
2
2
2
2
2
2
2
2
2
2
2
2
2
2
2
2
2
2
2
2
2
2
2
2
2
2
2
2
2
2
2
2
2
2
2
2
2
2
2
2
2
2
2
2
2
2
2
2
2
2
2
2
2
2
2
2
2
2
2
2
2
2
2
2
2
2
2
2
2
2
2
2
2
2
2
2
2
2
3
3
3
3
3
3
3
4
4
4
4
4
4
4
4
4
4
4
4
4
4
4
5
5
5
5
5
5
5
5
5
5
5
5
5
5
5
5
5
5
5
5
5
5
5
5
5
5
5
5
5
4
4
4
4
4
4
4
4
4
4
4
4
4
4
4
4
4
4
4
4
4
4
4
4
4
3
2
2
2
2
2
2
2
2
2
2
2
2
2
2
2
2
2
2
2
2
2
2
2
2
2
3
3
3
3
3
3
3
3
3
3
3
3
3
3
3
3
3
3
3
3
3
2
2
2
2
2
2
2
2
2
2
2
2
2
2
2
2
2
2
2
2
2
2
2
2
2
2
1
1
1
1
1
1
1
1
1
1
1
1
1
0
0
0
0
0
0
0
0
0
0
0
0
0
0
0
0
0
0
0
0
0
0
0
0
0
0
0
0
0
0
0
0
0
0
0
0
0
0
0
0
0
0
0
0
0
0
0
0
0
0
0
0
0
0
0
0
0
0
0
0
0
0
0
0
0
0
0
0
0
0
0
0
0
0
0
0
0
0
0
0
0
0
0
0
0
0
0
0
0
0
0
0
0
0
0
0
0
0
0
0
0
0
0
0
0
0
0
0
0
0
0
0
0
0
0
0
0
0
0
0
0
0
0
0
0
0
0
0
0
0
0
0
0
0
0
0
0
0
0
0
0
0
0
0
0
0
0
0
0
0
0
0
0
0
0
0
0
0
0
0
0
0
0
0
0
0
0
0
0
0
0
0
0
0
0
0
0
0
0
0
0
0
0
0
0
0
0
0
0
0
0
0
0
0
0
0
0
0
0
0
0
0
0
0
0
0
0
0
0
0
0
0
0
0
0
0
0
0
0
0
0
0
0
0
0
0
0
0
0
0
0
0
0
0
0
0
0
0
0
0
0
0
0
0
0
0
0
0
0
0
0
0
0
0
0
0
0
0
0
0
0
0
0
0
0
0
0
0
0
0
0
0
0
0
0
0
0
0
0
0
0
0
0
0
0
0
0
0
0
0
0
0
2
2
2
2
2
2
2
2
2
2
2
2
2
2
2
2
2
2
2
2
2
2
2
2
2
2
2
2
2
2
2
2
2
2
2
2
2
2
2
3
3
3
3
3
3
3
3
3
3
3
3
3
3
3
3
3
3
3
3
3
3
3
3
3
3
3
3
3
3
3
3
3
3
3
3
3
3
3
3
3
3
3
3
3
3
3
3
3
3
3
3
3
3
3
3
3
3
3
3
3
3
3
3
3
4
4
4
4
4
4
4
4
4
4
4
4
4
4
4
4
4
4
4
4
4
4
4
4
4
4
4
4
4
4
4
4
4
4
4
4
4
4
4
4
4
4
4
4
5
5
5
5
5
5
5
5
5
5
5
5
5
5
5
5
5
5
5
5
5
5
5
5
5
5
5
5
5
5
5
5
5
5
5
5
5
5
5
5
5
5
5
5
5
5
5
5
5
5
5
5
5
5
5
5
5
5
5
5
5
5
5
5
5
5
5
5
5
5
5
5
5
5
5
5
5
5
5
5
6
6
7
8
8
8
8
7
7
7
7
7
7
7
7
7
7
7
7
7
7
7
7
7
7
8
8
8
8
8
8
9
9
9
9
9
9
8
8
8
8
8
8
8
8
8
8
8
7
7
7
7
7
7
7
7
7
7
7
7
7
7
7
7
7
7
7
8
8
8
8
8
8
8
8
8
8
8
8
8
8
8
8
8
8
8
8
8
8
7
7
7
7
7
7
7
7
7
7
7
7
7
7
7
7
7
7
7
7
7
7
7
7
7
7
7
7
7
7
7
7
7
7
7
7
7
7
7
7
7
7
7
7
7
7
7
6
5
5
5
5
5
5
5
5
5
5
5
5
5
5
5
5
5
5
5
5
5
5
5
5
5
5
5
5
5
5
5
5
5
5
5
5
5
5
5
4
4
3
3
3
3
3
3
4
4
4
4
4
4
4
4
4
3
2
2
2
2
2
2
2
2
2
2
2
2
2
2
2
2
2
2
2
2
2
2
2
2
2
2
2
2
2
2
2
2
2
2
2
2
2
2
2
2
2
2
2
2
2
2
2
2
2
2
1
1
1
1
1
1
1
1
1
1
1
1
1
1
1
1
1
1
0
0
0
0
0
0
0
0
0
0
0
0
0
0
0
0
0
0
0
0
0
0
0
0
0
0
0
0
0
0
0
0
0
0
0
0
0
0
0
0
0
0
0
0
0
0
0
0
0
0
0
0
0
0
0
0
0
0
0
0
0
0
0
0
0
0
0
0
0
0
0
0
0
0
0
0
0
0
0
0
0
0
0
0
0
0
0
0
0
0
0
0
0
0
0
0
0
0
0
0
0
0
0
0
0
0
0
0
0
0
0
0
0
0
0
0
0
0
0
0
0
0
0
0
0
0
0
0
0
0
0
0
0
0
0
0
0
0
0
0
0
0
0
0
0
0
0
0
0
0
0
0
0
0
0
0
0
0
0
0
0
0
0
0
0
0
0
0
0
0
0
0
0
0
0
0
0
0
0
0
0
0
0
0
0
0
0
0
0
0
0
0
0
0
0
0
0
0
0
0
0
0
0
0
0
0
0
0
0
0
0
0
0
0
0
0
0
0
0
0
0
0
0
0
0
0
0
0
0
0
0
0
0
0
0
0
0
0
0
0
0
0
0
0
0
0
0
0
0
0
0
0
0
0
0
0
0
0
0
0
0
0
0
0
0
0
0
0
0
0
0
0
0
0
0
0
0
0
0
0
0
0
0
0
0
0
0
0
0
0
0
0
0
0
0
0
0
0
0
0
0
0
0
0
0
0
0
0
0
0
0
0
0
0
0
0
0
0
0
0
0
0
0
0
0
0
0
0
0
0
0
0
0
0
0
0
0
0
0
0
0
0
0
0
0
0
0
0
0
0
0
0
0
0
0
0
0
0
0
0
0
0
0
0
0
0
0
0
0
0
0
0
0
0
0
0
0
0
0
0
0
0
0
0
0
0
0
0
0
0
0
0
0
0
0
0
0
0
0
0
0
0
0
0
0
0
0
0
0
0
0
0
0
0
0
0
0
0
0
0
0
0
0
0
0
0
0
0
0
0
0
0
0
0
0
0
0
0
0
0
0
0
0
0
0
0
0
0
0
0
0
0
0
0
0
0
0
0
0
0
0
0
0
0
0
0
0
0
0
0
0
0
0
0
0
0
0
0
0
0
0
0
0
0
0
0
0
0
0
0
1
1
1
1
1
2
2
2
2
2
2
2
2
2
2
2
2
2
2
2
2
2
2
2
2
2
2
2
2
2
2
2
2
2
2
2
2
2
2
2
2
2
2
2
2
2
2
2
2
2
2
2
2
2
2
2
2
2
2
2
2
2
2
2
2
2
2
2
2
2
2
2
2
2
2
2
2
2
2
2
2
2
2
2
2
2
2
2
2
2
2
2
2
2
2
2
2
2
2
2
2
2
2
2
2
2
2
2
2
2
2
2
2
2
1
1
1
1
1
0
0
0
0
0
0
0
0
0
0
0
0
0
0
0
0
0
0
0
0
0
0
0
0
0
0
0
0
0
0
0
0
0
0
0
0
0
0
0
0
0
0
0
0
0
0
0
0
0
0
0
0
0
0
0
0
0
0
0
0
0
0
0
0
0
0
0
0
0
0
0
0
0
0
0
0
0
0
0
0
0
0
0
0
0
0
0
0
0
0
0
0
0
0
0
0
0
0
0
0
0
0
0
0
0
0
0
0
0
0
0
0
0
0
0
0
0
0
0
0
0
0
0
0
0
0
0
0
0
0
0
0
0
0
0
0
0
0
0
0
0
0
0
0
0
0
0
0
0
0
0
0
0
0
0
0
0
0
0
0
0
0
0
0
0
0
0
0
0
0
0
0
0
0
0
0
0
0
0
0
0
0
0
0
0
0
0
0
0
0
0
0
0
0
0
0
0
0
0
0
0
0
0
0
0
0
0
0
0
0
0
0
0
0
0
0
0
0
0
0
0
0
0
0
0
0
0
0
0
0
0
0
0
0
0
0
0
0
0
0
0
0
0
0
0
0
0
0
0
0
0
0
0
0
0
0
0
0
0
0
0
0
0
0
0
0
0
0
0
0
0
0
0
0
0
0
0
0
0
0
0
0
0
0
0
0
0
0
0
0
0
0
0
0
0
0
0
0
0
0
0
0
0
0
0
0
0
0
0
0
0
0
0
0
0
0
0
0
0
0
0
0
0
0
0
0
0
0
0
0
0
0
0
0
0
0
0
0
0
0
0
0
0
0
0
0
0
0
0
0
0
0
0
0
0
0
0
0
0
0
0
0
0
0
0
0
0
0
0
0
0
0
0
0
0
0
0
0
0
0
0
0
0
0
0
0
0
0
0
0
0
0
0
0
0
0
0
0
0
0
0
0
0
0
0
0
0
0
0
0
0
0
0
0
0
0
0
0
0
0
0
0
0
0
0
0
0
0
0
0
0
0
0
0
0
0
0
0
0
0
0
0
0
0
0
0
0
0
0
0
0
0
0
0
0
0
0
0
0
0
0
0
0
0
0
0
0
0
0
0
0
0
0
0
0
0
0
0
0
0
0
0
0
0
0
0
0
0
0
0
0
0
0
0
0
0
0
0
0
0
0
0
0
0
0
0
0
0
0
0
0
0
0
0
0
0
0
0
0
0
0
0
0
0
0
0
0
0
0
0
0
0
0
0
0
0
0
0
0
0
0
0
0
0
0
0
0
0
0
0
0
0
0
0
0
0
0
0
0
0
0
0
0
0
0
0
0
0
0
0
0
0
0
0
0
0
0
0
0
0
0
0
0
0
0
0
0
0
0
0
0
0
0
0
0
0
0
0
0
0
0
0
0
0
0
0
0
0
0
0
0
0
0
0
0
0
0
0
0
0
0
0
0
0
0
0
0
0
0
0
0
0
0
0
0
0
0
0
0
0
0
0
0
0
0
0
0
0
0
0
0
0
0
0
0
0
0
0
0
0
0
0
0
0
0
0
0
0
0
0
0
0
0
0
0
0
0
0
0
0
0
0
0
0
0
0
0
0
0
0
0
0
0
0
0
0
0
0
0
0
0
0
0
0
0
0
0
0
0
0
0
0
0
0
0
0
0
0
0
0
0
0
0
0
0
1
1
1
1
1
1
1
1
2
2
2
2
2
2
2
2
2
2
2
2
2
2
2
2
2
2
2
2
2
2
2
2
2
2
2
2
2
2
2
2
2
2
2
2
2
2
2
2
2
2
2
2
2
2
2
2
2
2
2
2
1
1
1
1
1
1
1
1
1
1
1
1
1
1
1
1
1
1
1
1
1
1
1
1
1
1
1
1
1
1
1
1
1
1
1
1
1
1
1
1
1
1
1
1
1
1
1
1
1
1
1
1
1
1
1
1
1
1
1
1
1
1
1
1
1
1
1
1
1
1
1
1
1
1
1
1
1
1
1
1
1
1
1
1
1
1
1
1
1
1
1
1
1
1
1
1
1
1
1
1
1
0
0
0
0
0
0
0
0
0
0
0
0
0
0
0
0
0
0
0
0
0
0
0
0
0
0
0
0
0
0
0
0
0
0
0
0
0
0
0
0
0
0
0
0
0
0
0
0
0
0
0
0
0
0
0
0
0
0
0
0
0
0
0
0
0
0
0
0
0
0
0
0
0
0
0
0
0
0
0
0
0
0
0
0
0
0
0
0
0
0
0
0
0
0
0
0
0
0
0
0
0
0
0
0
0
0
0
0
0
0
0
0
0
0
0
0
0
0
0
0
0
0
0
0
0
0
0
0
0
0
0
0
0
0
0
0
0
0
0
0
0
0
0
0
0
0
0
0
0
0
0
0
0
0
0
0
0
0
0
0
0
0
0
0
0
0
0
0
0
0
0
0
0
0
0
0
0
0
0
0
0
1
1
1
1
1
1
1
1
1
1
1
1
1
1
1
1
1
1
1
1
1
1
1
1
1
1
1
1
1
1
1
1
1
1
1
1
1
1
1
1
1
1
1
1
1
1
1
1
1
1
1
1
1
1
1
1
1
1
1
1
1
1
1
1
1
1
1
1
1
1
1
1
1
1
1
1
1
1
1
1
1
1
1
1
1
1
1
1
1
1
1
1
0
0
0
0
0
0
0
0
0
0
0
0
0
0
0
0
0
0
0
0
0
0
0
0
0
0
0
0
0
0
0
0
0
0
0
0
0
0
0
0
0
0
0
0
0
0
0
0
0
0
0
0
0
0
0
0
0
0
0
0
0
0
0
0
0
0
0
0
0
0
0
0
0
0
0
0
0
0
0
0
0
0
0
0
0
0
0
0
0
0
0
0
0
0
0
0
0
0
0
0
1
1
1
1
1
1
1
1
1
1
1
1
1
1
1
1
1
1
1
1
1
1
1
1
1
1
1
1
1
1
1
1
1
1
1
1
1
1
1
1
1
1
1
1
1
1
1
1
1
1
1
1
1
1
1
1
1
1
1
1
1
1
1
1
1
1
1
1
1
1
0
0
0
0
0
0
0
0
0
0
0
0
0
0
0
0
0
0
0
0
0
0
0
0
0
0
0
0
0
0
0
0
0
0
0
0
0
0
0
0
0
0
0
0
0
0
0
0
0
0
0
0
0
0
0
0
0
0
0
0
0
0
0
0
0
0
0
0
0
0
0
0
0
0
0
0
0
0
0
0
0
0
0
0
0
0
0
0
0
0
0
0
0
0
0
0
0
0
0
0
0
0
0
0
0
0
0
0
0
0
0
0
0
0
0
0
0
0
0
0
0
0
0
0
0
0
0
0
0
0
0
0
0
0
0
0
0
0
0
0
0
0
0
0
0
0
0
0
0
0
0
0
0
0
0
0
0
0
0
0
0
0
0
0
0
0
0
0
0
0
0
0
0
0
0
0
0
0
0
0
0
0
0
0
0
0
0
0
0
0
0
0
0
0
0
0
0
0
0
0
0
0
0
0
0
0
0
0
0
0
0
0
0
0
0
0
0
0
0
0
0
0
0
0
0
0
0
0
0
0
0
0
0
0
0
0
0
0
0
0
0
0
0
0
0
0
0
0
0
0
0
0
0
0
0
0
0
0
0
0
0
0
0
0
0
0
0
0
0
0
0
0
0
0
0
0
0
0
0
0
0
0
0
0
0
0
0
0
0
1
1
1
1
1
1
1
1
1
1
1
1
1
1
1
1
1
1
1
1
1
1
1
1
1
1
1
1
1
1
1
1
1
1
1
1
1
1
1
1
1
1
1
1
1
1
1
1
1
1
1
1
1
1
1
1
1
1
1
1
1
1
1
1
1
1
1
1
1
1
1
1
1
1
1
1
1
1
1
1
1
1
1
1
1
1
1
1
1
1
1
1
1
1
1
1
1
1
1
1
1
1
1
0
0
0
0
0
0
0
0
0
0
0
0
0
0
0
0
0
0
0
0
0
0
0
0
0
0
0
0
0
0
0
0
0
0
0
0
0
0
0
0
0
0
0
0
0
0
0
0
0
0
0
0
0
0
0
0
0
0
0
0
0
0
0
0
0
0
0
0
0
0
0
0
0
0
0
0
0
0
0
0
0
0
0
0
0
0
0
0
0
0
0
0
0
0
0
0
0
0
0
0
0
0
0
0
0
0
0
0
0
0
0
0
0
0
0
0
0
0
0
0
0
0
0
0
0
0
0
0
0
0
0
0
0
0
0
0
0
0
0
0
0
0
0
0
0
0
0
0
0
0
0
0
0
0
0
0
0
0
0
0
0
0
0
0
0
0
0
0
0
0
0
0
0
0
0
0
0
0
0
0
0
0
0
0
0
0
0
0
0
0
0
0
0
0
0
0
0
0
0
0
0
0
0
0
0
0
0
0
0
0
0
0
0
0
0
0
0
0
0
0
0
0
0
0
0
0
0
0
0
0
0
0
0
0
0
0
0
0
0
0
0
0
0
0
0
0
0
0
0
0
0
0
0
0
0
0
0
0
0
0
0
0
0
0
0
0
0
0
0
0
0
0
0
0
0
0
0
0
0
0
0
0
0
0
0
0
0
0
0
0
0
0
0
0
0
0
0
0
0
0
0
0
0
0
0
0
0
0
0
0
0
0
0
0
0
0
0
0
0
0
0
0
0
0
0
0
0
0
0
0
0
0
0
0
0
0
0
0
0
0
0
0
0
0
0
0
0
0
0
0
0
0
0
0
0
0
0
0
0
0
0
0
0
0
0
0
0
0
0
0
0
0
0
0
0
0
0
0
0
0
0
0
0
0
0
0
0
0
0
0
0
0
0
0
0
0
0
0
0
0
0
0
0
0
0
0
0
0
0
0
0
0
0
0
0
0
0
0
0
0
0
0
0
0
0
0
0
0
0
0
0
0
0
0
0
0
0
0
0
0
0
0
0
0
0
0
0
0
0
0
0
0
0
0
0
0
0
0
0
0
0
0
0
0
0
0
0
0
0
0
0
0
0
0
0
0
0
0
0
0
0
0
0
0
0
0
0
0
0
0
0
0
0
0
0
0
0
0
0
0
0
0
0
0
0
0
0
0
0
0
0
0
0
0
0
0
0
0
0
0
0
0
0
0
0
0
0
0
0
0
0
0
0
0
0
0
0
0
0
0
0
0
0
0
0
0
0
0
0
0
0
0
0
0
0
0
0
0
0
0
0
0
0
0
0
0
0
0
0
0
0
0
0
0
0
0
0
0
0
0
0
0
0
0
0
0
0
0
0
0
0
0
0
0
0
0
0
0
0
0
0
0
0
0
0
0
0
0
0
0
0
0
0
0
0
0
0
0
0
0
0
0
0
0
0
0
0
0
0
0
0
0
0
0
0
0
0
0
0
0
0
0
0
0
0
0
0
0
0
0
0
0
0
0
0
0
0
0
0
0
0
0
0
0
0
0
0
0
0
0
0
0
0
0
0
0
0
0
0
0
0
0
0
0
0
0
0
0
0
0
0
0
0
0
0
0
0
0
0
0
0
0
0
0
0
0
0
0
0
0
0
0
0
0
0
0
0
0
0
0
0
0
0
0
0
0
0
0
0
0
0
0
0
0
0
0
0
0
0
0
0
0
0
0
0
0
0
0
0
0
0
0
0
0
0
0
0
0
0
0
0
0
0
0
0
0
0
0
0
0
0
0
0
0
0
0
0
0
0
0
0
0
0
0
0
0
0
0
0
0
0
0
0
0
0
0
0
0
0
0
0
0
0
0
0
0
0
0
0
0
0
0
0
0
0
0
0
0
0
0
0
0
0
0
0
0
0
0
0
0
0
0
0
0
0
0
0
0
0
0
0
0
0
0
0
0
0
0
0
0
0
0
0
0
0
0
0
0
0
0
0
0
0
0
0
0
0
0
0
0
0
0
0
0
0
0
0
0
0
0
0
0
0
0
0
0
0
0
0
0
0
0
0
0
0
0
0
0
0
0
0
0
0
0
0
0
0
0
0
0
0
0
0
0
0
0
0
0
0
0
0
0
0
0
0
0
0
0
0
0
0
0
0
0
0
0
0
0
0
0
0
0
0
0
0
0
0
0
0
0
0
0
0
0
0
0
0
0
0
0
0
0
0
0
0
0
0
0
0
0
0
0
0
0
0
0
0
0
0
0
0
0
0
0
0
0
0
0
0
0
0
0
0
0
0
0
0
0
0
0
0
0
0
0
0
0
0
0
0
0
0
0
0
0
1
1
1
1
1
1
1
1
1
1
1
1
1
1
1
1
1
1
1
1
1
1
1
1
1
1
1
1
1
1
1
1
1
1
1
1
1
1
1
1
1
1
1
1
1
1
1
1
1
1
1
1
1
1
1
1
1
1
1
1
1
1
1
1
1
1
1
1
1
1
1
1
1
1
1
1
1
1
1
1
1
1
1
1
2
2
2
2
2
2
2
2
2
2
2
2
2
2
2
2
2
2
2
2
2
2
2
2
2
2
2
2
2
2
2
2
2
2
2
2
2
2
2
2
2
2
2
2
2
2
1
1
1
1
1
1
1
1
1
1
1
0
0
0
0
0
0
0
0
0
0
0
0
0
0
0
0
0
0
0
0
0
0
1
1
1
1
1
1
1
1
1
1
1
1
1
1
1
1
1
1
1
1
1
1
1
1
1
1
1
1
1
1
1
1
1
1
1
1
1
1
1
1
1
1
1
1
1
1
1
1
1
1
1
1
1
1
1
1
1
1
1
1
1
1
1
1
1
1
1
1
1
1
1
1
1
1
1
1
1
1
1
1
1
1
1
1
1
1
1
1
1
1
1
1
1
1
1
1
1
1
1
1
0
0
0
1
1
1
1
1
1
1
1
1
1
1
1
1
1
1
1
1
1
1
1
1
1
1
1
1
1
1
1
1
1
1
1
1
1
1
1
1
1
1
1
1
1
1
1
1
1
1
1
1
1
1
1
1
1
1
1
1
1
1
1
1
1
1
1
1
1
1
1
1
0
0
0
0
0
0
0
0
0
0
0
0
0
0
0
0
0
0
0
0
0
0
0
0
0
0
0
0
0
0
0
0
0
0
0
0
0
0
0
0
0
0
0
0
0
0
0
0
0
0
0
0
0
0
0
0
0
0
0
0
0
0
0
0
0
0
0
0
0
0
0
0
0
0
0
0
0
0
0
0
0
0
0
0
0
0
0
0
0
0
0
0
0
0
0
0
0
0
1
1
1
1
1
1
1
1
1
1
1
1
1
1
1
1
1
1
1
1
1
1
1
1
1
1
1
1
1
1
1
1
1
1
1
1
1
1
1
1
1
1
1
1
1
1
1
1
1
1
1
1
1
1
1
1
1
1
1
1
1
1
1
1
1
1
1
1
1
1
1
1
1
1
1
1
1
1
0
0
0
0
0
0
0
0
0
0
0
0
0
0
0
0
0
0
1
1
1
1
1
1
1
1
1
1
1
1
1
1
1
1
1
1
1
1
1
0
0
0
0
0
0
0
0
0
0
0
0
0
0
0
0
0
0
0
0
0
0
0
0
0
0
0
0
0
0
0
0
0
0
0
0
0
0
0
0
0
0
0
0
0
0
0
0
0
0
0
0
0
0
0
0
0
0
0
0
0
0
0
0
0
0
1
1
1
1
1
1
1
1
1
1
1
1
1
1
1
1
1
1
1
1
1
1
1
1
1
1
1
1
1
1
1
1
1
1
1
1
1
1
1
1
1
1
1
2
2
2
2
2
2
2
2
2
2
2
2
2
2
2
2
2
2
2
2
2
2
2
2
2
2
2
2
2
1
1
1
1
1
1
1
1
1
1
1
1
1
1
1
1
1
2
2
2
2
2
2
2
2
2
2
2
2
2
2
2
2
2
2
2
2
2
2
2
2
2
2
2
2
2
2
2
2
2
2
2
2
2
2
2
2
2
2
2
2
2
2
2
2
2
2
2
2
2
2
2
2
2
2
2
2
2
2
2
2
2
2
2
2
2
2
2
2
2
2
2
2
2
2
2
2
2
2
2
2
3
3
3
3
3
3
3
3
3
3
3
2
2
2
2
2
2
2
2
2
2
2
1
1
1
1
1
1
1
1
1
1
1
1
1
1
1
1
1
1
1
1
1
1
1
1
1
1
1
1
1
1
1
1
1
1
1
1
1
1
1
1
1
1
1
1
1
1
1
2
2
2
2
2
2
2
2
2
2
2
2
2
2
2
2
2
2
2
2
2
2
2
2
2
2
2
2
2
2
2
2
1
1
1
1
1
1
1
1
1
1
1
1
1
1
0
0
0
0
0
0
0
0
0
0
0
0
0
0
0
0
0
0
0
0
0
0
0
0
0
0
0
0
0
0
0
0
0
0
0
0
0
0
0
0
0
0
0
0
0
0
0
0
0
0
0
0
0
0
0
0
0
0
0
0
0
0
0
0
0
0
0
0
0
0
0
0
0
0
0
0
0
0
0
0
0
0
0
0
0
0
0
0
0
0
0
0
0
0
0
0
0
0
0
0
0
0
0
0
0
0
0
0
0
0
0
0
0
0
0
0
0
0
0
0
0
0
0
0
0
0
0
0
0
0
0
0
0
0
0
0
0
0
0
0
0
0
0
0
0
0
0
0
0
0
0
0
0
0
0
0
0
0
0
0
0
0
0
0
0
0
0
0
0
0
0
0
0
0
0
0
0
0
0
0
0
0
0
0
0
0
0
0
0
0
0
0
0
0
0
0
0
0
0
0
0
0
0
0
0
0
0
0
0
0
0
0
0
0
0
0
0
0
0
0
0
0
0
0
0
0
0
0
0
0
0
0
0
0
0
0
0
0
0
0
0
0
0
0
0
0
0
0
0
0
0
0
0
0
0
0
0
0
0
0
0
0
0
0
0
0
0
0
0
0
0
0
0
0
0
0
0
0
0
0
0
0
0
0
0
0
0
0
0
0
0
0
0
0
0
0
0
0
0
0
0
0
0
0
0
0
0
0
0
0
0
0
0
0
0
0
0
0
0
0
0
0
0
0
0
0
0
0
0
0
0
0
0
0
0
0
0
0
0
0
0
0
0
0
0
0
0
0
0
0
0
0
0
0
0
0
0
0
0
0
0
0
0
0
0
0
0
0
0
0
0
0
0
0
0
0
0
0
0
0
0
0
0
0
0
0
0
0
0
0
0
0
0
0
0
0
0
0
0
0
0
0
0
0
0
0
0
0
0
0
0
0
0
0
0
0
0
0
0
0
0
0
0
0
0
0
0
1
1
1
1
1
1
1
1
1
1
1
1
1
1
1
1
1
1
1
1
1
1
1
1
1
1
1
1
1
1
1
1
1
1
1
1
1
1
1
1
1
1
1
1
1
1
1
1
1
1
1
1
1
1
1
1
1
1
1
1
1
1
1
1
1
1
1
1
1
1
1
1
1
1
1
1
1
1
1
1
1
1
1
1
1
1
1
1
1
2
2
2
2
2
2
2
2
2
2
2
2
2
2
2
2
2
1
1
1
1
1
1
1
1
1
1
1
1
1
1
1
1
1
1
1
1
1
1
1
1
1
1
1
1
1
1
1
1
1
0
0
0
0
0
0
0
0
0
0
0
0
0
0
0
0
0
0
0
0
0
0
0
0
0
0
0
0
0
0
0
0
0
0
0
0
0
0
0
0
0
0
0
0
0
0
0
0
0
0
0
0
0
0
2
2
2
2
2
2
2
2
2
2
2
2
2
2
2
2
2
2
2
2
2
2
2
2
2
2
2
2
2
2
2
2
2
2
2
2
2
2
2
2
2
2
2
2
2
2
2
2
2
2
2
2
2
2
2
2
2
2
2
2
2
2
2
2
2
2
2
2
2
2
2
2
2
2
2
2
2
2
2
2
2
2
2
2
2
2
2
2
2
2
2
2
2
2
2
2
2
2
2
2
2
2
2
2
2
2
2
2
2
2
2
2
2
2
2
2
2
2
2
2
2
2
2
2
2
2
2
2
2
2
2
2
2
2
2
2
2
2
2
2
2
2
2
2
2
2
2
2
2
2
2
2
2
2
2
2
2
2
2
2
2
2
2
2
2
2
2
2
2
2
2
2
2
2
2
2
2
2
2
2
2
2
2
2
2
2
2
2
1
1
1
1
1
1
1
1
1
1
1
1
1
1
1
1
1
1
0
0
0
0
0
0
0
0
0
0
0
0
0
0
0
0
0
0
0
0
0
0
0
0
0
0
0
0
0
0
0
0
0
0
0
0
0
0
0
0
0
0
0
0
0
0
0
0
0
0
0
0
0
0
0
0
0
0
0
0
0
0
0
0
0
0
0
0
0
0
0
0
0
0
0
0
0
0
0
0
0
0
0
0
0
0
0
0
0
0
0
0
0
0
0
0
0
0
0
0
0
0
0
0
0
0
0
0
0
0
0
0
0
0
0
0
0
0
0
0
0
0
0
0
0
0
0
0
0
0
0
0
0
0
0
0
0
0
0
0
0
0
0
0
0
0
0
0
0
0
0
0
0
0
0
0
0
0
0
0
0
0
0
0
0
0
0
0
0
0
0
0
0
0
0
0
0
0
0
0
0
0
0
0
0
0
0
0
0
0
0
0
0
0
0
0
0
0
0
0
0
0
0
0
0
0
0
0
0
0
0
0
0
0
0
0
0
0
0
0
0
0
0
0
0
0
0
0
0
0
0
0
0
0
0
0
0
0
0
0
0
0
0
0
0
0
0
0
0
0
0
0
0
0
0
0
0
0
0
0
0
0
0
0
0
0
0
0
0
0
0
0
0
0
0
0
0
0
0
0
0
0
0
0
0
0
0
0
0
0
0
0
0
0
0
0
0
0
0
0
0
0
0
0
0
0
0
0
0
0
0
0
0
0
0
0
0
0
0
0
0
0
0
0
0
0
0
0
0
0
0
0
0
0
0
0
0
0
0
0
0
0
0
0
0
0
0
0
0
0
0
0
0
0
0
0
0
0
0
0
0
0
0
0
0
0
0
0
0
0
0
0
0
0
0
0
0
0
0
0
0
0
0
0
0
0
0
0
0
0
0
0
0
0
0
0
0
0
0
0
0
0
0
0
0
0
0
0
0
0
0
0
0
0
0
0
0
0
0
0
0
0
0
0
0
0
0
0
0
0
0
0
0
0
0
0
0
0
0
0
0
0
0
0
0
0
0
0
0
0
0
0
0
0
0
0
0
0
0
0
0
0
0
0
0
0
0
0
0
0
0
0
0
0
0
0
0
0
0
0
0
0
0
0
0
0
0
0
0
0
0
0
0
0
0
0
0
0
0
0
0
0
0
0
0
0
0
0
0
0
0
0
0
0
0
0
0
0
0
0
0
0
0
0
0
0
0
0
0
0
0
0
0
0
0
0
0
0
0
0
0
0
0
0
0
0
0
0
0
0
0
0
0
0
0
0
0
0
0
0
0
0
0
0
0
0
0
0
0
0
0
0
0
0
0
0
0
0
0
0
0
0
0
0
0
0
0
0
0
0
0
0
0
0
0
0
0
0
0
0
0
0
0
0
0
0
0
0
0
0
0
0
0
0
0
0
0
0
0
0
0
0
0
0
0
0
0
0
0
0
0
0
0
0
0
0
0
0
0
0
0
0
0
0
0
0
0
0
0
0
0
0
0
0
0
0
0
0
0
0
0
0
0
0
0
0
0
0
0
0
0
0
0
0
0
0
0
0
0
0
0
0
0
0
0
0
0
0
0
0
0
0
0
0
0
0
0
0
0
0
0
0
0
0
0
0
0
0
0
0
0
0
0
0
0
0
0
0
0
0
0
0
0
0
0
0
0
0
0
0
0
0
0
0
0
0
0
0
0
0
0
0
0
0
0
0
0
0
0
0
0
0
0
0
0
0
0
0
0
0
0
0
0
0
0
0
0
0
0
0
0
0
0
0
0
0
0
0
0
0
0
0
0
0
0
0
0
0
0
0
0
0
0
0
0
0
0
0
0
0
0
0
0
0
0
0
0
0
0
0
0
0
0
0
0
0
0
0
0
0
0
0
0
0
0
0
0
0
0
0
0
0
0
0
0
0
0
0
0
0
0
0
0
0
0
0
0
0
0
0
0
0
0
0
0
0
0
0
0
0
0
0
0
0
0
0
0
0
0
0
0
0
0
0
0
0
0
0
0
0
0
0
0
0
0
0
0
0
0
0
0
0
0
0
0
0
0
0
0
0
0
0
0
0
0
0
0
0
0
0
0
0
0
0
0
0
0
0
0
0
0
0
0
0
0
0
0
0
0
0
0
0
0
0
0
0
0
0
0
0
0
0
0
0
0
0
0
0
0
0
0
0
0
0
0
0
0
0
0
0
0
0
0
0
0
0
0
0
0
0
0
0
0
0
0
0
0
0
0
0
0
0
0
0
0
0
0
0
0
0
0
0
0
0
0
0
0
0
0
0
0
0
0
0
0
0
0
0
0
0
0
0
0
0
0
0
0
0
0
0
0
0
0
0
0
0
0
0
0
0
0
0
0
0
0
0
0
0
0
0
0
0
0
0
0
0
0
0
0
0
0
0
0
0
0
0
0
0
0
0
0
0
0
0
0
0
0
0
0
0
0
0
0
0
0
0
0
0
0
0
0
0
0
0
0
0
0
0
0
0
0
0
0
0
0
0
0
0
0
0
0
0
0
0
0
0
0
0
0
0
0
0
0
0
0
0
0
0
0
0
0
0
0
0
0
0
0
0
0
0
0
0
0
0
0
0
0
0
0
0
0
0
0
0
0
0
0
0
0
0
0
0
0
0
1
1
1
1
1
1
1
1
1
1
1
1
1
1
1
1
1
1
1
1
1
1
1
1
1
1
1
1
1
1
1
1
1
1
1
1
1
1
1
1
1
1
1
1
1
1
1
1
1
1
1
1
1
1
1
1
1
1
1
1
1
1
1
1
1
1
1
1
1
1
1
1
1
1
1
1
1
1
1
1
1
1
1
1
1
1
1
1
1
1
1
1
1
1
1
1
1
1
1
1
1
1
1
1
1
1
1
1
1
1
1
1
0
0
0
0
0
0
0
0
0
0
0
0
0
0
0
0
0
0
0
0
0
0
0
0
0
0
0
0
0
0
0
0
0
0
0
0
0
0
0
0
0
0
0
0
0
0
0
0
0
0
0
0
0
0
0
0
0
0
0
0
0
0
0
0
0
0
0
0
0
0
0
0
0
0
0
0
0
0
0
0
0
0
0
0
0
0
0
0
0
0
0
0
0
0
0
0
0
0
0
0
0
0
0
0
0
0
0
0
0
0
0
0
0
0
0
0
0
0
0
0
0
0
0
0
0
0
0
0
0
0
0
0
0
0
0
0
0
0
0
0
0
0
0
0
0
0
0
0
0
0
0
0
0
0
0
0
0
0
0
0
0
0
0
0
0
0
0
0
0
0
0
0
0
0
0
0
0
0
0
0
0
0
0
0
0
0
0
0
0
0
0
0
0
0
0
0
0
0
0
0
0
0
0
0
0
0
0
0
0
0
0
0
0
0
0
0
0
0
0
0
0
0
0
0
0
0
0
0
0
0
0
0
0
0
0
0
0
0
0
0
0
0
0
0
0
0
0
0
0
0
0
0
0
0
0
0
0
0
0
0
0
0
0
0
0
0
0
0
0
0
0
0
0
0
0
0
0
0
0
0
0
0
0
0
0
0
0
0
0
0
0
0
0
0
0
0
0
0
0
0
0
0
0
0
0
0
0
0
0
0
0
0
0
0
0
0
0
0
0
0
0
0
0
0
0
0
0
0
0
0
0
0
0
0
0
0
0
0
0
0
0
0
0
0
0
0
0
0
0
0
0
0
0
0
0
0
0
0
0
0
0
0
0
0
0
0
0
0
0
1
1
1
1
1
1
1
1
1
1
1
1
1
1
1
1
1
1
1
1
1
1
1
1
1
1
1
1
1
1
1
1
1
1
1
1
1
1
1
1
1
1
1
1
1
1
1
1
1
1
1
1
1
1
1
1
1
1
1
1
1
1
1
1
1
1
1
1
1
1
1
1
1
1
1
1
1
1
1
1
1
1
1
1
1
1
1
1
1
0
0
0
0
0
0
0
0
0
0
0
0
0
0
0
0
0
0
0
0
0
0
0
0
0
0
0
0
0
0
0
0
0
0
0
0
0
0
0
0
0
0
0
0
0
0
0
0
0
0
0
0
0
0
0
0
0
0
0
0
0
0
0
0
0
0
0
0
0
0
0
0
0
0
0
0
0
0
0
0
0
0
0
0
0
0
0
0
0
0
0
0
0
0
0
0
0
0
0
0
0
1
1
1
1
1
1
1
1
1
1
1
1
1
1
1
1
1
1
1
1
1
1
1
1
1
1
1
1
1
1
1
1
1
1
1
1
0
0
0
0
0
0
0
0
0
0
0
0
0
0
0
0
0
0
0
0
0
0
0
0
0
0
0
0
0
0
0
0
0
0
0
0
0
0
0
0
0
0
0
0
0
0
0
0
1
1
1
1
1
1
1
1
1
1
1
1
1
1
2
2
2
2
2
2
2
2
2
2
2
2
2
2
2
2
2
2
2
2
2
2
2
2
2
2
2
2
2
2
2
2
2
2
1
1
1
1
1
1
1
1
1
1
1
1
1
1
1
1
1
1
1
1
1
1
1
1
1
1
1
1
1
1
1
1
1
1
1
1
1
1
1
1
1
1
1
1
1
1
1
1
1
1
1
1
1
1
1
1
1
1
1
1
1
1
1
1
1
1
1
1
1
1
1
1
1
1
1
1
1
1
1
1
1
1
1
1
1
1
1
1
1
1
1
1
1
1
1
1
1
1
1
1
1
1
1
1
1
1
1
1
1
1
1
1
1
1
1
0
0
0
0
0
0
0
0
0
0
0
0
0
0
0
0
0
0
0
0
0
0
0
0
0
0
0
0
0
0
0
0
0
0
0
0
0
0
0
0
0
0
0
0
0
0
0
0
0
0
0
0
0
0
0
0
0
0
0
0
0
0
0
0
0
0
0
0
0
0
0
0
0
0
0
0
0
0
0
0
0
0
0
0
0
0
0
0
0
0
0
0
0
0
0
0
0
0
0
0
0
0
0
0
0
0
0
0
0
0
0
0
0
0
0
0
0
0
0
0
0
0
0
0
0
0
0
0
0
0
0
0
0
0
1
1
1
1
1
1
1
1
1
1
1
1
1
1
1
1
1
1
1
1
1
1
1
1
1
1
1
1
1
1
1
1
1
1
1
1
1
1
1
1
1
1
1
1
1
1
1
1
1
1
2
2
2
2
2
2
2
2
2
2
2
2
2
2
2
2
2
2
2
2
3
3
3
3
3
3
3
3
3
3
3
3
3
3
3
3
3
3
3
3
3
3
3
3
3
3
3
3
3
3
3
3
3
3
3
3
3
3
3
3
3
3
3
3
3
3
3
3
3
3
3
3
3
3
3
3
3
3
3
4
4
4
4
4
4
4
3
3
3
3
3
3
3
3
3
3
3
3
3
3
3
3
3
3
3
3
3
4
4
4
4
4
4
4
4
4
4
4
4
4
4
4
4
4
4
4
4
4
4
4
4
3
3
3
3
3
3
3
4
4
4
4
4
4
4
4
4
4
4
4
4
4
4
4
4
4
3
3
3
3
3
3
3
3
3
3
3
3
3
3
3
3
3
3
3
3
3
3
3
3
3
3
3
3
3
3
3
3
3
3
3
3
2
2
2
2
2
2
2
2
2
2
2
2
2
2
2
2
2
2
2
2
2
2
2
2
2
2
2
2
2
2
2
2
2
2
2
2
2
2
2
2
2
2
2
2
2
2
2
1
1
1
1
0
0
0
0
1
1
1
1
1
1
0
0
0
0
0
0
0
0
0
0
0
0
0
0
0
0
0
0
0
0
0
0
0
0
0
0
0
0
0
0
0
0
0
0
0
0
0
0
1
1
1
1
1
1
1
1
1
1
1
1
1
1
1
1
1
1
1
1
1
1
1
1
1
1
1
1
1
1
1
1
1
1
1
1
1
1
1
1
1
1
1
1
1
1
1
1
1
1
1
1
1
1
1
1
1
1
1
1
1
1
1
2
2
2
2
2
2
2
2
2
2
2
2
2
2
2
2
2
2
2
2
2
2
2
2
2
2
2
2
2
2
2
2
2
2
2
2
2
2
2
2
2
2
2
2
2
2
2
2
2
2
2
2
2
2
2
2
2
2
2
2
2
2
2
2
2
2
2
2
2
2
2
2
2
2
2
2
2
2
2
2
2
2
2
2
2
2
2
2
2
2
2
2
2
2
2
2
2
2
2
2
2
2
2
2
2
2
2
2
2
2
2
2
2
2
2
2
2
2
2
2
2
2
2
2
2
2
2
2
2
2
2
2
2
1
1
2
2
2
2
2
2
2
2
2
2
2
2
2
2
2
2
2
2
2
2
2
2
2
2
2
2
2
2
2
2
2
2
2
2
2
2
2
2
2
2
2
2
2
2
2
2
2
2
2
2
2
2
2
2
2
2
2
2
2
2
2
2
2
2
2
2
2
2
2
2
2
2
2
2
2
2
2
2
2
2
2
2
2
2
2
2
2
2
2
2
2
2
3
3
3
3
3
3
3
3
3
3
3
3
3
3
3
3
3
3
3
3
3
3
3
3
3
3
3
3
3
3
3
3
3
3
3
3
3
3
3
3
3
3
3
3
3
3
3
3
3
3
3
3
3
3
3
3
3
3
3
3
3
3
3
3
3
3
3
3
3
3
3
3
3
2
2
2
2
2
2
2
2
2
2
2
2
2
2
2
2
2
2
2
2
2
2
2
2
2
2
2
2
2
2
2
2
2
2
2
2
2
2
2
2
2
2
2
2
2
2
2
1
1
1
1
1
0
0
0
0
0
0
0
0
0
0
0
0
0
0
0
0
0
0
0
0
0
0
0
0
0
0
0
0
0
0
0
0
0
0
0
0
0
0
0
0
0
0
0
0
0
0
0
0
0
0
0
0
0
0
0
0
0
0
0
0
0
0
0
0
0
0
0
0
0
0
0
0
0
0
0
0
0
0
0
0
0
0
0
0
0
0
0
0
0
0
0
0
0
0
0
0
0
0
0
0
0
0
0
0
0
0
0
0
0
0
0
0
0
0
0
0
0
0
0
0
0
0
0
0
0
0
0
0
0
0
0
0
0
0
0
0
0
0
0
0
0
0
0
0
0
0
0
0
0
0
0
0
0
0
0
0
0
0
0
0
0
0
0
0
0
0
0
0
0
0
0
0
0
0
0
0
0
0
0
0
0
0
0
0
0
0
0
0
0
0
0
0
0
0
0
0
0
0
0
0
0
0
0
0
0
0
0
0
0
0
0
0
0
0
0
0
0
0
0
0
0
0
0
0
0
0
0
0
0
0
0
0
0
0
0
0
0
0
0
0
0
0
0
0
0
0
0
0
0
0
0
0
0
0
0
0
0
0
0
0
0
0
0
0
0
0
0
0
0
0
0
0
0
0
0
0
0
0
0
0
0
0
0
0
0
0
0
0
0
0
0
0
0
0
0
0
0
0
0
0
0
0
0
0
0
0
0
0
0
0
0
0
0
0
0
0
0
0
0
0
0
0
0
0
0
0
0
0
0
0
0
0
0
0
0
0
0
0
0
0
0
0
0
0
0
0
0
0
0
0
0
0
0
0
0
0
0
0
0
0
0
0
0
0
0
0
0
0
0
0
0
0
0
0
0
0
0
0
0
0
0
0
0
0
0
0
0
0
0
0
0
0
0
0
0
0
0
0
0
0
0
0
0
0
0
0
0
0
0
0
0
0
0
0
0
0
0
0
0
0
0
0
0
0
0
0
0
0
0
0
0
0
0
0
0
0
0
0
0
0
0
0
0
0
0
0
0
0
0
0
0
0
0
0
0
0
0
0
0
0
0
0
0
0
0
0
0
0
0
0
0
0
0
0
0
0
0
0
0
0
0
0
0
0
0
0
0
0
0
0
0
0
0
0
0
0
0
0
0
0
0
0
0
0
0
0
0
0
0
0
0
0
0
0
0
0
0
0
0
0
0
0
0
0
0
0
0
0
0
0
0
0
0
0
0
0
0
0
0
0
0
0
0
0
0
0
0
0
0
0
0
0
0
0
0
0
0
0
0
0
0
0
0
0
0
0
0
0
0
0
0
0
0
0
0
0
0
0
0
0
0
0
0
0
0
0
0
0
0
0
0
0
0
0
0
0
0
0
0
0
0
0
0
0
0
0
0
0
0
0
0
0
0
0
0
0
0
0
0
0
0
0
0
0
0
0
0
0
0
0
0
0
0
0
0
0
0
0
0
0
0
0
0
0
0
0
0
1
1
1
1
1
1
1
1
1
1
1
1
1
1
1
1
1
1
1
1
1
1
1
1
1
1
1
1
1
1
1
1
1
1
1
1
1
1
1
1
1
1
1
1
1
1
1
1
1
1
1
1
1
1
1
1
1
1
1
1
1
1
1
1
1
1
1
1
1
1
1
1
1
1
1
1
1
1
1
1
1
1
1
1
1
1
1
1
1
1
1
1
1
1
1
1
1
1
1
1
1
1
1
1
1
1
1
1
1
1
1
1
1
1
1
1
1
1
1
1
1
1
1
1
1
1
1
1
1
1
1
1
1
1
1
1
1
1
1
1
1
1
1
1
1
1
1
1
1
1
1
1
1
1
1
1
1
1
1
0
0
0
0
0
0
0
0
0
0
0
0
0
0
0
0
0
0
0
0
0
0
0
0
0
0
0
0
0
0
0
0
0
0
0
0
0
0
0
0
0
0
0
0
0
0
0
0
0
0
0
0
0
0
0
0
0
0
0
0
0
0
0
0
0
0
0
0
0
0
0
0
0
0
0
0
0
0
0
0
0
0
0
0
0
0
0
0
0
0
0
0
0
0
0
0
0
0
0
0
0
0
0
0
0
0
0
0
0
0
0
0
0
0
0
0
0
0
0
0
0
0
0
0
0
0
0
0
0
0
0
0
0
0
0
0
0
0
0
0
0
0
0
0
0
0
0
0
0
0
0
0
0
0
0
0
0
0
0
0
0
0
0
0
0
0
0
0
0
0
0
0
0
0
0
0
0
0
0
0
0
0
0
0
0
0
0
0
0
0
0
0
0
0
0
0
0
0
0
0
0
0
0
0
0
0
0
0
0
0
0
0
0
0
0
0
0
0
0
0
0
0
0
0
0
0
0
0
0
0
0
0
0
0
0
0
0
0
0
0
0
0
0
0
0
0
0
0
0
0
0
0
0
0
0
0
0
0
0
0
0
0
0
0
0
0
0
0
0
0
0
0
0
0
0
0
0
0
0
0
0
0
0
0
0
0
0
0
0
0
0
0
0
0
0
0
0
0
0
0
0
0
0
0
0
0
0
0
0
0
0
0
0
0
0
0
0
0
0
0
0
0
0
0
0
0
0
0
0
0
0
0
0
0
0
0
0
0
0
0
0
0
0
0
0
0
0
0
0
0
0
0
0
0
0
0
0
0
0
0
0
0
0
0
0
0
0
0
0
0
0
0
0
0
0
0
0
0
0
0
0
0
0
0
0
0
0
0
0
0
0
0
0
0
0
0
0
0
0
0
0
0
0
0
0
0
0
0
0
0
0
0
0
0
0
0
0
0
0
0
0
0
0
0
0
0
0
0
0
0
0
0
0
0
0
0
0
0
0
0
0
0
0
0
0
0
0
0
0
0
0
0
0
0
0
0
0
0
0
0
0
0
0
0
0
0
0
0
0
0
0
0
0
0
0
0
0
0
0
0
0
0
0
0
0
0
0
0
0
0
0
0
0
0
0
0
0
0
0
0
0
0
0
0
0
0
0
0
0
0
0
0
0
0
0
0
0
0
0
0
0
0
0
0
0
0
0
0
0
0
0
0
0
0
0
0
0
0
0
0
0
0
0
0
0
0
0
0
0
0
0
0
0
0
0
0
0
0
0
0
0
0
0
0
0
0
0
0
0
0
0
0
0
0
0
0
0
0
0
0
0
0
0
0
0
0
0
0
0
0
0
0
0
0
0
0
0
0
0
0
0
0
0
0
0
0
0
0
0
0
0
0
0
0
0
0
0
0
0
0
0
0
0
0
0
0
0
0
0
0
0
0
0
0
0
0
0
0
0
0
0
0
0
0
0
0
0
0
0
0
0
0
0
0
0
0
0
0
0
0
0
0
0
0
0
0
0
0
0
0
0
0
0
0
0
0
0
0
0
0
0
0
0
0
0
0
0
0
0
0
0
0
0
0
0
0
0
0
0
0
0
0
0
0
0
0
0
0
0
0
0
0
0
0
0
0
0
0
0
0
0
0
0
0
0
0
0
0
0
0
0
0
0
0
0
0
0
0
0
0
0
0
0
0
0
0
0
0
0
0
0
0
0
0
0
0
0
0
0
0
0
0
0
0
0
0
0
0
0
0
0
0
0
0
0
0
0
0
0
0
0
0
0
0
0
0
0
0
0
0
0
0
0
0
0
0
0
0
0
0
0
0
0
0
0
0
0
0
0
0
0
0
0
0
0
0
0
0
0
0
0
0
0
0
0
0
0
0
0
0
0
0
0
0
0
0
0
0
0
0
0
0
0
0
0
0
0
0
0
0
0
0
0
0
0
0
0
0
0
0
0
0
0
0
0
0
0
0
0
0
0
0
0
0
0
0
0
0
0
0
0
0
0
0
0
0
0
0
0
0
0
0
0
0
0
0
0
0
0
0
0
0
0
0
0
0
0
0
0
0
0
0
0
0
0
0
0
0
0
0
0
0
0
0
0
0
0
0
0
0
0
0
0
0
0
0
0
0
0
0
0
0
0
0
0
0
0
0
0
0
0
0
0
0
0
0
0
0
0
0
0
0
0
0
0
0
0
0
0
0
0
0
0
0
0
0
0
0
0
0
0
0
0
0
0
0
0
0
0
0
0
0
0
0
0
0
0
0
0
0
0
0
0
0
0
0
0
0
0
0
0
0
0
0
0
0
0
0
0
0
0
0
0
0
0
0
0
0
0
0
0
0
0
0
0
0
0
0
0
0
0
0
0
0
0
0
0
0
0
0
0
0
0
0
0
0
0
0
0
0
0
0
0
0
0
0
0
0
0
0
0
0
0
0
0
0
0
0
0
0
0
0
0
0
0
0
0
0
0
0
0
0
0
0
0
0
0
0
0
0
0
0
0
0
0
0
0
0
0
0
0
0
0
0
0
0
0
0
0
0
0
0
0
0
0
0
0
0
0
0
0
0
0
0
0
0
0
0
0
0
0
0
0
0
0
0
0
0
0
0
0
0
0
0
0
0
0
0
0
0
0
0
0
0
0
0
0
0
0
0
0
0
0
0
0
0
0
1
1
1
1
1
1
1
1
1
1
1
1
1
1
1
1
1
1
1
1
1
1
2
2
2
2
2
2
2
2
2
2
2
2
2
2
2
2
2
2
2
2
2
2
2
2
2
2
2
2
2
2
2
2
2
2
2
2
2
2
2
2
2
2
2
2
2
2
2
2
2
2
2
2
2
2
2
2
2
2
2
2
2
2
2
2
2
2
2
2
2
2
2
2
2
2
2
2
2
2
2
2
2
2
2
2
2
2
2
2
2
2
2
2
2
2
2
2
2
2
2
2
2
2
2
2
2
2
2
2
2
2
2
2
2
2
2
2
2
2
2
2
2
2
2
2
1
1
1
1
1
1
1
1
1
1
1
1
1
1
1
1
1
1
1
0
0
0
0
0
0
0
0
0
0
0
0
0
0
0
0
0
0
0
0
0
0
0
0
0
0
0
0
0
0
0
0
0
0
0
0
0
0
0
0
0
0
0
0
0
0
0
0
0
0
0
0
0
0
0
0
0
0
0
0
0
0
0
0
0
0
0
0
0
0
0
0
0
0
0
0
0
0
0
0
0
0
0
0
0
0
0
0
0
0
0
0
0
0
0
0
0
0
0
0
0
0
0
0
0
0
0
0
0
0
0
0
0
0
0
0
0
0
0
0
0
0
0
0
0
0
0
0
0
0
0
0
0
0
0
0
0
0
0
0
0
0
0
0
0
0
0
0
0
0
0
0
0
0
0
0
0
0
0
0
0
1
1
1
1
1
1
1
1
1
1
1
2
2
2
2
2
2
2
2
2
2
2
2
2
2
2
2
2
2
2
2
2
2
2
2
2
2
2
2
2
2
2
2
2
2
2
2
2
2
2
2
3
3
3
3
3
3
3
3
3
3
3
3
3
3
3
3
3
3
3
3
3
3
3
3
3
3
3
3
3
3
3
3
3
3
3
3
2
2
2
2
2
2
2
2
2
2
2
2
2
2
2
2
2
2
2
2
2
2
2
2
2
2
2
2
2
2
2
2
2
2
2
2
2
2
2
2
2
2
2
2
2
3
3
3
3
3
3
3
3
3
3
3
3
3
3
3
3
3
3
3
3
3
5
5
5
5
5
5
5
5
5
5
5
6
6
6
6
5
5
5
5
5
5
5
5
5
5
5
5
5
5
5
5
5
5
5
5
5
5
5
5
5
5
5
5
5
5
5
5
5
5
5
5
5
5
5
5
5
5
5
5
5
5
5
5
5
5
5
5
5
5
5
5
5
5
5
5
5
5
5
5
5
5
5
5
5
5
5
5
5
5
5
5
5
5
5
5
5
5
5
5
5
5
5
5
5
5
5
5
5
5
5
5
5
5
6
7
7
7
7
7
7
7
7
7
7
7
7
7
7
7
7
7
7
7
7
7
7
6
6
6
6
6
6
6
6
6
6
7
7
7
7
7
7
7
7
7
7
7
7
7
7
7
7
7
7
7
7
7
7
7
7
7
7
7
7
7
7
8
10
11
11
12
12
12
11
11
11
11
11
11
11
11
11
11
11
11
11
11
11
11
11
11
11
11
12
12
12
12
12
12
12
12
12
12
13
13
13
13
13
13
13
13
13
13
13
13
13
15
15
16
15
17
17
17
17
17
16
16
15
15
15
15
15
15
15
16
16
17
17
17
18
18
18
18
19
19
19
18
18
18
18
18
19
20
20
20
20
21
21
21
21
21
21
21
21
21
21
19
20
21
21
21
21
21
21
21
21
21
21
21
21
21
21
20
20
20
20
20
20
20
20
20
20
20
20
20
20
20
19
19
18
18
18
18
18
18
17
17
17
17
17
17
17
17
17
17
17
17
17
17
17
17
17
17
17
17
17
17
16
16
16
16
16
16
16
16
16
15
15
15
15
15
15
15
15
15
15
15
15
15
15
15
15
15
15
16
16
16
15
15
15
14
14
15
15
14
14
14
13
13
13
13
13
13
13
13
13
12
13
13
13
13
12
12
10
11
11
11
11
11
13
13
12
12
12
12
9
9
8
8
8
8
8
8
8
8
8
8
8
8
8
8
8
8
8
8
7
7
7
7
7
7
7
7
7
7
7
7
7
7
7
7
7
7
7
7
7
6
6
6
6
6
6
6
6
6
6
6
6
6
6
6
6
6
6
7
7
7
7
7
7
7
7
7
7
7
7
7
7
7
7
7
7
7
7
7
7
7
6
6
6
6
6
6
6
6
6
6
6
5
5
5
5
5
5
5
5
5
5
5
4
4
4
2
2
2
2
2
2
2
2
2
2
2
2
2
2
2
2
1
1
0
0
0
0
0
0
0
0
0
0
0
0
0
0
0
0
0
0
0
0
0
0
0
0
0
0
0
0
0
0
0
0
0
0
0
0
0
0
0
0
0
0
0
0
0
0
0
0
0
0
0
0
0
0
0
0
0
0
0
0
0
0
0
0
0
0
0
0
0
0
0
0
0
0
0
1
1
1
1
1
1
1
1
1
1
1
1
1
1
1
1
1
1
1
1
1
1
1
1
1
1
1
0
0
0
0
0
0
0
0
0
0
0
0
0
0
0
0
0
0
0
0
0
0
0
0
0
0
0
0
0
0
0
0
0
0
0
0
0
0
0
0
0
0
0
0
0
0
0
0
0
0
0
0
0
0
0
0
0
0
0
0
0
0
0
0
0
0
0
0
0
0
0
0
0
0
0
0
0
0
0
0
0
0
0
0
0
0
0
0
0
0
0
0
0
0
0
0
1
1
1
1
1
1
1
1
1
1
1
1
1
1
1
1
1
1
1
1
1
1
1
1
1
1
1
1
1
1
1
0
0
0
0
0
0
0
0
0
0
0
0
0
0
0
0
0
0
0
0
0
0
0
0
0
0
0
0
0
0
0
0
0
0
0
0
0
1
1
1
1
1
1
1
1
1
1
1
1
1
1
1
1
1
1
1
1
2
2
2
2
2
2
2
2
2
2
2
2
2
2
2
2
2
2
2
2
2
2
2
2
2
2
2
2
2
2
2
2
2
2
2
2
2
2
2
2
2
2
2
2
2
2
2
2
2
2
2
2
2
2
2
2
2
2
2
2
2
2
2
2
2
2
2
2
2
2
2
2
2
2
2
2
2
2
2
2
2
2
2
2
2
2
2
2
2
2
1
1
1
1
1
1
1
1
1
1
1
1
1
1
1
1
0
0
0
0
0
0
0
0
0
0
0
0
0
0
0
0
0
0
0
0
0
0
0
0
0
0
1
1
1
1
1
1
1
1
1
1
1
1
1
1
1
1
1
1
1
1
1
1
1
1
1
1
1
1
1
1
1
1
1
1
1
1
1
1
1
1
1
1
1
1
1
1
1
1
1
1
1
1
1
1
1
1
1
1
1
1
1
1
1
1
1
1
1
1
1
1
1
1
1
1
1
1
1
1
2
2
2
2
2
2
2
2
2
2
2
2
2
2
2
2
2
2
2
2
2
2
2
2
2
2
2
2
2
2
2
2
2
2
2
2
2
2
2
2
2
1
1
1
1
1
1
1
1
1
1
1
1
1
1
1
1
1
1
1
1
1
1
1
1
1
1
1
1
1
1
1
1
1
1
1
1
1
1
1
1
1
1
1
1
1
1
1
1
1
1
1
1
1
1
1
1
1
1
1
1
1
1
1
1
1
1
1
1
1
1
1
1
1
1
1
1
1
1
1
1
1
1
1
1
1
1
1
1
1
1
1
1
1
1
1
1
1
1
1
1
1
1
1
1
1
1
1
1
1
1
2
2
2
2
2
2
2
2
2
2
2
2
2
2
2
2
2
2
2
2
2
2
2
2
2
2
2
2
2
2
2
2
2
2
2
2
2
1
1
1
1
1
1
1
1
1
1
1
1
1
1
1
1
1
1
1
1
1
1
1
1
1
1
1
1
1
1
1
1
1
1
1
1
1
1
1
1
1
1
1
1
1
1
1
1
1
1
0
0
0
0
0
0
0
0
0
0
0
0
0
0
0
0
0
0
1
1
1
1
1
1
1
1
1
1
1
1
1
1
1
1
1
1
1
1
1
1
1
1
2
2
2
2
2
2
2
2
2
2
2
2
2
2
2
2
2
2
2
2
2
2
2
2
2
2
2
2
2
2
2
2
2
2
2
2
2
2
2
2
2
2
2
2
2
2
2
2
2
2
2
2
2
2
2
2
2
2
2
2
2
2
2
2
2
2
2
2
2
2
2
2
2
2
2
2
2
2
2
2
2
2
2
2
2
2
2
2
2
2
2
2
2
2
2
2
2
2
2
2
2
2
1
1
1
1
0
0
0
0
0
0
0
0
0
0
0
0
0
0
0
0
0
0
0
0
0
0
0
0
0
0
0
0
0
0
0
0
0
0
0
0
0
0
0
0
0
0
0
0
0
0
0
0
0
0
0
0
0
0
0
0
0
0
0
0
0
0
0
0
0
0
0
0
0
0
0
0
0
0
0
0
0
0
0
0
0
0
0
0
0
0
0
0
0
0
0
0
0
0
0
0
0
0
0
0
0
0
0
0
0
0
0
0
0
0
0
0
0
0
0
0
0
0
0
0
0
0
0
0
0
0
0
0
0
0
0
0
0
0
0
0
0
0
0
0
0
0
0
0
0
0
0
0
0
0
0
0
0
0
0
0
0
0
0
0
0
0
0
0
0
0
0
0
0
0
0
0
0
0
0
0
0
0
0
0
0
0
0
0
0
0
0
0
0
0
0
0
0
0
0
0
0
0
0
0
0
0
0
0
0
0
0
0
0
0
0
0
0
0
0
0
0
0
0
0
0
0
0
0
0
0
0
0
0
0
0
0
0
0
0
0
0
0
0
0
0
0
0
0
0
0
0
0
0
0
0
0
0
0
0
0
0
0
0
0
0
0
0
0
0
0
0
0
0
0
0
0
0
0
0
0
0
0
0
0
0
0
0
0
0
0
0
0
0
0
0
0
0
0
0
0
0
0
0
0
0
0
0
0
0
0
0
0
0
0
0
0
0
0
0
0
0
0
0
0
0
0
0
0
0
0
0
0
0
0
0
0
0
0
0
0
0
0
0
0
0
0
0
0
0
0
0
0
0
0
0
0
0
0
0
0
0
0
0
0
0
0
0
0
0
0
0
0
0
0
0
0
0
0
0
0
0
0
0
0
0
0
0
0
0
0
0
0
0
0
0
0
0
0
0
0
0
0
0
0
0
0
0
0
0
0
0
0
0
0
0
0
0
0
0
0
0
0
0
0
0
0
0
0
0
0
0
0
0
0
0
0
0
0
0
0
0
0
0
0
0
0
0
0
0
0
0
0
0
0
0
0
0
0
0
0
0
0
0
0
0
0
0
0
0
0
0
0
0
0
0
0
0
0
0
0
0
0
0
0
0
0
0
0
0
0
0
0
0
0
0
0
0
0
0
0
0
0
0
0
0
0
0
0
0
0
0
0
0
0
0
0
0
0
0
0
0
0
0
0
0
0
0
0
0
0
0
0
0
0
0
0
0
0
0
0
0
0
0
0
0
0
0
0
0
0
0
0
0
0
0
0
0
0
0
0
0
0
0
0
0
0
0
0
0
0
0
0
0
1
1
1
1
1
1
1
1
1
1
1
1
1
1
1
1
1
1
1
1
1
1
1
1
1
1
1
1
1
1
1
1
1
1
1
1
1
1
1
1
1
1
1
1
1
1
1
1
1
1
1
1
1
1
1
1
1
1
1
1
1
1
1
1
1
1
1
1
1
1
1
1
1
1
1
1
1
1
1
1
1
1
1
1
1
1
1
1
2
2
2
2
2
2
2
2
2
2
2
4
4
4
4
4
4
4
4
4
4
4
4
4
4
4
4
4
4
4
4
4
4
4
4
4
4
4
4
4
4
4
4
4
4
4
4
4
4
4
4
4
4
4
4
4
4
4
4
4
4
4
4
4
4
4
4
4
4
4
4
4
4
4
4
4
4
4
4
4
4
4
4
3
3
3
3
2
2
2
2
2
2
2
2
2
2
2
2
2
2
2
2
2
2
2
2
2
2
2
2
2
2
2
2
2
2
2
2
2
2
2
2
2
2
2
2
2
2
2
2
2
2
2
2
2
2
2
2
2
2
2
2
2
2
2
2
2
2
2
2
1
1
1
1
1
1
1
1
1
1
1
1
1
1
1
1
0
0
0
0
0
0
0
0
0
0
0
0
0
0
0
0
0
0
0
0
0
0
0
0
0
0
0
0
0
0
0
0
0
0
0
0
0
0
0
0
0
0
0
0
0
0
0
0
0
0
0
0
0
0
0
0
0
0
0
0
0
0
0
0
0
0
0
0
0
0
0
0
0
0
0
0
0
0
0
0
0
0
0
0
0
0
0
0
0
0
0
0
0
0
0
0
0
0
0
0
0
0
0
0
0
0
0
0
0
0
0
0
0
0
0
0
0
0
0
0
0
0
0
0
0
0
0
0
0
0
0
0
0
0
0
0
0
0
0
0
0
0
1
1
1
1
1
1
1
1
1
1
1
1
1
1
1
1
1
1
1
1
1
1
1
1
1
1
1
1
1
1
1
1
1
1
1
1
1
1
1
1
1
1
1
1
1
1
1
1
1
1
1
1
1
1
1
1
1
1
1
1
1
1
1
1
1
1
1
1
1
1
1
1
1
1
1
1
1
1
1
1
1
1
1
1
1
1
1
1
1
1
1
0
0
0
0
0
0
0
0
0
0
0
0
0
0
0
0
0
0
0
0
0
0
0
0
0
0
0
0
0
0
0
0
0
0
0
0
0
0
0
0
0
0
0
0
0
0
0
0
0
0
0
0
0
0
0
0
0
0
0
0
0
0
0
0
0
0
0
0
0
0
0
0
0
0
0
0
0
0
0
0
0
0
0
0
0
0
0
0
0
0
0
0
0
0
0
0
0
0
0
0
0
0
0
0
0
0
0
0
0
0
0
0
0
0
0
0
0
0
0
0
0
0
0
0
0
0
0
0
0
0
0
0
0
0
0
0
0
0
0
0
0
0
0
0
0
0
0
0
0
0
0
0
0
0
0
0
0
0
0
0
0
0
0
0
0
0
0
0
0
0
0
0
0
0
0
0
0
0
0
0
0
0
0
0
0
0
0
0
0
0
0
0
0
0
0
0
0
0
0
0
0
0
0
0
0
0
0
0
0
0
0
0
0
0
0
0
0
0
0
0
0
0
0
0
0
0
0
0
0
0
0
0
0
0
0
0
0
0
0
0
0
0
0
0
0
0
0
0
0
0
0
0
0
0
0
0
0
0
0
0
0
0
0
0
0
0
0
0
0
0
0
0
0
0
0
0
0
0
0
0
0
0
0
0
0
0
0
0
0
0
0
0
0
0
0
0
0
0
0
0
0
0
0
0
0
0
0
0
0
0
0
0
0
0
0
0
0
0
0
0
0
0
0
0
0
0
0
0
0
0
0
0
0
0
0
0
0
0
0
0
0
0
0
0
0
0
0
0
0
0
0
0
0
0
0
0
0
0
0
0
0
0
0
0
0
0
0
0
0
0
0
0
0
0
0
0
0
0
0
0
0
0
0
0
0
0
1
1
1
1
1
1
1
1
1
1
1
1
1
1
2
2
2
2
2
2
2
2
2
2
2
2
2
2
2
2
2
2
2
2
2
2
2
2
2
2
2
2
2
2
2
2
2
2
2
2
2
2
2
2
2
2
2
2
2
2
2
2
2
2
2
2
2
2
2
2
2
2
2
2
2
2
2
2
2
2
2
2
2
2
2
2
2
2
2
2
2
2
3
3
3
3
3
3
3
3
3
3
3
3
3
3
3
3
3
3
3
3
3
2
2
2
2
2
2
2
2
2
2
2
2
2
2
2
2
2
2
2
2
2
2
2
2
2
2
2
2
2
2
2
2
2
2
2
2
2
2
2
2
2
2
2
2
2
2
2
2
2
2
2
2
2
2
2
2
2
2
2
2
2
2
2
2
2
2
2
2
2
2
2
2
2
2
2
2
2
2
2
2
2
2
2
2
2
2
2
2
2
2
2
2
2
2
2
1
0
0
0
0
0
0
0
0
0
0
0
0
0
0
0
0
0
0
0
0
0
0
1
1
1
1
1
1
1
1
1
1
1
1
1
1
1
1
1
1
1
1
1
1
1
1
1
1
1
1
1
1
1
1
1
1
1
1
1
1
1
1
1
1
1
1
1
1
1
1
1
1
1
1
1
1
1
1
1
1
1
1
1
1
1
1
1
1
1
1
1
1
1
1
1
1
1
1
1
1
1
1
1
1
1
1
1
1
1
1
1
1
1
1
1
1
1
1
1
1
1
1
1
1
1
1
1
1
1
1
1
1
0
0
0
0
0
0
0
0
0
0
0
0
0
0
0
0
0
0
0
0
0
0
0
0
0
0
0
0
0
0
0
0
0
0
0
0
0
0
0
0
0
0
0
0
0
0
0
0
0
0
0
0
0
0
0
0
0
0
0
0
0
0
0
0
0
0
0
0
0
0
0
0
0
0
0
0
0
0
0
0
0
0
0
0
0
0
0
0
0
0
0
0
0
0
0
0
0
0
0
0
0
0
0
0
0
0
0
0
0
0
0
0
0
0
0
0
0
0
0
0
0
0
0
0
0
0
0
0
0
0
0
0
0
0
0
0
0
0
0
0
0
0
0
0
0
0
0
0
0
0
0
0
0
0
0
0
0
0
0
0
0
0
0
0
0
0
0
0
0
0
0
0
0
0
0
0
0
0
0
0
0
0
0
0
0
0
0
0
0
0
0
0
0
0
0
0
0
0
0
0
0
0
0
0
0
0
0
0
0
0
0
0
0
0
0
0
0
0
0
0
0
0
0
0
0
0
0
0
0
0
0
0
0
0
0
0
0
0
0
0
0
0
0
0
0
0
0
0
0
0
0
0
0
0
0
0
0
0
0
0
0
0
0
0
0
0
0
0
0
0
0
0
0
0
0
0
0
0
0
0
0
0
0
0
0
0
0
0
0
0
0
0
0
0
0
0
0
0
0
0
0
0
0
0
0
0
0
0
0
0
0
0
0
0
0
0
0
0
0
0
0
0
0
0
0
0
0
0
0
0
0
0
0
0
0
0
0
0
0
0
0
0
0
0
0
0
0
0
0
0
0
0
0
0
0
0
0
0
0
0
0
0
0
0
0
0
0
0
0
0
0
0
0
0
0
0
0
0
0
0
0
0
0
0
0
0
0
0
0
0
0
0
0
0
0
0
0
0
0
0
0
0
0
0
0
0
0
0
0
0
0
0
0
0
0
0
0
0
0
0
0
0
0
0
0
0
0
0
0
0
0
0
0
0
0
0
0
0
0
0
0
0
0
0
0
0
0
0
0
0
0
0
0
0
0
0
0
0
0
0
0
0
0
0
0
0
0
0
0
0
0
0
0
0
0
0
0
0
0
0
0
0
0
0
0
0
0
0
0
0
0
0
0
0
0
0
0
0
0
0
0
0
0
0
0
0
0
0
0
0
0
0
0
0
0
0
0
0
0
0
0
0
0
0
0
0
0
0
0
0
0
0
0
0
0
0
0
0
0
0
0
0
0
0
0
0
0
0
0
0
0
0
0
0
0
0
0
0
0
0
0
0
0
0
0
0
0
0
0
0
0
0
0
0
0
0
0
0
0
0
0
0
0
0
0
0
0
0
0
0
0
0
0
0
0
0
0
0
0
0
0
0
0
0
1
1
1
1
1
1
1
1
1
1
1
1
1
1
1
1
1
1
1
1
1
1
1
1
1
1
1
1
1
1
1
1
1
1
1
1
1
1
1
1
1
1
1
1
1
1
1
1
1
1
1
1
1
1
1
1
1
1
1
1
1
1
1
1
1
1
1
1
1
1
1
1
1
1
1
1
1
1
1
1
1
1
1
1
1
1
1
1
1
0
0
0
0
0
0
0
0
0
0
0
0
0
0
0
0
0
0
0
0
0
0
0
0
0
0
0
0
0
0
0
0
0
0
0
0
0
0
0
0
0
0
0
0
0
0
0
0
0
0
0
0
0
0
0
0
0
0
0
0
0
0
0
0
0
0
0
0
0
0
0
0
0
0
0
0
0
0
0
0
0
0
0
0
0
0
0
0
0
0
0
0
0
0
0
0
0
0
0
0
0
0
0
0
0
0
0
0
0
0
0
0
0
0
0
0
0
0
0
0
0
0
0
0
0
0
0
0
0
0
0
0
0
0
0
0
0
0
0
0
0
0
0
0
0
0
0
0
0
0
0
0
0
0
0
0
0
0
0
0
0
0
0
0
0
0
0
0
0
0
0
0
0
0
0
0
0
0
0
0
0
0
0
0
0
0
0
0
0
0
0
0
0
0
0
0
0
0
0
0
0
0
0
0
0
0
0
0
0
0
0
0
0
0
0
0
0
0
0
0
0
0
0
0
0
0
0
0
0
0
0
0
0
0
0
0
0
0
0
0
0
0
0
0
0
0
0
0
0
0
0
0
0
0
0
0
0
0
0
0
0
0
0
0
0
0
0
0
0
0
0
0
0
0
0
0
0
0
0
0
0
0
0
0
0
0
0
0
0
0
0
0
0
0
0
0
0
0
0
0
0
0
0
0
0
0
0
0
0
0
0
0
0
0
0
0
0
0
0
0
0
0
0
0
0
0
0
0
0
0
0
0
0
0
0
0
0
0
0
0
0
0
0
0
0
0
0
0
0
0
0
0
0
0
0
0
0
0
0
0
0
0
0
0
0
0
0
0
0
0
0
0
0
0
0
0
0
0
0
0
0
0
0
0
0
0
0
0
0
0
0
0
0
0
0
0
0
0
0
0
0
0
0
0
1
1
1
1
1
1
1
1
1
1
1
1
1
1
1
1
1
1
1
1
1
1
1
1
1
2
2
2
2
2
2
2
2
2
2
2
2
2
2
2
2
2
2
2
2
2
2
2
2
2
2
2
2
2
2
2
2
2
2
2
2
2
2
2
2
2
2
2
2
2
2
2
2
2
2
2
2
2
2
2
2
2
2
2
1
1
1
1
1
1
1
1
1
1
1
1
1
1
1
1
1
1
1
1
1
1
1
1
1
1
1
1
1
1
1
1
1
1
1
1
1
1
1
1
1
1
1
1
1
1
1
1
1
1
1
1
1
1
1
1
1
1
1
2
2
2
2
2
2
1
1
1
1
1
1
1
1
1
1
1
1
1
1
1
0
0
0
0
0
0
0
0
0
0
0
0
0
0
0
0
0
0
0
0
0
0
0
0
0
0
0
0
0
0
0
0
0
0
0
0
0
0
0
0
0
0
0
0
0
0
0
0
0
0
0
0
0
0
0
0
0
0
0
0
0
0
0
0
0
0
0
0
0
0
0
0
0
0
0
0
0
0
0
0
0
0
0
0
0
0
0
0
0
0
0
0
0
0
0
0
0
0
0
0
0
0
0
0
0
0
0
0
0
0
0
0
0
0
0
0
0
0
0
0
0
0
0
0
0
0
0
0
0
0
0
0
0
0
0
0
0
0
0
0
0
0
0
0
0
0
0
0
0
0
0
0
0
0
0
0
0
0
0
0
0
0
0
0
0
0
0
0
0
0
0
0
0
0
0
0
0
0
0
0
0
0
0
0
0
0
0
0
0
0
0
0
0
0
0
0
0
0
0
0
0
0
0
0
0
0
0
0
0
0
0
0
0
0
0
0
0
0
0
0
0
0
0
0
0
0
0
0
0
0
0
0
0
0
0
0
0
0
0
0
0
0
0
0
0
0
0
0
0
0
0
0
0
0
0
0
0
0
0
0
0
0
0
0
0
0
0
0
0
0
0
0
0
0
0
0
0
0
0
0
0
0
0
0
0
0
0
0
0
0
0
0
0
0
0
0
0
0
0
0
0
0
0
0
0
0
0
0
0
0
0
0
0
0
0
0
0
0
0
0
0
0
0
0
0
0
0
0
0
0
0
0
0
0
0
0
0
0
0
0
0
0
0
0
0
0
0
0
0
0
0
0
0
0
0
0
0
0
0
0
0
0
0
0
0
0
0
0
0
0
0
0
0
0
0
0
0
0
0
0
0
0
0
0
0
0
0
0
0
0
0
0
0
0
0
0
0
0
0
0
0
0
0
0
0
0
0
0
0
0
0
0
0
0
0
0
0
0
0
0
0
0
0
0
0
0
0
0
0
0
0
0
0
0
0
0
0
0
0
0
0
0
0
0
0
0
0
0
0
0
0
0
0
0
0
0
0
0
0
0
0
0
0
0
0
0
0
0
0
0
0
0
0
0
0
0
0
0
0
0
0
0
0
0
0
0
0
0
0
0
0
0
0
0
0
0
0
0
0
0
0
0
0
0
0
0
0
0
0
0
0
0
0
0
0
0
0
0
0
0
0
0
0
0
0
0
0
0
0
0
0
0
0
0
0
0
0
0
0
0
0
0
0
0
0
0
0
0
0
0
0
0
0
0
0
0
0
0
0
0
0
0
0
0
0
0
0
0
0
0
0
0
0
0
0
0
0
0
0
0
0
0
0
0
0
0
0
0
0
0
0
0
0
0
0
0
0
0
0
0
0
0
0
0
0
0
0
0
0
0
0
0
0
0
0
0
0
0
0
0
0
0
0
0
0
0
0
0
0
0
0
0
0
0
0
0
0
0
0
0
0
0
0
0
0
0
0
0
0
0
0
0
0
0
0
0
0
0
0
0
0
0
0
0
0
0
0
0
0
0
0
0
0
0
0
0
0
0
0
0
0
0
0
0
0
0
0
0
0
0
0
0
0
0
1
1
1
1
1
1
1
1
1
1
1
1
1
1
1
1
1
1
1
1
1
1
1
1
1
1
1
1
2
2
2
2
2
2
2
2
2
2
2
2
2
2
2
2
2
2
2
2
2
2
2
2
2
2
3
3
3
3
3
3
3
3
3
3
3
3
3
3
3
3
3
3
3
3
3
3
3
3
3
3
3
3
3
3
3
3
3
3
3
3
3
3
3
3
3
3
3
3
3
3
3
3
3
3
3
3
3
3
3
3
3
3
3
3
3
3
3
3
3
2
2
2
2
2
2
2
2
2
2
2
2
2
2
2
2
2
2
2
2
2
2
2
2
2
2
2
2
2
2
2
2
2
2
2
2
2
2
2
2
2
2
2
2
2
2
2
2
2
2
2
2
2
2
2
1
1
1
1
1
1
1
1
1
1
1
1
1
1
1
1
0
0
0
0
0
0
0
0
0
0
0
0
0
0
0
0
0
0
0
0
0
0
0
0
0
0
0
0
0
0
0
0
0
0
0
0
0
0
0
0
0
0
0
0
0
0
0
0
0
0
0
0
0
0
0
0
0
0
0
0
0
0
0
0
0
0
0
0
0
0
0
0
0
0
0
0
0
0
0
0
0
0
0
0
0
0
0
0
0
0
0
0
0
0
0
0
0
0
0
0
0
0
0
0
0
0
0
0
0
0
0
0
0
0
0
0
0
0
0
0
0
0
0
1
1
1
1
1
1
1
1
1
1
1
1
1
1
1
1
1
1
1
1
1
1
1
1
1
1
1
1
1
1
1
1
1
1
1
1
1
1
1
1
1
1
1
1
1
1
1
1
1
1
1
1
1
1
1
1
1
1
1
1
1
1
1
1
1
1
2
2
2
2
2
2
2
2
2
2
2
2
2
2
2
2
2
2
2
2
2
2
2
2
2
2
2
2
2
2
2
2
2
1
1
1
1
1
1
1
1
1
1
1
1
1
1
1
1
1
1
1
1
1
1
1
1
1
1
1
1
1
1
1
1
0
0
0
0
0
0
0
0
0
0
0
0
0
0
0
0
0
0
0
0
0
0
0
0
0
0
0
0
0
0
0
0
0
0
0
0
0
0
0
0
0
0
0
0
0
0
0
0
0
0
0
0
0
0
0
0
0
0
0
0
0
0
0
0
0
0
0
0
0
0
0
0
0
0
0
0
0
0
0
0
0
0
0
0
0
0
0
0
0
0
0
0
0
0
0
0
0
0
0
0
0
0
0
0
0
0
0
0
0
0
0
0
0
0
0
0
0
0
0
0
0
0
0
0
0
0
0
0
0
0
0
0
0
0
0
0
0
0
0
0
0
0
0
0
0
0
0
0
0
0
0
0
0
0
0
0
0
0
0
0
0
0
0
0
0
0
0
0
0
0
0
0
0
0
0
0
0
0
0
0
0
0
0
0
0
0
0
0
0
0
0
0
0
0
0
0
0
0
0
0
0
0
0
0
0
0
0
0
0
0
0
0
0
0
0
0
0
0
0
0
0
0
0
0
0
0
0
0
0
0
0
0
0
0
0
0
0
0
0
0
0
0
0
0
0
0
0
0
0
0
0
0
0
0
0
0
0
0
0
0
0
0
0
0
0
0
0
0
0
0
0
0
0
0
0
0
0
0
0
0
0
0
0
0
0
0
0
0
0
0
0
0
0
0
0
0
0
0
0
0
0
0
0
0
0
0
0
0
0
0
0
0
0
0
0
0
0
0
0
0
0
0
0
0
0
0
0
0
0
0
0
0
0
0
0
0
0
0
0
0
0
0
0
0
0
0
0
0
0
0
0
0
0
0
0
0
0
0
0
0
0
0
0
0
0
0
0
0
0
0
0
0
0
0
0
0
0
0
0
0
0
0
0
0
0
0
0
0
0
0
0
0
0
0
0
0
1
1
1
1
1
1
1
1
1
1
1
1
1
1
1
1
1
1
1
1
1
1
1
1
1
1
1
1
1
1
1
1
1
1
1
1
1
1
1
1
1
1
1
1
1
1
1
1
1
1
1
1
1
1
1
0
0
0
0
0
0
0
0
0
0
1
1
1
2
2
2
2
2
2
2
2
2
2
2
2
2
2
2
2
3
3
3
3
3
3
3
3
3
3
3
3
3
3
3
3
3
3
3
3
3
3
3
3
3
3
3
3
3
3
3
3
3
3
3
3
3
3
3
3
3
3
3
3
3
3
3
3
3
3
3
3
3
3
3
3
3
3
3
3
3
3
3
2
2
2
2
2
2
2
2
2
2
2
2
2
2
2
2
2
2
2
2
2
2
2
2
2
2
2
2
2
2
2
2
2
2
2
2
2
2
2
2
2
2
2
2
2
3
3
3
3
3
3
3
3
3
3
3
2
2
2
2
3
3
3
3
3
3
3
3
3
3
3
3
3
3
3
3
3
3
3
3
3
3
3
3
3
3
3
3
3
3
3
3
3
3
3
3
3
3
3
3
3
3
3
3
3
3
3
3
3
3
3
3
3
3
3
5
5
5
5
5
5
5
5
5
5
5
5
5
5
5
5
5
5
5
5
5
5
5
5
5
5
5
5
5
5
5
5
5
5
5
5
5
5
5
5
5
5
5
5
5
4
4
4
4
3
3
3
3
3
3
3
3
3
5
5
5
5
5
5
5
5
5
5
5
5
5
5
5
5
5
5
5
5
5
5
5
5
5
5
5
5
5
5
5
6
6
6
6
6
6
6
6
6
6
6
5
5
5
5
5
5
5
5
5
5
5
5
5
5
5
5
5
5
5
5
5
5
5
5
5
5
5
5
5
5
5
5
5
5
5
5
5
5
5
5
5
5
5
5
5
5
5
5
5
5
5
5
6
6
6
6
6
6
6
6
6
6
6
6
6
6
6
6
6
6
6
6
6
5
5
5
5
5
5
5
5
5
5
5
5
5
5
5
5
5
5
5
5
5
5
5
5
5
5
5
5
5
5
5
5
5
3
3
3
3
3
3
2
2
2
2
2
2
1
1
1
1
1
1
1
1
1
1
1
1
2
2
2
2
2
2
2
2
2
2
2
2
2
2
2
2
2
2
2
2
2
2
2
2
2
2
2
2
2
2
2
2
2
2
2
2
2
2
2
2
2
2
2
2
2
2
2
2
2
2
2
2
2
2
2
2
2
2
2
2
2
2
2
2
2
2
2
2
2
2
2
2
2
2
2
2
2
2
2
2
2
2
2
2
2
2
2
2
2
2
2
2
2
2
2
2
2
1
1
1
1
1
1
1
1
1
1
1
1
1
1
1
1
1
1
1
1
1
1
1
1
1
1
1
1
1
1
1
1
1
1
1
1
1
1
1
1
1
1
1
1
1
1
1
1
1
1
1
1
1
1
1
1
1
1
1
1
1
1
1
1
1
1
1
1
1
1
1
1
1
0
0
0
0
0
0
0
0
0
0
0
0
0
0
0
0
0
0
0
0
0
0
0
0
0
0
0
0
0
0
0
0
0
0
0
0
0
0
0
0
0
0
0
0
0
0
0
0
0
0
0
0
0
0
0
0
0
0
0
0
0
0
0
0
0
0
0
0
0
0
0
0
0
0
0
0
0
0
0
0
0
0
0
0
0
0
0
0
0
0
0
0
0
0
0
0
0
0
0
0
0
0
0
0
0
0
0
0
0
0
0
0
0
0
0
0
0
0
0
0
0
0
0
0
0
0
0
0
0
0
0
0
0
0
0
0
0
0
0
0
0
0
0
0
0
0
0
0
0
0
0
0
0
0
0
0
0
0
0
0
0
0
0
0
0
0
0
0
0
0
0
0
0
0
0
0
0
0
0
0
0
0
0
0
0
0
0
0
0
0
0
0
0
0
0
0
0
0
0
0
0
0
0
0
0
0
0
0
0
0
0
0
0
0
0
0
0
0
0
0
0
0
0
0
0
0
0
0
0
0
0
0
0
0
0
0
0
0
0
0
0
0
0
0
0
0
0
0
0
0
0
0
0
0
0
0
0
0
0
0
0
0
0
0
0
0
0
0
0
0
0
0
0
0
0
0
0
0
0
0
0
0
0
0
0
0
0
0
0
0
0
0
0
0
0
0
0
0
0
0
0
0
0
0
0
0
0
0
0
0
0
0
0
0
0
0
0
0
0
0
0
0
0
0
0
0
0
0
0
0
0
0
0
0
0
0
0
0
0
0
0
0
0
0
0
0
0
0
0
0
0
0
0
0
0
0
0
0
0
0
0
0
0
0
0
0
0
0
0
0
0
0
0
0
0
0
0
0
0
0
0
0
0
0
0
0
0
0
0
0
0
0
0
0
0
0
0
0
0
0
0
0
0
0
0
0
0
0
0
0
0
0
0
0
0
0
0
0
0
0
0
0
0
0
0
0
0
0
0
0
0
0
0
0
0
0
0
0
0
0
0
0
0
0
0
0
0
0
0
0
0
0
0
0
0
0
0
0
0
0
0
0
0
0
0
0
0
0
0
0
0
0
0
0
0
0
0
0
0
0
0
0
0
0
0
0
0
0
0
0
0
0
0
0
0
0
0
0
0
0
0
0
0
0
0
0
0
0
0
0
0
0
0
0
0
0
0
0
0
0
0
0
0
0
0
0
0
0
0
0
0
0
0
0
0
0
0
0
0
0
0
0
0
0
0
0
0
0
0
0
0
0
0
0
0
0
0
0
0
0
0
0
0
0
0
0
0
0
0
0
0
0
0
0
0
0
0
0
0
0
0
0
0
0
0
0
0
0
0
0
0
0
0
0
0
0
0
0
0
0
0
0
0
0
0
0
1
1
1
1
1
1
1
1
1
1
1
1
1
1
1
1
1
1
1
1
1
1
1
1
1
1
1
1
1
1
1
1
1
1
1
1
1
1
1
1
1
1
1
1
1
1
1
1
1
1
1
1
1
1
1
1
1
1
1
1
1
1
1
1
1
1
1
1
1
1
1
1
1
1
1
1
1
1
1
1
1
1
1
1
1
1
1
1
1
1
1
1
1
1
1
1
1
1
1
1
1
1
1
1
1
1
1
1
1
1
1
1
1
1
1
1
1
1
1
1
1
1
1
1
1
1
1
1
1
1
1
1
1
1
1
1
1
1
1
1
1
1
1
1
1
1
1
1
1
1
1
1
1
1
1
1
1
1
1
1
1
1
1
1
1
1
0
0
0
0
0
0
0
0
0
0
0
0
0
0
0
0
1
1
1
1
1
1
1
1
1
1
1
1
0
0
0
0
0
0
0
0
0
0
0
0
0
0
0
0
0
0
0
0
0
0
0
0
0
0
0
0
0
0
0
0
0
0
0
0
0
0
0
0
0
0
0
0
0
0
0
0
0
0
0
0
0
0
0
0
0
0
0
0
0
0
0
0
0
0
0
0
0
0
0
0
0
0
0
0
0
0
0
0
0
0
0
0
0
0
0
0
0
0
0
0
0
0
0
0
0
0
0
0
0
0
0
0
0
0
0
0
0
0
0
0
0
0
0
0
0
1
1
1
1
1
1
2
1
1
1
1
1
1
1
1
1
1
1
1
1
1
1
1
1
1
1
1
1
1
1
1
1
1
1
1
1
1
1
1
1
1
1
1
1
1
1
1
1
1
1
1
1
1
1
1
1
1
1
1
1
1
1
1
1
1
1
1
1
1
1
1
1
1
1
1
1
1
1
1
1
1
1
1
1
1
1
1
1
1
1
1
1
1
1
1
1
1
1
1
1
1
1
1
2
2
2
2
2
2
2
2
2
2
2
2
2
2
2
2
2
2
2
2
2
2
2
2
2
2
2
2
2
2
2
2
2
2
2
1
1
1
1
1
1
1
1
1
1
0
0
0
0
0
0
0
0
0
0
0
0
0
0
0
0
0
0
0
0
0
0
0
0
0
0
0
0
0
0
0
0
0
0
0
0
0
0
0
0
0
0
0
0
0
0
0
0
0
0
0
0
0
0
0
0
0
0
0
0
0
0
0
0
0
0
0
0
0
0
0
0
0
0
0
0
0
0
0
0
0
0
0
0
0
0
0
0
0
0
0
0
0
0
0
0
0
0
1
1
1
1
1
1
1
1
1
1
1
1
1
1
1
1
1
1
1
2
2
2
2
2
2
2
2
2
2
2
2
2
2
2
2
2
2
2
2
2
2
2
2
2
2
2
2
2
2
2
2
2
2
2
2
2
2
2
2
2
2
2
2
2
2
2
2
2
2
2
2
2
2
2
2
2
2
2
2
2
2
2
2
2
2
2
2
2
2
2
2
2
2
1
1
1
1
1
1
1
1
1
1
1
1
1
1
1
1
1
1
1
1
1
1
1
1
1
1
1
1
1
1
1
1
1
1
1
1
1
1
0
0
0
0
0
0
0
0
0
0
0
0
0
0
0
0
0
0
0
0
0
0
0
0
0
0
0
0
0
0
0
0
0
0
0
0
0
0
0
0
0
0
0
0
0
0
0
0
0
0
0
0
0
0
0
0
0
0
0
0
0
0
0
0
0
0
0
0
0
0
0
0
0
0
0
0
0
0
0
0
0
0
0
0
0
0
0
0
0
0
0
0
0
0
0
0
0
0
0
0
0
0
0
0
0
0
0
0
0
0
0
0
0
0
0
0
0
0
0
0
0
0
0
0
0
0
0
0
0
0
0
0
0
0
0
0
0
0
0
0
0
0
0
0
0
0
0
0
0
0
0
0
0
0
0
0
0
0
0
0
0
0
0
0
0
0
0
0
0
0
0
0
0
0
0
0
0
0
0
0
0
0
0
0
0
0
0
0
0
0
0
0
0
0
0
0
0
0
0
0
0
0
0
0
0
0
0
0
0
0
0
0
0
0
0
0
0
0
0
0
0
0
0
0
0
0
0
0
0
0
0
0
0
0
0
0
0
0
0
0
0
0
0
0
0
0
0
0
0
0
0
0
0
0
0
0
0
0
0
0
0
0
0
0
0
0
0
0
0
0
0
0
0
0
0
0
0
0
0
0
0
0
0
0
0
0
0
0
0
0
0
0
0
0
0
0
0
0
0
0
0
0
0
0
0
0
0
0
0
0
0
0
0
0
0
0
0
0
0
0
0
0
0
0
0
0
0
0
0
0
0
0
0
0
0
0
0
0
0
0
0
0
0
0
0
0
0
0
0
0
0
0
0
0
0
0
0
0
0
0
0
0
0
0
0
0
0
0
0
0
0
0
0
0
0
0
0
0
0
0
0
0
0
0
0
0
0
0
0
0
0
0
0
0
0
0
0
0
0
0
0
0
0
0
0
0
0
0
0
0
0
0
0
0
0
0
0
0
0
0
0
0
0
0
0
0
0
0
0
0
0
0
0
0
0
0
0
0
0
0
0
0
0
0
0
0
0
0
0
0
0
0
0
0
0
0
0
0
0
0
0
0
0
0
0
0
0
0
0
0
0
0
0
0
0
0
0
0
0
0
0
0
0
0
0
0
0
0
0
0
0
0
0
0
0
0
0
0
0
0
0
0
0
0
0
0
0
0
0
0
0
0
0
0
0
0
0
0
0
0
0
0
0
0
0
0
0
0
0
0
0
0
0
0
0
0
0
0
0
0
0
0
0
0
0
0
0
0
0
0
0
0
0
0
0
0
0
0
0
0
0
0
0
0
0
0
0
0
0
0
0
0
0
0
0
0
0
0
0
0
0
0
0
0
0
0
0
0
0
0
0
0
0
0
0
0
0
0
0
0
0
0
0
0
0
0
0
0
0
0
0
0
0
0
0
0
0
0
0
0
0
0
0
0
0
0
0
0
0
0
0
0
0
0
0
0
0
0
0
0
0
0
0
0
0
0
0
0
0
0
0
0
0
0
0
0
0
0
0
0
0
0
0
0
0
0
0
0
0
0
0
0
0
0
0
0
0
0
0
0
0
0
0
0
0
0
0
0
0
0
0
0
0
0
0
0
0
0
0
0
0
0
0
0
0
0
0
0
0
0
0
0
0
0
0
0
0
0
0
0
0
0
0
0
0
0
0
0
0
0
0
0
0
0
0
0
0
0
0
0
0
0
0
0
0
0
0
0
0
0
0
0
0
0
0
0
0
0
0
0
0
0
0
0
0
0
0
0
0
0
0
0
0
0
0
0
0
0
0
0
0
0
0
0
0
0
0
0
0
0
0
0
0
0
0
0
0
0
0
0
0
0
0
0
0
0
0
0
0
0
0
0
0
0
0
0
0
0
0
0
0
0
0
0
0
0
0
0
0
0
0
0
0
0
0
0
0
0
0
0
0
0
0
0
0
0
0
0
0
0
0
0
0
0
0
0
0
0
0
0
0
0
0
0
0
0
0
0
0
0
0
0
0
0
0
0
0
0
0
0
0
0
0
0
0
0
0
0
0
0
0
0
0
0
0
0
0
0
0
0
0
0
0
0
0
0
0
0
0
0
0
0
0
0
0
0
0
0
0
0
0
0
0
0
0
0
0
0
0
0
0
0
0
0
0
0
0
0
0
0
0
0
0
0
0
0
0
0
0
0
0
0
0
0
0
0
0
0
0
0
0
0
0
0
0
0
0
0
0
0
0
0
0
0
0
0
0
0
0
0
0
0
0
0
0
0
0
0
0
0
0
0
0
0
0
0
0
0
0
0
0
0
0
0
0
0
0
0
0
0
0
0
0
0
0
0
0
0
0
0
0
0
0
0
0
0
0
0
0
0
0
0
0
0
0
0
0
0
0
0
0
0
0
0
0
0
0
0
0
0
0
0
0
0
0
0
0
0
0
0
0
0
0
0
0
0
0
0
0
0
0
0
0
0
0
0
0
0
0
0
0
0
0
0
0
0
0
0
0
0
0
0
0
0
0
0
0
0
0
0
0
0
0
0
0
0
0
0
0
0
0
0
0
0
0
0
0
0
0
0
0
0
0
0
0
0
0
0
0
0
0
0
0
0
0
0
0
0
0
0
0
0
0
0
0
0
0
0
0
0
0
0
0
0
0
0
0
0
0
0
0
0
0
0
0
0
0
0
0
0
0
0
0
0
0
0
0
0
0
0
0
0
0
0
0
0
0
0
0
0
0
0
0
0
0
0
0
0
0
0
0
0
0
0
0
0
0
0
0
0
0
0
0
0
0
0
0
0
0
0
0
0
0
0
0
0
0
0
0
0
0
0
0
0
0
0
0
0
0
0
0
0
0
0
0
0
0
0
0
0
0
0
0
0
0
0
0
0
0
0
0
0
0
0
0
0
0
0
0
0
0
0
0
0
0
0
0
0
0
0
0
0
0
0
0
0
0
0
0
0
0
0
0
0
0
0
0
0
0
0
0
0
0
0
0
0
0
0
0
0
0
0
0
0
0
0
0
0
0
0
0
0
0
0
0
0
0
0
0
0
0
0
0
0
0
0
0
0
0
0
0
0
0
0
0
0
0
0
0
0
0
0
0
0
0
0
0
0
0
0
0
0
0
0
0
0
0
0
0
0
0
0
0
0
0
0
0
0
0
0
0
0
0
0
0
0
0
0
0
0
0
0
0
0
0
0
0
0
0
0
0
0
0
0
0
0
0
0
0
0
0
0
0
0
0
0
0
0
0
0
0
0
0
0
0
0
0
0
0
0
0
0
0
0
0
0
0
0
0
0
0
0
0
0
0
0
0
0
0
0
0
0
0
0
0
0
0
0
0
0
0
0
0
0
0
0
0
0
0
0
0
0
0
0
0
0
0
0
0
0
0
0
0
0
0
0
0
0
0
0
0
0
0
0
0
0
0
0
0
0
0
0
0
0
0
0
0
0
0
0
0
0
0
0
0
0
0
0
0
0
0
0
0
0
0
0
0
0
0
0
0
0
0
0
0
0
0
0
0
0
0
0
0
0
0
0
0
0
0
0
0
0
0
0
0
0
0
0
0
0
0
0
0
0
0
0
0
0
0
0
0
0
0
0
0
0
0
0
0
0
0
0
0
0
0
0
0
0
0
0
0
0
0
0
0
0
0
0
0
0
0
0
0
0
0
0
0
0
0
0
0
0
0
0
0
0
0
0
0
0
0
0
0
0
0
0
0
0
0
0
0
0
0
0
0
0
0
0
0
0
0
0
0
0
0
0
0
0
0
0
0
0
0
0
0
0
0
0
0
0
0
0
0
0
0
0
0
0
0
0
0
0
0
0
0
0
0
0
0
0
0
0
0
0
0
0
0
0
0
0
0
0
0
0
0
0
0
0
0
0
0
0
0
0
0
0
0
0
0
0
0
0
0
0
0
0
0
0
0
0
0
0
0
0
0
0
0
0
0
0
0
0
0
0
0
0
0
0
0
0
0
0
0
0
0
0
1
1
1
1
1
1
1
1
1
1
1
1
1
1
1
1
1
1
1
1
1
1
1
1
1
1
1
1
1
1
1
1
1
1
1
1
1
1
1
1
1
1
1
1
1
1
1
1
1
1
1
1
1
1
1
1
1
1
1
1
1
1
1
1
1
1
1
1
1
1
1
1
1
1
1
1
1
1
1
1
1
1
1
1
1
1
1
1
1
1
1
1
1
1
1
1
1
1
1
1
1
1
1
1
1
1
1
1
0
0
0
0
0
0
0
0
0
0
0
0
0
0
0
0
0
0
0
0
0
0
0
0
0
0
0
0
0
0
0
0
0
0
0
0
0
0
0
0
0
0
0
0
0
0
0
0
0
0
0
0
0
0
0
0
0
0
0
0
0
0
0
0
0
0
0
0
0
0
0
0
0
0
0
0
0
0
0
0
0
0
0
0
0
0
0
0
0
0
0
0
0
0
0
0
0
0
0
0
0
0
0
0
0
0
0
0
0
0
0
1
1
1
1
1
1
1
1
1
1
1
1
1
1
1
1
1
1
1
1
1
1
1
1
1
1
1
1
1
1
1
1
1
1
1
1
1
1
1
1
1
1
1
1
1
1
1
1
1
1
1
1
1
1
1
1
1
1
1
1
1
1
1
1
1
1
1
1
1
1
1
1
1
1
1
1
1
0
0
0
0
0
0
0
0
0
0
0
0
0
0
0
0
0
0
0
0
0
0
0
0
0
0
0
0
0
0
0
0
0
0
0
0
0
0
0
0
0
0
0
0
0
0
0
0
0
0
0
0
0
0
0
0
0
0
0
0
0
0
0
0
0
0
0
0
0
0
0
0
0
0
0
0
0
0
0
0
0
0
0
0
0
0
0
0
0
0
0
0
0
0
0
0
0
0
0
0
0
0
0
0
0
0
0
0
0
0
0
0
0
0
0
0
0
0
0
0
0
0
0
0
0
0
0
0
0
0
0
0
0
0
0
0
0
0
0
0
0
0
0
0
0
0
0
0
0
0
0
0
0
0
0
0
0
0
0
0
0
0
0
0
0
0
0
0
0
0
0
0
0
0
0
0
0
0
0
0
0
0
0
0
0
0
0
0
0
0
0
0
0
0
0
0
0
0
0
0
0
0
0
0
0
0
0
0
0
0
0
0
0
0
0
0
0
0
0
0
0
0
0
0
0
0
0
0
0
0
0
0
0
0
0
0
0
0
0
0
0
0
0
0
0
0
0
0
0
0
0
0
0
0
0
0
0
0
0
0
0
0
0
0
0
0
0
0
0
0
0
0
0
0
0
0
0
0
0
0
0
0
0
0
0
0
0
0
0
0
0
0
0
0
0
0
0
0
0
0
0
0
0
0
0
0
0
0
0
0
0
0
0
0
0
0
0
0
0
0
0
0
0
0
0
0
0
0
0
0
0
0
0
0
0
0
0
0
0
0
0
0
0
0
0
0
0
0
0
0
0
0
0
0
0
0
0
0
0
0
0
0
0
0
0
0
0
0
0
0
0
0
0
0
0
0
0
0
0
0
0
0
0
0
0
0
0
0
0
0
0
0
0
0
0
0
0
0
0
0
0
0
0
0
0
0
0
0
0
0
0
0
0
0
0
0
0
0
0
0
0
0
0
0
0
0
0
0
0
0
0
0
0
0
0
0
0
0
0
0
0
0
0
0
0
0
0
0
0
0
0
0
0
0
0
0
0
0
0
0
0
0
0
0
0
0
0
0
0
0
0
0
0
0
0
0
0
0
0
0
0
0
0
0
0
0
0
0
0
0
0
0
0
0
0
0
0
0
0
0
0
0
0
0
0
0
0
0
0
0
0
0
0
0
0
0
0
0
0
0
0
0
0
0
0
0
0
0
0
0
0
0
0
0
0
0
0
0
0
0
0
0
0
0
0
0
0
0
0
0
0
0
0
0
0
0
0
0
0
0
0
0
0
0
0
0
0
0
0
0
0
0
0
0
0
0
0
0
0
0
0
0
0
0
0
0
0
0
0
0
0
0
0
0
0
0
0
0
0
0
0
0
0
0
0
0
0
0
0
0
0
0
0
0
0
0
0
0
0
0
0
0
0
0
0
0
0
0
0
0
0
0
0
0
0
0
0
0
0
0
0
0
0
0
0
0
0
0
0
0
0
0
0
0
0
0
0
0
0
0
0
0
0
0
0
0
0
0
0
0
0
0
0
0
0
0
0
0
0
0
0
0
0
0
0
0
0
0
0
0
0
0
0
0
0
0
0
0
0
0
0
0
0
0
0
0
0
0
0
0
0
0
0
0
0
0
0
0
0
0
0
0
0
0
0
0
0
0
0
0
0
0
0
0
0
0
0
0
0
0
0
0
0
0
0
0
0
0
0
0
0
0
0
0
0
0
0
0
0
0
0
0
0
0
0
0
0
0
0
0
0
0
0
0
0
0
0
0
0
0
0
0
0
0
0
0
0
0
0
0
0
0
0
0
0
0
0
0
0
0
0
0
0
0
0
0
0
0
0
0
0
0
0
0
0
0
0
0
0
0
0
0
0
0
0
0
0
0
0
0
0
0
0
0
0
0
1
1
1
1
1
1
1
1
1
1
1
1
1
1
1
1
1
1
1
1
1
1
1
1
1
1
1
1
1
1
1
1
1
1
1
1
1
0
0
0
0
0
0
0
0
0
0
0
0
0
0
0
0
0
0
0
0
0
0
0
0
0
0
0
0
0
0
0
0
0
0
0
0
0
0
0
0
0
0
0
0
0
0
0
0
0
0
0
0
0
0
0
0
0
0
0
0
0
0
0
0
0
0
0
0
0
0
0
0
0
0
0
0
0
0
0
0
0
0
0
0
0
0
0
0
0
0
0
0
0
0
0
0
0
0
0
0
0
0
0
0
0
0
0
0
0
0
0
0
0
0
0
0
0
0
0
0
0
0
0
0
0
0
0
0
0
0
0
0
0
0
0
0
0
0
0
0
0
0
0
0
0
0
0
0
1
1
1
1
1
1
1
1
1
1
1
1
1
1
1
1
1
1
1
1
1
1
1
1
1
1
1
1
1
1
1
1
1
1
1
1
1
1
1
1
1
1
1
1
1
1
1
1
1
1
1
1
1
1
1
1
1
1
1
1
1
1
1
1
1
1
1
1
1
1
1
1
1
1
1
1
1
1
1
1
1
1
1
1
1
1
1
1
1
1
0
0
0
0
0
0
0
0
0
0
0
0
0
0
0
0
0
0
0
0
0
0
0
0
0
0
0
0
0
0
0
0
0
0
0
0
0
0
0
0
0
0
0
0
0
0
0
0
0
0
0
0
0
0
0
0
0
0
0
0
0
0
0
0
0
0
0
0
0
0
0
0
0
0
0
0
0
0
0
0
0
0
0
0
0
0
0
0
0
0
0
0
0
0
0
0
0
0
0
0
0
0
0
0
0
0
0
0
0
0
0
0
0
0
0
0
0
0
0
0
0
0
0
0
0
0
0
0
0
0
0
0
0
0
0
0
0
0
0
0
0
0
0
0
0
0
0
0
0
0
0
0
0
0
0
0
0
0
0
0
0
0
0
0
0
0
0
0
0
0
0
0
0
0
0
0
0
0
0
0
0
0
0
0
0
0
0
0
0
0
0
0
0
0
0
0
0
0
0
0
0
0
0
0
0
0
0
0
0
0
0
0
0
0
0
0
0
0
0
0
0
0
0
0
0
0
0
0
0
0
0
0
0
0
0
0
0
0
0
0
0
0
0
0
0
0
0
0
0
0
0
0
0
0
0
0
0
0
0
0
0
0
1
1
1
1
1
1
1
1
1
1
1
1
1
1
1
1
1
1
1
1
1
1
1
1
1
1
1
1
1
1
1
1
1
1
1
1
1
1
1
1
1
1
1
1
1
1
1
1
1
1
1
1
1
1
1
1
1
1
1
2
2
2
2
2
2
2
2
2
2
2
2
2
2
2
2
2
2
2
2
2
2
2
2
2
2
2
2
2
2
2
2
2
2
2
2
2
2
2
2
2
2
2
2
2
2
2
2
2
2
2
2
2
2
2
2
2
2
2
2
2
2
2
2
2
2
2
2
2
2
2
2
2
2
2
2
2
2
2
2
2
2
2
2
2
2
2
2
2
2
2
2
2
1
0
0
0
0
0
0
0
0
0
0
0
0
0
0
0
0
0
0
0
0
0
0
0
0
0
0
0
0
0
0
0
0
0
0
0
0
0
0
0
0
0
0
0
0
0
0
0
0
0
0
0
0
0
0
0
0
0
0
0
0
0
0
0
0
0
0
0
0
0
0
0
0
0
0
0
0
0
0
0
0
0
0
0
0
0
0
0
0
0
0
0
0
0
0
0
0
0
0
0
0
0
0
0
0
0
0
0
0
0
0
0
0
0
0
0
0
0
0
0
0
0
0
0
0
0
0
0
0
0
0
0
0
0
0
0
0
0
0
0
0
0
0
0
0
0
0
0
0
0
0
0
0
0
0
0
0
0
0
0
0
0
0
0
0
0
0
0
0
0
0
0
0
0
0
0
0
0
0
0
0
0
0
0
0
0
0
0
0
0
0
0
0
0
0
0
0
0
0
0
0
0
0
0
0
0
0
0
0
0
0
0
0
0
0
0
0
0
0
0
0
0
0
0
0
0
0
0
0
0
0
0
0
0
0
0
0
0
0
0
0
0
0
0
0
0
0
0
0
0
0
0
0
0
0
0
0
0
0
0
0
0
0
0
0
0
0
0
0
0
0
0
0
0
0
0
0
0
0
0
0
0
0
0
0
0
0
0
0
0
0
0
0
0
0
0
0
0
0
0
0
0
0
0
0
0
0
0
0
0
1
1
1
1
1
1
1
1
1
1
1
1
1
1
1
1
1
1
1
1
1
1
1
1
1
1
1
1
1
1
1
1
1
1
1
1
1
1
1
1
1
1
1
1
1
1
1
1
1
1
1
1
1
1
1
1
1
1
1
1
1
1
1
1
1
1
1
1
1
1
1
1
1
1
1
1
1
1
1
1
1
1
1
1
1
1
1
1
1
1
1
1
1
1
1
1
1
1
1
1
1
1
1
1
1
1
1
1
1
1
1
1
1
1
1
2
2
2
2
2
2
2
2
2
2
2
3
3
3
3
3
3
3
3
3
3
3
3
3
3
3
3
3
3
3
3
3
3
3
3
3
3
3
3
2
2
2
2
2
2
2
2
2
2
2
2
2
2
3
3
3
3
3
3
3
3
3
3
3
3
3
3
3
3
3
3
3
3
3
3
3
3
3
3
3
3
3
3
3
3
3
3
3
3
3
3
3
3
3
4
4
4
4
4
4
4
4
4
4
4
4
4
4
4
4
4
4
4
4
4
4
4
4
4
4
4
4
4
4
4
4
4
4
4
4
4
4
4
4
4
4
4
4
4
4
4
4
4
4
4
4
4
4
4
4
4
4
4
4
4
4
3
3
3
3
3
3
3
3
3
3
3
3
3
3
3
3
3
3
2
2
2
3
3
3
3
3
3
3
3
3
3
3
3
3
3
3
3
3
3
3
3
3
3
2
2
3
3
3
3
3
3
3
3
3
3
3
3
3
3
3
3
3
3
3
3
3
3
3
4
4
4
4
3
3
3
3
3
3
3
3
3
4
4
4
4
4
5
4
4
4
4
4
4
4
4
4
4
4
4
4
4
4
4
4
4
4
4
4
4
4
4
4
4
4
4
3
3
3
3
3
2
2
2
2
2
2
2
2
2
2
2
2
2
2
2
2
2
2
2
2
2
2
2
2
2
2
2
2
2
2
2
2
2
2
2
2
2
4
4
4
4
5
5
5
5
5
5
5
5
5
5
5
5
5
5
5
5
5
5
5
5
5
5
5
5
5
5
5
5
5
5
5
5
5
5
5
5
5
5
5
5
5
5
5
5
5
5
5
5
5
5
5
5
5
5
5
5
5
5
5
5
5
5
5
5
5
5
5
6
6
6
6
6
7
7
7
7
7
7
7
7
7
7
7
7
7
7
11
12
14
15
21
23
23
25
26
26
26
26
26
26
26
26
26
26
26
26
26
27
27
27
27
27
27
27
27
27
27
28
28
28
28
28
28
28
28
28
28
28
28
28
28
28
28
28
28
29
29
31
31
31
31
31
31
31
30
30
30
30
30
31
33
33
33
34
34
34
34
34
34
34
34
36
36
36
36
40
40
42
42
42
42
42
42
42
42
42
42
42
42
42
42
42
42
42
42
42
42
42
43
43
43
43
43
43
43
43
43
43
43
43
43
43
42
42
42
42
42
41
42
42
44
44
44
44
44
43
43
43
43
43
44
45
45
45
45
45
44
46
46
51
51
51
52
52
52
52
52
52
49
48
48
48
48
48
48
48
49
48
48
48
48
47
47
50
52
53
53
54
53
53
54
54
52
52
52
50
51
52
59
64
68
70
68
69
70
75
75
75
76
75
74
75
73
75
75
76
76
75
75
74
75
75
74
74
74
74
74
73
73
73
73
73
73
73
73
71
71
72
72
72
72
73
73
74
75
79
79
80
80
82
82
83
81
81
81
80
79
79
79
79
80
80
80
80
80
80
79
79
79
79
80
81
81
81
81
79
79
79
79
79
79
79
79
78
78
78
76
77
78
76
76
76
76
76
78
79
79
80
82
82
82
82
82
83
83
81
81
83
84
84
84
84
83
82
83
84
84
79
79
79
79
80
80
80
80
80
78
77
77
77
77
77
76
76
75
73
73
73
72
71
68
68
68
68
68
69
69
68
68
67
66
66
66
66
67
68
67
66
66
66
71
71
71
65
65
65
65
64
64
65
65
65
63
63
63
63
63
63
63
63
63
63
61
61
61
56
56
58
58
58
58
56
56
56
56
56
55
55
55
55
55
55
55
53
52
52
52
51
50
50
49
49
50
49
49
49
49
49
46
44
44
44
43
45
49
50
48
49
50
49
48
48
47
47
47
47
47
45
44
44
44
44
43
43
42
42
42
42
42
42
42
38
38
38
38
39
39
36
36
36
36
36
35
35
35
35
35
35
34
33
33
33
33
33
33
32
31
31
30
30
29
27
27
27
27
27
26
26
26
26
26
26
26
26
25
25
25
23
22
22
21
21
21
21
21
21
21
21
21
21
21
20
20
21
21
21
23
23
25
25
26
26
26
26
26
28
28
28
29
29
29
29
29
29
29
29
29
29
30
32
34
34
42
44
49
50
60
61
63
65
70
70
70
71
70
71
71
71
71
71
71
71
71
71
71
71
71
71
71
71
72
73
73
73
73
74
74
74
74
73
73
74
76
76
78
81
82
81
81
81
81
82
82
84
84
84
84
86
92
105
110
110
109
110
109
109
109
110
110
113
113
112
112
112
109
108
109
109
109
110
111
112
112
113
113
113
114
114
114
113
113
113
113
113
113
113
113
113
115
113
113
113
113
112
112
111
111
114
113
115
116
118
121
121
120
120
121
126
126
126
126
126
126
126
129
129
129
129
129
125
126
125
125
124
123
123
123
122
121
121
121
121
120
119
119
119
119
119
119
118
118
118
118
118
118
118
118
116
115
115
116
112
112
112
112
112
112
110
110
110
110
108
103
101
101
100
101
101
101
100
99
97
97
97
97
97
97
97
97
97
97
99
99
99
98
97
94
94
92
92
91
89
89
87
87
86
85
83
81
80
80
79
79
79
78
76
76
75
74
73
73
72
68
63
60
57
57
56
57
55
50
48
47
44
44
43
44
44
43
42
40
38
29
29
21
21
18
18
18
16
16
16
14
13
13
12
12
12
12
12
12
12
12
12
12
12
12
12
12
12
12
12
12
12
12
12
12
12
12
12
12
11
11
11
11
11
11
11
11
11
11
11
11
11
11
11
10
10
10
10
10
10
10
10
10
10
10
10
10
10
10
10
10
8
7
7
7
7
7
6
6
6
6
6
5
5
5
5
5
5
5
5
6
6
6
6
6
6
5
5
5
5
5
5
5
3
3
3
3
3
3
3
2
1
1
1
1
1
1
1
1
1
1
1
1
1
1
1
1
1
1
1
1
1
1
1
1
1
1
1
1
1
1
1
1
1
1
1
1
1
1
1
1
1
1
1
1
2
2
2
2
2
2
2
2
2
2
2
1
1
1
1
1
1
1
1
2
2
2
2
2
2
2
2
2
2
2
2
2
2
2
2
2
2
2
2
2
2
2
2
2
2
2
2
2
2
2
3
3
3
3
3
3
4
4
4
4
4
4
4
4
4
5
5
6
6
6
6
6
6
6
6
6
6
6
6
6
6
6
6
6
6
6
6
6
6
6
6
6
6
6
6
6
6
6
6
6
6
6
6
6
6
6
6
6
6
6
6
6
5
5
5
5
5
5
5
5
5
5
5
5
5
5
5
5
5
5
5
5
5
5
5
5
5
5
5
5
5
5
5
5
5
5
5
5
5
5
6
6
7
7
7
7
7
7
7
7
7
7
7
7
7
7
7
7
7
7
7
7
7
7
7
7
7
7
7
7
7
7
7
7
7
7
7
7
7
7
7
7
7
7
6
6
6
6
6
6
6
6
6
6
6
6
6
6
6
6
6
6
6
6
6
6
6
6
6
6
6
6
6
6
7
7
7
7
7
7
7
7
7
7
7
7
7
7
7
7
7
7
7
7
7
7
6
6
6
6
5
5
5
5
5
5
5
4
5
5
5
5
5
5
5
5
5
5
5
5
5
5
5
5
5
5
5
5
4
5
5
6
6
6
6
5
5
5
5
5
5
5
4
4
5
5
5
5
5
5
5
5
5
5
5
5
5
5
5
5
5
5
5
5
5
5
5
5
5
5
5
5
5
5
5
5
5
5
5
5
5
5
5
5
5
5
5
5
5
5
5
5
5
5
5
5
5
5
4
4
4
4
4
4
4
4
4
4
4
4
4
4
4
4
4
4
4
4
4
4
4
4
4
4
5
5
5
5
5
5
5
5
5
5
5
5
5
5
5
5
5
5
5
5
5
5
5
5
5
5
5
5
5
5
5
5
5
5
5
5
5
5
5
5
5
5
5
5
5
5
5
5
5
5
5
5
5
5
5
5
5
5
4
3
3
3
3
3
3
3
3
3
3
3
3
3
4
4
4
4
4
4
4
4
4
3
3
3
3
3
3
3
3
3
2
2
2
2
2
2
2
2
2
2
2
2
2
2
2
2
2
2
2
2
2
2
2
2
2
2
2
2
2
2
2
2
2
2
2
2
2
1
1
0
0
1
2
2
2
2
2
2
2
3
3
3
3
3
3
3
3
3
3
3
4
4
4
4
4
4
4
4
4
4
4
4
4
4
4
4
4
4
4
4
4
4
4
4
4
4
4
4
4
4
4
4
4
4
4
4
4
4
4
4
4
4
4
4
4
4
4
4
4
4
4
4
4
4
4
4
4
4
4
4
4
4
4
4
4
4
4
4
4
3
3
3
3
3
3
3
3
3
3
3
3
3
3
3
3
3
3
3
3
3
3
3
3
3
3
3
3
3
3
3
3
3
3
3
3
3
3
3
3
3
3
3
3
3
2
2
2
2
2
2
2
2
2
1
1
1
0
0
0
0
0
0
0
0
0
0
0
0
0
0
0
0
0
0
0
0
0
0
0
0
0
0
0
0
0
0
0
0
0
0
0
0
0
0
0
0
0
0
0
0
0
0
0
0
0
0
0
0
0
0
0
0
0
0
0
0
0
0
0
0
0
0
0
0
0
0
0
0
0
0
0
0
0
0
0
0
0
0
0
0
0
0
0
0
0
0
0
0
0
0
0
0
0
0
0
0
0
0
0
0
0
0
0
0
0
0
0
0
0
0
0
0
0
0
0
0
0
0
0
0
0
0
0
0
0
0
0
0
0
0
0
0
0
0
0
0
0
0
0
0
0
0
0
0
0
0
0
0
0
0
0
0
0
0
0
0
0
0
0
0
0
0
0
0
0
0
0
0
0
0
0
0
0
0
0
0
0
0
0
0
0
0
0
0
0
0
0
0
0
0
0
0
0
0
0
0
0
0
0
0
0
0
0
0
0
0
0
0
0
0
0
0
0
0
0
0
0
0
0
0
0
0
0
0
0
0
0
0
0
0
0
0
0
0
0
1
1
1
1
1
1
1
0
0
0
0
0
0
0
0
0
0
0
0
0
0
0
0
0
0
0
0
0
0
0
0
0
0
0
0
0
0
0
0
0
0
0
0
0
0
0
0
0
0
0
0
0
0
0
0
0
0
0
0
0
0
0
0
0
0
0
0
0
0
0
0
0
0
1
1
1
1
1
1
1
1
1
1
1
1
1
1
1
1
1
1
1
1
1
1
1
1
1
1
1
1
1
1
1
1
1
1
1
1
1
1
1
1
1
1
1
1
1
1
1
0
0
0
0
0
0
0
0
0
0
0
0
0
0
0
0
0
0
0
0
1
1
1
1
1
1
1
1
1
1
1
1
1
1
1
1
1
1
1
1
1
1
1
1
1
1
1
1
1
1
1
1
1
1
1
1
1
1
1
1
1
1
1
1
1
1
1
1
1
1
1
1
1
1
1
1
1
1
1
1
1
1
1
0
0
0
0
0
0
0
0
0
0
0
0
0
0
0
0
0
0
0
0
0
0
0
0
0
0
0
0
0
0
0
0
0
0
0
0
0
0
0
0
0
0
0
0
0
0
0
0
0
0
0
0
0
0
0
0
1
1
1
1
1
1
1
1
1
1
1
1
1
1
1
1
1
1
1
1
1
1
1
1
1
1
1
1
1
1
1
1
1
1
1
1
1
1
1
1
1
1
1
1
1
1
1
1
1
1
1
1
1
1
1
1
1
1
1
1
1
1
2
2
2
2
2
2
2
2
2
2
2
1
1
1
1
1
1
1
1
1
1
1
1
1
1
1
1
1
1
1
1
1
1
1
1
1
1
1
1
1
1
1
2
2
2
2
2
2
2
2
2
2
2
2
2
2
2
2
2
2
2
2
2
2
2
2
2
2
2
2
2
1
1
1
1
1
1
1
1
1
1
1
1
1
1
1
1
1
1
1
1
1
1
1
1
1
1
2
2
2
2
2
2
2
2
4
4
4
4
4
4
4
4
4
4
4
4
4
4
4
4
4
4
4
4
4
4
4
4
4
4
4
4
4
4
4
4
4
4
4
4
4
4
4
4
5
5
5
5
5
5
5
6
6
5
5
5
5
5
5
5
5
5
5
5
5
5
5
5
5
5
5
5
5
5
5
5
5
6
6
6
6
6
6
6
6
6
6
7
7
7
7
7
7
7
7
7
7
7
7
7
7
7
7
7
7
7
7
7
7
7
7
7
7
7
7
7
7
7
8
8
9
9
9
9
9
9
9
9
9
9
8
8
8
8
8
8
8
7
7
7
7
7
7
7
7
7
7
7
7
7
7
7
7
7
7
7
7
7
7
7
7
7
7
7
7
7
7
7
7
7
7
7
7
7
7
7
7
7
7
7
7
9
10
11
12
13
18
18
18
19
19
19
20
20
21
21
21
21
21
21
21
21
21
21
21
21
21
21
21
21
21
21
21
21
21
21
21
21
21
21
21
21
21
21
21
21
21
22
22
22
22
22
22
22
22
22
22
22
23
22
21
21
21
21
21
21
21
21
21
21
21
21
21
21
21
19
19
19
19
19
19
19
19
19
19
19
19
19
19
19
19
19
19
19
18
18
18
18
18
18
18
18
18
18
18
18
18
18
18
18
18
18
18
18
18
19
19
20
20
20
20
20
20
20
20
20
20
20
20
20
21
21
21
21
21
21
21
21
20
20
21
21
21
21
20
19
19
18
15
13
11
12
12
12
12
12
12
12
12
12
12
12
12
12
12
12
12
12
12
12
12
12
12
12
12
12
12
12
11
11
11
11
10
10
10
10
14
17
20
22
26
26
27
27
27
27
27
27
27
28
68
91
152
180
185
186
186
187
219
221
222
226
226
270
271
273
277
279
280
281
281
282
282
284
284
284
286
287
289
290
290
290
290
290
290
290
290
290
290
290
290
290
290
291
291
291
290
290
290
290
290
290
290
289
290
292
292
293
294
295
297
297
297
296
295
295
299
303
306
308
308
308
308
308
308
308
308
308
308
308
308
308
308
309
309
309
310
310
310
310
310
310
310
310
308
306
306
306
305
305
305
305
304
304
302
299
299
299
299
299
299
299
298
296
294
294
292
292
290
289
288
287
286
285
284
283
281
279
279
276
273
271
259
251
248
247
242
242
242
242
240
240
235
234
232
229
230
229
227
220
219
199
198
188
184
184
183
182
181
180
168
167
158
155
148
146
144
144
142
136
132
52
50
49
48
42
42
39
39
35
35
31
31
31
30
30
30
30
30
30
29
29
29
29
29
29
29
29
29
29
29
26
26
26
26
26
26
26
26
26
26
26
26
26
26
26
26
25
25
25
23
23
23
23
23
23
25
25
24
24
25
25
24
25
26
26
26
26
26
26
26
26
26
26
26
26
27
27
27
27
26
26
26
25
24
24
24
24
24
24
23
23
23
21
21
21
21
20
18
18
16
16
15
15
15
15
15
15
15
15
15
15
15
15
15
15
15
15
15
15
15
15
15
15
15
15
15
15
15
14
14
14
14
14
14
13
13
13
13
13
13
13
13
13
13
13
13
13
13
12
12
12
12
12
13
14
14
14
14
14
14
14
13
13
13
13
13
13
13
13
13
13
13
13
11
11
11
11
11
11
11
11
9
8
7
7
7
7
7
7
7
6
5
5
5
5
4
4
4
4
4
4
4
4
4
4
4
4
4
4
4
4
4
4
4
4
4
4
4
4
4
4
4
4
4
4
4
4
4
4
4
4
4
4
4
4
4
4
4
4
4
4
4
4
4
4
3
3
3
3
3
3
3
2
2
2
2
2
2
2
2
2
3
3
3
3
3
3
3
3
3
3
3
3
3
3
3
2
2
2
2
2
2
2
2
2
3
3
3
2
2
2
2
2
2
2
2
2
2
2
2
2
2
2
2
2
2
2
2
2
2
2
2
2
2
2
2
2
2
2
2
2
2
2
2
2
2
2
2
2
2
2
2
2
2
2
2
2
2
2
2
2
2
2
2
2
2
2
2
2
2
2
2
2
2
2
2
2
2
2
2
2
2
2
2
2
2
2
2
2
2
2
2
2
2
2
2
2
2
2
2
2
2
1
1
1
1
1
1
1
1
1
1
1
1
1
1
1
0
0
0
0
0
0
0
0
0
0
0
0
0
0
0
0
0
0
0
0
0
0
0
0
0
0
0
0
0
0
0
0
0
0
0
0
0
0
0
0
0
0
0
0
0
0
0
0
0
0
0
0
0
0
0
0
0
0
0
0
0
0
0
0
0
0
0
0
0
0
0
0
0
0
0
0
0
0
0
0
0
0
0
0
0
0
0
0
0
0
0
0
0
0
0
0
0
0
0
0
0
0
0
0
0
0
0
0
0
0
0
0
0
0
0
0
0
0
0
0
0
0
0
0
0
0
0
0
0
0
0
0
0
0
0
0
0
0
0
0
0
0
0
0
0
0
0
0
0
0
0
0
0
0
0
0
0
0
0
0
0
0
0
0
0
0
0
0
0
0
0
0
0
0
2
2
2
2
2
2
2
2
2
2
2
2
2
2
2
2
2
2
2
2
2
2
2
2
2
2
2
2
2
2
2
2
2
2
2
2
2
2
2
2
2
2
2
2
2
2
2
2
2
2
2
2
2
2
2
2
2
2
2
2
4
4
5
5
5
5
5
5
5
5
5
5
5
5
5
5
5
5
5
5
5
5
5
5
5
5
5
5
5
5
5
5
5
5
5
5
5
5
5
5
5
5
5
5
5
5
5
5
5
5
5
5
5
5
5
5
5
5
5
5
5
5
5
5
5
5
5
5
5
5
5
5
5
5
5
5
5
5
5
5
5
5
5
5
5
5
5
5
4
4
4
4
3
3
4
4
4
4
4
3
3
3
3
3
3
3
3
3
3
3
3
3
3
3
3
3
3
3
2
2
2
2
2
2
2
2
2
2
2
2
2
3
9
10
15
15
15
15
15
15
15
15
15
15
15
15
15
15
15
15
20
23
25
26
26
26
27
28
28
29
29
30
30
30
31
32
32
32
32
32
32
32
32
32
32
32
32
32
32
32
32
32
32
32
32
32
32
32
32
32
32
31
31
31
31
31
31
31
31
31
31
31
31
31
31
31
32
32
32
34
34
34
32
32
32
32
32
32
32
32
32
32
32
33
33
33
33
33
33
33
33
33
33
33
33
33
33
32
31
31
31
31
31
31
31
30
30
30
30
30
30
29
26
26
26
26
26
26
21
13
12
12
10
10
10
10
10
10
10
10
10
10
10
10
10
10
10
10
10
8
8
8
8
8
8
8
8
8
8
8
8
8
8
8
8
8
8
7
7
7
7
7
7
7
7
7
7
7
7
7
7
7
6
6
6
6
6
6
6
6
6
6
6
6
6
6
5
5
5
5
5
5
5
5
5
5
4
4
4
4
4
4
4
4
4
4
4
4
4
3
3
3
3
2
2
2
2
2
2
2
1
1
1
1
1
1
1
1
1
1
1
1
1
1
1
1
1
1
1
1
1
1
1
1
1
1
1
1
1
1
1
1
1
1
1
0
0
0
0
0
0
0
0
0
0
0
0
0
0
0
0
0
0
0
0
0
0
0
0
0
0
0
0
0
0
0
0
0
0
0
0
1
1
1
1
1
1
1
1
1
1
1
1
1
1
1
1
1
1
1
1
1
1
1
1
1
1
1
1
1
1
1
1
1
1
1
1
1
1
1
1
1
1
1
1
1
1
1
1
1
1
1
1
1
1
1
2
2
2
2
2
2
2
2
2
2
2
2
2
2
2
2
2
2
2
2
2
2
2
2
2
2
2
2
2
1
1
1
1
1
1
1
1
1
1
1
1
1
1
1
1
1
1
1
1
1
1
1
1
1
1
1
1
1
1
1
1
1
1
1
1
1
1
1
1
1
1
1
1
1
1
1
1
1
1
1
1
1
1
1
1
1
1
1
1
1
1
1
1
1
1
1
1
1
1
1
1
1
1
1
1
1
1
1
1
1
1
1
1
1
1
1
1
1
1
1
1
1
1
1
1
1
1
1
1
1
1
1
0
0
0
0
0
0
0
0
0
0
0
0
0
0
0
0
0
0
0
0
0
0
0
0
0
0
0
0
0
0
0
0
0
0
0
0
0
0
0
0
0
0
0
0
0
0
0
0
0
0
0
0
0
0
0
0
0
0
0
0
0
0
0
0
0
0
0
0
0
0
0
0
0
0
0
0
0
0
0
0
0
0
0
0
0
0
0
0
0
0
0
0
0
0
0
0
0
0
0
0
0
0
0
0
0
0
0
0
0
0
0
0
1
1
2
2
2
2
2
2
2
2
2
1
1
1
1
1
1
1
1
1
1
1
1
1
1
1
1
1
1
1
1
1
1
1
1
1
1
1
1
1
1
1
1
1
1
1
1
1
1
1
1
1
1
1
1
1
1
1
1
1
1
1
1
1
1
1
1
1
1
1
1
1
1
1
1
1
1
1
1
1
1
1
1
1
1
1
1
1
1
1
1
1
1
1
1
1
1
1
1
1
1
1
1
1
1
1
1
2
2
2
2
2
2
2
2
2
2
2
2
2
2
2
2
2
2
2
2
2
2
2
2
2
2
2
2
2
2
2
2
1
1
1
1
1
1
1
1
1
1
1
1
1
1
1
1
1
1
1
1
1
1
1
1
1
1
1
1
1
1
1
1
1
1
1
1
1
1
1
1
1
1
1
1
1
1
1
1
1
1
1
1
1
1
1
1
1
1
1
1
1
1
1
1
1
1
1
1
1
1
1
1
1
1
1
1
1
1
1
1
1
1
1
1
1
1
1
1
0
0
0
0
0
0
0
0
0
0
0
0
0
0
0
0
0
0
0
0
0
0
1
1
1
1
1
1
1
1
1
1
1
1
1
1
1
2
1
1
1
1
1
1
1
1
1
1
1
1
1
1
1
1
1
1
1
1
1
1
1
1
1
1
1
1
1
1
1
1
1
1
1
1
1
1
1
2
2
2
2
2
2
2
2
2
2
2
2
2
2
2
2
2
2
2
2
2
2
2
2
2
2
2
2
2
2
2
2
2
2
2
2
2
2
2
2
2
2
2
2
2
2
2
2
2
2
2
2
2
2
2
2
2
2
2
2
2
2
2
2
2
2
2
2
2
2
2
2
2
2
2
2
2
2
2
2
2
2
2
2
2
2
2
1
1
1
2
2
2
2
2
2
2
2
2
2
2
2
2
2
2
2
2
2
2
2
2
2
1
1
1
1
1
1
2
2
2
2
2
2
2
2
2
2
2
2
2
2
2
2
2
1
1
1
1
1
1
2
2
2
2
2
2
2
2
2
2
2
2
2
2
2
2
2
2
2
2
2
2
2
2
2
2
2
2
2
2
2
2
2
2
2
2
2
2
2
2
2
2
2
2
2
2
2
2
2
2
2
2
2
2
2
2
2
2
2
2
2
2
2
2
2
2
2
2
2
2
2
2
2
2
2
2
2
2
2
2
2
2
2
2
2
2
2
2
2
2
2
3
3
3
3
3
3
3
3
3
3
3
3
3
2
2
2
2
2
2
2
2
2
2
2
2
2
2
2
2
2
2
2
2
2
2
2
2
2
2
2
2
2
2
2
2
2
2
2
2
2
2
2
2
2
2
2
2
2
2
2
2
2
2
2
2
2
2
2
2
2
2
2
2
2
2
2
2
2
2
2
2
2
2
2
2
2
2
2
1
1
1
1
1
1
1
1
1
0
0
0
0
0
0
0
0
0
0
0
0
0
0
0
0
0
0
0
0
0
0
0
0
0
0
0
0
0
0
0
0
0
0
0
0
0
0
0
0
0
0
0
0
0
0
0
0
0
0
0
0
0
0
0
0
0
0
0
0
0
0
0
0
0
0
0
0
0
0
0
0
0
0
0
0
0
0
0
0
0
0
0
0
0
0
0
0
0
0
0
0
0
0
0
0
0
0
0
0
0
0
0
0
0
0
0
0
0
0
0
0
0
0
0
0
0
0
0
0
0
0
0
0
0
0
0
0
0
0
0
0
0
0
0
0
0
0
0
0
0
0
0
0
0
0
0
0
0
0
0
0
0
0
0
0
0
0
0
0
0
0
0
0
0
0
0
0
0
0
0
0
0
0
0
0
0
0
0
0
0
0
0
0
0
0
0
0
0
0
0
0
0
0
0
0
0
0
0
0
0
0
0
0
0
0
0
0
0
0
0
0
0
0
0
0
0
0
0
0
0
0
0
0
0
0
0
0
0
0
0
0
0
0
0
0
0
0
0
0
0
0
0
0
0
0
0
0
0
0
0
0
0
0
0
0
0
0
0
0
0
0
0
0
0
0
0
0
0
0
0
0
0
0
0
1
1
1
1
1
1
1
1
1
1
1
1
1
1
1
1
1
1
1
1
1
1
1
1
1
1
1
1
1
1
1
1
1
1
1
1
1
1
1
1
1
1
1
1
1
1
1
1
1
1
1
1
1
1
1
1
1
1
1
1
1
1
1
1
1
1
1
1
1
1
1
1
2
2
2
2
2
2
2
2
2
2
2
2
2
2
2
2
2
2
2
2
2
2
2
2
2
2
2
2
2
2
2
2
2
2
2
2
2
2
2
2
2
2
2
2
2
2
2
2
2
2
2
2
2
2
2
2
3
3
3
3
3
3
3
3
3
3
3
3
3
3
3
3
3
3
3
3
3
3
3
3
3
3
3
3
3
3
3
3
3
3
4
4
4
4
4
4
4
4
4
4
4
4
4
4
4
4
4
4
3
3
3
3
3
3
3
3
3
3
3
3
3
3
3
3
3
3
3
3
3
3
3
3
3
3
3
3
3
3
3
3
3
4
4
4
4
3
4
4
5
5
5
5
5
5
5
5
5
5
5
5
5
5
5
5
5
5
5
5
5
5
5
5
5
5
5
5
5
5
5
5
5
5
4
4
4
4
4
4
5
5
5
5
5
5
5
5
5
5
5
5
5
5
5
5
5
5
5
5
5
5
5
5
5
5
5
5
5
5
5
5
5
5
5
5
5
5
5
5
5
5
5
5
5
5
5
5
5
5
5
5
5
5
5
4
4
4
4
4
4
4
4
3
3
3
3
3
3
3
3
3
3
3
3
3
3
3
4
4
3
3
3
3
3
3
3
3
3
3
3
3
3
3
3
3
3
3
4
4
4
4
4
4
3
3
4
4
4
3
3
3
3
3
3
3
4
6
7
11
13
13
13
12
12
12
12
12
12
12
12
12
13
13
13
13
13
13
13
13
13
13
13
13
13
13
13
13
13
13
13
13
13
13
13
13
13
13
13
13
13
13
13
13
13
13
13
13
13
13
13
13
13
13
13
13
13
13
13
13
13
14
14
15
15
15
15
15
15
15
15
15
15
15
15
15
15
15
15
15
15
15
15
15
15
15
15
15
15
15
15
15
15
15
15
15
15
15
15
15
15
15
15
15
15
15
15
15
15
15
15
15
15
15
15
15
15
15
15
15
15
15
15
15
15
15
15
15
15
15
15
15
15
15
15
15
15
15
15
15
15
15
15
15
15
15
15
15
15
15
15
14
14
14
13
13
13
13
13
13
13
13
13
13
13
13
12
11
11
11
11
11
12
12
11
11
11
10
10
10
10
10
10
10
9
9
9
9
9
9
9
9
9
9
9
8
8
8
8
7
7
7
7
7
7
10
10
10
10
10
10
11
11
11
11
11
12
12
12
11
11
11
11
11
11
11
12
13
11
11
11
11
11
11
11
11
11
11
11
11
11
11
13
13
13
14
14
14
14
14
14
14
14
14
14
14
14
14
14
14
14
14
14
14
14
14
14
15
16
16
16
16
16
16
16
16
16
16
15
15
15
15
15
15
15
15
15
15
15
15
15
15
15
15
15
15
15
15
15
15
15
15
15
15
15
15
15
15
15
15
15
15
15
15
15
15
15
15
15
14
15
15
15
16
16
15
15
15
15
14
15
15
15
15
15
15
15
15
15
15
15
15
15
15
15
15
15
15
15
15
15
15
15
15
15
13
14
14
14
14
14
14
14
14
14
14
14
15
15
15
18
19
19
19
19
18
18
18
18
20
20
20
21
22
22
22
23
23
23
23
22
22
22
21
22
22
22
22
20
21
21
21
21
21
22
22
23
23
23
23
23
24
24
24
24
24
24
24
24
24
24
24
24
24
24
24
24
25
25
25
26
28
28
28
28
27
27
27
27
27
27
27
26
26
26
26
26
26
26
26
26
26
26
26
26
26
26
26
26
26
26
26
26
26
26
23
23
23
23
23
23
23
21
21
21
21
21
21
22
22
22
21
21
21
21
21
21
21
21
21
21
20
20
20
20
20
20
20
20
19
19
19
19
18
18
18
18
18
18
18
18
18
18
18
18
18
18
17
17
17
17
17
17
17
17
16
16
16
16
16
16
16
16
15
13
13
13
13
12
12
12
11
10
9
9
10
9
9
8
8
8
8
8
8
8
8
8
8
8
8
8
8
8
8
8
8
8
7
7
7
7
7
8
8
8
8
8
8
8
8
8
8
8
8
8
8
8
8
8
8
8
8
8
8
8
8
8
8
8
8
7
6
6
5
5
5
5
5
4
4
4
4
4
4
4
4
4
3
3
3
3
3
3
3
3
3
4
4
4
4
4
3
3
3
3
3
3
3
3
3
3
3
3
3
3
3
3
3
3
3
3
3
3
2
2
2
2
2
2
2
2
2
2
2
2
2
2
2
2
2
2
2
2
2
2
2
2
2
2
2
2
2
2
2
2
2
2
2
2
2
2
3
3
3
3
4
4
4
4
4
4
4
3
3
3
3
3
3
3
3
3
3
3
3
3
4
4
4
4
4
5
5
5
5
5
5
5
5
5
5
5
5
5
5
5
5
5
5
5
5
5
5
5
5
5
5
5
5
5
5
5
5
5
5
5
5
5
5
5
5
5
5
5
5
5
5
6
6
6
6
6
6
6
6
6
6
7
7
7
7
7
7
7
7
7
7
7
7
7
7
7
7
7
7
7
7
7
7
7
7
7
7
7
6
6
6
6
6
6
6
6
6
7
7
7
7
6
6
6
6
6
6
6
6
6
5
5
5
5
5
5
5
5
5
5
5
5
5
5
5
5
5
5
5
5
5
5
5
5
5
5
5
5
5
5
5
5
5
5
5
5
5
5
5
5
5
5
5
5
5
5
5
5
5
5
5
5
5
5
5
5
5
5
5
5
5
5
5
5
4
4
4
4
4
4
4
4
4
4
4
4
3
3
3
3
3
3
3
3
3
3
3
3
3
3
3
3
3
3
3
3
4
4
4
4
5
5
5
5
5
5
5
5
5
5
5
5
5
5
5
5
5
5
5
5
5
5
5
5
5
4
3
3
4
4
6
6
6
6
9
9
10
10
10
10
10
10
10
10
10
10
10
10
10
10
10
10
10
10
10
10
10
10
10
10
10
10
10
10
10
10
10
10
10
10
10
10
10
10
10
11
10
10
10
10
10
10
10
10
10
10
10
10
10
10
10
10
10
10
10
10
10
10
10
10
10
12
13
13
13
14
15
15
15
15
16
16
16
16
16
16
16
16
16
16
16
16
16
16
16
16
16
16
16
16
16
16
16
16
16
16
16
16
16
16
16
16
15
15
15
14
14
14
14
14
13
13
13
13
13
13
13
13
13
13
13
13
13
13
13
13
13
13
14
14
14
14
14
14
14
15
15
14
14
14
14
14
14
14
14
14
14
14
14
14
15
14
14
14
14
13
13
13
14
15
15
15
15
13
13
13
14
15
16
17
17
17
17
18
17
17
18
18
18
20
35
39
53
54
52
53
56
56
58
58
58
58
58
58
58
58
58
57
57
55
55
55
55
55
55
55
55
55
55
55
55
55
55
55
55
55
55
55
55
55
55
55
55
55
55
55
55
55
55
55
55
55
55
55
55
55
55
55
55
55
55
55
55
55
55
55
55
55
55
55
55
55
54
54
54
54
54
54
54
54
54
54
54
54
52
52
52
52
52
52
52
52
52
52
52
52
52
52
52
52
52
52
52
52
51
51
50
50
50
50
50
50
50
50
50
50
50
50
50
47
47
47
46
46
45
45
44
42
35
26
25
23
19
12
10
7
1
1
1
1
1
1
2
2
2
2
2
2
2
2
2
2
2
2
2
2
2
1
1
1
1
1
1
1
1
1
1
1
1
1
1
1
1
1
1
1
1
1
1
1
1
1
2
2
2
2
2
2
1
1
1
1
1
1
1
1
1
1
1
1
1
1
1
1
1
1
1
1
1
2
3
3
3
3
3
3
3
3
3
4
4
4
4
4
4
4
4
4
4
4
4
4
4
4
4
4
4
4
4
4
4
4
4
4
4
4
4
4
4
4
4
4
4
4
4
4
4
4
4
4
4
4
5
5
5
5
5
5
5
5
5
5
5
5
5
5
6
6
6
6
6
6
6
6
6
6
6
6
6
6
6
6
6
6
6
6
6
6
6
5
5
5
5
5
5
5
5
5
5
5
5
5
5
5
5
5
5
5
5
5
5
5
5
5
5
5
5
5
5
5
5
5
5
5
5
5
5
5
5
5
5
5
5
5
5
5
5
5
5
5
5
5
5
5
5
5
5
5
5
5
5
5
5
5
5
5
5
5
5
5
5
5
5
5
5
5
5
5
4
4
4
4
4
4
4
5
5
5
5
5
5
5
5
5
5
5
4
4
4
4
4
4
3
3
3
3
3
3
3
3
3
3
3
3
3
3
3
3
3
3
3
3
3
3
3
4
4
4
4
4
4
4
4
4
4
4
4
4
4
4
4
4
3
3
3
3
3
3
2
2
2
2
2
2
2
2
2
2
2
2
2
2
2
2
2
2
2
2
2
2
2
2
2
2
2
2
2
2
2
2
2
2
2
2
2
2
2
1
1
1
1
1
1
1
1
1
1
1
1
1
1
1
1
1
1
1
1
1
1
1
1
1
1
1
1
1
1
1
1
1
1
1
1
1
1
1
1
1
1
1
1
1
1
1
1
1
1
0
0
0
0
0
0
0
0
0
0
0
0
0
0
0
0
0
0
0
0
0
0
0
0
0
0
0
0
0
0
0
0
0
0
0
0
0
0
0
0
0
0
0
0
0
0
0
0
0
0
0
0
0
0
0
0
0
0
0
0
0
0
0
0
0
0
0
0
0
0
0
0
0
0
0
0
0
0
0
0
0
0
0
0
0
0
0
0
0
0
0
0
0
0
0
0
0
0
0
0
0
0
0
0
0
0
0
0
0
0
0
0
0
0
0
0
0
0
0
0
0
0
0
0
0
0
0
0
0
0
0
0
0
0
0
1
1
1
1
1
1
1
1
1
1
1
1
1
1
1
1
1
1
1
1
1
1
1
1
1
1
1
1
1
1
1
1
1
1
1
1
1
1
1
1
1
1
1
1
1
1
1
1
1
1
1
1
0
0
0
0
0
0
0
0
0
0
0
0
0
0
0
0
0
0
0
0
0
0
0
0
0
0
0
0
0
0
0
0
0
0
0
0
0
0
0
0
0
0
0
0
0
0
0
0
0
0
0
0
0
0
0
0
0
0
0
0
0
0
0
0
0
0
0
0
0
0
0
0
0
0
0
0
0
0
0
0
0
0
0
0
0
0
0
0
0
0
0
0
0
0
0
0
0
0
1
1
1
1
1
1
1
1
1
1
0
0
0
0
0
0
0
0
0
0
0
0
0
0
0
0
0
0
0
0
0
0
0
0
0
0
0
0
0
0
0
0
0
0
0
0
0
0
0
0
0
0
0
0
0
0
0
0
0
0
0
0
0
0
0
0
0
0
0
0
0
0
0
0
0
0
0
0
0
0
0
0
0
0
0
0
0
0
0
0
0
0
0
0
0
0
0
0
0
0
0
0
0
0
0
0
0
0
0
0
0
0
0
0
0
0
0
0
0
0
0
0
0
0
0
0
1
1
1
1
1
1
1
1
1
1
1
1
1
1
1
1
1
1
1
1
1
1
1
1
1
1
1
1
1
1
1
1
1
1
1
1
1
1
1
1
1
1
1
1
1
1
0
0
0
0
0
0
0
0
0
0
0
0
0
0
0
0
0
0
0
0
0
0
0
0
0
0
0
0
0
0
0
0
0
0
0
0
0
0
0
0
0
0
0
0
0
0
0
0
0
0
0
0
0
0
0
0
0
0
0
0
0
0
0
0
0
0
0
0
0
0
0
0
0
0
0
0
0
0
0
0
0
0
0
0
0
0
1
1
1
1
1
1
1
1
1
1
1
1
1
1
1
1
1
1
1
1
1
1
1
0
0
0
0
0
0
0
0
0
0
0
0
0
0
0
0
0
0
0
0
0
0
0
0
0
0
0
0
0
0
0
0
0
0
0
0
0
0
0
0
0
0
0
0
0
0
0
0
0
0
0
0
0
0
0
0
0
0
0
0
0
0
0
0
0
0
0
0
0
0
0
0
0
0
0
0
0
0
0
0
0
0
0
0
0
0
0
0
0
0
0
0
0
0
0
0
0
0
0
0
0
0
0
0
0
0
0
0
0
0
0
0
0
0
0
0
0
0
0
0
0
0
0
0
0
0
0
0
0
0
0
0
0
0
0
0
0
0
0
0
0
0
0
0
0
0
0
0
0
0
0
0
0
0
0
0
0
0
0
0
0
0
0
0
0
0
0
0
0
0
0
0
0
0
0
0
0
0
0
0
0
0
0
0
0
1
1
1
1
1
1
1
1
1
1
1
1
1
1
1
1
1
1
1
1
1
1
1
1
1
1
1
1
1
1
1
1
1
1
1
1
1
1
1
1
1
1
1
1
1
1
1
1
1
1
1
1
1
1
1
1
1
1
1
1
1
1
1
1
1
1
1
1
1
1
1
1
1
1
0
0
0
0
0
0
0
0
0
0
0
0
0
0
0
0
0
0
0
0
0
0
0
0
0
0
0
0
0
0
0
0
0
0
0
0
0
0
0
0
0
0
0
0
0
0
0
0
0
0
0
0
0
0
0
0
0
1
1
1
1
1
1
1
2
2
2
2
2
2
2
2
2
2
2
2
2
2
2
2
2
2
2
2
2
2
2
2
2
2
2
2
2
2
2
2
2
2
1
1
1
1
1
1
1
1
1
1
1
1
1
1
1
1
1
1
1
1
1
1
1
1
1
1
1
1
1
1
1
1
1
1
1
1
1
1
1
1
1
1
1
1
1
1
1
1
1
1
1
1
1
1
1
1
1
1
1
1
1
1
1
1
1
1
1
1
1
1
1
1
0
0
0
0
0
0
0
0
0
0
0
0
0
0
0
0
0
0
0
0
0
0
0
0
0
0
0
0
0
0
0
0
0
0
0
0
0
0
0
0
0
0
0
0
0
0
0
0
0
0
0
0
0
0
0
0
0
0
0
0
0
0
0
0
0
0
0
0
0
0
0
0
0
0
0
0
0
0
0
0
0
0
0
0
0
0
0
0
0
0
0
0
0
0
0
0
0
0
0
0
0
0
0
0
0
0
0
0
0
0
0
0
0
0
0
0
0
0
0
0
0
0
0
0
0
0
0
0
0
0
0
0
0
0
0
0
0
0
0
0
0
0
0
0
0
0
0
0
0
0
0
0
0
0
0
0
0
0
0
0
0
0
0
0
0
0
0
0
0
0
0
0
0
0
0
0
0
0
0
0
0
0
0
0
0
0
0
0
0
0
0
0
0
0
0
0
0
0
0
0
0
0
0
0
0
0
0
0
0
0
0
0
0
0
0
0
0
0
0
0
0
0
0
0
0
0
0
0
0
0
0
0
0
0
0
0
0
0
0
0
0
0
0
0
0
0
0
0
0
0
0
0
0
0
0
0
0
0
0
0
0
0
0
0
0
0
0
0
0
0
0
0
0
0
0
0
0
0
0
0
0
0
0
0
0
0
0
0
0
0
0
0
0
0
0
0
0
0
0
0
0
0
0
0
0
0
0
0
0
0
0
0
0
0
0
0
0
0
0
0
0
0
0
0
0
0
0
0
0
0
0
0
0
0
0
0
0
0
0
0
0
0
0
0
0
0
0
0
0
0
0
0
0
0
0
0
0
0
0
0
0
0
0
0
0
0
0
0
0
0
0
0
0
0
0
0
0
0
0
0
0
0
0
0
0
0
0
0
0
0
0
0
0
0
0
0
0
0
0
0
0
0
0
0
0
0
0
0
0
0
0
0
0
0
0
0
0
0
0
0
0
0
0
0
0
0
0
0
0
0
0
0
0
0
0
0
0
0
0
0
0
0
0
0
0
0
0
0
0
0
0
0
0
0
0
0
0
0
0
0
0
0
0
0
0
0
0
0
0
0
0
0
0
0
0
0
0
0
0
0
0
0
0
0
0
0
0
0
0
0
0
0
0
0
0
0
0
0
0
0
0
0
0
0
0
0
0
0
0
0
0
0
0
0
0
0
0
0
0
0
0
0
0
0
0
0
0
0
0
0
0
0
0
0
0
0
0
0
0
0
0
0
0
0
0
0
0
0
0
0
0
0
0
0
0
0
0
0
0
0
0
0
0
0
0
0
0
0
0
0
0
0
0
0
0
0
0
0
0
0
0
0
0
0
0
0
0
0
0
0
0
0
0
0
0
0
0
0
0
0
0
0
0
0
0
0
0
0
0
0
0
0
0
0
0
0
0
0
0
0
0
0
0
0
0
0
0
0
0
0
0
0
0
0
0
0
0
0
0
0
0
0
0
0
0
0
0
0
0
0
0
0
0
0
0
0
0
0
0
0
0
0
0
0
0
0
0
0
0
0
0
0
0
0
0
0
0
0
0
0
0
0
0
0
0
0
0
0
0
0
0
0
0
0
0
0
0
0
0
0
0
0
0
0
0
0
0
0
0
0
0
0
0
0
0
0
0
0
0
0
0
0
0
0
0
0
0
0
0
0
0
0
0
0
0
0
0
0
0
0
0
0
0
0
0
0
0
0
0
0
0
0
0
0
0
0
0
0
0
0
0
0
0
0
0
0
0
0
0
0
0
0
0
0
0
0
0
0
0
0
0
0
0
0
0
0
0
0
0
0
0
0
0
0
0
0
0
0
0
0
0
0
0
0
0
0
0
0
0
0
0
0
0
0
0
0
0
0
0
0
0
0
0
0
0
0
0
0
0
0
0
0
0
0
0
0
0
0
0
0
0
0
0
0
0
0
0
0
0
0
0
0
0
0
0
0
0
0
0
0
0
0
0
0
0
0
0
0
0
0
0
0
0
0
0
0
0
0
0
0
0
0
0
0
0
0
0
0
0
0
0
0
0
0
0
0
0
0
0
0
0
0
0
0
0
0
0
0
0
0
0
0
0
0
0
0
0
0
0
0
0
0
0
0
0
0
0
0
0
0
0
0
0
0
0
0
0
0
0
0
0
0
0
0
0
0
0
0
0
0
0
0
0
0
0
0
0
0
0
0
0
0
0
0
0
0
0
0
0
0
0
0
0
0
0
0
0
0
0
0
0
0
0
0
0
0
0
0
0
0
0
0
0
0
0
0
0
0
0
0
0
0
0
0
0
0
0
0
0
0
0
0
0
0
0
0
0
0
0
0
0
0
0
0
0
0
0
0
0
0
0
0
0
0
0
0
0
0
0
0
0
0
0
0
0
0
0
0
0
0
0
0
0
0
0
0
0
0
0
0
0
0
0
0
0
0
0
0
0
0
0
0
0
0
0
0
0
0
0
0
0
0
0
0
0
0
0
0
0
0
0
0
0
0
0
0
0
0
0
0
0
0
0
0
0
0
0
0
0
0
0
0
0
0
0
0
0
0
0
0
0
0
0
0
0
1
1
1
1
1
1
1
1
1
1
1
1
1
1
1
1
1
1
1
1
1
1
1
1
1
1
1
1
1
1
1
1
1
1
1
1
1
1
1
1
1
1
1
1
1
1
1
1
1
1
1
1
1
1
1
1
1
1
1
1
1
1
1
1
1
1
1
1
1
1
1
1
1
1
1
1
1
1
1
1
1
1
1
1
1
1
1
1
1
1
1
1
1
1
0
0
0
0
0
0
0
0
0
0
0
0
0
0
0
0
0
0
0
0
0
0
0
0
0
0
0
0
0
0
0
0
0
0
0
0
0
0
0
0
0
0
0
0
0
0
0
0
0
0
0
0
0
0
0
0
0
0
0
0
0
0
0
0
0
0
0
0
0
0
0
0
0
0
0
0
0
0
0
0
0
0
0
0
0
0
0
0
0
0
0
0
0
0
0
0
0
0
0
0
0
0
0
0
0
0
0
0
0
0
0
0
0
0
0
0
0
0
0
0
0
0
0
0
0
0
0
0
0
0
0
0
0
0
0
0
0
0
0
0
0
0
0
0
0
0
0
0
0
0
0
0
0
0
0
0
0
0
0
0
0
0
0
0
0
0
0
0
0
0
0
0
0
0
0
0
0
0
0
0
0
0
0
0
0
0
0
0
0
0
0
0
0
0
0
0
0
0
0
0
0
0
0
0
0
0
0
0
0
0
0
0
0
0
0
0
0
0
0
0
0
0
0
0
0
0
0
0
0
0
0
0
0
0
0
0
0
0
0
0
0
0
0
0
0
0
0
0
0
0
0
0
0
0
0
0
0
0
0
0
0
0
0
0
0
0
0
0
0
0
0
0
0
0
0
0
0
0
0
0
0
0
0
0
0
0
0
0
0
0
0
0
0
0
0
0
0
0
0
0
0
0
0
0
0
0
0
0
0
0
0
0
0
0
0
0
0
0
0
0
0
0
0
0
0
0
0
0
0
0
0
0
0
0
0
0
0
0
0
0
0
0
0
0
0
0
0
0
0
0
0
0
0
0
0
0
0
0
0
0
0
0
0
0
0
0
0
0
0
0
0
0
0
0
0
0
0
0
0
0
0
0
0
0
0
0
0
0
0
0
0
0
0
0
0
0
0
0
0
0
0
0
0
0
0
0
0
0
0
0
0
0
0
0
0
0
0
0
0
0
0
0
0
0
1
1
1
1
1
1
1
1
1
1
1
1
1
1
1
1
1
1
1
1
1
1
1
1
1
1
1
1
1
1
1
1
1
1
1
1
1
1
1
1
1
1
1
1
1
1
1
1
1
1
1
1
1
1
1
1
1
1
1
1
1
1
1
1
1
1
1
1
1
1
1
1
1
1
1
1
1
1
1
1
1
2
2
2
2
2
2
2
2
2
2
2
2
2
2
2
2
2
2
2
2
2
2
2
2
2
2
1
1
1
1
1
1
1
1
1
2
2
2
2
2
2
2
2
2
2
2
2
2
2
2
2
2
2
2
2
2
2
2
2
2
2
2
2
2
2
3
3
3
3
3
2
2
2
2
2
2
2
2
2
2
2
2
2
2
2
2
2
2
2
2
2
2
2
2
2
2
2
2
2
2
2
2
2
2
2
2
2
2
2
2
3
3
3
3
3
3
3
3
3
3
3
3
3
3
3
3
3
3
3
3
3
3
3
3
3
3
3
3
3
3
3
4
4
4
4
4
5
5
5
5
5
5
5
5
5
5
5
5
5
5
5
5
5
5
5
5
5
5
5
5
5
5
5
5
5
5
5
5
5
5
5
5
5
5
5
5
5
5
5
5
5
5
5
5
5
5
5
5
5
5
5
5
5
5
5
5
5
5
5
5
5
5
5
5
5
5
5
5
5
5
5
5
5
5
5
5
5
5
5
5
6
6
6
6
6
6
6
6
5
5
5
5
5
5
5
5
5
5
5
5
5
5
5
5
5
5
5
5
4
4
4
4
4
4
4
4
4
4
4
4
4
4
4
4
4
4
4
4
4
4
4
4
4
4
4
4
4
4
4
4
4
4
4
4
4
4
4
4
4
4
4
4
4
4
4
4
4
4
4
4
4
4
4
4
4
4
4
4
4
4
4
4
4
4
4
4
3
3
3
3
2
2
2
2
2
2
2
2
2
2
2
2
2
2
2
2
2
2
2
2
2
2
2
2
2
2
2
2
2
2
1
1
1
1
1
1
1
1
1
1
1
1
1
1
1
1
1
1
1
1
1
1
1
1
0
0
0
0
0
0
0
0
0
0
0
0
0
0
0
0
0
0
0
0
0
0
0
0
0
0
0
0
0
0
0
0
0
0
0
0
0
0
0
0
0
0
0
0
0
0
0
0
0
0
0
0
0
0
0
0
0
0
0
0
0
0
0
0
0
0
0
0
0
0
0
0
0
0
0
0
0
0
0
0
0
0
0
0
0
0
0
0
0
0
0
0
0
0
0
0
0
0
0
0
0
0
0
0
0
0
0
0
0
0
0
0
0
0
0
0
0
0
0
0
0
0
0
0
0
0
0
0
0
0
0
0
0
0
0
0
0
0
0
0
0
0
0
0
0
0
0
0
0
0
0
0
0
0
0
0
0
0
0
0
0
0
0
0
0
0
0
0
0
0
0
0
0
0
0
0
0
0
0
0
0
0
0
0
0
0
0
0
0
0
0
0
0
0
0
0
0
0
0
0
0
0
0
0
0
0
0
0
0
0
0
0
0
0
0
0
0
0
0
0
0
0
0
0
0
0
0
0
0
0
0
0
0
0
0
0
0
0
0
0
0
0
0
0
0
0
0
0
0
0
0
0
0
0
0
0
0
0
0
0
0
0
0
0
0
0
0
0
0
0
0
0
0
0
0
0
0
0
0
0
0
0
0
0
0
0
0
0
0
0
0
0
0
0
0
0
0
0
0
0
0
0
0
0
0
0
0
0
0
0
0
0
0
0
0
0
0
0
0
0
0
0
0
0
0
0
0
0
0
0
0
0
0
0
0
0
0
0
0
0
0
0
0
0
0
0
0
0
0
0
0
0
0
0
0
0
0
0
0
0
0
0
0
0
0
0
0
0
0
0
0
0
0
0
0
0
0
0
0
0
0
0
0
0
0
0
0
0
0
0
0
0
0
0
0
0
0
0
0
0
0
0
0
0
0
0
0
0
0
0
0
0
0
0
0
0
0
0
0
0
0
0
0
0
0
0
0
0
0
0
0
0
0
0
0
0
0
0
0
0
0
0
0
0
0
0
0
0
0
0
0
0
0
0
0
0
0
0
0
0
0
0
0
0
0
0
0
0
0
0
0
0
0
0
0
0
0
0
0
0
0
0
0
0
0
0
0
0
0
0
0
0
0
0
0
0
0
0
0
0
0
0
0
0
0
0
0
0
0
0
0
0
0
0
0
0
0
0
0
0
0
0
0
0
0
0
0
0
0
0
0
0
0
0
0
0
0
0
0
0
0
0
0
0
0
0
0
0
0
0
0
0
0
0
0
0
0
0
0
0
0
0
0
0
0
0
0
0
0
0
0
0
0
0
0
0
0
0
0
0
0
0
0
0
0
0
0
0
0
0
0
0
0
0
0
0
0
0
0
0
0
0
0
0
0
0
0
0
0
0
0
0
0
0
0
0
0
0
0
0
0
0
0
0
0
0
0
0
0
0
0
0
0
0
0
0
0
0
0
0
0
0
0
0
0
0
0
0
0
0
0
0
0
0
0
0
0
0
0
0
0
0
0
0
0
0
0
0
0
0
0
0
0
0
0
0
0
0
0
0
0
0
0
0
0
0
0
0
0
0
0
0
0
0
0
0
0
0
0
0
0
0
0
0
0
0
0
0
0
0
0
0
0
0
0
0
0
0
0
0
0
0
0
0
0
0
0
0
0
0
0
0
0
0
0
0
0
0
0
0
0
0
0
0
0
0
0
0
0
0
0
0
0
0
0
0
0
0
0
0
0
0
0
0
0
0
0
0
0
0
0
0
0
0
0
0
0
0
0
0
0
0
0
0
0
0
0
0
0
0
0
0
0
0
0
0
0
0
0
0
0
0
0
0
0
0
0
0
0
0
0
0
0
0
0
0
0
0
0
0
0
0
0
0
0
0
0
0
0
0
0
0
0
0
0
0
0
0
0
0
0
0
0
0
0
0
0
0
0
0
0
0
0
0
0
0
0
0
0
0
0
0
0
0
0
0
0
0
0
0
0
1
1
1
1
1
1
1
1
1
1
1
1
1
1
1
1
1
1
1
1
1
1
1
1
1
1
1
1
1
1
1
1
1
1
1
1
1
1
1
1
1
1
1
1
1
1
1
1
1
1
1
1
1
1
1
1
1
1
1
1
1
1
1
1
1
1
1
1
1
1
1
1
1
1
1
1
1
1
1
1
1
1
1
1
1
1
1
1
1
1
1
1
1
1
1
1
1
1
1
1
1
1
1
1
1
1
1
1
0
0
0
0
0
0
0
0
0
0
0
0
0
0
0
0
0
0
0
0
0
0
0
0
0
0
0
0
0
0
0
0
0
0
0
0
0
0
0
0
0
0
0
0
0
0
0
0
0
0
0
0
0
0
0
0
0
0
0
0
0
0
0
0
0
0
0
0
0
0
0
0
0
0
0
0
0
0
0
0
0
0
0
0
0
0
0
0
0
0
0
0
0
0
0
0
0
0
0
0
0
0
0
0
0
0
0
0
0
0
0
0
0
1
1
1
1
1
1
1
1
1
1
1
1
1
1
1
1
1
1
1
1
1
1
1
0
0
1
1
1
1
1
1
1
1
1
1
1
1
1
1
1
1
1
1
1
1
1
1
1
1
1
1
1
1
1
1
1
1
1
1
1
1
1
1
1
1
1
1
1
1
1
1
1
1
1
1
1
1
1
1
1
1
1
1
1
1
1
1
1
1
1
1
1
1
1
1
1
1
1
1
1
1
1
1
1
1
1
1
1
1
1
1
1
1
1
1
1
1
1
1
1
1
1
1
1
1
1
1
1
1
1
1
1
1
1
1
1
1
1
1
1
1
1
1
1
1
1
1
1
1
1
0
0
0
0
0
0
0
0
0
0
0
0
0
0
0
0
0
0
0
0
0
0
0
0
0
0
0
0
0
0
0
0
0
0
0
0
0
0
0
0
0
0
0
0
0
0
0
0
0
0
0
0
0
0
0
0
0
0
0
0
0
0
0
0
0
0
0
0
0
0
0
0
0
0
0
0
0
0
0
0
0
0
0
0
0
0
0
0
0
0
0
0
0
0
0
0
0
0
0
0
0
0
0
0
0
0
0
0
0
0
0
0
0
0
0
0
0
0
0
0
0
0
0
0
0
0
0
0
0
0
0
0
0
0
0
0
0
0
0
0
0
0
0
0
0
0
0
0
0
0
0
0
0
0
0
0
0
0
0
0
0
0
0
0
0
0
0
0
0
0
0
0
0
0
0
0
0
0
0
0
0
0
0
0
0
0
0
0
0
0
0
0
0
0
0
0
0
0
0
0
0
0
0
0
0
0
0
0
0
0
0
0
0
0
0
0
0
0
0
0
0
0
0
0
0
0
0
0
0
0
0
0
0
0
0
0
0
0
0
0
0
0
0
0
0
0
0
0
0
0
0
0
0
0
0
0
0
0
0
0
0
0
0
0
0
0
0
0
0
0
0
0
0
0
0
0
0
0
0
0
0
0
0
0
0
0
0
0
0
0
0
0
0
0
0
0
0
0
0
0
0
0
0
0
0
0
0
0
0
0
0
0
0
0
0
0
0
0
0
0
0
0
0
0
0
0
0
0
0
0
0
0
0
0
0
0
0
0
0
0
0
0
0
0
0
0
0
0
0
0
0
0
0
0
0
0
0
0
0
0
0
0
0
0
0
0
0
0
0
0
0
0
0
0
0
0
0
0
0
0
0
0
0
0
0
0
0
0
0
0
0
0
0
0
0
0
0
0
0
0
0
0
0
0
0
0
0
0
0
0
0
0
0
0
0
0
0
0
0
0
0
0
0
0
0
0
0
0
0
0
0
0
0
0
0
0
0
0
0
0
0
0
0
0
0
0
0
0
0
0
0
0
0
0
0
0
0
0
0
0
0
0
0
0
0
0
0
0
0
0
0
0
0
0
0
0
0
0
0
0
0
0
0
0
0
0
0
0
0
0
0
0
0
0
0
0
0
0
0
0
0
0
0
0
0
0
0
0
0
0
0
0
0
0
0
0
0
0
0
0
0
0
0
0
0
0
0
0
0
0
0
0
0
0
0
0
0
0
0
0
0
0
0
0
0
0
0
0
0
0
0
0
0
0
0
0
0
0
0
0
0
0
0
0
0
0
0
0
0
0
0
0
0
0
0
0
0
0
0
0
0
0
0
0
0
0
0
0
0
0
0
0
0
0
0
0
0
0
0
0
0
0
0
0
0
0
0
0
0
0
0
0
0
0
0
0
0
0
0
0
0
0
0
0
0
0
0
0
0
0
0
0
0
0
0
0
0
0
0
0
0
0
0
0
0
0
0
0
0
0
0
0
0
0
0
0
0
0
0
0
0
0
0
0
0
0
0
0
0
0
0
0
0
0
0
0
0
0
0
0
0
0
0
0
0
0
0
0
0
0
0
0
0
0
0
0
0
0
0
0
0
0
0
0
0
0
0
0
0
0
0
0
0
0
0
0
0
0
0
0
0
0
0
0
0
0
0
0
0
0
0
0
0
0
0
0
0
0
0
0
0
0
0
0
0
0
0
0
0
0
0
0
0
0
0
0
0
0
0
0
0
0
0
0
0
0
0
0
0
0
0
0
0
0
0
0
0
0
0
0
0
0
0
0
0
0
0
0
0
0
0
0
0
0
0
0
0
0
0
0
0
0
0
0
0
0
0
0
0
1
1
1
1
1
1
1
1
1
1
1
1
1
1
1
1
1
1
1
1
1
1
1
1
1
1
1
2
2
2
2
2
2
2
2
2
2
2
2
2
2
2
2
2
2
2
2
2
2
2
2
2
2
2
2
1
1
1
1
1
1
1
1
1
1
1
1
1
1
1
1
1
1
1
1
1
1
1
1
1
1
1
1
1
1
1
1
1
1
1
1
1
1
1
1
1
1
1
1
2
2
2
2
2
2
2
2
2
2
2
2
2
2
2
2
2
2
2
2
2
2
2
2
2
2
2
1
1
1
1
1
1
1
1
1
1
1
1
1
1
1
1
1
1
1
1
1
1
1
1
1
1
1
1
1
1
1
1
1
1
1
1
1
1
1
1
1
1
1
1
1
1
1
1
1
1
1
1
1
1
1
1
1
1
1
2
2
2
2
2
2
2
2
2
2
2
2
2
2
2
2
2
2
2
2
2
2
2
2
2
2
2
2
2
2
2
2
2
2
2
2
2
2
2
2
2
2
2
2
2
2
2
1
1
1
1
1
1
1
1
1
1
1
1
1
1
1
1
1
1
1
1
1
1
1
1
1
1
1
1
1
1
1
0
0
0
0
0
0
0
0
0
1
1
1
1
1
1
1
1
1
1
1
1
1
1
1
1
1
1
1
1
1
1
1
1
1
1
1
1
1
1
1
1
1
1
1
1
1
1
1
1
1
1
1
1
1
1
1
1
1
1
0
0
0
0
0
0
0
0
0
0
0
0
0
1
1
1
1
1
1
1
1
1
1
1
1
1
1
1
1
1
1
1
1
1
1
1
1
1
1
1
1
1
1
1
1
1
1
1
1
1
1
1
1
1
1
1
1
1
1
1
1
1
1
1
1
1
1
1
1
1
1
1
1
1
1
1
1
1
1
1
1
1
1
1
1
1
1
1
1
1
1
1
1
1
1
1
1
1
1
1
1
1
1
1
1
1
1
1
1
1
1
0
0
0
0
0
0
0
0
0
0
0
0
0
0
0
0
0
0
0
0
0
0
0
0
0
0
0
0
0
0
0
0
0
0
0
0
0
0
0
0
0
0
0
0
0
0
0
0
0
0
0
0
0
0
0
0
0
0
0
0
0
0
0
0
0
0
0
0
0
0
0
0
0
0
0
0
0
0
0
0
0
0
0
0
0
0
0
0
0
0
1
1
1
1
1
1
1
1
1
1
1
1
1
1
1
1
1
1
1
1
1
1
1
1
1
1
1
1
1
1
1
1
1
1
1
1
1
1
1
1
1
1
1
1
1
1
1
1
1
1
1
1
1
1
1
1
1
1
1
1
1
1
1
1
1
1
1
1
1
1
1
1
1
1
1
1
1
1
1
1
1
1
1
1
1
1
1
1
1
1
1
1
1
1
1
1
1
1
1
1
1
1
1
1
1
1
1
1
1
1
1
1
1
1
1
1
1
1
1
1
1
1
1
1
1
1
1
1
1
1
1
1
1
1
1
1
1
1
1
1
0
0
0
0
0
0
0
0
0
0
0
0
0
0
0
0
0
0
0
0
0
0
0
0
0
0
0
0
0
0
0
0
0
0
0
0
0
0
0
0
0
0
0
0
0
0
0
0
0
0
0
0
0
0
0
0
0
0
0
0
0
0
0
0
0
0
0
0
0
0
0
0
0
0
0
0
0
0
0
0
0
0
0
0
0
0
0
0
0
0
0
0
0
0
0
0
0
0
0
0
0
0
0
0
0
0
0
0
0
0
0
0
0
0
0
0
0
0
0
0
0
0
0
0
0
0
0
0
0
0
0
0
0
0
0
0
0
0
0
0
0
0
0
0
0
0
0
0
0
0
0
0
0
0
0
0
0
0
0
0
0
0
0
0
0
0
0
0
0
0
0
0
0
0
0
0
0
0
0
0
0
0
0
0
0
0
0
0
0
0
0
0
0
0
0
0
0
0
0
0
0
0
0
0
0
0
0
0
0
0
0
0
0
0
0
0
0
0
0
0
0
0
0
0
0
0
0
0
0
0
0
0
0
0
0
0
0
0
0
0
0
0
0
0
0
0
0
0
0
0
0
0
0
0
0
0
0
0
0
0
0
0
0
0
0
0
0
0
0
0
0
0
0
0
0
0
0
0
0
0
0
0
0
0
0
0
0
0
0
0
0
0
0
0
0
0
0
0
0
0
0
0
0
0
0
0
0
0
0
0
0
0
0
0
0
0
0
0
0
0
0
0
0
0
0
0
0
0
0
0
0
0
0
0
0
0
0
0
0
0
0
0
0
2
2
2
2
2
2
2
2
2
2
2
2
2
2
2
2
2
2
2
2
2
2
2
2
2
2
2
2
2
2
2
2
2
2
2
2
2
2
2
2
2
2
2
2
2
2
2
2
2
2
2
2
2
2
2
2
2
2
2
2
2
2
2
2
2
2
2
2
2
2
2
2
2
2
2
2
2
2
2
2
2
2
2
2
2
2
2
2
2
2
2
2
2
2
2
2
2
2
2
2
2
2
2
2
2
2
2
2
2
2
2
2
2
2
2
2
2
2
2
2
2
2
2
2
2
2
2
2
2
2
2
2
2
2
2
2
2
2
2
2
2
2
2
2
2
2
2
2
2
2
2
2
2
2
2
2
2
2
2
2
2
2
2
2
2
2
2
2
2
2
2
1
1
1
1
1
1
1
1
1
1
1
1
1
1
1
1
1
1
1
1
1
1
1
0
0
0
0
0
0
0
0
0
0
0
0
0
0
0
0
0
0
0
0
0
0
0
0
0
0
0
0
0
0
0
0
0
0
0
0
0
0
0
0
0
0
0
0
0
0
0
0
0
0
0
0
0
0
0
0
0
0
0
0
0
0
0
0
0
0
0
0
0
0
0
0
0
0
0
0
0
0
0
0
0
0
0
0
0
0
0
0
0
0
0
0
0
0
0
0
0
0
0
0
0
0
0
0
0
0
0
0
0
0
0
0
0
0
0
0
0
0
0
0
0
0
0
0
0
0
0
0
0
0
0
0
0
0
0
0
0
0
0
0
0
0
0
0
0
0
0
0
0
0
0
0
0
0
0
0
0
0
0
0
0
0
0
0
0
0
0
0
0
0
0
0
0
0
0
0
0
0
0
0
0
0
0
0
0
0
0
0
0
0
0
0
0
0
0
0
0
0
0
0
0
0
0
0
0
0
0
0
0
0
0
0
0
0
0
0
0
0
0
0
0
0
0
0
0
0
0
0
0
0
0
0
0
0
0
0
0
0
0
0
0
0
0
0
0
0
0
0
0
0
0
0
0
0
0
0
0
0
0
0
0
0
0
0
0
0
0
0
0
0
0
0
0
0
0
0
0
0
0
0
0
0
0
0
0
0
0
0
0
0
0
0
0
0
0
0
0
0
0
0
0
0
0
0
0
0
0
0
0
0
0
0
0
0
0
0
0
0
0
0
0
0
0
0
0
0
0
0
0
0
0
0
0
0
0
0
0
0
0
0
0
0
0
0
0
0
0
0
0
0
0
0
0
0
0
0
0
0
0
0
0
0
0
0
0
0
0
0
0
0
0
0
0
0
0
0
0
0
0
0
0
0
0
0
0
0
0
0
0
0
0
0
0
0
0
0
0
0
0
0
0
0
0
0
0
0
0
0
0
0
0
0
0
0
0
0
1
1
1
1
1
1
1
1
1
1
1
1
1
1
1
1
1
1
1
1
1
1
1
1
1
1
1
1
1
1
1
1
1
1
1
1
1
1
1
1
1
1
1
1
1
1
1
1
1
1
1
1
1
1
1
1
1
1
1
1
1
1
1
1
1
1
1
1
1
1
1
1
1
1
1
1
1
0
0
0
0
0
0
0
0
0
0
0
0
0
0
0
0
0
0
0
0
0
0
0
0
0
0
0
0
0
0
0
0
0
0
0
0
0
0
0
0
0
0
0
0
0
0
0
0
1
1
1
1
1
1
1
1
1
1
1
1
1
1
1
1
1
1
1
1
1
1
1
1
1
1
1
1
1
1
1
1
1
1
0
0
0
0
0
0
0
0
0
0
0
0
0
0
0
0
0
0
0
0
0
0
0
0
0
0
0
0
0
0
0
0
0
0
0
0
0
0
0
0
0
0
0
0
0
0
0
0
0
0
0
0
0
0
0
0
0
0
0
0
0
0
0
0
0
0
0
0
0
0
0
0
0
0
0
0
0
0
0
0
0
0
0
0
0
0
0
0
0
0
0
0
0
0
0
0
0
0
0
0
0
0
0
0
0
0
0
0
0
0
0
0
0
0
0
0
0
0
0
0
0
0
0
0
0
0
0
0
0
0
0
0
0
0
0
0
0
0
0
0
0
0
0
0
0
0
0
0
0
0
0
0
0
0
0
0
0
0
0
0
0
0
0
0
0
0
0
0
0
0
0
0
0
0
0
0
0
0
0
0
0
0
0
0
0
0
0
0
0
0
0
0
0
0
0
0
0
0
0
0
0
0
0
0
0
0
0
0
0
0
0
0
0
0
0
0
0
0
0
0
0
0
0
1
1
1
1
1
1
1
1
1
1
1
1
1
1
1
1
1
1
1
1
1
1
1
1
1
1
1
1
1
1
1
1
1
1
1
1
1
1
1
1
1
1
1
1
1
1
1
1
1
1
1
1
1
1
1
1
1
1
1
1
1
1
2
2
2
4
4
4
4
4
4
4
5
5
5
5
5
5
5
5
5
5
5
5
5
5
5
6
6
6
6
6
7
7
7
7
7
7
7
7
7
7
7
7
7
7
7
7
7
7
7
7
7
7
7
7
7
7
7
7
7
7
7
7
7
7
8
8
8
8
8
8
8
8
9
9
9
9
10
10
10
9
9
10
10
10
10
10
10
10
10
10
10
10
10
10
10
10
10
10
10
10
10
10
10
10
10
10
10
10
10
10
10
10
10
10
10
10
10
10
10
10
10
10
10
10
10
10
10
10
10
10
9
9
9
9
9
9
9
9
9
9
9
9
9
9
9
9
9
9
9
9
9
9
9
9
9
9
9
9
9
9
9
9
9
9
9
9
9
9
9
9
9
9
8
7
7
7
7
7
8
8
8
8
8
8
8
8
8
8
8
7
7
7
7
7
7
7
7
7
7
7
7
7
7
7
7
7
7
6
6
5
5
6
6
6
5
5
5
5
5
5
6
7
7
7
6
6
5
5
5
5
6
5
5
5
6
6
7
7
7
7
7
7
10
10
10
13
15
15
16
16
16
16
17
18
20
27
31
42
47
59
62
63
63
67
68
70
70
71
72
72
79
88
93
93
94
94
94
97
97
97
97
97
97
98
98
98
98
98
97
97
97
97
97
97
97
97
97
97
97
97
97
97
98
104
105
106
107
107
110
115
115
116
117
117
117
117
117
117
119
119
119
119
119
119
119
119
119
119
120
120
120
120
120
120
120
120
120
120
120
120
120
120
120
120
120
120
120
120
120
120
120
120
120
120
120
120
119
120
120
120
120
120
120
120
120
119
119
119
119
118
118
117
116
117
116
116
116
116
116
116
116
110
110
112
112
122
125
128
129
127
125
124
121
122
121
121
119
119
120
119
118
118
117
114
110
110
110
109
108
108
108
108
108
105
103
95
95
95
93
93
94
95
96
97
94
95
91
90
89
87
86
86
86
86
85
83
75
74
75
71
71
71
71
71
71
71
71
70
68
68
68
66
65
65
65
65
65
65
66
65
63
63
63
63
62
62
60
60
60
60
60
60
60
60
60
60
58
58
58
57
58
57
55
55
55
55
55
54
54
55
55
55
55
55
54
54
54
52
52
52
51
51
50
50
51
51
51
51
49
47
47
46
46
45
44
43
43
44
43
42
42
42
42
42
42
42
42
42
42
42
42
42
41
41
39
39
38
39
39
39
39
38
38
38
38
37
37
37
36
36
36
36
36
35
35
33
34
33
34
34
34
35
34
34
36
36
36
36
37
37
37
37
37
36
35
35
35
35
36
34
31
26
26
26
26
27
35
36
36
37
37
36
36
36
37
36
36
36
34
33
33
33
33
32
32
33
34
34
33
32
33
33
33
36
39
43
44
47
49
52
52
52
52
52
52
52
52
55
54
55
55
55
55
55
55
55
55
55
55
55
55
55
55
55
55
55
54
54
53
53
53
53
53
52
52
52
52
52
52
52
52
52
52
52
52
52
52
52
52
52
51
51
51
51
51
51
51
51
51
51
51
51
52
52
52
52
52
52
50
50
50
50
51
55
55
55
55
55
53
54
55
56
57
61
61
63
63
63
63
62
63
63
63
63
63
63
63
63
65
65
65
63
63
63
63
63
63
63
63
62
60
60
60
60
60
60
60
60
60
58
57
55
55
53
54
52
50
48
47
47
46
47
47
47
47
47
47
47
47
47
46
46
45
44
44
45
44
43
39
37
39
39
39
39
41
43
44
44
43
43
44
44
47
63
70
71
72
73
73
73
73
73
73
74
73
73
73
74
84
84
82
83
83
84
84
84
84
84
84
84
84
84
84
84
84
83
83
82
81
81
81
81
79
79
79
79
78
77
78
77
77
77
77
76
77
77
77
76
76
76
74
74
74
74
73
76
77
77
78
78
73
73
73
72
72
72
72
72
73
73
73
74
73
74
74
74
74
74
74
74
74
74
74
74
74
74
74
73
73
73
73
73
73
73
73
73
73
73
73
72
72
71
71
71
71
71
71
71
71
70
68
67
66
66
67
66
66
67
66
65
65
65
65
65
65
63
63
63
62
62
60
60
60
60
59
59
58
57
56
56
58
58
58
59
59
61
62
65
63
63
64
63
63
68
70
68
69
70
69
71
73
73
73
73
74
71
72
73
75
74
75
73
71
71
71
71
71
71
68
68
65
80
84
107
109
109
116
121
123
126
128
131
133
134
134
134
136
136
137
137
135
136
137
137
137
137
137
137
137
137
137
137
137
137
137
137
137
137
136
134
131
131
131
131
132
131
131
131
132
132
132
132
132
132
130
130
131
131
131
131
131
132
134
135
135
135
134
134
134
134
133
134
134
134
134
134
134
134
134
134
134
134
134
134
134
134
132
131
134
136
137
136
137
137
137
135
135
134
134
134
134
133
133
133
133
132
132
131
129
129
129
129
128
128
128
129
129
125
125
113
113
113
114
115
113
110
105
101
100
100
100
99
99
99
99
100
100
100
100
100
100
100
100
103
105
105
103
92
92
89
89
89
89
89
88
88
87
87
86
86
84
84
82
82
77
74
73
73
76
75
76
78
78
76
76
76
75
75
78
78
77
76
74
75
75
75
77
77
76
75
75
75
75
74
74
74
74
74
74
75
75
74
73
73
74
76
76
76
74
74
71
71
71
70
68
71
63
63
62
63
64
64
64
64
63
64
76
77
80
81
81
83
79
79
79
80
79
81
83
83
83
118
132
151
158
161
164
160
160
161
160
160
160
160
159
159
158
158
158
158
158
158
158
157
157
155
156
155
155
155
155
155
156
156
156
156
155
155
155
155
154
153
152
152
153
152
152
153
155
165
171
177
182
188
189
201
211
211
222
225
226
229
229
230
229
229
229
229
229
229
229
229
229
229
229
229
229
229
229
231
232
232
232
233
232
232
232
231
233
234
238
234
245
247
248
250
251
254
265
269
272
274
284
287
292
292
293
293
296
297
292
288
287
287
287
282
282
281
277
275
271
271
271
271
271
269
271
271
272
271
270
268
268
266
266
266
266
263
252
252
252
250
248
247
247
247
250
250
252
250
250
242
242
242
242
243
243
242
242
242
240
240
241
241
239
239
240
240
238
234
234
236
235
235
234
234
234
235
234
232
230
230
228
228
228
231
236
235
236
234
233
235
235
234
233
232
234
234
237
235
235
234
235
236
234
234
236
237
237
239
239
242
249
245
243
240
241
245
247
242
231
230
237
241
243
246
246
246
250
251
250
250
251
250
250
247
249
255
258
259
250
247
248
247
249
249
247
250
259
257
255
266
265
266
267
268
268
266
264
264
263
271
271
274
274
274
276
275
275
276
271
271
268
266
266
266
266
265
263
263
262
266
269
270
270
269
269
270
267
269
267
266
266
266
268
273
274
276
276
276
273
274
273
271
270
269
267
267
266
266
263
263
263
262
262
261
261
261
262
262
259
260
263
262
261
260
260
260
263
263
263
258
256
250
235
241
237
242
240
227
218
217
216
230
232
235
234
232
230
231
232
232
232
231
226
226
226
222
222
221
220
219
218
216
217
218
218
218
216
216
214
216
216
218
217
217
214
213
213
209
205
206
205
205
204
201
200
197
195
193
191
187
177
172
171
168
164
163
167
164
167
167
176
176
179
182
181
180
178
176
175
175
175
175
174
175
171
166
160
161
161
166
164
160
159
156
155
155
154
154
155
168
171
174
178
179
177
176
176
176
176
176
177
176
178
178
177
177
176
176
176
174
173
173
173
172
170
172
172
174
174
175
174
172
171
166
166
166
168
169
171
171
169
168
168
160
161
166
182
197
202
203
194
189
198
215
219
232
270
274
276
281
294
295
298
299
300
309
313
313
311
310
309
308
309
311
311
319
320
319
320
316
315
316
315
315
315
316
316
316
309
308
308
311
313
316
316
318
319
315
316
316
330
343
340
346
342
340
340
340
341
342
345
360
364
364
365
366
364
364
361
361
363
361
361
360
359
359
359
359
359
361
362
364
364
364
364
357
356
356
356
356
356
356
355
355
353
352
347
346
346
342
341
340
340
340
338
336
333
327
332
333
332
334
336
341
341
328
329
329
328
329
329
329
337
334
332
323
322
322
322
321
319
319
319
312
311
307
304
305
306
308
304
302
302
302
298
297
297
294
292
290
290
292
290
287
292
284
287
284
281
274
271
268
268
268
269
265
261
253
253
250
250
250
250
249
248
248
248
243
237
231
230
228
224
223
222
219
213
211
210
207
209
203
203
203
201
198
199
199
199
198
200
202
205
206
206
203
197
190
184
187
187
189
187
187
182
179
179
178
178
177
177
176
174
173
171
169
168
167
167
166
166
166
164
151
150
150
149
148
148
144
144
136
136
137
137
138
134
134
133
134
131
131
131
135
134
135
137
142
144
145
145
147
147
150
150
150
151
152
151
146
146
152
154
155
155
152
149
148
149
153
184
189
197
195
195
195
195
195
193
192
191
192
191
188
187
184
184
184
184
184
184
184
184
184
184
184
184
184
184
184
184
182
182
182
181
182
179
179
179
181
181
179
177
174
174
174
176
176
175
174
175
171
171
171
171
171
173
172
174
174
174
173
173
173
173
173
173
173
173
171
171
170
168
165
161
163
159
157
155
155
156
159
162
164
164
170
173
176
193
195
196
197
198
197
197
198
198
210
212
214
213
213
213
215
212
213
213
213
214
215
228
253
253
253
248
247
245
245
246
247
247
249
249
248
250
248
244
244
244
242
242
242
242
240
239
236
234
234
233
233
233
234
233
233
232
222
222
221
221
221
220
220
220
218
218
216
213
216
218
218
218
212
210
208
208
208
205
205
203
200
197
217
227
237
237
237
238
235
237
234
231
232
245
250
253
255
258
259
298
300
298
321
320
321
316
309
311
322
329
331
332
333
332
335
333
333
333
332
331
331
332
334
336
336
334
334
332
331
330
330
330
330
329
329
329
326
326
326
326
323
323
323
321
318
316
314
314
313
313
313
313
313
311
311
311
308
308
307
305
306
308
308
308
311
313
313
307
311
304
305
303
304
296
302
295
299
300
300
299
298
293
293
294
293
292
292
290
294
293
293
294
294
299
291
292
292
293
293
293
291
289
291
286
285
282
288
295
310
312
307
310
311
314
320
321
324
327
327
327
325
315
316
314
307
319
324
334
337
334
329
320
319
322
345
360
361
385
387
381
384
388
405
408
421
420
428
430
432
434
432
432
429
412
412
415
422
435
437
440
442
451
451
458
458
458
458
457
458
453
453
452
446
443
445
443
443
442
443
442
441
440
440
440
437
437
440
440
442
441
441
447
450
452
456
455
455
449
446
446
448
463
470
471
472
472
469
469
472
473
481
480
484
483
480
482
484
482
480
477
477
477
477
476
476
475
475
475
472
470
468
464
462
462
461
459
459
458
457
454
452
445
445
445
441
441
440
438
437
440
439
439
439
438
437
433
433
434
429
407
391
392
396
422
432
431
432
431
421
416
429
431
433
434
432
401
416
422
429
440
445
469
478
473
477
477
472
482
480
471
478
477
471
473
490
503
506
516
519
514
512
511
495
494
494
495
487
487
481
481
480
478
470
466
467
468
469
468
467
467
466
466
466
465
466
464
464
463
458
458
458
452
448
456
477
509
543
590
638
678
704
701
716
715
765
775
784
786
790
809
822
841
856
857
856
856
857
862
862
902
939
944
946
946
937
937
941
941
939
939
939
931
931
929
930
941
952
972
981
986
985
989
990
981
979
975
978
977
975
969
965
957
957
959
961
958
959
959
957
950
949
949
949
949
947
944
939
938
938
938
937
933
923
919
919
918
912
910
899
894
891
888
888
886
886
885
877
873
871
871
870
870
868
867
864
864
860
860
856
854
854
852
845
844
844
841
841
840
838
836
834
830
829
826
822
807
803
797
796
788
772
762
756
753
752
749
743
741
738
738
735
717
717
710
706
704
702
698
690
690
686
676
675
667
665
660
657
655
654
635
621
597
590
577
574
568
567
551
548
536
456
441
427
412
383
377
372
358
333
283
253
134
116
60
55
39
30
20
5
5
5
5
5
5
5
5
5
5
5
5
5
5
5
5
5
5
5
5
5
5
5
5
5
5
5
5
5
5
5
5
5
5
5
5
5
5
5
5
5
5
6
6
7
7
7
7
7
7
9
9
9
9
9
9
9
9
8
7
7
7
7
7
7
7
7
7
7
7
8
8
8
8
7
7
7
7
7
7
7
7
7
7
7
7
7
7
7
7
7
7
7
7
7
7
7
7
7
7
7
7
7
6
6
6
6
6
6
6
6
6
6
6
6
6
6
6
6
6
6
6
6
6
6
6
6
6
6
6
6
6
6
6
6
6
6
6
6
6
6
6
6
6
6
6
6
6
5
5
5
5
5
5
5
5
5
5
5
5
5
5
5
5
4
4
4
4
4
3
3
3
3
3
3
3
3
3
3
3
3
3
3
3
3
3
3
3
3
3
3
3
3
3
3
3
3
3
3
3
2
2
1
1
1
1
1
1
1
1
1
1
1
1
1
1
0
0
0
0
0
0
1
1
1
1
1
1
1
1
1
2
2
2
2
2
2
2
2
2
2
2
1
1
1
1
1
1
1
1
1
1
1
1
1
1
1
1
1
1
1
1
1
1
1
1
1
1
1
1
1
1
1
1
1
1
1
1
1
1
1
1
1
1
1
1
1
1
1
1
1
1
1
1
1
1
1
1
1
1
1
1
1
1
1
1
1
1
1
1
1
1
1
1
1
1
1
1
1
1
1
1
1
1
1
1
1
1
1
1
1
1
1
1
1
1
1
1
1
1
1
1
1
1
1
1
1
1
1
1
1
1
1
0
0
0
0
0
0
0
0
0
0
0
0
0
0
0
0
0
0
0
0
0
0
0
0
0
0
0
0
0
0
0
0
0
0
0
0
0
0
0
0
0
0
0
0
0
0
0
0
0
0
0
0
0
0
0
0
0
0
0
0
0
0
0
0
0
0
0
0
0
0
0
0
0
0
0
0
0
0
0
0
0
0
0
0
0
0
0
0
0
0
0
0
0
0
0
0
0
0
0
0
0
0
0
0
0
0
0
0
0
0
0
0
0
1
1
1
1
1
1
1
1
1
1
1
1
1
1
1
1
1
1
1
1
1
1
1
1
1
1
1
1
1
1
1
1
1
1
1
1
1
1
1
1
1
1
1
1
1
1
1
1
1
1
1
1
1
1
1
1
1
1
1
1
1
1
1
1
1
1
1
1
1
1
1
1
1
1
1
1
1
0
0
0
0
0
0
0
0
0
0
0
0
0
0
0
0
0
0
0
0
0
0
0
0
0
0
0
0
0
0
0
0
0
0
0
0
0
0
0
0
0
0
0
0
0
0
0
0
0
0
0
0
0
0
0
0
0
0
0
0
0
0
0
0
0
0
0
0
0
0
0
0
0
0
0
0
0
0
0
0
0
0
0
0
0
0
0
0
0
0
0
0
0
0
0
0
0
0
0
0
0
0
0
0
0
0
0
0
0
0
0
0
0
0
0
0
0
0
0
0
0
0
0
0
0
0
0
0
0
0
0
0
0
0
0
0
0
0
0
0
0
0
0
0
0
0
0
0
0
0
0
0
0
0
0
0
0
0
0
0
0
0
0
0
0
0
0
0
0
0
0
0
0
0
0
0
0
0
0
0
0
0
0
0
0
0
0
0
0
0
0
0
0
0
0
0
0
0
0
0
0
0
0
0
0
0
0
0
0
0
0
0
0
0
0
0
0
0
0
0
0
0
0
0
0
0
0
0
0
0
0
0
0
0
0
0
0
0
0
0
0
0
0
0
0
0
0
0
0
0
0
0
0
0
0
0
0
0
0
0
0
0
0
0
0
0
0
0
0
0
0
0
0
0
0
0
0
0
0
0
0
0
0
0
0
0
0
0
0
0
0
0
0
0
0
0
0
0
0
0
0
0
0
0
0
0
0
0
0
0
0
0
0
0
0
0
0
0
0
0
0
0
0
0
0
0
0
0
0
0
0
0
0
0
0
0
0
0
0
0
0
0
0
0
0
0
0
0
0
0
0
0
0
0
0
0
0
0
0
0
0
0
0
0
0
0
0
0
0
0
0
0
0
0
0
0
0
0
0
0
0
0
0
0
0
0
0
0
0
0
0
0
0
0
0
0
0
0
0
0
0
0
0
0
0
0
0
0
0
0
0
0
0
0
0
0
0
0
0
0
0
0
0
0
0
0
0
0
0
0
0
0
0
0
0
0
0
0
0
0
0
0
0
0
0
0
0
0
0
0
0
0
0
0
0
0
0
0
0
0
0
0
0
0
0
0
0
0
0
0
0
0
0
0
0
0
0
0
0
0
0
0
0
0
0
0
0
0
0
0
0
0
0
0
0
0
0
0
0
0
0
0
0
0
0
0
0
0
0
0
0
0
0
0
0
0
0
0
0
0
0
0
0
0
0
0
0
0
0
0
0
0
0
0
0
0
0
0
0
0
0
0
0
0
0
0
0
0
0
0
0
0
0
0
0
0
0
0
0
0
0
0
0
0
0
0
0
0
0
0
0
0
0
0
0
0
0
0
0
0
0
0
0
0
0
0
0
0
0
0
0
0
0
0
0
0
0
0
0
0
0
0
0
0
0
0
0
0
0
0
0
0
0
0
0
0
0
0
0
0
0
0
0
0
0
0
0
0
0
0
0
0
0
0
0
0
0
0
0
0
0
0
0
0
0
0
0
0
0
0
0
0
0
0
0
0
0
0
0
0
0
0
0
0
0
0
0
0
0
0
0
0
0
0
0
0
0
0
0
0
0
0
0
0
0
0
0
0
0
0
0
0
0
0
0
0
0
0
0
0
0
0
0
0
0
0
0
0
0
0
0
0
0
0
0
0
0
0
0
0
0
0
0
0
0
0
0
0
0
0
0
0
0
0
0
0
0
0
0
0
0
0
0
0
0
0
0
0
0
0
0
0
0
0
0
0
0
0
0
0
0
0
0
0
0
0
0
0
0
0
0
0
0
0
0
0
0
0
0
0
0
0
0
0
0
0
0
0
0
0
0
0
0
0
0
0
0
0
0
0
0
0
0
0
0
0
0
0
0
0
0
0
0
0
0
0
0
0
0
0
0
0
0
0
0
0
0
0
0
0
0
0
0
0
0
0
0
0
0
0
0
0
0
0
0
0
0
0
1
1
1
1
1
1
1
1
1
1
1
1
1
1
1
1
1
1
1
1
1
1
1
1
1
1
1
1
1
1
1
1
1
1
1
1
1
1
1
1
1
1
1
1
1
1
1
1
1
1
1
1
1
1
1
1
1
1
1
1
1
1
1
1
1
0
0
0
0
0
0
0
0
0
0
0
0
0
0
0
0
0
0
0
0
0
0
0
0
0
0
0
0
0
0
0
0
0
0
0
0
0
0
0
0
0
0
0
0
0
0
0
0
0
0
0
0
0
0
0
0
0
0
0
0
0
0
0
0
0
0
0
0
0
0
0
0
0
0
0
0
0
0
0
0
0
0
0
0
0
0
0
0
0
0
0
0
0
0
0
0
0
0
0
0
0
0
0
0
0
0
0
0
0
0
0
0
0
0
0
0
0
0
0
0
0
0
0
0
0
0
0
0
0
0
0
0
0
0
0
0
0
0
0
0
0
0
0
0
0
0
0
0
0
0
0
0
0
0
0
0
0
0
0
0
0
0
0
0
0
0
0
0
0
0
0
0
0
0
0
0
0
0
0
0
0
0
0
0
0
0
0
0
0
0
0
0
0
0
0
0
0
0
0
0
0
0
0
0
0
0
0
0
0
0
0
0
0
0
0
0
0
0
0
0
0
0
0
0
0
0
0
0
0
0
0
0
0
0
0
0
0
0
0
0
0
0
0
0
0
0
0
0
0
0
0
0
0
0
0
0
0
0
0
0
0
0
0
0
0
0
0
0
0
0
0
0
0
0
0
0
0
0
0
0
0
0
0
0
0
0
0
0
0
0
0
0
0
0
0
0
0
0
0
0
0
0
0
0
0
0
0
0
0
0
0
0
0
0
0
0
0
0
0
0
0
0
0
0
0
0
0
0
0
0
0
0
0
0
0
0
0
0
0
0
0
0
0
0
0
0
0
0
0
0
0
0
0
0
0
0
0
0
0
0
0
0
0
0
0
0
0
0
0
0
0
0
0
0
0
0
0
0
0
0
0
0
0
0
1
1
1
1
1
1
1
1
1
1
1
1
1
1
1
1
1
1
1
1
1
1
1
1
1
1
1
1
1
1
1
1
1
1
1
1
1
1
1
1
1
1
1
1
1
1
1
1
1
1
1
1
1
1
1
1
1
1
1
1
1
1
1
1
1
1
1
1
1
1
1
1
1
1
1
1
1
1
1
1
1
1
1
1
1
1
1
1
1
1
1
1
1
1
1
1
1
1
1
1
1
1
1
1
1
1
1
1
1
1
1
1
1
1
1
1
1
1
1
1
1
1
1
1
1
1
1
1
1
1
1
1
1
1
1
2
2
2
2
2
2
2
2
2
2
2
2
2
2
2
2
2
2
2
2
2
2
2
2
2
1
1
1
1
2
2
2
2
2
2
2
2
2
2
2
2
2
2
2
2
2
2
2
2
2
2
2
3
4
4
4
4
4
4
4
4
4
4
4
4
4
4
4
4
4
4
4
4
4
4
4
4
4
4
4
4
4
4
4
4
4
4
4
4
4
5
5
5
5
5
5
5
5
5
5
5
5
5
5
5
5
5
5
5
5
5
5
5
5
5
5
5
5
5
5
5
5
5
5
5
5
5
5
5
5
5
5
5
5
5
5
5
5
5
5
5
6
6
6
6
6
6
6
6
6
6
6
6
6
6
7
7
7
7
7
7
7
7
7
7
7
7
7
7
7
7
7
7
6
6
6
5
5
5
5
5
5
5
5
5
5
5
5
5
5
5
5
5
5
5
5
5
5
5
5
5
5
5
5
5
4
4
4
4
4
2
2
2
2
2
2
2
2
2
2
2
2
2
2
2
2
2
2
2
2
2
2
2
2
2
2
2
2
2
2
2
2
2
2
2
2
2
2
2
2
2
2
2
2
2
2
2
2
2
2
2
2
1
0
0
0
0
0
0
0
0
0
0
0
0
0
0
0
0
0
0
0
0
0
0
0
0
0
0
0
0
0
0
0
0
0
0
0
0
0
0
0
0
0
0
0
0
0
0
0
0
0
0
0
0
0
0
0
0
0
0
0
0
0
0
0
0
0
0
0
0
0
0
0
0
0
0
0
0
0
0
0
0
0
0
0
0
0
0
0
0
0
0
0
0
0
0
0
0
0
0
0
0
0
0
0
0
0
0
0
0
0
0
0
0
0
0
0
0
0
0
0
0
0
0
0
0
0
0
0
0
0
0
0
0
0
0
0
0
0
0
0
0
0
0
0
0
0
0
0
0
0
0
0
0
0
0
0
0
0
0
0
0
0
0
0
0
0
0
0
0
0
0
0
0
0
0
0
0
0
0
0
0
0
0
0
0
0
0
0
0
0
0
0
0
0
0
0
0
0
0
0
0
0
0
0
0
0
0
0
0
0
0
0
0
0
0
0
0
0
0
0
0
0
0
0
0
0
0
0
1
1
1
1
1
1
1
1
1
1
1
1
1
1
1
1
1
1
1
1
1
1
1
1
1
1
1
1
1
1
1
1
1
1
1
1
1
1
1
1
1
1
1
1
1
1
1
1
1
1
1
1
1
1
2
2
2
2
2
2
2
2
2
2
2
2
2
2
2
2
2
2
2
2
2
2
2
2
2
2
2
2
2
2
2
2
2
2
2
2
2
2
2
2
2
2
2
2
2
2
2
2
2
2
2
2
3
3
3
3
3
3
2
2
2
2
2
2
2
2
2
2
2
2
2
2
2
2
2
5
5
5
5
5
5
5
5
5
5
5
5
5
5
5
5
5
5
5
5
5
5
5
5
5
5
5
5
5
5
5
5
5
5
5
5
5
5
5
5
5
5
5
5
5
5
5
5
5
5
5
5
5
5
5
5
5
5
5
5
5
5
5
5
5
5
5
5
5
5
5
5
5
5
5
5
5
5
5
5
5
5
5
5
5
5
5
5
5
5
5
5
5
5
5
4
4
4
4
4
4
4
4
4
4
4
4
4
4
4
3
3
3
3
3
3
3
3
3
3
4
3
3
3
3
3
3
3
3
3
3
3
3
3
3
3
3
2
2
2
2
2
2
2
2
1
1
1
0
0
0
0
1
1
1
2
2
2
2
2
2
2
2
2
2
2
2
2
2
2
2
2
2
2
2
2
2
2
2
2
2
2
2
2
2
2
2
2
2
2
2
2
2
2
2
2
2
2
2
2
2
2
2
2
2
2
2
2
2
2
2
2
2
2
2
2
2
2
2
2
2
2
2
2
2
2
2
2
2
2
2
2
3
3
3
3
3
3
3
3
3
3
3
3
3
3
3
3
3
3
3
3
3
3
3
4
4
4
4
4
4
4
4
4
4
4
3
3
3
3
3
3
3
3
3
3
3
3
3
3
3
3
3
3
3
3
3
3
3
3
3
3
3
3
3
3
3
3
3
3
3
3
3
3
3
3
3
3
3
2
2
2
2
2
2
2
2
2
2
2
2
2
2
2
2
2
2
2
2
2
2
2
2
2
2
2
2
2
2
2
2
2
2
2
2
2
2
2
2
2
2
2
2
2
2
2
2
2
2
2
2
2
2
2
2
2
2
2
2
2
2
2
1
1
1
1
0
0
0
0
0
0
0
0
0
0
0
0
0
0
0
0
0
0
0
0
0
0
0
0
0
0
0
0
0
0
0
0
0
0
0
0
0
0
0
0
0
0
0
0
0
0
0
0
0
0
0
0
0
0
0
0
0
0
0
0
0
0
0
0
0
0
0
0
0
0
0
0
0
0
0
0
0
0
0
0
0
0
0
0
0
0
0
0
0
0
0
0
0
0
0
0
0
0
0
0
0
0
0
0
0
0
0
0
0
0
0
0
0
0
0
0
0
0
0
0
0
0
0
0
0
0
0
0
0
0
0
0
0
0
0
0
0
0
0
0
0
0
0
0
0
0
0
0
0
0
0
0
0
0
0
0
0
0
0
0
0
0
0
0
0
0
0
0
0
0
0
0
0
0
0
0
0
0
0
0
0
0
0
0
0
0
0
0
0
0
0
0
0
0
0
0
0
0
0
0
0
0
0
0
0
0
0
0
0
0
0
0
0
0
0
0
0
0
0
0
1
1
1
1
1
1
1
1
1
1
1
1
1
1
1
1
1
1
1
1
1
1
1
1
1
1
1
1
1
1
1
1
1
1
1
1
1
1
1
1
1
1
1
1
1
1
1
1
1
1
1
1
1
1
1
1
1
1
1
1
1
1
1
1
1
1
1
1
1
1
1
1
1
1
1
1
1
1
1
1
1
1
1
1
1
1
1
1
1
1
1
1
1
1
1
1
1
1
1
1
1
1
1
1
1
1
1
1
1
1
1
1
1
1
1
1
1
1
1
1
0
0
0
0
0
0
0
0
0
0
0
0
0
0
0
0
0
0
0
0
0
0
0
0
0
0
0
0
0
0
0
0
0
0
0
0
0
0
0
0
0
0
0
0
0
0
0
0
0
0
0
0
0
0
0
0
0
0
0
0
0
0
0
0
0
0
0
0
0
0
0
0
0
0
0
0
0
0
0
0
0
0
0
0
0
0
0
0
0
0
0
0
0
0
0
0
0
0
0
0
0
0
0
0
0
0
0
0
0
0
0
0
0
0
0
0
0
0
0
0
0
0
0
0
0
0
0
0
0
0
0
0
0
0
0
0
0
0
0
0
0
0
0
0
0
0
0
0
0
0
0
0
0
0
0
0
0
0
0
0
0
0
0
0
0
0
0
0
0
0
0
0
0
0
0
0
0
0
0
0
0
0
0
0
0
0
0
0
0
0
0
0
0
0
0
0
0
0
0
0
0
0
0
0
0
0
0
0
0
0
0
0
0
0
0
0
0
0
0
0
0
0
0
0
0
0
0
0
0
0
0
0
0
0
0
0
0
0
0
0
0
0
0
0
0
0
0
0
0
0
0
0
0
0
0
0
0
0
0
0
0
0
0
0
0
0
0
0
0
0
0
0
0
0
0
0
0
0
0
0
0
0
0
0
0
0
0
0
0
0
0
0
0
0
0
0
0
0
0
0
0
0
0
0
0
0
0
0
0
0
0
0
0
0
0
0
0
0
0
0
0
0
0
0
0
0
0
0
0
0
0
0
0
0
0
0
0
0
0
0
0
1
1
1
1
1
1
1
1
1
1
1
1
1
1
1
1
1
1
1
1
1
1
1
1
1
1
1
1
1
1
1
1
1
1
1
1
1
1
1
1
1
1
1
1
1
1
1
1
1
1
1
1
1
1
1
1
1
1
1
1
1
1
1
1
1
1
1
1
1
1
1
1
1
1
1
1
1
1
1
1
1
1
1
1
1
1
1
1
1
1
1
1
1
1
1
1
0
0
0
0
0
0
0
0
0
0
0
0
0
0
0
0
0
0
0
0
0
0
0
0
0
0
0
0
0
0
0
0
0
0
0
0
0
0
0
0
0
0
0
0
0
0
0
0
0
0
0
0
0
0
0
0
0
0
0
0
0
0
0
0
0
0
0
0
0
0
0
0
0
0
0
0
0
0
0
0
0
0
0
0
0
0
0
0
0
0
0
0
0
0
0
0
0
0
0
0
0
0
0
0
0
0
0
0
0
0
0
0
0
0
0
0
0
0
0
0
0
0
0
0
0
0
0
0
0
0
0
0
0
0
0
0
0
0
0
0
0
0
0
0
0
0
0
0
0
0
0
0
0
0
0
0
0
0
0
0
0
0
0
0
0
0
0
0
0
0
0
0
0
0
0
0
0
0
0
0
0
0
0
0
0
0
0
0
0
0
0
0
0
0
0
0
0
0
0
0
0
0
0
0
0
0
0
0
0
0
0
0
0
0
0
0
0
0
0
0
0
0
0
0
0
0
0
0
0
0
0
0
0
0
0
0
0
0
0
0
0
0
0
0
0
0
0
0
0
0
0
0
0
0
0
0
0
0
0
0
0
0
0
0
0
0
0
0
0
0
0
0
0
0
0
0
0
0
0
0
0
0
0
0
0
0
0
0
0
0
0
0
0
0
0
0
0
0
0
0
0
0
0
0
0
0
0
0
0
0
0
0
0
0
0
0
0
0
0
0
0
0
0
0
0
0
0
0
0
0
0
0
0
0
0
0
0
0
0
0
0
0
0
0
0
0
0
0
0
0
0
0
0
0
0
0
0
0
0
0
0
0
0
0
0
0
0
0
0
0
0
0
0
0
0
0
0
0
0
0
0
0
0
0
0
0
0
0
0
0
0
0
0
0
0
0
0
0
0
0
0
0
0
0
0
0
0
0
0
0
0
0
0
0
0
0
0
0
0
0
0
0
0
0
0
0
0
0
0
0
0
0
0
0
0
0
0
0
0
0
0
0
0
0
0
0
0
0
0
0
0
0
0
0
0
0
0
0
0
0
0
0
0
0
0
0
0
0
0
0
0
0
0
0
0
0
0
0
0
0
0
0
0
0
0
0
0
0
0
0
0
0
0
0
0
0
0
0
0
0
0
0
0
0
0
0
0
0
0
0
0
0
0
0
0
0
0
0
0
0
0
0
1
1
1
1
1
1
1
1
1
1
1
1
1
1
1
1
1
1
1
1
1
1
1
1
1
1
1
1
1
1
1
1
1
1
1
1
1
1
1
1
1
1
1
1
1
1
1
1
1
1
1
1
1
1
1
1
1
1
1
1
1
1
2
2
2
2
2
2
2
2
2
2
2
2
2
2
2
2
2
2
2
2
2
2
2
2
2
2
2
2
2
2
2
2
2
2
2
2
2
2
2
2
2
2
2
2
2
2
2
2
2
2
2
2
2
2
2
2
2
2
2
2
2
2
2
2
2
2
2
2
2
2
2
2
2
2
2
2
2
2
2
2
2
2
2
2
2
2
2
2
2
2
2
2
2
2
2
2
2
2
2
2
2
2
2
2
2
2
2
2
2
2
2
1
1
1
1
1
1
1
1
1
1
1
1
1
1
1
1
1
1
1
1
1
1
1
1
1
1
1
1
1
1
1
1
1
1
1
1
1
1
1
1
1
1
1
1
1
1
1
1
1
1
1
1
1
1
1
1
1
1
1
1
1
1
1
1
1
1
1
1
1
1
1
1
1
1
0
0
0
0
0
0
0
0
0
0
0
0
0
0
0
0
0
0
0
0
0
0
0
0
0
0
0
0
0
0
0
0
0
0
0
0
0
0
0
0
0
0
0
0
0
0
0
0
0
0
0
0
0
0
0
0
0
0
0
0
0
0
0
0
0
0
0
0
0
0
0
0
0
0
0
0
0
0
0
0
0
0
0
0
0
0
0
0
0
0
0
0
0
0
0
0
0
0
0
0
0
0
0
0
0
0
0
0
0
0
0
0
0
1
1
1
1
1
1
1
1
1
1
1
1
1
1
1
1
1
1
1
1
1
1
1
1
1
1
1
1
1
1
1
1
1
1
1
1
1
1
1
1
1
1
1
1
1
1
1
1
1
1
1
1
1
1
1
1
1
1
1
1
1
1
1
1
1
1
1
1
1
1
1
1
1
1
1
1
1
1
1
1
1
1
1
1
1
1
1
1
1
1
1
1
1
1
1
1
1
1
1
1
1
1
1
1
1
1
1
1
1
1
1
1
1
1
1
1
1
1
1
1
1
1
1
1
1
1
0
0
0
0
0
0
0
0
0
0
0
0
0
0
0
0
0
0
0
0
0
0
0
0
0
0
0
0
0
0
0
0
0
0
0
0
0
0
0
0
0
0
0
0
0
0
0
0
0
0
0
0
0
0
0
0
0
0
0
0
0
0
0
0
0
0
0
0
0
0
0
0
0
0
0
0
0
0
0
0
0
0
0
0
0
0
0
0
0
0
0
1
1
1
1
1
1
1
1
1
1
1
1
1
1
1
1
1
1
1
0
0
0
0
0
0
0
0
0
0
0
0
0
0
0
0
0
0
0
0
0
0
0
0
0
0
0
0
0
0
0
0
0
0
0
0
0
0
0
0
0
0
0
0
0
0
0
0
0
0
0
0
0
0
0
0
0
0
0
0
0
0
0
0
0
0
0
0
0
0
0
0
1
1
1
1
1
1
1
1
1
1
1
1
1
1
1
1
1
1
1
1
1
1
1
1
1
1
1
1
1
1
1
1
1
1
1
1
1
1
1
1
1
1
1
1
1
1
1
1
1
1
1
1
1
1
1
1
1
1
1
1
1
1
1
1
1
1
2
2
2
2
2
2
2
2
2
2
2
2
2
2
2
2
2
2
2
2
2
2
2
2
2
2
2
2
2
2
2
2
2
2
2
2
2
2
2
2
2
2
2
2
2
2
2
2
2
2
2
2
2
2
2
2
2
2
1
1
1
1
1
1
1
1
1
1
1
1
1
1
1
1
1
1
0
0
0
0
0
0
0
0
0
0
0
0
0
0
0
0
0
0
0
0
0
0
0
0
0
0
0
0
0
0
0
0
0
0
0
0
0
0
0
0
0
0
0
0
0
0
0
0
0
0
0
0
0
0
0
0
0
0
0
0
0
0
0
0
0
0
0
0
0
0
0
0
0
0
0
0
0
0
0
0
0
0
0
0
0
0
0
0
0
0
0
0
0
0
0
0
0
0
0
0
0
0
0
0
0
0
0
0
0
0
0
0
0
0
0
0
0
0
0
0
0
0
0
0
0
0
0
0
0
0
0
0
0
0
0
0
0
0
0
0
0
0
0
0
0
0
0
0
0
0
0
0
0
0
0
0
0
0
0
0
0
0
0
0
0
0
0
0
0
0
0
0
0
0
0
0
0
0
0
0
0
0
0
0
0
0
0
0
0
0
0
0
0
0
0
0
0
0
0
0
0
0
0
0
0
0
0
0
0
0
0
0
0
0
0
0
0
0
0
0
0
1
1
1
1
1
1
1
1
1
1
1
1
1
1
1
1
1
1
1
1
1
1
1
1
1
1
1
1
1
1
1
1
1
1
1
1
1
1
1
1
2
2
3
4
4
4
4
4
4
4
4
4
5
5
5
5
5
5
5
5
5
5
5
5
5
5
5
5
5
5
7
7
7
7
7
7
7
7
7
7
7
7
7
7
7
7
7
7
7
7
7
7
7
7
7
7
7
7
7
7
7
7
7
7
7
7
7
7
7
7
7
7
7
7
7
7
7
7
7
7
7
7
7
8
8
8
8
8
8
10
10
10
10
10
11
11
11
11
11
11
11
11
11
12
12
12
12
12
12
12
12
11
12
12
12
12
12
12
12
12
12
12
12
12
12
12
12
12
12
12
12
13
13
13
13
12
12
11
11
11
11
11
12
12
12
12
12
10
10
10
10
10
10
10
10
10
10
11
11
11
10
10
10
10
10
10
10
10
10
10
10
10
10
10
10
10
10
10
10
10
10
10
10
10
10
10
10
11
11
11
11
11
11
11
11
11
11
11
12
12
12
12
12
11
11
11
11
11
11
11
11
11
10
10
10
10
10
10
10
10
10
9
9
9
9
9
9
9
9
9
9
9
9
8
8
8
8
8
8
8
8
7
7
7
6
6
6
6
6
6
6
5
5
5
5
5
5
5
5
5
5
5
5
5
5
5
5
5
5
5
5
5
5
5
5
5
5
5
5
5
5
5
5
5
5
5
6
6
6
7
7
7
7
7
7
7
8
8
10
10
10
10
12
13
13
14
14
14
14
13
13
13
13
13
13
13
13
13
13
13
13
13
13
13
13
13
13
13
13
13
13
13
13
12
12
12
11
11
11
11
11
11
11
11
11
11
11
11
11
11
11
11
11
11
11
11
11
11
11
11
11
11
11
11
11
11
11
11
11
11
11
11
11
11
10
10
10
10
10
10
10
10
10
10
10
10
10
10
10
10
10
10
10
10
10
10
10
10
10
10
10
10
10
10
10
10
10
10
10
10
10
10
10
10
10
10
10
9
9
9
9
9
9
9
8
7
7
6
6
6
6
6
6
6
5
5
5
5
5
5
5
5
5
5
1
1
1
1
1
1
1
1
1
1
1
1
1
1
1
1
1
1
1
1
1
1
0
0
0
0
0
0
0
0
0
0
0
0
0
0
0
0
0
0
0
0
0
0
0
0
0
0
0
0
0
0
0
0
0
0
0
0
0
0
0
0
0
0
0
0
0
0
0
0
0
1
1
0
0
0
0
0
0
0
0
0
1
1
1
1
1
1
1
1
1
1
1
1
1
1
1
1
1
1
1
1
1
1
1
1
1
1
1
1
1
1
1
1
1
1
1
1
1
1
1
1
1
1
1
1
1
1
1
1
1
1
1
1
1
1
1
1
1
1
1
1
1
1
1
1
1
1
1
1
1
1
1
1
1
1
1
1
1
1
1
1
1
1
1
1
1
1
1
1
1
1
1
1
1
1
1
1
1
1
1
1
1
1
1
1
1
1
1
1
1
1
1
1
1
1
1
1
1
1
1
1
1
1
1
1
1
1
1
1
1
1
1
1
1
1
1
1
1
1
1
1
1
1
1
1
1
1
1
1
1
1
1
1
1
1
1
1
1
1
1
1
1
1
1
1
1
1
1
1
1
1
1
1
1
1
1
1
1
1
1
1
1
1
1
1
1
1
1
1
1
1
0
1
1
1
1
1
1
1
1
1
1
1
1
1
1
1
1
1
1
1
1
1
1
1
1
1
1
1
1
1
1
1
1
1
1
1
1
1
1
1
1
1
1
1
1
1
1
1
1
1
1
1
1
1
1
1
1
1
1
1
1
1
1
1
1
1
1
1
1
1
1
1
1
1
1
1
1
1
1
1
1
0
0
0
0
0
0
0
0
0
0
0
0
0
0
0
0
0
0
0
0
0
0
0
0
0
0
0
0
0
0
0
0
0
0
0
0
0
0
0
0
0
0
0
0
0
0
0
0
0
0
0
0
0
0
0
0
0
0
0
0
0
0
0
0
0
0
0
0
0
0
0
0
0
0
0
0
0
0
0
0
0
0
0
0
0
0
0
0
0
0
0
0
0
0
0
0
0
0
0
0
0
0
0
0
0
0
0
0
0
0
0
0
0
0
0
0
0
0
0
0
0
0
0
0
0
0
0
0
0
0
0
0
0
0
0
0
0
0
0
0
0
0
0
0
0
0
0
0
0
0
0
0
0
0
0
0
0
0
0
0
0
0
0
0
0
0
0
0
0
0
0
0
0
0
0
0
0
0
0
0
0
0
0
0
0
0
0
0
0
0
0
0
0
0
0
0
0
0
0
0
0
0
0
0
0
0
0
0
0
0
0
0
0
0
0
0
0
0
0
0
0
0
0
0
0
0
0
0
0
0
0
0
0
0
0
0
0
0
0
0
0
0
0
0
0
0
0
0
0
0
0
0
0
0
0
0
0
0
0
0
0
0
0
0
0
0
0
0
0
0
0
0
0
0
0
0
0
0
0
0
0
0
0
0
0
0
0
0
0
0
0
0
0
0
0
0
0
0
0
0
0
0
0
0
0
0
0
0
0
0
0
0
0
0
0
0
0
0
0
0
0
0
0
0
0
0
0
0
0
0
0
0
0
0
0
0
0
0
0
0
0
0
0
0
0
0
0
0
0
0
0
0
0
0
0
0
0
0
0
0
0
0
0
0
0
0
0
0
0
0
0
0
0
0
0
0
0
0
0
0
0
0
0
0
0
0
0
0
0
0
0
0
0
0
0
0
0
0
0
0
0
0
0
0
0
0
0
0
0
0
0
0
0
0
0
0
0
0
0
0
0
0
0
0
0
0
0
0
0
0
0
0
0
0
0
0
0
0
0
0
0
0
0
0
0
0
0
0
0
0
0
0
0
0
0
0
0
0
0
0
0
0
0
0
0
0
0
0
0
0
0
0
0
0
0
0
0
0
0
0
0
0
0
0
0
0
0
0
0
0
0
0
0
0
0
0
0
0
0
0
0
0
0
0
0
0
0
0
0
0
0
0
0
0
0
0
0
0
0
0
0
0
0
0
0
0
0
0
0
0
0
0
0
0
0
0
0
0
0
0
0
0
0
0
0
0
0
0
0
0
0
0
0
0
0
0
0
0
0
0
0
0
0
0
0
0
0
0
0
0
0
0
0
0
0
0
0
0
0
0
0
0
0
0
0
0
0
0
0
0
0
0
0
0
0
0
0
0
0
0
0
0
0
0
0
0
0
0
0
0
0
0
0
0
0
0
0
0
0
0
0
0
0
0
0
0
0
0
0
0
0
0
0
0
0
0
0
0
0
0
0
0
0
0
0
0
0
0
0
0
0
0
0
0
0
0
0
0
0
0
0
0
0
0
0
0
0
0
0
0
0
0
0
0
0
0
0
0
0
0
0
0
0
0
0
0
0
0
0
0
0
0
0
0
0
0
0
0
0
0
0
0
0
0
0
0
0
0
0
0
0
0
0
0
0
0
0
0
0
0
0
0
0
0
0
0
0
0
0
0
0
0
0
0
0
0
0
0
0
0
0
0
0
0
0
0
0
0
0
0
0
0
0
0
0
0
0
0
0
0
0
0
0
0
0
0
0
0
0
0
0
0
0
0
0
0
0
0
0
0
0
0
0
0
0
0
0
0
0
0
0
0
0
0
0
0
0
0
0
0
0
0
0
0
0
0
0
0
0
0
0
0
0
0
0
0
0
0
0
0
0
0
0
0
0
0
0
0
0
0
0
0
0
0
0
0
0
0
0
0
0
0
0
0
0
0
0
0
0
0
0
0
0
0
0
0
0
0
0
0
0
0
0
0
0
0
0
0
0
0
0
0
0
0
0
0
0
0
0
0
0
0
0
0
0
0
0
0
0
0
0
0
0
0
0
0
0
0
0
0
0
0
0
0
0
0
0
0
0
0
0
0
0
0
0
0
0
0
0
0
2
2
2
2
2
2
2
2
2
2
2
2
2
2
2
2
2
2
2
2
2
2
2
2
2
2
2
2
2
2
2
2
2
2
2
2
2
2
2
2
2
2
2
2
2
2
2
2
2
2
2
2
2
2
2
2
2
2
2
2
2
2
2
2
2
2
2
2
2
2
2
2
2
2
2
2
2
2
2
2
2
2
2
2
2
2
2
2
2
2
2
2
2
2
2
2
2
2
2
2
2
2
2
2
2
2
2
2
2
2
2
3
3
3
3
3
3
3
3
3
3
3
3
3
3
3
3
3
3
3
3
3
3
3
3
3
3
3
5
5
5
5
5
5
5
5
5
5
5
5
5
4
4
4
4
4
4
4
4
4
4
4
4
4
4
4
4
4
4
4
4
4
4
4
4
4
4
4
4
4
4
4
4
4
4
4
4
4
4
4
4
4
4
4
4
4
4
4
4
4
3
3
3
3
3
3
3
3
3
3
3
3
3
3
3
3
3
3
3
3
3
3
3
3
3
3
3
3
3
3
3
3
3
3
3
3
3
3
3
3
3
3
3
3
3
3
3
3
3
3
3
3
3
3
3
3
2
2
2
2
2
2
2
2
1
1
1
1
1
1
1
1
1
1
1
1
1
1
1
1
1
1
1
1
1
1
1
1
0
0
0
0
0
0
0
0
0
0
0
0
0
0
0
0
0
0
0
0
0
0
0
0
0
0
0
0
0
0
0
0
0
0
0
0
0
0
0
0
0
0
0
0
0
0
0
0
0
0
0
0
0
0
0
0
0
0
0
0
0
0
0
0
0
0
0
0
0
0
0
0
0
0
0
0
0
0
0
0
0
0
0
0
0
0
0
0
0
0
0
0
0
0
0
0
0
0
0
0
0
0
0
0
0
0
0
0
0
0
0
0
0
0
0
0
0
0
0
0
0
0
0
0
0
0
0
0
0
0
0
0
0
0
0
0
0
0
0
0
0
0
0
0
0
0
0
0
0
0
0
0
0
0
0
0
0
0
0
0
0
0
0
0
0
0
0
0
0
0
0
0
0
0
0
0
0
0
0
0
0
0
0
0
0
0
0
0
0
0
0
0
0
0
0
0
0
0
0
0
0
0
0
0
0
0
0
0
0
0
0
0
0
0
0
0
0
0
0
0
0
0
0
0
0
0
0
0
0
0
0
0
0
0
0
0
0
0
0
0
0
0
0
0
0
0
0
0
0
0
0
0
0
0
0
0
0
0
0
0
0
0
0
0
0
0
0
0
0
0
0
0
0
0
0
0
0
0
0
0
0
0
0
0
0
0
0
0
0
0
0
0
0
0
0
0
0
0
0
0
0
0
0
0
0
0
0
0
0
0
0
0
0
0
0
0
0
0
0
0
0
0
0
0
0
0
0
0
0
0
0
0
0
0
0
0
0
0
0
0
0
0
0
0
0
0
0
0
0
0
0
0
0
0
0
0
0
0
0
0
0
0
0
0
0
0
0
0
0
0
0
0
0
0
0
0
0
0
0
0
0
0
0
0
0
0
0
0
0
0
0
0
0
0
0
0
0
0
0
0
0
0
0
0
0
0
0
0
0
0
0
0
0
0
0
0
0
0
0
0
0
0
0
0
0
0
0
0
0
0
0
0
0
0
0
0
0
0
0
0
0
0
0
0
0
0
0
0
0
0
0
0
0
0
0
0
0
0
0
0
0
0
0
0
0
0
0
0
0
0
0
0
0
0
0
0
0
0
0
0
0
0
0
0
0
0
0
0
0
0
0
0
0
0
0
0
0
0
0
0
0
0
0
0
0
0
0
0
0
0
0
0
0
0
0
0
0
0
0
0
0
0
0
0
0
0
0
0
0
0
0
0
0
0
0
0
0
0
0
0
0
0
0
0
0
0
0
0
0
0
0
0
0
0
0
0
0
0
0
0
0
0
0
0
0
0
0
0
0
0
0
0
0
0
0
0
0
0
0
0
0
0
0
0
0
0
0
0
0
0
0
0
0
0
0
0
0
0
0
0
0
0
0
0
0
0
0
0
0
0
0
0
0
0
0
0
0
0
0
0
0
0
0
0
0
0
0
0
0
0
0
0
0
0
0
0
0
0
0
0
0
0
0
0
0
0
0
0
0
0
0
0
0
0
0
0
0
0
0
0
0
0
0
0
0
0
0
0
0
0
0
0
0
0
0
0
0
0
0
0
0
0
0
0
0
0
0
0
0
0
0
0
0
0
0
0
0
0
0
0
0
0
0
0
0
0
0
0
0
0
0
0
0
0
0
0
0
0
0
0
0
0
0
0
0
0
0
0
0
0
0
0
0
0
0
0
0
0
0
0
0
0
0
0
0
0
0
0
0
0
0
0
0
0
0
0
0
0
0
0
0
0
0
0
0
0
0
0
0
0
0
0
0
0
0
0
0
0
0
0
0
0
0
0
0
0
0
0
0
0
0
0
0
0
0
0
0
0
0
0
0
0
0
0
0
0
0
0
1
1
1
1
1
1
1
1
1
1
1
1
1
1
1
1
1
1
1
1
1
1
1
1
1
1
1
1
1
1
1
1
1
1
1
1
1
1
1
1
1
1
1
1
1
1
1
1
1
1
1
1
1
1
1
1
1
1
1
1
1
1
1
1
1
1
1
1
1
1
1
1
1
1
1
1
1
1
1
1
1
1
1
1
1
1
1
1
1
1
1
1
1
1
1
1
1
1
1
1
1
1
1
1
1
1
1
1
1
1
1
1
1
1
1
1
1
1
1
1
1
0
0
0
0
0
0
0
0
0
0
0
0
0
0
0
0
0
0
0
0
0
0
0
0
0
0
0
0
0
0
0
0
0
0
0
0
0
0
0
0
0
0
0
0
0
0
0
0
0
0
0
0
0
0
0
0
0
0
0
0
0
0
0
0
0
0
0
0
0
0
0
0
0
0
0
0
0
0
0
0
0
0
0
0
0
0
0
0
0
0
0
0
0
0
0
0
0
0
0
0
0
0
0
0
0
0
0
0
0
0
0
0
0
0
0
0
0
0
0
0
0
0
0
0
0
0
0
0
0
0
0
0
0
0
0
0
0
0
0
0
0
0
0
0
0
0
0
0
0
0
0
0
0
0
0
0
0
0
0
0
0
0
0
0
0
0
0
0
0
0
0
0
0
0
0
0
0
0
0
0
0
0
0
0
0
0
0
0
0
0
0
0
0
0
0
0
0
0
0
0
0
0
0
0
0
0
0
0
0
0
0
0
0
0
0
0
0
0
0
0
0
0
0
0
0
0
0
0
0
0
0
0
0
0
0
0
0
0
0
0
0
0
0
0
0
0
0
0
0
0
0
0
0
0
0
0
0
0
0
0
0
0
0
0
0
0
0
0
0
0
0
0
0
0
0
0
0
0
0
0
0
0
0
0
0
0
0
0
0
0
0
0
0
0
0
0
0
0
0
0
0
0
0
0
0
0
0
0
0
0
0
0
0
0
0
0
0
0
0
0
0
0
0
0
0
0
0
0
0
0
0
0
0
0
0
0
0
0
0
0
0
0
0
0
0
0
0
0
0
0
0
0
0
0
0
0
0
0
0
0
0
0
0
0
0
0
0
0
0
0
0
0
0
0
0
0
0
0
0
0
0
0
0
0
0
0
0
0
0
0
0
0
0
0
0
0
0
0
0
0
0
0
0
0
0
0
0
0
0
0
0
0
0
0
0
0
0
0
0
0
0
0
0
0
0
0
0
0
0
0
0
0
0
0
0
0
0
0
0
0
0
0
0
0
0
0
0
0
0
0
0
0
0
0
0
0
0
0
0
0
0
0
0
0
0
0
0
0
0
0
0
0
0
0
0
0
0
0
1
1
1
1
1
1
1
1
1
1
1
0
0
0
0
0
0
0
0
0
0
0
0
0
0
1
1
1
1
1
1
1
1
1
1
1
1
1
1
1
1
1
1
1
1
1
1
1
1
1
1
1
1
1
1
1
1
1
1
1
1
1
1
1
1
1
1
1
1
1
1
1
1
1
1
1
1
1
1
1
1
1
1
1
1
1
1
1
1
1
1
1
1
1
1
1
1
1
1
1
1
1
1
1
1
1
1
1
1
1
1
1
1
1
1
1
1
1
1
1
1
1
1
1
1
1
1
1
1
1
1
1
1
1
1
1
1
1
1
1
1
1
1
0
0
0
0
0
0
0
0
0
0
0
0
0
0
0
0
0
0
0
0
0
0
0
0
0
0
0
0
0
0
0
0
0
0
0
0
0
0
0
0
0
0
0
0
0
0
0
0
0
0
0
0
0
0
0
0
0
0
0
0
0
0
0
0
0
0
0
0
0
0
0
0
0
0
0
0
0
0
0
0
0
0
0
0
0
0
0
0
0
0
0
0
0
0
0
0
0
0
0
0
0
0
0
0
0
1
1
1
1
1
1
1
1
1
1
1
1
1
1
1
1
1
1
1
1
1
1
1
1
1
1
1
1
1
1
1
1
1
1
1
1
1
1
1
1
1
1
1
1
1
1
1
1
1
1
1
1
1
1
1
1
1
1
1
1
1
1
1
1
1
1
1
1
1
1
1
1
1
1
1
1
1
1
1
1
1
1
1
1
1
1
1
1
1
1
1
1
1
1
1
1
1
1
1
1
1
1
1
1
1
1
1
1
1
1
1
1
1
1
1
1
1
1
1
1
1
1
1
1
1
1
1
1
1
1
1
1
1
0
0
0
0
0
0
0
0
0
0
0
0
0
0
0
0
0
0
0
0
0
0
0
0
0
0
0
0
0
0
0
0
0
0
0
0
0
0
0
0
0
0
0
0
0
0
0
0
0
0
0
0
0
0
0
0
0
0
0
0
0
0
0
0
0
0
0
0
0
0
0
0
0
0
0
0
0
0
0
0
0
0
0
0
0
0
0
0
0
0
0
0
0
0
0
0
0
0
0
0
0
0
0
0
0
0
0
0
0
0
0
0
0
0
0
0
0
0
0
0
0
0
0
0
0
0
0
0
0
0
0
0
0
0
0
0
0
0
0
0
0
0
0
0
0
0
0
0
0
0
0
0
0
0
0
0
0
0
0
0
0
0
0
0
0
0
0
0
0
0
0
0
0
0
0
0
0
0
0
0
0
0
0
0
0
0
0
0
0
0
0
0
0
0
0
0
0
0
0
0
0
0
0
0
0
0
0
0
0
0
0
0
0
0
0
0
0
0
0
0
0
0
0
0
0
0
0
0
0
0
0
0
0
0
0
0
0
0
0
0
0
0
0
0
0
0
0
0
0
0
0
0
0
0
0
0
0
0
0
0
0
0
0
0
0
0
0
0
0
0
0
0
0
0
0
0
0
0
0
0
0
0
0
0
0
0
0
0
0
0
0
0
0
0
0
0
0
0
0
0
0
0
0
0
0
0
0
0
0
0
0
0
0
0
0
0
0
0
0
0
0
0
0
0
0
0
0
0
0
0
0
0
0
0
0
0
0
0
0
0
0
0
0
0
0
0
0
0
0
0
0
0
0
0
0
0
0
0
0
0
0
0
0
0
0
0
0
0
0
0
0
0
0
0
0
0
0
0
0
0
0
0
0
0
0
0
0
0
0
0
0
0
0
0
0
0
0
0
0
0
0
0
0
0
0
0
0
0
0
0
0
0
0
0
0
0
0
0
0
0
0
0
0
0
0
0
0
0
0
0
0
0
0
0
0
0
0
0
0
0
0
0
0
0
0
0
0
0
0
0
0
0
0
0
0
0
0
0
0
0
0
0
0
0
0
0
0
0
0
0
0
0
0
0
0
0
0
0
0
0
0
0
0
0
0
0
0
0
0
0
0
0
0
0
0
0
0
0
0
0
0
0
0
0
0
0
0
0
0
0
0
0
0
0
0
0
0
0
0
0
0
0
0
0
0
0
0
0
0
0
0
0
0
0
0
0
0
0
0
0
0
0
0
0
0
0
0
0
0
0
0
0
0
0
0
0
0
0
0
0
0
0
0
0
0
0
0
0
0
0
0
0
0
0
0
0
0
0
0
0
0
0
0
0
1
1
1
1
1
1
1
1
1
1
1
1
1
1
1
1
1
1
1
1
1
1
1
1
1
1
1
1
1
1
1
1
1
1
1
1
1
1
1
1
1
1
1
1
1
1
1
1
1
1
1
1
1
1
1
1
1
1
1
1
1
1
1
2
2
2
2
2
2
2
2
2
2
2
2
2
2
2
2
2
2
2
2
2
2
2
2
2
2
2
2
2
2
2
2
2
2
2
2
2
2
2
2
2
2
2
2
2
2
2
2
2
2
2
2
2
2
2
2
2
2
2
2
2
2
2
2
2
2
2
2
2
2
2
2
2
2
2
2
2
2
2
2
2
2
2
2
2
2
2
2
2
2
2
2
2
2
2
2
2
2
2
2
2
2
2
2
2
2
2
2
2
2
2
2
2
2
2
2
1
1
1
1
1
1
1
1
1
1
1
1
1
1
1
1
1
1
1
1
1
1
1
1
1
1
1
1
1
1
1
1
1
1
1
1
1
1
1
1
1
1
1
1
1
1
1
1
1
1
0
0
0
0
0
0
0
0
0
0
0
0
0
0
0
0
0
0
0
0
0
0
0
0
0
0
0
0
0
0
0
0
0
0
0
0
0
0
0
0
0
0
0
0
0
0
0
0
0
0
0
0
0
0
0
0
0
0
0
0
0
0
0
0
0
0
0
0
0
0
0
0
0
0
0
0
0
0
0
0
0
0
0
0
0
0
0
0
0
0
0
0
0
0
0
0
0
0
0
0
0
0
0
0
0
0
0
0
0
0
0
0
0
0
0
0
0
0
0
0
0
0
0
0
0
0
0
0
0
0
0
0
0
0
0
0
0
0
0
0
0
0
0
0
0
0
0
0
0
0
0
0
0
0
0
0
0
0
0
0
0
0
0
0
0
0
0
0
0
0
0
0
0
0
0
0
0
0
0
0
0
0
0
0
0
0
0
0
0
0
0
0
0
0
0
0
0
0
0
0
0
0
0
0
0
0
0
0
0
0
0
0
0
0
0
0
0
0
0
0
0
0
0
0
0
0
0
0
0
0
0
0
0
0
0
0
0
0
0
0
0
0
0
0
0
0
0
0
0
0
0
0
0
0
0
0
0
0
0
0
0
0
0
0
0
0
0
0
0
0
0
0
0
0
0
0
0
0
0
0
0
0
0
0
0
0
0
0
0
0
0
0
0
0
0
0
0
0
0
0
0
0
0
0
0
0
0
0
0
0
0
0
0
0
0
0
0
0
0
0
0
0
0
0
0
0
0
0
0
0
0
0
0
0
0
0
0
0
0
0
0
0
0
0
0
0
0
0
0
0
0
0
0
0
0
0
0
0
0
0
0
0
0
0
0
0
0
0
0
0
0
0
0
0
0
0
0
0
0
0
0
0
0
0
0
0
0
0
0
0
0
0
0
0
0
0
0
0
0
0
0
0
0
0
0
0
0
0
0
0
0
0
0
0
0
0
0
0
0
0
0
0
0
0
0
0
0
0
0
0
0
0
0
0
0
0
0
0
0
0
0
0
0
0
0
0
0
0
0
0
0
0
0
0
0
0
0
0
0
0
0
0
0
0
0
0
0
0
0
0
0
0
0
0
0
0
0
0
0
0
0
0
0
0
0
0
0
0
0
0
0
0
0
0
0
0
0
0
0
0
0
0
0
0
0
0
0
0
0
0
0
0
0
0
0
0
0
0
0
0
0
0
0
0
0
0
0
0
0
0
0
0
0
0
0
0
0
0
0
0
0
0
0
0
0
0
0
0
0
0
0
0
0
0
0
0
0
0
0
0
0
0
0
0
0
0
0
0
0
0
0
0
0
0
0
0
0
0
0
0
0
0
0
0
0
0
0
0
0
0
0
0
0
0
0
0
0
0
0
0
0
0
0
0
0
0
0
0
0
0
0
0
0
0
0
0
0
0
0
0
0
0
0
0
0
0
0
0
0
0
0
0
0
0
0
0
0
0
0
0
0
0
0
0
0
0
0
0
0
0
0
0
0
0
0
0
0
0
0
0
0
0
0
0
0
0
0
0
0
0
0
0
0
0
0
0
0
0
0
0
0
0
0
0
0
0
0
0
0
0
0
0
0
0
0
0
0
0
0
0
0
0
0
0
0
0
0
0
0
0
0
0
0
0
0
0
0
0
0
0
0
0
0
0
0
0
0
0
0
0
0
0
0
0
0
0
0
0
0
0
0
0
0
0
0
0
0
0
0
0
0
0
0
0
0
0
0
0
0
0
0
0
0
0
0
0
0
0
0
0
0
0
0
0
0
0
0
0
0
0
0
0
0
0
0
0
0
0
0
0
0
0
0
0
0
0
0
0
0
0
0
0
0
0
0
0
0
0
0
0
0
0
0
0
0
0
0
0
0
0
0
0
0
0
0
0
0
0
0
0
0
0
0
0
0
0
0
0
0
0
0
0
0
0
0
0
0
0
0
0
0
0
0
0
0
0
0
0
0
0
0
0
0
0
0
0
0
0
0
0
0
0
0
0
0
0
0
0
0
0
0
0
0
0
0
0
0
0
0
0
0
0
0
0
0
0
0
0
0
0
0
0
0
0
0
0
0
0
0
0
0
0
0
0
0
0
0
0
0
0
0
0
0
0
0
0
0
0
0
0
0
0
0
0
0
0
0
0
0
0
0
0
0
0
0
0
0
0
0
0
0
0
0
0
0
0
0
0
0
0
0
0
0
0
0
0
0
0
0
0
0
0
0
0
0
0
0
0
0
0
0
0
0
0
0
0
0
0
0
0
0
0
0
0
0
0
0
0
0
0
0
0
0
0
0
0
0
0
0
0
0
0
0
0
0
0
0
0
0
0
0
0
0
0
0
0
0
0
0
0
0
0
0
0
0
0
0
0
0
0
0
0
0
0
0
0
0
0
0
0
0
0
0
0
0
0
0
0
0
0
0
0
0
0
0
0
0
0
0
0
0
0
0
0
0
0
0
0
0
0
0
0
0
0
0
0
0
0
0
0
0
0
0
0
0
0
0
0
0
0
0
0
0
0
0
0
0
0
0
0
0
0
0
0
0
0
0
0
0
0
0
0
0
0
0
0
0
0
0
0
0
0
0
0
0
0
0
0
0
0
0
0
0
0
0
0
0
0
0
0
0
0
0
0
0
0
0
0
0
0
0
0
0
0
0
0
0
0
0
0
0
0
0
0
0
0
0
0
0
0
0
0
0
0
0
0
0
0
0
0
0
0
0
0
0
0
0
0
0
0
0
0
0
0
0
0
0
0
0
0
0
0
0
0
0
0
0
0
0
0
0
0
0
0
0
0
0
0
0
0
0
0
0
0
0
0
0
0
0
0
0
0
0
0
0
0
0
0
0
0
0
0
0
0
0
0
0
0
0
0
0
0
0
0
0
0
0
0
0
0
0
0
0
0
0
0
0
0
0
0
0
0
0
0
0
0
0
0
0
0
0
0
0
0
0
0
0
0
0
0
0
0
0
0
0
0
0
0
0
0
0
0
0
0
0
0
0
0
0
0
0
0
0
0
0
0
0
0
0
0
0
0
0
0
0
0
0
0
0
0
0
0
0
0
0
0
0
0
0
0
0
0
0
0
0
0
0
0
0
0
0
0
0
0
0
0
0
0
0
0
0
0
0
0
0
0
0
0
0
0
0
0
0
0
0
0
0
0
0
0
0
0
0
0
0
0
0
0
0
0
0
0
0
0
0
0
0
0
0
0
0
0
0
0
0
0
0
0
0
0
0
0
0
0
0
0
0
0
0
0
0
0
0
0
0
0
0
0
0
0
0
0
0
0
0
0
0
0
0
0
0
0
0
0
0
0
0
0
0
0
0
0
0
0
0
0
0
0
0
0
0
0
0
0
0
0
0
0
0
0
0
0
0
0
0
0
0
0
0
0
0
0
0
0
0
0
0
0
0
0
0
0
0
0
0
0
0
0
0
0
0
0
0
0
0
0
0
0
0
0
0
0
0
0
0
0
0
0
0
0
0
0
0
0
0
0
0
0
0
0
0
1
1
1
1
1
1
1
1
1
1
1
1
1
1
1
2
2
2
2
2
2
2
2
2
2
2
2
2
2
2
2
2
2
2
2
2
2
2
2
2
2
2
2
2
2
2
2
2
2
2
2
2
2
2
2
2
2
2
2
2
2
2
2
2
2
2
2
2
2
2
2
2
2
2
2
2
2
2
2
2
2
2
2
2
2
2
2
2
2
2
2
2
2
2
2
2
2
2
3
4
4
4
4
4
4
4
4
4
4
4
4
4
4
4
4
4
4
4
4
5
5
5
5
5
5
5
5
5
5
5
6
6
6
6
6
6
6
6
6
6
6
6
6
6
6
6
6
6
6
6
6
6
6
6
6
6
6
6
6
6
6
6
6
6
5
5
5
5
5
5
5
5
5
5
5
5
5
5
5
5
5
5
5
5
5
5
5
5
5
5
5
5
5
5
5
5
5
5
5
5
4
4
4
4
4
4
4
4
4
4
4
4
4
4
4
4
3
3
3
3
2
2
2
2
2
2
2
2
2
2
2
2
2
2
2
2
2
2
2
2
2
2
2
2
2
2
1
0
0
0
0
0
0
0
0
0
0
0
0
0
0
0
0
0
0
0
0
0
0
0
0
0
0
0
0
0
0
0
0
0
0
0
0
0
0
0
0
0
0
0
0
0
0
0
0
0
0
0
0
0
0
0
0
0
0
0
0
0
0
0
0
0
0
0
0
0
0
0
0
0
0
0
0
0
0
0
0
0
0
0
0
0
0
0
0
0
0
0
0
0
0
0
0
0
0
0
0
0
0
0
0
0
0
0
0
0
0
0
0
0
0
0
0
0
0
0
0
0
0
0
0
0
0
0
0
0
0
0
0
0
0
0
0
0
0
0
0
0
0
0
0
0
0
0
0
0
0
0
0
0
0
0
0
0
0
0
0
0
0
0
0
0
0
0
0
0
0
0
0
0
0
0
0
0
0
0
0
0
0
0
0
0
0
0
0
0
0
0
0
0
0
0
0
0
0
0
0
0
0
0
0
0
0
0
0
0
0
0
0
0
0
0
0
0
0
0
0
0
0
0
0
0
0
0
0
0
0
0
0
0
0
0
0
0
0
0
0
0
0
0
0
0
0
0
0
0
0
0
0
0
0
0
0
0
0
0
0
0
0
0
0
0
0
0
0
0
0
0
0
0
0
0
0
0
0
0
0
0
0
0
0
0
0
0
0
0
0
0
0
0
0
0
0
0
0
0
0
0
0
0
0
0
0
0
0
0
0
0
0
0
0
0
0
0
0
0
0
0
0
0
0
0
0
0
0
0
0
0
0
0
0
0
0
0
0
0
0
0
0
0
0
0
0
0
0
0
0
0
0
0
0
0
0
0
0
0
0
0
0
0
0
0
0
0
0
0
0
0
0
0
0
0
0
0
0
0
0
0
0
0
0
0
0
0
0
0
0
0
0
0
0
0
0
0
0
0
0
0
0
0
0
0
0
0
0
0
0
0
0
0
0
0
0
0
0
0
0
0
0
0
0
0
0
0
0
0
0
0
0
0
0
0
0
0
0
0
0
0
0
0
0
0
0
0
0
0
0
0
0
0
0
0
0
0
0
0
0
0
0
0
0
0
0
0
0
0
0
0
0
0
0
0
0
0
0
0
0
0
0
0
0
0
0
0
0
0
0
0
0
0
0
0
0
0
0
0
0
0
0
0
0
0
0
0
0
0
0
0
0
0
0
0
0
0
0
0
0
0
0
0
0
0
0
0
0
0
0
0
0
0
0
0
0
0
0
0
0
0
0
0
0
0
0
0
0
0
0
0
0
0
0
0
0
0
0
0
0
0
0
0
0
0
0
0
0
0
0
0
0
0
0
0
0
0
0
0
0
0
0
0
0
0
0
0
0
0
0
0
0
0
0
0
0
0
0
0
0
0
0
0
0
0
0
0
0
0
0
0
0
0
0
0
0
0
0
0
0
0
0
0
0
0
0
0
0
0
0
0
0
0
0
0
0
2
2
2
2
2
2
2
2
2
2
2
2
2
2
2
2
2
2
2
2
2
2
2
2
2
2
2
2
2
2
2
2
2
2
2
2
2
2
2
2
2
2
2
2
2
2
2
2
2
2
2
2
2
2
2
2
2
2
2
2
2
2
2
2
2
2
2
2
2
2
2
2
2
2
2
2
2
2
2
2
2
2
2
2
2
3
3
3
3
3
3
3
3
3
3
3
3
3
3
3
3
3
3
3
3
3
3
3
3
3
3
3
2
2
2
2
2
2
2
2
2
2
2
2
2
2
2
2
2
2
2
2
1
1
1
1
1
1
1
1
1
1
1
1
1
1
1
1
1
1
1
1
1
1
2
2
2
2
2
2
2
2
2
2
2
2
2
2
2
3
3
5
5
6
6
6
6
6
6
6
7
7
7
7
7
7
7
8
8
8
8
8
8
8
8
8
8
8
8
8
8
8
8
8
8
8
8
9
9
9
9
9
9
9
8
8
8
8
8
8
8
8
8
8
8
8
8
8
8
8
8
8
8
8
7
7
7
7
7
7
7
7
7
7
7
7
7
7
7
7
7
7
7
7
7
7
7
7
7
7
7
7
7
7
7
7
7
7
7
7
7
7
7
7
7
7
7
7
7
7
7
7
7
7
7
7
7
7
7
7
8
8
8
8
8
8
8
8
9
9
9
8
8
8
8
8
8
8
7
7
7
7
7
7
7
6
6
6
7
7
6
6
6
6
6
6
6
6
6
6
6
6
6
6
6
6
6
6
6
6
6
5
5
5
5
5
5
5
5
5
4
4
4
4
4
4
4
4
4
3
4
4
4
3
3
3
3
3
3
3
3
3
4
4
4
4
4
4
4
3
3
3
3
3
3
3
3
3
3
3
3
3
3
3
3
3
3
3
3
3
3
3
3
3
3
3
3
3
3
3
3
4
4
4
4
4
4
4
4
4
4
4
4
4
4
4
5
5
5
5
5
5
5
5
5
6
7
7
7
7
7
8
8
9
9
9
8
8
8
8
8
8
8
8
8
8
8
8
8
8
8
8
8
8
8
8
8
8
8
8
8
8
8
8
8
8
8
8
8
8
8
8
8
8
8
8
8
8
8
8
8
7
7
7
7
7
7
7
7
7
7
7
7
7
7
7
7
7
7
6
6
6
6
6
6
6
6
6
6
6
6
6
6
6
6
6
6
6
6
6
6
6
6
6
6
6
5
6
6
5
5
5
5
5
5
5
5
5
5
4
4
4
4
4
4
4
4
4
4
4
4
4
3
3
3
3
3
3
3
3
3
2
2
2
2
2
2
2
2
2
2
2
2
2
2
2
2
2
2
3
3
3
3
3
3
3
2
2
3
3
2
2
2
2
2
2
2
2
2
2
2
2
2
2
2
2
2
2
2
2
2
2
2
2
2
2
2
2
2
2
2
2
2
2
2
2
2
2
2
2
2
2
2
2
2
2
2
2
2
1
1
1
1
1
1
1
1
1
1
1
1
1
1
1
1
1
1
1
1
1
1
1
1
1
1
1
1
1
1
1
1
1
1
1
1
1
1
1
1
1
1
1
1
1
1
1
1
1
1
1
1
1
1
1
1
1
1
1
1
1
1
1
2
2
2
2
2
2
2
2
2
2
2
3
3
3
3
3
3
3
3
3
3
3
4
4
4
4
4
4
5
5
5
5
5
5
5
5
5
5
5
5
5
6
6
6
7
7
7
7
7
7
7
7
7
7
7
7
7
7
7
7
7
7
7
7
7
7
7
7
7
7
7
7
7
7
7
7
7
7
7
7
7
7
7
7
7
7
7
7
7
7
7
7
7
7
7
7
7
7
7
7
7
7
7
7
7
7
7
7
7
7
7
7
7
7
7
7
7
7
7
7
7
7
7
8
8
8
8
8
9
10
10
10
10
10
10
10
10
10
10
10
11
11
11
12
12
12
12
12
12
12
12
12
12
12
11
11
11
12
12
12
12
12
12
12
12
13
13
12
12
12
12
12
12
12
12
12
12
12
12
12
11
11
11
10
10
10
10
10
10
10
10
10
10
10
10
10
10
10
10
10
10
10
10
10
10
10
10
10
10
10
10
10
10
10
10
10
10
10
10
10
10
10
10
10
10
10
10
10
10
10
10
10
10
10
10
10
10
10
10
10
10
10
10
9
9
9
9
9
9
9
9
9
9
9
9
9
9
9
9
9
9
9
9
9
8
8
8
8
8
8
8
8
8
8
8
8
8
8
8
8
7
7
7
7
7
7
7
7
7
7
6
6
6
6
6
6
6
5
5
5
5
5
5
5
5
5
7
7
7
8
8
8
7
7
7
7
7
7
7
7
7
6
5
5
5
5
5
5
5
5
5
5
5
5
5
5
5
5
5
5
5
5
5
5
5
5
5
5
5
5
5
5
5
4
4
4
4
4
4
4
4
4
4
4
4
4
4
4
4
4
4
4
4
4
4
4
4
4
4
4
4
4
4
4
4
4
4
3
3
3
3
3
4
5
5
5
5
5
7
7
7
10
11
11
11
11
11
11
11
11
12
12
12
12
12
12
12
12
12
12
12
12
12
12
12
12
11
10
10
10
10
10
10
10
10
11
12
12
12
12
12
10
10
10
10
10
10
10
10
10
10
10
10
11
11
11
11
11
11
11
11
11
11
11
11
11
11
11
11
11
11
11
11
11
11
12
12
12
12
12
12
12
12
12
12
12
12
12
12
12
12
12
12
12
12
12
12
12
12
12
12
12
12
12
12
12
11
11
11
11
11
11
11
11
11
11
11
11
11
10
10
10
10
10
10
10
10
10
10
10
10
9
9
9
9
8
8
8
8
8
8
7
7
7
7
7
7
7
7
7
7
7
7
6
5
5
5
5
5
5
5
5
5
5
5
5
5
5
5
5
5
5
5
5
5
5
5
5
5
5
5
5
5
5
5
5
5
5
5
5
5
5
5
5
5
5
5
5
5
5
5
5
5
5
5
5
5
5
5
4
4
4
4
4
3
2
2
2
2
2
2
2
2
2
1
1
1
2
2
2
2
1
1
1
1
1
1
1
1
1
1
1
1
1
1
1
1
1
1
1
1
1
2
2
2
2
2
2
2
2
2
2
2
2
2
2
2
2
2
2
2
2
2
2
2
2
2
2
2
2
2
2
2
2
2
2
2
2
2
2
2
2
2
2
2
2
2
2
2
2
2
2
2
2
2
2
2
2
2
2
2
2
2
2
2
2
2
2
2
2
2
2
2
2
2
2
2
2
2
2
2
2
2
2
2
2
1
1
1
1
1
1
1
1
1
2
2
2
2
2
2
2
2
2
2
3
3
3
4
4
4
4
4
4
4
4
4
4
4
5
5
5
5
5
5
5
5
5
5
5
5
5
5
5
5
5
5
5
5
5
5
5
5
5
5
5
5
5
5
5
5
5
5
5
5
5
5
5
5
5
5
5
5
5
5
5
5
5
5
5
5
5
5
5
5
5
5
5
5
5
5
5
5
5
5
5
5
5
5
5
5
5
5
5
5
4
4
4
4
4
4
4
4
4
4
4
4
4
4
4
4
4
4
4
4
4
4
4
4
4
4
4
5
5
5
5
5
5
5
5
5
5
5
5
5
5
4
4
4
4
4
4
4
4
4
4
4
4
4
4
4
4
4
4
3
3
3
3
3
2
2
2
2
2
2
2
2
2
2
2
2
2
2
2
2
2
1
1
1
1
1
1
1
1
1
1
1
1
1
1
0
0
0
0
0
0
0
0
0
0
0
0
0
0
0
0
0
0
0
0
0
0
0
0
0
0
0
0
0
0
0
0
0
0
1
1
1
1
1
1
2
2
2
2
2
2
2
2
2
2
2
2
3
3
3
3
3
3
3
3
3
3
3
3
3
3
3
3
3
3
3
3
3
3
3
3
3
3
3
3
3
3
3
4
4
4
4
4
4
4
4
4
4
4
4
4
4
4
4
4
4
4
4
5
5
5
5
5
5
5
5
5
5
5
5
5
5
5
5
5
5
5
5
5
5
5
5
5
5
5
5
5
5
5
5
5
5
5
5
5
5
5
5
6
6
6
6
6
6
6
6
6
6
6
6
6
5
5
5
6
6
6
6
6
6
6
6
6
5
5
5
5
5
5
5
5
5
5
5
6
6
5
5
5
5
5
5
5
5
5
5
5
5
5
5
5
5
5
5
5
5
5
5
5
5
6
6
6
6
6
6
6
6
6
6
6
6
6
6
5
5
5
5
5
5
5
5
5
5
5
5
5
5
5
5
5
5
5
5
5
5
5
5
5
5
5
5
5
5
5
5
5
4
4
4
4
4
4
4
4
4
4
4
4
4
4
4
4
4
4
4
4
5
5
5
5
5
5
5
5
5
5
5
5
5
4
4
4
4
4
4
4
4
4
4
4
4
4
4
4
4
4
4
4
4
5
5
5
5
5
5
5
5
5
5
5
4
4
4
4
4
4
3
3
3
3
3
2
2
2
2
2
2
2
2
2
2
2
2
2
2
2
2
2
2
2
2
2
2
2
2
2
2
2
2
2
2
2
2
2
2
2
2
2
2
2
2
2
2
2
2
2
2
2
2
2
2
2
2
2
2
2
2
2
2
2
2
2
2
2
2
2
2
2
2
2
2
2
2
2
2
2
2
2
2
2
2
2
2
2
2
2
2
2
2
3
3
3
3
4
4
4
4
4
4
4
4
4
4
4
4
4
4
3
3
3
3
3
3
3
3
3
3
3
3
3
3
3
3
3
3
3
3
3
3
3
3
3
3
3
3
3
3
3
3
3
3
2
2
2
2
3
3
3
3
3
3
3
3
2
2
2
2
2
2
2
2
2
2
2
2
2
2
2
2
2
2
2
2
2
2
2
2
2
2
2
2
2
2
2
2
2
2
2
2
2
2
2
2
2
2
2
2
2
2
2
2
2
2
2
2
2
2
2
1
1
1
1
1
1
1
1
1
1
1
1
1
2
2
2
2
2
2
2
2
3
3
3
3
3
3
3
3
3
3
3
3
3
3
3
3
3
3
3
3
3
3
3
4
4
4
4
4
4
4
4
4
4
4
4
4
4
4
4
4
4
4
3
3
2
2
2
2
2
2
2
2
2
2
2
2
2
2
2
2
2
2
2
2
2
2
2
2
2
2
2
2
2
2
2
2
2
2
2
2
2
2
2
2
2
2
2
2
2
2
2
2
2
2
2
2
2
2
2
2
2
2
2
2
2
2
2
2
2
2
2
2
2
2
2
2
2
2
2
2
2
2
2
2
2
2
2
2
2
1
1
1
1
1
1
1
1
1
1
1
1
1
1
1
1
1
1
1
1
1
1
1
1
1
1
1
1
1
1
1
1
1
1
1
1
1
1
0
0
0
0
0
0
0
0
0
0
0
0
0
0
0
0
0
0
0
0
0
0
0
0
0
0
0
0
0
0
0
0
0
0
0
0
0
0
0
0
0
0
0
0
0
0
0
0
0
0
0
0
0
0
0
0
0
0
0
0
0
0
0
0
0
0
0
0
0
0
0
0
0
0
0
0
0
0
0
0
0
0
0
0
0
0
0
0
0
0
0
0
0
0
0
0
0
0
0
0
0
0
0
0
0
0
0
0
0
0
0
0
0
0
0
0
0
0
0
0
0
0
0
0
0
0
0
0
0
0
0
0
0
0
0
0
0
0
0
0
0
0
0
0
0
0
0
0
0
0
0
0
0
0
0
0
0
0
0
0
0
0
0
0
0
0
0
0
0
0
0
0
0
0
0
0
0
0
0
0
0
0
0
0
0
0
0
0
0
0
0
0
0
0
0
0
0
0
0
0
0
0
0
0
0
0
0
0
0
0
0
0
0
0
0
0
0
0
0
0
0
0
0
0
0
0
0
0
0
0
0
0
0
0
0
0
0
0
0
0
0
0
0
0
0
0
0
0
0
0
0
0
0
0
0
0
0
0
0
0
0
0
0
0
0
0
0
0
0
0
0
0
0
0
0
0
0
0
0
0
0
0
0
0
0
0
0
0
0
0
0
0
0
0
0
0
0
0
0
0
0
0
0
0
0
0
0
0
0
0
0
0
0
0
0
0
0
0
0
0
0
0
0
0
0
0
0
0
0
0
0
0
0
0
0
0
0
0
0
0
0
0
0
0
0
0
0
0
0
0
0
0
0
0
0
0
0
0
0
0
0
0
0
0
0
0
0
0
0
0
0
0
0
0
0
0
0
0
0
0
0
0
0
0
0
0
0
0
0
0
0
0
0
0
0
0
0
0
0
0
0
0
0
0
0
0
0
0
0
0
0
0
1
1
1
1
1
1
1
1
1
1
1
1
1
1
1
1
1
1
1
1
1
1
1
1
1
1
1
1
1
1
1
1
1
1
1
1
1
1
1
1
1
1
1
1
1
1
1
1
1
1
1
1
1
1
1
1
1
1
1
1
1
1
1
1
1
1
2
2
2
2
2
2
2
2
2
2
2
2
2
2
2
2
2
2
2
2
2
2
2
2
2
2
2
2
2
2
2
2
2
2
2
2
2
2
2
2
2
2
3
3
3
3
3
2
2
2
2
2
2
2
2
2
2
2
2
2
2
2
2
2
2
2
2
2
2
2
2
2
2
2
2
2
2
2
2
2
2
2
2
2
2
2
2
2
2
2
2
2
2
2
2
2
2
2
2
2
2
2
2
2
2
2
2
2
2
2
2
2
2
2
2
2
2
2
2
2
2
2
2
2
2
2
2
2
2
2
2
2
2
2
2
2
2
2
2
2
2
2
2
2
2
2
2
2
2
2
2
2
2
2
2
2
2
2
2
2
2
2
2
2
2
2
2
2
2
2
2
2
2
2
2
2
2
2
2
0
0
0
0
0
0
0
0
0
0
0
0
0
0
0
0
0
0
0
0
0
0
0
0
0
0
0
0
0
0
0
0
0
0
0
0
0
0
0
0
0
0
0
0
0
0
0
0
0
0
0
0
0
0
0
0
0
0
0
0
0
0
0
0
0
0
0
0
0
0
0
0
0
0
0
0
0
0
0
0
0
0
0
0
0
0
0
0
0
0
0
0
0
0
0
0
0
0
0
0
0
0
0
0
0
0
0
0
0
0
0
0
0
0
0
0
0
0
0
0
0
0
0
0
0
0
0
0
0
0
0
0
0
0
0
0
0
0
0
0
0
0
0
0
0
0
0
0
0
0
0
0
0
0
0
0
0
0
0
0
0
0
0
0
0
0
0
0
0
0
0
0
0
0
0
0
0
0
0
0
0
0
0
0
0
0
0
0
0
0
0
0
0
0
0
0
0
0
0
0
0
0
0
0
0
0
0
0
0
0
0
0
0
0
0
0
0
0
0
0
0
0
0
0
0
0
0
0
0
0
0
0
1
1
1
1
1
1
1
1
1
1
1
1
1
1
1
1
1
1
1
1
1
1
1
1
1
1
1
1
1
1
1
1
1
1
1
1
1
1
1
1
1
1
1
1
1
1
1
1
1
1
1
1
1
1
1
1
1
1
1
1
1
1
1
1
1
1
1
1
1
1
1
1
1
1
1
1
1
1
1
1
1
1
1
1
1
1
1
1
1
1
1
1
1
1
1
1
0
0
0
0
0
0
0
0
0
0
0
0
0
0
0
0
0
0
0
0
0
0
0
0
0
0
0
0
0
0
0
0
0
0
0
0
0
0
0
0
0
0
0
0
0
0
0
0
0
0
0
0
0
0
0
0
0
0
0
0
0
0
0
0
0
0
0
0
0
0
0
0
0
0
0
0
0
0
0
0
0
0
1
1
1
1
1
1
1
1
1
1
1
1
0
0
0
0
0
0
0
0
0
0
0
0
0
0
0
0
0
0
0
0
0
0
0
0
0
0
0
0
0
0
0
0
0
0
0
0
0
0
0
0
0
0
0
0
0
0
0
0
0
0
0
0
0
0
0
0
0
0
0
0
0
0
0
0
0
0
0
0
0
0
0
0
0
0
0
0
0
0
0
0
0
0
0
0
0
0
0
0
0
0
0
0
0
0
0
0
0
0
0
0
0
0
0
0
0
0
0
0
0
0
0
0
0
0
0
0
0
0
0
0
0
0
0
0
0
0
0
0
0
0
0
0
0
0
0
0
0
0
0
0
0
0
0
0
0
0
0
0
0
0
0
0
0
0
0
0
0
0
0
0
0
0
0
0
0
0
1
1
1
1
1
1
1
1
1
1
1
1
1
1
1
1
1
1
1
1
1
2
2
2
2
2
2
2
2
2
2
2
2
2
2
2
2
2
2
2
2
2
2
2
2
2
2
2
2
2
2
2
2
2
2
2
2
2
2
2
2
2
2
2
2
2
2
2
2
2
2
2
2
2
2
2
2
2
2
2
2
2
2
2
2
2
2
2
2
2
2
2
2
2
2
2
2
2
2
2
2
2
2
2
2
2
2
2
2
2
2
2
2
2
2
2
2
2
2
2
2
2
2
2
2
2
2
2
2
2
2
2
2
2
2
2
2
2
2
2
2
2
2
2
2
2
2
2
2
2
2
2
2
2
2
2
2
2
2
2
2
2
2
2
2
2
2
2
2
3
4
4
4
4
4
4
4
4
4
4
4
2
2
2
2
2
2
2
2
2
2
2
2
2
2
2
2
2
2
2
2
2
2
2
2
2
2
2
2
2
2
2
2
2
2
2
2
2
2
2
2
2
2
2
2
2
2
2
2
2
2
2
2
2
2
2
2
2
2
2
2
2
2
2
2
3
3
3
3
3
3
3
3
3
3
3
3
3
3
3
3
4
4
4
4
4
4
4
4
4
4
4
4
4
4
4
4
4
4
4
4
4
4
4
4
4
4
4
4
4
4
4
4
4
4
4
4
4
4
4
4
5
5
4
4
4
4
4
4
4
4
4
4
4
4
4
4
4
4
4
4
4
4
4
4
4
4
4
4
4
3
3
3
3
3
3
3
3
3
3
3
3
3
3
2
2
2
2
2
2
2
2
2
2
2
2
2
2
2
2
2
2
2
2
2
2
2
2
2
2
2
2
2
2
2
2
2
2
2
2
2
2
2
2
2
2
2
2
2
2
2
2
2
2
2
2
2
2
2
2
2
2
2
2
2
2
2
2
2
2
2
2
2
2
2
2
2
2
2
2
2
2
2
2
2
2
2
2
2
2
2
2
2
1
1
1
1
1
1
1
1
1
1
1
1
1
1
1
1
1
1
1
1
1
1
1
1
1
1
1
1
1
1
1
1
1
1
1
1
1
1
1
1
1
1
1
1
1
1
1
1
1
1
1
1
1
1
1
2
2
2
2
2
2
2
2
2
2
2
2
2
2
2
2
2
2
2
2
2
2
2
2
2
2
2
2
2
2
2
2
2
2
2
2
2
2
2
2
2
2
2
2
2
2
2
2
2
2
2
2
2
2
2
2
2
2
2
2
2
2
2
2
2
2
2
2
2
2
2
2
2
2
2
2
2
2
2
2
2
2
2
2
2
2
2
2
2
2
2
2
2
2
2
2
2
2
2
2
2
2
2
2
2
2
2
2
2
2
2
2
2
2
2
2
2
2
2
2
2
2
2
2
2
2
2
2
2
2
2
2
2
2
2
2
2
2
2
2
2
2
2
2
2
2
2
2
2
1
1
1
1
1
1
1
1
1
1
0
0
0
0
0
0
0
0
0
0
0
0
0
0
0
0
0
0
0
0
0
0
0
0
0
0
0
0
0
0
0
0
0
0
0
0
0
0
0
0
0
0
0
0
0
0
0
0
0
0
0
0
0
0
0
0
0
0
0
0
0
0
0
0
0
0
0
1
1
1
1
1
1
1
1
1
1
1
1
1
1
1
1
1
1
1
1
1
1
1
1
1
1
1
1
1
1
1
1
1
1
1
1
1
1
1
1
1
1
1
1
1
1
1
1
1
1
1
1
1
1
1
1
1
1
1
1
1
1
1
1
1
1
1
1
1
1
1
1
1
1
1
1
1
1
1
1
1
1
1
1
1
1
1
1
1
1
1
1
1
1
1
1
1
1
1
1
1
1
1
1
1
1
1
1
1
1
1
1
1
1
1
1
0
0
0
0
0
0
0
0
0
0
0
0
0
0
0
0
0
0
0
0
0
0
0
0
0
0
0
0
0
0
0
0
0
0
0
0
0
0
0
0
0
0
0
0
0
0
0
0
0
0
0
0
0
0
0
0
0
0
0
0
0
0
0
0
0
0
0
0
0
0
0
0
0
0
0
0
0
0
0
0
0
0
0
0
0
0
0
0
0
0
0
0
0
0
0
0
0
0
0
0
0
0
0
0
0
0
0
0
0
0
0
0
0
0
0
0
0
0
0
0
0
0
0
0
0
0
0
0
0
0
0
0
0
0
0
0
0
0
0
0
0
0
0
0
0
0
0
0
0
0
0
0
0
0
0
0
0
0
0
0
0
0
0
0
0
0
0
0
0
0
0
0
0
0
0
0
0
0
0
0
0
0
0
0
0
0
0
0
0
0
0
0
0
0
0
0
0
0
0
0
0
0
0
0
0
0
1
1
1
1
1
1
1
1
1
1
1
1
1
1
1
1
2
2
2
2
2
2
2
2
2
2
2
2
2
2
2
2
2
2
2
2
2
2
2
2
2
2
2
2
2
2
2
2
2
2
2
2
2
2
2
2
2
2
2
2
2
2
2
2
2
2
2
2
2
2
2
2
2
2
2
2
2
2
2
2
2
2
2
2
2
2
2
2
2
2
2
2
2
2
2
2
2
2
2
2
2
2
1
1
1
1
1
1
1
1
1
1
1
1
1
2
2
2
2
2
5
7
8
8
8
8
8
11
11
11
12
12
12
12
12
13
13
13
13
13
13
13
13
13
13
13
13
12
12
12
12
12
12
12
12
12
12
12
12
12
12
12
12
12
12
12
12
12
12
12
12
12
12
12
12
12
12
12
13
13
13
14
14
15
16
16
16
17
17
17
18
18
18
18
18
18
18
18
18
18
18
18
18
18
17
17
17
17
17
16
16
16
16
16
16
16
16
16
16
16
16
17
17
18
18
18
18
18
18
18
18
18
18
18
18
18
18
18
18
18
18
18
18
18
18
17
17
17
16
16
16
16
16
16
16
16
16
16
16
16
17
17
17
17
17
17
15
15
15
15
15
15
15
15
15
15
15
15
15
15
15
15
15
15
15
15
15
15
15
15
15
15
15
15
15
15
15
14
14
14
14
13
13
13
13
13
13
13
13
13
13
13
12
11
11
11
11
11
12
12
12
10
7
6
5
5
5
5
5
5
4
3
3
3
3
3
3
3
3
3
3
3
3
3
2
2
2
2
2
2
2
2
2
3
3
3
3
3
3
3
3
3
3
3
3
3
3
3
3
4
4
4
4
4
4
4
4
4
4
4
4
4
4
4
4
4
4
4
4
4
4
4
4
4
4
4
4
4
4
4
5
5
5
5
5
5
5
5
5
5
5
5
5
5
5
5
5
5
5
5
5
4
4
4
4
4
4
4
4
4
4
4
4
4
4
4
4
4
4
4
4
4
4
4
3
3
3
3
3
3
3
3
3
3
3
3
3
3
3
3
3
3
3
3
3
3
3
3
3
2
2
2
2
2
2
2
2
2
2
2
2
2
2
2
2
2
2
2
2
2
2
2
2
2
2
2
2
2
2
2
2
2
2
2
2
2
2
2
2
2
1
1
1
2
2
2
2
2
2
2
2
2
2
2
2
2
2
2
2
2
2
2
2
2
2
2
2
2
2
2
2
2
2
2
2
2
2
2
2
2
2
2
3
3
3
4
4
4
4
5
5
5
5
5
5
5
5
4
4
4
4
4
4
4
4
4
4
4
5
5
5
5
5
5
5
5
5
5
5
5
5
5
5
5
5
5
5
5
5
5
5
5
5
5
5
5
5
5
5
5
5
5
5
5
5
5
5
5
5
5
5
5
5
5
5
5
5
5
5
5
5
5
5
5
5
5
5
5
5
5
5
5
5
5
4
4
5
5
5
5
5
5
5
5
5
5
5
5
4
4
4
4
5
5
5
5
5
5
5
5
5
5
5
5
5
5
5
5
5
5
5
5
5
5
5
5
5
4
4
4
4
4
4
4
4
4
4
4
4
4
4
4
4
4
4
4
4
4
4
4
4
4
4
4
4
4
4
4
4
4
4
4
4
4
4
4
4
4
4
4
4
4
4
4
4
4
4
4
4
4
3
3
3
3
3
3
3
3
3
3
3
4
4
4
4
5
5
5
5
5
5
5
5
5
5
5
5
5
5
5
5
5
5
5
5
5
5
5
5
5
5
5
3
3
3
3
3
3
3
3
4
4
4
4
4
4
4
4
4
4
4
4
4
4
4
4
4
4
4
4
4
4
4
4
4
4
4
5
5
4
4
4
4
5
5
5
5
5
6
6
6
6
6
6
6
6
6
6
6
6
6
6
6
6
6
5
5
5
5
5
5
5
6
6
6
6
6
6
6
6
6
6
6
6
6
6
6
6
6
6
6
6
6
5
5
5
5
5
5
5
5
6
6
6
6
6
6
6
6
6
6
6
6
6
6
6
6
6
6
6
6
6
6
7
7
7
7
9
10
10
10
11
11
11
11
12
13
13
13
12
12
12
12
12
12
13
13
13
14
14
14
14
14
14
14
14
14
14
14
14
14
14
14
14
14
14
14
14
14
14
14
14
15
15
15
15
15
15
15
17
17
20
20
20
20
20
20
20
20
20
20
20
20
21
21
23
23
23
23
23
23
23
23
23
22
22
22
22
22
23
23
23
23
23
23
23
23
23
23
22
22
22
22
23
23
26
26
26
26
26
26
26
26
26
30
31
32
32
34
34
38
39
39
41
42
42
42
42
42
42
42
42
42
42
42
41
41
41
41
41
42
42
42
42
42
42
42
42
39
39
39
40
41
43
43
44
44
44
44
44
44
44
44
44
44
44
44
44
44
44
44
44
44
44
44
44
43
43
43
43
43
43
43
43
44
44
44
44
44
44
44
44
44
44
44
42
42
42
42
41
41
41
41
40
40
40
40
40
41
41
41
42
42
42
41
40
39
39
39
36
36
36
36
36
36
36
36
36
35
34
34
34
34
35
35
35
35
35
35
34
34
34
34
35
34
34
34
32
32
32
32
32
32
32
31
31
31
31
31
31
31
31
31
30
29
29
29
29
29
29
29
29
29
29
26
25
25
24
24
24
24
24
24
24
24
23
23
22
22
22
21
21
20
20
19
20
19
19
19
20
20
19
19
19
17
17
17
16
16
16
15
15
16
16
16
16
16
17
17
17
16
16
16
15
15
15
15
15
14
14
14
14
14
14
14
14
13
13
13
13
13
13
13
13
13
13
14
14
14
12
12
12
12
12
12
12
12
12
12
12
12
12
12
10
10
10
10
10
10
10
10
10
9
9
9
9
10
10
10
10
10
10
10
10
10
10
10
10
10
10
10
10
10
10
10
10
10
10
11
11
11
12
12
12
14
13
15
15
15
16
16
15
15
15
15
14
14
14
13
13
13
13
13
13
13
13
13
13
13
13
13
13
13
13
13
15
16
16
16
16
16
16
16
16
16
16
16
16
15
15
15
15
15
15
15
15
15
15
15
15
15
15
15
16
16
15
15
15
15
15
15
15
15
15
16
16
15
15
15
15
15
15
15
15
15
15
16
16
15
15
15
15
15
15
18
18
18
18
18
18
18
18
18
18
18
18
18
18
18
18
18
17
17
17
17
17
17
18
17
18
18
20
20
20
20
20
21
21
21
21
21
21
20
19
19
19
19
19
19
19
19
19
18
18
18
18
18
18
18
18
18
18
18
18
18
18
18
18
18
18
18
18
18
18
18
18
17
17
16
17
17
18
18
18
18
18
18
20
20
21
21
21
21
21
21
20
18
18
18
18
18
19
21
21
21
21
21
20
20
21
21
21
21
22
23
23
23
23
23
23
23
23
23
23
22
22
22
21
21
21
21
20
20
19
19
19
19
19
18
18
18
18
18
18
18
18
18
18
18
18
18
18
18
18
18
18
18
18
18
18
18
18
18
18
17
17
17
17
17
17
17
15
15
15
15
15
15
15
15
15
16
16
15
15
16
16
18
18
18
18
18
18
18
18
18
20
20
19
19
19
19
19
19
19
18
18
17
16
16
16
16
16
16
16
16
16
16
16
16
16
16
16
16
16
16
15
15
15
15
15
15
15
15
15
15
15
15
15
15
15
15
15
15
15
15
15
15
15
15
15
15
15
15
15
15
15
15
15
15
15
15
15
15
15
15
14
14
13
13
13
13
13
13
13
13
13
13
13
13
13
13
13
12
12
12
11
11
11
11
11
11
11
11
11
11
11
11
11
11
11
11
11
11
10
10
10
10
10
10
10
10
10
10
10
9
8
8
8
8
8
8
8
8
8
8
8
8
8
8
8
8
8
8
7
8
8
8
8
7
7
7
7
7
8
8
8
8
8
8
7
7
7
7
7
7
7
7
7
7
7
7
7
7
5
5
5
5
5
5
5
5
5
5
5
5
5
5
5
5
6
6
7
7
9
10
10
10
10
10
12
13
13
13
13
13
12
13
14
14
15
15
15
15
15
15
15
15
15
15
15
15
15
15
14
14
13
13
14
15
18
18
18
18
18
18
18
18
18
18
18
18
18
18
18
18
18
18
18
18
18
18
18
18
18
18
18
18
18
18
18
18
18
18
18
20
21
23
24
24
23
24
24
24
24
24
24
24
24
25
25
25
25
25
25
25
25
25
26
26
25
25
25
25
26
26
26
26
26
26
26
26
26
27
27
27
26
26
25
25
25
25
25
25
25
25
25
25
25
24
24
23
23
23
23
23
23
23
23
22
21
21
21
21
22
23
23
23
23
23
23
23
23
23
23
21
21
21
21
21
20
20
20
20
20
21
21
21
21
21
21
21
21
21
21
21
20
20
20
20
20
20
20
21
21
21
21
21
21
21
21
22
22
22
21
21
21
21
21
22
22
22
22
21
21
21
21
21
21
21
21
21
21
21
21
21
21
21
21
21
21
21
21
20
19
18
18
19
19
19
19
19
19
19
19
19
18
18
18
18
18
16
16
16
16
16
16
16
16
16
16
16
16
16
15
15
15
15
15
15
16
18
18
23
32
34
34
34
34
34
34
34
34
35
35
35
35
35
35
35
35
35
35
35
35
35
35
34
34
34
34
34
34
34
34
34
34
34
35
36
36
35
35
35
35
35
35
35
34
34
33
33
33
33
34
34
34
34
34
34
33
33
33
32
32
32
32
32
32
32
31
31
31
31
31
31
31
31
31
31
31
31
31
31
31
31
31
31
31
30
29
29
29
29
29
29
29
29
29
29
29
29
29
29
29
29
27
27
28
28
29
29
29
29
30
29
29
29
29
29
30
30
32
33
33
33
33
34
36
37
39
39
39
39
39
42
42
39
40
40
40
40
40
40
39
39
39
39
39
39
39
39
39
39
37
36
36
36
37
36
37
39
39
39
40
40
42
42
42
42
42
43
43
43
44
44
43
43
44
44
43
43
43
43
43
43
43
42
40
40
40
40
40
40
41
41
43
43
43
43
43
43
43
43
43
44
44
44
43
43
43
43
43
43
43
43
42
42
42
42
41
41
40
39
39
39
39
39
39
39
39
38
38
38
39
42
42
42
42
41
40
40
40
40
40
42
41
41
41
42
42
42
42
42
39
39
38
38
38
38
38
38
38
38
38
38
37
37
38
38
38
38
37
37
37
37
37
37
37
37
37
36
35
35
35
34
31
32
32
33
33
34
33
33
33
34
34
33
33
33
33
33
33
33
33
33
32
32
32
38
39
39
37
36
44
44
47
47
47
49
49
50
53
51
51
52
52
52
52
52
51
51
51
50
51
50
50
50
52
52
52
51
51
51
51
50
50
50
50
50
50
50
50
50
49
49
49
49
49
49
49
49
49
49
49
49
49
49
49
49
51
51
51
52
52
52
52
52
51
50
50
50
50
50
50
50
50
49
49
50
50
50
50
50
50
50
49
47
47
47
47
47
47
47
47
47
47
47
47
45
45
45
45
45
44
44
44
44
44
44
44
44
43
41
40
40
40
39
37
36
36
36
36
34
34
34
34
34
34
34
34
34
34
34
33
33
32
32
32
32
31
26
26
26
26
26
26
26
23
23
23
23
23
23
22
22
22
21
21
21
19
19
18
18
18
18
18
18
18
18
18
18
18
17
16
16
16
16
16
17
18
18
17
17
18
18
18
19
19
19
20
18
18
18
18
18
18
18
18
18
17
17
15
15
15
15
15
15
15
14
13
13
13
14
14
14
14
14
14
13
13
13
14
14
13
13
13
13
13
12
12
12
12
12
12
12
12
12
12
11
11
10
10
10
10
10
10
10
10
11
11
10
10
10
10
12
13
12
11
11
11
11
12
12
12
12
12
11
11
10
10
10
10
10
10
10
10
10
10
10
10
10
10
10
10
10
11
11
11
11
11
11
11
11
12
12
12
10
10
10
10
10
10
10
10
10
10
10
10
10
10
10
10
10
10
10
10
10
10
10
10
11
11
11
12
13
15
15
15
15
15
15
15
15
15
15
14
14
14
14
14
14
13
13
13
13
13
13
13
12
12
12
12
12
12
12
12
12
12
12
12
12
12
11
11
11
12
12
12
12
12
12
12
12
11
11
11
11
11
11
11
12
13
12
13
13
13
13
13
13
13
13
13
13
13
13
13
13
14
15
15
15
15
15
15
15
14
14
14
14
14
14
14
15
15
17
17
17
17
17
17
17
17
17
17
16
16
16
16
16
16
16
16
16
16
16
16
16
16
16
15
15
15
15
15
15
15
15
15
15
15
15
15
15
15
15
15
15
15
15
15
15
15
15
15
15
15
15
15
15
15
15
15
15
15
15
15
15
15
15
15
15
15
15
15
15
15
15
15
15
15
15
15
15
15
15
15
15
15
15
15
15
15
15
15
15
15
16
16
15
15
15
15
14
14
14
14
14
14
14
14
14
14
14
14
14
14
13
13
13
13
14
14
13
13
13
13
14
14
14
13
12
10
10
10
10
10
10
10
10
10
10
10
10
8
8
8
7
7
7
7
10
10
10
10
10
10
10
10
10
10
11
11
11
12
11
11
11
10
12
12
12
13
13
13
13
13
13
13
13
13
13
12
12
12
12
12
12
11
11
13
13
13
13
13
13
13
13
14
14
14
14
13
13
13
13
13
13
13
13
13
13
13
13
13
13
13
13
13
13
13
13
13
13
13
13
13
13
13
13
13
13
13
13
13
13
13
13
13
13
13
13
13
13
13
13
13
13
13
13
13
12
12
12
12
12
12
12
12
12
12
12
12
12
12
12
12
12
12
11
11
11
11
10
10
10
10
10
10
10
10
10
10
10
10
11
12
12
12
12
13
13
13
13
13
13
14
14
12
12
11
10
9
9
9
11
13
13
13
13
13
18
21
22
22
23
23
23
23
23
23
22
22
22
22
23
23
23
23
23
23
23
23
23
23
22
22
22
22
22
22
22
22
22
22
22
22
22
22
22
22
22
22
22
22
22
22
22
22
22
22
21
21
21
21
21
21
21
21
21
21
21
21
21
21
21
21
21
21
21
21
21
21
21
21
21
21
21
21
21
21
21
21
21
21
21
21
21
21
21
21
20
20
20
20
20
20
20
20
20
20
18
18
18
18
18
18
18
18
18
18
16
16
16
16
16
16
16
16
16
16
16
16
16
17
18
18
18
18
18
18
21
21
21
23
21
21
21
21
21
21
21
20
20
20
20
20
19
18
19
19
19
18
18
18
18
18
17
16
16
16
16
16
16
16
16
16
16
16
16
15
15
15
15
15
15
15
15
14
13
13
13
13
13
13
13
13
13
13
13
13
13
13
13
13
13
13
13
13
13
14
13
13
13
13
13
13
13
13
13
13
12
11
11
11
11
11
11
11
11
11
11
10
10
10
10
10
10
10
10
10
10
10
10
10
10
10
10
10
10
10
10
10
9
9
9
9
10
12
17
18
18
18
18
18
18
18
18
18
18
18
19
19
19
19
19
19
19
19
19
19
19
18
18
18
18
18
18
18
18
18
18
18
18
17
18
18
18
18
18
18
17
16
16
16
16
16
16
16
17
17
18
20
20
20
20
20
20
20
20
22
23
23
23
23
23
23
23
24
25
25
25
25
25
23
24
25
25
26
26
26
26
26
26
26
29
29
29
31
31
31
31
31
31
31
31
31
31
31
31
31
31
31
31
31
31
31
31
31
31
31
31
31
31
31
31
31
31
31
31
31
31
31
31
31
31
31
31
31
31
31
31
31
31
31
31
31
31
31
31
31
32
32
32
32
32
32
31
31
31
31
31
31
32
32
32
32
32
32
32
33
32
32
32
33
33
33
31
31
31
31
31
31
31
31
31
31
31
31
31
31
31
31
31
31
29
29
29
29
29
29
29
29
29
29
28
27
26
26
26
26
26
26
26
26
26
26
26
25
23
23
23
23
23
23
21
21
21
21
21
20
20
20
18
18
18
18
18
18
18
18
18
21
22
22
21
21
21
21
20
20
20
20
19
18
18
18
18
18
18
18
19
18
18
17
17
18
18
21
25
25
25
26
26
26
26
26
26
27
28
29
30
30
29
29
29
29
29
29
29
29
29
29
28
28
28
28
28
28
28
28
28
29
29
29
29
28
28
28
28
28
28
28
28
28
28
28
28
28
28
28
29
29
29
29
29
29
29
29
30
30
29
29
29
29
29
29
29
29
29
29
29
29
29
29
29
29
29
29
29
29
29
29
29
29
29
28
28
28
28
28
27
27
27
27
26
26
26
26
26
27
27
27
27
27
27
27
27
27
27
27
27
27
27
27
27
27
27
27
27
27
27
27
27
27
26
25
23
23
23
23
23
23
22
21
21
21
21
21
21
21
21
20
20
19
19
18
18
18
18
18
18
18
18
18
18
17
15
15
15
15
13
13
13
11
10
10
10
11
10
10
10
10
9
9
10
10
9
9
9
9
10
10
10
10
10
10
10
10
10
10
13
13
14
13
13
13
13
13
13
13
13
13
13
13
13
14
14
14
14
13
13
13
13
13
13
14
14
13
13
13
13
13
13
13
13
13
13
13
13
13
13
13
13
13
13
13
13
13
13
13
13
13
13
13
13
13
13
13
13
13
13
13
13
13
13
13
13
13
13
13
13
13
13
13
13
13
13
13
13
13
13
13
13
13
13
13
13
13
13
13
13
13
13
13
13
13
13
13
13
13
13
13
12
12
12
12
11
11
11
11
11
11
11
11
11
11
11
11
11
11
11
11
10
10
10
10
10
10
10
10
10
10
9
9
9
8
8
8
8
8
8
13
13
13
13
13
14
14
15
15
15
15
14
14
14
14
14
14
14
14
14
14
14
15
15
15
15
15
15
16
16
16
16
15
15
15
15
15
15
15
15
15
15
15
15
15
15
15
14
14
14
14
14
14
14
14
14
14
14
14
14
14
14
14
14
14
14
14
14
14
14
14
14
14
14
14
14
14
14
13
14
14
14
14
14
14
14
14
14
15
15
15
17
17
17
17
16
16
16
16
16
16
16
16
16
16
16
16
16
16
16
15
15
15
15
15
15
15
15
13
13
13
13
13
13
13
13
13
13
13
14
14
14
14
14
14
14
14
14
14
14
14
14
15
15
14
14
14
14
14
14
15
15
15
15
15
14
13
13
13
12
12
13
11
11
11
11
12
13
13
12
12
12
12
12
12
12
12
12
12
12
11
11
11
11
11
11
11
11
11
11
10
11
11
12
12
12
12
12
12
12
12
12
13
13
12
12
12
12
12
12
12
12
12
12
11
11
11
11
10
10
10
10
10
10
10
10
10
10
10
9
9
9
9
9
9
9
9
9
9
9
9
9
9
9
9
9
9
9
9
9
9
9
9
9
9
9
9
9
9
9
8
8
8
8
8
8
9
10
10
10
10
10
10
10
10
10
10
10
10
10
10
10
10
10
10
10
10
10
10
10
10
10
10
10
10
10
10
10
10
10
10
10
10
10
10
10
10
10
10
10
10
10
10
10
10
10
10
10
10
10
9
8
8
8
8
8
8
8
7
7
7
7
7
7
7
7
7
7
7
7
7
7
7
7
7
7
7
7
7
7
7
7
7
7
7
7
7
7
7
7
7
7
7
7
7
7
7
7
7
7
7
7
7
7
6
6
6
6
6
5
5
5
5
5
5
5
5
5
5
5
5
5
5
4
4
4
4
4
4
4
4
4
4
4
4
4
4
4
4
4
4
5
6
6
6
6
6
6
7
7
7
7
7
7
9
10
10
10
10
10
11
11
11
12
12
12
12
11
11
11
12
12
12
12
12
12
13
13
13
13
13
13
13
13
13
12
12
12
12
12
12
12
12
12
12
12
12
12
12
12
12
12
12
10
12
12
12
12
12
12
12
12
12
12
12
12
10
10
10
10
10
10
10
11
11
11
11
11
11
13
13
13
13
13
13
13
13
13
13
13
13
14
14
14
14
14
14
14
14
15
15
15
15
15
15
15
15
15
15
15
15
15
15
15
15
16
16
16
16
16
16
16
16
17
16
16
16
16
16
15
15
15
16
16
17
16
15
15
15
15
15
15
15
15
15
15
15
15
15
14
14
14
14
14
14
14
13
13
13
13
13
13
13
13
13
13
12
12
12
12
12
13
15
18
18
17
17
17
17
17
17
17
17
16
16
16
16
16
16
16
16
16
16
16
16
16
15
15
15
15
15
15
15
15
15
15
15
15
15
14
14
13
13
13
13
13
13
13
13
13
13
13
13
13
13
13
13
13
13
13
13
13
13
13
13
13
13
13
13
13
13
13
13
13
13
13
13
13
13
13
12
12
13
13
13
13
13
13
13
13
13
13
13
13
13
12
12
12
13
13
13
13
13
13
13
13
13
12
12
12
12
12
12
12
12
10
10
10
10
10
10
10
10
10
10
10
10
10
10
10
10
10
9
9
9
8
7
7
7
7
6
6
5
5
5
5
5
5
5
5
5
5
5
5
5
5
5
5
5
5
5
5
5
5
5
5
5
4
4
4
5
5
4
4
4
2
2
2
2
2
2
2
2
2
2
2
2
2
2
2
2
2
2
2
2
2
2
2
2
2
2
2
2
2
2
2
2
2
2
2
2
2
2
2
2
2
2
2
2
2
2
2
2
2
2
2
2
2
1
1
1
1
1
1
1
1
2
2
2
3
3
4
4
5
5
5
5
5
5
5
5
5
5
5
5
5
5
5
5
5
5
5
5
5
5
5
5
5
5
5
5
5
5
5
5
5
5
5
5
5
5
5
5
5
5
5
5
5
5
5
5
5
5
5
5
7
7
7
7
7
7
7
7
7
8
8
8
8
8
8
8
8
8
8
8
8
8
8
8
8
8
8
8
8
7
7
7
7
7
8
8
8
8
8
8
8
8
8
8
8
8
8
8
8
9
8
8
8
8
9
9
9
9
9
9
9
9
9
9
9
9
9
9
9
9
8
8
8
8
8
8
8
8
7
7
8
8
8
8
8
8
8
8
8
8
7
7
7
7
7
7
8
8
8
8
8
8
8
8
8
8
8
8
8
8
7
7
7
7
7
7
7
7
7
7
7
7
7
7
7
7
7
7
7
7
7
7
7
7
7
7
7
7
7
7
7
7
7
7
7
7
7
7
7
7
7
7
7
7
7
7
7
7
7
7
7
7
7
6
6
6
6
6
6
6
5
5
5
5
5
5
5
5
5
5
5
5
5
5
5
5
5
5
5
5
5
5
5
5
4
4
4
4
4
4
4
4
4
4
5
5
5
5
7
7
7
7
7
7
7
7
7
7
7
7
7
7
6
6
6
6
6
6
6
6
6
6
6
5
5
5
5
5
5
5
5
5
5
5
5
5
5
5
5
5
5
5
5
5
5
5
4
4
4
4
4
4
4
4
4
4
4
4
4
5
5
5
5
5
5
5
5
6
6
6
6
6
6
6
6
6
7
7
7
7
7
7
7
7
7
7
7
8
9
9
9
9
9
9
9
9
10
10
10
10
11
11
11
11
12
12
13
14
15
16
19
19
20
20
20
20
20
20
21
23
25
26
26
26
26
26
26
28
28
29
30
30
30
31
31
31
30
30
30
29
29
29
29
29
29
29
29
29
29
29
29
29
29
29
29
30
30
30
31
31
31
31
31
31
31
31
31
31
31
31
31
31
31
30
30
30
30
30
30
30
30
30
30
30
30
30
30
30
30
30
30
30
29
29
29
29
29
29
29
29
29
29
29
29
29
28
28
28
28
28
28
28
28
27
27
27
27
27
27
27
27
27
27
27
27
26
26
26
26
25
24
26
26
26
26
25
24
25
25
26
26
26
26
26
26
27
31
31
30
30
30
29
26
25
23
23
23
23
23
23
23
23
21
21
21
21
21
21
21
21
20
19
19
18
18
18
18
18
18
18
17
17
17
17
17
17
15
15
15
15
15
15
15
15
15
15
15
15
15
16
16
16
16
16
16
16
16
16
16
16
16
16
16
16
16
16
16
16
16
16
15
15
15
15
15
15
15
15
15
15
15
15
15
15
15
15
14
13
13
13
14
14
15
16
16
16
20
21
22
22
22
21
23
23
22
22
22
21
21
21
21
20
20
20
20
20
20
20
21
23
27
26
26
26
26
26
26
26
26
26
26
26
26
26
26
26
26
27
27
27
27
27
27
26
26
26
26
26
26
26
26
26
26
26
26
26
26
26
26
27
27
27
27
27
27
27
27
27
26
26
26
26
26
26
26
26
26
26
26
26
26
26
26
26
26
26
26
26
26
26
26
26
26
26
26
26
26
26
26
26
26
24
23
24
24
24
23
23
23
23
23
23
23
22
22
22
22
22
22
22
22
22
22
22
22
22
22
21
21
21
21
21
21
21
21
20
20
20
20
20
20
20
20
18
18
18
18
18
18
18
18
16
16
15
15
14
14
14
14
14
14
14
13
13
13
13
13
11
11
10
10
10
10
10
10
10
10
10
10
10
8
8
7
7
7
7
7
7
7
6
6
6
6
6
6
6
6
6
6
6
6
6
6
6
6
6
6
7
7
6
6
6
6
6
6
6
5
5
5
5
5
5
5
5
5
5
5
5
5
5
5
5
5
5
5
5
5
5
5
5
5
5
5
5
5
5
5
5
5
5
5
5
5
5
5
5
5
5
5
6
6
7
8
8
8
7
7
7
7
7
7
7
7
7
7
7
7
7
7
7
6
6
6
6
6
6
7
7
7
7
7
7
7
7
7
7
7
7
7
7
7
7
7
7
7
7
7
7
7
7
7
7
7
7
7
7
7
7
7
7
7
7
7
7
7
7
7
7
7
7
7
6
5
5
5
5
6
7
7
7
7
7
7
7
7
8
8
8
8
8
8
8
8
8
8
8
8
8
8
8
8
8
8
8
8
8
8
7
7
7
7
6
6
6
6
6
6
6
6
6
6
6
6
6
6
7
7
7
7
7
7
7
7
7
7
7
7
7
7
7
7
7
7
7
7
7
7
7
7
7
7
7
7
7
7
7
7
7
7
7
7
7
7
7
7
7
7
7
7
7
7
7
7
7
7
7
7
7
7
7
6
6
6
6
6
5
5
5
5
4
4
4
4
4
3
2
2
3
3
3
3
3
3
3
3
3
3
3
3
3
3
3
3
3
3
3
3
3
3
3
3
4
4
4
4
4
4
3
3
3
3
3
3
3
3
3
3
3
3
3
3
3
3
3
3
3
3
3
3
3
3
3
3
3
2
2
2
2
2
2
2
2
2
2
2
2
2
2
2
2
2
2
2
2
2
2
2
2
2
3
3
3
3
3
3
3
3
3
4
5
5
5
5
5
5
5
5
5
5
5
5
5
5
5
5
5
5
5
5
5
5
5
5
5
5
5
5
5
5
5
5
5
5
5
5
5
5
5
5
5
5
5
5
5
5
5
5
5
5
5
5
6
5
5
5
6
6
7
7
7
7
7
6
6
6
6
6
6
6
6
6
6
6
6
6
6
6
6
6
6
6
6
6
6
6
6
6
6
6
5
5
5
5
5
5
5
5
5
5
5
5
5
5
5
5
5
5
5
5
5
5
5
5
6
6
6
6
6
6
5
5
5
5
5
5
5
5
5
5
5
5
5
5
5
5
5
5
5
5
5
5
5
5
5
5
5
5
5
5
5
5
5
5
5
5
5
5
5
5
5
5
5
5
5
5
5
4
4
4
4
4
4
4
4
4
4
4
4
4
4
4
4
4
4
4
4
4
4
4
4
3
3
2
2
4
4
4
3
3
3
3
3
7
7
7
8
9
10
10
10
10
10
10
10
10
10
10
10
10
10
10
10
10
10
10
10
10
10
10
10
10
10
10
10
10
10
10
10
10
10
10
10
10
10
10
10
10
10
10
10
10
10
10
10
10
10
10
10
10
11
12
11
11
11
11
11
11
11
11
11
11
11
12
12
12
12
12
12
13
13
13
13
13
13
13
13
13
13
13
13
13
13
15
15
15
15
15
15
15
15
15
15
15
15
15
15
15
15
15
15
15
15
15
15
15
15
15
15
15
15
15
15
15
15
15
15
15
15
15
14
14
14
14
14
14
14
13
13
13
13
12
12
11
11
11
11
11
11
11
11
11
13
13
13
14
14
14
14
14
14
13
13
13
13
13
13
13
13
11
11
11
10
10
10
10
10
10
10
10
10
8
8
8
8
8
8
8
8
8
8
8
8
8
10
10
11
11
11
11
11
11
11
11
11
12
12
12
12
14
15
15
15
15
15
15
15
15
15
15
15
15
15
15
15
15
15
16
17
18
18
17
19
20
21
20
21
21
22
22
22
22
21
21
21
23
24
24
25
25
25
26
26
26
24
24
24
24
24
24
25
25
25
25
25
25
25
25
25
25
25
25
25
25
26
26
26
26
26
25
25
27
28
28
28
28
28
29
29
29
29
29
29
29
29
29
29
29
29
29
29
29
29
29
29
29
29
29
29
29
29
29
29
30
30
30
30
31
33
34
34
34
34
34
34
34
34
34
35
35
38
39
39
39
38
38
37
37
36
37
36
35
36
36
39
42
44
44
44
44
44
44
44
44
44
44
44
45
45
46
45
45
45
45
44
44
44
44
44
44
44
43
43
43
43
43
43
43
43
43
43
42
42
42
42
42
42
42
42
44
44
45
45
47
47
47
47
47
46
46
46
46
46
47
47
48
48
48
47
46
45
46
46
47
47
46
47
48
52
52
52
51
52
53
53
52
53
52
52
52
51
52
52
50
50
50
50
51
51
51
51
52
52
52
52
52
52
51
52
52
52
52
52
52
53
52
53
52
52
52
52
52
52
52
52
52
52
52
50
50
50
50
50
50
46
45
45
44
44
44
44
44
44
44
44
44
44
44
44
44
44
43
43
43
43
43
42
43
43
42
42
41
41
41
40
39
39
39
39
39
39
39
40
40
40
41
42
42
42
39
39
39
40
41
42
42
42
42
41
41
41
41
41
42
42
40
40
40
40
40
40
39
39
39
39
39
39
39
37
36
34
34
33
33
33
33
33
33
33
33
31
31
31
31
31
31
31
31
31
31
31
31
30
30
30
30
30
29
29
29
29
29
29
29
29
29
29
29
29
29
29
29
29
29
28
28
27
27
27
27
27
28
28
28
28
28
28
27
27
27
27
27
26
26
26
26
26
26
26
26
31
32
32
32
32
33
34
34
34
33
33
33
31
31
32
32
33
34
35
36
39
39
39
39
39
39
38
36
36
36
36
36
36
35
35
35
33
33
32
33
33
33
32
31
31
31
30
30
31
31
31
31
33
33
34
33
33
34
34
34
34
34
34
34
34
34
34
33
34
34
36
36
36
36
36
36
36
36
36
35
34
36
37
39
39
39
39
39
39
39
39
39
39
41
41
41
41
41
41
40
40
40
40
40
40
40
40
40
40
40
40
40
40
39
39
39
39
39
40
40
39
39
39
38
38
38
37
37
37
38
38
38
36
36
35
35
35
34
34
34
34
34
34
34
34
34
34
34
34
34
34
33
33
31
31
31
30
30
30
29
29
29
30
30
30
28
28
28
28
28
27
27
28
29
29
28
28
28
28
28
28
27
28
28
29
29
29
28
28
27
27
27
27
27
29
29
28
28
27
26
26
26
26
27
24
25
25
25
26
26
24
23
23
23
28
28
28
27
27
27
27
27
26
26
26
26
26
26
26
26
29
29
30
30
30
30
31
31
31
31
31
31
29
29
29
30
31
32
31
31
31
30
30
30
30
30
30
30
29
29
29
29
29
29
29
29
29
29
29
29
29
29
29
29
29
29
29
29
29
29
29
29
30
30
32
33
34
34
34
34
34
34
34
34
34
34
34
34
34
34
34
34
34
34
34
34
34
34
34
34
33
34
34
34
34
34
33
31
30
30
32
33
33
34
36
34
34
33
33
33
33
34
33
32
32
32
36
36
36
36
35
35
35
36
36
36
37
36
36
36
34
34
34
34
34
34
34
33
33
32
32
32
31
31
31
31
34
34
34
34
34
34
34
34
35
35
35
34
32
32
32
32
32
32
32
31
31
31
31
31
31
31
31
31
31
32
32
32
32
33
33
33
34
34
34
34
34
34
34
34
34
34
34
34
34
34
34
34
36
36
41
43
42
43
43
44
44
44
44
44
44
44
43
43
43
42
42
42
42
42
42
42
42
42
42
42
42
42
42
42
42
42
42
42
42
42
41
41
37
37
37
37
36
36
36
36
36
36
36
35
36
36
36
36
40
42
42
42
42
42
42
42
42
42
44
44
43
42
43
43
43
43
43
43
43
43
42
42
42
42
39
38
38
38
38
38
38
38
38
38
38
38
38
38
36
37
36
36
36
36
37
37
38
38
38
38
39
39
39
39
40
41
40
42
42
41
41
42
41
41
41
41
41
40
40
39
39
39
39
39
39
39
39
39
39
39
39
39
39
39
39
37
36
36
36
36
36
35
35
35
34
34
34
34
33
33
33
32
32
32
32
33
34
34
34
34
34
33
33
33
33
34
34
34
33
33
32
31
31
31
31
33
33
32
32
32
31
31
31
31
31
32
32
33
32
31
29
27
27
26
26
26
26
26
26
25
26
24
26
25
26
27
27
29
30
31
31
31
31
31
31
31
31
31
31
31
31
31
31
30
29
29
28
29
29
29
29
29
29
29
29
29
29
29
30
31
30
29
29
29
29
29
29
29
29
29
29
29
29
28
29
29
29
30
30
30
30
30
30
29
29
29
29
29
29
29
29
29
29
29
29
29
29
29
29
29
28
28
27
27
27
26
26
26
26
26
26
26
26
26
26
26
26
26
26
26
26
26
26
26
25
25
25
25
25
25
25
26
26
26
26
25
25
25
25
25
25
25
25
25
24
24
23
23
23
23
23
23
23
23
23
23
22
22
22
21
21
22
22
22
22
19
19
21
21
22
22
26
25
25
26
31
31
34
34
34
34
34
34
34
34
34
37
38
37
37
36
37
37
37
37
37
38
38
37
37
39
39
39
39
39
39
39
39
39
39
39
39
38
38
39
39
39
39
40
41
41
41
41
40
40
40
40
40
40
40
40
40
40
41
41
41
41
41
41
41
41
40
40
40
40
40
40
40
40
41
40
40
40
40
40
41
42
42
42
42
41
41
41
41
41
41
41
40
41
41
40
40
40
40
40
40
40
40
40
40
40
39
39
39
39
39
39
39
39
39
39
39
39
39
39
39
37
37
37
34
34
34
33
33
33
33
32
31
31
30
29
29
29
29
29
29
29
29
30
31
31
31
30
30
30
30
30
30
31
31
30
30
30
30
30
30
27
24
23
23
23
22
22
22
22
22
22
24
24
26
26
25
25
25
25
26
26
26
25
24
24
24
23
23
23
21
21
21
22
22
22
22
22
22
21
21
21
21
21
21
21
21
21
21
21
20
20
20
22
22
22
22
22
21
21
22
23
23
23
24
24
24
24
23
23
23
23
23
23
24
23
23
23
23
23
23
23
23
23
23
24
23
26
26
29
29
29
31
31
31
32
32
32
32
33
33
33
34
34
35
35
35
35
34
34
34
34
42
49
49
50
50
50
50
50
50
50
50
54
57
58
58
58
58
58
59
60
60
60
60
60
61
61
62
63
63
71
71
76
76
77
78
78
78
77
78
78
78
78
77
76
77
77
77
77
77
76
76
76
76
75
75
73
73
73
73
73
73
73
73
73
73
73
73
73
73
73
73
74
74
73
73
73
74
76
76
76
76
78
78
78
82
81
83
84
84
86
86
85
85
85
85
85
85
85
86
86
86
85
85
85
85
85
84
84
84
81
82
81
81
81
80
79
79
79
79
78
79
79
78
78
78
78
78
78
77
77
77
76
76
76
76
76
76
73
73
73
69
69
69
69
69
69
68
68
68
68
68
71
71
71
72
72
73
75
73
76
75
72
72
71
71
70
70
70
68
67
67
66
58
55
54
54
53
52
52
47
45
39
40
39
46
47
50
51
51
51
52
52
52
54
54
53
53
53
54
55
55
56
56
56
55
56
56
56
56
55
55
55
55
55
55
55
54
54
54
54
52
52
52
52
52
50
50
50
50
51
51
51
50
47
47
47
47
47
46
46
46
44
44
45
50
52
52
53
55
55
55
55
55
55
54
52
52
52
52
52
55
56
57
57
57
57
57
59
60
60
60
59
59
58
58
58
58
59
59
59
58
58
58
58
58
58
58
58
58
58
57
55
55
54
54
54
54
53
53
53
53
55
55
56
52
52
52
52
52
52
52
52
52
51
50
50
50
49
49
49
49
48
49
49
48
47
47
47
47
44
44
44
44
44
45
44
44
42
42
42
42
42
42
42
42
42
42
42
38
38
37
37
37
37
37
37
36
36
34
34
34
34
34
34
33
34
34
34
34
32
32
32
31
31
31
30
30
30
30
30
30
30
30
29
29
29
29
29
29
29
29
29
29
29
27
28
28
28
28
28
29
29
29
29
26
28
28
28
28
27
27
27
27
27
26
26
25
26
25
25
25
23
23
23
23
23
22
22
22
22
22
22
23
23
24
24
23
23
23
23
22
22
22
22
22
22
23
23
22
22
22
22
22
22
22
22
21
20
19
19
19
20
20
20
20
20
21
21
21
21
22
22
22
22
22
22
22
22
22
21
21
20
19
20
19
19
19
19
18
18
18
18
18
18
18
18
18
17
17
17
17
17
17
16
17
17
17
18
18
18
18
18
18
18
18
18
18
18
18
17
16
16
16
16
16
16
16
17
17
18
18
18
18
19
20
20
20
20
21
21
21
21
20
21
21
20
20
20
20
19
21
21
21
21
21
20
20
20
20
20
20
21
21
22
23
24
25
25
25
25
25
25
25
26
26
26
26
24
24
24
24
24
24
24
24
24
24
24
23
23
23
23
22
22
22
22
22
21
21
21
21
21
21
21
21
21
21
21
21
21
21
21
21
21
21
21
21
21
21
21
21
21
21
20
20
20
20
20
20
20
20
20
19
19
19
20
20
20
20
20
20
20
19
19
19
19
19
19
19
19
19
19
19
19
19
19
19
20
20
20
19
19
20
20
21
21
21
21
21
21
21
21
21
21
21
21
21
21
20
21
21
21
21
21
21
21
21
21
21
21
21
21
21
21
21
21
21
21
21
19
18
18
18
18
18
18
18
18
18
18
16
16
16
17
18
18
18
18
18
18
18
18
18
18
18
18
20
20
20
21
21
21
21
21
21
20
20
19
19
19
18
18
18
18
18
19
20
20
20
22
22
22
22
22
22
22
21
21
22
22
21
21
21
21
21
20
20
20
20
19
19
19
19
19
19
19
19
18
18
18
18
17
18
18
21
21
21
21
21
21
19
19
19
19
19
19
18
18
18
18
18
18
18
17
17
17
17
17
17
17
17
17
17
17
16
16
16
16
16
16
16
16
16
15
15
15
18
20
22
23
25
26
26
26
26
26
26
26
26
26
26
26
26
26
26
26
26
26
26
26
26
26
26
26
26
26
26
26
26
26
26
26
26
26
26
26
26
26
26
26
26
26
26
28
28
28
28
28
28
28
28
28
28
28
28
28
28
28
28
28
29
29
29
27
27
26
26
26
26
26
26
25
25
25
25
25
23
22
22
21
20
20
20
20
20
20
20
20
20
20
19
19
19
19
19
19
19
19
19
19
18
18
18
18
18
18
18
18
18
18
18
18
18
18
17
16
17
17
17
17
18
17
17
17
17
17
17
17
17
17
17
17
17
17
17
15
15
15
15
15
15
15
15
15
15
15
15
15
15
15
15
15
15
15
15
15
15
15
15
15
15
13
12
12
12
14
15
17
17
18
18
18
18
18
18
18
18
18
18
18
18
18
17
17
17
17
17
17
17
17
17
17
17
17
17
17
17
17
16
16
16
16
16
15
15
15
15
15
15
15
15
15
15
14
14
14
14
14
14
14
14
15
15
14
14
14
14
13
13
13
13
13
13
13
13
12
11
11
11
11
11
11
10
10
10
10
10
10
10
12
12
12
12
12
11
11
11
11
11
11
11
11
11
11
11
11
11
12
12
13
14
15
16
16
16
16
16
16
16
17
18
18
18
19
19
19
19
19
20
20
18
18
17
17
17
17
17
17
18
18
17
17
15
15
13
13
13
13
13
13
13
14
14
14
14
14
14
14
14
14
14
14
14
14
15
15
15
15
14
14
14
14
15
15
15
15
15
15
15
15
15
15
15
15
15
16
16
16
16
16
16
16
16
16
16
16
16
16
16
16
16
16
16
16
16
16
16
16
16
16
16
16
16
16
16
16
16
16
15
15
15
15
15
15
15
15
15
15
14
14
14
14
14
14
14
13
13
13
13
13
13
13
13
13
13
13
13
13
13
13
14
14
14
14
14
14
14
14
14
14
14
14
14
14
15
15
15
15
16
16
16
16
16
16
16
16
16
16
14
14
14
14
13
13
13
13
13
14
14
14
14
13
12
12
12
12
12
12
12
12
12
12
12
11
11
11
11
11
10
10
11
11
11
11
11
12
12
12
11
10
12
12
12
13
13
13
13
12
13
13
13
12
12
12
11
11
11
11
11
11
11
12
12
12
12
13
13
13
13
13
13
14
15
15
15
15
15
15
15
16
16
16
16
16
16
15
15
15
15
15
15
15
15
15
15
15
15
15
15
15
15
15
15
16
16
16
16
16
16
16
16
15
15
15
15
15
15
15
15
15
15
15
16
18
18
18
18
18
18
18
18
18
18
18
18
18
18
18
17
17
16
16
16
16
16
16
16
16
15
15
15
15
15
15
15
15
15
15
15
15
19
19
20
20
20
21
21
21
21
21
21
23
21
21
21
23
24
26
26
26
26
26
26
26
26
26
26
26
26
26
25
25
25
25
23
23
23
23
23
23
23
23
23
23
23
23
23
23
23
21
21
21
21
21
21
21
21
21
21
21
21
21
21
21
21
21
21
22
22
22
22
22
22
22
22
22
22
22
22
22
22
23
23
23
23
23
23
23
23
23
23
23
23
23
22
22
22
22
23
23
24
24
24
24
24
24
24
24
25
26
26
24
24
24
24
24
25
25
25
25
25
25
25
23
23
23
23
23
23
23
23
23
22
22
23
24
26
26
25
25
25
25
24
23
23
24
24
25
25
25
25
25
25
25
25
24
23
23
23
23
23
24
24
24
25
24
22
22
22
23
23
23
23
23
23
23
23
23
23
22
22
22
22
22
23
23
23
23
21
21
21
21
21
23
24
23
23
23
23
23
24
25
25
26
26
27
28
29
29
29
29
29
29
29
29
29
29
29
29
28
28
28
28
29
29
29
29
29
29
29
29
29
29
29
29
30
30
31
31
31
31
34
35
36
36
36
36
37
41
41
40
41
39
39
42
42
44
44
43
43
54
55
55
57
57
56
56
57
57
57
57
56
56
56
56
56
56
56
55
55
55
55
55
55
55
55
55
55
55
55
55
55
55
55
55
54
54
54
54
54
54
54
53
53
53
52
52
51
51
51
51
51
50
50
50
50
50
50
50
50
50
51
51
51
51
51
51
51
52
52
53
53
53
53
53
52
52
52
52
52
51
51
51
51
51
50
50
50
50
50
50
50
50
50
50
50
50
50
50
50
50
50
49
49
49
48
48
48
48
48
47
47
47
47
47
47
47
47
47
46
46
46
46
46
44
42
42
42
42
43
41
40
40
39
39
39
39
39
39
39
39
39
40
38
38
38
38
38
38
37
36
36
36
36
36
36
36
35
34
34
34
34
35
33
33
32
31
31
29
29
29
29
29
29
29
29
29
28
28
29
28
28
26
26
25
24
23
23
23
23
23
23
23
24
24
24
24
24
24
24
25
23
23
23
23
23
23
23
23
23
23
23
23
23
23
23
21
21
21
21
21
21
21
21
20
20
20
20
20
19
19
19
19
20
20
20
20
20
20
21
21
21
21
21
19
19
18
18
18
19
19
18
20
20
20
21
21
20
20
20
21
23
23
23
26
26
26
26
26
26
26
26
26
26
26
26
26
25
25
26
26
28
29
28
28
28
29
29
29
29
29
28
29
31
31
34
35
36
34
34
35
35
35
35
35
35
34
34
36
37
37
37
37
37
37
37
37
38
38
38
36
36
36
36
36
36
35
35
35
35
35
35
35
35
34
34
33
33
33
34
34
34
34
34
34
34
34
34
34
34
34
34
34
34
35
35
35
35
35
35
34
34
34
34
34
34
34
34
34
33
33
33
33
33
33
33
33
33
33
32
32
32
31
31
31
31
31
31
31
31
31
31
31
31
32
32
32
32
32
32
32
32
32
32
32
31
31
31
30
30
29
29
29
29
30
30
31
31
31
31
30
30
30
30
30
29
29
29
29
27
26
26
26
26
26
26
26
26
26
26
25
25
26
25
21
21
21
21
20
20
20
20
19
19
18
18
17
17
17
17
17
16
17
17
18
19
19
19
19
19
19
19
19
19
19
19
19
20
20
20
19
20
20
21
21
21
21
21
20
20
20
20
20
20
21
21
21
21
20
20
20
19
19
19
18
18
18
18
18
18
18
18
18
18
18
18
18
18
18
18
18
18
17
17
16
16
16
17
17
17
17
17
17
17
17
17
17
17
17
17
16
16
16
16
15
15
15
16
16
16
16
16
16
16
17
16
16
15
15
15
15
15
15
15
15
15
15
15
15
16
16
16
16
16
17
17
17
17
17
16
15
15
15
15
14
14
13
13
13
13
13
13
13
13
13
14
13
13
13
13
13
13
14
15
15
14
14
13
13
13
13
13
13
13
13
13
13
13
13
13
13
13
13
13
13
13
13
13
14
14
14
14
14
14
13
13
13
13
13
13
13
13
13
13
12
12
12
12
12
12
12
12
12
11
11
11
10
10
10
11
12
12
13
13
13
13
13
13
13
13
13
13
13
13
13
13
13
13
13
13
13
13
13
13
13
13
13
13
13
13
13
12
12
12
12
11
11
11
11
11
11
11
11
11
11
12
12
12
12
12
12
12
12
11
11
11
10
12
13
13
13
13
13
11
11
13
13
13
13
13
13
13
13
13
13
13
13
13
13
13
13
13
13
13
13
14
14
14
14
14
14
14
14
14
14
14
14
14
14
14
14
14
14
13
13
13
13
13
13
13
13
13
13
13
12
12
12
12
12
11
12
12
12
12
12
12
12
12
11
11
11
11
11
11
11
11
11
11
11
11
11
11
10
10
10
10
10
10
10
10
10
10
10
11
11
11
11
10
10
10
10
10
10
10
10
11
11
13
13
12
12
12
12
12
12
12
12
12
12
12
12
12
12
12
13
12
13
13
13
12
12
12
12
12
12
12
13
13
14
14
14
14
14
13
13
13
13
13
13
13
13
13
13
13
13
13
13
13
13
13
13
13
13
13
13
13
13
13
13
13
13
13
13
13
13
13
13
13
13
13
13
14
15
15
15
15
15
15
15
15
14
14
15
15
16
16
16
16
15
15
15
15
15
15
15
14
13
13
15
15
15
15
17
17
17
18
18
18
18
20
22
22
22
23
22
22
22
22
22
22
22
22
22
21
21
21
21
22
22
22
22
22
22
22
22
22
22
22
22
22
22
22
22
22
22
22
22
21
21
21
21
21
21
21
21
21
21
21
21
21
22
22
22
22
22
22
22
22
22
22
21
21
21
21
21
21
23
23
23
23
23
23
23
22
22
21
21
21
21
21
21
22
22
22
22
22
23
23
23
23
23
23
23
23
22
22
22
22
22
22
23
22
22
22
22
22
22
22
22
22
21
20
20
20
20
19
18
18
18
18
18
18
18
18
18
18
18
18
18
16
16
16
16
15
15
15
15
15
15
15
15
15
15
15
15
15
13
12
12
12
12
12
11
11
11
11
11
11
11
11
11
11
11
11
11
11
11
11
11
11
11
11
11
11
10
10
10
10
10
10
10
10
10
10
10
10
10
10
9
8
8
7
7
7
7
7
7
7
7
7
6
5
5
5
5
5
5
5
5
5
4
4
3
3
3
4
3
3
3
2
2
2
2
2
2
2
1
1
1
2
2
2
2
2
2
2
2
2
2
2
2
2
2
2
2
2
2
2
2
2
2
2
2
2
2
2
2
2
2
2
2
2
2
2
2
2
2
2
2
2
2
2
2
2
2
2
2
2
2
2
2
2
2
2
2
2
2
2
2
2
2
2
2
2
2
2
2
2
2
2
2
2
2
2
2
2
2
2
2
2
2
2
2
2
2
2
2
2
2
2
2
2
2
2
2
2
2
2
2
2
2
2
2
2
2
2
2
2
2
2
2
2
2
2
2
2
2
2
2
2
2
2
2
2
2
2
2
2
2
2
2
2
2
2
2
2
2
2
2
2
2
2
2
2
2
2
2
2
2
2
3
3
3
3
3
3
3
3
3
3
3
3
3
3
3
3
3
3
3
3
3
3
3
3
2
2
2
2
2
2
2
2
2
2
2
2
2
2
2
2
2
2
2
2
2
2
2
2
2
2
2
2
2
2
2
2
2
2
2
2
2
2
2
2
2
2
2
2
2
2
2
2
2
2
2
2
2
2
2
2
2
3
3
3
3
3
3
3
3
4
4
4
4
4
4
4
4
4
4
4
4
4
4
4
4
4
4
4
4
4
4
4
3
3
3
3
3
3
3
3
3
3
3
3
3
3
3
4
4
4
4
4
4
4
4
4
4
4
4
4
4
4
4
4
4
4
4
4
4
4
4
4
4
4
4
4
4
4
4
4
4
4
4
5
5
5
5
5
5
5
5
5
5
5
5
5
5
5
5
5
5
5
6
6
6
6
6
6
6
6
6
6
6
6
6
6
6
6
6
6
6
6
6
5
5
5
5
5
5
5
5
5
5
5
5
5
5
5
5
5
5
5
5
5
5
5
5
5
5
5
5
5
5
5
5
5
5
5
5
5
5
5
5
5
5
5
5
3
3
3
3
3
3
3
3
3
3
3
3
3
3
3
3
3
3
3
3
3
3
3
3
2
2
2
2
2
2
3
3
4
4
4
4
4
4
4
5
5
5
5
5
5
5
5
5
5
5
5
5
5
5
5
5
5
5
5
5
5
5
5
5
5
5
5
5
5
5
5
5
5
5
5
5
5
5
5
5
5
5
5
5
5
5
5
5
5
5
5
5
5
5
5
5
5
5
5
5
5
5
5
5
5
5
5
5
5
5
5
5
5
5
5
5
5
5
5
5
5
5
4
4
4
4
4
4
4
4
4
4
4
3
3
3
3
3
3
3
3
3
2
2
2
2
2
2
2
2
2
2
2
2
2
2
2
2
2
2
2
2
2
2
2
2
2
2
2
2
2
2
2
2
2
2
2
2
2
2
2
2
2
2
2
2
2
2
2
2
2
2
2
2
2
2
2
2
2
2
1
1
1
1
1
1
1
1
1
1
1
1
1
1
1
1
1
1
1
1
1
1
1
1
1
1
1
1
1
1
1
1
1
1
1
1
1
1
1
1
1
1
1
2
1
1
1
1
1
1
1
1
1
1
1
1
1
1
1
1
0
1
1
1
1
1
1
1
1
1
1
1
1
1
1
2
2
2
4
5
8
9
9
9
9
9
9
9
9
9
9
9
9
9
9
9
9
9
9
9
9
9
9
9
9
9
9
9
9
9
9
9
9
10
10
10
10
10
10
10
10
10
10
10
10
10
10
10
10
10
10
10
10
10
10
10
10
10
10
10
10
10
10
10
10
10
10
10
10
10
10
10
10
10
10
10
10
10
10
10
10
10
10
10
10
10
10
11
11
11
11
11
11
11
11
11
11
11
11
11
10
10
10
10
10
10
10
10
10
10
10
10
10
10
10
10
10
10
10
10
10
10
10
10
10
10
10
7
7
7
7
7
7
7
7
6
6
6
6
6
6
6
6
6
6
7
8
10
10
8
8
8
8
8
8
8
7
7
7
7
7
7
7
7
7
7
7
7
7
7
7
7
7
7
7
7
7
7
7
7
7
7
7
7
7
7
7
7
7
7
7
7
7
7
7
7
7
7
7
7
7
7
7
7
7
7
7
7
7
7
7
7
7
7
7
7
7
7
7
7
6
6
6
6
5
5
5
5
5
5
5
5
5
5
5
5
5
5
6
6
7
7
7
7
7
7
7
7
7
7
7
7
7
7
7
7
7
7
7
7
7
7
7
7
6
6
6
6
7
7
7
7
7
7
8
7
7
7
7
7
7
7
7
7
7
7
7
7
6
6
6
7
7
7
7
7
7
7
7
9
9
9
9
9
9
9
9
9
9
9
9
7
7
7
7
7
7
7
7
7
7
7
7
7
7
7
7
7
7
7
7
7
7
7
7
7
7
7
7
7
7
7
7
7
7
7
7
7
7
7
7
7
7
7
7
7
7
7
7
8
8
8
8
8
8
8
8
8
8
7
8
8
8
8
8
8
8
8
8
8
8
8
8
8
8
8
8
8
8
8
8
8
8
8
8
7
7
7
7
7
7
7
7
7
7
7
7
6
6
6
6
7
7
7
7
7
7
7
7
7
7
6
6
6
5
5
5
5
5
5
5
6
6
6
6
6
6
6
5
5
5
6
6
7
7
7
10
10
10
10
10
10
10
10
10
11
12
12
13
13
15
15
16
16
17
17
16
16
15
15
15
15
15
15
15
15
15
15
15
15
15
15
15
15
15
15
15
15
15
15
15
15
15
15
15
15
15
15
15
15
15
14
14
14
14
14
14
14
14
14
14
13
13
13
13
13
14
14
14
14
14
15
15
15
16
15
15
15
15
15
15
15
15
15
15
15
15
15
15
15
15
15
15
15
15
15
15
15
15
15
15
15
15
15
17
17
17
17
17
17
17
16
16
16
15
15
15
15
15
15
15
15
14
14
14
14
14
14
14
14
14
14
14
14
13
13
13
13
13
13
13
13
13
11
11
11
10
10
10
9
8
7
7
7
7
7
8
9
9
11
13
14
14
15
15
15
15
16
15
15
15
15
15
14
14
14
14
14
14
14
14
15
15
15
15
15
15
15
15
15
14
14
14
14
14
14
15
15
15
14
14
14
14
14
14
14
14
14
14
14
14
14
14
14
14
14
14
14
13
15
16
17
17
17
17
17
18
18
19
19
19
19
19
19
19
19
19
19
19
19
19
19
19
19
19
19
19
18
18
18
18
18
19
19
20
20
20
21
21
21
21
20
20
20
20
21
21
21
22
21
21
21
21
22
22
22
22
21
21
21
21
21
21
21
21
21
21
22
22
22
22
22
21
21
21
21
21
21
20
20
20
20
20
20
20
20
20
20
20
20
20
20
20
19
19
19
19
19
18
18
18
18
18
18
18
18
18
18
18
18
18
18
18
18
18
18
18
18
18
18
18
18
18
16
16
15
15
15
15
16
16
16
16
16
16
16
16
17
17
17
19
18
18
18
17
16
16
17
17
17
17
17
16
16
15
15
17
18
20
21
21
20
20
21
21
21
21
21
21
21
21
21
21
21
20
20
20
20
20
20
19
18
18
18
18
18
18
19
19
19
19
18
18
18
18
18
18
18
18
18
18
18
18
18
18
18
18
18
18
18
18
18
18
18
17
17
17
17
17
17
17
17
17
18
18
18
18
18
18
18
18
18
18
18
18
18
18
18
18
18
18
18
18
18
18
18
18
18
18
18
18
18
18
18
17
17
17
16
15
15
16
15
15
15
15
15
15
15
15
15
15
15
15
15
15
15
15
15
14
14
14
14
14
14
14
13
13
13
13
13
13
13
13
13
13
13
13
13
13
13
12
12
15
18
18
19
19
19
18
18
18
18
19
19
19
19
19
19
19
19
19
20
20
20
20
19
19
19
20
21
21
26
27
28
28
28
28
28
28
28
28
28
28
28
29
29
29
29
29
29
30
31
32
31
32
32
32
32
31
31
34
34
33
33
33
33
33
33
32
32
32
32
32
32
32
32
32
32
32
33
34
34
34
34
34
34
34
34
34
34
34
34
34
34
34
34
34
34
34
33
34
34
34
34
33
33
33
33
33
33
33
33
33
33
33
32
32
32
32
32
32
33
33
32
32
33
34
33
33
32
32
33
33
33
32
32
32
31
31
31
31
31
31
29
29
29
29
29
29
29
29
29
29
29
28
28
28
28
29
29
27
27
28
28
28
28
30
31
31
31
31
31
31
31
31
30
30
30
30
30
30
30
30
30
30
30
30
30
30
29
28
26
26
26
24
24
23
22
22
22
22
22
21
21
21
21
21
21
21
21
19
19
19
19
20
22
21
21
22
21
21
21
21
21
21
21
21
21
21
20
20
23
23
24
24
24
24
24
24
26
26
26
26
26
26
26
26
26
26
26
26
24
24
24
24
24
24
24
24
25
25
24
24
25
25
24
24
24
25
25
25
26
26
26
26
26
26
26
26
25
25
26
26
26
26
26
26
26
26
26
26
26
26
26
26
26
26
26
26
26
26
26
26
26
26
26
26
26
26
25
24
24
25
24
24
24
24
25
25
25
25
25
23
23
23
23
23
24
23
23
24
24
24
24
25
25
25
25
25
25
25
25
25
25
25
25
31
31
33
34
34
36
39
39
39
39
40
46
46
47
48
49
49
52
50
50
50
50
50
50
50
50
50
50
50
50
49
49
49
49
49
49
49
49
49
49
49
50
50
50
51
53
53
54
54
54
54
54
52
52
52
53
52
53
55
65
66
67
67
67
67
67
67
68
68
68
68
66
66
66
66
66
66
66
66
66
66
67
68
68
68
67
67
67
67
67
67
67
67
67
68
68
69
69
69
69
69
69
68
68
68
69
71
71
71
71
70
70
68
68
68
68
68
68
68
68
68
68
67
66
66
66
66
66
66
66
66
66
65
65
65
65
65
65
64
64
64
64
63
61
60
60
60
60
61
60
61
62
60
59
59
58
58
58
59
58
60
60
60
60
60
65
65
65
65
65
65
62
62
61
61
61
60
60
60
60
60
60
60
60
60
60
58
58
58
56
56
56
56
56
56
56
51
52
51
52
52
52
51
50
48
47
46
48
47
46
45
44
36
37
36
35
33
33
29
28
29
29
29
28
28
28
28
28
29
28
28
28
28
28
28
28
28
28
28
28
28
28
28
28
28
28
28
28
28
28
27
27
27
28
28
28
28
28
28
28
27
27
27
27
27
27
25
25
25
26
26
26
26
23
23
23
23
23
23
23
23
23
24
27
27
27
27
27
27
28
28
28
28
28
28
28
28
28
28
28
28
28
28
28
28
28
28
28
28
25
26
26
25
25
25
25
25
25
24
23
23
23
23
23
22
22
22
22
22
22
21
21
20
21
21
20
20
20
20
20
20
20
20
19
19
18
17
17
17
17
17
17
17
17
17
16
16
16
16
16
16
16
16
16
16
16
16
16
16
15
15
15
15
15
15
15
15
15
15
15
15
15
15
15
15
15
15
14
14
14
14
14
13
13
13
13
13
13
13
13
13
13
13
13
13
13
13
13
13
13
13
13
13
13
14
14
14
14
14
14
14
14
14
14
14
16
16
16
16
16
15
15
15
15
15
15
17
15
19
20
21
20
21
21
20
21
21
20
20
21
21
21
22
21
23
23
23
23
24
24
24
24
24
24
24
24
24
24
23
23
23
23
23
23
23
23
23
23
23
23
23
23
23
23
23
23
23
23
23
23
23
23
23
23
23
23
23
23
23
23
23
23
23
23
23
23
23
23
23
23
23
23
23
23
23
23
23
23
23
23
23
24
24
25
25
25
25
25
25
25
25
25
25
25
25
25
25
24
24
23
23
23
23
23
23
23
23
23
23
23
23
23
23
23
23
23
23
23
22
22
21
21
21
21
21
21
20
18
18
18
18
18
18
18
17
16
17
17
18
19
18
18
20
20
20
20
21
21
22
22
21
21
21
21
21
21
21
21
21
21
22
20
20
20
20
20
20
20
21
20
20
20
21
21
21
21
21
20
20
20
20
20
20
20
20
20
20
18
18
17
16
16
16
16
16
16
16
16
16
16
16
16
16
16
16
16
16
16
16
16
16
16
16
16
16
16
16
16
16
15
15
15
15
15
15
15
15
16
16
16
16
15
15
16
16
16
16
16
16
17
17
16
16
16
16
16
16
16
16
16
16
16
16
15
15
15
15
15
15
15
15
15
15
15
14
14
14
14
13
13
13
13
13
13
12
12
12
12
12
12
12
11
11
11
11
11
11
11
11
11
11
11
11
11
11
11
11
11
10
10
10
10
11
11
12
12
12
12
12
12
11
10
10
10
10
10
10
10
10
10
10
10
10
10
10
10
10
10
10
10
10
10
10
10
10
10
10
10
8
8
8
8
8
8
8
7
7
7
7
7
7
7
7
7
7
8
8
8
8
9
10
10
10
10
10
10
10
9
9
9
9
9
9
9
9
9
9
9
9
9
9
8
8
8
8
8
8
8
8
8
7
7
7
9
10
10
10
10
10
10
10
10
10
10
11
11
10
10
10
10
10
10
10
10
10
10
10
10
10
10
10
10
10
10
10
10
10
11
11
11
11
11
11
11
11
11
11
11
11
11
11
11
11
10
10
10
10
10
10
10
10
10
10
10
11
11
11
11
11
11
11
11
11
11
11
11
11
11
11
11
11
11
11
11
11
11
11
11
11
11
11
10
10
10
11
12
12
12
12
13
13
13
12
12
12
13
13
13
14
15
15
15
15
15
15
15
15
13
13
13
13
13
13
13
12
12
12
12
12
13
13
13
13
13
13
13
13
13
13
13
13
13
13
13
13
13
14
13
13
13
13
13
13
13
13
14
14
14
14
14
14
15
15
15
15
15
15
15
15
15
15
15
15
15
15
15
15
15
14
14
14
14
14
15
15
15
15
15
15
15
15
14
14
14
14
14
14
14
13
13
13
13
13
12
12
12
12
12
13
13
13
13
13
13
13
13
12
12
12
11
10
10
10
10
10
10
10
10
10
10
10
10
10
10
10
10
10
10
10
10
10
10
10
10
10
10
10
10
10
10
10
10
10
10
10
10
10
10
10
10
10
10
10
10
10
10
10
10
10
10
10
9
10
9
9
9
9
9
9
9
9
9
9
8
8
8
8
8
8
8
8
8
8
8
8
8
8
8
8
8
8
8
8
8
8
8
8
8
8
8
8
8
8
8
8
8
8
8
7
7
7
7
7
7
7
5
5
5
5
5
5
5
5
5
5
5
4
4
4
4
4
4
3
3
2
2
2
1
1
1
1
1
1
1
2
2
2
2
1
1
1
1
1
1
1
1
1
1
1
1
1
1
1
1
1
1
1
1
1
1
1
1
1
1
1
1
1
1
1
1
1
1
1
1
1
1
1
1
1
1
1
1
1
1
1
1
1
1
1
1
1
1
1
1
1
1
1
1
1
1
1
1
1
1
0
0
0
0
0
0
0
0
0
0
0
0
0
0
0
0
0
0
0
0
0
0
0
0
0
0
0
0
0
0
0
0
0
0
0
0
0
0
0
0
0
0
0
0
0
0
0
0
0
0
0
0
0
0
0
0
0
0
0
0
0
0
0
0
0
0
0
0
0
0
0
0
0
0
0
0
0
0
0
0
0
0
0
0
0
0
0
0
0
0
0
0
0
0
0
0
0
0
0
0
0
0
0
0
0
0
0
0
0
0
0
0
0
0
0
0
0
0
0
0
0
0
0
0
0
0
0
0
0
0
0
0
0
0
0
0
0
0
0
0
0
0
0
0
0
0
0
0
0
0
0
0
0
0
0
0
0
0
0
0
0
0
0
0
0
0
0
0
0
0
0
0
0
0
0
0
0
0
0
0
0
0
0
0
0
0
0
0
0
0
0
0
1
1
1
1
1
1
1
1
1
1
1
1
1
1
1
1
1
1
1
1
1
1
1
1
1
1
1
1
1
1
1
1
1
1
1
1
1
1
1
1
1
1
1
1
1
1
1
1
1
1
1
1
1
1
1
1
1
1
1
1
1
1
1
1
1
1
1
1
1
1
1
1
1
1
1
1
1
1
1
1
1
1
1
1
1
1
1
1
1
1
1
1
1
1
1
1
1
1
1
1
1
1
1
1
1
1
1
1
1
1
1
1
1
1
1
1
1
1
1
1
1
1
1
1
1
1
1
1
1
1
1
1
1
1
1
1
1
1
1
1
1
1
1
1
1
1
1
1
1
1
1
1
1
2
2
2
2
2
2
3
3
3
3
3
3
3
3
3
3
3
3
3
3
3
3
3
3
3
3
3
3
3
3
3
3
3
3
3
3
3
3
3
3
3
3
3
3
3
3
3
2
2
2
2
2
2
2
2
2
2
2
2
2
2
2
2
2
2
2
2
2
2
2
2
2
2
2
2
2
2
2
2
2
2
2
2
2
2
2
2
2
2
2
2
2
2
2
2
2
2
2
2
2
2
2
2
2
2
2
2
2
2
2
2
2
2
2
1
1
1
1
1
0
0
0
0
0
0
0
0
0
0
0
0
0
0
0
0
0
0
0
0
0
0
0
0
0
0
0
0
0
0
0
0
0
0
0
0
0
0
0
0
0
1
1
1
1
1
1
1
1
1
1
1
1
1
1
1
1
1
1
1
1
1
1
1
1
1
1
1
1
1
1
1
1
1
1
1
1
1
1
1
2
2
2
2
2
2
2
2
2
2
2
2
2
2
2
2
2
2
2
2
2
2
2
2
2
2
2
2
2
2
2
2
2
2
2
2
2
2
2
2
2
2
2
2
2
2
2
2
2
2
2
2
2
2
2
2
2
2
2
2
2
2
2
2
2
2
2
2
2
2
2
2
2
2
2
2
2
2
2
2
2
2
2
2
2
2
2
2
2
2
2
2
2
2
2
2
2
2
3
3
3
3
3
3
3
3
2
2
2
2
2
2
2
2
2
2
2
2
2
2
2
2
2
2
2
2
2
2
2
2
2
2
2
2
2
2
2
2
2
2
2
2
2
2
2
2
2
2
2
2
2
2
2
2
2
2
2
2
2
2
2
2
2
2
2
2
2
2
2
2
2
2
2
2
2
2
2
2
2
2
2
2
2
2
1
1
1
1
1
1
1
1
1
1
1
1
1
1
1
1
1
1
1
1
1
2
2
2
2
2
2
2
2
2
2
2
2
2
2
2
2
2
2
2
2
2
2
2
2
2
2
2
2
2
2
2
2
2
2
2
2
2
2
2
2
2
2
2
2
2
2
2
2
2
2
2
1
1
1
1
1
1
1
1
1
1
1
1
1
1
1
1
1
1
1
1
1
1
1
1
1
1
1
1
1
1
1
1
1
1
1
1
2
2
2
2
2
2
2
2
2
2
2
2
2
2
2
2
2
2
2
2
2
2
2
2
2
2
2
2
2
2
2
2
2
2
2
2
2
3
3
3
3
3
3
3
3
3
3
3
3
3
3
3
3
3
3
3
3
3
3
3
3
3
3
3
3
3
3
3
3
3
3
3
3
3
3
3
3
3
3
3
3
3
3
3
3
3
3
3
3
3
3
3
3
3
3
3
3
3
3
3
3
4
4
4
4
4
4
4
4
4
4
4
4
4
4
4
4
3
3
3
3
3
3
3
3
3
3
3
3
3
3
3
2
2
2
2
2
2
2
2
2
2
2
2
2
2
2
1
1
1
1
2
2
2
2
2
2
2
2
2
2
2
2
2
2
2
2
2
2
2
2
2
2
2
2
2
2
2
2
2
2
2
2
2
2
2
2
2
2
2
2
2
2
2
2
2
3
3
3
3
3
3
3
3
3
3
3
3
3
3
3
3
3
3
3
3
3
3
3
3
3
3
3
3
3
3
3
3
3
3
3
3
3
2
2
2
2
2
2
2
2
2
2
2
2
2
2
2
2
2
2
2
2
2
2
2
2
2
2
2
2
2
2
2
2
2
2
2
2
2
2
4
4
4
4
4
4
4
4
4
4
4
4
4
4
4
4
4
4
4
4
4
4
4
4
4
4
4
4
4
4
4
4
4
4
3
3
3
3
3
3
3
4
4
4
4
4
4
4
4
4
4
4
4
4
4
4
4
4
4
4
4
4
4
4
4
4
4
4
4
4
4
4
5
5
5
5
5
5
5
5
5
5
5
5
5
5
5
4
4
4
4
4
4
4
4
4
4
4
4
4
4
4
4
4
4
4
4
4
4
4
4
4
4
4
4
4
2
2
2
2
2
2
2
2
2
2
2
2
2
2
2
3
3
3
3
3
3
3
3
3
3
3
3
3
3
3
3
3
3
3
3
3
3
3
3
3
3
3
3
3
3
3
3
2
2
2
2
2
2
2
2
2
2
2
2
2
2
2
2
2
2
2
2
2
2
2
2
2
2
2
2
2
2
2
2
2
2
2
2
2
2
2
2
2
2
2
2
2
2
2
2
2
2
2
1
1
1
1
1
0
0
0
0
0
0
0
0
0
0
0
0
0
0
0
0
0
0
0
0
0
0
0
0
0
0
0
0
0
0
1
1
1
1
1
1
0
0
0
0
0
0
0
0
0
0
0
0
0
0
0
0
0
0
0
0
0
0
0
0
0
0
0
0
0
0
0
0
0
0
0
0
0
2
2
2
2
2
2
2
2
2
2
2
2
2
2
2
2
2
2
2
2
2
2
2
2
2
2
2
2
2
2
2
2
2
2
2
2
2
2
2
2
2
2
2
2
2
2
2
2
2
2
2
2
2
2
2
2
2
2
2
2
2
2
2
2
2
2
2
2
2
2
2
2
2
2
2
2
2
2
2
2
2
2
2
2
2
2
2
2
2
2
2
2
2
2
2
2
2
2
2
2
2
2
2
2
2
2
2
2
2
2
2
2
2
2
2
2
2
2
2
2
2
2
3
3
3
3
3
3
3
3
3
3
3
3
3
3
3
3
3
2
2
2
3
3
3
3
3
3
3
3
3
3
3
3
3
4
5
5
5
5
5
5
5
5
5
5
5
5
5
5
5
5
5
4
4
4
4
4
4
4
4
4
4
4
4
4
4
4
4
4
4
4
5
5
5
5
5
5
5
5
5
5
5
5
5
5
5
5
5
5
5
5
5
5
5
5
5
5
5
5
5
5
5
5
5
5
5
5
5
5
4
4
4
4
4
4
4
4
4
4
4
4
4
4
4
4
4
4
4
4
3
3
3
3
3
3
3
3
4
4
4
4
4
3
3
3
3
3
3
3
4
2
2
2
2
2
2
2
2
2
2
2
2
2
2
2
2
2
2
2
2
2
2
2
2
2
2
2
2
2
2
2
2
2
2
2
2
2
2
2
2
2
2
2
2
2
2
2
2
2
2
2
2
2
2
2
2
2
2
2
2
2
2
2
2
2
2
2
2
2
2
2
2
2
2
2
2
2
2
2
2
2
2
2
2
2
2
2
2
2
2
3
3
3
3
3
3
3
3
3
3
3
3
3
3
3
3
3
3
3
3
3
3
3
3
3
3
3
3
2
2
2
2
2
2
2
2
2
2
2
2
2
2
2
2
2
2
2
2
2
2
2
2
2
2
2
2
2
2
2
2
2
2
2
2
2
2
2
2
2
2
2
2
2
2
2
2
4
4
3
2
4
6
6
6
7
7
7
7
7
7
7
7
7
7
7
7
7
7
7
7
7
7
7
7
7
7
7
7
7
7
7
7
7
7
7
7
7
7
7
7
7
7
7
7
7
7
7
7
7
7
7
7
7
7
7
7
7
7
7
7
7
7
7
7
7
7
7
7
7
7
7
7
7
7
7
7
7
7
7
7
7
7
7
7
7
7
7
7
7
7
7
7
7
7
7
8
8
8
8
10
10
12
12
12
12
12
13
13
13
13
13
13
13
13
13
13
13
13
13
13
13
13
13
14
16
16
17
18
19
19
21
21
21
21
21
21
21
21
21
21
21
21
21
21
21
21
21
21
21
21
21
21
21
21
21
21
21
21
21
21
21
21
21
21
21
21
21
21
21
21
20
19
20
20
21
22
23
23
23
23
23
23
23
23
23
23
23
23
23
23
23
23
23
23
24
26
28
30
31
31
32
32
35
36
36
36
39
39
39
39
39
38
38
36
36
36
36
36
36
36
36
36
36
36
36
36
36
36
36
36
36
36
36
36
36
35
34
34
34
34
34
34
34
34
34
34
33
33
33
33
33
33
33
34
34
35
36
36
36
36
36
37
36
36
37
37
37
36
36
36
36
36
36
36
36
36
36
36
36
36
36
36
36
36
36
36
35
35
35
35
36
36
36
36
36
37
37
37
37
39
39
37
39
39
40
40
40
40
40
40
38
38
38
38
37
37
36
36
37
37
36
36
36
36
35
35
35
35
35
35
35
34
34
34
34
34
36
38
41
37
37
37
37
37
37
37
37
37
37
37
36
36
36
36
36
36
36
36
36
35
36
36
36
36
36
36
36
36
35
35
35
35
34
34
34
34
34
34
33
31
27
28
28
28
27
27
27
27
27
27
26
26
26
26
26
26
26
26
26
26
26
26
26
26
26
24
23
23
23
23
23
23
23
23
23
23
23
23
23
23
23
23
23
23
22
21
21
21
21
21
21
21
21
21
21
21
21
21
21
21
21
21
21
21
21
21
21
21
21
21
21
21
21
21
19
19
19
19
19
19
19
17
18
18
18
18
18
17
17
16
16
16
16
15
15
14
14
15
15
15
15
15
15
15
15
15
15
16
16
16
18
18
18
18
18
18
18
18
18
18
18
18
18
18
18
18
18
18
17
17
16
16
16
15
15
15
15
16
17
17
17
15
15
16
16
16
17
18
18
18
19
20
20
20
20
20
20
20
20
20
20
20
20
20
20
18
18
18
18
18
18
18
18
18
18
18
18
18
18
18
18
18
18
18
19
18
18
18
19
19
19
19
19
20
20
20
20
20
20
20
21
21
22
22
22
22
22
22
23
23
23
23
22
22
24
23
23
23
23
24
24
24
24
24
23
23
23
23
23
23
24
24
26
26
26
26
26
26
27
29
30
31
31
31
31
31
31
31
31
31
31
29
31
31
31
34
34
36
35
35
35
36
36
36
36
36
35
35
34
34
34
33
33
34
34
34
34
34
34
34
34
34
34
34
34
34
34
34
35
34
34
34
34
34
34
34
34
34
34
34
34
34
34
34
34
34
34
34
34
34
35
35
35
35
35
35
35
36
36
36
36
36
37
37
38
38
38
38
38
38
38
37
37
37
37
37
37
37
37
37
37
37
36
36
32
32
32
32
32
31
31
31
31
31
31
31
31
31
31
31
31
30
29
29
29
29
29
29
29
29
29
29
29
27
27
27
27
27
26
26
26
25
25
24
24
24
24
24
24
24
24
24
23
23
23
23
23
23
23
23
23
23
23
23
21
21
21
21
21
21
21
21
21
20
20
20
20
20
20
21
21
21
21
21
21
20
19
18
18
18
18
18
18
18
18
18
17
17
17
17
16
16
16
16
16
16
14
13
13
13
13
12
12
8
7
7
7
6
6
6
5
5
5
5
3
3
3
3
3
3
3
3
2
2
2
2
2
2
2
2
2
3
3
3
3
3
3
3
3
3
3
3
3
3
3
3
3
3
3
3
3
3
3
3
3
3
3
3
3
3
4
4
4
4
4
4
4
4
4
4
4
4
4
4
4
4
4
4
4
4
4
4
4
4
4
4
4
4
4
4
4
4
4
4
4
4
4
4
4
4
4
4
4
3
3
3
3
3
3
3
3
3
3
3
3
3
3
3
3
3
3
3
3
3
3
3
3
3
3
3
3
3
3
3
3
3
3
3
3
3
3
3
3
3
3
3
3
3
3
3
3
3
3
3
2
2
2
2
2
2
2
2
2
2
2
2
2
2
2
2
2
2
2
2
2
2
2
2
2
2
2
2
2
2
2
2
2
2
2
2
2
2
2
2
2
2
2
2
2
2
2
2
2
2
2
2
2
2
2
2
2
2
2
2
2
2
2
2
2
2
2
2
2
2
2
2
2
2
2
2
2
2
2
2
2
2
2
2
2
2
2
2
2
2
2
2
2
2
2
2
2
2
2
2
2
1
1
1
1
1
1
1
1
1
1
1
1
1
1
1
1
1
1
1
1
1
1
1
1
1
1
1
1
2
2
2
2
2
2
2
2
2
2
2
2
2
2
2
2
2
2
2
2
2
2
2
2
2
2
2
2
2
2
2
2
2
2
2
2
2
3
3
3
3
3
3
3
3
3
3
3
3
3
3
3
3
3
3
3
3
3
3
3
3
4
4
4
4
4
4
4
4
4
4
4
4
5
5
5
5
5
5
5
5
5
5
5
5
5
5
5
5
5
5
5
5
5
5
5
5
5
5
5
5
5
4
4
4
4
4
4
4
4
4
4
4
5
6
6
5
6
7
7
7
7
7
7
7
8
8
8
8
8
9
9
8
8
8
8
8
8
8
8
8
8
9
9
9
9
9
9
10
10
11
12
13
13
13
13
13
11
11
11
11
11
11
11
11
11
12
12
12
12
13
13
13
13
13
13
13
13
13
13
13
13
14
14
14
14
14
14
15
15
15
15
15
15
15
15
22
22
23
23
23
23
24
26
26
26
26
26
26
27
27
28
28
28
28
27
27
27
27
27
29
29
29
31
32
32
32
33
33
34
34
34
34
34
34
34
34
35
35
35
35
36
36
36
37
37
37
37
37
37
37
37
37
36
36
36
36
35
35
35
35
35
36
34
34
34
34
34
34
34
34
34
34
35
35
35
33
33
33
33
33
33
33
33
33
33
33
33
33
33
33
33
33
33
33
32
31
31
31
31
31
31
31
31
31
31
31
30
30
29
29
29
29
29
29
29
29
29
29
29
29
29
29
29
29
28
28
28
28
28
27
27
27
27
27
27
27
27
27
27
27
26
26
25
25
25
25
25
24
24
24
23
23
22
22
21
21
21
21
21
21
21
21
21
19
19
17
17
17
17
15
15
15
15
15
14
14
14
13
13
13
13
13
13
13
13
13
13
13
13
13
12
12
11
10
10
10
10
10
10
9
8
7
5
5
5
5
4
0
0
0
0
0
0
0
0
0
0
0
0
0
0
0
0
0
0
0
0
0
0
0
0
0
0
0
0
0
0
0
0
0
0
0
0
0
0
0
0
0
0
0
0
0
0
0
0
0
0
0
0
0
0
0
0
0
0
0
0
0
0
0
0
0
0
0
0
0
0
0
0
0
0
0
0
0
0
0
0
0
0
0
0
0
0
0
0
0
0
1
1
1
1
1
1
1
1
1
1
1
1
1
1
2
2
2
2
2
2
2
2
2
2
2
2
2
2
2
2
2
2
2
2
2
2
2
2
2
2
2
2
2
2
2
2
2
2
2
2
2
2
2
2
2
2
2
2
3
3
3
3
3
3
4
4
4
4
4
4
4
4
4
4
4
4
4
4
4
4
4
4
4
4
4
4
4
4
4
4
4
4
4
4
4
4
4
5
5
5
5
5
5
5
5
5
5
5
5
5
5
5
5
5
5
5
5
5
5
5
5
5
5
5
5
5
5
5
5
5
5
5
5
5
5
5
5
5
5
5
5
5
5
5
5
4
4
4
4
4
4
4
4
4
4
4
4
4
4
3
2
2
2
2
3
3
3
3
3
3
3
3
2
2
2
2
2
2
2
2
2
2
2
2
2
2
2
2
2
2
2
2
2
2
2
2
2
2
2
2
2
2
2
2
2
2
2
2
2
2
3
3
3
3
3
3
3
3
3
3
3
3
3
2
2
2
2
2
2
2
2
2
2
2
2
2
2
2
2
3
3
3
3
3
3
3
3
3
3
3
3
3
3
3
3
3
3
3
3
3
3
3
3
3
3
3
3
4
4
4
5
5
5
5
5
5
5
5
5
5
5
5
5
5
5
5
5
5
5
5
5
5
5
5
5
5
5
5
5
5
5
5
5
5
5
5
5
5
5
5
5
5
5
5
5
5
5
5
5
5
5
5
5
5
5
5
5
5
5
5
5
5
5
5
5
5
5
5
5
5
5
5
5
5
5
4
4
4
4
4
4
4
3
3
3
3
3
3
3
3
3
4
4
4
4
4
4
4
4
4
4
4
4
4
4
4
4
4
4
4
3
3
3
3
3
3
3
3
3
3
3
2
2
2
2
2
2
2
2
2
2
2
2
2
2
2
2
2
2
2
4
4
4
4
4
4
4
4
4
4
4
4
4
4
4
4
4
4
4
4
4
4
4
4
4
4
4
4
4
4
3
3
3
3
3
3
3
3
3
3
3
3
3
3
3
3
3
3
3
3
3
3
3
3
3
3
3
3
3
3
3
3
3
3
3
3
3
3
3
3
3
3
3
3
3
3
2
2
2
2
2
2
2
2
2
2
2
2
2
2
2
2
2
2
2
2
2
2
2
2
2
2
2
2
2
2
2
2
2
2
2
2
2
2
2
2
2
2
2
2
2
2
2
2
2
1
1
1
1
1
1
1
1
1
1
1
1
1
1
1
1
1
1
1
1
1
1
1
1
1
1
1
1
1
0
0
0
0
0
0
0
0
0
0
0
0
0
0
0
0
0
0
0
0
0
0
0
0
0
0
0
0
0
0
0
0
0
0
0
0
1
1
1
1
1
1
1
1
1
1
1
1
1
1
1
1
1
1
1
1
1
1
1
1
1
1
1
1
1
1
1
1
1
1
1
1
1
1
1
1
1
1
2
2
2
2
2
2
2
2
2
2
2
2
2
2
2
2
2
2
2
2
2
2
2
2
2
2
2
2
2
2
2
2
2
2
2
2
2
2
2
2
2
2
2
2
2
2
2
2
2
2
2
2
2
2
2
2
2
2
2
2
2
2
2
2
2
2
2
1
1
1
1
1
1
1
1
1
1
1
1
1
1
1
1
1
1
1
1
1
1
1
1
1
2
2
2
2
2
2
2
2
2
2
2
2
2
2
2
2
2
2
2
2
2
2
2
2
2
2
2
2
2
2
2
2
2
2
2
2
2
2
2
2
2
1
1
1
1
1
1
1
1
1
1
2
2
2
2
2
2
2
2
2
2
2
2
2
2
2
2
2
2
2
2
2
2
2
2
2
2
2
2
2
2
2
2
2
2
2
2
2
2
2
2
2
2
2
2
3
3
3
3
3
3
3
2
2
2
2
2
2
2
2
2
2
2
2
2
2
2
2
2
2
2
2
2
2
2
2
2
2
2
2
2
2
2
2
2
2
2
2
2
2
2
2
2
2
2
2
2
2
2
2
2
2
2
2
2
2
2
2
2
2
2
2
2
2
2
2
2
2
2
2
2
2
2
2
2
2
2
2
2
2
2
2
2
2
2
2
2
2
2
2
2
2
2
2
2
2
2
2
0
0
0
0
0
0
0
0
0
0
0
0
0
0
0
0
1
1
1
1
1
1
1
1
1
1
1
1
1
2
2
2
2
2
2
2
2
2
2
2
2
2
2
2
2
2
2
2
2
2
2
2
2
2
2
2
2
2
2
2
2
2
2
2
2
2
2
2
2
2
2
2
2
2
2
2
2
2
2
2
2
2
2
2
2
2
2
2
2
2
2
2
2
2
2
2
3
3
3
3
3
3
3
3
3
3
3
3
3
3
3
3
3
3
3
3
3
3
3
3
3
2
2
2
2
2
2
2
2
2
2
2
2
2
2
2
2
2
2
2
2
2
2
2
2
2
2
2
2
2
2
2
2
2
2
2
2
2
2
2
1
1
1
1
1
1
1
1
1
1
1
1
1
1
1
1
1
1
1
1
1
1
1
1
1
1
1
1
1
1
1
1
1
1
1
1
1
1
1
1
1
1
1
1
1
1
1
1
1
1
1
1
1
1
1
0
0
0
0
0
0
0
0
0
0
0
0
0
0
0
0
0
0
0
1
1
1
1
1
1
1
1
1
1
2
2
2
2
2
2
2
2
3
3
3
3
3
3
4
4
4
8
8
8
8
9
9
9
9
9
9
9
10
10
10
10
10
10
10
10
10
10
10
10
10
12
12
12
12
12
13
13
13
13
13
12
12
12
13
13
13
13
13
13
13
13
13
13
13
13
13
13
13
13
13
13
13
13
13
13
13
13
13
13
13
13
13
13
13
13
13
13
13
13
14
15
15
15
15
15
15
15
15
15
15
15
15
15
15
15
15
15
15
15
15
15
15
15
15
15
15
15
15
15
15
15
15
15
15
15
15
15
15
16
16
16
15
15
15
15
15
15
15
15
15
15
14
14
17
17
17
17
17
16
16
16
16
16
18
18
18
18
18
18
18
18
18
18
18
18
18
18
18
18
18
18
18
18
18
18
18
18
18
18
18
18
18
18
18
18
18
18
18
17
17
17
18
15
15
15
17
17
17
17
17
17
17
19
18
18
19
20
20
21
21
21
21
21
21
21
22
22
22
22
22
22
22
22
21
21
21
21
21
21
21
21
20
19
19
19
19
19
19
20
20
22
22
21
22
22
23
23
23
26
27
28
27
27
27
29
31
31
31
34
38
39
39
39
39
39
39
39
39
39
40
41
41
40
39
39
39
39
39
39
39
39
39
39
40
42
42
43
43
44
44
44
44
43
44
44
44
44
46
46
47
47
46
46
44
46
47
48
54
56
56
56
56
56
55
56
57
57
58
58
58
58
58
58
59
58
58
58
58
58
58
58
58
58
58
59
59
59
60
60
60
60
60
60
60
60
60
59
60
59
59
60
60
61
63
63
63
64
65
65
67
68
68
69
71
68
68
68
66
66
67
68
68
68
68
70
71
71
71
71
71
70
70
68
68
68
68
68
68
68
67
67
64
64
62
62
62
63
65
64
64
65
68
68
67
67
67
67
67
67
65
67
67
68
71
72
72
73
76
76
76
76
77
76
76
76
77
78
79
77
78
80
80
81
81
81
81
81
79
78
78
79
78
77
77
76
77
77
76
76
73
72
72
73
73
73
73
73
72
72
72
71
71
71
71
71
71
70
71
71
71
71
69
70
70
70
68
68
68
68
68
68
68
71
70
71
71
71
68
67
67
67
68
68
68
68
68
68
68
65
65
64
64
63
63
65
67
70
73
73
70
70
70
71
71
72
73
73
76
76
73
74
75
75
75
76
76
76
77
78
79
78
78
78
78
79
79
79
79
78
77
77
77
76
75
75
74
74
74
74
74
73
73
73
73
73
73
71
71
69
68
67
67
66
66
65
65
65
65
65
63
60
60
60
60
60
63
63
63
63
62
62
60
60
60
60
60
60
60
60
60
60
60
58
58
57
56
57
55
55
54
54
54
55
54
54
52
53
52
52
54
58
61
61
62
60
63
65
76
77
77
81
80
80
84
87
87
88
87
85
87
89
89
89
94
94
94
94
95
95
97
95
97
97
97
97
96
97
96
95
94
94
92
92
92
92
92
92
92
92
92
92
93
93
94
94
94
97
97
97
97
97
97
96
97
97
96
95
94
94
94
94
94
94
94
94
94
93
93
93
92
90
90
90
90
90
90
90
90
89
89
89
89
88
87
88
88
89
90
91
91
91
92
92
92
93
92
92
94
96
94
94
94
95
94
94
94
93
92
91
86
86
87
88
87
87
87
87
84
83
84
83
82
82
83
83
83
81
81
81
81
80
80
80
80
79
80
80
76
72
70
69
72
72
72
71
73
73
82
84
86
92
91
93
94
97
97
100
101
100
100
100
98
98
98
100
101
101
100
102
100
100
100
100
100
100
101
100
100
101
102
102
102
102
102
102
102
104
104
104
103
102
100
101
100
100
98
98
98
98
98
97
96
97
97
100
101
102
101
101
100
100
100
99
99
100
98
97
97
97
97
97
98
97
97
100
100
100
100
98
99
99
99
98
97
98
97
96
96
95
95
95
94
93
93
93
92
93
96
97
98
100
99
99
99
98
99
98
97
94
94
93
93
94
95
97
96
96
96
95
94
94
95
96
96
93
89
89
89
89
88
92
92
96
92
88
88
90
90
89
89
91
91
92
92
91
91
91
93
94
95
95
95
94
94
97
96
97
97
97
99
96
94
94
95
96
95
94
91
91
91
91
91
91
90
88
87
87
87
87
87
85
85
85
86
85
85
85
85
85
85
85
87
87
87
84
84
84
84
86
86
86
87
87
88
86
86
86
86
87
87
90
93
96
97
97
96
96
96
96
96
96
94
97
97
97
98
98
100
100
101
101
101
102
102
102
101
100
100
100
102
102
103
104
105
103
103
105
106
106
106
105
105
105
101
100
99
99
99
99
99
100
99
100
98
98
97
96
97
97
95
97
97
97
98
99
101
103
105
103
105
106
105
105
111
110
110
110
106
106
106
106
106
107
107
107
101
101
100
100
98
97
99
99
100
98
98
99
99
99
100
100
99
100
100
100
100
100
100
100
100
100
100
99
98
97
97
97
95
96
96
95
95
94
95
95
95
95
95
95
95
94
94
94
94
93
93
93
93
92
91
90
89
89
89
89
89
89
89
87
84
82
82
82
82
82
80
80
79
79
74
74
75
74
74
76
75
75
76
73
73
73
73
73
71
72
76
76
73
72
73
69
70
70
69
69
71
71
74
75
72
71
71
70
70
69
69
69
68
67
67
67
67
67
67
67
67
67
65
65
65
65
65
65
65
61
60
59
58
58
58
58
58
59
59
58
58
58
55
54
54
54
54
54
53
55
55
55
58
60
63
63
62
63
63
63
62
60
60
60
60
60
60
60
60
60
60
59
58
58
58
58
58
58
58
56
56
55
55
55
55
55
55
55
55
55
55
55
55
55
54
53
55
54
54
54
54
54
53
53
53
53
53
53
52
52
52
52
50
50
49
49
48
48
48
48
45
45
45
45
44
44
44
44
44
44
44
42
41
41
41
41
42
42
40
35
36
34
35
41
44
47
51
51
52
52
52
50
50
52
50
51
51
51
51
51
52
52
51
51
51
52
51
51
51
51
50
50
50
50
50
50
50
50
50
50
50
51
51
50
50
50
49
49
49
48
48
47
47
47
47
47
46
45
45
45
45
45
45
45
45
44
44
44
44
44
44
44
44
44
44
44
44
44
44
44
44
44
44
44
44
44
44
44
44
44
44
44
44
44
44
44
44
44
44
44
44
44
44
43
43
43
42
41
40
40
40
40
40
40
40
40
40
39
39
39
39
39
39
39
39
39
37
37
37
36
36
36
36
36
35
35
35
34
34
34
36
38
41
42
42
42
43
44
44
44
44
44
44
44
44
44
44
45
45
44
44
44
44
47
48
50
50
51
51
47
47
50
50
51
52
52
53
53
53
53
53
53
52
53
55
55
55
55
56
56
56
55
55
55
54
54
54
54
52
53
53
53
55
56
58
59
60
61
63
63
65
65
68
67
67
67
66
66
65
65
65
65
65
65
65
65
65
65
65
65
65
65
65
64
63
62
62
62
62
62
63
63
63
65
65
65
64
64
64
64
63
64
65
65
65
64
64
64
63
63
63
63
60
60
60
60
60
60
60
60
60
60
60
59
59
58
58
58
58
58
58
58
57
56
55
54
54
54
54
54
53
53
52
52
52
52
52
52
52
52
52
52
51
51
51
51
51
52
52
52
51
50
49
47
48
48
48
48
48
47
47
47
47
47
47
47
46
46
46
46
45
45
45
44
44
44
42
42
41
41
39
39
39
38
37
37
36
36
35
35
34
34
34
34
34
33
33
33
33
33
33
34
34
36
41
39
38
38
35
34
35
34
34
34
34
32
31
31
31
31
31
31
31
31
31
31
30
30
30
30
29
29
29
29
29
29
29
29
29
29
29
30
30
29
26
26
25
25
25
25
25
25
25
25
25
25
25
26
26
25
24
24
24
23
23
23
23
23
23
23
23
23
23
23
22
23
23
23
23
29
29
29
29
29
29
29
29
29
29
29
29
29
28
29
29
29
29
29
29
29
29
29
28
28
28
29
29
31
31
30
31
33
34
34
33
32
32
32
32
32
32
34
36
36
36
36
36
36
35
35
35
35
35
34
34
34
34
31
31
31
31
31
31
31
32
32
32
31
31
31
31
31
32
32
32
34
34
34
34
34
34
34
34
34
34
34
33
33
33
33
33
33
33
33
31
31
31
31
31
31
31
29
29
29
29
29
29
29
29
29
29
29
29
29
30
30
30
30
29
29
29
29
29
29
29
29
29
29
29
28
27
28
29
30
29
29
28
28
28
28
28
28
28
28
28
27
27
27
26
26
26
26
25
25
26
26
26
25
25
25
25
25
25
24
24
24
26
25
24
24
24
31
36
38
40
40
41
44
43
43
43
44
44
44
44
44
45
46
46
46
46
45
45
45
45
45
44
44
44
44
44
44
44
44
44
44
43
43
43
42
42
42
42
42
42
43
44
43
42
42
42
42
42
42
42
42
42
50
50
56
55
54
54
54
54
54
54
54
58
58
58
58
58
56
56
55
55
55
54
54
54
53
53
53
53
53
54
54
54
54
54
54
54
54
54
54
54
54
53
53
52
52
52
53
53
53
53
52
54
54
60
61
63
63
63
63
63
64
65
65
66
67
67
67
68
68
68
68
67
67
67
66
66
66
65
65
65
65
65
65
64
64
64
64
64
63
63
63
62
62
62
62
62
62
62
62
61
60
60
60
60
60
60
60
60
60
60
60
60
60
58
58
58
58
58
58
58
58
58
58
57
57
55
55
55
55
56
55
55
55
55
53
53
52
51
51
51
51
51
51
51
50
50
50
50
50
51
51
50
50
50
50
50
50
50
54
55
55
55
53
52
52
57
58
58
58
57
56
56
56
56
55
55
55
55
55
55
55
52
52
52
47
47
47
47
47
47
47
47
47
47
47
47
47
47
45
45
45
45
46
46
46
47
47
44
42
42
42
42
42
42
42
42
42
42
42
42
40
40
40
40
39
38
35
34
34
34
34
34
34
35
34
34
32
34
34
34
34
34
34
34
35
36
36
37
37
38
39
39
39
39
39
39
40
40
40
41
42
39
38
38
38
38
38
38
38
36
39
39
39
39
39
37
38
38
38
38
37
37
39
39
39
39
41
40
41
41
42
39
38
38
37
36
37
38
41
39
39
38
37
37
37
38
36
38
38
39
40
40
40
40
44
44
43
43
44
46
47
47
47
46
46
46
46
46
46
46
46
46
46
45
45
45
45
45
45
45
45
45
45
46
47
47
48
50
51
51
51
51
51
50
50
50
52
52
52
52
56
68
73
73
78
77
77
77
82
82
82
82
82
83
83
83
83
84
84
84
84
84
85
85
85
85
86
86
86
87
87
87
87
87
87
87
87
87
87
87
87
87
87
86
86
86
86
86
86
85
85
87
87
87
86
86
86
84
84
84
84
86
86
87
86
86
84
79
81
85
89
93
94
97
102
106
106
108
111
110
122
121
121
123
127
128
129
131
131
137
138
134
136
138
139
144
145
145
143
143
143
144
144
145
145
145
144
143
142
143
144
144
143
142
142
145
145
147
147
148
147
147
147
147
147
147
145
145
144
143
143
143
142
142
143
139
139
138
139
141
142
142
142
142
142
142
142
142
144
144
145
145
140
140
141
143
145
145
145
154
168
192
193
216
218
218
222
221
227
231
237
237
239
238
238
238
238
240
240
239
238
236
236
235
234
234
234
234
234
234
234
237
235
233
233
234
234
232
232
228
224
224
225
226
226
226
225
224
224
224
221
221
222
221
226
229
230
227
226
240
236
236
242
245
256
255
253
250
250
250
250
251
251
252
253
245
253
252
253
254
253
252
257
261
260
261
261
259
255
259
262
268
269
271
282
285
290
295
297
299
306
311
325
328
328
327
328
334
332
340
337
338
339
339
337
336
334
334
332
332
331
330
326
324
324
321
316
315
315
313
311
311
311
311
311
311
312
311
311
311
310
309
308
308
307
307
306
303
295
291
287
287
287
287
287
287
285
283
276
276
276
276
277
277
274
273
273
273
271
270
266
263
265
258
261
260
259
256
253
251
248
248
247
246
247
248
251
263
264
268
266
264
265
269
271
270
269
261
246
246
247
248
257
264
274
285
290
285
284
280
276
274
273
272
271
272
271
268
266
263
249
248
248
248
249
252
253
254
253
262
262
264
266
266
266
267
266
261
261
261
253
245
245
232
227
230
230
232
234
235
235
234
233
233
235
235
235
235
236
233
232
230
230
229
229
230
231
230
229
227
224
224
221
221
221
222
222
224
222
222
220
221
221
222
222
223
223
221
216
216
218
217
218
218
221
227
227
229
228
229
232
231
234
234
233
235
229
227
227
227
227
228
228
241
247
249
250
249
247
247
247
246
250
252
247
245
247
261
264
265
265
263
264
261
262
261
262
262
261
258
257
255
251
251
248
243
243
242
242
242
242
239
237
232
232
232
230
227
228
225
223
218
217
211
209
209
209
209
208
208
207
204
204
200
199
197
197
196
193
191
191
191
190
189
189
189
187
187
186
186
186
184
183
183
183
183
182
182
180
179
179
179
180
182
181
179
179
179
180
181
182
182
182
180
179
178
177
173
173
174
174
176
178
177
177
179
177
196
203
206
203
234
235
238
241
243
238
241
261
280
283
291
291
294
308
309
347
346
349
370
364
366
369
368
369
366
376
381
381
381
379
377
375
377
372
368
367
367
362
362
361
358
358
358
358
356
354
355
355
355
355
355
354
353
353
352
348
350
351
352
352
349
345
344
340
335
335
335
334
334
334
333
333
332
332
331
331
331
331
331
332
332
332
332
337
336
334
332
331
330
329
331
331
331
331
336
342
345
345
345
343
341
341
342
348
350
350
350
350
350
349
349
348
345
345
344
340
337
337
337
337
334
318
318
319
320
318
316
312
308
307
305
304
303
302
300
300
300
296
291
292
291
288
270
266
266
266
265
265
264
263
236
237
232
226
206
205
205
206
203
200
196
193
188
188
186
186
184
184
163
163
163
158
147
136
136
137
137
136
133
131
124
124
123
121
122
122
121
121
119
119
118
118
118
118
117
117
117
113
113
113
110
107
105
103
102
101
100
99
97
94
93
93
92
92
88
88
87
87
85
82
81
80
79
79
71
71
71
54
52
31
28
27
27
27
26
26
25
25
25
25
25
26
26
26
26
26
26
25
25
23
24
23
23
23
25
25
25
26
26
25
25
24
23
23
23
24
23
23
23
23
22
22
21
21
21
23
21
21
21
21
21
21
21
20
20
20
19
18
18
18
18
18
18
18
18
18
18
18
18
18
18
18
18
18
18
18
18
18
18
18
18
18
16
16
16
16
16
16
16
16
16
16
17
19
18
18
18
18
17
16
16
16
16
16
16
16
16
17
17
17
17
17
17
17
17
17
17
17
17
17
17
17
17
17
17
16
16
16
17
15
15
15
15
15
15
15
15
15
15
15
15
15
15
15
15
15
15
15
15
15
15
15
15
15
15
15
15
15
15
15
15
15
15
15
15
15
15
15
15
15
15
15
15
15
15
15
15
14
14
14
13
13
13
12
12
12
12
12
12
12
12
12
11
11
10
10
10
10
10
10
10
10
10
8
8
8
8
8
7
8
9
10
10
10
10
10
11
11
11
11
10
10
10
10
9
9
10
10
10
10
10
10
9
9
9
9
9
9
9
9
9
9
9
9
9
9
9
8
8
8
8
8
8
8
8
8
8
8
9
9
10
8
8
8
8
8
8
8
8
8
7
7
7
7
7
7
7
7
7
7
7
7
7
7
7
7
7
7
7
7
7
7
7
7
7
7
7
7
7
7
7
7
7
7
7
7
7
7
7
7
7
7
7
7
7
7
7
7
7
7
7
7
7
7
7
7
7
7
7
7
7
6
6
6
6
6
6
6
6
6
6
6
7
6
7
7
7
7
7
7
7
7
7
7
9
10
12
12
12
13
13
13
13
13
13
14
12
12
12
15
16
16
16
16
16
16
16
17
17
17
18
18
18
18
18
18
18
18
18
18
18
18
19
19
19
19
19
19
19
19
19
19
19
19
19
19
19
19
19
19
19
19
19
19
20
20
20
21
21
21
21
21
21
21
21
21
20
20
20
20
20
21
21
21
21
21
21
21
23
23
23
23
23
24
24
24
24
24
23
23
23
23
23
23
23
24
26
26
26
26
26
26
26
28
28
28
28
28
28
28
28
28
28
28
27
26
26
26
26
26
26
26
26
26
26
29
32
33
32
32
32
32
32
32
32
32
32
32
32
32
32
32
32
32
32
32
32
32
32
32
32
32
32
33
33
33
33
32
31
31
31
31
31
31
31
30
30
30
30
30
29
29
26
26
26
26
26
26
26
26
26
26
26
24
24
24
24
24
24
23
23
23
22
22
22
22
22
23
23
22
22
22
22
23
23
23
23
21
21
21
21
22
22
21
20
20
19
20
20
20
20
19
19
19
19
19
20
21
21
21
21
21
21
21
21
21
21
20
20
19
19
19
19
19
19
19
19
19
18
18
18
18
18
18
18
16
16
16
16
16
17
16
17
16
15
15
16
16
16
16
16
15
15
15
15
15
15
15
16
16
16
16
16
16
16
16
16
16
16
15
15
17
17
17
16
15
15
15
15
15
15
15
15
15
14
14
14
14
14
14
14
14
13
13
13
13
13
13
13
13
13
13
13
13
13
14
14
14
14
14
14
14
14
14
14
14
15
15
15
15
14
14
14
14
15
13
14
14
13
13
13
13
13
13
13
13
13
13
13
13
13
13
13
13
13
13
14
14
15
15
15
15
15
15
15
15
15
15
15
15
15
15
15
15
15
13
13
12
13
14
13
14
14
14
14
14
14
14
14
14
14
14
14
13
13
13
13
13
13
13
13
13
13
13
13
13
13
13
13
13
13
13
13
13
13
13
13
13
13
13
13
13
13
13
13
13
13
13
14
14
14
14
14
13
13
13
13
13
14
14
14
14
15
15
15
15
15
15
15
15
15
15
15
15
15
15
15
15
15
15
15
15
14
14
14
14
14
14
14
14
13
13
13
13
13
13
13
13
13
13
13
13
13
13
13
13
13
13
13
13
13
13
13
13
12
12
12
12
12
12
12
12
11
10
10
10
10
10
10
10
10
10
10
9
9
9
9
9
8
8
7
7
7
7
7
7
7
7
7
7
7
6
6
6
5
5
6
6
6
6
7
7
7
7
7
8
8
8
8
8
8
9
10
10
10
11
11
11
13
13
13
14
15
15
15
15
15
15
15
15
15
15
15
15
15
15
15
15
15
15
15
15
15
15
15
15
15
15
15
15
15
15
15
15
15
15
15
15
15
15
15
15
15
15
15
15
15
15
15
15
15
15
15
16
17
17
17
17
17
17
17
17
17
18
18
18
18
18
17
17
18
18
18
18
16
16
15
15
16
17
18
18
18
18
18
18
18
18
18
18
18
18
21
21
21
20
20
20
20
20
20
20
20
19
19
19
19
19
19
19
19
18
19
19
20
20
20
20
19
19
19
19
19
19
18
18
18
18
18
18
18
18
18
18
18
19
19
19
20
20
19
19
19
19
19
19
20
20
20
20
19
19
19
21
21
22
23
23
23
23
23
23
21
21
21
21
21
21
21
20
20
20
20
20
20
20
21
21
21
21
21
21
21
21
21
21
21
22
23
25
25
25
25
22
22
22
22
22
22
22
22
22
22
22
22
22
22
23
23
23
23
23
23
23
23
23
23
23
23
23
23
23
23
25
25
32
39
39
39
42
42
42
43
43
42
42
42
42
42
42
43
43
43
43
43
43
43
43
41
42
42
42
41
41
41
41
41
41
41
41
41
41
43
44
44
44
43
42
42
42
42
41
43
44
44
45
45
48
48
50
50
51
51
51
50
50
50
50
50
50
50
50
50
50
50
50
50
50
50
50
50
50
50
50
49
49
48
48
48
48
48
49
49
50
50
52
51
51
51
50
50
50
50
52
52
52
52
52
52
52
52
52
52
52
52
52
50
50
50
50
50
50
50
50
45
46
45
45
44
43
42
42
41
41
40
39
39
39
40
40
40
42
42
42
40
40
40
39
39
39
39
39
39
39
39
40
40
40
39
38
38
38
38
37
37
36
34
34
33
33
33
33
33
33
34
33
33
33
37
37
37
37
36
36
36
36
36
36
37
37
38
38
38
36
36
36
36
36
36
36
37
35
35
34
34
36
36
36
36
34
34
34
33
33
31
31
31
31
31
31
31
31
31
31
30
31
32
34
34
33
32
31
31
31
31
31
30
30
30
30
31
31
31
31
31
32
32
32
32
34
34
34
34
35
35
35
35
35
35
35
34
33
32
31
31
31
32
31
32
32
33
33
33
34
34
34
33
33
32
32
32
31
31
31
31
31
31
31
31
31
31
31
31
31
31
31
31
33
33
31
31
31
32
33
34
42
43
44
48
49
49
49
48
48
49
49
47
47
48
48
48
49
49
50
50
51
51
51
52
51
51
52
52
52
52
55
56
55
56
58
59
59
59
58
58
58
58
58
58
58
56
56
56
56
56
56
56
56
56
56
55
55
55
55
55
55
55
55
55
55
55
55
55
55
55
55
54
54
54
54
54
54
54
54
54
53
53
53
53
53
53
52
52
52
52
52
52
52
52
51
50
50
50
50
50
51
51
51
51
50
50
53
53
54
54
54
54
55
55
55
55
55
56
55
55
56
57
56
56
55
55
55
55
55
55
57
53
53
53
53
54
53
53
53
53
53
52
53
53
53
50
47
47
47
47
46
45
45
45
44
44
44
44
44
43
43
43
43
41
41
41
41
39
42
43
43
43
43
43
41
41
41
41
41
39
39
39
39
39
39
38
37
37
37
37
37
37
37
37
37
36
36
36
36
35
36
35
35
35
35
36
36
36
36
36
36
36
37
37
36
36
35
38
37
39
39
39
39
39
39
38
37
39
38
38
39
40
40
40
40
39
39
39
39
39
39
39
39
38
38
39
39
39
38
36
36
36
36
36
36
36
35
35
34
34
34
34
34
34
34
34
34
34
35
34
34
34
34
34
34
35
35
35
34
34
34
32
32
32
33
33
33
33
33
33
32
32
33
33
34
34
34
36
36
36
35
35
35
35
35
34
35
35
36
37
38
38
39
40
41
41
42
42
42
42
42
42
42
42
42
42
42
42
42
41
41
42
43
44
44
48
50
50
51
49
51
49
49
49
50
54
56
56
55
55
55
55
59
63
66
66
66
66
66
66
67
67
69
69
68
67
65
65
65
65
68
68
68
68
68
68
68
67
65
65
65
65
63
70
74
75
80
79
79
81
81
85
85
85
86
86
86
86
86
86
87
87
87
87
87
87
87
87
87
87
87
87
87
87
86
85
85
85
85
85
85
85
85
85
85
85
85
84
85
85
87
88
88
89
89
89
89
86
85
85
86
86
86
86
84
84
85
85
85
85
85
87
90
92
92
92
97
98
99
102
102
103
102
104
104
104
104
103
100
102
102
102
102
103
103
103
103
103
103
103
103
102
102
102
102
102
102
102
102
102
102
100
100
101
102
102
106
110
110
110
110
110
107
105
105
105
104
104
104
105
105
103
105
105
106
109
109
109
110
110
110
110
110
109
109
110
108
108
114
114
117
120
118
118
118
118
117
117
116
116
116
116
116
115
113
113
113
113
113
113
113
113
113
113
113
112
112
110
110
110
110
110
110
110
108
108
107
106
104
103
103
103
102
103
102
102
101
102
102
102
102
101
102
105
106
107
107
106
106
106
105
105
105
102
102
99
98
98
98
97
97
97
97
96
97
97
97
100
98
102
103
102
102
104
104
104
107
107
106
108
108
105
102
101
107
108
114
117
116
117
118
119
116
116
116
145
150
152
152
158
161
160
164
164
165
167
172
171
171
172
171
171
171
177
177
178
179
173
174
171
171
171
171
171
171
171
170
170
170
169
162
159
159
159
159
158
158
158
158
158
158
158
159
158
159
160
157
157
157
155
153
159
159
162
162
162
161
161
161
161
161
161
162
162
160
160
161
161
160
160
160
161
161
162
161
161
162
162
161
162
161
162
164
164
163
163
162
162
162
161
160
160
160
159
155
159
164
164
163
163
163
165
165
166
167
167
166
163
163
158
158
161
161
160
165
171
176
179
177
175
178
179
182
182
182
185
185
192
193
193
194
195
194
190
189
182
178
176
173
171
171
171
168
168
169
170
170
168
168
165
164
164
164
164
164
166
168
167
164
164
163
163
164
163
163
161
159
158
149
148
149
148
147
147
145
150
152
162
171
173
173
172
172
172
175
180
181
182
184
182
182
182
182
181
181
190
192
193
197
200
193
193
203
205
204
203
203
200
200
200
200
197
197
197
197
197
197
195
195
193
189
189
189
189
188
188
188
188
188
188
188
189
189
189
189
188
182
182
182
181
179
179
177
176
174
174
174
171
171
171
171
171
169
168
166
164
163
163
164
166
169
174
178
182
184
181
181
174
168
168
167
166
166
165
165
161
161
162
162
162
162
162
160
155
155
155
155
155
155
156
157
163
164
160
161
161
162
160
159
159
160
163
168
179
190
194
195
193
195
189
189
188
188
184
190
192
193
196
194
191
191
191
191
191
192
208
207
204
203
204
203
203
203
200
198
198
201
194
196
195
194
193
191
192
192
190
190
190
189
187
187
187
184
184
184
182
182
182
187
189
192
189
188
188
187
188
189
189
192
190
185
186
187
189
190
189
189
188
187
184
184
184
190
202
201
203
203
200
198
200
199
201
203
205
206
213
214
216
231
232
232
231
239
242
241
240
244
245
245
247
247
250
250
250
247
247
247
247
247
247
247
247
245
245
245
244
244
240
240
232
230
229
229
227
227
229
229
229
224
221
222
221
222
226
232
224
222
221
224
222
222
222
220
221
219
213
213
213
212
211
202
202
202
201
198
198
198
195
195
195
195
194
194
195
194
194
193
192
187
186
186
184
184
183
180
176
173
173
170
172
174
174
174
173
171
168
168
167
167
166
166
164
164
165
165
165
164
163
164
164
163
163
162
161
160
160
158
158
158
155
155
155
155
152
142
140
139
139
139
138
139
139
139
135
135
132
138
139
139
139
140
138
138
138
138
137
138
139
141
141
142
139
136
135
134
133
131
132
137
134
135
134
132
129
127
127
127
127
126
122
123
122
122
122
122
118
118
117
116
116
116
116
113
112
111
111
111
110
106
105
103
103
103
103
101
100
99
99
99
97
97
97
97
97
97
95
94
87
87
87
88
88
89
90
94
94
94
94
93
93
93
89
89
89
89
88
86
84
84
84
83
82
83
84
84
83
83
83
83
82
82
81
80
80
80
76
76
76
74
74
74
74
74
74
74
74
65
58
48
47
44
40
39
38
38
39
42
44
44
44
42
39
39
39
40
42
42
42
44
44
43
43
43
43
42
42
44
44
44
47
46
48
48
51
51
51
51
50
50
50
49
49
49
49
48
48
48
48
48
48
47
47
47
47
47
47
47
47
47
47
47
45
44
44
44
44
44
44
44
44
44
44
44
43
42
39
39
39
39
39
39
39
39
39
39
37
37
37
36
37
37
37
37
36
34
34
34
34
34
34
34
33
34
34
34
34
34
34
34
34
34
34
34
34
34
34
35
35
35
36
37
37
37
36
35
35
35
34
34
34
34
34
34
34
34
34
34
34
34
32
32
31
29
29
28
25
25
26
26
26
26
25
25
25
28
29
29
29
29
28
28
28
28
26
26
26
25
25
25
25
25
25
25
25
25
26
25
25
25
25
25
25
25
25
24
25
23
24
24
25
26
29
30
31
34
34
34
34
33
33
33
33
36
36
36
36
36
36
36
35
35
35
35
35
34
35
35
35
35
35
35
35
36
36
36
36
36
36
35
34
34
34
34
34
34
34
34
34
34
34
34
34
34
34
34
34
34
34
34
34
34
34
34
32
32
32
32
32
32
33
33
33
33
34
36
36
36
38
37
36
36
36
36
36
36
36
36
36
36
36
36
35
36
35
35
35
34
34
34
34
34
34
34
34
34
34
34
34
34
34
33
34
35
36
36
36
36
36
36
36
36
36
36
36
36
36
35
34
31
29
28
26
26
26
24
23
23
23
23
22
22
22
21
21
22
22
22
23
26
26
27
35
35
36
36
35
35
35
35
35
35
35
35
35
35
35
35
35
34
34
34
34
34
34
34
34
34
34
34
34
34
34
33
33
33
33
33
33
33
33
33
35
35
36
37
38
38
38
39
39
39
39
39
38
38
38
38
38
38
38
38
38
38
38
38
38
37
37
37
37
37
37
36
36
36
36
36
36
36
36
36
36
36
36
36
36
36
36
36
35
35
36
36
36
36
36
36
36
36
36
36
36
36
36
36
36
37
37
37
37
37
37
37
37
36
36
36
37
37
37
37
37
36
36
36
36
36
36
36
36
36
36
36
36
37
38
38
38
38
39
39
42
48
52
54
55
56
55
63
64
67
68
67
68
73
76
82
104
109
110
112
112
113
113
113
113
113
113
113
113
113
113
113
113
112
111
111
111
110
110
110
110
110
110
110
110
110
110
110
108
108
108
108
108
108
108
108
108
108
108
108
103
104
104
104
104
104
105
105
105
105
106
107
106
105
106
106
107
107
106
106
106
107
108
109
109
109
109
109
108
109
109
109
109
109
108
108
109
109
108
108
108
108
108
109
109
109
109
109
109
108
108
105
104
103
102
100
100
100
101
105
105
105
105
107
104
104
103
103
102
100
93
94
96
99
100
99
99
97
98
96
96
96
95
95
97
97
96
96
95
89
87
87
87
87
87
84
84
84
90
88
90
92
93
103
103
107
108
108
108
109
121
122
123
124
118
115
108
108
107
107
108
105
104
104
104
102
101
101
100
96
97
104
106
106
107
107
127
131
131
132
133
133
133
134
134
134
136
134
132
134
134
137
137
137
136
136
136
136
135
135
135
135
135
135
135
135
134
134
134
134
134
134
134
134
134
134
134
134
134
134
134
134
134
133
132
132
132
132
129
129
129
129
129
129
127
126
123
123
121
121
121
121
121
121
121
121
120
116
116
116
116
116
116
116
116
116
115
115
114
113
112
111
111
110
110
110
110
109
109
108
108
108
108
105
105
105
104
103
102
102
101
101
101
101
100
100
100
100
99
95
95
94
93
92
91
90
81
79
78
69
68
66
64
63
63
63
61
60
57
50
47
47
47
47
47
47
47
46
47
47
47
47
46
45
45
44
40
40
39
39
39
38
39
42
42
42
39
38
37
37
37
37
37
37
36
36
36
35
35
34
34
33
33
32
32
32
32
32
31
31
31
29
29
25
25
25
24
23
23
23
23
23
23
23
23
21
22
21
21
21
23
23
23
22
22
21
22
22
21
21
21
23
23
23
23
23
23
23
23
21
21
21
21
21
21
20
20
20
20
20
20
20
20
20
19
18
17
17
16
16
16
16
16
15
15
15
15
15
15
15
15
15
15
12
10
10
10
10
10
10
10
10
10
9
9
9
9
9
9
9
9
9
9
8
7
7
7
7
7
7
7
7
7
7
7
7
7
7
6
6
6
6
6
6
5
5
5
5
5
5
5
5
5
5
5
5
5
5
5
5
4
4
3
3
4
4
4
4
4
4
4
4
4
4
4
4
4
4
4
4
4
4
4
4
4
4
4
4
3
3
3
3
3
3
2
2
2
2
2
2
2
2
2
2
2
2
2
2
2
2
2
2
2
2
2
2
2
2
2
2
2
1
1
1
1
1
1
1
1
1
1
1
1
1
1
1
1
1
1
0
0
0
0
0
0
0
0
0
0
0
0
0
0
0
0
0
0
0
0
0
0
0
0
0
0
0
0
0
0
0
0
0
0
0
0
0
0
0
0
0
0
0
0
0
0
0
0
0
0
0
0
0
0
0
0
0
0
0
0
0
0
0
0
0
0
0
0
0
0
0
0
0
0
0
0
0
0
0
1
1
2
2
2
3
4
4
4
4
5
5
5
5
5
5
5
5
5
5
5
5
5
5
5
5
5
5
5
5
5
5
5
5
5
5
5
5
5
5
5
5
5
5
5
5
5
5
5
5
5
5
5
5
5
5
5
5
5
5
5
5
5
5
5
5
5
5
5
5
5
5
6
6
6
6
6
6
6
6
6
6
6
6
6
6
7
7
7
7
7
7
7
7
7
7
7
7
7
7
7
7
7
7
7
7
7
7
7
7
8
8
8
8
8
8
8
9
8
8
8
7
7
7
7
7
7
7
7
7
7
7
7
7
7
7
7
7
7
7
7
7
7
7
7
7
6
6
6
6
6
6
6
6
6
6
6
6
6
6
6
6
5
5
5
5
4
3
3
3
3
3
3
3
3
3
3
3
3
3
3
3
3
3
3
3
3
3
3
4
4
4
4
4
4
5
6
7
7
7
7
7
7
8
9
10
10
10
10
10
10
9
9
9
9
10
10
10
10
10
10
10
10
10
10
10
10
10
10
10
10
10
10
10
10
10
10
10
10
10
10
10
10
10
10
10
10
10
10
10
10
10
10
10
10
10
10
10
10
10
10
10
10
10
10
10
10
10
10
10
10
10
10
10
10
10
10
10
10
10
11
13
15
18
21
22
22
22
23
23
23
23
23
23
23
24
24
24
24
24
24
24
24
24
24
24
25
25
25
25
25
25
25
25
25
25
25
25
25
23
23
23
23
22
23
23
23
23
23
23
23
23
23
23
23
23
23
23
23
23
21
21
21
21
21
21
21
21
21
21
21
21
21
21
21
21
21
21
21
21
21
21
21
21
21
20
20
20
20
19
19
19
18
18
18
18
18
18
18
18
18
18
18
18
18
18
18
18
18
18
18
18
18
18
18
18
18
17
17
17
16
15
15
15
15
15
14
13
13
13
13
14
14
13
11
10
10
10
11
10
10
10
10
10
10
10
10
10
10
10
10
10
10
10
10
11
11
11
10
10
10
10
9
9
8
7
6
6
6
6
6
6
6
6
7
9
11
12
13
13
13
13
13
13
13
13
13
13
13
13
13
15
15
17
18
35
44
47
49
51
52
52
53
53
53
53
53
53
52
52
52
52
52
53
53
53
54
54
63
65
65
65
65
65
65
65
65
65
65
65
65
65
65
65
65
65
65
65
65
65
65
65
65
65
65
65
65
65
65
65
65
65
65
65
65
65
65
65
65
65
65
65
65
65
65
65
65
65
65
65
65
65
65
66
66
66
65
65
65
65
65
65
65
66
67
67
67
66
66
66
66
66
66
66
66
66
66
66
65
65
65
65
65
65
65
64
64
63
63
63
63
64
64
62
62
60
63
63
65
64
63
61
68
68
69
68
70
71
68
67
67
68
68
68
68
67
64
63
63
63
64
64
64
63
63
63
62
61
60
60
60
60
60
60
65
67
68
68
71
70
69
70
70
71
71
69
68
68
69
68
68
66
65
65
65
65
66
67
67
68
65
66
66
65
64
64
63
63
63
64
64
64
64
64
64
64
65
65
66
66
66
66
66
66
66
66
66
66
66
66
66
65
65
65
65
65
65
65
65
65
65
65
65
65
65
64
63
63
63
63
63
63
64
64
63
63
63
62
61
59
58
58
58
56
55
55
55
55
55
54
54
54
54
55
55
55
55
55
55
52
48
48
48
48
48
48
48
47
47
47
46
46
46
45
46
46
46
44
44
44
44
43
43
43
43
43
44
44
44
42
42
41
39
39
38
37
37
37
37
37
37
37
36
36
36
35
35
35
34
34
34
34
34
33
33
33
33
32
32
32
33
33
33
33
33
31
28
28
28
28
28
28
26
26
26
26
26
26
26
27
28
28
28
28
23
23
23
23
22
20
18
16
16
16
16
15
15
15
16
18
18
17
17
17
20
20
19
18
18
18
18
18
18
19
19
19
19
20
20
20
20
19
19
19
21
21
21
21
21
21
21
21
21
21
21
21
21
21
21
21
21
21
21
21
21
21
21
21
22
22
22
21
21
21
21
21
21
21
21
21
21
21
21
21
21
21
21
21
21
21
21
21
23
23
23
23
22
23
22
22
22
22
22
23
23
23
23
24
24
25
25
24
24
24
24
24
24
25
25
26
26
26
26
26
26
26
26
26
26
26
26
25
25
25
25
26
26
26
26
25
26
26
28
28
28
28
28
28
28
28
28
27
27
26
26
26
26
26
26
26
26
26
26
25
28
28
28
27
27
27
27
27
27
27
28
28
28
29
29
29
29
29
29
31
31
30
30
31
31
31
31
31
31
31
31
31
31
31
30
30
38
40
42
42
42
42
42
42
40
40
40
39
38
38
38
37
37
37
37
37
37
37
37
37
37
37
37
37
37
37
37
37
37
36
36
35
35
35
35
36
36
36
36
36
36
36
36
35
35
35
35
34
34
34
35
35
35
35
34
34
34
35
35
36
36
34
34
34
34
34
35
35
36
36
36
36
36
36
36
36
36
35
34
34
34
34
35
34
34
34
33
31
31
32
32
34
34
35
36
36
37
36
36
37
37
39
38
39
41
43
44
44
44
44
44
44
44
43
40
39
39
39
39
39
39
39
39
39
40
40
40
39
39
39
39
39
39
35
34
38
41
44
44
45
45
47
47
47
47
47
47
50
50
50
50
52
52
52
52
52
52
52
52
52
52
52
52
52
52
52
52
52
52
52
52
51
51
51
52
52
52
52
52
52
52
52
52
52
52
52
52
52
52
52
52
52
52
52
52
52
52
51
51
51
51
51
51
51
51
51
51
51
51
52
52
51
50
50
50
50
49
49
49
49
49
48
47
47
47
47
47
47
47
46
44
44
43
43
43
43
42
43
43
42
42
41
41
41
41
41
41
40
39
40
40
41
41
39
40
40
40
39
39
38
37
37
37
36
36
35
34
34
34
34
34
34
34
34
34
42
39
40
38
38
38
36
36
36
34
34
33
31
31
31
30
31
31
36
40
41
42
44
44
44
43
43
43
47
49
54
53
53
54
55
57
58
58
58
58
58
57
57
57
57
54
55
58
58
58
58
58
58
58
58
59
59
59
59
60
65
65
68
68
70
75
76
76
76
76
76
76
76
76
76
76
76
76
75
78
79
79
79
79
79
79
81
82
85
86
87
88
88
88
88
88
88
88
89
89
89
89
90
90
90
89
89
89
89
89
89
89
89
89
89
89
89
85
84
84
86
86
86
87
88
88
87
87
87
87
87
87
87
87
84
84
84
84
84
84
84
83
81
79
78
78
78
79
80
80
81
81
81
81
81
81
80
80
80
80
80
79
79
78
79
78
76
76
76
76
76
74
74
73
73
73
73
73
71
71
71
71
71
71
71
71
69
69
69
69
70
70
67
65
65
68
68
67
65
65
67
66
66
66
65
65
65
66
66
66
66
66
65
65
65
65
65
60
59
57
57
57
57
57
56
55
55
55
55
53
52
52
51
51
52
52
50
50
50
50
50
50
50
50
49
49
47
46
46
46
46
47
47
47
48
47
47
47
47
48
49
49
50
49
49
50
52
50
51
51
54
54
55
55
68
70
73
73
73
73
73
73
73
74
74
73
72
71
71
71
71
71
68
70
71
69
69
69
70
70
70
70
69
69
69
69
66
66
66
66
66
66
66
66
65
65
65
64
63
63
63
63
61
60
58
58
58
56
56
57
57
58
58
58
58
58
58
58
58
58
58
58
57
56
56
54
52
52
52
52
52
52
52
54
54
53
53
53
52
52
52
52
51
50
50
50
50
50
50
50
50
49
49
49
47
47
47
47
47
50
53
54
55
55
55
55
55
55
55
55
54
54
54
54
53
53
54
54
55
51
52
54
55
55
55
54
53
53
53
55
53
53
53
52
52
52
51
50
50
50
50
47
47
47
47
46
46
45
45
45
45
45
45
45
42
42
42
42
42
42
42
43
43
43
42
42
42
42
41
40
39
39
39
36
34
34
34
34
34
34
34
34
34
33
33
33
33
33
33
33
33
33
33
33
33
33
33
33
33
32
32
32
32
32
32
32
31
31
31
31
31
31
31
31
31
31
31
31
31
30
30
30
30
29
29
27
27
26
26
26
26
25
25
25
25
24
23
23
23
23
23
23
22
22
21
18
10
10
10
10
6
0
0
0
0
0
0
0
0
0
0
0
0
0
0
0
0
0
0
0
0
0
0
0
0
0
0
0
0
0
0
0
0
0
0
0
0
0
0
0
0
0
0
0
0
0
0
0
0
0
0
0
0
0
0
0
0
0
0
0
0
0
0
0
0
0
0
0
0
0
0
0
0
0
0
0
0
0
0
0
0
0
0
0
0
0
0
0
0
0
0
0
0
0
0
0
0
0
0
0
0
0
0
0
0
0
0
0
0
0
0
0
0
0
0
0
0
0
0
0
0
0
0
0
0
0
0
0
0
0
0
0
0
0
0
0
0
0
0
0
0
0
0
0
0
0
0
0
0
0
0
0
0
0
0
0
0
0
0
0
0
0
0
0
0
0
0
0
0
0
0
0
0
0
0
0
0
0
0
0
0
0
0
0
0
0
0
0
0
0
0
0
0
0
0
0
0
0
0
0
0
0
0
0
0
0
0
0
0
0
0
0
0
0
0
0
0
0
0
0
0
0
0
0
0
0
0
0
0
0
0
0
0
0
0
0
0
0
0
0
0
0
0
0
0
0
0
0
0
0
0
0
0
0
0
0
0
0
0
0
0
0
0
0
0
0
0
0
0
0
0
0
0
0
0
0
0
0
0
0
0
0
0
0
0
0
0
0
0
0
0
0
0
0
0
0
0
0
0
0
0
0
0
0
0
0
0
0
0
0
0
0
0
0
0
0
0
0
0
0
0
0
0
0
0
0
0
0
0
0
0
0
0
0
0
0
0
0
0
0
0
0
0
0
0
0
0
0
0
0
0
0
0
0
0
0
0
0
0
0
0
0
0
0
0
0
0
0
0
0
0
0
0
0
0
0
0
0
0
0
0
0
0
0
0
0
0
0
0
0
0
0
0
0
0
0
0
0
0
0
0
0
0
0
0
0
0
0
0
0
0
0
0
0
0
0
0
0
0
0
0
0
0
0
0
0
0
0
0
0
0
0
0
0
0
0
0
0
0
0
0
0
0
0
0
0
0
0
0
0
0
0
0
0
0
0
0
0
0
0
0
0
0
0
0
0
0
0
0
1
1
2
2
2
2
2
2
2
2
2
2
2
2
2
2
2
2
2
2
2
2
2
2
2
2
2
2
2
2
2
2
2
2
2
2
2
2
2
2
2
2
2
2
2
2
2
2
2
2
2
2
2
2
2
2
2
2
2
2
2
2
2
2
2
2
2
2
2
2
2
2
2
2
2
2
2
2
2
2
2
2
2
2
2
2
2
2
2
2
2
2
2
2
2
2
2
2
2
2
2
2
2
2
2
2
2
2
2
2
2
2
2
2
2
2
2
2
1
1
1
1
1
1
1
1
1
1
1
1
1
1
1
1
0
0
0
0
0
0
0
0
0
0
0
0
0
0
0
0
0
0
0
0
0
0
0
0
0
0
0
0
0
0
0
0
0
0
0
0
0
0
0
0
0
0
0
0
0
0
0
0
0
0
0
0
0
0
0
0
0
0
0
0
0
0
0
0
0
0
0
0
0
0
0
0
0
0
0
0
0
0
0
0
0
0
0
0
0
0
0
0
0
0
0
0
0
0
0
0
0
0
0
0
0
0
0
0
0
0
0
0
0
0
0
0
0
0
0
0
0
0
0
0
0
0
0
0
0
0
0
0
0
0
0
0
0
0
0
0
0
0
0
0
0
0
0
0
0
0
0
0
0
0
0
0
0
0
0
0
0
0
0
0
0
0
0
0
0
0
0
0
0
0
0
0
0
0
0
0
0
0
0
0
0
0
0
0
0
0
0
0
0
0
0
0
0
0
0
0
0
0
0
0
0
0
0
0
0
0
0
0
0
0
0
0
0
0
0
0
0
0
0
0
0
0
0
0
0
0
0
0
0
0
0
0
0
0
0
0
0
0
0
0
0
0
0
0
0
0
0
0
0
0
0
0
0
0
0
0
0
0
0
0
0
0
0
0
0
0
0
0
0
0
0
0
0
0
0
0
0
0
0
0
0
0
0
0
0
0
0
0
0
0
0
0
0
0
0
0
0
0
0
0
0
0
0
0
0
0
0
0
0
0
0
0
0
0
0
0
0
0
0
0
0
0
0
0
0
0
0
0
0
0
0
0
0
0
0
0
0
0
0
0
0
0
0
0
0
0
0
0
0
0
0
0
0
0
0
0
0
0
0
0
0
0
0
0
0
0
0
0
0
0
0
0
0
0
0
0
0
0
0
0
0
0
0
0
0
0
0
0
0
0
0
0
0
0
0
0
0
0
0
0
0
0
0
0
0
0
0
0
0
0
0
0
0
0
0
0
0
0
0
0
0
0
0
1
1
1
1
1
1
1
1
1
1
1
1
1
1
1
1
1
1
1
1
1
1
1
1
1
1
1
1
1
1
1
1
1
1
1
1
1
1
1
1
1
1
1
1
2
2
2
2
2
2
2
2
2
2
2
2
2
2
2
2
2
2
2
2
2
2
2
2
2
2
2
2
2
2
2
2
2
2
2
2
2
2
1
1
1
1
1
1
1
1
1
1
1
1
1
1
2
2
2
2
2
2
3
3
3
3
3
3
3
3
3
3
3
3
3
3
3
3
3
3
3
3
3
3
3
3
3
3
3
3
3
3
3
3
3
3
3
3
3
3
3
3
3
3
3
3
3
3
3
3
3
3
3
3
3
3
3
3
2
2
2
2
2
2
2
2
2
2
2
2
2
2
2
2
2
2
2
2
2
2
2
2
2
2
2
2
2
2
2
2
2
2
2
2
2
2
2
2
2
2
2
2
2
2
2
2
2
2
2
2
2
2
2
2
2
2
2
2
2
2
2
2
2
2
2
2
1
2
2
2
2
2
2
2
2
2
2
2
2
2
2
2
2
2
2
2
2
2
2
2
2
2
2
2
2
2
1
1
1
1
1
1
1
1
1
1
1
1
1
1
1
1
1
1
1
1
0
0
0
0
0
0
0
0
0
0
0
0
0
0
0
0
0
0
0
0
0
0
0
0
0
0
0
0
0
0
0
0
0
0
0
0
0
0
0
0
0
0
0
0
0
0
0
0
0
0
0
0
0
0
0
0
0
0
0
0
0
0
0
0
0
0
0
0
0
0
0
0
0
0
0
0
0
0
0
0
0
0
0
0
0
0
0
0
0
0
0
0
0
0
0
0
0
0
0
0
0
0
0
0
0
0
0
0
0
0
0
0
0
0
0
0
0
0
0
0
0
0
0
0
0
0
0
0
0
0
0
0
0
0
0
0
0
0
0
0
0
0
0
0
0
0
0
0
0
0
0
0
0
0
0
0
0
0
0
0
0
0
0
0
0
0
0
0
0
0
0
0
0
0
0
0
0
0
0
0
0
0
0
0
0
0
0
0
0
0
0
0
0
0
0
0
0
0
0
0
0
0
0
0
0
0
0
0
0
0
0
0
0
0
0
0
0
0
0
0
0
0
0
0
0
0
0
0
0
0
0
0
0
0
0
0
0
0
0
0
0
0
0
0
0
0
0
0
0
0
0
0
0
0
0
0
0
0
0
0
0
0
0
0
1
1
1
1
1
1
1
1
1
1
2
2
2
2
2
2
2
2
2
2
2
2
2
2
2
2
2
2
2
2
2
2
2
2
2
2
2
2
2
2
2
2
2
2
2
2
2
2
2
2
2
2
2
2
2
2
2
2
2
2
2
2
2
2
2
2
2
2
2
2
2
2
2
2
1
1
1
1
1
1
1
1
1
1
1
1
1
1
1
1
1
1
1
1
1
1
1
1
1
1
1
1
1
1
1
1
1
1
1
1
1
1
1
1
2
2
2
2
2
2
2
2
2
2
2
2
2
2
2
2
2
2
2
2
2
2
2
2
2
2
2
2
2
2
2
2
2
2
2
2
2
2
2
2
2
2
2
1
1
1
1
1
1
1
1
1
1
1
1
1
1
1
0
0
0
0
0
0
0
1
1
1
1
1
1
1
1
1
1
1
1
1
1
1
1
1
1
1
1
1
1
1
1
1
1
1
1
1
1
1
1
1
1
1
1
1
1
1
1
1
1
1
1
1
1
1
1
1
1
1
1
1
1
1
1
2
2
2
1
1
1
1
1
1
1
1
1
1
1
1
1
1
1
1
1
1
1
1
1
1
1
1
1
1
1
1
1
1
1
1
1
1
1
1
1
1
1
1
1
1
1
1
1
1
1
1
1
1
1
1
1
1
1
1
1
1
1
1
1
1
1
1
1
1
1
1
1
1
1
1
1
0
0
0
0
0
0
0
0
0
0
0
0
0
0
0
0
0
0
0
0
0
0
0
0
0
0
0
0
0
0
0
0
0
0
0
0
0
0
0
0
0
0
0
0
0
0
0
0
0
0
0
0
0
0
0
0
0
0
0
0
0
0
0
0
0
0
0
0
0
0
0
0
0
0
0
0
0
0
0
0
0
0
0
0
0
0
0
0
0
0
0
0
0
0
0
0
0
0
0
0
0
0
0
0
0
0
0
0
0
0
0
0
0
0
0
0
0
0
0
0
0
0
0
0
0
0
0
0
0
0
0
0
0
0
0
0
0
0
0
0
0
0
0
0
0
0
0
0
0
0
0
0
0
0
0
0
0
0
0
0
0
0
0
0
0
0
0
0
0
0
0
0
0
0
0
0
0
0
0
0
0
0
0
0
0
0
0
0
0
0
0
0
0
0
0
0
0
0
0
0
0
0
0
0
0
0
0
0
0
0
0
0
0
0
0
0
0
0
0
0
0
0
0
0
0
0
0
0
0
0
0
0
0
0
0
0
0
0
0
0
0
0
0
0
0
0
0
0
0
0
0
0
0
0
0
0
0
0
0
0
0
0
0
0
0
0
0
0
0
0
0
0
0
0
0
0
0
0
0
0
0
0
0
0
0
0
0
0
0
0
0
0
0
0
0
0
0
0
0
0
0
0
0
0
0
0
0
0
0
0
0
0
0
0
0
0
0
0
0
0
0
0
0
0
0
0
0
0
0
0
0
0
0
0
0
0
0
0
0
0
0
0
0
0
0
0
0
0
0
0
0
0
0
0
0
0
0
0
0
0
0
0
0
0
0
0
0
0
0
0
0
0
0
0
0
0
0
0
0
0
0
0
0
0
0
0
0
0
0
0
0
0
0
0
0
0
0
0
0
0
0
0
0
0
0
0
0
0
0
0
0
0
0
0
0
0
0
0
0
0
0
0
0
0
0
0
0
0
0
0
0
0
0
0
0
0
0
0
0
0
0
0
0
0
0
0
0
0
0
0
0
0
0
0
1
1
1
1
1
1
1
1
1
1
1
1
1
1
1
1
1
1
1
1
1
1
1
1
1
1
1
1
1
1
1
1
1
1
1
1
1
1
1
1
1
1
1
1
1
1
1
1
1
1
1
1
1
1
1
1
1
1
1
1
1
1
1
1
1
1
1
1
1
1
1
1
1
1
1
1
1
1
1
1
1
1
0
0
0
0
0
0
0
0
0
0
0
0
0
0
0
0
0
0
0
1
1
1
1
1
1
1
1
1
1
1
1
1
2
2
2
2
2
2
2
2
2
2
2
2
2
2
2
2
2
2
2
2
2
2
2
2
1
1
1
1
1
1
1
1
1
1
1
1
1
1
1
1
1
1
1
1
1
1
1
1
1
1
1
1
1
1
1
1
1
1
1
1
1
1
1
1
1
1
1
1
1
1
1
1
1
1
1
1
1
1
1
1
1
1
1
1
1
1
1
1
1
1
1
1
1
1
1
1
1
1
1
1
1
1
1
1
1
1
1
1
0
0
0
0
0
0
0
0
0
0
0
0
0
0
0
0
0
0
0
0
0
0
0
0
1
1
1
1
1
1
1
1
2
2
2
2
2
2
2
2
2
2
2
2
2
2
2
2
2
2
2
2
2
2
2
2
2
2
2
2
2
2
3
3
3
3
3
3
3
3
3
3
3
3
3
3
3
3
3
3
3
5
5
5
5
5
5
5
5
5
5
5
5
5
5
5
5
5
5
5
5
5
5
5
5
5
5
5
6
6
6
6
6
6
6
6
6
7
7
7
7
7
7
7
7
7
7
7
7
7
7
7
7
7
7
7
7
7
7
7
7
7
7
7
7
7
7
7
7
7
7
7
7
7
7
7
7
7
7
7
7
7
7
7
7
7
7
7
7
7
7
7
7
7
7
7
7
7
7
7
7
7
7
7
7
7
7
7
7
7
7
7
7
7
7
7
7
7
7
7
7
7
7
7
7
7
7
7
7
7
7
7
7
7
7
7
7
7
7
7
7
7
7
7
7
7
7
6
7
7
7
7
7
7
7
7
7
7
7
7
6
5
5
5
5
5
5
5
5
5
5
4
4
4
4
4
4
4
4
4
4
4
4
4
4
4
4
4
4
4
4
4
4
4
4
4
4
4
4
4
4
4
4
4
4
3
3
3
3
3
3
3
4
4
4
5
5
6
7
7
7
7
7
7
7
7
8
10
10
10
11
11
11
11
10
10
10
11
12
12
12
11
12
12
13
13
13
14
15
15
15
15
15
15
15
15
15
15
15
15
15
15
16
17
17
17
17
18
20
25
33
35
36
37
37
38
39
39
39
39
39
39
39
39
39
39
39
39
39
39
39
39
39
39
39
39
39
39
39
39
39
39
39
39
39
39
39
39
39
39
39
39
39
39
39
39
39
39
39
39
42
43
44
46
47
47
49
49
49
49
49
49
50
50
50
50
50
50
51
51
52
52
53
55
55
55
55
55
55
55
56
56
56
57
57
57
57
57
57
57
57
57
57
56
58
58
57
57
57
58
62
64
66
65
65
65
64
64
65
65
65
64
64
64
64
63
63
63
60
60
60
60
60
60
55
55
55
55
54
54
53
52
51
50
50
50
50
50
50
50
50
47
47
47
47
47
47
47
47
47
47
47
44
44
44
44
44
44
41
40
39
39
33
31
31
30
30
30
29
29
29
29
29
29
29
29
29
29
29
29
28
28
28
28
27
27
28
28
27
27
27
26
26
26
26
26
26
26
25
25
25
25
25
25
25
26
25
25
24
24
23
23
23
22
21
21
21
21
21
21
21
21
21
21
20
18
18
18
18
17
17
17
16
16
16
16
16
16
15
15
15
14
13
10
8
7
7
7
7
7
6
5
5
5
5
5
5
7
8
8
10
10
10
10
10
10
10
10
10
10
10
10
10
10
10
10
10
10
10
10
10
10
10
10
10
10
10
10
10
10
10
9
9
9
9
9
9
9
9
9
9
9
9
9
9
9
9
9
9
9
9
9
9
9
9
9
9
9
9
9
9
8
8
8
8
8
8
8
8
8
8
8
8
8
8
8
8
8
8
8
8
8
8
8
8
8
8
8
8
8
8
8
8
8
9
9
10
10
10
10
10
10
10
10
10
10
10
11
11
11
11
11
11
11
11
11
11
11
11
11
11
11
11
11
11
11
11
11
11
11
11
11
11
11
11
11
11
10
10
10
10
10
10
10
10
10
10
10
10
10
9
9
9
9
9
9
9
9
8
8
8
8
8
8
8
8
8
8
8
8
8
8
8
8
8
8
7
7
7
7
7
7
7
7
7
7
7
6
6
6
6
6
5
5
5
5
5
5
5
4
2
2
2
2
2
2
2
2
2
2
2
2
3
3
3
3
3
3
4
4
4
4
4
4
4
4
4
4
3
3
2
2
2
2
2
2
2
2
2
2
2
2
2
2
2
2
2
2
2
2
2
2
2
2
2
2
2
2
2
2
2
2
2
2
2
2
2
4
4
4
6
7
7
7
8
8
8
9
9
9
9
9
9
9
9
9
9
9
9
9
9
9
9
9
9
9
9
9
9
9
9
9
9
9
9
9
9
9
9
9
9
9
9
9
9
9
9
9
9
9
9
9
9
9
9
9
9
9
9
9
9
9
9
9
9
9
9
9
9
9
9
9
9
9
9
9
9
9
9
9
9
8
9
9
9
9
9
9
9
9
9
9
9
9
9
9
8
8
8
8
7
7
7
7
6
6
6
6
6
6
6
6
6
6
6
6
6
6
5
6
6
6
6
6
6
5
5
5
5
5
5
5
5
5
5
5
5
5
5
5
5
5
5
5
5
5
5
5
5
5
5
5
5
5
5
5
5
5
5
5
5
5
5
4
4
4
4
4
4
3
3
3
3
3
3
3
3
2
2
2
2
2
2
2
2
2
2
2
2
2
2
2
2
2
2
2
2
2
2
2
2
2
2
2
1
1
1
1
1
1
1
1
1
1
1
1
1
1
1
1
1
1
1
1
1
1
1
1
1
1
1
1
1
1
1
1
0
0
0
0
0
0
0
0
0
0
0
0
0
0
0
0
0
0
0
0
0
0
0
0
0
0
0
0
0
0
0
0
0
0
0
0
0
0
0
0
0
0
0
0
0
0
0
0
0
0
0
0
0
0
0
0
0
0
0
0
0
0
0
0
0
0
0
0
0
0
0
0
0
0
0
0
0
0
0
0
0
0
0
0
0
0
0
0
0
0
0
0
0
0
0
0
0
0
0
0
0
0
0
0
0
0
0
0
0
0
0
0
0
0
0
0
0
0
0
0
0
0
0
0
0
0
0
0
0
0
0
0
0
0
0
0
0
1
1
1
1
1
1
1
1
1
1
1
1
1
1
1
1
1
1
1
1
1
1
1
1
1
1
1
1
1
1
1
1
1
1
1
1
1
1
1
1
1
1
1
1
1
1
1
1
1
1
1
1
1
1
1
1
1
1
1
1
1
1
1
1
1
1
1
1
1
1
1
1
1
1
1
1
1
1
1
1
1
1
1
1
1
1
1
1
1
1
1
2
2
2
2
2
2
2
2
2
2
2
2
2
2
2
2
2
2
2
2
2
2
2
2
2
2
2
2
2
2
2
2
2
2
2
2
2
2
2
2
2
2
2
2
2
2
2
2
2
2
2
2
2
2
2
2
2
2
2
2
3
3
3
3
3
2
2
2
2
2
2
2
2
2
2
2
2
2
2
2
2
2
2
2
2
2
2
2
2
2
2
2
2
2
2
2
2
2
2
2
2
2
2
2
2
2
2
2
2
2
2
2
2
2
2
2
2
2
2
2
2
2
2
2
2
2
2
2
2
2
2
2
2
2
2
2
2
2
2
2
2
2
2
2
2
2
2
2
2
2
2
2
2
2
2
2
2
2
2
1
1
1
1
1
1
1
1
1
1
0
0
0
0
0
0
0
0
0
0
0
0
0
0
0
0
0
0
0
0
0
0
0
0
0
0
0
0
0
0
0
0
0
0
0
0
0
0
0
0
0
0
0
0
0
0
0
0
0
0
0
0
0
0
0
0
0
0
0
0
0
0
0
0
0
0
0
0
0
0
0
0
0
0
0
0
0
0
0
0
0
0
0
0
0
0
0
0
0
0
0
0
0
0
0
0
0
0
0
0
0
0
0
0
0
0
0
0
0
0
0
0
0
0
0
0
0
0
0
0
0
0
0
0
0
0
0
0
0
0
0
0
0
0
0
0
0
0
0
0
0
0
0
0
0
0
0
0
0
0
0
0
0
0
0
0
0
0
0
0
0
0
0
0
0
0
0
0
0
0
0
0
0
0
0
0
0
0
0
0
0
0
0
0
0
0
0
0
0
0
0
0
0
0
0
0
0
0
0
0
0
0
0
0
0
0
0
0
0
0
0
0
0
0
0
0
0
0
0
0
0
0
0
0
0
0
0
0
0
0
0
0
0
0
0
0
0
0
0
0
0
0
0
0
0
0
0
0
0
0
0
0
0
0
0
0
0
0
0
0
0
0
0
0
0
0
0
0
0
0
0
0
0
0
0
0
0
0
0
0
0
0
0
0
0
0
0
0
0
0
0
0
0
0
0
0
0
0
0
0
0
0
0
0
0
0
0
0
0
0
0
0
0
0
0
0
0
0
0
0
0
0
0
0
0
0
0
0
0
0
1
1
2
2
2
2
2
3
3
3
3
3
3
3
3
3
3
3
3
3
3
3
3
3
3
3
3
3
3
3
3
3
3
3
3
4
4
4
4
8
9
9
10
10
13
13
13
13
13
15
15
16
18
19
19
21
21
22
24
25
26
26
26
26
26
27
27
28
28
29
29
29
29
29
29
29
29
30
30
30
31
32
35
36
36
36
37
39
39
39
40
42
44
44
44
46
46
46
47
47
47
47
47
47
47
47
47
49
49
50
50
51
51
51
51
51
51
51
51
51
51
51
51
51
51
51
51
51
51
51
51
51
51
51
51
51
51
51
51
51
51
51
51
51
51
51
51
51
51
50
50
50
50
50
50
50
50
50
50
50
50
50
50
50
49
49
49
50
48
49
50
49
49
49
49
50
49
49
45
46
50
53
53
55
56
55
55
56
56
53
53
53
50
51
52
53
55
55
54
53
54
53
51
51
51
52
52
53
53
53
59
59
62
65
65
65
65
64
64
65
65
65
64
63
61
61
60
60
59
59
59
59
59
59
58
58
58
58
58
57
55
54
54
54
54
54
54
54
54
54
54
54
54
55
56
58
61
62
63
63
62
61
61
62
62
62
73
72
73
73
71
71
73
73
74
76
76
78
77
76
76
78
78
80
80
81
83
84
84
83
85
86
87
86
84
85
86
85
84
86
89
90
90
92
92
92
92
92
91
91
91
90
92
94
94
93
91
91
90
90
91
90
89
88
87
87
87
87
87
87
87
85
85
85
85
84
84
85
85
84
84
84
84
85
86
87
87
87
85
84
84
85
85
85
85
85
86
84
81
81
81
81
81
80
79
80
80
80
79
79
77
76
77
77
77
78
78
78
78
78
78
77
77
78
78
78
77
78
77
77
77
77
77
76
67
67
68
68
68
68
68
69
67
67
65
64
63
63
63
63
63
63
63
65
65
65
61
60
59
59
59
58
58
58
58
58
58
57
57
57
57
57
52
52
52
52
52
52
52
51
51
51
51
50
50
49
49
50
59
60
61
61
60
60
60
60
65
68
68
71
73
72
72
72
71
71
71
71
69
71
72
73
70
70
70
70
70
69
68
68
67
67
68
68
69
70
70
72
71
71
73
75
76
77
79
79
79
79
78
75
75
75
75
75
76
76
76
74
73
73
73
73
74
74
73
73
71
71
71
71
71
68
68
69
69
69
68
71
71
71
71
71
71
71
71
71
71
71
71
71
71
71
70
70
69
68
68
68
68
68
68
68
68
68
68
68
68
68
68
68
68
69
69
68
68
68
68
68
66
66
66
67
67
67
65
65
65
65
63
60
58
58
58
57
57
57
56
56
55
55
54
53
53
53
52
50
50
50
50
49
48
49
48
49
49
49
47
47
47
47
47
47
47
47
42
39
39
39
39
39
39
39
38
38
38
38
38
38
38
38
37
37
36
36
36
36
36
37
37
37
34
34
34
32
32
33
33
34
33
31
31
31
31
31
31
31
31
31
31
34
36
35
37
38
37
37
37
35
34
34
33
32
31
32
32
32
32
32
32
33
33
33
32
32
32
31
31
31
31
31
31
30
30
30
30
30
30
29
29
29
29
28
28
27
27
27
27
27
27
27
27
27
26
26
26
26
26
25
25
25
25
25
23
22
22
22
22
22
22
22
22
22
22
22
22
23
23
23
23
23
23
22
22
22
21
20
21
21
22
23
23
23
23
23
23
24
24
24
25
25
24
24
24
24
24
24
23
23
23
23
23
23
23
23
23
23
23
23
23
23
23
27
28
29
29
29
29
27
27
26
27
27
26
26
26
26
24
23
23
23
23
23
22
22
22
21
21
20
20
20
20
20
20
20
20
20
20
20
20
19
19
19
20
19
19
19
18
18
18
18
18
19
20
19
19
19
19
19
19
19
20
20
20
21
21
21
21
21
21
21
21
21
21
21
23
23
24
24
24
24
23
23
23
23
23
24
24
24
24
24
24
24
24
25
26
27
27
27
28
28
31
30
30
30
30
29
29
29
30
30
30
30
29
29
29
29
29
30
30
30
30
31
31
32
32
34
34
34
34
34
34
34
34
34
34
35
35
35
35
35
35
35
35
35
35
36
36
36
36
36
36
36
36
36
36
36
36
36
36
36
36
36
37
37
37
36
36
36
36
36
36
36
36
36
35
34
34
34
34
33
31
31
31
30
30
30
30
30
29
27
28
28
28
28
29
29
29
29
32
32
32
32
32
32
32
32
32
32
32
31
32
32
32
32
32
31
31
30
31
31
33
34
35
34
36
37
37
37
38
38
37
36
36
36
36
38
39
39
38
38
37
37
37
37
37
37
37
37
37
36
36
36
36
36
36
36
36
36
36
36
36
36
36
36
36
36
36
36
35
35
35
35
35
35
35
34
34
34
34
34
34
34
34
34
32
32
32
32
32
33
33
30
30
29
29
28
28
29
28
28
28
29
28
28
28
29
29
29
29
30
31
29
29
29
29
30
30
29
29
30
30
29
29
29
30
31
31
31
31
30
29
27
27
27
29
30
29
29
29
29
29
28
28
28
28
28
27
27
27
27
27
31
32
32
33
32
32
31
31
31
31
31
31
30
29
29
29
29
29
28
28
28
28
28
28
28
27
26
26
26
26
26
28
27
28
28
28
27
27
27
27
27
27
27
27
27
27
27
27
27
27
27
27
27
27
27
27
26
26
26
25
24
23
23
23
23
22
22
22
22
22
21
21
21
21
21
21
22
22
22
23
24
24
24
24
24
24
24
24
24
24
24
25
24
24
24
24
24
24
24
24
23
23
23
23
23
21
21
21
21
21
21
21
21
21
21
21
20
18
18
19
21
21
21
21
23
26
28
29
29
29
29
29
29
29
29
29
29
29
27
27
27
27
27
27
27
27
27
26
26
26
26
25
25
25
25
25
25
25
24
24
24
24
24
24
24
23
23
23
23
22
22
22
21
21
21
21
21
21
21
21
21
20
20
20
20
18
18
18
18
18
18
18
18
18
18
18
18
18
18
18
18
18
18
17
17
17
17
17
17
16
16
16
15
15
15
15
15
15
15
15
15
15
15
15
15
15
15
15
15
15
15
16
17
17
17
17
18
19
19
19
19
19
19
19
19
19
19
20
19
19
19
19
19
19
19
19
19
20
23
25
26
27
28
28
28
28
28
28
28
28
29
29
29
29
29
29
29
29
30
30
30
30
30
30
30
30
30
30
31
31
31
31
31
31
30
30
29
29
29
29
29
29
29
29
29
29
29
29
29
29
29
29
29
29
30
30
29
28
28
28
28
28
28
30
30
31
32
32
32
32
33
34
34
34
34
34
34
33
34
34
34
34
34
34
34
35
36
36
36
35
35
34
34
34
34
36
36
36
36
36
37
38
38
38
37
37
37
36
36
36
36
36
36
36
36
36
36
35
36
36
35
34
34
34
34
34
34
34
34
33
33
33
33
33
33
33
33
33
33
33
33
33
33
33
33
33
33
33
34
33
33
33
33
33
33
33
32
31
31
31
31
31
31
31
32
32
33
33
33
33
33
33
32
31
31
30
31
34
33
34
36
35
36
36
35
35
35
35
35
35
35
35
35
35
35
35
35
35
35
32
32
31
31
30
30
31
30
30
30
31
29
30
30
30
30
31
31
32
34
33
32
32
32
32
31
31
31
31
31
29
28
25
25
25
26
26
29
29
29
29
29
30
30
33
34
34
34
34
34
33
32
32
32
32
32
33
33
32
32
32
32
32
32
33
32
32
32
32
33
33
32
32
32
32
33
33
33
33
33
32
33
33
33
33
33
33
33
33
33
33
32
32
32
32
32
32
31
32
32
31
31
31
31
31
30
30
31
31
31
30
28
28
28
28
28
28
28
28
28
28
27
27
27
27
27
27
27
27
27
26
26
25
24
23
23
23
23
23
23
23
23
23
23
23
22
22
22
22
22
22
22
22
22
23
23
23
23
23
23
23
22
21
20
19
18
18
18
17
16
16
17
17
17
17
17
17
17
17
17
17
17
17
17
17
17
17
17
16
16
15
15
15
15
15
15
15
15
16
16
16
16
16
15
15
15
15
15
15
15
15
15
15
15
17
17
18
16
16
16
16
15
15
14
13
13
13
13
13
14
14
14
14
14
15
15
15
15
14
14
13
13
13
13
14
14
14
14
15
15
15
15
15
16
16
16
16
15
15
15
18
18
25
30
31
32
32
32
32
33
33
33
35
39
42
42
42
42
43
44
44
42
42
42
42
42
42
42
43
43
43
44
44
52
55
55
55
57
57
60
63
71
76
83
84
86
87
89
91
94
94
94
98
98
98
98
98
98
98
98
97
99
107
110
113
114
116
116
116
116
115
114
114
115
116
116
116
116
116
116
116
114
114
114
114
114
114
115
114
113
113
113
113
113
113
113
113
112
112
111
111
111
110
110
110
110
109
109
109
109
109
108
107
107
107
105
105
105
105
105
105
105
105
105
105
105
104
104
104
104
104
104
104
104
104
104
102
102
102
105
104
105
105
106
106
105
105
105
105
105
104
104
104
104
104
104
99
98
99
100
100
100
98
98
97
98
96
96
97
97
97
97
95
94
94
94
93
92
92
89
89
89
86
85
85
85
86
86
81
79
79
79
79
79
79
77
76
73
73
73
72
71
71
70
67
67
67
66
64
64
64
64
64
64
63
63
63
63
63
63
64
63
62
61
58
58
57
57
56
56
55
54
50
44
44
44
44
44
42
42
42
42
41
39
39
39
39
39
39
39
39
39
37
36
38
38
38
37
37
37
36
36
34
34
33
31
31
31
31
31
31
29
29
29
28
28
27
29
29
29
29
29
29
26
26
24
23
23
23
23
23
23
23
24
24
24
24
24
24
24
23
23
23
24
24
27
28
29
30
30
30
30
31
31
31
31
32
35
35
34
34
34
33
33
33
33
33
33
34
34
34
34
34
34
34
34
36
36
36
36
36
37
37
37
37
37
37
37
37
37
37
37
37
35
34
34
34
34
34
34
34
34
34
34
34
34
34
34
34
34
34
34
34
34
34
34
34
33
31
31
31
31
31
31
31
31
31
31
34
35
35
38
37
37
36
36
36
37
38
38
38
38
38
38
38
38
38
38
38
39
39
39
38
38
38
38
38
38
38
38
37
36
36
36
36
35
35
35
34
34
34
34
34
34
34
34
34
35
36
35
35
36
36
36
36
36
36
39
42
43
40
41
41
42
41
41
41
40
40
40
39
39
38
37
37
37
37
37
37
37
38
36
36
36
36
36
36
35
35
35
35
36
36
34
34
35
36
36
38
39
40
42
42
42
40
39
39
39
39
39
38
38
39
39
39
39
39
39
39
39
39
39
39
37
37
37
37
36
36
36
36
36
36
37
37
37
37
37
37
36
36
34
34
34
34
34
34
35
35
35
35
35
36
36
36
36
36
36
36
35
35
35
36
37
37
47
45
49
49
49
49
49
58
58
59
59
60
67
67
70
76
78
79
79
78
78
78
78
78
77
77
76
76
76
76
76
76
76
76
76
77
77
76
76
76
76
76
76
78
79
79
79
76
76
76
76
76
76
77
76
78
77
79
85
87
91
104
105
105
105
105
104
104
104
104
103
103
103
103
102
102
102
102
102
102
102
102
102
102
102
102
102
102
102
102
101
101
101
101
101
101
100
101
101
100
100
100
100
100
101
100
100
100
100
100
99
97
96
96
93
92
95
94
95
92
91
91
89
89
89
88
87
84
84
83
83
83
81
81
81
81
80
79
74
74
74
73
72
70
70
69
68
68
68
68
68
68
67
67
67
67
67
67
67
67
63
63
63
63
63
63
63
62
62
62
62
62
62
62
62
61
60
60
60
60
60
58
58
58
57
57
57
57
56
56
56
56
56
55
55
54
54
54
54
54
54
54
54
54
54
52
52
50
50
50
50
48
48
42
42
31
26
23
20
18
10
5
5
3
3
3
3
3
3
3
3
3
3
3
3
3
3
3
3
3
3
3
2
2
2
2
2
2
2
2
2
2
2
2
2
2
2
2
2
2
2
2
1
1
0
0
0
0
0
0
0
0
0
0
0
0
0
0
0
0
0
0
0
0
0
0
0
0
0
0
0
0
0
0
0
0
0
0
0
0
0
0
0
0
0
0
0
0
0
0
0
0
0
0
0
0
0
0
0
0
0
0
0
0
0
0
0
0
0
0
0
0
0
0
0
0
0
0
0
0
0
0
0
0
0
0
0
0
0
0
0
0
0
0
0
0
0
0
0
0
0
0
0
0
0
0
0
0
0
0
0
0
0
0
0
0
0
0
0
0
0
0
0
0
0
0
0
0
0
0
0
0
0
0
0
0
0
0
0
0
0
0
0
0
0
0
0
0
0
0
0
0
0
0
0
0
0
0
0
0
0
0
0
0
0
0
0
0
0
0
0
0
0
0
0
0
0
0
0
0
0
0
0
0
0
0
0
0
0
0
0
0
0
0
0
0
0
0
0
0
0
0
0
0
0
0
0
0
0
0
0
0
0
0
0
0
0
0
0
0
0
0
0
0
0
0
0
0
0
0
0
0
0
0
0
0
0
0
0
0
0
0
0
0
0
0
0
0
0
0
0
0
0
0
0
0
0
0
0
0
0
0
0
0
0
0
0
0
0
0
0
0
0
0
0
0
0
0
0
0
0
0
0
0
0
0
0
0
0
0
0
0
0
0
0
0
0
0
0
0
0
0
0
0
0
0
0
0
0
0
0
0
0
0
0
0
0
0
0
0
0
0
0
0
0
0
0
0
0
0
0
0
0
0
0
0
0
0
0
0
0
0
0
0
0
0
0
0
0
0
0
0
0
0
0
0
0
0
0
0
0
0
0
0
0
0
0
0
0
0
0
0
0
0
0
0
0
0
0
0
0
0
0
0
0
0
0
0
0
0
0
0
0
0
0
0
0
0
0
0
0
0
0
0
0
0
0
0
0
0
0
0
0
0
0
0
0
0
0
0
0
0
0
0
0
0
0
0
0
0
0
0
0
0
0
0
0
0
0
0
0
0
0
0
0
0
0
0
0
0
0
0
0
0
0
0
0
0
0
0
0
0
0
0
0
0
0
0
0
0
0
0
0
0
0
0
0
0
0
0
0
0
0
0
0
0
0
0
0
0
0
0
0
0
0
0
0
0
0
0
0
0
0
0
0
0
0
0
0
0
0
0
0
0
0
0
0
0
0
0
0
0
0
0
0
0
0
0
0
0
0
0
0
0
0
0
0
0
0
0
0
0
0
0
0
0
0
0
0
0
0
0
0
0
0
0
0
0
0
0
0
0
0
0
0
0
0
0
0
0
0
0
0
0
0
0
0
0
0
0
0
0
0
0
0
0
0
0
0
0
0
0
0
0
0
0
0
0
0
0
0
0
0
0
0
0
0
0
0
0
0
0
0
0
0
0
0
0
0
0
0
0
0
0
0
0
0
0
0
0
0
0
0
0
0
0
0
0
0
0
0
0
0
0
0
0
0
0
0
0
0
0
0
0
0
0
0
0
0
0
0
0
0
0
0
0
0
0
0
0
0
0
0
0
0
0
0
0
0
0
0
0
0
0
0
0
0
0
0
0
0
0
0
0
0
0
0
0
0
0
0
0
0
0
0
0
0
0
0
0
0
0
0
0
0
0
0
0
0
0
0
0
0
0
0
0
0
0
0
0
0
0
0
0
0
0
0
0
0
0
0
0
0
0
0
0
0
0
0
0
0
0
0
0
0
0
0
0
0
0
0
0
0
0
0
0
0
0
0
0
0
0
0
0
0
0
0
0
0
0
0
0
0
0
0
0
0
0
0
0
0
0
0
0
0
0
0
0
0
0
0
0
0
0
0
0
0
0
0
0
0
0
0
0
0
0
0
0
0
0
0
0
0
0
0
0
0
0
0
0
0
0
0
0
0
0
0
0
0
0
0
0
0
0
0
0
0
0
0
0
0
0
0
0
0
0
0
0
0
0
0
0
0
0
0
0
0
0
0
0
0
1
1
1
1
1
1
1
1
1
1
1
1
1
1
1
1
1
1
1
1
1
1
1
1
1
1
1
1
1
1
1
1
1
1
1
1
2
2
2
2
2
2
2
2
2
2
2
2
2
2
2
2
2
2
2
2
2
2
2
2
2
2
2
2
2
2
2
2
2
2
2
2
2
2
2
2
2
2
2
2
2
2
2
2
2
2
2
2
2
2
2
2
2
2
2
2
2
2
2
2
2
2
2
2
2
2
2
2
2
2
2
2
2
2
2
2
2
2
2
2
2
2
2
2
2
2
2
2
2
2
2
2
2
2
2
2
2
2
2
2
2
2
2
2
2
2
3
3
3
3
3
3
3
3
3
3
3
3
3
3
2
2
2
2
2
2
2
2
2
2
2
2
2
2
3
3
3
3
3
3
3
3
3
3
3
3
3
3
3
3
3
3
3
3
3
3
3
3
3
4
4
6
6
6
6
6
6
6
6
6
6
6
6
6
5
5
5
5
5
5
6
6
6
6
6
5
5
5
5
5
5
5
5
6
6
7
7
7
7
7
7
8
8
8
10
10
10
10
10
10
10
10
10
10
11
11
11
11
11
11
11
11
11
11
11
12
12
13
13
13
13
13
13
13
13
13
13
13
13
13
13
13
13
13
13
13
13
13
13
13
13
13
12
12
12
12
12
12
12
12
12
12
13
13
13
13
13
15
15
16
16
17
17
17
17
26
27
27
29
30
33
34
34
34
34
36
36
36
36
36
36
36
41
41
42
42
43
45
46
49
49
48
48
48
48
48
50
50
52
52
52
52
52
52
54
54
54
54
54
53
53
53
53
53
54
54
55
55
55
57
57
59
60
60
60
60
60
60
60
61
61
61
62
62
62
62
62
62
61
61
61
61
61
61
62
63
62
62
62
62
62
62
62
61
61
61
60
60
60
60
61
60
60
61
61
61
60
60
60
60
60
60
61
62
62
61
60
62
62
62
62
62
63
63
63
62
61
61
60
62
63
63
65
65
66
66
65
65
67
68
68
68
69
68
68
65
66
65
65
65
64
64
65
65
63
63
63
63
63
63
63
63
63
63
63
63
63
61
60
59
58
58
58
58
58
58
58
58
56
55
55
54
50
50
48
47
45
44
44
44
44
44
44
44
44
44
44
43
43
43
43
42
42
42
42
42
42
41
41
41
40
40
38
38
38
38
38
38
38
38
38
38
38
38
36
34
34
34
34
35
35
34
36
36
36
36
36
36
33
33
33
33
33
33
32
33
33
32
32
32
32
32
32
32
32
32
32
32
32
32
31
31
31
29
28
27
27
28
29
29
26
26
26
26
25
23
23
23
23
23
24
23
24
23
23
21
21
22
24
24
24
24
23
22
23
23
23
23
23
23
25
26
31
37
39
41
40
40
40
40
40
40
40
40
40
40
39
39
39
39
38
38
37
38
38
39
40
40
40
42
42
43
44
46
47
47
47
46
46
46
46
46
48
49
49
49
49
49
49
49
48
48
48
48
48
48
47
47
47
47
47
47
47
47
47
47
47
47
46
46
47
47
47
47
47
47
47
47
47
46
46
47
47
47
47
46
45
45
45
45
45
45
45
45
45
45
45
45
45
45
45
45
43
42
42
41
40
40
39
39
39
39
39
39
39
39
39
39
38
38
38
38
38
38
37
38
39
38
39
39
38
37
36
36
36
36
36
36
37
37
35
34
34
33
33
33
33
31
31
31
29
27
27
27
27
28
28
27
26
26
26
26
26
25
25
24
23
22
21
20
21
21
19
19
19
19
20
20
20
20
20
20
20
20
20
20
20
21
19
20
20
21
21
20
19
18
18
18
18
18
18
18
18
18
18
18
18
17
17
16
16
16
16
15
15
15
15
15
14
13
13
13
13
12
12
12
11
11
11
11
11
12
12
12
12
12
12
12
12
12
12
13
13
13
13
13
13
13
13
13
12
12
12
12
13
13
13
13
13
13
13
13
13
13
13
13
13
13
12
11
11
11
11
11
11
11
11
11
10
10
10
10
10
10
10
10
10
11
12
12
12
11
10
10
10
10
10
10
10
10
10
10
10
10
10
10
10
10
10
10
10
10
10
10
10
10
11
11
11
11
11
11
11
10
10
10
10
11
11
11
12
12
12
12
12
12
12
12
12
12
12
12
12
12
12
12
12
12
12
12
12
12
12
11
11
11
11
11
11
11
11
11
11
11
11
11
11
11
11
11
11
11
11
11
11
11
11
10
10
10
10
10
11
11
11
11
11
11
11
12
12
12
12
12
12
12
12
12
11
11
11
11
11
11
11
11
10
10
10
10
10
10
10
11
11
11
12
11
11
12
13
13
13
13
13
13
13
13
13
13
14
14
13
13
15
15
15
17
18
18
17
17
17
17
17
19
22
22
23
23
22
22
23
26
26
26
26
26
26
26
26
26
26
26
29
31
33
33
33
33
33
33
33
33
33
33
33
33
33
32
32
32
32
32
32
32
32
32
32
32
32
32
32
32
32
32
32
32
32
32
32
32
32
32
32
32
32
32
32
31
31
31
31
31
31
31
31
31
31
31
31
31
31
31
33
33
34
34
34
34
34
34
34
34
34
34
34
33
32
32
32
32
32
32
33
32
32
32
32
32
32
33
33
33
33
32
31
31
29
28
28
26
26
26
26
26
26
26
26
26
26
26
26
26
26
26
26
26
26
27
27
27
27
27
27
27
27
27
24
24
24
24
24
23
22
23
23
23
23
23
23
23
24
23
22
21
18
18
18
18
18
18
17
18
18
18
18
18
18
18
18
18
18
18
18
18
18
18
18
16
16
16
16
16
18
19
19
20
19
19
20
21
21
21
21
21
22
22
23
23
23
23
22
22
22
24
24
24
24
24
24
23
24
24
24
25
25
25
24
24
24
24
24
24
24
24
24
24
24
24
24
24
24
24
24
23
23
23
23
24
24
24
24
24
24
23
22
21
21
21
21
21
21
21
21
20
20
20
20
20
20
20
20
20
20
20
20
20
20
20
20
20
19
19
19
18
19
19
19
19
19
19
19
19
19
19
20
20
20
20
20
19
19
19
19
19
19
19
19
19
19
19
19
19
19
18
18
18
18
18
18
18
16
16
17
17
17
17
17
17
17
17
17
17
17
17
17
16
16
16
16
16
16
16
16
17
18
18
18
18
18
18
18
18
18
18
17
17
17
17
17
17
17
17
17
17
17
15
15
15
15
14
14
14
14
14
13
13
14
14
14
14
14
14
15
15
16
16
18
19
18
18
18
18
18
18
18
18
18
18
18
18
22
23
29
29
32
38
38
39
39
39
39
42
44
45
45
45
44
44
44
44
44
44
44
44
44
44
44
43
43
42
42
42
42
42
42
41
41
41
40
42
42
42
42
42
41
41
41
40
40
40
39
39
39
40
39
41
41
41
41
42
43
43
43
43
43
43
43
43
42
42
42
43
43
43
43
43
43
43
43
43
43
43
44
44
44
45
45
45
45
45
45
45
47
47
49
50
50
50
50
52
52
52
53
54
53
53
54
53
53
54
58
58
56
56
58
58
58
58
58
58
58
58
58
58
58
58
58
58
58
57
57
57
57
57
57
57
60
60
61
65
65
67
67
68
68
67
68
71
71
71
71
70
71
70
70
70
70
70
69
69
66
65
65
63
63
63
62
62
61
60
58
58
57
58
58
58
60
60
58
58
61
63
61
64
64
65
66
68
69
71
73
73
75
76
76
76
76
76
76
76
76
76
76
76
79
79
79
81
82
82
82
83
81
81
81
81
81
81
81
81
80
80
79
79
79
79
79
79
79
79
78
78
78
78
77
77
78
79
79
77
79
76
76
77
76
76
74
73
73
72
74
70
69
69
67
70
78
81
81
81
79
79
79
77
77
78
78
75
73
74
74
74
74
73
71
71
71
71
71
71
71
72
72
71
71
71
71
71
71
71
71
71
72
72
72
72
72
72
72
72
72
72
73
73
76
76
76
78
78
78
78
79
79
79
79
81
81
81
82
82
82
82
84
85
86
87
87
87
92
97
105
110
110
110
109
109
108
108
108
108
108
108
106
102
102
102
102
102
102
101
101
101
99
98
97
97
97
97
97
97
97
97
97
97
97
97
98
97
97
97
97
96
96
96
96
95
94
94
94
91
91
90
90
90
89
89
89
89
89
88
88
85
82
80
80
80
80
80
80
79
79
79
79
79
78
78
76
76
76
76
76
76
76
75
75
74
73
73
73
72
72
72
71
71
71
71
71
71
69
69
68
67
67
67
67
63
62
62
60
60
60
60
59
58
55
54
53
52
53
53
52
53
53
49
25
21
12
11
11
11
12
11
11
10
10
10
10
10
10
10
11
12
11
11
11
11
11
11
11
11
11
11
11
11
11
11
11
11
11
11
11
11
11
10
10
10
10
10
10
11
11
11
11
11
10
10
10
10
10
10
10
10
10
10
10
10
10
10
10
10
10
10
10
10
10
10
10
10
10
10
10
10
10
10
10
10
10
10
10
10
10
10
10
10
10
10
10
10
10
10
10
10
10
10
10
10
10
10
11
11
11
11
11
11
11
11
11
11
11
11
11
11
11
11
10
10
10
10
10
10
10
12
12
12
12
11
10
11
11
11
11
11
11
11
11
10
10
10
10
10
10
10
10
10
10
10
10
10
10
10
10
10
11
11
11
11
11
11
10
10
9
10
10
10
10
10
10
10
11
11
10
10
10
10
10
10
10
10
10
10
10
10
10
10
10
10
10
9
9
9
9
9
9
9
9
9
9
10
10
10
10
10
10
10
10
10
10
10
10
10
10
10
10
10
10
10
10
10
10
10
10
10
10
10
10
10
10
10
10
10
9
9
9
9
9
9
8
8
7
7
7
7
7
7
7
7
7
7
7
8
8
9
9
9
9
10
10
10
10
10
10
10
10
10
10
10
10
10
11
12
12
12
12
12
12
12
12
12
12
12
12
12
12
12
12
12
12
12
12
12
12
12
12
12
12
13
13
16
16
16
16
17
17
18
18
18
18
18
18
19
19
19
19
21
20
19
19
19
20
20
21
21
21
21
22
22
22
23
24
26
26
26
26
28
28
28
28
28
29
29
29
29
30
30
30
30
32
33
36
38
38
39
39
39
39
39
39
39
40
40
40
40
39
39
39
39
39
39
39
39
39
39
39
39
39
39
39
39
39
39
39
39
39
38
38
38
38
38
38
38
38
38
38
38
38
39
39
39
39
40
40
40
40
38
38
38
39
39
39
39
41
43
43
43
43
43
43
43
42
42
44
44
44
44
44
44
44
44
44
44
44
44
44
44
44
44
44
44
44
44
42
42
42
42
42
42
42
42
42
41
40
41
41
40
40
40
40
40
41
41
41
40
39
39
39
38
38
38
38
38
38
38
37
37
37
37
37
36
36
36
36
36
36
37
37
38
38
38
37
37
36
36
36
36
33
33
32
32
32
32
32
32
32
32
31
31
28
28
29
29
29
29
29
29
28
28
28
28
28
28
26
26
26
26
26
26
26
26
26
26
26
26
29
29
29
29
30
31
31
28
26
21
21
21
21
21
21
21
21
21
21
21
21
21
21
22
22
23
23
23
23
23
22
23
23
23
23
24
24
23
23
25
25
25
25
25
25
25
24
23
23
23
23
23
23
23
23
23
23
23
23
23
23
23
23
23
23
23
23
23
22
22
22
22
22
22
21
21
21
21
21
21
22
24
23
23
23
23
23
23
23
23
23
23
23
23
23
23
22
22
22
22
21
21
21
21
21
21
21
21
21
20
20
20
20
20
20
20
19
19
19
19
19
19
19
19
18
18
18
18
18
18
18
16
16
16
16
16
16
16
16
16
16
15
15
15
15
15
15
15
15
13
13
13
13
13
13
14
15
15
15
15
15
16
16
17
17
17
16
16
16
16
16
16
16
15
15
15
15
14
14
14
14
14
14
13
13
13
13
13
13
13
13
13
13
13
13
13
11
11
11
11
11
11
11
10
10
10
10
10
10
10
10
10
10
10
10
10
10
10
10
10
10
10
10
10
10
10
10
10
10
10
10
8
7
7
7
7
7
7
7
7
7
7
7
7
7
7
7
7
7
7
7
7
7
7
7
7
8
8
10
10
10
10
10
10
10
10
9
9
9
9
9
9
8
7
8
8
9
10
10
10
10
10
10
10
10
10
9
9
9
9
9
9
9
9
9
10
10
9
9
9
9
9
9
10
10
10
10
11
11
11
12
13
13
13
13
13
13
13
13
14
14
14
14
14
14
14
14
14
14
14
14
14
14
14
14
14
14
14
15
15
15
14
14
14
14
14
14
14
14
14
14
14
14
14
14
14
14
14
14
14
13
13
13
13
14
15
15
15
14
14
14
14
14
14
14
14
14
14
14
14
13
14
14
14
14
14
14
14
14
14
14
14
14
14
14
14
14
14
14
14
14
14
14
14
14
14
14
14
14
13
13
13
13
13
13
13
13
13
12
13
13
13
13
13
13
13
13
14
14
14
13
13
13
13
13
13
14
14
13
13
13
13
13
13
13
13
13
12
11
11
11
11
11
11
11
11
11
11
11
11
11
11
11
13
13
13
12
12
12
12
11
11
11
11
11
10
10
10
10
10
10
10
10
10
10
10
10
10
10
10
10
10
10
10
10
10
10
10
10
10
10
10
10
10
10
10
10
10
10
10
10
10
10
10
10
10
10
10
10
10
10
10
10
10
10
10
10
10
10
10
10
10
10
10
10
10
10
10
10
10
10
10
10
9
8
8
8
8
8
7
7
7
7
8
8
8
8
7
7
7
7
7
7
7
7
7
7
7
7
7
7
7
7
7
7
7
7
7
6
6
6
6
8
10
10
13
13
15
15
15
16
16
16
17
16
18
19
19
20
20
20
20
20
20
21
22
21
21
21
21
21
21
21
21
21
21
21
21
21
20
20
20
20
20
20
20
20
20
20
20
20
20
20
20
20
20
20
20
20
20
20
19
19
18
19
19
19
19
19
19
19
19
19
19
19
19
19
19
19
19
19
19
19
19
19
19
19
18
19
20
20
20
21
21
21
21
21
22
22
23
23
23
23
23
23
23
22
22
22
22
22
22
23
25
26
25
26
26
25
25
24
23
24
24
23
23
23
21
21
21
21
21
21
20
20
19
14
14
14
14
15
15
15
15
16
16
16
16
16
16
16
16
17
17
17
17
16
16
16
16
16
17
17
17
17
18
17
17
17
17
20
20
20
21
21
21
21
21
21
21
21
21
21
21
21
21
21
21
20
20
20
20
20
20
20
20
20
20
20
20
20
20
20
20
20
20
20
20
20
20
19
19
19
19
19
19
19
19
19
19
18
18
18
18
18
18
18
18
18
18
18
18
18
18
18
18
18
18
18
18
18
18
18
18
18
18
18
18
18
18
17
17
17
16
16
15
15
15
15
15
15
15
15
14
14
14
13
13
13
13
13
13
13
13
13
13
13
13
13
13
13
13
13
13
13
13
13
13
12
12
12
12
12
12
12
12
12
12
11
11
11
11
11
11
10
10
10
10
10
10
10
9
9
9
9
9
9
8
8
8
8
8
8
8
8
8
8
8
8
9
7
7
7
7
7
7
7
7
8
8
8
8
8
7
6
6
6
6
6
6
6
6
6
6
6
6
6
6
6
6
6
6
6
6
6
6
6
6
6
6
6
6
6
6
6
6
6
6
6
6
6
6
6
6
6
6
6
6
5
5
5
5
5
5
5
5
5
5
5
5
5
5
5
5
5
5
5
5
5
5
5
4
5
5
5
5
5
5
4
4
4
4
4
4
4
4
4
4
5
5
5
5
5
4
4
4
4
4
4
4
4
4
4
4
4
4
4
4
4
4
4
4
4
4
4
4
4
4
4
5
5
5
5
5
5
5
5
5
5
5
5
5
5
5
5
5
4
4
4
4
4
4
4
4
4
4
4
4
4
4
4
4
4
4
4
4
4
4
4
4
4
4
4
4
4
4
4
4
4
4
4
4
4
4
4
4
5
5
5
5
5
5
5
5
5
5
5
5
5
5
5
5
5
5
5
5
5
5
5
5
5
5
5
5
5
5
5
5
5
5
5
6
6
6
6
6
6
5
5
5
5
5
5
5
5
5
5
5
5
5
5
5
5
5
5
5
5
5
5
5
5
5
5
5
5
5
5
5
5
5
5
5
5
5
5
5
5
5
5
5
5
5
5
5
5
5
5
5
5
5
5
5
5
5
5
5
5
5
5
5
5
5
5
5
5
6
6
6
6
6
6
6
6
6
6
6
6
6
5
5
5
5
5
5
5
5
5
5
5
5
5
5
5
5
5
5
5
5
5
5
5
5
5
5
5
5
5
5
5
5
5
5
5
5
5
5
5
5
5
5
5
5
5
5
5
5
5
5
5
5
5
5
5
5
5
5
4
4
4
4
4
4
4
4
4
4
4
4
4
4
4
4
4
4
4
4
4
4
2
2
2
2
2
2
2
2
2
2
2
2
2
2
2
3
4
4
4
4
4
5
5
5
5
5
4
4
4
4
4
4
4
4
4
4
5
5
5
5
5
5
5
5
5
4
4
4
4
4
4
4
4
4
4
4
4
4
4
4
4
4
4
4
4
4
4
4
4
4
4
4
4
4
4
4
4
4
4
4
4
4
4
4
4
4
4
4
4
4
4
4
4
4
4
4
4
4
4
4
4
3
3
3
3
3
3
3
3
3
3
3
3
3
3
3
3
3
3
3
3
3
3
3
2
2
2
2
2
2
2
2
2
2
2
2
2
2
2
2
2
3
3
3
3
3
3
3
3
3
3
3
3
3
3
2
2
2
2
2
2
2
2
2
2
3
3
2
2
2
2
2
2
4
4
4
4
4
4
4
4
4
4
4
4
4
4
4
4
4
4
4
4
4
4
4
4
4
4
5
5
5
5
5
5
5
5
5
5
5
5
5
5
5
5
5
5
5
5
5
5
5
5
5
5
5
5
5
5
5
5
5
5
5
5
5
5
5
5
5
5
5
5
5
5
5
5
5
5
5
5
5
5
5
5
5
5
5
5
5
5
5
5
5
5
5
5
5
5
5
5
5
5
5
5
5
5
6
7
7
7
7
8
8
10
10
10
10
10
11
11
11
11
10
10
10
10
10
10
10
10
10
10
10
10
10
10
10
10
10
10
10
10
10
10
10
10
10
10
10
10
10
10
10
10
10
10
10
10
10
10
10
10
10
10
10
10
10
10
10
10
10
10
10
10
10
10
10
10
10
10
10
10
10
10
10
10
10
10
10
10
10
10
10
10
10
10
10
10
10
10
10
10
10
10
10
10
10
10
10
10
10
10
10
10
10
10
10
10
10
10
10
10
10
10
10
10
10
9
10
10
10
10
10
10
10
10
10
10
10
10
10
10
10
10
10
10
10
9
9
9
9
8
8
8
8
8
8
8
8
8
8
8
8
8
8
8
8
8
8
8
8
8
8
8
8
8
8
7
6
6
5
5
5
5
5
5
5
5
4
4
4
4
4
3
3
3
4
4
4
4
4
4
4
4
4
4
4
4
4
4
4
4
4
4
4
4
4
4
4
4
4
4
4
4
4
4
4
4
4
4
4
4
4
4
4
4
4
4
4
4
4
4
4
4
4
4
4
4
4
5
5
5
5
3
3
3
3
3
3
3
3
3
3
4
4
5
4
4
5
5
5
5
5
5
5
5
5
5
5
6
6
7
7
7
7
7
9
10
10
10
10
10
10
10
10
10
10
10
10
10
10
10
10
10
10
10
10
10
10
10
10
10
10
10
10
10
10
10
10
10
10
10
10
10
10
10
10
10
10
10
10
10
10
10
10
10
11
11
11
11
11
11
11
11
11
11
11
11
11
11
11
11
10
10
10
10
10
10
10
10
10
10
10
10
10
10
10
10
10
10
10
10
10
10
10
10
10
10
10
10
10
10
10
10
10
10
10
10
10
10
9
8
8
8
8
8
8
7
7
7
7
7
6
6
6
5
5
5
5
5
5
4
4
4
4
5
5
5
5
5
6
5
5
5
5
5
5
5
5
5
5
5
5
5
5
5
5
5
5
5
5
5
5
5
5
5
5
5
5
5
5
5
5
5
5
5
5
5
5
5
5
5
5
5
4
4
4
4
4
4
4
4
4
4
4
4
4
4
5
5
5
5
5
5
5
5
5
5
5
5
5
5
5
5
5
5
5
5
5
5
5
5
5
5
5
4
4
4
4
5
6
6
6
6
6
6
6
6
6
6
6
6
6
6
6
7
7
7
7
7
7
7
7
7
7
7
7
7
6
6
6
6
6
6
6
6
6
6
6
6
6
6
6
6
6
6
5
5
5
5
5
5
5
5
5
5
5
5
5
5
5
5
5
5
5
5
5
5
5
4
5
5
5
5
5
5
5
5
5
5
5
5
5
5
5
5
5
5
5
5
5
5
5
5
5
5
5
5
5
5
5
5
5
5
5
5
5
5
5
5
5
5
5
5
5
5
5
5
5
5
5
5
5
5
5
5
5
5
5
5
4
3
3
3
3
3
4
4
4
4
4
4
3
3
3
3
3
3
3
3
3
3
3
3
3
3
3
3
3
3
3
3
3
3
3
3
3
3
3
3
3
3
3
3
3
3
3
3
3
3
3
4
4
5
5
6
6
6
6
6
6
6
6
6
6
6
6
7
7
7
7
7
7
7
7
6
6
6
6
6
6
6
6
6
6
6
6
6
6
6
6
6
6
6
6
5
5
5
5
5
5
5
5
5
5
5
5
5
5
5
5
5
5
5
5
5
5
5
6
7
7
7
7
7
7
7
7
7
7
7
7
7
7
8
8
8
8
8
8
8
9
9
9
9
9
9
9
9
9
9
9
9
9
9
9
9
9
9
9
9
9
8
8
8
8
8
8
8
8
8
8
8
7
7
7
7
7
7
7
7
7
7
7
7
7
7
8
9
10
10
10
10
9
9
9
9
9
9
9
10
10
10
10
10
12
11
11
11
10
10
10
10
10
10
10
10
10
10
10
10
10
10
10
10
10
10
10
10
10
11
11
12
13
13
13
13
13
13
13
13
13
13
13
13
13
13
13
13
13
13
13
13
13
13
13
13
13
13
13
13
13
13
13
13
13
14
14
14
15
15
15
15
15
15
15
15
15
15
15
15
15
16
16
17
17
18
18
18
18
18
18
18
18
18
16
16
16
16
16
16
16
16
15
15
15
15
15
15
15
15
15
15
15
15
15
15
15
15
15
15
14
14
14
15
15
14
14
14
14
14
14
14
13
13
13
13
13
13
13
13
13
13
13
13
13
14
14
14
14
14
15
15
15
15
15
16
16
15
15
15
15
15
15
15
15
15
15
14
15
15
14
14
14
14
14
14
15
14
14
14
14
14
14
14
14
14
14
14
14
14
13
12
12
12
12
12
12
12
12
12
12
12
12
12
12
12
12
12
12
12
12
12
11
13
13
13
13
13
13
13
13
13
13
13
13
13
13
13
13
13
12
12
12
12
12
12
12
12
11
11
11
11
11
11
11
11
11
10
10
10
10
10
10
10
10
10
10
10
10
10
10
10
10
10
10
10
10
10
10
10
9
9
9
9
9
9
9
9
9
9
9
9
9
9
9
9
9
9
9
9
9
9
9
9
9
9
9
8
8
7
7
7
7
7
7
7
7
6
6
6
6
6
6
7
7
7
7
7
7
7
7
7
7
7
7
7
7
7
6
6
6
5
5
5
5
5
6
6
6
6
6
6
6
6
6
6
6
6
6
7
7
7
7
7
7
7
7
7
7
7
7
7
7
7
7
7
7
7
7
7
7
7
7
7
7
7
7
7
7
7
7
7
8
9
9
9
9
9
9
9
9
9
9
9
9
9
9
9
9
9
9
9
9
9
9
9
9
9
9
9
9
9
8
8
8
8
8
8
8
8
8
7
7
7
7
7
7
7
7
7
7
7
7
7
7
7
6
6
6
6
6
5
5
5
6
6
6
6
6
6
6
6
6
6
6
6
6
6
6
6
6
6
6
6
6
6
6
6
6
6
6
6
6
6
5
5
4
4
4
4
4
4
5
5
5
5
5
5
5
5
5
5
5
5
5
5
5
5
5
5
5
5
5
4
4
4
4
4
4
4
3
3
3
3
3
4
4
5
5
5
5
5
5
5
5
5
4
4
4
4
4
4
4
4
4
4
4
4
4
4
4
4
4
4
4
4
4
4
4
4
4
4
4
4
4
4
4
4
3
3
3
3
3
3
3
3
3
3
3
3
3
3
3
3
3
4
4
4
4
4
4
4
4
4
3
3
3
3
3
3
3
3
3
3
3
3
3
3
3
3
3
3
3
3
3
3
3
3
4
4
4
4
4
4
3
3
3
3
3
3
3
3
3
3
2
2
2
2
2
2
2
2
2
2
2
2
2
2
2
2
2
2
2
2
2
2
2
3
3
3
3
3
3
3
3
3
3
2
2
2
2
2
2
2
2
2
2
2
2
2
2
2
2
2
2
2
2
2
2
2
2
2
2
2
2
2
2
2
2
2
2
2
2
2
2
2
2
2
2
2
2
2
2
2
2
2
2
2
2
2
2
2
2
2
2
2
2
2
2
2
2
2
2
2
2
2
2
2
2
2
2
2
2
2
2
2
2
2
3
3
3
3
3
3
3
3
3
3
3
3
3
3
3
3
3
3
3
3
3
3
3
3
3
3
3
3
3
3
3
3
3
3
3
3
3
3
3
3
3
3
3
3
3
3
3
3
3
3
2
2
2
2
2
2
2
2
2
2
2
2
2
2
2
2
2
2
2
2
2
2
2
2
2
2
2
2
2
2
2
2
2
2
2
2
2
2
2
2
2
2
2
2
2
2
2
2
2
2
2
2
2
2
2
2
2
2
2
2
2
2
2
2
2
3
3
3
3
3
3
3
3
3
3
3
4
4
4
4
4
4
4
4
4
4
4
4
4
4
3
3
3
3
3
3
3
3
3
3
3
3
3
3
3
3
2
2
2
2
2
2
2
3
4
4
4
4
4
4
4
4
4
5
5
5
5
5
5
5
5
5
5
5
5
5
5
5
5
5
5
5
5
6
7
7
7
7
7
7
7
7
7
7
7
7
7
7
7
7
7
7
7
7
7
7
7
7
7
7
7
7
7
7
7
7
7
7
7
7
7
7
7
7
7
10
10
10
10
10
10
10
10
10
10
10
10
10
10
10
10
10
10
10
10
10
10
10
10
10
10
10
10
10
10
10
9
9
9
9
9
9
9
9
9
10
10
10
10
10
10
10
10
10
10
10
10
10
10
10
10
10
10
10
10
10
10
10
10
10
10
10
10
10
10
10
10
10
10
10
10
10
10
10
10
9
9
10
10
10
10
10
10
11
11
11
11
11
11
11
11
11
11
10
10
9
9
9
9
10
10
10
12
14
14
14
16
17
17
18
18
19
19
19
18
18
18
18
19
19
19
19
19
19
18
18
18
18
18
18
18
18
18
18
18
18
18
18
18
18
18
18
18
19
19
20
20
20
20
20
20
20
20
20
20
20
20
19
18
18
18
18
18
18
18
17
17
17
17
17
17
17
17
17
17
17
17
17
17
17
17
17
17
16
16
16
16
18
19
20
21
21
21
21
21
21
21
20
20
20
20
19
18
18
18
18
22
23
23
25
25
26
27
27
28
28
28
28
28
28
26
26
25
28
28
28
28
28
28
28
28
28
28
28
28
29
29
29
29
29
29
30
30
30
30
30
31
31
31
31
31
31
31
31
31
31
31
31
31
31
31
31
31
31
31
31
31
31
31
31
31
31
31
31
30
29
27
30
31
30
30
30
30
30
30
30
30
30
30
30
30
30
31
33
33
34
34
34
34
34
34
34
34
33
33
33
33
33
33
33
33
33
33
34
34
34
34
34
34
34
31
31
31
31
31
31
31
31
31
31
31
31
31
31
31
31
31
31
30
30
30
30
30
30
29
28
28
28
28
28
28
28
27
27
26
26
26
26
26
26
25
25
24
24
23
23
23
23
24
25
25
25
26
26
26
28
28
28
28
28
29
29
29
28
28
28
28
28
28
28
28
28
28
28
28
28
28
28
26
26
26
26
25
25
25
25
25
25
25
25
25
24
24
24
24
24
24
24
24
23
23
23
23
23
22
23
23
22
21
22
22
22
23
22
19
19
19
19
18
18
18
18
18
18
18
18
18
18
18
18
18
18
18
16
15
15
15
15
15
15
15
15
16
16
16
16
16
16
16
16
15
15
15
15
15
19
19
18
18
17
17
17
18
18
17
17
18
21
21
23
23
24
25
26
26
26
26
26
25
25
26
26
26
26
26
26
26
26
26
28
26
26
26
27
28
28
28
28
28
28
28
28
28
28
28
28
27
27
27
27
28
28
31
31
31
31
31
31
31
31
31
31
30
30
29
29
29
29
29
29
29
29
29
29
29
29
29
29
29
29
29
29
29
29
28
28
26
26
26
26
26
26
26
26
26
26
26
26
26
26
26
26
26
26
26
26
26
26
26
27
27
27
27
27
27
28
28
28
28
27
26
26
26
26
26
27
27
28
28
28
28
28
26
26
25
26
25
24
23
23
23
23
23
23
23
23
23
23
21
21
20
20
19
19
19
19
20
19
18
18
18
18
18
18
18
18
18
18
18
18
18
18
18
18
18
18
18
18
16
17
18
18
18
18
18
18
18
18
18
18
18
18
18
18
17
17
17
17
17
17
17
17
17
17
17
17
17
17
17
17
17
17
17
18
18
18
16
16
16
16
16
16
16
15
15
15
15
15
15
15
15
15
15
15
15
14
14
14
14
14
14
14
13
13
13
13
13
13
13
12
11
11
11
11
11
11
11
11
11
11
11
11
11
11
11
11
10
10
10
10
10
10
10
10
10
10
12
13
13
13
13
13
13
13
13
13
13
13
13
13
13
13
13
13
13
13
14
15
16
16
16
16
15
15
15
13
13
13
13
13
13
13
14
13
13
13
13
13
13
12
12
11
13
12
12
12
12
12
12
12
12
12
12
11
11
11
12
11
11
11
11
11
12
12
12
12
11
11
11
11
11
11
11
11
11
11
11
11
12
12
12
12
12
12
12
12
12
12
12
12
12
12
12
12
12
12
12
12
12
12
12
12
12
12
12
12
12
12
12
12
12
11
11
11
10
10
10
10
10
10
10
10
10
10
9
9
9
9
10
10
10
10
10
11
11
11
11
12
14
14
14
15
15
15
15
15
15
15
15
15
15
15
15
15
15
15
16
16
16
16
15
15
15
15
15
15
15
15
16
16
16
15
15
15
16
16
16
16
17
18
22
23
23
23
23
23
23
23
23
23
23
23
23
23
23
23
23
23
22
22
22
22
22
22
21
21
21
21
21
21
21
22
22
22
22
22
21
21
21
21
21
21
21
21
21
20
20
20
20
20
20
20
20
20
20
20
20
20
20
20
20
20
20
20
20
20
20
20
20
20
19
19
19
19
19
19
19
19
18
18
18
18
18
18
18
20
19
18
19
18
18
18
18
18
18
18
19
18
18
18
18
19
19
19
19
19
19
19
19
19
21
21
21
22
22
22
22
23
23
23
23
23
23
23
22
21
21
21
21
21
21
21
21
20
19
19
18
18
17
17
17
17
17
17
17
16
16
16
16
17
17
17
17
18
18
16
15
16
16
16
16
16
16
16
15
15
15
15
16
16
16
16
16
16
16
16
16
16
16
16
15
15
15
15
15
14
14
14
14
14
15
14
15
15
15
17
17
17
18
18
18
20
20
20
20
20
20
20
20
20
20
20
20
20
20
20
19
19
19
19
19
19
19
19
19
19
19
19
19
19
19
19
19
19
19
19
19
19
19
19
19
19
19
19
19
19
19
19
19
18
18
18
18
17
17
17
17
17
16
16
16
15
15
15
16
16
16
17
17
17
17
17
16
16
16
16
15
15
15
16
16
15
15
15
14
14
14
15
15
15
14
14
13
13
13
14
14
13
14
15
15
15
17
17
17
18
18
18
15
16
15
15
15
15
18
18
18
19
19
19
18
18
18
18
18
18
17
17
17
16
16
16
16
16
16
16
16
16
16
16
16
16
16
16
16
16
18
19
19
19
19
19
25
26
29
29
30
32
32
32
32
32
32
32
32
32
32
31
31
32
35
35
36
36
36
36
38
38
40
40
40
41
41
40
40
40
40
40
40
40
41
41
41
41
40
40
40
40
40
40
40
40
40
40
40
40
39
40
40
40
40
40
40
40
40
40
39
39
39
39
39
42
42
42
41
42
42
44
44
44
44
44
44
44
44
44
44
44
44
44
44
44
44
44
44
43
43
43
43
43
43
42
42
42
42
42
42
42
42
41
39
39
39
39
39
39
39
39
39
39
39
39
39
39
39
39
39
39
38
38
39
39
39
39
36
36
36
36
36
36
36
36
36
36
36
35
35
35
35
35
35
35
34
34
34
33
33
32
30
29
29
28
26
26
26
26
24
24
24
23
23
23
23
23
23
23
23
23
23
23
23
23
23
23
22
21
21
21
21
18
17
17
16
16
16
16
15
15
15
15
15
15
15
15
15
15
14
14
13
13
13
13
13
13
13
13
12
12
12
12
12
11
10
10
10
10
10
10
10
10
10
10
10
10
10
7
1
1
1
1
1
1
1
1
1
1
1
1
1
1
1
1
1
1
1
1
1
1
1
1
1
1
1
1
1
1
1
1
1
1
1
1
1
1
1
1
1
1
1
1
1
1
1
1
1
1
1
1
1
1
1
1
1
1
1
1
1
1
1
1
1
1
1
1
1
1
1
1
1
2
2
2
1
1
1
1
1
1
1
1
1
1
1
0
0
0
0
0
0
0
0
0
0
1
1
1
1
1
1
1
1
1
1
1
1
1
1
1
1
1
1
1
1
1
1
1
1
1
1
1
1
1
1
1
1
1
1
1
1
1
1
1
1
1
1
1
1
1
1
1
1
1
1
1
1
1
1
1
1
1
1
1
1
1
1
1
1
1
1
1
1
1
1
1
1
1
1
1
1
1
1
1
1
1
1
1
1
1
1
1
1
1
1
1
1
1
1
1
1
1
1
1
1
1
1
1
1
1
1
1
1
1
1
1
1
1
1
1
1
1
1
1
1
1
1
1
1
1
1
1
0
0
0
0
0
0
0
0
0
0
0
0
0
0
0
0
0
0
0
0
0
0
0
0
0
0
0
0
0
0
0
0
0
0
0
0
0
0
0
0
0
0
0
0
0
0
0
0
0
0
0
0
0
0
0
0
0
0
0
0
0
0
0
0
0
0
0
0
0
0
0
0
0
0
0
0
0
0
0
0
0
0
0
0
0
0
0
0
0
0
0
0
0
0
0
0
0
0
0
0
0
0
0
0
0
0
0
0
0
0
0
0
0
0
0
0
0
0
0
0
0
0
0
0
0
0
0
0
0
0
0
0
0
0
0
0
0
0
0
0
0
0
0
0
0
0
0
0
0
0
0
0
0
0
0
0
0
0
0
0
0
0
0
0
0
0
0
0
0
0
0
0
0
0
0
0
0
0
0
0
0
0
0
0
0
0
0
0
0
0
0
0
0
0
0
0
0
0
0
0
0
0
0
0
0
0
0
0
0
0
0
0
0
0
0
0
0
0
0
0
0
0
0
0
0
0
0
0
0
0
0
0
0
0
0
0
0
0
0
0
0
0
0
0
0
0
0
0
0
0
0
0
0
0
0
0
0
0
0
0
0
0
0
0
0
0
0
0
0
0
0
0
0
0
0
0
0
0
0
0
0
0
0
0
0
0
0
0
0
0
0
0
0
0
0
0
0
0
0
0
0
0
0
0
0
0
0
0
0
0
0
0
0
0
0
0
0
0
0
0
0
0
0
0
0
0
0
0
0
0
0
0
0
0
0
0
0
0
0
0
0
0
0
0
0
0
0
0
0
0
0
0
0
0
0
0
0
1
1
1
1
1
1
1
1
1
1
1
1
1
1
1
1
1
1
1
1
1
1
1
1
1
1
1
1
1
1
1
1
1
1
1
1
1
1
1
1
1
1
1
1
1
1
1
1
1
1
1
1
1
1
1
1
0
0
0
0
0
0
0
0
0
0
0
0
0
0
0
0
0
0
0
0
0
0
0
0
0
0
0
0
0
0
0
0
0
0
0
0
0
0
0
0
0
0
0
0
0
0
0
0
0
0
0
0
0
0
0
0
0
0
0
0
0
0
0
0
0
0
0
0
0
0
0
0
0
0
0
0
0
0
0
0
0
0
0
0
0
0
0
0
0
0
0
0
0
0
0
0
0
0
0
0
0
0
0
0
0
0
0
0
0
0
0
0
0
0
0
0
0
0
0
0
0
0
0
0
0
0
0
0
0
0
0
0
0
0
0
0
0
0
0
0
0
0
0
0
0
0
0
0
0
0
0
0
0
0
0
0
0
0
0
0
0
0
0
0
0
0
0
0
0
0
0
0
0
0
0
0
0
0
0
1
1
1
1
1
1
1
1
1
2
2
2
2
2
2
2
2
2
2
2
2
2
2
2
2
2
2
2
2
2
2
2
2
2
2
2
2
2
2
3
3
3
3
4
4
4
4
4
4
4
4
4
4
4
4
5
5
5
5
5
5
5
5
5
5
5
5
5
5
5
5
5
5
6
6
6
6
6
6
6
6
6
6
6
6
6
6
6
5
5
5
5
5
5
5
5
5
5
5
5
5
5
5
5
5
5
5
5
5
5
5
5
5
5
5
5
5
5
5
5
5
5
5
5
5
5
5
4
4
4
4
4
4
4
4
4
4
4
4
4
4
4
4
4
4
4
5
5
5
5
5
5
5
5
5
5
5
5
5
5
5
5
5
5
5
5
5
5
5
5
5
5
5
5
5
5
5
5
5
5
5
5
5
5
5
5
5
5
5
5
5
5
4
4
4
4
4
4
4
4
4
4
3
3
3
3
3
3
3
3
3
2
2
2
2
2
2
2
2
2
2
2
2
2
2
2
2
2
2
2
2
2
2
2
2
2
2
2
2
2
2
2
2
2
2
2
2
2
2
2
2
2
2
2
2
2
2
2
2
2
2
2
2
2
2
2
2
2
2
2
2
2
2
2
2
1
1
0
0
0
0
0
0
0
0
0
0
0
0
0
0
0
0
0
0
0
0
0
0
0
0
0
0
0
0
0
0
0
0
0
0
0
0
0
0
0
0
0
0
0
0
0
0
0
0
0
0
0
0
0
0
0
0
0
0
0
0
0
0
0
0
0
0
0
0
0
0
0
0
0
0
0
0
0
0
0
0
0
0
0
0
0
0
0
0
0
0
0
0
0
0
0
0
0
0
0
0
0
0
0
0
0
0
0
0
0
0
0
0
0
0
0
0
0
0
0
0
0
0
0
0
0
0
0
0
0
0
0
0
0
0
0
0
0
0
0
0
0
0
0
0
0
0
0
0
0
0
0
0
0
0
0
0
0
0
0
0
0
0
0
0
0
0
0
0
0
0
0
0
0
0
0
0
0
0
0
0
0
0
0
0
0
0
0
0
0
0
0
0
0
0
0
0
0
0
0
0
0
0
0
0
0
0
0
0
0
0
0
0
0
0
0
0
0
0
0
0
0
0
0
0
0
0
0
0
0
0
0
0
0
0
0
0
0
0
0
0
0
0
0
0
0
0
0
0
0
0
0
0
0
0
0
0
0
0
0
0
0
0
0
0
0
0
0
0
0
0
0
0
0
0
0
0
0
0
0
0
0
0
0
0
0
0
0
0
0
0
0
0
0
0
0
0
0
0
0
0
0
0
0
0
0
0
0
0
0
0
0
0
0
0
0
0
0
0
0
0
0
0
0
0
0
0
0
0
0
0
0
0
0
0
0
0
0
0
0
0
0
0
0
0
0
0
0
0
0
0
0
0
0
0
0
0
0
0
0
0
0
0
0
0
0
0
0
0
0
0
0
0
0
0
0
0
0
0
0
0
0
0
0
0
0
0
0
0
0
0
0
0
0
0
0
0
0
0
0
0
0
0
0
0
0
0
0
0
0
0
0
0
0
0
0
0
0
0
0
0
0
0
0
0
0
0
0
0
0
0
0
0
0
0
0
0
0
0
0
0
0
0
0
0
0
0
0
0
0
0
0
0
0
0
0
0
0
0
0
0
0
0
0
0
0
0
0
0
0
0
0
0
0
0
0
0
0
0
0
0
0
0
0
0
0
0
0
0
0
0
0
0
0
0
0
0
0
0
0
0
0
0
0
0
0
0
0
0
0
0
0
0
0
0
0
0
0
0
0
0
0
0
0
0
0
0
0
0
0
0
0
0
0
0
0
0
0
0
0
0
0
0
0
0
0
0
0
0
0
0
0
0
0
0
0
0
0
0
0
0
0
0
0
0
0
0
0
0
0
0
0
0
0
0
0
0
0
0
0
0
0
0
0
0
0
0
0
0
0
0
0
0
0
0
0
0
0
0
0
0
0
0
0
0
0
0
0
0
0
0
0
0
0
0
0
0
0
0
0
0
0
0
0
0
0
0
0
0
0
0
0
0
0
0
0
0
0
0
0
0
0
0
0
0
0
0
0
0
0
0
0
0
0
0
0
0
0
0
0
0
0
0
0
0
0
0
0
0
0
0
0
0
0
0
0
0
0
0
0
0
0
0
0
0
0
0
0
0
0
0
0
0
0
0
0
0
0
0
0
0
0
0
0
0
0
0
0
0
0
0
0
0
0
0
0
0
0
0
0
0
0
0
0
0
0
0
0
0
0
0
0
0
0
0
0
0
0
0
0
0
0
0
0
0
0
0
0
0
0
0
0
0
0
0
0
0
0
0
0
0
0
0
0
0
0
0
0
0
0
0
0
0
0
0
0
0
0
0
0
0
0
0
0
0
0
0
0
0
0
0
0
0
0
0
0
0
0
0
0
0
0
0
0
0
0
0
0
0
0
0
0
0
0
0
0
0
0
0
0
0
0
0
0
0
0
0
0
0
0
0
0
0
0
0
0
0
0
0
0
0
0
0
0
0
0
0
0
0
0
0
0
0
0
0
0
0
0
0
0
0
0
0
0
0
0
0
0
0
0
0
0
0
0
0
0
0
0
0
0
0
0
0
0
0
0
0
0
0
0
0
0
0
0
0
0
0
0
0
0
0
0
0
0
0
0
0
0
0
0
0
0
0
0
0
0
0
0
0
0
0
0
0
0
0
0
0
0
0
0
0
0
0
0
0
0
0
0
0
0
0
0
0
0
0
0
0
0
0
0
0
0
0
0
0
0
0
0
0
0
0
0
0
0
0
0
0
0
0
1
1
1
1
1
1
1
1
1
1
1
1
1
1
1
1
1
1
1
1
1
1
1
1
1
1
1
1
1
2
2
2
1
1
1
1
1
1
1
1
1
1
1
1
1
1
1
1
1
1
1
1
1
1
1
1
1
1
1
1
1
1
1
1
1
1
1
1
1
1
1
1
1
1
1
1
1
1
1
1
1
1
1
1
1
2
2
2
2
2
2
2
2
2
2
2
2
2
2
2
2
2
2
2
2
2
2
2
2
2
2
2
2
2
2
2
2
2
2
2
2
2
2
2
2
2
2
2
2
2
2
2
2
2
2
2
2
2
2
2
2
2
2
2
2
2
2
2
2
2
2
2
2
2
2
2
2
2
2
2
2
2
2
2
2
1
1
1
1
1
1
1
1
1
1
1
1
1
1
1
1
1
1
1
1
1
1
1
1
1
1
1
1
1
1
1
1
1
1
1
1
1
1
1
1
1
1
1
1
1
1
1
1
1
1
1
1
1
1
1
1
1
1
1
1
1
1
1
1
1
1
0
0
0
0
0
0
0
0
0
0
0
0
0
0
0
0
0
0
0
0
0
0
0
0
0
0
0
0
0
0
0
0
0
0
0
0
0
0
0
0
0
0
0
0
0
0
0
0
0
0
0
0
0
0
0
0
0
0
0
0
0
0
0
0
0
0
0
0
0
0
0
0
0
0
0
0
0
0
0
0
0
0
0
0
0
0
0
0
0
0
0
0
0
0
0
0
0
0
0
0
0
0
0
0
0
0
0
0
0
0
0
0
0
0
0
0
0
0
0
0
0
0
0
0
0
0
0
0
0
0
0
0
0
0
0
0
0
0
0
0
0
0
0
0
0
0
0
0
0
0
0
0
0
0
0
0
0
0
0
0
0
0
0
0
0
0
0
0
0
0
0
0
0
0
0
0
0
0
0
0
0
0
0
0
0
0
0
0
0
0
0
0
0
0
0
0
0
0
0
0
0
0
0
0
0
0
0
0
0
0
0
0
0
0
0
0
1
1
1
1
1
1
1
1
1
1
1
1
1
1
1
1
1
1
1
1
1
1
1
1
1
1
1
1
1
1
1
1
1
1
1
1
1
1
0
0
0
0
0
0
0
0
0
0
0
0
0
0
0
0
0
0
0
0
0
0
0
0
0
0
0
0
0
0
0
0
0
0
0
0
0
0
0
0
0
0
0
0
0
0
0
0
0
0
0
0
0
0
0
0
0
0
0
0
0
0
0
0
0
0
0
0
0
0
0
0
0
0
0
0
0
0
0
0
0
0
0
0
0
0
0
0
0
0
0
0
0
0
0
0
0
0
0
0
0
0
0
0
0
0
0
0
0
0
0
0
0
0
0
0
0
0
0
0
0
0
0
0
0
1
1
1
1
1
1
1
1
1
1
1
1
1
1
1
1
1
1
1
1
1
1
1
1
1
1
1
1
1
1
1
1
1
1
1
1
1
1
1
1
1
1
1
1
1
1
1
1
1
1
1
1
1
1
1
1
1
1
1
1
1
1
1
1
1
1
1
1
1
1
1
1
1
1
1
1
1
1
1
1
1
1
1
1
1
1
1
1
1
1
1
1
1
1
1
1
1
1
0
0
0
0
0
0
0
0
0
0
0
0
0
0
0
0
0
0
0
0
0
0
0
0
0
0
0
0
0
0
0
0
0
0
0
0
0
0
0
0
0
0
0
0
0
0
0
0
0
0
0
0
0
0
0
0
0
0
0
0
0
0
0
0
0
0
0
0
0
0
0
0
0
0
0
0
0
0
0
0
0
0
0
0
0
0
0
0
0
0
0
0
0
0
0
0
0
0
0
0
0
0
0
0
0
0
0
0
0
0
0
0
0
0
0
0
0
0
0
0
0
0
0
0
0
0
0
0
0
0
0
0
0
0
0
0
0
0
0
0
0
0
0
0
0
0
0
0
0
0
0
0
0
0
0
0
0
0
0
0
0
0
0
0
0
0
0
0
0
0
0
0
0
0
0
0
0
0
0
0
0
0
0
0
0
0
0
0
0
0
0
0
0
0
0
0
0
0
0
0
0
0
0
0
0
0
0
0
0
0
0
0
0
0
0
0
0
0
0
0
0
0
0
0
0
0
0
0
0
0
0
0
0
0
0
0
0
0
0
0
0
0
0
0
0
0
0
0
0
0
0
0
0
0
0
0
0
0
0
0
0
0
0
0
0
0
0
0
0
0
0
0
0
0
0
0
0
0
0
0
0
0
0
0
0
0
0
0
0
0
0
0
0
0
0
0
0
0
0
0
0
0
0
0
0
0
0
0
0
0
0
0
0
0
0
0
0
0
0
0
0
0
0
0
0
0
0
0
0
0
0
0
0
0
0
0
0
0
0
0
0
0
0
0
0
0
0
0
0
0
0
0
0
0
0
0
0
0
0
0
0
0
0
0
0
0
0
0
0
0
0
0
0
0
0
0
0
0
0
0
0
0
0
0
0
0
0
0
0
0
0
0
0
0
0
0
0
0
0
0
0
0
0
0
0
0
0
0
0
0
0
0
0
0
0
0
0
0
0
0
0
0
0
0
0
0
0
0
0
0
0
0
0
0
0
0
0
0
0
0
0
0
0
0
0
0
0
0
0
0
0
0
0
0
0
0
0
0
0
0
0
0
0
0
0
0
0
0
0
0
0
0
0
0
0
0
0
0
0
0
0
0
0
0
0
0
0
0
0
0
0
0
0
0
0
0
0
0
0
0
0
0
0
0
0
0
0
0
0
0
0
0
0
1
1
1
1
1
1
1
1
1
1
1
1
1
1
1
1
1
1
1
1
1
1
1
1
1
1
1
1
1
1
1
1
1
1
2
2
2
2
2
2
2
2
2
2
2
2
2
2
2
2
2
2
2
2
2
2
2
2
2
2
2
2
2
2
2
2
2
2
2
2
2
2
2
2
2
2
2
2
2
2
2
2
2
2
2
2
2
2
2
2
2
2
2
2
2
2
2
2
2
2
2
2
2
2
2
2
2
2
2
2
2
2
2
2
2
2
2
2
2
2
2
2
2
2
2
2
2
2
2
2
2
2
2
2
2
2
2
2
2
2
2
2
2
2
2
3
3
3
3
3
3
3
3
3
3
3
3
3
3
3
3
3
3
3
3
2
2
2
2
2
2
2
2
2
2
2
2
2
2
2
2
2
2
2
2
2
2
2
2
2
2
2
2
2
2
2
2
2
2
2
2
2
2
2
2
2
2
2
2
2
2
2
2
2
2
2
2
2
2
2
2
2
2
2
2
2
2
2
2
2
1
1
1
0
0
0
0
0
0
0
0
0
0
0
0
0
0
0
0
0
0
0
0
0
0
0
0
0
0
0
0
0
0
0
0
0
0
0
0
0
0
0
0
0
0
0
0
0
0
0
0
0
0
0
0
0
0
0
0
0
0
0
0
0
0
0
0
0
0
0
0
0
0
0
0
0
0
0
0
0
0
0
0
0
0
0
0
0
0
0
0
0
0
0
0
0
0
0
0
0
0
0
0
0
0
0
0
0
0
0
0
0
0
0
0
0
0
0
0
0
0
0
0
0
0
0
0
0
0
0
0
0
0
0
0
0
0
0
0
0
0
0
0
0
0
0
0
0
0
0
0
0
0
0
0
0
0
0
0
0
0
0
0
0
0
0
0
0
0
0
0
0
0
0
0
0
0
0
0
0
0
0
0
0
0
0
0
0
0
0
0
0
0
0
0
0
0
0
0
0
0
0
0
0
0
0
0
0
0
0
0
0
0
0
0
0
0
0
0
0
0
0
0
0
0
0
0
0
0
1
1
1
1
1
1
1
1
1
1
1
1
1
1
1
1
1
1
1
1
1
1
1
1
1
1
1
1
1
1
1
1
1
1
1
1
2
2
2
2
2
2
2
2
2
2
2
2
2
2
2
2
2
2
2
2
2
2
2
2
2
2
2
2
2
2
2
2
2
2
2
2
2
2
2
2
2
2
2
2
2
2
2
2
2
2
2
2
2
2
2
2
2
2
2
2
2
2
2
2
2
2
2
2
2
2
2
2
2
2
2
2
2
2
2
2
2
2
2
1
1
1
1
1
1
1
1
1
1
1
1
1
1
1
1
1
1
1
1
1
1
1
1
0
0
0
0
0
0
0
0
0
0
0
0
0
0
0
0
0
0
0
0
0
0
0
0
0
0
0
0
0
0
0
0
0
0
0
0
0
0
0
0
0
0
0
0
0
0
0
0
0
0
0
0
0
0
0
0
0
0
0
0
0
0
0
0
0
0
0
0
0
0
0
0
0
0
0
0
0
0
0
0
0
0
0
0
0
0
0
0
0
0
0
0
0
0
0
0
0
0
0
0
0
0
0
0
0
0
0
0
0
0
0
0
0
0
0
0
0
0
0
0
0
0
0
0
0
0
0
0
0
0
0
0
0
0
0
0
0
0
0
0
0
0
0
0
0
0
0
0
0
0
0
0
0
0
0
0
0
0
0
0
0
0
0
0
0
0
0
0
0
0
0
0
0
0
0
0
0
0
0
0
0
0
0
0
0
0
0
0
0
0
0
0
0
0
0
0
0
0
0
0
0
0
0
0
0
0
0
0
0
0
0
0
0
0
0
0
0
0
0
0
0
0
0
0
0
0
0
0
0
0
0
0
0
0
0
0
0
0
0
0
0
0
0
0
0
0
0
0
0
0
0
0
0
0
0
0
0
0
0
0
0
1
1
1
1
1
1
1
1
1
1
1
1
1
1
1
1
1
1
1
1
1
1
1
1
1
1
1
1
1
1
1
1
1
1
1
1
1
1
1
1
1
1
1
1
1
1
1
1
1
1
1
1
1
1
1
1
1
1
1
1
1
1
1
1
1
1
2
2
2
2
2
2
2
2
2
2
2
2
2
2
2
2
2
2
2
2
2
2
2
2
2
2
2
2
2
2
2
2
2
2
2
2
2
2
2
2
2
2
2
2
2
2
2
2
2
2
2
1
1
1
1
1
1
1
1
1
1
1
1
1
1
1
1
1
1
1
1
1
1
1
1
0
0
0
0
0
1
1
1
1
1
1
1
1
1
1
1
1
1
1
1
1
1
1
1
1
1
1
1
1
1
1
1
1
1
1
1
1
1
1
1
1
1
1
1
1
1
1
1
1
1
1
1
1
1
1
1
1
1
1
1
1
1
1
1
1
1
1
1
1
1
1
1
1
1
1
1
1
1
1
1
1
1
2
2
2
2
2
2
2
2
2
2
2
2
2
2
2
2
2
2
2
2
2
2
2
2
2
2
2
2
2
2
2
2
2
2
2
2
2
2
2
2
2
2
2
2
2
2
2
2
2
2
2
2
2
2
2
2
2
2
2
2
2
2
2
2
2
2
1
1
1
1
1
1
1
1
1
1
1
1
1
1
1
1
1
1
1
1
1
1
1
1
1
1
1
1
1
1
1
1
1
1
1
1
1
1
1
1
1
1
1
1
1
1
1
1
1
1
1
1
1
1
1
1
1
1
1
1
1
1
0
0
0
0
0
0
0
0
0
0
0
0
0
0
0
0
0
0
0
0
0
0
0
0
0
0
0
0
0
0
0
0
0
0
0
0
0
0
0
0
0
0
0
0
0
0
0
0
0
0
0
0
0
0
0
0
0
0
0
0
0
0
0
0
0
0
0
0
0
0
0
0
0
0
0
0
0
0
0
0
0
0
0
0
0
0
0
0
0
0
0
0
0
0
0
0
0
0
0
0
0
0
0
0
0
0
0
0
0
0
0
0
0
0
0
0
0
0
0
0
0
0
0
0
0
0
0
0
0
1
1
1
1
1
1
1
1
1
1
1
1
1
1
1
1
1
1
1
1
1
1
1
1
1
1
1
1
1
1
1
1
1
1
1
1
1
1
1
1
1
1
1
1
1
1
1
1
1
1
1
1
1
1
1
1
1
1
1
1
1
1
1
1
1
1
1
1
1
1
1
2
2
2
2
2
2
2
2
2
2
2
2
2
2
2
2
2
2
2
2
2
2
2
2
2
2
2
2
2
2
2
2
2
2
2
2
2
2
2
3
3
3
3
2
2
2
2
2
2
2
2
2
2
2
2
2
2
2
2
2
2
2
2
2
2
2
2
2
2
2
2
2
2
2
2
2
2
2
2
3
3
3
3
3
3
3
3
3
3
3
3
3
3
3
3
3
3
4
4
4
4
4
4
4
4
4
4
4
4
4
4
4
4
4
4
4
4
4
4
4
4
4
4
4
4
4
4
4
4
4
4
4
4
4
4
4
4
4
4
4
4
4
4
4
4
4
4
4
4
4
4
4
4
4
4
4
4
4
4
4
4
4
4
4
4
4
4
4
3
3
3
3
3
3
3
3
3
3
3
3
3
3
3
3
3
3
3
3
3
3
3
3
3
3
3
3
3
3
3
3
2
2
2
2
2
2
2
2
2
2
2
2
2
2
2
2
2
2
2
2
2
2
2
2
2
2
2
2
2
2
2
2
2
2
2
2
2
2
2
2
2
2
2
2
2
2
2
2
2
1
1
1
1
1
1
1
1
1
1
1
1
1
1
1
1
1
1
2
1
0
0
0
0
0
0
0
0
0
0
0
0
0
0
0
0
0
0
0
0
0
0
0
0
0
0
0
0
0
0
0
0
0
0
0
0
0
0
0
0
0
0
0
0
0
0
0
0
0
0
0
0
0
0
0
0
0
0
0
0
0
0
0
0
0
0
0
0
0
0
0
0
0
0
0
0
0
0
0
0
0
0
0
0
0
0
0
1
2
2
2
2
2
2
2
2
2
2
2
2
2
2
2
2
2
2
2
2
2
2
2
2
2
2
2
2
2
2
2
2
2
2
2
2
2
2
2
2
3
3
3
3
3
3
3
2
3
3
3
3
3
3
3
3
3
3
3
3
3
3
3
3
3
3
3
3
3
3
3
3
3
3
3
3
3
3
3
3
3
3
3
3
3
3
3
3
3
3
3
3
3
3
3
3
3
3
3
3
3
3
3
3
3
3
3
3
3
3
3
3
3
3
3
3
3
3
3
3
3
3
3
3
3
3
3
3
2
2
2
2
2
2
2
2
3
3
3
3
3
3
3
3
3
3
3
3
3
3
3
2
2
2
2
2
2
2
2
2
2
2
2
2
2
2
2
2
2
2
2
2
2
2
2
2
2
2
2
2
2
4
4
4
4
4
4
4
4
4
4
4
4
4
4
4
5
5
5
5
5
5
5
5
5
5
5
5
5
5
5
5
5
6
6
6
6
6
6
6
6
7
7
7
7
7
7
7
7
7
7
7
7
7
7
7
7
7
7
7
7
7
7
7
7
7
7
7
7
7
7
7
7
7
7
7
7
7
7
7
7
7
7
7
7
7
7
7
7
7
7
7
7
7
7
7
7
7
7
7
7
7
7
7
7
7
7
7
7
6
6
6
5
5
5
5
5
7
7
8
8
8
7
7
7
7
7
7
7
7
7
7
7
7
7
7
6
6
6
7
7
8
10
14
14
14
15
15
15
15
15
15
15
16
16
16
16
16
16
16
16
16
16
16
16
16
16
15
15
15
15
15
15
15
15
15
15
15
15
15
15
15
15
15
15
15
15
15
15
15
15
15
15
15
15
15
15
15
15
15
15
15
15
15
15
14
14
14
14
14
14
14
14
14
14
14
14
14
14
14
14
14
14
14
14
14
14
14
14
14
14
14
14
14
14
14
14
14
14
14
13
13
13
13
13
13
13
13
13
12
12
12
12
12
11
11
11
10
9
9
9
9
9
9
9
8
7
7
7
7
7
6
6
6
6
5
5
5
5
5
5
5
5
4
4
4
4
4
4
4
4
4
4
4
4
4
4
4
4
4
4
4
4
4
4
4
4
4
4
4
3
3
3
3
2
2
2
2
2
2
2
2
2
2
2
2
2
1
1
1
1
1
1
1
1
1
1
1
1
1
1
1
1
1
1
1
1
1
1
1
1
1
1
1
1
1
2
2
2
2
2
2
2
2
2
2
2
2
2
2
2
2
2
2
3
3
3
3
3
3
3
3
3
3
3
3
3
3
3
3
4
5
5
5
5
5
5
5
5
6
6
6
6
6
6
6
6
6
7
7
7
7
7
7
7
7
7
7
7
7
7
7
7
7
7
7
7
7
7
7
7
7
7
7
7
7
7
7
7
7
7
7
7
7
7
7
7
7
7
7
7
7
7
7
7
7
7
7
7
7
7
7
7
7
7
7
7
7
7
7
7
7
7
8
9
9
9
9
9
9
9
9
10
10
10
10
10
10
10
10
10
10
10
10
10
9
9
9
9
9
10
10
10
8
8
9
10
10
11
12
11
11
11
12
12
13
13
14
14
17
18
18
19
19
20
21
21
21
21
21
21
22
22
22
23
23
23
23
23
23
23
23
23
23
23
23
23
23
24
24
24
24
25
25
25
25
25
25
25
25
25
25
26
26
26
26
25
25
24
24
23
24
23
23
23
24
24
24
25
25
25
24
24
25
26
26
26
26
26
26
26
28
28
30
30
30
30
30
30
30
30
30
30
30
29
29
29
29
29
29
29
29
29
29
29
29
29
29
29
29
29
29
29
29
29
29
29
29
29
29
29
29
29
29
28
27
26
26
26
25
23
23
23
23
23
23
23
23
26
26
26
24
23
24
24
24
24
23
23
23
23
23
25
26
26
29
30
30
30
30
30
30
29
29
29
29
29
29
29
29
29
29
29
29
29
29
29
29
29
29
29
28
28
28
28
28
28
28
28
28
28
28
28
28
28
28
28
28
27
26
26
26
26
26
25
25
26
26
26
26
24
24
23
24
24
23
23
23
23
22
22
21
21
21
21
21
19
19
19
19
19
19
19
19
19
19
19
19
19
19
19
19
19
19
18
18
18
18
18
18
18
18
18
18
18
18
18
18
18
19
19
18
18
18
18
18
19
19
19
19
18
18
18
17
17
18
21
21
23
25
27
34
34
34
34
34
34
34
34
35
36
36
36
36
40
41
43
44
44
44
44
44
45
45
45
44
44
44
44
46
49
49
49
49
48
47
47
47
47
48
50
50
49
48
48
48
48
48
48
48
48
48
48
48
48
47
47
47
51
52
52
55
55
55
55
55
55
55
55
55
53
54
54
55
55
55
55
55
55
55
55
55
55
55
55
55
55
55
55
55
55
55
54
54
54
54
54
54
55
54
54
55
55
55
53
53
52
52
52
52
52
52
52
52
52
52
52
52
52
52
52
51
50
50
50
50
50
50
50
48
47
45
44
44
44
44
44
42
42
42
41
41
40
40
40
40
40
40
40
40
40
40
39
39
39
38
37
37
37
36
36
36
36
36
36
35
34
34
31
31
31
31
31
31
32
33
33
32
32
32
32
29
29
29
29
29
29
29
29
26
26
26
28
28
29
29
28
29
29
29
30
30
30
29
30
31
31
31
31
31
30
29
31
30
30
30
30
30
30
30
29
29
29
28
28
28
28
28
28
28
28
28
28
29
29
29
29
28
28
27
26
26
26
26
26
26
26
26
26
26
26
26
26
26
26
26
26
23
23
23
23
23
23
23
23
23
22
22
22
21
21
21
21
21
22
22
22
22
21
21
21
21
21
21
21
18
18
18
18
18
17
18
18
18
18
18
18
18
18
18
18
18
18
18
18
18
18
18
18
18
18
18
18
18
18
18
18
18
18
17
16
16
16
15
15
15
15
15
15
15
15
15
15
15
15
14
14
14
14
15
15
15
15
15
15
15
15
15
15
15
15
15
15
15
15
15
15
15
15
15
15
15
15
15
15
15
14
15
15
14
13
13
12
12
12
12
12
12
12
11
11
12
13
13
15
15
14
13
13
13
13
13
13
13
13
14
14
14
14
14
14
14
14
14
14
13
13
13
13
13
13
13
14
14
14
14
14
14
14
14
14
15
14
14
14
14
14
14
14
14
14
14
14
14
14
14
14
14
13
13
13
13
13
13
13
13
13
14
14
14
14
14
14
15
15
16
17
18
18
18
18
18
18
18
18
18
22
23
23
23
24
24
24
24
24
25
26
26
26
26
26
26
26
26
26
26
26
26
26
26
26
26
26
26
26
26
26
26
26
25
25
24
24
24
24
26
26
26
25
25
25
25
25
25
25
25
25
25
25
25
25
25
25
25
25
25
25
25
24
25
25
24
24
24
23
23
22
22
22
22
21
21
21
21
21
21
19
19
19
18
18
18
18
18
18
18
18
18
18
18
18
18
18
18
18
18
18
18
18
18
18
17
17
17
17
17
17
17
17
17
17
17
17
17
17
16
16
16
16
16
16
16
15
15
15
15
15
15
15
15
15
14
13
13
13
13
13
13
13
13
13
13
13
13
13
13
13
13
13
13
13
18
19
17
17
18
21
21
21
21
21
21
21
21
21
20
19
18
19
18
18
18
18
18
18
18
18
18
18
18
18
18
18
18
18
18
19
19
19
19
20
20
20
18
18
18
18
18
18
18
18
18
18
18
18
18
18
18
18
18
18
18
18
18
18
18
18
18
18
18
18
18
18
18
18
18
18
18
18
18
19
19
19
18
18
18
18
18
18
18
18
18
18
18
18
18
18
18
18
18
18
18
18
18
18
18
18
18
18
18
17
17
17
17
16
16
16
16
16
16
16
16
16
16
16
16
16
16
16
16
16
16
16
16
16
16
16
16
16
16
15
15
15
15
15
13
13
14
15
15
15
14
16
21
22
24
24
24
26
26
26
29
30
30
30
30
34
34
35
35
35
34
34
35
34
34
34
33
33
33
33
33
33
33
33
33
33
33
36
37
37
37
39
39
39
40
40
40
40
40
42
42
42
42
42
42
42
42
42
42
43
43
43
44
44
44
44
44
44
44
43
43
43
43
43
43
43
43
43
42
42
42
42
42
42
42
42
42
42
42
42
42
42
42
42
42
42
42
42
42
42
42
42
42
42
42
42
42
42
42
41
41
41
41
41
40
40
41
40
39
39
39
39
39
38
37
37
36
36
36
36
36
36
36
37
36
36
36
36
35
35
34
34
33
32
33
34
34
34
35
36
36
36
36
35
35
35
34
35
35
34
34
34
34
34
34
34
34
36
36
36
36
36
36
36
35
35
35
34
32
31
31
31
31
31
31
31
31
31
31
33
34
34
34
34
34
33
33
33
32
32
31
31
31
31
31
31
30
29
29
29
29
29
29
29
28
28
28
28
28
28
28
28
28
28
27
27
27
27
27
27
27
27
27
26
26
26
26
26
25
25
24
24
23
23
23
21
21
21
21
21
21
21
21
21
21
20
20
20
20
20
20
20
20
19
19
18
17
16
16
16
16
16
16
15
15
15
15
15
15
15
13
12
12
13
13
13
12
12
11
11
11
11
12
12
12
12
12
12
12
12
13
13
13
13
13
13
15
15
16
16
16
18
18
18
18
18
18
18
18
18
18
18
18
18
19
19
19
19
19
19
18
18
18
18
18
18
18
18
18
18
18
18
18
18
18
18
18
18
18
18
18
18
18
18
19
20
20
21
21
21
21
21
21
21
21
21
21
21
21
21
22
21
21
21
21
22
21
21
23
23
23
23
26
26
26
26
26
26
26
27
27
27
31
30
30
31
32
32
32
38
42
42
43
42
46
47
47
47
47
50
50
54
53
62
62
61
60
61
62
62
62
63
64
65
65
65
65
64
64
64
64
64
64
64
63
63
63
63
63
63
63
63
63
63
63
64
64
65
65
65
67
67
67
67
67
67
67
67
67
67
66
66
66
66
66
66
67
67
66
65
65
65
65
65
65
65
65
64
64
64
64
63
63
63
63
62
62
63
63
63
63
63
63
63
63
63
63
63
63
63
63
62
62
62
62
61
61
62
62
61
60
60
58
60
60
60
59
59
58
58
58
58
57
55
54
54
53
52
52
52
52
51
51
51
51
51
51
51
50
50
50
50
49
49
49
48
47
47
44
45
44
44
44
42
41
42
42
42
41
38
38
38
39
39
39
39
39
38
38
38
38
38
38
38
38
38
36
36
36
36
37
37
37
36
36
36
37
37
37
37
37
37
38
37
37
38
38
40
40
44
43
43
44
44
44
47
45
45
46
47
46
46
47
47
47
49
47
48
49
51
51
52
52
51
52
51
53
58
58
58
58
62
63
63
63
63
64
65
64
64
64
64
65
66
67
69
69
68
67
67
68
68
68
68
69
72
72
73
74
75
75
77
76
76
76
76
79
82
82
82
83
85
84
84
89
89
89
89
90
92
92
94
94
95
95
98
99
102
105
123
125
128
129
134
138
139
140
142
142
142
142
142
148
147
147
147
147
147
147
147
147
147
148
147
147
147
147
147
147
147
147
147
147
148
149
149
149
149
150
149
151
150
149
148
147
147
145
145
145
145
145
146
147
147
150
150
150
150
147
147
147
147
149
151
150
149
149
148
148
149
150
151
151
150
150
150
150
150
150
150
150
149
150
150
150
150
150
151
152
152
152
152
152
153
152
151
150
149
149
148
148
147
147
140
136
136
133
132
131
129
129
123
123
123
123
124
124
125
123
123
123
123
123
123
122
123
123
118
117
110
110
110
112
112
112
116
118
115
116
110
107
107
107
107
107
105
106
110
114
109
108
108
108
108
108
108
108
105
102
103
106
110
117
121
123
123
123
124
123
127
129
129
129
129
128
127
126
126
126
126
124
123
123
123
121
121
122
124
127
128
127
128
128
126
126
126
126
123
122
121
121
121
121
121
123
127
128
128
127
128
129
126
127
130
129
129
128
127
126
126
126
128
139
142
144
140
138
139
149
153
167
168
171
168
168
168
168
170
170
174
175
174
171
173
172
171
172
174
174
175
176
175
174
174
174
171
171
170
169
166
166
164
164
163
163
163
161
158
157
157
157
155
155
155
145
145
145
145
145
145
145
145
145
143
142
142
142
142
142
139
137
137
137
137
135
134
131
132
136
139
137
137
135
135
133
133
131
130
130
130
131
143
144
143
144
144
144
143
143
143
144
144
143
144
145
145
145
145
145
145
144
140
139
139
139
139
139
139
137
134
132
132
132
133
132
130
131
130
130
129
129
127
126
123
121
121
121
120
120
120
118
118
113
112
112
113
112
111
112
112
110
112
111
111
109
109
107
107
107
104
104
105
104
100
100
100
102
103
104
99
99
98
98
98
97
96
96
94
94
90
89
89
90
90
90
91
90
89
90
87
87
82
82
83
84
84
79
80
92
97
96
94
94
93
93
94
94
94
95
97
97
96
100
102
121
121
122
122
123
122
123
123
123
123
123
123
118
118
118
118
118
118
117
117
117
117
116
116
116
114
113
113
108
108
108
108
108
108
108
108
106
106
105
105
105
106
107
108
110
110
108
105
105
104
102
102
102
103
103
103
102
105
105
105
109
116
122
124
124
123
123
127
129
131
131
131
131
131
129
129
135
136
143
145
147
149
148
151
151
151
151
151
151
149
149
148
148
148
148
145
144
142
142
142
141
142
139
140
142
142
142
141
140
140
140
141
141
141
140
140
139
139
139
138
138
139
139
138
133
132
131
129
129
129
128
130
129
128
127
123
123
123
123
123
123
123
122
120
121
121
121
121
122
120
120
120
119
119
119
119
121
121
121
123
123
123
123
125
125
125
134
133
139
142
146
149
150
154
164
168
167
166
166
164
164
163
163
163
163
162
162
162
159
162
160
160
160
158
159
158
158
158
155
151
150
150
151
151
146
145
144
144
145
149
147
148
147
147
147
147
146
145
147
147
147
139
139
139
138
138
137
137
135
134
133
132
132
132
130
128
128
127
126
126
126
126
125
122
122
121
121
121
121
121
120
118
117
117
116
114
114
113
113
115
116
116
115
113
113
118
118
119
121
121
120
120
121
121
122
121
121
121
121
122
122
122
122
123
123
121
121
121
119
119
120
119
119
118
118
119
120
120
119
120
120
120
119
113
113
113
111
111
110
109
108
106
106
104
103
99
99
99
99
99
97
97
95
92
92
93
93
93
92
89
89
85
84
83
83
83
83
82
83
82
81
79
79
78
78
78
79
78
78
78
76
76
74
75
76
76
73
73
73
73
73
73
73
73
73
73
67
67
67
68
69
70
70
70
69
69
67
67
66
68
68
69
69
68
68
66
65
65
65
65
65
65
65
63
63
63
66
66
69
71
70
70
70
70
70
71
72
72
73
73
73
68
65
64
64
64
63
63
64
63
63
60
55
55
55
55
56
55
55
55
55
55
55
55
55
52
52
52
52
55
55
58
60
61
61
60
60
60
60
60
60
60
60
60
61
61
65
65
66
65
66
66
68
68
69
70
71
71
71
71
71
70
68
68
69
69
68
69
69
69
69
69
69
71
72
74
73
73
73
73
72
72
72
73
73
71
71
71
71
71
68
68
68
68
68
67
67
67
67
67
67
67
67
67
67
67
67
67
67
67
67
67
67
67
67
68
69
70
69
69
68
68
68
68
68
69
69
73
74
74
73
74
74
70
76
76
80
81
79
78
78
78
77
76
75
74
73
72
72
72
69
69
69
69
67
67
68
68
69
69
68
68
68
68
68
68
68
68
68
68
68
68
68
70
70
70
70
68
66
65
65
65
66
68
75
74
79
82
82
86
86
87
87
87
87
86
87
90
90
89
89
88
88
89
89
89
89
86
84
84
86
87
87
86
86
85
83
83
83
83
83
82
82
82
84
86
88
87
87
85
85
86
86
87
87
87
86
85
84
84
84
85
85
84
84
84
85
89
94
97
97
96
96
95
95
95
95
102
102
103
104
103
103
103
103
103
108
108
105
105
105
105
106
106
108
108
109
109
107
107
105
105
105
106
106
106
106
107
107
108
108
108
107
105
105
105
105
104
102
102
102
102
102
102
101
102
102
100
97
96
96
96
95
94
94
94
94
94
94
94
93
93
91
91
89
87
87
87
87
87
87
87
87
87
84
83
82
81
82
81
81
81
81
79
78
78
78
76
75
74
74
71
71
71
72
73
84
91
95
102
102
108
110
110
113
110
110
114
121
126
158
165
172
172
176
176
176
176
177
179
195
211
213
213
211
209
208
207
206
205
205
205
203
203
203
203
203
201
197
197
197
197
197
197
197
197
197
198
196
195
195
198
209
211
211
216
243
245
246
246
246
246
247
246
246
247
247
247
241
241
241
243
243
243
242
242
241
242
242
243
244
245
246
245
245
245
245
244
243
243
243
243
243
243
243
243
243
243
243
243
243
242
242
242
242
242
242
242
241
241
240
237
235
235
232
232
232
232
232
231
231
225
223
220
219
218
218
217
216
216
216
216
216
216
209
209
208
204
190
190
188
187
187
186
184
184
184
184
182
180
180
179
177
176
174
171
171
168
168
168
168
168
167
166
163
161
160
158
158
157
155
155
155
151
151
150
149
147
147
145
139
125
83
76
60
56
44
42
41
36
12
5
6
6
6
5
5
6
6
6
6
6
6
6
6
6
6
6
6
5
5
5
5
5
5
5
5
5
5
5
5
5
5
5
4
4
4
3
3
3
3
2
2
2
2
2
2
2
2
2
2
2
2
2
2
2
2
2
2
2
2
2
2
2
2
2
2
2
2
2
2
2
2
2
2
2
2
2
2
2
2
2
2
2
2
2
2
2
2
2
2
2
2
2
2
2
2
2
2
2
2
2
2
2
2
2
2
2
2
2
2
2
2
2
2
2
2
2
2
2
2
2
2
2
2
2
2
2
2
2
2
0
0
0
0
0
0
0
0
0
0
0
0
0
0
0
0
0
0
0
0
0
0
0
0
0
0
0
0
0
0
0
0
0
0
0
0
0
0
0
0
0
0
0
0
0
0
0
0
0
0
0
0
0
0
0
0
0
0
0
0
0
0
0
0
0
0
0
0
0
0
0
0
0
0
0
0
0
0
0
0
0
0
0
0
0
0
0
0
0
0
0
0
0
0
0
0
0
0
0
0
0
0
0
0
0
0
0
0
0
0
0
0
0
0
0
0
0
0
0
0
0
0
0
0
0
0
0
0
0
0
0
0
0
0
0
0
0
0
0
0
0
0
0
0
0
0
0
0
0
0
0
0
0
0
0
1
1
1
1
1
1
1
1
1
1
1
1
1
1
1
1
1
1
1
1
1
1
1
1
1
1
1
1
1
1
1
1
1
1
1
1
1
1
1
1
1
1
1
1
1
1
1
1
1
1
1
1
1
1
1
1
1
1
1
1
1
1
1
1
1
1
1
1
1
1
1
1
1
1
1
1
1
1
1
1
1
1
1
1
1
1
1
1
1
1
1
1
1
1
1
1
1
0
0
0
0
0
0
0
0
0
0
0
0
0
0
0
0
0
0
0
0
0
0
0
0
0
0
0
0
0
0
0
0
0
0
0
0
0
0
0
0
0
0
0
0
0
0
0
0
0
0
0
0
0
0
0
0
0
0
0
0
0
0
0
0
0
0
0
0
0
0
0
0
0
0
0
0
0
0
0
0
0
0
0
0
0
0
0
0
0
0
0
0
0
0
0
0
0
0
0
0
0
0
0
0
0
0
0
0
0
0
0
0
0
0
0
0
0
0
0
0
0
0
0
0
0
0
0
0
0
0
0
0
0
0
0
0
0
0
0
0
0
0
0
0
0
0
0
0
0
0
0
0
0
0
0
0
0
0
0
0
0
0
0
0
0
0
0
0
0
0
0
0
0
0
0
0
0
0
0
0
0
0
0
1
1
1
1
1
1
0
0
0
0
0
0
0
0
0
0
0
0
0
0
0
0
0
0
0
0
0
0
0
0
0
0
0
0
0
0
0
0
0
0
0
0
0
0
0
0
0
0
0
0
0
0
0
0
0
0
0
0
0
0
0
0
0
0
0
0
0
0
0
0
0
0
0
0
0
0
0
0
0
0
0
0
0
0
0
0
0
0
0
0
0
0
0
0
0
0
0
0
0
0
0
0
1
1
1
1
1
1
1
1
1
1
1
1
1
1
1
1
1
1
1
1
1
1
1
1
0
0
0
0
0
0
0
0
0
0
0
0
0
0
0
0
0
0
0
0
0
0
0
0
0
0
0
0
0
0
0
0
0
0
0
0
0
0
0
0
0
0
0
0
0
0
0
0
0
0
0
1
1
1
1
1
1
1
1
1
1
1
1
1
1
1
1
1
1
1
1
1
1
1
1
1
1
1
1
1
1
1
1
1
1
1
1
1
2
2
2
2
2
2
2
2
2
2
2
2
2
2
2
2
2
2
2
2
2
2
2
2
2
2
2
2
2
2
2
2
2
2
2
2
2
2
2
2
2
2
2
2
2
2
2
2
2
2
2
2
2
2
2
2
2
2
2
2
2
2
2
2
2
2
2
2
2
2
2
3
3
3
3
3
3
3
3
3
3
3
3
3
3
3
3
3
3
3
3
3
3
3
3
3
3
3
3
3
3
3
3
3
4
4
4
4
4
4
4
5
5
5
5
5
5
5
5
5
5
5
5
5
5
7
7
7
7
7
7
7
7
7
7
8
8
10
10
10
10
10
10
10
10
10
10
10
10
10
10
10
10
10
10
10
10
10
10
10
10
10
10
10
10
10
10
11
11
12
12
12
13
13
13
13
13
13
13
13
13
13
13
13
13
13
13
13
13
13
13
13
13
13
14
14
14
14
14
14
14
14
14
14
14
14
14
14
14
14
14
14
14
14
14
14
14
14
17
18
19
19
19
19
19
19
19
19
20
20
20
20
20
20
20
20
20
20
20
20
20
20
20
19
19
19
18
18
18
19
19
19
20
20
20
20
20
19
19
19
19
19
22
22
23
23
24
25
25
27
28
28
30
30
30
30
30
30
30
30
30
30
29
29
29
29
29
29
29
29
29
29
29
29
29
29
29
29
29
29
29
29
29
28
28
27
27
27
27
27
27
27
27
27
27
27
28
28
29
31
30
30
30
30
29
31
31
31
31
31
32
32
32
32
32
32
32
31
31
31
31
31
31
31
32
31
31
31
31
31
31
31
30
29
29
29
29
29
30
30
30
30
31
31
29
29
29
29
29
29
28
28
26
26
26
26
26
26
26
26
26
25
26
26
26
25
25
25
24
24
24
24
24
24
24
23
23
24
23
23
21
21
21
21
21
21
21
21
21
20
20
20
20
20
20
20
20
20
20
20
18
18
21
21
21
21
22
24
24
25
25
25
25
24
24
24
24
24
24
23
23
23
23
23
23
23
23
23
23
23
23
24
25
26
26
26
25
25
25
25
25
25
24
24
24
24
24
24
24
24
24
24
24
24
24
24
24
24
24
24
24
24
24
24
24
24
24
23
23
23
23
22
23
23
23
23
23
24
25
26
25
25
23
21
22
22
22
22
22
23
23
23
23
23
22
23
23
23
23
23
23
23
23
23
23
23
23
23
24
24
24
25
26
26
26
27
27
29
29
29
29
29
32
32
30
31
32
32
32
32
32
33
33
33
33
32
32
32
34
34
34
34
34
34
34
34
34
34
34
34
34
34
35
35
35
35
35
36
36
37
39
39
39
39
39
39
39
39
40
40
40
40
40
39
39
39
39
39
39
39
39
39
39
39
39
39
38
38
38
38
38
38
38
39
38
36
36
36
36
36
36
36
37
37
37
37
37
38
36
36
36
36
36
36
36
36
36
36
36
36
36
35
35
35
35
35
33
33
34
34
34
34
34
34
34
34
33
33
33
33
33
33
33
32
31
31
31
31
31
31
30
30
29
30
30
29
29
29
29
29
29
29
29
29
29
29
29
29
29
28
27
26
26
26
24
24
25
24
23
24
26
26
27
27
27
27
26
25
26
26
25
24
24
25
25
24
23
23
23
23
23
23
23
23
22
21
21
21
20
20
20
21
23
23
23
23
24
23
23
24
24
23
23
23
23
23
23
23
23
23
23
23
23
24
24
24
23
23
23
23
23
23
23
23
23
23
22
22
22
22
22
20
20
20
20
20
20
20
20
20
20
20
20
20
20
20
20
20
20
20
20
20
20
20
20
20
20
20
20
20
20
20
20
20
20
20
20
19
19
19
18
18
18
18
18
18
18
18
18
18
20
20
20
21
22
23
23
23
23
24
24
24
24
24
24
24
24
24
23
21
20
20
20
20
19
19
18
18
18
18
18
17
17
17
16
16
16
16
17
17
16
16
16
16
15
15
15
15
15
15
15
15
15
15
16
16
16
16
16
16
16
16
16
16
16
16
16
16
16
16
16
16
16
16
16
16
16
16
15
15
15
15
15
15
16
16
17
17
16
16
16
17
17
17
17
17
18
18
18
18
18
19
20
19
18
18
18
19
19
19
20
21
21
21
21
21
21
21
21
21
21
21
22
22
22
22
23
22
22
22
22
22
22
21
22
22
22
22
21
21
21
21
20
20
20
20
19
19
19
19
19
19
19
19
19
19
19
19
19
19
19
19
18
18
18
16
16
16
16
16
16
17
17
17
17
17
17
17
16
16
16
16
16
16
16
16
15
15
15
15
15
15
15
15
17
18
17
18
18
18
17
18
18
19
21
20
20
20
20
20
20
20
20
20
20
20
20
20
20
20
19
19
19
19
19
19
19
19
19
19
19
19
20
20
20
21
21
21
20
20
18
18
18
17
17
17
18
19
19
19
19
19
19
19
19
18
18
18
18
18
18
18
18
17
17
17
17
17
17
17
18
18
18
18
18
18
18
17
17
17
17
17
17
17
18
17
17
17
17
17
17
17
17
17
17
17
17
17
17
17
17
17
17
17
17
16
16
16
16
15
15
14
14
14
14
13
13
13
13
12
12
12
12
12
12
12
10
10
8
8
8
8
8
8
8
8
8
8
7
7
7
7
7
7
7
7
7
6
6
5
5
5
5
5
5
5
5
5
5
5
5
4
4
4
4
4
3
3
3
3
2
2
2
2
2
2
2
2
2
2
2
2
2
2
2
2
2
2
2
2
2
2
2
2
2
2
2
2
2
2
2
2
2
2
2
2
2
2
2
2
2
2
2
2
2
2
2
2
2
2
2
2
2
2
2
2
2
2
2
2
1
1
1
1
1
1
1
1
2
2
1
1
1
1
1
1
1
1
1
1
1
1
1
1
1
1
1
1
1
1
1
1
1
1
1
1
1
1
1
1
1
1
1
1
1
1
0
0
0
0
0
0
0
0
0
0
0
0
0
0
0
0
0
0
0
0
0
0
0
0
0
0
0
0
0
0
0
0
0
0
0
0
0
0
0
0
0
0
0
0
0
0
0
0
0
0
0
0
0
0
0
0
0
0
0
0
0
0
0
0
0
0
0
0
0
0
0
0
0
0
0
0
0
0
0
0
0
0
0
0
0
0
0
0
0
0
0
0
0
0
0
0
0
0
0
0
0
0
0
0
0
0
0
0
0
0
0
0
0
0
0
0
0
0
0
0
0
0
0
0
0
0
0
0
0
0
0
0
0
0
0
0
0
0
0
0
0
0
0
0
0
0
0
0
0
0
0
0
0
0
0
0
0
0
0
0
0
0
0
0
0
0
1
1
1
1
1
1
1
1
1
1
1
1
1
1
1
1
1
1
1
1
1
1
1
1
1
1
1
1
1
1
1
1
1
1
1
1
1
1
1
1
1
1
1
1
1
1
1
1
1
1
1
1
1
1
1
1
1
1
1
1
1
1
1
1
1
1
1
1
1
1
1
1
1
1
1
1
1
1
1
1
1
1
1
1
1
1
1
1
1
1
1
1
1
1
1
1
1
1
1
1
1
1
1
1
1
1
1
1
1
0
0
0
0
0
0
0
0
0
0
0
0
0
0
0
0
0
0
0
0
0
0
0
0
0
0
0
0
0
0
0
0
0
0
0
0
0
0
0
0
0
0
0
0
0
0
0
0
0
0
0
0
0
0
0
0
0
0
0
0
0
0
0
0
0
0
0
0
0
0
0
0
0
0
0
0
0
0
0
0
0
0
0
0
0
0
0
0
0
1
1
1
1
1
1
1
1
1
1
1
1
1
1
1
1
1
1
1
1
1
1
1
1
1
1
1
1
1
1
1
1
1
1
1
1
1
1
1
1
1
1
1
1
1
1
1
1
1
1
1
1
1
1
1
1
1
1
1
1
1
1
1
1
1
1
1
1
1
1
1
1
1
1
1
0
0
0
0
0
0
0
0
0
0
0
0
0
0
0
0
0
0
0
0
0
0
0
0
0
0
0
0
0
0
0
0
0
0
0
0
0
0
0
0
0
0
0
0
0
0
0
0
0
0
0
0
0
0
0
0
0
0
0
0
0
0
0
0
0
0
0
0
0
0
0
0
0
0
0
0
0
0
0
0
0
0
0
0
0
0
0
0
0
0
0
0
0
0
0
0
0
0
0
0
0
0
0
0
0
0
0
0
0
0
0
0
0
0
0
0
0
0
0
0
0
0
0
0
0
0
0
0
0
0
0
0
0
0
0
0
0
0
0
0
0
0
0
0
0
0
0
0
0
0
0
0
0
0
0
0
0
0
0
0
0
0
0
0
0
0
0
0
0
0
0
0
0
0
0
0
0
0
0
0
0
0
0
0
0
0
0
0
0
0
0
0
0
0
0
1
1
1
1
1
1
1
1
1
1
1
1
1
1
1
1
1
1
1
1
1
1
1
1
1
1
1
1
1
1
1
1
1
1
1
1
1
1
1
1
1
1
1
1
1
0
0
0
0
0
0
0
0
0
0
0
0
0
0
0
1
1
1
1
1
1
1
1
1
1
1
1
1
1
1
1
1
1
1
1
1
1
1
1
1
1
1
1
1
1
1
1
1
1
1
1
1
1
1
1
1
1
1
1
1
1
1
1
1
1
1
1
1
1
1
1
1
1
1
1
1
1
1
1
1
1
1
1
1
1
1
1
1
1
1
1
1
1
1
1
1
2
2
2
2
2
2
3
3
3
3
3
3
3
3
3
3
3
3
3
3
3
3
3
3
3
3
3
3
3
3
3
3
3
3
3
2
2
2
2
2
2
2
2
2
2
2
2
2
2
2
2
2
2
2
2
2
2
2
2
2
2
2
2
2
2
2
2
2
2
2
2
2
2
2
2
2
2
2
2
2
2
2
2
2
2
2
2
2
2
2
2
2
2
2
2
2
2
2
2
2
2
2
2
2
2
2
2
2
1
1
0
0
0
0
0
0
0
0
0
0
0
0
0
0
0
0
0
0
0
0
0
0
0
0
0
0
0
0
0
0
0
0
0
0
0
0
0
0
0
0
0
0
0
0
0
0
0
0
0
0
0
0
0
0
0
0
0
0
0
0
0
0
0
0
0
0
0
0
0
0
0
0
0
0
0
0
0
0
0
0
0
0
0
0
0
0
0
0
0
0
0
0
0
0
0
0
0
0
0
0
0
0
0
0
0
0
0
0
0
0
0
0
0
0
0
0
0
0
0
0
0
0
0
0
0
0
0
0
0
0
0
0
0
0
0
0
0
0
0
0
0
0
0
0
0
0
0
0
0
0
0
0
0
0
0
0
0
0
0
0
0
0
0
0
0
0
0
0
0
0
0
0
0
0
0
0
0
0
0
0
0
0
0
0
0
0
0
0
0
0
0
0
0
0
0
0
0
0
0
0
0
0
0
0
0
0
0
0
0
0
0
0
0
0
0
0
0
0
0
0
0
0
0
0
0
0
0
0
0
0
0
0
0
0
0
0
0
0
0
0
0
0
0
0
0
0
0
0
0
0
0
0
0
0
0
0
0
0
0
0
0
0
0
0
0
0
0
0
0
0
0
0
0
0
0
0
0
0
0
0
0
0
0
0
0
0
0
0
0
0
0
0
0
0
0
0
0
0
0
0
0
0
0
0
0
0
0
0
0
0
0
0
0
0
0
0
0
0
0
0
0
0
0
0
0
0
0
0
0
0
0
0
0
0
0
0
0
0
0
0
0
0
0
0
0
0
0
0
0
0
0
0
0
0
0
0
0
0
0
0
0
0
0
0
0
0
0
0
0
0
0
0
0
0
0
0
0
0
0
0
0
0
0
0
0
0
0
0
0
0
0
0
0
0
0
0
0
0
0
0
0
0
0
0
0
0
0
0
0
0
0
0
0
0
0
0
0
0
0
0
0
0
0
0
0
0
0
0
0
0
0
0
0
0
0
0
0
0
0
0
0
0
0
0
0
0
0
0
0
0
0
0
0
0
0
0
0
0
0
0
0
0
0
0
0
0
0
0
0
0
0
0
0
0
0
0
0
0
0
0
0
0
0
0
0
0
0
0
0
0
0
0
0
0
0
0
0
0
0
0
0
0
0
0
0
0
0
0
0
0
0
0
0
0
0
0
0
0
0
0
0
0
0
0
0
0
0
0
0
0
0
0
0
0
0
0
0
0
0
0
0
0
0
0
0
0
0
0
0
0
0
0
0
0
0
0
0
0
0
0
0
0
0
0
0
0
0
0
0
0
0
0
0
0
0
0
0
0
0
0
0
0
0
0
0
0
0
0
0
0
0
0
0
0
0
0
0
0
0
0
0
0
0
0
0
0
0
0
0
0
0
0
0
0
0
0
0
0
0
0
0
0
0
0
0
0
0
0
0
0
0
0
0
0
0
0
0
0
0
0
0
0
0
0
0
0
0
0
0
0
0
0
0
0
0
0
0
0
0
0
0
0
0
0
0
0
0
0
0
0
0
0
0
0
0
0
0
0
0
0
0
0
0
0
0
0
0
0
0
0
0
0
0
0
0
0
0
0
0
0
0
0
0
0
0
0
0
0
0
0
0
0
0
0
0
0
0
0
0
0
0
0
0
0
0
0
0
0
0
0
0
0
0
0
0
0
0
0
0
0
0
0
0
0
0
0
0
0
0
0
0
0
0
0
0
0
0
0
0
0
0
0
0
0
0
0
0
0
0
0
0
0
0
0
0
0
0
0
0
0
0
0
0
0
0
0
0
0
0
0
0
0
0
0
0
0
0
0
0
0
0
0
0
0
0
0
0
0
0
0
0
0
0
0
0
0
0
0
0
0
0
0
0
0
0
0
0
0
0
0
0
0
0
0
0
0
0
0
0
0
0
1
1
1
1
1
1
1
1
1
1
1
1
1
1
1
1
1
1
1
1
1
1
1
1
1
1
1
1
1
1
1
1
1
1
1
1
1
1
1
1
1
1
1
1
1
1
1
1
1
1
1
1
1
1
1
1
1
1
1
1
1
1
1
1
1
1
1
1
1
1
1
1
1
1
1
1
1
1
1
1
1
1
1
1
1
1
1
1
1
1
1
1
1
1
1
1
1
1
1
1
1
1
1
1
1
1
1
1
1
1
1
1
1
1
1
0
0
0
0
0
0
0
0
0
0
0
0
0
0
0
0
0
0
0
0
0
0
0
0
0
0
0
0
0
0
0
0
0
0
0
0
0
0
0
0
0
0
0
0
0
0
0
0
0
0
0
0
0
0
0
0
0
0
0
0
0
0
0
0
0
0
0
0
0
0
0
0
0
0
0
0
0
0
0
0
0
0
0
0
0
0
0
0
0
0
0
0
0
0
0
0
0
0
0
0
0
0
0
0
0
0
0
0
0
0
0
0
0
0
0
0
0
0
0
0
0
0
0
0
0
0
0
0
0
0
0
0
0
0
0
0
0
0
0
0
0
0
0
0
0
0
0
0
0
0
0
0
0
0
0
0
0
0
0
0
0
0
0
0
0
0
0
0
0
0
0
0
0
0
0
0
0
0
0
0
0
0
0
0
0
0
0
0
0
0
0
0
0
0
0
0
0
0
0
0
0
0
0
0
0
0
0
0
0
0
0
0
0
0
0
0
0
0
0
0
0
0
0
0
0
0
0
0
0
0
0
0
0
0
0
0
0
0
0
0
0
0
0
0
0
0
0
0
0
0
0
0
0
0
0
0
0
0
0
0
0
0
0
0
0
0
0
0
0
0
0
0
0
0
0
0
0
0
0
0
0
0
0
0
0
0
0
0
0
0
0
0
0
0
0
0
0
0
0
0
0
0
0
0
0
0
0
0
0
0
0
0
0
0
0
0
0
0
0
0
0
0
0
0
0
0
0
0
0
0
0
0
0
0
0
0
0
0
0
0
0
0
0
0
0
0
0
0
0
0
0
0
0
0
0
0
0
0
0
0
0
0
0
0
0
0
0
0
0
0
0
0
0
0
0
0
0
0
0
0
0
0
0
0
0
0
0
0
0
0
0
0
0
0
0
0
0
0
0
0
0
0
0
0
0
0
0
0
0
0
0
0
0
0
0
0
0
0
0
0
0
0
0
0
0
0
0
0
0
0
0
0
0
0
0
0
0
0
0
0
0
0
0
0
0
0
0
0
0
0
0
0
0
0
0
0
0
0
0
0
0
0
0
0
0
0
0
0
0
0
0
0
0
0
0
0
0
0
0
0
0
0
0
0
0
0
0
0
0
0
0
0
0
0
0
0
0
0
0
0
0
0
1
1
1
1
1
1
1
1
1
1
1
1
1
1
1
1
1
1
1
1
1
1
1
1
1
1
1
1
1
1
1
1
1
1
1
1
1
1
1
1
1
1
1
1
1
0
0
0
0
0
0
0
0
0
0
0
1
1
1
1
1
1
1
1
1
1
1
1
1
1
1
1
1
1
1
1
1
1
1
1
1
1
1
1
1
1
1
1
1
1
1
1
1
1
1
1
1
1
1
1
1
1
1
1
1
1
1
1
1
1
1
1
1
1
1
1
1
1
1
1
1
1
0
0
0
0
0
0
0
0
0
0
0
0
0
0
0
0
0
0
0
0
0
0
0
0
0
0
0
0
0
0
0
0
0
0
0
0
0
0
0
0
0
0
0
0
0
0
0
0
0
0
0
0
0
0
0
0
0
0
0
0
0
0
0
0
0
0
0
0
0
0
0
0
0
0
0
0
0
0
0
0
0
0
0
0
0
0
0
0
0
0
0
0
0
0
0
0
0
0
0
0
0
0
0
0
0
0
0
0
0
0
0
0
0
0
0
0
0
0
0
0
0
0
0
0
0
0
0
0
0
0
0
0
0
0
0
0
0
0
0
0
0
0
0
0
0
0
0
0
0
0
0
0
0
0
0
0
0
0
0
0
0
0
0
0
0
0
0
0
0
0
0
0
0
0
0
0
0
0
0
0
0
0
0
0
0
0
0
0
0
0
0
0
0
0
0
0
0
0
0
0
0
0
0
0
0
0
0
0
0
0
0
0
0
0
0
0
0
0
0
0
0
0
0
0
0
0
0
0
0
0
0
0
0
0
0
0
0
1
1
1
1
1
1
1
1
1
1
2
2
2
2
2
2
2
2
2
2
2
2
2
2
2
2
2
2
2
2
2
2
2
2
2
2
2
2
2
2
2
2
2
2
2
2
2
2
2
2
2
2
2
2
2
2
2
2
2
2
2
2
2
2
2
2
2
2
2
2
2
2
2
2
2
2
2
2
2
2
2
2
2
2
2
2
2
2
2
2
2
2
2
2
2
2
2
2
2
2
2
2
2
2
2
2
2
2
2
2
2
2
2
2
2
2
2
2
2
2
2
2
2
2
2
2
2
2
2
2
2
2
2
2
2
2
2
2
2
2
2
2
1
1
1
1
1
1
1
2
2
2
2
2
2
2
2
2
2
2
2
2
2
2
2
2
2
2
2
1
1
1
1
1
1
1
1
1
0
0
0
0
0
0
0
0
0
0
0
0
0
0
0
0
0
0
0
0
0
0
0
0
0
0
0
0
0
0
0
0
0
0
0
0
0
0
0
0
0
0
0
0
0
0
0
0
0
0
0
0
0
0
0
0
0
0
0
0
0
0
0
0
0
0
0
0
0
0
0
0
0
0
0
0
0
0
0
0
0
0
0
0
0
0
0
0
0
0
0
0
0
0
0
0
0
0
0
0
0
0
0
0
0
0
0
0
0
0
0
0
0
0
0
0
0
0
0
0
0
0
0
0
0
0
0
0
0
0
0
0
0
0
0
0
0
0
0
0
0
0
0
0
0
0
0
0
0
0
0
0
0
0
0
0
0
0
0
0
0
0
0
0
0
0
0
0
0
0
0
0
0
0
0
0
0
0
0
0
0
0
0
0
0
0
0
0
0
0
0
0
0
0
0
0
0
0
0
0
0
0
0
0
0
0
0
0
0
0
0
0
0
0
0
0
0
0
0
0
0
0
0
0
0
0
0
0
0
0
0
0
0
0
0
0
0
0
0
0
0
0
0
0
0
0
0
0
0
0
0
0
0
0
0
0
0
0
0
0
0
0
0
0
0
0
0
0
0
0
0
0
0
0
0
0
0
0
0
0
0
0
0
0
0
0
0
0
0
0
0
0
0
0
0
0
0
0
0
0
0
0
0
0
0
0
0
0
0
0
0
0
0
0
0
0
0
0
0
0
0
0
0
0
0
0
0
0
0
0
0
1
1
1
1
1
1
1
1
1
1
1
1
1
1
1
1
1
1
1
1
1
1
1
1
1
1
1
1
1
1
1
1
1
1
1
1
1
1
1
1
1
1
1
1
1
1
1
1
1
1
1
1
1
1
1
1
1
1
1
1
1
1
1
1
1
1
1
1
1
1
1
1
1
1
1
1
1
1
1
1
1
1
1
1
1
1
1
1
1
1
1
1
1
1
1
1
1
1
1
1
1
1
1
1
1
1
1
1
1
1
1
1
1
1
1
1
0
0
0
0
0
0
0
0
0
0
0
0
0
0
0
0
0
0
0
0
0
0
0
0
0
0
0
0
0
0
0
0
0
0
0
0
0
0
0
0
0
0
0
0
0
0
0
0
0
0
0
0
0
0
0
0
0
0
0
0
0
0
0
0
0
0
0
0
0
0
0
0
0
0
0
0
0
0
0
0
0
0
0
0
0
0
0
0
0
0
0
0
0
0
0
0
0
0
0
0
0
0
0
0
0
0
0
0
0
0
0
0
0
0
0
0
0
0
0
0
0
0
0
0
0
0
0
0
0
0
0
0
0
0
0
0
0
0
0
0
0
0
0
0
0
0
0
0
0
0
0
0
0
0
0
0
0
0
0
0
0
0
0
0
0
0
0
0
0
0
0
0
0
0
0
0
0
0
0
0
0
0
0
0
0
0
0
0
0
0
0
0
0
0
0
0
0
0
0
0
0
0
0
0
0
0
0
0
0
0
0
0
0
0
0
0
0
0
0
0
0
0
0
0
0
0
0
0
0
0
0
0
0
0
0
0
0
0
0
0
0
0
0
0
0
0
0
0
0
0
0
0
0
0
0
0
0
0
0
0
0
0
0
1
2
2
2
2
2
2
2
2
2
2
3
3
3
3
3
3
3
3
3
3
3
3
3
3
3
3
3
3
3
3
3
3
3
3
3
3
3
3
3
3
3
3
3
3
3
3
3
3
3
3
3
3
3
3
3
3
3
3
3
3
3
3
3
3
3
3
3
3
3
3
3
3
3
3
3
3
3
3
3
3
3
3
3
3
2
2
2
2
2
2
2
2
2
2
2
2
2
2
2
2
2
3
3
3
3
3
4
4
4
4
4
4
4
4
4
4
4
4
3
3
3
3
3
3
3
3
3
3
3
3
3
3
3
3
3
3
3
3
3
3
3
3
3
3
3
3
3
3
3
3
3
3
3
3
3
3
3
3
3
3
3
3
3
3
3
3
3
3
3
3
3
3
3
3
3
3
3
3
3
3
3
3
3
3
3
3
3
3
3
3
3
3
3
3
3
3
4
4
4
4
4
4
4
4
4
4
4
4
4
4
4
4
4
4
4
4
4
4
4
4
4
5
5
5
5
2
2
2
2
2
2
2
2
2
2
2
2
2
2
2
2
2
2
2
2
2
2
2
2
2
2
2
2
2
2
2
2
2
2
2
2
2
2
2
2
2
2
2
2
2
2
2
2
2
2
2
2
2
2
2
2
2
2
2
2
2
2
2
2
2
2
2
2
2
2
2
2
2
2
2
2
2
2
2
2
2
2
2
1
1
1
1
1
1
1
1
1
1
1
1
1
1
1
1
1
1
1
1
1
1
1
1
1
1
1
1
2
2
3
3
3
3
3
3
3
4
4
4
4
4
4
4
4
4
4
4
4
4
4
4
4
4
3
3
3
3
3
3
3
3
3
3
3
3
3
3
3
4
4
4
4
4
4
4
4
4
5
5
5
5
5
5
5
5
5
5
5
5
5
5
5
5
5
5
5
5
5
5
5
5
5
5
5
5
5
5
5
5
5
5
5
5
5
5
5
5
5
5
5
5
5
5
5
5
5
5
5
5
5
5
5
5
5
5
5
5
5
5
5
5
5
5
5
5
5
6
6
6
6
6
6
6
6
6
6
6
6
6
6
6
6
6
6
6
5
5
5
5
5
5
5
5
5
5
4
4
4
4
4
4
4
4
4
4
4
4
4
4
4
4
4
4
4
4
4
4
4
4
4
4
4
4
4
4
4
4
4
4
4
4
4
4
4
4
4
4
4
4
4
4
4
4
4
3
3
3
3
3
3
3
3
3
3
3
3
4
4
4
4
4
4
4
4
4
4
4
3
3
3
3
3
3
3
3
3
3
3
3
3
3
3
3
3
3
3
3
3
3
3
3
3
3
3
3
3
3
3
3
3
3
3
3
3
3
4
4
4
4
4
3
3
2
2
2
2
2
2
2
2
2
2
2
2
2
2
2
2
2
2
2
2
2
2
2
2
2
2
2
2
2
2
2
2
2
2
2
2
2
2
2
2
2
2
2
2
2
2
2
2
2
2
2
2
2
2
2
2
2
2
2
2
2
2
2
2
2
2
2
1
1
1
1
0
0
0
0
0
0
0
0
0
0
0
0
0
0
0
0
0
0
0
0
0
0
0
0
0
0
0
0
0
1
1
1
1
1
1
1
1
1
1
1
1
1
1
1
1
1
1
1
1
1
1
1
1
1
1
1
1
1
1
1
1
1
1
1
1
1
1
1
1
1
1
1
1
1
1
1
1
1
1
1
1
1
1
1
1
1
1
1
1
1
1
1
1
1
1
1
1
1
1
1
1
1
1
1
1
1
1
1
1
1
1
1
1
1
1
1
1
1
1
1
1
1
1
1
1
1
1
1
1
1
1
2
2
2
2
2
2
2
2
2
2
2
2
2
2
2
2
2
2
2
2
2
2
2
2
2
2
2
2
2
2
2
2
2
2
2
3
3
4
4
4
4
4
4
4
4
4
4
5
4
4
4
4
4
4
4
4
4
4
4
4
4
4
4
4
4
4
4
4
4
4
4
4
4
4
4
4
4
4
4
4
4
4
5
5
5
5
5
5
5
5
5
5
5
5
5
5
5
5
5
5
5
6
6
6
7
7
7
7
7
7
7
7
7
7
7
7
7
7
7
7
7
7
7
7
7
7
7
7
7
7
7
7
7
7
7
7
7
7
7
7
7
7
7
7
7
7
7
7
7
7
6
6
6
6
6
6
6
6
6
6
6
6
6
6
6
5
5
5
5
5
5
7
7
7
8
8
8
8
8
8
8
8
8
8
8
8
8
8
8
8
8
8
8
8
8
8
8
8
8
8
8
8
8
8
8
8
8
8
8
8
8
8
8
8
8
8
8
8
8
8
8
7
7
7
7
7
7
7
7
7
7
7
7
6
6
6
7
7
7
7
7
7
7
7
7
7
7
7
7
7
7
7
7
7
7
7
6
6
6
6
5
5
5
5
5
5
5
5
5
5
5
5
5
5
5
5
5
5
5
5
5
5
5
5
5
5
5
5
5
5
5
5
5
4
4
4
4
4
4
4
4
4
4
4
5
5
5
5
5
5
5
5
5
5
5
5
5
5
5
5
5
5
5
5
5
5
5
5
5
5
5
5
5
5
5
5
5
5
5
5
5
5
5
5
5
5
5
5
4
4
4
4
4
4
4
3
3
3
3
3
3
3
3
3
3
3
3
3
3
3
3
3
3
3
3
3
3
3
3
3
3
3
3
3
3
3
3
3
3
3
3
3
3
3
3
3
2
2
2
2
2
2
2
2
2
2
2
2
2
2
2
2
1
1
1
1
1
1
1
1
1
1
2
2
2
1
2
2
2
2
2
2
2
2
2
2
2
2
2
2
2
2
2
2
2
2
2
2
2
2
2
2
2
2
2
2
2
2
2
2
2
2
2
2
2
2
2
2
2
2
2
2
2
1
1
1
1
1
1
1
1
1
1
1
1
1
1
1
1
1
1
1
1
1
1
1
1
1
1
1
1
1
1
1
1
1
1
1
1
1
1
1
1
1
1
1
1
1
1
1
1
1
1
1
1
1
1
0
0
0
0
0
0
0
0
0
0
0
0
0
0
0
0
0
0
0
0
0
0
0
0
0
0
0
0
0
0
0
0
0
0
0
0
0
0
0
0
0
0
0
0
0
0
0
0
0
0
0
0
0
0
0
0
0
0
0
0
0
0
0
0
0
0
0
0
0
0
0
0
0
0
0
0
0
1
1
1
1
1
1
1
1
1
1
1
1
1
1
1
1
1
1
1
1
1
1
1
1
1
1
1
1
1
1
1
1
1
1
1
1
1
1
1
1
1
1
1
1
1
1
1
1
1
1
0
0
0
0
0
0
0
0
0
0
0
0
0
0
0
0
0
0
0
0
0
0
0
0
0
0
0
0
0
0
0
0
0
0
0
0
0
0
0
0
0
0
0
0
0
0
0
0
0
0
0
0
0
0
0
0
0
0
0
0
0
0
0
0
0
0
0
0
0
0
0
0
0
0
0
0
0
0
0
0
0
0
0
0
0
0
0
0
0
0
0
0
0
0
0
0
0
0
0
0
0
0
0
0
0
0
0
0
0
0
0
0
0
0
0
0
0
0
0
0
0
0
0
0
0
0
0
0
0
0
0
0
0
0
0
0
0
0
0
0
0
0
0
0
0
0
0
0
0
0
0
0
0
0
0
0
0
0
0
0
0
0
0
0
0
0
0
0
0
0
0
0
0
0
0
0
0
0
0
0
0
0
0
0
0
0
0
0
0
0
0
0
0
0
0
0
0
0
0
0
0
0
0
0
0
0
0
0
0
0
0
0
0
0
0
0
0
0
0
0
0
0
0
0
0
0
0
0
0
0
0
0
0
0
0
0
0
0
0
0
0
0
0
0
0
0
0
0
0
0
0
0
0
0
0
0
0
0
0
0
0
0
0
0
0
0
0
0
0
0
0
0
0
0
0
0
0
0
0
0
0
0
0
0
0
0
0
0
0
0
0
0
0
0
0
0
0
0
0
0
0
0
0
0
0
0
0
0
0
0
0
0
0
0
0
0
0
0
0
0
0
0
0
0
0
0
0
0
0
0
0
0
0
0
0
0
0
0
0
0
0
0
0
0
0
0
0
0
0
0
0
0
0
0
0
0
0
0
0
0
0
0
0
0
0
0
0
0
0
0
0
0
0
0
0
0
0
0
0
0
0
0
0
0
0
0
0
0
0
0
0
0
0
0
0
0
0
0
0
0
0
0
0
0
0
0
0
0
0
0
0
0
0
0
0
0
0
0
0
0
0
0
0
0
0
0
0
0
0
0
0
0
0
0
0
0
0
0
0
0
0
0
0
0
0
0
0
0
0
0
0
0
0
0
0
0
0
0
0
0
0
0
0
0
0
0
0
0
0
0
0
0
0
0
0
0
0
0
0
0
0
0
0
0
0
0
0
0
0
0
0
0
0
0
0
0
0
0
0
0
0
0
0
0
0
0
0
0
0
0
0
0
0
0
0
0
0
0
0
0
0
0
0
0
0
0
0
0
0
0
0
0
0
0
0
0
0
0
0
0
0
0
0
0
0
0
0
0
0
0
0
0
0
0
0
0
0
0
0
0
0
0
0
0
0
0
0
0
0
0
0
0
0
0
0
0
0
0
0
0
0
0
0
0
0
0
0
0
0
0
0
0
0
0
0
0
0
0
0
0
0
0
0
0
0
0
0
0
0
0
0
0
0
0
0
0
0
0
0
0
0
0
0
0
0
0
0
0
0
0
0
0
0
0
0
0
0
0
0
0
0
0
0
0
0
0
0
0
0
0
0
0
0
0
0
0
0
0
0
0
0
0
0
0
0
0
0
0
0
0
0
0
0
0
1
1
1
1
1
1
1
1
1
1
1
1
1
1
1
1
1
1
1
1
1
1
1
1
1
1
1
1
1
1
1
1
1
1
1
1
1
1
1
1
1
1
1
1
1
1
1
1
1
1
1
1
1
1
1
1
1
1
1
1
1
1
1
1
1
1
1
1
1
1
1
1
1
1
1
1
1
1
1
1
1
1
1
1
1
1
1
1
1
1
1
1
1
1
1
1
1
1
1
1
1
1
1
1
1
1
1
1
1
1
1
1
1
1
1
1
1
1
1
1
1
1
1
1
1
1
1
2
2
2
2
2
2
2
2
2
2
2
2
2
2
2
2
2
2
2
2
1
1
1
1
1
1
1
1
1
1
1
1
1
1
1
1
1
1
1
1
1
1
1
1
1
1
1
1
1
1
1
1
1
1
1
1
1
1
1
1
1
1
1
1
1
1
1
1
1
1
1
1
1
1
1
1
1
1
1
1
1
1
1
1
1
1
1
1
1
1
1
1
1
1
1
1
1
1
1
1
1
1
1
1
1
1
1
1
1
1
1
1
1
1
1
1
1
1
1
1
1
1
1
1
1
1
1
2
2
2
2
2
2
2
2
2
2
2
2
2
2
2
2
2
2
2
2
2
2
2
2
2
2
2
1
1
1
1
1
1
1
1
1
1
1
1
1
1
1
1
1
1
1
1
1
1
1
1
1
1
1
2
2
2
2
2
2
2
2
2
2
2
2
2
2
2
2
2
2
2
2
2
2
2
2
2
2
2
2
2
2
2
2
2
2
2
2
2
3
3
3
3
3
3
3
3
3
3
3
3
3
3
3
3
3
3
3
3
3
3
3
3
3
3
3
3
3
3
3
3
3
3
3
3
3
3
3
3
3
3
3
3
2
2
2
2
2
2
2
2
2
2
2
2
2
2
2
2
2
2
2
2
2
2
2
2
2
2
2
2
2
2
2
2
2
3
3
3
3
3
4
4
4
5
5
5
5
5
5
5
5
5
5
5
5
5
5
5
5
5
5
5
5
6
6
6
7
7
7
7
7
7
7
7
7
8
8
8
8
8
8
8
8
9
10
10
10
10
10
10
10
10
10
10
10
9
9
9
9
9
9
9
9
9
9
8
8
8
8
8
8
8
9
9
9
9
9
9
9
10
10
10
10
10
10
10
10
10
10
10
10
10
10
10
10
10
10
10
10
10
10
10
10
10
10
10
10
10
10
10
10
10
10
10
10
10
10
10
10
10
10
11
13
13
13
14
14
14
15
14
13
14
14
14
14
14
14
14
14
14
14
14
14
14
14
14
14
14
15
14
14
14
14
14
14
13
13
12
12
12
13
13
13
13
13
13
13
13
13
13
13
13
13
13
13
13
13
13
13
13
13
13
13
13
13
13
13
13
13
13
13
13
13
13
13
12
12
12
12
12
12
12
12
12
12
12
12
12
12
12
11
11
11
11
11
11
10
10
10
10
10
10
10
10
10
10
10
10
10
10
10
10
10
10
10
10
10
10
10
10
10
10
10
10
9
9
9
8
8
8
8
8
8
8
8
8
8
8
10
10
10
10
10
9
9
9
9
9
9
9
9
8
8
8
8
8
8
8
8
8
9
9
8
7
7
7
7
7
7
7
7
7
6
6
6
6
6
6
6
6
6
6
6
6
5
5
5
4
3
6
9
9
9
9
9
9
9
9
9
9
9
9
9
9
9
9
11
11
11
11
11
11
11
11
11
11
11
11
11
11
11
11
11
11
11
11
11
11
11
11
11
11
11
11
10
10
10
10
10
10
10
10
10
10
10
10
10
10
10
10
10
10
10
10
10
10
10
10
10
10
10
10
10
10
10
10
10
10
10
10
10
10
10
10
10
10
10
10
10
10
10
10
10
9
9
9
9
9
9
9
9
9
9
9
9
9
9
9
9
9
9
9
9
9
9
9
9
9
9
9
9
9
8
8
7
7
7
7
7
7
7
7
7
7
7
7
6
5
5
5
4
0
0
0
0
0
0
0
0
0
0
0
0
0
0
0
0
0
0
0
0
0
0
0
0
0
0
0
0
0
0
0
0
0
0
0
0
0
0
0
0
0
0
0
0
0
0
0
0
0
0
0
0
0
0
0
0
0
0
0
0
0
0
0
0
0
0
1
1
1
1
1
1
1
1
2
2
2
2
2
2
2
2
2
2
2
2
2
2
2
2
2
2
2
2
2
2
2
2
2
2
2
2
2
2
2
2
2
2
2
2
2
2
2
2
2
2
2
2
2
2
2
2
2
2
2
2
2
2
2
2
2
2
2
2
2
2
2
2
2
2
2
2
2
2
2
2
2
2
2
2
2
2
2
2
2
2
2
2
2
2
2
2
2
2
2
2
2
2
2
2
2
2
2
2
2
2
2
2
2
2
2
2
2
2
2
2
2
2
2
2
2
2
2
2
2
2
2
2
2
2
2
2
2
2
2
2
2
2
2
2
2
2
2
2
2
2
2
2
2
2
2
2
1
1
2
2
2
2
2
2
2
1
1
1
1
1
1
1
1
1
1
1
1
1
1
1
1
1
1
1
0
0
0
0
0
0
0
0
0
0
0
0
0
0
0
0
0
0
0
0
0
0
0
0
0
0
0
0
0
0
0
0
0
0
0
0
0
0
0
0
0
0
0
0
0
0
0
0
0
2
2
2
2
2
2
2
2
2
2
2
2
2
2
2
2
2
2
2
2
2
2
2
2
2
2
2
2
2
2
2
2
2
2
2
2
2
2
2
2
2
2
2
2
2
2
2
2
2
2
2
2
2
2
2
2
3
3
3
3
3
3
3
3
3
3
3
3
3
3
3
3
3
3
3
3
3
3
3
3
3
3
3
4
4
4
4
4
4
4
4
5
5
5
5
5
5
5
5
5
5
5
5
5
5
5
5
5
5
5
5
5
5
5
5
5
5
5
5
5
5
5
5
5
5
5
5
7
7
7
7
7
7
7
7
7
7
7
7
7
7
7
7
7
7
7
7
6
6
6
6
6
6
6
6
6
6
6
6
6
6
6
6
6
6
6
6
6
6
6
6
6
6
6
6
6
6
6
6
6
5
5
5
5
5
5
6
6
6
6
6
6
6
6
6
6
6
6
6
5
5
5
5
5
5
5
5
5
5
5
5
5
5
5
5
5
5
5
5
5
5
5
5
5
5
5
5
5
5
5
5
5
5
5
4
4
4
4
4
4
4
4
4
4
4
4
4
4
3
3
3
3
3
3
3
3
3
3
3
3
3
3
3
3
3
3
3
3
3
3
3
3
2
2
2
2
2
2
2
2
2
2
2
2
2
2
2
2
2
2
2
2
2
2
2
2
2
2
2
2
2
1
1
1
1
1
1
1
1
0
0
0
0
0
0
0
0
0
0
0
0
0
0
0
0
0
0
0
0
0
0
0
0
0
0
0
0
0
0
0
0
0
0
0
0
0
0
0
0
0
0
0
0
0
0
0
0
0
0
0
0
0
0
0
0
1
1
1
1
1
1
1
1
1
1
1
1
1
1
1
1
1
1
1
1
1
1
1
1
1
1
1
1
1
1
1
1
1
1
1
1
1
1
1
1
1
1
1
1
1
1
1
1
1
1
1
1
1
1
1
1
1
1
1
1
1
1
1
1
1
1
1
1
1
1
1
1
1
1
1
1
1
1
1
1
1
1
1
1
1
1
1
1
1
1
1
1
1
1
1
1
1
1
1
1
1
1
1
1
1
1
1
1
1
1
1
1
1
2
2
2
2
2
2
2
2
2
2
2
2
2
2
2
2
2
2
2
2
2
1
1
1
1
1
1
1
1
1
1
1
1
1
1
1
1
1
1
1
1
1
1
1
1
1
1
1
1
1
1
1
1
1
1
1
1
1
1
0
0
0
0
0
0
0
0
0
0
0
0
0
0
0
0
0
0
0
0
0
0
1
1
1
1
1
1
1
1
1
1
1
1
1
1
1
1
1
1
1
1
1
1
1
1
1
1
1
1
1
1
1
1
1
1
1
1
1
1
1
1
1
1
1
1
1
1
1
1
1
1
1
1
2
2
2
2
2
2
2
2
2
2
2
2
2
2
2
2
2
2
2
1
1
1
1
1
1
1
1
1
1
1
1
1
1
1
2
2
2
2
2
2
2
2
2
2
2
2
2
2
2
2
2
2
2
2
2
2
2
2
2
2
2
2
2
2
2
2
2
2
2
2
2
2
2
2
2
2
2
2
2
2
2
2
2
2
2
2
2
2
2
2
2
2
2
2
2
2
2
2
2
2
2
2
2
2
2
2
2
2
2
2
2
2
2
2
2
2
2
2
2
2
2
2
2
2
2
2
2
2
2
2
2
2
2
2
2
2
2
2
2
2
2
2
2
2
2
2
2
2
2
2
2
2
2
2
2
1
1
1
1
1
1
1
1
1
1
1
1
1
1
1
1
1
1
1
0
0
0
0
0
0
0
0
0
1
1
1
1
1
1
1
1
1
1
1
1
1
1
0
0
0
0
0
0
0
0
0
0
0
0
0
0
0
0
0
0
0
0
0
0
0
0
0
0
0
0
0
0
0
0
0
0
0
0
0
0
0
0
0
0
0
0
0
0
0
0
0
0
0
0
0
0
0
0
0
0
0
0
0
0
0
0
0
0
0
0
0
0
0
0
0
0
0
0
0
0
0
0
0
0
0
0
0
0
0
0
0
0
0
0
0
0
0
0
0
0
0
0
0
0
0
0
0
0
0
0
0
0
0
0
0
0
0
0
0
0
0
0
0
0
0
0
0
0
0
0
0
0
0
0
0
0
0
0
0
0
0
0
0
0
0
0
0
0
0
0
0
0
0
0
0
0
0
0
0
0
0
0
0
0
0
0
0
0
0
0
0
0
0
0
0
0
0
0
0
0
0
0
0
0
0
0
0
0
0
0
0
0
0
0
0
0
0
0
0
0
0
0
0
0
0
0
0
0
0
0
0
0
0
0
0
0
0
0
0
0
0
0
0
0
0
0
0
0
0
0
0
0
0
0
0
0
0
0
0
0
0
0
0
0
0
0
0
0
0
0
0
0
0
0
0
0
0
0
0
0
0
0
0
0
0
0
0
0
0
0
0
0
0
0
0
0
0
0
0
0
0
0
0
0
0
0
0
0
0
0
0
0
0
0
0
0
0
0
0
0
0
0
0
0
0
0
0
0
0
0
0
0
0
0
0
0
0
0
0
0
0
0
0
0
0
0
0
0
0
0
0
0
0
0
0
0
0
0
0
0
0
0
0
0
0
0
0
0
0
0
0
0
0
0
0
0
0
0
0
0
0
0
0
0
0
0
0
0
0
0
0
0
0
0
0
0
0
0
0
0
0
0
0
0
0
0
0
0
0
0
0
0
0
0
0
0
0
0
0
0
0
0
0
0
0
0
0
0
0
0
0
0
0
0
0
0
0
0
0
0
0
1
1
1
1
1
1
1
1
1
1
1
1
1
1
1
1
1
1
0
0
0
0
0
0
0
0
0
0
0
0
0
0
0
0
0
0
0
0
0
0
0
0
0
0
0
0
0
0
0
0
0
0
0
0
0
0
0
0
0
0
0
1
1
1
1
1
1
1
1
1
1
1
1
1
1
1
1
1
1
1
1
1
1
1
1
1
1
1
1
1
1
1
1
1
1
1
1
2
2
2
2
2
2
2
2
2
2
2
2
2
2
2
2
2
2
2
2
2
2
2
2
2
2
2
2
2
2
2
2
2
2
2
2
2
2
2
2
2
2
2
2
2
2
3
3
3
3
3
3
3
3
3
3
3
3
3
3
3
3
3
3
3
3
3
3
3
3
3
3
3
3
3
3
3
3
3
3
3
3
3
3
3
3
3
3
3
3
3
3
3
3
3
3
3
3
3
3
2
2
2
2
2
2
2
2
2
2
2
2
2
2
2
2
2
2
2
2
2
2
2
2
2
2
2
2
2
2
2
2
2
2
2
2
2
2
2
2
2
2
1
1
1
1
1
1
1
1
1
1
2
2
2
2
2
2
2
2
2
3
3
3
3
3
3
3
3
3
3
3
2
2
2
2
2
2
3
3
3
3
3
3
3
3
3
3
3
3
3
3
3
3
3
3
3
3
3
3
3
3
3
3
3
3
3
3
3
3
3
3
4
4
4
4
4
4
4
4
5
5
5
5
5
5
6
6
6
6
6
6
6
6
6
6
6
6
6
6
6
5
6
6
6
6
6
6
6
6
6
7
7
7
7
7
7
7
7
7
7
7
7
7
7
7
7
7
7
7
7
7
7
7
7
7
7
7
7
7
7
7
7
7
7
7
7
7
7
7
7
7
7
7
7
7
7
7
7
7
7
7
7
7
7
7
7
7
7
7
7
7
7
7
7
7
7
7
7
7
7
7
7
7
7
7
7
7
7
7
7
7
7
7
7
7
7
8
8
8
7
7
7
7
8
8
9
9
8
7
7
7
7
6
7
7
8
9
9
9
10
10
10
10
10
10
10
10
10
10
10
10
10
10
10
10
10
10
10
10
10
10
10
10
10
10
10
10
10
10
10
10
10
10
10
10
10
10
10
10
9
9
9
9
9
10
10
11
11
10
10
10
10
10
10
10
10
10
10
10
10
10
10
10
10
10
10
10
10
10
10
10
10
10
10
10
10
10
10
10
10
10
10
10
10
10
10
10
10
10
10
10
10
10
10
10
10
10
10
12
12
12
12
11
11
11
11
11
11
11
11
11
11
11
11
11
11
11
11
11
11
11
11
11
12
12
13
13
13
13
13
13
13
13
13
13
13
13
13
13
13
13
13
13
13
13
13
13
13
14
14
14
14
14
14
13
13
13
13
13
13
13
13
13
13
13
13
13
13
13
12
12
12
12
12
11
10
10
10
9
9
9
9
9
9
9
9
9
9
9
9
9
9
9
9
9
9
9
9
9
9
9
9
8
8
8
8
8
8
8
8
8
8
7
7
7
7
7
7
7
7
9
9
9
9
9
9
8
8
8
8
7
7
7
7
7
7
7
7
7
7
7
7
7
7
7
7
7
7
7
7
7
7
7
7
7
7
7
7
7
7
8
8
8
8
8
8
8
7
7
7
7
7
7
7
7
8
8
8
8
8
8
8
8
8
8
8
8
8
8
8
8
9
9
9
10
10
10
10
9
9
9
9
11
13
13
13
13
13
15
15
15
15
15
15
15
15
15
15
15
15
15
15
15
15
15
15
15
15
15
15
14
14
14
14
15
15
15
15
15
15
15
15
15
15
15
15
15
15
15
15
15
15
15
15
15
15
15
15
15
15
15
15
15
15
15
15
15
15
15
15
15
15
15
15
16
16
16
17
17
18
18
19
18
18
18
18
18
18
18
18
18
19
20
21
20
19
19
20
21
23
23
31
31
31
31
31
31
30
30
30
30
30
30
30
30
31
31
29
29
29
30
30
31
31
32
32
31
31
31
31
31
32
33
33
33
33
33
33
33
32
32
33
35
36
37
39
39
39
39
39
39
39
39
39
39
39
39
39
40
40
40
41
39
39
39
39
39
38
38
38
38
38
38
38
38
39
39
38
38
39
42
42
44
44
44
49
49
49
50
50
50
50
50
51
51
52
52
52
52
53
55
61
62
68
79
104
145
158
161
163
163
165
166
167
167
168
168
166
166
166
167
167
167
166
165
165
166
166
165
164
164
164
164
164
164
164
164
165
166
166
166
168
169
168
168
168
167
168
173
177
178
179
178
178
178
178
179
180
181
184
184
186
186
187
187
187
187
188
190
197
202
203
208
208
208
208
208
213
212
215
215
214
214
214
214
214
214
213
213
214
214
214
212
211
212
213
213
217
220
221
224
226
226
227
227
228
229
228
228
228
227
224
222
221
221
221
218
218
213
211
210
211
209
209
208
208
209
209
209
210
208
208
208
208
206
207
207
207
201
200
198
197
195
190
189
187
184
182
183
182
182
182
182
182
183
182
186
193
194
195
195
195
196
197
199
200
200
203
204
205
199
198
199
199
199
197
197
195
193
192
192
182
182
181
181
178
178
176
173
172
172
172
171
171
169
168
168
168
168
168
168
168
164
155
154
151
150
149
162
183
184
188
195
197
197
197
190
190
189
189
190
190
190
192
190
191
188
187
187
182
178
177
176
176
171
167
166
159
160
159
158
157
155
155
155
156
156
154
152
152
151
151
150
148
152
171
171
174
178
177
176
176
176
176
173
171
168
168
168
168
168
166
165
163
162
161
158
155
155
156
154
155
154
155
155
156
155
155
156
160
167
166
166
165
163
163
163
163
162
165
165
165
165
165
163
164
164
164
165
164
163
162
160
158
158
158
158
158
158
158
158
158
158
155
153
152
152
152
150
150
150
150
150
149
147
147
147
147
146
145
145
144
144
143
143
140
135
135
137
134
131
131
122
122
119
118
118
118
116
116
117
116
114
113
112
112
112
112
111
106
105
103
99
99
99
98
94
91
90
89
89
87
85
84
84
83
91
106
105
110
129
131
132
131
134
134
135
138
138
137
138
138
136
137
137
137
134
135
136
140
142
155
174
179
197
200
200
212
235
249
255
252
253
254
255
259
256
259
267
268
282
344
348
350
350
350
350
352
354
360
361
363
367
384
385
385
389
389
390
392
392
392
392
392
392
392
392
390
390
390
390
391
392
392
391
393
393
393
393
393
393
393
394
394
394
394
394
393
393
393
393
392
392
392
391
391
390
390
390
393
393
394
395
395
392
388
388
393
409
430
442
450
457
458
464
464
464
464
464
465
464
468
474
475
478
482
481
483
485
489
501
503
503
503
503
492
491
490
488
488
487
487
486
487
486
489
482
482
476
467
469
470
469
464
452
451
453
454
451
444
437
436
420
419
420
420
420
416
406
377
371
371
368
363
363
361
354
350
349
339
338
332
332
332
330
330
328
328
324
311
310
308
308
308
305
302
300
298
294
288
287
282
282
283
283
278
282
281
281
296
296
303
305
322
327
323
313
313
313
313
315
315
314
315
315
310
308
309
311
310
318
316
313
309
292
292
293
292
292
291
295
292
292
295
295
295
293
285
284
279
281
274
274
273
277
294
294
292
292
290
287
280
284
282
283
283
283
281
280
280
278
271
271
269
261
254
242
238
237
233
232
231
229
226
224
217
215
214
211
205
204
204
204
201
201
201
200
200
199
199
198
198
197
197
198
198
198
198
197
196
196
197
197
195
195
194
193
193
192
192
192
192
190
191
189
191
187
187
186
186
186
188
189
189
188
187
186
186
186
186
187
187
187
186
186
184
179
181
174
178
179
179
182
183
181
179
177
176
171
171
170
171
171
171
174
174
173
165
158
162
162
174
175
183
207
206
247
245
237
237
236
237
236
236
232
225
231
229
234
237
245
245
246
245
243
240
240
236
237
236
235
234
233
228
229
229
229
229
228
226
228
229
229
230
229
228
221
221
221
222
224
224
224
225
231
237
245
246
246
255
256
257
258
265
266
264
265
271
272
272
272
271
269
269
266
263
262
262
261
261
261
261
263
263
265
264
263
263
263
263
263
263
263
263
261
259
259
258
258
258
258
256
257
258
257
257
256
255
255
256
257
263
263
263
253
253
251
251
250
250
250
250
250
250
250
250
248
245
242
239
241
241
245
244
258
265
273
292
298
300
306
308
342
338
345
345
350
347
349
350
354
354
357
361
364
361
362
361
359
361
361
358
348
348
349
347
346
346
345
345
344
344
342
342
342
342
340
338
337
335
334
337
337
336
337
350
371
380
385
390
397
399
401
402
418
411
414
417
420
419
423
425
428
429
427
425
424
422
422
424
436
511
561
570
561
559
558
660
683
744
774
779
777
770
765
767
769
769
769
769
766
765
765
764
764
764
764
767
767
769
772
772
772
772
772
765
765
764
763
762
762
761
758
758
757
756
754
754
753
753
752
752
750
746
743
741
738
737
733
731
730
730
729
730
728
725
721
719
718
717
719
717
718
718
710
710
711
707
702
701
703
703
703
696
696
696
696
691
686
683
682
681
676
677
676
675
671
671
669
663
651
651
644
642
643
642
640
636
634
633
633
633
631
630
630
627
594
593
593
593
592
591
591
588
587
586
581
576
577
581
580
578
583
586
587
587
588
595
576
567
587
593
588
588
612
640
638
640
639
606
605
607
605
606
605
604
592
601
598
603
586
587
577
571
573
572
572
580
571
557
556
546
545
543
543
545
550
548
547
533
527
523
524
525
520
516
516
511
509
511
509
509
503
503
502
501
499
501
497
496
497
494
493
493
488
485
485
486
485
485
485
485
482
480
475
474
474
474
474
474
472
463
463
461
461
461
461
459
455
454
452
439
438
435
435
437
445
445
457
456
456
457
462
464
464
461
458
450
449
450
451
448
448
447
438
428
419
408
406
406
405
399
390
382
382
379
372
371
365
365
364
364
366
363
364
362
361
361
358
355
354
352
352
354
350
344
339
333
330
330
330
330
330
331
330
329
323
322
321
319
319
316
317
317
317
317
317
313
313
307
301
298
292
282
282
282
282
281
281
279
279
272
269
253
245
243
236
224
127
120
110
107
97
94
94
93
91
84
76
76
76
76
76
76
76
76
76
72
68
68
68
67
67
65
65
65
65
65
64
64
63
63
55
55
55
55
54
55
53
50
46
42
42
42
41
41
41
41
40
40
38
34
32
29
20
18
10
12
12
10
10
10
10
10
10
10
10
11
11
11
12
12
12
12
12
12
12
12
12
12
12
12
12
12
12
12
12
12
12
11
10
10
10
10
11
11
11
11
11
10
10
10
10
10
10
10
10
10
10
10
10
10
10
10
10
10
10
10
10
9
9
9
9
9
9
9
9
9
9
9
9
9
9
9
9
9
8
8
8
8
8
8
8
8
7
7
7
7
7
7
7
7
7
7
7
7
7
7
7
7
7
6
6
6
6
5
5
5
5
5
5
5
5
5
5
5
5
5
5
5
5
5
5
3
3
3
3
3
3
3
3
3
3
3
3
3
3
3
3
3
3
3
3
3
3
3
3
3
3
3
3
3
3
3
5
5
5
5
5
5
5
5
5
5
5
5
5
5
5
5
5
5
5
5
5
5
7
7
7
7
7
7
7
7
7
7
7
7
7
7
7
7
7
7
7
7
7
7
7
7
8
8
8
8
8
8
8
8
8
8
8
8
8
8
8
9
9
9
9
9
9
8
8
8
8
8
8
8
8
8
8
8
8
8
8
8
8
8
8
8
8
8
8
8
8
8
8
8
8
8
7
7
7
7
7
7
7
7
7
7
7
7
7
7
7
7
7
7
7
7
7
7
7
7
7
6
5
5
5
5
5
5
6
6
6
6
6
6
6
6
6
6
5
5
5
5
5
5
5
5
5
5
5
5
5
5
5
6
6
6
6
6
6
6
6
6
6
6
6
6
6
6
6
6
6
6
6
6
6
6
6
6
5
5
5
5
5
5
5
5
5
5
5
5
5
5
5
5
5
5
5
5
5
5
5
5
5
6
6
6
6
6
6
6
6
5
5
5
5
5
5
5
6
6
6
6
6
6
5
6
6
6
6
6
6
6
6
6
6
6
6
6
6
6
7
7
7
7
7
7
7
7
7
7
7
7
7
7
7
7
7
7
6
6
6
6
6
6
6
6
5
6
6
6
6
5
5
5
5
5
5
4
4
4
5
6
6
6
6
6
6
6
7
7
7
7
7
7
7
7
7
7
7
7
7
7
7
7
7
7
7
7
7
7
7
7
7
7
7
7
7
7
7
7
7
7
7
7
7
7
7
7
7
7
7
7
7
7
7
7
7
7
7
7
7
7
7
7
8
8
8
8
9
9
9
9
9
9
9
9
10
10
10
10
10
10
10
10
12
12
12
12
11
11
11
11
11
11
11
11
11
11
11
11
11
11
11
11
11
11
11
11
11
11
11
11
11
11
11
11
11
11
11
11
11
11
11
11
11
11
11
11
11
11
10
10
10
10
10
10
10
8
8
8
8
8
8
8
8
8
8
8
8
8
8
9
9
9
9
9
9
9
8
8
8
7
7
7
7
7
7
7
7
7
7
7
7
7
7
7
7
7
7
7
7
7
7
7
7
7
7
7
7
7
6
6
5
5
5
5
5
5
5
4
4
3
3
2
2
1
1
1
1
1
1
1
1
1
1
1
1
1
1
1
1
1
1
1
1
1
1
1
1
1
1
1
1
1
1
1
1
1
1
1
1
1
1
1
1
1
1
1
1
1
1
1
1
1
1
1
1
1
1
1
1
1
1
1
1
1
1
1
1
1
1
1
1
1
1
1
0
0
0
0
0
0
0
0
0
0
0
0
0
0
0
0
0
0
0
0
0
0
0
0
0
0
0
1
1
1
1
1
1
1
1
1
1
1
1
1
1
1
1
1
1
1
1
1
1
1
1
1
1
1
1
1
1
1
1
1
1
1
1
1
1
1
1
1
1
1
1
1
1
1
1
1
1
1
1
1
0
0
0
0
0
0
0
0
0
0
0
0
0
0
0
0
0
0
0
0
0
0
0
0
0
0
0
0
0
0
0
0
0
0
0
0
0
0
0
0
0
0
0
0
0
0
0
0
0
0
0
0
0
0
0
0
0
0
0
0
0
0
0
0
0
0
0
0
0
0
0
0
0
0
0
0
0
0
0
0
0
0
0
0
0
0
0
0
0
0
0
0
0
0
0
0
0
0
0
0
0
0
0
0
0
0
0
0
0
0
0
0
0
0
0
0
0
0
0
0
0
0
0
0
0
0
0
0
0
0
0
0
0
0
0
0
0
0
0
0
0
0
0
0
0
0
0
0
0
0
0
0
0
0
0
0
0
0
0
0
0
0
0
0
0
0
0
0
0
0
0
0
0
0
0
0
0
0
0
0
0
0
0
0
0
0
0
0
0
0
0
0
0
0
0
0
0
0
0
0
0
0
0
0
0
0
0
0
0
0
0
0
0
0
0
0
0
0
0
0
0
0
0
0
0
0
0
0
0
0
0
0
0
0
0
0
0
0
0
0
0
0
0
0
0
0
0
0
0
0
0
0
0
0
0
0
0
0
0
0
0
0
0
0
0
0
0
0
0
0
0
0
0
0
0
0
0
0
0
0
0
0
0
0
0
0
0
0
0
0
0
0
0
0
0
0
1
1
1
1
1
1
1
1
1
1
1
1
1
1
1
1
1
1
1
1
1
1
1
1
1
1
1
1
0
0
0
0
1
1
1
1
1
1
1
2
2
2
2
2
2
2
2
2
2
2
2
2
2
2
2
2
2
2
2
2
2
2
2
2
2
2
2
2
2
2
2
2
2
2
2
2
2
2
2
2
2
2
2
2
2
2
2
2
2
2
2
2
2
2
2
2
2
2
2
2
2
2
2
2
2
2
2
2
3
3
3
3
3
2
2
2
2
2
2
2
2
2
2
2
2
2
2
2
2
2
2
2
2
2
2
2
2
2
2
2
2
2
2
2
2
2
2
2
2
2
2
2
2
2
2
2
2
2
2
2
2
2
2
2
2
2
2
2
2
2
2
2
2
2
2
2
2
2
2
2
2
2
2
2
2
2
2
2
2
2
2
2
2
2
2
2
2
2
2
2
2
2
2
2
2
2
1
1
1
1
1
1
1
1
1
1
1
1
1
0
0
0
0
0
0
0
0
0
0
0
0
0
0
0
0
0
0
0
0
0
0
0
0
0
0
0
0
0
0
0
0
0
0
0
0
0
0
0
0
0
0
0
0
0
0
0
0
0
0
0
0
0
0
0
0
0
0
0
0
0
0
0
0
0
0
0
0
0
0
0
0
0
0
0
0
0
0
0
0
0
0
0
0
0
0
0
0
0
0
0
0
0
0
0
0
0
0
0
0
0
0
0
0
0
0
0
0
0
0
0
0
0
0
0
0
0
0
0
0
0
0
0
0
0
0
0
0
0
0
0
0
0
0
0
0
0
0
0
0
0
0
0
0
0
0
0
0
0
0
0
0
0
0
0
0
0
1
1
1
1
1
1
1
1
1
1
1
1
1
1
1
1
1
1
1
1
1
1
1
1
1
1
1
1
1
1
1
1
1
1
1
1
1
1
1
1
1
1
1
1
1
1
1
1
1
1
1
1
1
1
1
1
1
1
1
1
1
1
1
1
1
1
1
1
1
1
1
1
1
1
1
1
1
1
1
1
1
1
1
1
1
1
1
1
1
1
1
1
1
1
1
1
1
1
1
1
1
1
1
1
1
1
1
1
1
1
1
1
1
1
1
1
1
1
1
1
1
1
1
1
1
1
1
1
1
1
1
0
0
0
0
0
0
0
0
0
0
0
0
0
0
0
0
0
0
0
0
0
0
0
0
0
0
0
0
0
0
0
0
0
0
0
0
0
0
0
0
0
0
0
0
0
0
0
0
0
0
0
0
0
0
0
0
0
0
0
0
0
0
0
0
0
0
0
0
0
0
0
0
0
0
0
0
0
0
0
0
0
0
0
0
0
0
0
0
0
0
0
0
0
0
0
0
0
0
0
0
0
0
0
0
0
0
0
0
0
0
0
0
0
0
0
0
0
0
0
0
0
0
0
0
0
0
0
0
0
0
0
1
1
1
1
1
1
1
1
1
1
1
1
1
1
1
1
1
1
1
1
1
1
1
1
1
1
1
1
1
1
1
1
1
1
1
1
1
1
1
1
1
1
1
1
1
1
1
1
1
1
1
1
1
1
1
1
1
1
1
1
1
1
1
1
1
1
1
1
1
1
1
1
1
1
2
2
1
1
1
1
1
1
1
1
1
1
1
1
1
1
1
1
1
1
1
1
1
1
1
1
1
1
1
1
1
1
1
1
1
1
1
1
1
1
1
1
1
1
1
1
1
1
1
1
1
1
1
1
1
1
1
1
1
1
1
1
1
1
1
1
1
1
1
1
1
1
1
1
1
1
1
1
1
1
1
1
1
1
1
1
1
1
1
1
1
1
1
1
1
2
2
2
2
2
2
2
2
2
2
2
2
2
2
1
1
1
1
1
1
1
1
1
1
1
1
1
1
1
1
1
1
1
1
1
1
1
1
1
1
1
1
1
1
1
1
1
1
1
1
1
1
1
1
1
1
1
1
1
1
1
1
1
1
1
1
1
1
1
1
1
1
1
1
1
1
1
1
1
1
1
1
1
1
1
1
1
1
1
1
1
1
1
1
1
1
1
1
1
1
1
1
1
1
1
1
1
1
1
1
1
1
1
1
1
1
1
1
1
1
1
1
1
0
0
0
0
0
0
0
0
0
0
0
0
0
0
0
0
0
0
0
0
0
0
0
0
0
0
0
0
0
0
0
0
0
0
0
0
0
0
0
0
0
0
0
0
0
0
0
0
0
0
0
0
0
0
0
0
0
0
0
0
0
0
0
0
0
0
0
0
0
0
0
0
0
0
0
0
0
0
0
0
0
0
0
0
0
0
0
0
0
0
0
0
0
0
0
0
0
0
0
0
0
0
0
0
0
0
0
0
0
0
0
0
0
0
0
0
0
0
0
0
0
0
0
0
0
0
0
0
0
0
0
0
0
0
0
0
0
0
0
0
0
0
0
0
0
0
0
0
0
0
0
0
0
0
0
0
0
0
0
0
0
0
0
0
0
0
0
0
0
0
0
0
0
0
0
0
0
0
0
0
0
0
0
0
0
0
0
0
0
0
0
0
0
0
0
0
0
0
0
0
0
0
0
0
0
0
0
0
0
0
0
0
0
0
0
0
0
0
0
0
0
0
0
0
0
0
0
0
0
0
0
0
0
0
0
0
0
0
0
0
0
0
0
0
0
0
0
0
0
0
0
0
0
0
0
0
1
1
1
1
1
1
1
1
1
1
1
1
1
1
1
1
1
1
1
1
1
1
1
1
1
1
1
1
1
1
1
1
1
1
1
1
1
1
1
1
1
1
1
1
1
1
1
1
1
1
1
1
1
1
1
1
1
1
1
1
1
1
1
1
1
1
1
1
1
1
1
1
1
1
1
1
1
1
1
1
1
1
1
1
1
1
1
1
1
1
1
1
1
0
0
0
0
0
0
0
0
0
0
0
0
0
0
0
0
0
0
0
0
1
1
1
1
1
1
1
1
1
1
1
1
1
1
1
1
1
1
1
1
1
1
1
2
2
2
2
2
2
2
2
2
2
2
2
2
2
2
2
2
2
2
2
2
2
2
2
2
2
2
2
2
2
2
2
2
2
2
2
2
2
2
2
2
2
2
2
2
2
3
3
3
3
3
3
3
3
2
2
2
2
2
3
3
3
3
3
3
3
3
3
3
3
3
3
3
3
3
3
3
3
3
3
3
3
3
3
3
3
3
3
3
3
3
3
3
3
3
3
3
3
3
2
2
2
2
2
2
2
2
2
2
2
2
2
2
2
2
2
2
2
2
2
2
2
2
2
2
2
2
2
2
2
2
2
2
2
2
2
2
2
2
2
2
2
2
2
2
2
2
2
2
2
2
2
2
2
2
2
2
2
2
2
2
2
2
2
2
2
2
2
2
2
2
2
2
2
2
2
2
2
2
2
2
2
2
2
2
2
2
2
2
1
1
1
1
1
1
1
1
1
1
1
1
1
1
1
1
1
1
1
1
1
1
1
1
1
1
1
1
1
1
1
1
1
1
1
1
1
1
1
1
1
0
0
0
0
0
0
0
0
0
0
0
0
0
0
0
0
0
0
0
0
0
0
0
0
0
0
0
0
0
0
0
0
0
0
0
0
0
0
0
0
0
0
0
0
0
0
0
0
0
0
0
0
0
0
0
0
0
0
0
0
0
0
0
0
0
0
0
0
0
0
0
0
0
0
0
0
0
0
0
0
0
0
0
0
0
0
0
0
0
0
0
0
0
0
0
0
0
0
0
0
0
0
0
0
0
0
0
0
0
0
0
0
0
0
0
0
0
0
0
0
0
0
0
0
0
0
0
0
0
0
0
0
0
0
0
0
0
0
0
0
0
0
0
0
0
0
0
0
0
0
0
0
0
0
0
0
0
0
0
0
0
0
0
0
0
0
0
0
0
0
0
0
0
0
0
0
0
0
0
0
0
0
0
0
0
0
0
0
0
0
0
0
0
0
0
0
0
0
0
0
0
0
0
0
0
0
0
0
0
0
0
0
0
0
0
0
0
0
0
0
0
0
0
0
0
0
0
0
0
0
0
0
0
0
0
0
0
0
0
0
0
0
0
0
0
0
0
0
0
0
0
0
0
0
0
0
0
0
0
1
1
1
1
1
1
1
1
1
1
1
0
0
0
0
0
0
0
0
0
0
0
0
0
0
0
0
0
0
0
0
0
1
1
1
1
1
1
1
1
1
1
1
1
1
1
1
1
1
1
1
1
1
1
1
1
1
1
1
1
1
1
1
1
1
1
1
1
1
1
1
1
1
1
1
1
1
1
1
1
1
1
1
1
1
1
1
1
1
1
1
1
1
1
1
1
1
1
1
1
1
1
1
1
1
1
1
1
1
1
1
1
1
1
1
1
1
1
1
1
1
1
1
1
1
1
1
1
1
1
1
1
1
1
1
1
1
1
1
1
1
1
1
1
1
0
0
0
0
0
0
0
0
0
0
0
0
0
0
0
0
0
0
0
0
0
0
0
0
0
0
0
0
0
0
0
0
0
0
0
0
0
0
0
0
0
0
0
0
0
0
0
0
0
0
0
0
0
0
0
0
0
0
0
0
0
0
0
0
0
0
0
0
0
0
0
0
0
0
0
0
0
0
0
0
0
0
0
0
0
0
0
0
0
0
0
0
0
0
0
0
0
0
0
0
0
0
0
0
0
0
0
0
0
0
0
0
0
0
0
0
0
0
0
0
0
0
0
0
0
0
0
0
0
0
0
0
0
0
0
0
0
0
0
0
0
0
0
0
0
0
0
0
0
0
0
0
0
0
0
0
0
0
0
0
0
0
0
0
0
0
0
0
0
0
0
0
0
0
0
0
0
0
0
0
0
0
0
0
0
0
0
0
0
0
0
0
0
0
0
0
0
0
0
0
0
0
0
0
0
0
0
0
0
0
0
0
0
0
0
0
0
0
0
0
0
0
0
0
0
0
0
0
0
0
0
0
0
0
0
0
0
0
0
0
0
0
0
0
0
0
0
0
0
0
0
0
0
0
0
0
0
0
0
0
0
0
0
0
0
0
0
0
0
0
0
0
0
0
0
0
1
1
1
1
1
1
1
1
1
1
1
1
1
1
1
1
1
1
1
1
1
1
1
1
1
1
1
1
1
1
1
1
1
1
1
1
1
1
1
1
1
1
1
1
1
1
2
2
2
2
2
2
1
1
1
1
1
1
1
1
1
1
1
1
1
1
1
1
1
1
1
1
1
1
1
1
1
1
1
1
1
1
1
1
1
1
1
1
1
1
1
1
1
1
1
1
1
1
1
1
1
1
1
1
1
1
1
1
1
1
1
1
1
1
1
1
1
1
1
1
1
1
1
1
1
1
1
1
1
1
1
1
1
1
1
1
1
1
1
1
1
1
1
1
1
1
1
1
1
1
1
1
1
1
1
1
1
1
1
0
0
0
0
0
0
0
0
0
0
0
0
0
0
0
1
1
1
1
1
1
1
1
1
1
1
1
1
1
1
1
1
1
1
1
1
1
1
1
1
1
1
1
1
1
1
1
1
1
1
1
1
1
1
1
1
1
1
1
1
1
1
1
1
1
1
1
1
1
1
1
1
1
1
1
1
1
1
1
1
1
1
1
1
1
1
1
1
1
1
1
1
1
1
1
1
1
1
1
1
1
1
1
1
1
1
1
1
1
1
1
1
1
1
1
1
1
1
1
1
1
1
1
1
1
1
1
1
1
1
1
1
1
1
1
1
1
1
1
0
0
0
0
0
0
0
0
0
0
0
0
0
0
0
0
0
0
0
0
0
0
0
0
0
0
0
0
0
0
0
0
0
0
0
0
0
0
0
0
0
0
0
0
0
0
0
0
0
0
0
0
0
0
0
0
0
0
0
0
0
0
0
0
0
0
0
0
0
0
0
0
0
0
0
0
0
0
0
0
0
0
0
0
0
0
0
0
0
0
1
1
1
1
1
1
1
1
1
1
1
1
1
1
1
1
1
1
1
1
1
1
1
1
1
1
1
1
1
1
1
1
1
1
1
1
1
1
1
1
1
1
1
1
1
1
1
1
1
1
1
1
1
1
1
1
1
1
1
1
1
1
1
1
1
1
1
1
1
1
1
1
1
1
1
1
1
1
1
1
1
1
1
1
1
1
1
1
1
1
1
1
1
1
1
1
1
1
1
1
1
1
1
1
1
1
1
1
1
1
1
1
1
1
1
1
1
1
1
1
1
1
1
1
1
1
1
1
1
1
1
1
1
1
1
1
1
1
1
1
1
1
1
1
1
1
1
1
1
1
1
1
1
1
1
1
1
1
1
1
1
1
1
1
1
1
1
1
1
1
1
1
1
1
1
1
1
1
1
1
1
1
1
1
1
1
1
1
1
1
1
1
1
1
1
1
1
1
1
1
1
1
1
1
1
1
1
1
1
1
1
1
1
1
1
1
1
1
1
0
0
0
0
0
0
0
0
0
0
0
0
0
0
0
0
0
0
0
0
0
0
0
0
0
0
0
0
0
0
0
0
0
0
0
0
0
0
0
0
0
0
0
0
0
0
0
0
0
0
0
0
0
0
0
0
0
0
0
0
0
0
0
0
0
0
0
0
0
0
0
0
0
0
0
0
0
0
0
0
0
0
0
0
0
0
0
0
0
0
0
0
0
0
0
0
0
0
0
0
0
0
0
0
0
0
0
0
0
0
0
0
0
0
0
0
0
0
0
0
0
0
0
0
0
0
0
0
0
0
0
0
0
0
0
0
0
0
0
0
0
0
0
0
0
0
0
0
0
0
0
0
0
0
0
0
0
0
0
0
0
0
0
0
0
0
0
0
0
0
0
0
0
0
0
0
0
0
0
0
0
0
0
0
0
0
0
0
0
0
0
0
0
1
1
1
1
1
1
1
1
1
1
1
1
1
1
1
1
1
1
1
1
1
1
2
2
2
2
2
2
2
2
2
2
2
2
2
2
2
2
2
2
2
2
2
2
2
2
2
2
2
2
2
2
2
2
2
2
2
2
2
2
2
2
2
2
2
2
2
2
2
2
2
2
2
2
2
2
2
2
2
2
2
2
2
2
2
2
2
2
2
2
2
2
2
2
2
2
2
2
2
2
2
2
2
2
2
2
2
0
0
0
0
0
0
0
0
0
0
0
0
0
0
0
0
0
0
0
0
0
0
0
0
0
0
0
0
0
0
0
0
0
0
0
0
0
0
0
0
0
0
0
0
0
0
0
0
0
0
0
0
0
0
0
0
0
0
0
0
0
0
0
0
0
0
0
0
0
0
0
0
0
0
0
0
0
0
0
0
0
0
0
0
0
0
0
0
0
0
0
0
0
0
0
0
0
0
0
0
0
0
0
0
0
0
0
0
0
0
0
0
0
0
0
0
0
0
0
0
0
0
0
0
0
0
0
0
0
0
0
0
0
0
0
0
0
0
0
0
0
0
0
0
0
0
0
0
0
0
0
0
0
0
0
0
0
0
0
0
0
0
0
0
0
0
0
0
0
0
0
0
0
0
0
0
0
0
0
0
0
0
0
0
0
0
0
0
0
0
0
0
0
0
0
0
0
0
0
0
0
0
0
0
0
0
0
0
0
0
0
0
0
0
0
0
0
0
0
0
0
0
0
0
0
0
0
0
0
0
0
0
0
0
0
0
0
0
0
0
0
0
0
0
0
0
0
0
0
0
0
0
0
0
0
0
0
0
0
0
0
0
0
0
0
0
0
0
0
0
0
0
0
0
0
0
0
0
0
0
0
0
0
0
0
0
0
0
0
0
0
0
0
0
0
0
0
0
0
0
0
0
0
0
0
0
0
0
0
0
0
0
0
0
0
0
0
0
0
0
0
0
0
0
0
0
0
0
0
0
0
0
0
0
0
0
0
0
0
0
0
0
0
0
0
0
0
0
0
0
0
0
0
0
0
0
0
0
0
0
0
0
0
0
0
0
0
0
0
0
0
0
0
0
0
0
0
0
0
0
0
0
0
0
0
0
0
0
0
0
0
0
0
0
0
0
0
0
0
0
0
0
0
0
0
0
0
0
0
0
0
0
0
0
0
0
0
0
0
0
0
0
0
0
0
0
0
0
0
0
0
0
0
0
0
0
0
0
0
0
0
0
0
0
0
0
0
0
0
0
0
0
0
0
0
0
0
0
0
0
0
0
0
0
0
0
0
0
0
0
0
0
0
0
0
0
0
0
0
0
0
0
0
0
0
0
0
0
0
0
0
0
0
0
0
0
0
0
0
0
0
0
0
0
0
0
0
0
0
0
0
0
0
0
0
0
0
0
0
0
0
0
0
0
0
0
0
0
0
0
0
0
0
0
0
0
0
0
0
0
0
0
0
0
0
0
0
0
0
0
0
0
0
0
0
0
0
0
0
0
0
0
0
0
0
0
0
0
0
0
0
0
0
0
0
0
0
0
0
0
0
0
0
0
0
0
0
0
0
0
0
0
0
0
0
0
0
0
0
0
0
0
0
0
0
0
0
0
0
0
0
0
0
0
0
0
0
0
0
0
0
0
0
0
0
0
0
0
0
0
0
0
0
0
0
0
0
0
0
0
0
0
0
0
0
0
0
0
0
0
0
0
0
0
0
0
0
0
0
0
0
0
0
0
0
0
0
0
0
0
0
0
0
0
0
0
0
0
0
0
0
0
0
0
1
1
1
1
1
1
1
1
1
1
1
1
1
1
1
1
1
1
1
1
1
1
1
1
1
1
1
1
1
1
1
1
1
1
1
1
1
1
1
1
1
1
1
1
1
1
1
1
1
1
1
1
1
1
1
1
1
1
1
1
1
0
0
0
0
0
0
0
0
0
0
0
0
0
1
1
1
1
1
1
1
1
1
1
1
1
1
1
1
1
1
1
1
1
1
1
1
1
1
1
1
1
1
1
1
1
1
1
1
1
1
1
1
1
1
1
2
2
2
2
2
2
2
2
2
2
2
2
2
3
3
3
3
3
3
2
2
2
2
2
2
2
2
2
2
2
2
2
2
2
2
2
2
2
2
2
2
2
2
2
2
2
2
2
2
2
2
2
2
2
2
2
2
2
2
2
2
2
2
2
2
2
2
2
2
2
2
2
2
2
2
2
2
2
2
2
2
2
2
2
2
2
2
2
2
2
3
3
3
3
3
4
4
4
4
4
4
4
4
4
4
4
4
4
4
4
4
4
4
4
4
3
3
3
3
3
3
3
3
3
3
3
3
3
3
3
3
4
4
4
3
3
3
3
3
3
2
2
2
2
2
2
2
2
2
2
2
2
2
2
2
2
2
2
2
2
2
2
2
2
2
2
2
2
2
2
2
2
2
2
2
2
2
2
2
2
2
2
2
2
2
2
2
2
2
2
2
2
2
2
2
2
2
2
2
2
2
2
2
2
2
2
2
2
2
2
2
2
2
2
2
2
2
2
2
2
2
2
2
2
2
2
2
2
2
2
2
2
2
2
1
1
0
0
0
0
0
0
0
0
0
0
0
0
0
0
0
0
0
0
0
0
0
0
0
0
0
0
0
0
0
0
0
0
0
0
0
0
0
0
0
0
0
0
0
0
0
0
0
0
0
0
0
0
0
0
0
0
0
0
0
0
0
0
0
0
0
0
0
0
0
0
0
0
0
0
0
0
0
0
0
0
0
0
0
0
0
0
0
0
0
0
0
0
0
0
0
0
0
0
0
0
0
0
0
0
0
0
0
0
0
0
0
0
0
0
0
0
0
0
0
0
0
0
0
0
0
0
0
0
0
0
0
0
0
0
0
0
0
0
0
0
0
0
0
0
0
0
0
0
0
0
0
0
0
0
0
0
0
0
0
0
0
0
0
0
0
0
0
0
0
0
0
0
0
0
0
0
0
0
0
0
0
0
0
0
0
0
0
0
0
0
0
0
0
0
0
0
0
0
0
0
0
0
0
0
0
0
1
1
1
1
1
1
1
1
1
1
1
1
1
1
1
1
1
1
1
1
1
1
1
1
1
1
1
1
1
1
1
1
1
1
1
1
1
1
1
1
1
1
1
1
1
1
1
1
1
1
1
1
1
1
1
1
1
1
1
1
1
1
1
1
1
1
1
1
1
1
1
1
1
1
1
1
1
1
1
1
1
1
1
1
1
1
1
1
1
1
1
1
1
1
1
1
1
1
1
1
1
1
1
1
1
1
1
1
1
1
1
1
1
1
1
1
1
1
1
1
1
1
0
0
0
0
0
0
0
0
0
0
0
0
0
0
0
0
0
0
0
0
0
0
0
0
0
0
0
0
0
0
0
0
0
0
0
0
0
0
0
0
0
0
0
0
0
0
0
0
0
0
0
0
0
0
0
0
0
0
0
0
0
0
0
0
0
0
0
0
0
0
0
0
0
0
0
0
0
0
0
0
0
0
0
0
0
0
0
0
0
0
0
0
0
0
0
0
0
0
0
0
0
0
0
0
0
0
0
0
0
0
0
0
0
0
0
0
0
0
0
0
0
0
0
0
0
0
0
0
0
0
0
0
0
0
0
0
0
0
0
0
0
0
0
0
0
0
0
0
0
0
0
0
0
1
1
1
1
2
2
2
2
2
2
2
2
2
2
2
2
2
2
2
2
2
2
2
2
2
2
2
2
2
2
2
2
2
2
2
2
2
2
2
2
2
2
2
2
2
2
2
2
2
2
2
2
2
2
2
2
2
2
2
2
2
2
2
2
2
2
2
2
2
2
2
2
2
2
2
2
2
1
1
1
1
1
1
1
1
1
1
1
1
1
1
1
1
1
1
1
1
1
1
1
1
1
1
1
1
1
1
1
1
1
1
1
1
2
2
2
2
2
2
2
2
2
2
2
2
2
2
2
2
2
2
2
2
2
2
2
2
2
2
2
2
2
2
2
2
2
2
2
2
2
2
2
2
2
2
2
2
2
2
2
2
2
2
2
2
2
2
2
2
2
2
2
2
2
2
2
2
2
2
2
2
2
2
2
2
2
2
2
2
2
2
2
2
2
2
2
2
2
2
2
2
2
2
2
2
2
2
2
2
2
2
2
2
2
2
2
2
2
2
2
2
2
2
2
2
2
2
2
2
2
2
2
2
2
2
2
1
1
1
1
1
1
2
2
2
2
2
2
2
2
2
2
2
2
2
2
2
2
2
2
2
2
2
2
2
3
2
2
2
3
3
3
3
3
4
4
4
4
4
4
4
4
4
4
4
4
4
4
4
4
4
4
4
4
4
4
4
4
4
4
4
4
4
4
4
4
4
4
4
4
4
4
4
4
4
4
5
5
5
5
5
5
5
5
5
5
5
5
5
5
5
5
5
5
5
5
5
5
5
5
5
5
5
5
5
5
5
5
5
5
5
5
5
5
5
5
5
5
5
5
5
5
5
5
5
5
5
5
5
5
5
5
5
5
5
5
5
5
5
5
5
5
5
5
5
5
5
5
5
5
5
5
5
5
5
5
5
5
5
5
5
5
4
4
4
4
4
4
4
4
4
4
4
4
4
4
4
4
4
4
4
4
4
4
4
4
4
4
4
3
2
2
2
2
2
2
2
2
2
2
2
2
2
2
2
2
2
2
2
2
2
2
2
2
2
2
2
2
2
2
2
2
2
2
2
2
2
2
2
2
1
1
1
1
0
0
0
0
0
0
0
0
0
0
0
1
1
1
1
1
1
1
1
1
1
1
1
1
1
1
1
1
1
2
2
2
2
2
2
2
2
2
2
2
2
2
2
2
2
2
2
2
2
2
2
2
2
2
2
2
2
2
2
2
2
2
2
2
2
2
2
2
2
2
2
2
2
2
2
1
1
1
1
1
1
1
1
1
1
1
1
1
1
1
1
1
1
1
1
1
1
1
1
1
1
1
1
1
1
1
1
1
1
1
1
1
1
1
1
1
1
1
1
1
1
1
2
2
2
2
2
2
2
2
2
2
2
2
2
2
2
2
2
2
2
2
2
2
2
2
2
2
1
1
1
1
1
1
2
2
2
2
2
2
2
2
2
2
2
2
2
2
2
2
2
2
2
2
2
2
2
2
2
2
2
2
2
2
2
2
2
2
2
2
2
2
2
2
2
2
2
2
2
2
2
2
2
2
2
2
2
2
2
2
2
2
2
2
2
2
2
2
2
2
2
2
2
2
2
2
2
2
2
2
2
2
2
2
2
2
2
2
2
2
2
2
2
2
2
2
2
2
2
2
2
2
2
2
2
2
2
2
2
2
2
2
2
2
2
2
2
2
2
2
2
2
2
1
1
1
1
1
1
1
1
1
1
2
2
2
2
2
2
2
2
2
2
2
2
2
2
1
1
1
1
1
1
1
1
1
1
1
0
0
0
0
0
0
0
0
0
0
0
0
0
0
0
0
0
0
0
0
0
0
0
0
0
0
0
0
0
0
0
1
1
2
2
2
2
2
2
2
2
2
2
2
2
2
2
2
2
2
2
2
2
2
2
2
2
2
2
2
2
2
2
2
2
2
2
2
2
2
2
2
2
2
2
2
2
2
2
2
2
2
2
2
2
2
2
2
2
2
2
2
2
2
2
2
2
2
2
2
2
2
2
2
2
2
2
2
2
2
2
2
2
2
2
2
2
2
2
2
2
2
2
2
2
2
2
2
2
2
2
2
2
2
2
2
2
2
2
2
2
2
2
2
2
2
2
2
2
2
2
2
2
2
2
2
2
2
2
2
2
2
2
2
2
2
2
2
2
2
3
5
5
5
6
6
6
5
5
6
7
7
7
7
7
7
7
7
7
7
7
7
7
7
7
7
7
7
7
7
7
7
7
7
7
7
7
7
7
7
7
7
7
7
7
7
7
7
7
7
7
7
7
7
7
7
7
7
7
7
7
7
7
7
7
7
7
8
8
8
7
7
7
7
7
7
7
7
7
7
7
7
7
7
7
7
7
7
7
7
7
7
7
7
7
7
7
7
7
7
7
7
7
7
7
6
6
6
6
6
6
6
6
6
6
6
6
6
6
6
6
5
5
5
5
5
5
5
5
5
5
5
5
5
5
5
5
5
5
5
5
5
5
5
5
5
5
5
5
5
5
5
5
5
5
5
5
4
4
3
3
3
3
3
2
2
2
2
2
2
2
2
2
2
2
2
2
2
2
2
2
2
2
2
2
2
2
2
2
2
2
2
2
2
2
2
2
2
2
2
2
3
3
3
3
3
4
4
4
4
4
3
3
3
3
2
2
2
2
2
2
2
2
2
2
2
2
2
2
2
2
2
2
2
2
2
2
2
2
2
2
2
2
2
2
2
2
2
2
2
2
2
2
2
2
2
2
2
2
2
2
2
2
2
1
1
1
1
1
1
1
1
1
1
1
1
1
1
1
1
1
1
1
1
1
1
1
1
1
1
1
1
1
1
1
1
1
1
1
1
1
1
1
1
2
2
2
2
2
2
2
2
2
2
2
2
2
2
2
2
2
2
2
2
2
2
2
2
2
2
2
2
2
2
2
2
2
2
2
2
2
2
2
2
2
2
2
2
2
2
2
2
2
2
2
2
2
2
2
2
2
2
2
2
2
2
2
2
2
2
2
2
2
2
2
2
2
2
2
2
2
2
2
2
2
2
2
2
2
2
2
2
2
2
2
2
2
2
2
2
2
2
2
2
2
2
2
2
2
2
2
2
2
2
2
2
2
2
2
2
2
2
2
2
2
2
2
2
2
2
2
2
2
2
2
2
2
2
1
1
1
1
1
1
1
1
1
1
1
1
1
1
1
1
1
1
1
1
1
1
1
1
1
1
1
1
1
1
1
1
1
1
1
1
1
1
1
1
1
1
1
1
1
1
1
1
1
1
1
0
0
0
0
0
0
0
0
0
0
0
0
0
0
0
0
0
0
0
0
0
0
0
0
0
0
0
0
0
0
0
0
0
0
0
0
0
0
0
0
0
0
0
0
0
0
0
0
0
0
0
0
0
0
0
0
0
0
0
0
0
0
0
0
0
0
0
1
1
1
1
1
1
1
1
1
1
1
1
1
1
1
1
2
2
2
2
2
2
2
2
2
2
2
2
2
2
2
2
2
2
2
2
2
2
2
2
2
2
2
2
2
2
2
2
2
2
2
2
2
2
2
2
2
2
2
2
2
2
2
2
2
2
2
2
2
2
2
2
2
2
2
2
2
2
2
2
2
2
2
2
2
2
2
2
2
2
2
2
2
2
2
2
2
2
2
2
2
2
2
2
2
2
2
2
2
2
2
2
2
2
2
2
2
2
2
2
2
2
2
2
2
2
2
2
2
2
2
2
2
2
2
2
2
2
2
2
2
2
2
2
2
2
2
2
2
2
1
1
1
1
1
1
1
1
1
1
1
1
1
1
1
1
0
0
0
0
1
1
1
1
1
1
1
1
1
2
1
1
1
1
1
1
1
1
1
1
1
1
1
1
1
1
1
1
1
1
1
1
1
1
1
1
1
1
1
1
1
1
1
2
2
2
2
2
2
2
2
2
2
2
2
2
2
2
2
2
2
2
2
2
2
2
2
2
2
2
2
2
2
2
2
2
2
2
2
2
2
2
2
2
2
2
2
2
2
2
2
2
2
2
2
2
2
2
2
2
2
2
2
2
2
2
2
2
2
2
2
2
2
2
2
2
2
2
2
2
2
2
2
2
2
2
2
2
2
2
2
2
2
2
1
1
1
1
1
1
1
1
1
1
1
1
1
1
1
1
1
1
1
1
1
1
1
1
1
1
1
1
1
1
1
1
1
1
1
1
1
1
1
2
2
2
2
2
2
2
2
2
2
2
2
2
2
2
2
2
2
2
2
2
2
2
2
2
2
2
2
2
2
2
2
2
2
2
2
2
2
2
2
2
2
2
2
2
2
2
2
2
2
2
2
2
2
2
2
2
2
4
5
5
5
7
8
8
9
9
9
9
9
9
10
11
11
10
10
11
11
11
11
11
12
12
12
12
12
12
13
13
13
13
13
13
13
13
13
15
15
15
16
16
16
18
18
18
18
18
18
20
20
21
21
21
21
21
23
27
27
31
32
32
33
34
35
36
36
41
43
44
44
44
44
44
44
44
44
44
44
44
44
44
44
44
43
43
43
44
44
44
44
44
44
44
44
44
44
44
44
44
44
44
44
44
44
44
44
44
44
44
44
44
44
44
45
46
46
46
46
46
46
46
47
48
48
48
48
48
48
49
50
50
51
50
50
50
50
52
52
55
55
55
55
57
58
58
58
58
59
59
59
59
60
61
60
60
63
63
63
64
64
63
63
63
64
64
64
65
65
65
70
70
71
70
70
70
70
69
70
69
69
65
65
63
63
63
63
63
63
63
63
61
62
60
59
57
57
57
57
57
57
57
56
56
56
56
55
56
56
55
55
55
55
55
54
54
54
54
53
52
52
52
52
51
52
52
50
50
50
48
47
47
47
47
47
47
49
48
48
48
48
48
48
48
47
46
45
45
45
45
44
44
44
44
40
41
41
34
32
32
33
32
31
31
31
31
31
31
31
31
31
30
30
31
31
30
31
40
42
42
44
51
53
55
55
55
55
55
53
53
53
53
55
55
55
54
51
51
50
50
50
49
49
48
48
48
48
48
48
47
47
47
47
47
47
47
47
46
46
46
46
46
45
45
44
44
46
46
45
45
45
45
45
47
47
47
47
48
48
47
47
45
46
46
46
46
46
47
50
52
51
51
50
50
50
50
50
51
51
52
51
50
50
50
51
51
53
54
54
54
54
54
54
54
54
52
52
51
51
51
50
50
50
50
50
50
51
51
51
51
51
51
51
51
50
50
50
49
48
47
47
47
47
47
47
47
46
43
43
43
43
43
43
42
42
42
42
39
39
39
38
38
41
42
41
41
41
41
41
40
39
39
39
38
38
39
39
39
39
39
39
39
40
39
32
32
32
32
32
34
34
34
33
32
32
32
32
32
32
32
32
33
32
32
32
32
33
33
33
33
32
31
31
31
31
31
31
31
31
30
31
31
31
31
31
31
31
31
31
30
30
30
28
28
28
29
29
29
29
29
29
28
28
28
28
28
28
26
26
26
26
26
26
26
24
23
23
24
25
24
24
24
26
26
27
27
26
26
27
28
28
28
35
42
44
43
44
45
46
45
44
44
44
44
44
44
47
46
44
45
45
45
45
45
45
45
45
45
45
45
44
44
44
46
47
47
47
47
47
47
47
47
47
47
48
48
48
48
49
48
49
49
50
50
47
47
47
47
47
47
48
49
49
50
50
50
50
50
50
51
51
51
50
50
50
50
50
50
50
50
50
50
50
50
50
50
50
50
50
50
50
50
50
50
48
47
47
48
48
47
47
47
47
47
47
46
45
45
45
45
45
44
44
44
44
44
44
44
44
44
45
45
45
44
42
42
42
42
42
38
37
37
37
37
34
33
33
33
33
32
32
32
33
33
31
31
30
30
30
30
30
30
28
28
27
27
28
28
31
31
31
31
31
31
31
31
31
31
31
31
35
34
34
33
32
32
33
33
34
34
34
34
31
31
31
31
31
31
32
31
31
31
31
31
33
33
33
33
34
32
30
29
29
29
29
29
32
32
32
32
33
33
33
34
35
36
36
34
36
36
39
38
37
38
38
38
38
39
39
42
42
42
42
42
42
42
42
41
41
41
41
41
39
39
39
39
40
41
42
41
41
41
41
40
40
40
40
40
40
40
40
40
41
39
39
39
39
39
39
39
39
40
40
40
42
42
42
42
42
42
42
42
42
42
42
42
42
43
45
52
53
55
57
56
62
62
62
64
65
65
65
65
65
65
65
63
63
63
63
63
63
63
63
63
63
63
65
65
73
78
77
77
76
76
76
78
77
77
79
81
84
84
81
86
83
84
84
84
84
84
83
83
84
84
84
84
81
81
81
81
81
81
81
82
82
83
83
83
84
81
81
81
79
77
77
76
76
76
76
74
74
74
74
74
74
74
74
74
74
75
75
75
74
74
74
74
74
74
74
75
75
74
74
73
73
73
73
73
73
73
72
72
72
72
72
72
72
71
70
70
70
70
70
70
70
70
70
70
70
70
70
70
69
68
67
66
63
63
62
61
61
61
61
61
60
58
57
50
50
51
51
51
49
49
49
48
48
48
48
48
48
47
47
47
47
45
42
42
42
42
42
42
42
41
39
37
38
39
39
36
36
35
36
36
31
31
31
31
31
31
31
32
28
28
28
27
27
27
27
29
29
29
29
27
27
27
27
26
26
27
26
23
23
23
22
22
22
20
20
21
21
20
20
20
20
20
20
20
21
21
21
21
21
21
21
21
21
21
21
21
21
21
22
22
21
21
21
21
21
21
21
21
21
21
21
21
23
23
23
23
22
22
21
21
21
21
21
21
21
21
21
21
21
21
21
21
21
22
23
23
24
24
25
25
25
25
25
25
25
24
24
24
24
25
25
25
25
25
25
25
25
25
25
25
25
25
25
24
24
23
23
23
23
23
23
23
22
22
22
22
22
22
22
23
23
22
22
22
23
23
23
23
23
23
23
23
23
23
23
23
23
23
23
23
23
23
23
23
22
21
21
21
21
21
21
21
21
22
22
21
23
22
22
22
22
22
22
22
22
22
21
22
22
22
22
22
21
22
22
22
22
22
22
22
22
22
22
22
22
21
21
21
21
20
20
20
20
21
21
21
21
21
21
21
21
21
22
23
21
21
21
21
21
19
19
19
20
20
19
19
19
19
19
19
19
19
19
19
19
19
19
19
19
18
18
18
15
15
15
15
15
15
15
14
14
13
13
13
13
13
13
13
13
13
13
16
16
18
18
18
18
18
19
19
18
18
18
21
22
23
25
35
37
40
41
42
42
42
42
42
42
42
42
43
43
45
47
47
48
48
48
48
48
47
48
48
48
49
50
50
51
52
52
52
52
53
54
54
54
55
55
55
55
55
57
58
58
58
57
57
58
60
65
68
68
68
68
68
68
68
68
70
70
70
70
70
70
70
70
70
70
70
68
68
68
68
68
68
68
68
68
68
68
68
68
68
68
68
70
70
70
70
70
69
69
69
69
69
68
68
68
68
68
69
69
70
69
69
70
71
71
71
71
71
71
71
71
68
68
68
68
67
65
63
63
63
63
63
63
63
63
63
63
63
63
61
61
61
61
61
61
60
58
58
58
58
58
58
58
55
55
52
52
52
52
52
50
50
50
50
49
49
47
47
47
47
47
47
47
46
46
45
44
43
42
42
41
41
41
42
42
42
42
41
41
41
41
40
40
39
40
38
38
38
37
37
36
36
36
36
36
36
36
36
36
34
34
34
34
34
34
34
32
31
31
31
29
23
23
23
23
23
23
23
23
23
22
21
21
20
20
19
19
19
19
19
18
18
16
15
15
15
14
13
12
12
12
12
12
12
12
12
12
12
12
12
13
15
17
18
18
17
17
17
18
18
18
18
18
18
18
18
18
18
18
17
17
17
17
17
17
17
16
15
15
15
15
17
18
18
19
19
19
19
19
19
19
19
19
18
18
18
18
18
18
18
18
18
18
18
18
18
18
18
19
19
19
20
20
20
20
20
20
20
20
20
19
19
20
19
19
19
19
19
19
19
19
19
19
18
18
18
18
18
18
19
19
19
19
19
18
15
15
15
15
15
15
15
15
15
15
14
14
14
14
14
14
14
15
15
15
15
15
15
15
15
15
15
15
15
15
15
13
13
13
13
13
13
13
13
13
13
13
13
13
13
13
13
14
15
15
15
13
13
13
13
13
15
14
13
13
13
13
13
14
15
15
15
15
14
14
14
14
14
14
14
14
14
14
14
16
17
18
18
18
18
18
18
18
18
18
19
18
18
18
18
18
18
18
18
20
20
19
19
20
20
20
20
20
20
20
20
20
20
20
20
20
20
20
20
20
20
20
20
20
20
20
20
20
20
20
20
20
20
20
20
20
20
20
20
19
19
19
18
18
17
17
17
17
17
17
18
16
16
16
17
18
19
19
20
20
20
20
20
20
20
20
21
21
21
21
21
21
21
21
21
21
21
21
22
21
21
21
21
21
21
20
21
21
21
21
21
21
21
21
21
21
21
21
21
21
21
22
23
23
23
23
23
23
22
22
21
22
22
22
22
22
22
22
22
20
20
20
20
20
20
19
19
19
19
19
19
20
20
19
19
18
18
18
18
18
18
18
18
18
18
18
18
16
16
16
16
16
15
15
15
15
15
15
15
15
15
15
15
15
15
15
15
16
17
17
17
17
17
17
17
17
16
17
17
17
17
17
16
16
16
16
15
17
17
17
16
16
16
16
16
18
18
18
18
18
18
18
18
18
18
18
18
18
18
20
20
21
21
21
21
22
22
22
25
25
25
25
24
25
25
25
25
24
24
24
24
24
24
23
23
23
23
23
23
23
23
23
23
23
23
23
23
23
23
23
23
23
23
23
23
23
22
22
22
22
22
22
22
22
22
22
22
22
22
22
22
22
22
21
21
21
21
21
21
21
21
21
21
20
20
20
20
20
20
19
19
19
19
19
19
19
19
19
19
19
19
18
19
19
19
19
19
19
19
19
19
19
19
19
19
18
18
18
18
18
18
18
18
18
16
16
16
15
15
15
15
15
15
15
15
15
15
15
15
13
13
13
14
14
13
13
13
13
13
13
13
13
13
13
13
13
13
13
13
13
14
14
13
13
13
13
13
13
13
13
13
13
13
13
13
13
13
13
13
13
13
11
11
11
11
11
11
11
11
11
11
10
10
10
10
10
10
11
11
11
11
10
10
10
10
10
10
11
11
12
12
12
11
11
11
13
13
13
14
14
14
14
14
14
14
14
14
14
13
13
13
13
13
13
13
13
13
13
13
13
13
13
13
12
12
13
13
13
13
13
13
13
14
13
13
13
13
14
14
16
17
17
17
17
17
17
17
17
17
17
17
17
17
17
17
17
17
17
17
17
17
17
17
17
17
16
16
16
16
14
14
14
14
14
14
14
14
14
14
14
14
14
14
14
14
14
14
14
14
14
14
14
14
14
13
13
13
13
13
13
13
12
11
11
11
11
11
11
11
11
11
11
11
11
11
11
11
11
11
11
11
10
10
10
10
10
10
10
10
9
9
9
8
8
7
7
7
7
7
7
6
6
6
5
5
5
5
5
5
5
5
5
5
7
8
9
9
9
10
10
10
10
10
10
10
10
10
10
10
10
10
10
10
10
10
10
10
10
10
10
10
10
10
10
10
10
10
10
9
9
9
9
9
9
9
10
10
10
10
9
9
9
9
9
10
12
13
13
13
13
13
13
13
13
12
12
12
12
12
11
11
11
11
11
12
12
13
13
13
13
13
13
13
13
13
12
12
12
12
12
12
12
12
13
13
13
13
13
13
13
14
14
14
14
14
14
15
15
15
15
15
15
15
15
15
14
14
14
14
14
14
15
15
15
15
15
15
15
15
15
15
15
15
15
15
15
15
15
15
14
14
14
14
14
14
14
14
14
14
13
13
13
13
13
13
13
13
13
13
13
13
13
13
13
13
12
13
13
12
12
12
12
12
12
12
12
12
12
12
12
12
12
12
12
12
11
11
10
10
10
10
10
10
10
10
10
9
9
10
10
10
10
10
10
10
10
10
10
10
10
10
10
10
10
10
10
10
10
10
10
8
8
7
7
7
7
7
7
7
7
5
5
5
5
5
5
5
5
5
5
5
5
5
5
5
5
5
5
5
5
5
5
5
5
5
5
5
5
5
5
5
5
5
5
5
5
5
5
5
5
5
5
5
6
7
7
7
7
7
7
7
8
8
8
8
8
8
8
8
8
8
8
8
8
8
8
8
8
8
8
7
7
7
7
7
7
7
7
7
7
7
8
10
11
11
12
13
13
13
13
13
13
13
13
14
14
15
15
15
15
15
15
15
15
15
15
15
15
15
15
15
15
15
15
16
16
18
18
18
17
18
20
20
21
21
21
21
21
21
21
21
21
21
21
21
21
23
23
25
25
25
25
25
25
25
23
23
23
23
23
23
23
23
23
23
23
22
23
23
23
23
23
23
23
23
23
23
23
23
23
23
23
23
23
23
24
24
24
24
24
24
25
26
25
25
24
24
24
24
24
24
24
23
23
23
23
23
23
23
24
24
24
24
24
24
24
24
24
24
24
24
23
23
23
23
23
23
23
23
23
23
23
23
23
23
23
24
24
23
22
22
21
21
21
21
21
21
21
21
23
23
23
23
23
23
23
23
23
23
23
23
22
22
22
21
20
19
19
18
18
20
21
21
21
20
20
20
20
20
20
21
21
21
21
21
21
22
22
22
22
22
22
22
21
21
21
22
22
22
22
22
22
22
22
22
22
22
22
21
21
21
21
21
21
20
20
18
18
18
18
18
18
16
16
16
16
16
16
16
16
16
16
17
17
17
17
16
16
15
15
15
15
15
15
15
15
15
15
15
15
15
15
15
15
15
15
15
15
16
17
18
18
17
17
17
17
17
17
17
17
16
16
16
16
16
17
17
18
17
17
17
17
17
17
17
17
17
17
17
18
18
18
18
18
18
20
19
19
21
21
20
20
21
21
21
21
20
21
21
22
22
22
22
22
21
21
21
21
21
21
21
21
21
22
22
21
20
20
20
21
21
21
21
21
21
21
21
21
21
22
22
23
23
23
23
23
23
23
23
23
24
24
24
25
25
26
26
26
26
26
26
26
26
29
31
31
31
31
31
31
31
32
33
34
35
35
35
35
35
35
36
36
36
37
37
37
37
37
37
37
37
37
36
36
36
35
34
34
34
35
36
36
37
37
37
36
36
36
36
37
37
38
38
39
39
38
37
37
38
37
37
39
39
39
38
39
39
39
39
38
37
37
38
38
39
39
39
39
39
37
38
40
40
44
44
43
43
43
43
43
44
44
44
46
45
43
43
43
43
43
43
43
43
43
43
42
43
43
43
43
43
44
44
46
47
47
47
47
47
47
47
48
49
48
47
47
47
46
46
46
46
47
47
47
47
47
46
45
45
45
44
43
43
42
42
43
43
42
42
42
46
46
46
47
45
45
45
45
44
44
44
44
44
44
45
45
44
45
45
45
45
46
46
45
44
44
45
44
44
44
44
50
51
53
53
52
51
51
51
51
51
52
52
52
52
52
52
51
51
49
49
49
49
49
49
48
48
47
47
47
48
49
49
50
50
50
50
50
50
50
50
50
50
49
49
49
49
48
48
48
48
46
44
45
45
45
45
45
44
44
41
41
41
41
41
39
39
39
39
39
39
39
39
39
39
42
44
44
44
45
45
45
45
45
45
45
44
40
40
39
39
40
41
41
42
43
43
46
47
47
47
47
47
44
44
44
44
44
44
44
44
44
44
44
43
43
43
44
44
43
41
41
39
39
39
39
39
39
40
38
38
38
38
38
38
38
38
38
39
39
39
39
37
37
37
37
37
37
37
37
36
36
36
36
34
35
35
35
35
35
36
36
34
34
34
34
34
36
39
39
39
39
39
39
39
38
38
38
39
39
39
39
37
36
36
36
36
36
36
37
37
38
39
39
39
39
39
39
39
38
38
38
38
37
37
37
37
37
37
36
36
36
36
36
34
34
34
34
32
32
32
32
31
31
31
31
30
30
30
30
31
29
29
28
28
28
27
27
27
27
28
29
30
30
30
30
29
28
27
27
27
25
25
25
25
26
26
26
26
26
26
26
26
26
26
26
26
26
26
26
26
26
26
26
26
27
25
24
24
24
24
24
26
29
30
31
31
31
31
32
32
32
32
31
29
29
29
27
23
24
24
23
23
25
26
27
26
26
26
26
26
26
26
26
26
27
27
29
29
29
29
29
29
29
29
29
31
31
31
32
32
32
32
32
31
31
31
31
31
31
31
31
31
32
32
32
33
33
34
34
34
34
34
34
34
34
35
36
36
36
36
36
35
35
35
35
35
34
34
34
34
35
34
34
34
34
34
34
34
34
34
34
34
34
34
34
34
34
34
34
31
30
29
29
29
29
29
29
29
29
29
28
27
27
27
26
26
26
26
26
25
26
26
26
26
26
25
26
26
25
25
24
25
26
25
25
25
25
26
29
29
29
29
29
28
28
28
28
28
28
28
29
29
29
29
29
29
29
29
29
28
27
26
26
26
26
25
25
25
25
25
26
26
25
25
24
24
24
24
22
21
21
21
21
21
21
20
20
20
20
20
20
20
21
21
21
21
21
21
21
21
21
21
20
19
19
19
19
19
19
19
21
21
21
21
21
21
21
21
21
21
21
21
21
22
22
22
22
22
22
22
22
22
23
24
23
23
22
23
23
22
21
20
20
19
20
20
19
18
18
18
18
20
20
21
21
21
21
22
23
22
22
22
21
21
21
21
21
20
20
20
20
20
20
20
20
20
20
20
19
19
19
19
21
21
21
21
21
21
21
21
21
21
21
21
21
21
20
20
21
21
20
20
20
20
20
20
20
20
20
20
19
19
19
19
19
19
19
20
20
20
20
19
19
18
18
18
17
17
18
17
19
19
20
20
19
19
19
19
19
19
19
19
19
19
18
18
19
20
21
21
21
21
21
21
21
21
21
21
21
21
21
21
21
21
21
21
20
20
21
21
21
21
20
20
19
19
19
19
19
20
20
19
19
18
18
18
18
18
18
18
18
18
17
18
18
18
18
18
18
18
18
18
18
18
18
18
18
18
18
18
18
18
17
17
18
18
19
18
18
18
18
20
20
20
22
22
22
23
23
23
25
25
26
26
26
26
26
26
26
28
29
29
29
30
30
29
30
30
30
30
30
31
31
29
29
31
31
30
32
31
32
32
32
34
34
34
34
34
34
34
34
34
34
34
34
34
34
34
34
34
34
34
34
34
34
34
34
34
34
34
34
34
34
34
34
34
34
34
34
34
34
34
34
34
33
33
33
33
33
33
33
33
33
34
34
35
35
34
34
34
34
34
34
34
34
33
31
31
32
32
32
32
32
31
30
30
29
29
29
29
29
29
29
29
29
29
29
29
29
28
28
27
27
27
27
27
26
26
26
26
26
26
24
23
23
23
22
20
19
18
18
18
17
17
17
17
17
17
17
17
17
17
17
17
17
18
18
15
15
15
15
15
15
15
15
15
15
15
15
15
16
16
16
16
14
14
14
14
14
14
14
14
14
14
14
14
14
14
14
14
14
14
14
14
13
13
13
13
13
13
13
13
13
13
13
13
13
14
14
14
14
14
14
14
14
14
14
14
13
11
10
10
10
8
8
8
8
8
8
8
8
8
7
7
7
8
10
10
8
7
8
8
8
8
10
10
10
10
13
13
13
14
14
14
14
14
14
14
15
15
17
17
18
18
18
18
18
18
17
17
17
17
18
18
18
18
18
18
18
18
18
18
18
18
18
18
18
18
18
18
18
18
18
18
18
18
18
18
18
18
18
18
18
18
18
18
18
18
18
19
19
19
19
19
19
19
19
19
19
19
19
19
19
19
19
19
19
19
19
19
19
19
18
18
18
18
18
18
18
18
18
18
18
18
18
18
19
18
18
18
18
18
18
18
18
18
18
18
18
18
23
24
24
24
26
29
29
30
30
30
30
30
30
31
31
31
29
31
31
31
31
31
30
30
30
31
31
31
31
31
31
31
31
30
29
29
29
29
27
27
27
26
24
24
24
23
23
23
24
24
25
24
23
23
23
23
23
23
23
23
23
24
24
24
24
24
24
24
23
23
23
23
23
23
23
23
23
23
23
23
23
23
23
23
23
23
23
23
23
23
23
23
23
23
23
23
23
24
24
23
22
22
22
22
22
22
24
26
26
26
29
29
29
26
26
26
27
27
27
27
26
26
26
26
26
26
26
26
26
26
26
26
26
26
26
26
26
26
26
26
26
26
26
26
26
26
26
26
26
26
26
26
26
26
26
26
26
26
26
26
26
26
26
26
26
26
26
26
26
26
24
24
25
25
24
24
24
24
24
24
23
23
23
23
23
23
23
23
23
23
23
22
21
21
21
21
21
21
21
21
21
21
21
21
22
22
22
21
21
21
21
21
21
21
21
21
21
21
21
21
21
21
20
20
18
18
17
17
17
17
17
17
18
15
15
15
15
15
15
15
15
15
14
14
13
13
13
13
13
13
13
13
13
13
11
11
11
11
11
12
12
12
12
12
12
12
12
12
12
12
12
13
13
13
13
11
11
11
12
12
12
10
10
10
12
12
13
13
13
13
13
11
12
12
12
12
12
10
10
9
10
10
10
10
10
10
10
10
10
10
10
10
10
10
10
10
10
10
10
10
10
10
10
10
10
10
9
8
7
7
7
7
7
7
7
7
7
7
7
7
8
8
8
9
9
9
9
9
9
9
9
9
9
9
9
9
9
9
9
9
9
9
9
9
9
9
9
9
9
9
9
9
9
9
9
9
9
9
9
9
9
9
9
9
9
9
9
9
9
9
9
9
9
9
9
9
9
9
9
8
8
8
7
7
7
7
7
7
7
7
7
8
8
8
8
8
8
7
7
8
8
8
9
10
10
10
10
10
10
10
10
10
10
10
10
9
9
9
9
9
10
9
9
10
10
10
10
10
9
9
9
10
10
10
10
10
11
10
11
11
13
13
14
15
15
16
16
19
19
19
20
20
20
21
21
21
21
21
21
21
21
21
21
21
21
21
21
21
21
21
21
21
21
21
21
21
22
22
22
22
22
22
22
22
22
21
21
21
21
21
21
21
21
21
21
21
21
21
21
21
21
21
21
22
22
23
23
23
23
23
23
23
23
23
23
23
23
22
22
22
22
21
21
21
21
21
21
22
22
23
23
23
23
23
24
24
24
23
23
23
23
23
23
23
23
23
22
21
21
21
20
20
18
18
19
18
18
18
18
18
18
18
18
18
18
18
20
20
20
20
20
21
21
21
21
21
21
21
20
18
18
18
18
18
18
18
18
18
18
18
18
18
18
18
18
18
18
18
18
18
18
18
18
17
17
17
16
16
16
16
16
16
16
16
16
16
16
16
16
16
16
16
16
16
16
16
16
16
16
16
16
16
16
16
16
16
16
16
15
15
14
14
15
14
14
14
14
14
14
15
15
15
15
15
15
15
15
15
15
15
15
15
15
15
15
15
15
15
15
15
14
14
14
14
13
13
13
13
13
13
13
13
13
13
13
13
13
13
13
13
13
13
13
13
12
12
12
12
12
11
11
11
11
11
11
11
11
11
11
11
11
11
11
11
11
11
12
12
13
14
13
13
13
13
13
13
13
13
13
13
13
13
10
9
9
8
8
8
8
8
8
8
8
8
8
8
8
8
8
8
8
8
8
9
10
10
10
10
10
10
10
10
10
10
10
10
10
10
10
10
10
10
10
10
10
10
10
10
10
10
10
10
10
10
10
10
10
10
10
10
10
10
10
11
12
12
13
13
13
13
13
13
13
13
13
13
13
13
13
10
10
10
10
11
11
11
11
11
11
11
11
12
11
11
11
11
11
11
11
11
11
11
10
10
10
10
10
10
10
9
10
10
10
10
10
10
10
10
12
12
12
12
12
12
12
12
12
11
10
10
10
12
12
12
12
12
12
12
12
12
12
12
12
12
12
12
13
13
13
13
12
12
12
12
12
12
12
12
12
12
13
14
14
14
14
14
14
14
14
14
14
14
14
14
14
14
14
14
14
13
13
13
13
13
13
13
13
13
13
13
13
13
13
13
13
13
13
13
13
13
13
13
13
13
13
13
13
13
13
13
12
12
12
12
12
11
10
10
10
10
10
10
10
10
10
10
10
10
10
10
10
10
10
10
10
8
8
8
8
9
9
9
9
9
10
10
10
10
10
9
9
9
10
10
10
10
10
10
11
11
12
11
11
11
11
10
10
11
12
11
12
12
12
12
12
13
13
13
13
15
15
17
17
17
17
17
17
17
17
18
18
18
18
18
18
18
18
18
18
18
18
18
18
18
18
18
18
18
18
18
18
18
18
18
18
18
18
18
18
18
18
19
19
19
18
18
18
18
18
18
18
17
17
17
18
18
18
18
18
18
17
17
17
17
17
17
18
18
18
18
18
18
18
18
18
18
18
17
17
18
18
18
18
18
18
18
18
17
17
17
17
17
17
17
17
17
17
16
16
16
16
16
16
16
16
17
17
17
17
16
16
16
15
15
15
16
17
17
18
18
17
17
17
17
18
18
18
18
18
18
18
18
21
21
21
21
21
22
22
22
22
22
22
22
22
22
21
21
21
21
23
22
21
21
21
21
21
19
18
18
17
17
17
17
17
17
18
18
18
18
18
18
18
18
18
17
17
16
16
16
16
16
16
16
16
16
16
16
16
16
17
17
17
18
18
18
18
18
18
18
18
18
18
18
18
18
18
18
18
18
18
18
18
18
18
17
17
17
17
18
18
18
18
19
19
19
19
19
19
19
19
19
19
19
20
21
21
21
21
21
21
21
21
21
21
20
20
19
19
19
19
19
19
19
18
18
18
18
16
15
15
15
15
15
15
15
15
15
15
15
14
14
14
14
14
13
13
13
13
13
13
13
13
13
13
13
13
13
13
13
13
13
12
12
12
12
12
13
11
11
11
11
11
12
12
12
12
12
11
11
11
11
11
11
11
11
10
10
10
10
10
10
10
10
10
10
10
10
9
9
9
9
9
9
9
9
8
8
7
7
7
7
7
7
7
7
7
7
7
7
7
7
7
8
8
8
8
7
7
7
7
7
7
7
7
7
7
7
7
7
7
7
6
6
6
6
6
6
6
5
5
5
5
5
5
5
5
5
5
6
7
8
8
8
8
8
8
8
8
8
8
8
8
8
8
8
8
8
7
7
7
7
7
7
7
7
7
7
7
7
7
7
7
7
7
7
7
7
7
7
7
7
7
7
7
7
7
7
7
7
7
7
7
7
7
7
7
7
7
8
10
10
10
10
10
10
10
10
9
9
9
9
9
9
9
9
9
9
10
10
13
13
13
13
13
14
17
18
19
19
20
20
21
21
21
21
21
21
21
21
21
21
21
21
21
21
21
21
21
21
21
21
21
21
21
21
21
21
21
21
21
21
21
21
21
21
20
20
20
20
20
20
20
20
20
20
20
20
20
20
20
20
20
20
20
20
21
21
21
21
23
24
24
24
24
25
26
26
26
26
26
26
26
26
26
26
26
26
26
26
26
26
26
26
26
26
26
26
26
26
26
26
26
25
25
25
25
26
26
26
27
27
27
28
27
27
29
29
29
31
31
31
31
31
29
29
30
31
31
31
29
29
29
29
29
28
28
28
28
28
28
28
28
28
28
26
26
26
26
26
26
27
27
27
27
26
25
25
25
25
25
25
24
24
24
23
23
23
23
23
23
24
24
24
24
24
24
24
24
24
24
23
23
23
23
23
23
23
23
23
25
25
25
25
24
24
23
23
23
23
23
23
23
23
23
23
22
21
21
21
21
21
21
21
21
20
18
16
15
15
15
15
15
15
15
15
16
17
17
16
17
17
17
17
17
16
16
17
17
18
19
19
19
18
21
21
21
21
21
21
21
20
20
20
21
21
21
19
18
18
18
18
18
18
18
19
20
20
20
20
20
20
20
20
20
20
20
19
18
18
18
18
18
18
18
18
18
18
18
18
18
18
18
18
18
16
16
16
16
16
16
17
17
18
18
18
18
18
18
18
20
21
21
21
21
21
21
21
22
22
22
22
22
22
22
22
22
23
23
23
23
23
23
23
23
23
23
23
23
23
23
23
24
24
25
25
23
23
23
23
23
23
23
23
23
23
23
23
23
23
22
22
22
21
21
21
21
21
21
21
21
19
19
19
20
21
26
28
29
30
30
30
32
34
34
34
38
38
40
43
44
42
42
42
42
42
42
42
44
44
44
44
44
44
44
44
44
44
44
45
47
50
50
50
50
50
55
57
58
58
56
56
56
58
58
61
61
62
60
60
60
60
60
60
60
60
60
60
60
60
60
60
60
60
60
60
60
60
60
60
60
60
61
61
61
60
60
60
60
60
60
60
60
62
62
62
62
62
61
61
61
61
63
63
63
63
62
62
62
62
61
61
61
61
61
61
62
62
62
61
61
60
60
58
58
58
58
58
58
58
58
56
56
56
57
58
58
58
57
56
56
54
54
54
55
55
55
55
54
54
54
54
54
54
55
56
55
55
55
55
55
55
55
55
55
52
51
50
50
50
51
50
50
50
50
50
47
50
52
52
53
53
51
47
47
42
42
39
39
29
29
28
26
26
27
26
26
26
26
26
26
26
29
31
40
40
40
40
39
39
39
39
39
39
39
39
39
39
39
39
39
39
39
39
39
39
39
39
39
39
39
39
39
39
39
36
36
36
36
36
36
36
36
36
36
37
39
40
41
41
41
41
42
42
42
42
42
42
42
42
42
42
42
45
44
44
43
44
44
48
50
53
55
56
56
55
55
56
56
57
57
57
57
57
57
57
57
57
57
57
57
55
55
56
55
55
55
55
56
56
56
55
54
54
53
53
53
52
51
50
50
50
50
50
49
48
48
48
48
49
49
49
49
48
48
48
48
47
47
46
47
47
47
46
46
46
46
45
45
45
45
46
47
47
47
47
47
47
47
50
51
51
51
51
51
51
51
50
49
49
49
49
49
49
49
49
49
47
47
44
44
46
46
47
47
47
47
45
45
45
45
45
44
44
44
44
44
44
42
42
42
42
42
42
42
40
40
34
34
34
34
34
34
34
35
35
35
35
35
35
35
34
34
34
34
34
34
35
35
35
35
35
34
35
34
33
29
29
29
27
27
27
28
28
28
28
27
28
28
28
28
28
28
26
25
25
23
23
23
24
24
24
24
24
24
24
24
24
24
23
23
23
23
23
22
22
22
22
22
22
22
22
22
23
23
24
23
23
23
24
24
24
23
23
23
23
23
23
23
23
23
23
23
23
23
23
23
23
22
21
21
21
20
20
20
20
20
20
20
20
20
19
20
22
23
23
22
22
22
22
22
22
24
26
31
32
32
32
30
31
31
31
31
31
30
30
29
30
32
32
31
31
31
31
31
31
31
31
31
31
31
32
32
32
32
32
32
32
32
32
32
32
32
32
32
34
34
34
34
34
34
34
34
33
32
32
32
31
32
32
32
32
32
32
31
31
31
31
31
31
31
31
31
31
31
31
31
31
30
30
29
29
29
29
29
29
29
29
29
28
28
28
28
28
28
28
28
28
28
28
27
27
26
26
26
26
26
26
26
26
26
26
26
26
26
26
26
25
24
23
24
24
24
24
24
24
24
25
25
25
25
25
25
25
27
28
30
30
33
33
33
33
33
33
33
34
35
35
36
36
36
36
35
35
34
34
34
36
37
36
36
38
37
35
36
36
36
36
35
34
35
36
36
36
36
36
36
36
35
35
36
36
36
34
34
34
34
34
34
34
33
32
32
33
34
33
33
33
32
32
32
33
31
31
31
31
31
31
31
31
30
32
32
32
31
31
31
31
31
31
31
31
31
31
31
31
31
30
30
30
30
30
30
30
30
30
30
31
30
30
30
29
29
29
29
30
30
30
30
30
30
30
29
29
29
29
29
29
29
28
28
28
28
28
28
28
28
28
27
27
27
27
27
27
27
28
26
26
26
26
26
26
26
26
26
26
26
25
25
25
23
23
23
23
23
23
24
24
24
23
23
22
22
23
23
23
23
23
23
23
23
23
23
24
24
24
24
24
24
24
24
23
23
23
23
22
21
21
21
23
23
23
23
23
23
23
23
23
23
23
23
23
23
21
20
20
20
20
20
18
18
18
18
17
15
15
15
15
15
15
14
14
14
14
14
14
14
14
14
14
14
14
14
14
14
13
13
13
13
13
12
12
11
11
11
10
10
10
10
10
10
10
10
10
10
10
10
10
10
10
10
10
10
10
11
12
12
12
12
12
12
12
12
13
13
13
13
13
13
13
13
13
13
13
13
13
13
13
13
13
14
14
14
13
13
13
13
13
13
13
12
12
12
12
11
10
9
9
9
9
9
9
10
10
10
10
10
10
10
10
10
10
10
10
10
10
10
10
10
10
10
10
10
11
11
13
13
12
13
13
13
13
12
12
12
12
12
12
12
11
11
11
11
11
11
11
11
11
11
11
11
11
11
11
11
11
11
11
11
11
11
11
11
11
11
11
11
11
11
11
11
11
11
10
10
10
10
10
10
10
10
10
10
10
10
10
10
10
10
10
10
10
10
10
9
9
9
9
9
10
10
10
10
10
10
10
10
10
10
11
11
11
11
11
11
11
11
11
11
11
10
10
10
10
10
10
10
10
10
10
10
10
10
10
10
10
9
9
9
9
9
9
9
8
8
8
8
8
8
7
7
7
7
7
7
7
9
10
10
10
10
10
10
10
10
10
10
10
10
9
9
9
9
9
9
9
9
9
10
10
10
10
10
10
10
10
10
10
10
10
10
10
10
10
10
10
10
10
10
10
10
10
10
10
12
12
12
12
12
12
12
12
12
12
12
11
11
11
12
12
13
12
12
12
12
12
12
12
12
12
12
12
12
12
12
11
10
10
10
11
12
12
12
13
13
13
13
13
13
13
13
13
13
13
13
13
13
13
13
14
14
14
14
14
14
14
14
14
14
14
14
14
14
14
14
14
14
14
14
14
14
14
14
14
13
13
13
13
13
13
13
13
13
13
13
13
13
13
13
13
13
13
13
14
15
15
15
15
15
14
14
14
14
14
14
14
14
15
15
15
15
15
15
15
15
15
15
15
15
15
15
15
15
15
15
14
14
14
14
14
14
14
14
13
13
13
15
15
14
14
14
14
14
14
14
13
13
13
12
12
12
12
12
13
13
13
13
14
15
15
16
16
16
16
16
16
16
16
16
16
16
16
16
16
16
16
16
16
16
16
16
16
16
16
16
16
16
16
16
16
16
16
16
16
16
16
16
15
15
15
15
15
15
15
15
15
16
17
18
18
17
17
17
17
17
17
16
16
16
16
16
16
16
16
16
16
16
16
16
16
16
16
16
16
16
16
16
16
16
16
17
17
17
16
15
15
15
15
15
15
15
16
17
17
17
17
17
17
17
17
17
17
17
17
17
17
17
20
20
20
20
19
19
20
20
19
19
19
19
20
20
20
20
20
18
17
17
17
17
17
17
17
18
18
18
18
18
18
18
18
18
18
18
18
18
18
18
18
18
17
17
17
18
18
18
17
17
17
17
17
17
17
17
17
17
17
17
17
17
17
17
17
17
16
16
16
15
15
15
15
15
15
15
15
15
15
17
17
17
17
17
17
17
18
19
19
19
19
19
19
19
19
19
19
19
19
19
19
19
19
18
18
17
17
17
17
17
17
17
17
17
16
16
16
16
15
15
15
15
15
15
15
15
15
15
15
15
14
14
14
14
14
14
14
13
13
13
13
13
13
13
13
13
13
12
12
12
12
10
10
10
10
10
10
10
9
9
9
9
9
9
8
8
8
8
8
8
8
8
8
8
8
8
9
9
9
8
8
8
8
8
8
8
8
8
8
8
8
7
7
7
9
9
9
9
9
9
9
9
9
9
9
9
9
9
9
9
9
9
9
9
9
9
9
9
9
9
9
9
9
9
9
9
9
9
9
9
9
9
9
9
9
9
10
10
10
9
9
10
10
10
10
10
10
10
10
10
10
10
10
10
10
10
10
9
9
9
9
9
9
9
9
8
8
7
7
7
7
7
7
7
7
7
5
5
5
5
5
6
6
6
6
6
6
6
6
6
6
6
6
6
6
6
6
6
6
7
7
7
7
7
7
7
7
8
8
8
8
8
8
8
7
7
7
7
7
7
7
7
7
7
7
7
7
7
7
7
7
7
7
7
7
7
6
6
5
5
5
5
5
5
5
5
5
5
5
5
5
5
5
5
5
5
5
6
6
6
6
6
6
6
7
7
7
7
7
7
6
6
6
6
6
6
5
5
5
5
5
5
5
5
5
5
5
6
6
6
6
6
6
6
6
6
6
6
6
6
6
6
6
6
6
6
6
6
6
6
6
6
6
6
6
6
6
6
6
6
6
6
6
7
7
8
8
8
8
8
8
8
8
8
8
8
8
8
8
8
8
8
8
8
8
8
8
8
8
8
8
7
7
7
7
7
7
7
7
7
7
7
7
7
7
7
7
7
7
7
7
7
7
8
8
8
8
8
8
8
8
8
8
8
8
8
8
8
8
8
8
8
9
9
9
9
9
9
9
9
9
9
9
7
7
7
7
7
7
8
10
10
10
11
10
10
10
10
10
10
10
10
10
10
10
10
10
9
9
9
9
8
8
9
10
10
10
9
9
9
9
9
9
10
10
10
10
10
10
10
10
10
10
10
10
10
10
10
10
10
10
10
10
10
10
10
10
10
10
10
10
10
10
11
11
11
11
12
12
13
13
12
12
12
12
12
12
12
12
12
12
12
12
12
12
12
12
12
12
12
12
12
12
12
12
12
12
12
12
12
12
12
12
12
12
12
12
11
11
11
11
11
11
11
11
11
11
11
11
11
11
11
11
10
10
10
10
10
10
11
11
11
11
10
10
10
10
10
10
10
10
10
10
10
10
10
10
10
10
10
10
10
7
7
7
7
7
7
7
7
7
9
10
10
10
10
11
12
16
18
18
19
18
19
18
16
17
17
17
17
17
18
19
20
21
21
21
21
22
23
23
23
24
24
24
24
24
25
26
26
27
27
28
28
28
28
27
27
27
27
26
26
26
26
26
26
26
26
26
26
26
27
27
27
27
27
27
27
27
27
27
27
27
27
27
27
27
27
27
27
27
27
27
27
27
28
28
28
28
28
28
28
28
28
28
28
28
28
28
28
28
28
28
28
28
28
28
27
27
27
27
27
27
27
27
27
27
27
28
28
28
28
28
27
27
27
27
27
27
27
27
27
27
27
27
27
26
26
26
26
26
23
23
24
25
25
25
25
25
25
25
24
24
23
23
23
23
23
23
23
23
22
22
22
23
21
19
19
19
20
21
21
21
21
21
21
20
20
19
19
19
19
19
20
20
20
20
20
20
20
19
19
19
20
19
19
17
17
17
18
18
18
18
18
16
16
16
16
16
16
16
16
15
15
15
15
15
15
14
14
14
13
13
13
13
12
12
11
11
11
11
11
11
11
11
12
13
13
13
14
14
14
14
14
15
15
16
16
15
14
14
15
14
14
14
17
27
29
29
29
29
29
29
29
29
29
29
27
27
28
28
28
28
28
28
28
28
28
28
27
27
27
27
27
26
26
26
25
25
25
25
25
24
24
24
24
24
24
24
24
24
24
24
24
24
25
25
25
25
25
25
25
26
26
26
27
27
27
27
26
26
26
26
26
26
26
26
26
26
26
26
26
26
26
26
26
26
26
26
26
26
26
27
27
26
26
26
26
26
26
26
26
26
26
26
26
26
27
27
27
27
27
26
26
26
26
26
28
28
27
27
28
28
30
30
30
30
30
30
30
30
29
29
28
28
28
29
29
29
28
28
28
27
27
26
26
26
26
26
26
24
24
25
25
25
25
25
25
25
25
25
25
25
26
25
25
25
26
26
26
26
27
27
27
27
26
26
26
26
26
26
26
26
26
26
26
26
26
26
26
26
25
23
23
23
23
23
23
23
23
23
23
23
24
24
24
23
23
24
23
23
26
26
27
27
26
26
26
26
26
26
26
26
26
26
24
26
29
31
33
36
39
39
39
39
39
39
39
39
39
39
39
39
40
43
46
48
48
48
49
50
50
50
50
48
47
46
46
47
47
47
47
47
47
46
46
46
46
46
46
46
45
44
44
45
45
45
46
45
45
44
44
47
50
51
53
58
58
58
58
58
58
59
60
60
60
60
60
60
60
60
59
59
59
59
59
59
58
58
58
58
58
59
59
59
59
60
60
60
60
60
59
59
60
60
60
60
60
60
60
59
59
59
59
58
58
59
60
60
60
60
60
60
60
60
60
57
57
57
57
57
57
58
57
55
55
55
55
55
55
54
53
52
52
52
52
52
50
49
49
49
49
50
48
48
50
51
50
50
48
47
47
46
46
46
45
46
46
46
46
47
47
48
47
47
47
47
46
46
46
47
45
42
42
41
41
41
41
41
41
41
41
40
41
42
44
44
40
41
41
40
40
38
38
39
38
39
39
39
38
39
39
39
39
39
38
38
38
38
38
38
36
36
36
36
36
36
36
36
36
36
35
34
34
34
33
33
34
34
36
36
37
40
40
40
40
40
40
40
40
40
39
38
37
37
37
37
37
38
38
38
39
37
37
37
38
39
41
42
42
42
42
41
44
44
46
47
44
48
52
54
54
52
53
55
55
55
55
55
55
55
55
55
55
55
54
53
53
53
53
53
53
53
53
53
52
52
52
52
52
50
50
50
50
50
50
50
50
50
50
49
49
49
49
49
49
48
48
49
50
50
50
50
51
51
50
50
50
50
50
50
49
49
49
49
48
48
48
48
48
48
47
47
47
47
47
47
47
47
47
47
46
45
45
45
45
45
45
44
44
44
44
44
43
43
43
43
43
42
42
42
42
42
42
42
41
41
42
42
42
42
42
39
39
39
39
39
39
40
40
40
40
42
42
42
41
41
41
41
41
41
42
41
41
39
39
38
38
38
38
38
38
39
39
38
37
37
36
36
36
36
34
31
31
30
30
29
29
29
28
28
28
28
28
29
30
30
29
29
29
29
29
29
29
29
29
29
29
29
29
29
29
29
29
29
29
29
29
29
29
27
27
27
27
27
27
26
26
27
27
26
25
24
24
23
23
23
23
23
23
22
22
21
21
21
21
21
21
21
21
23
23
26
24
24
25
25
25
25
23
23
23
23
23
23
23
22
22
22
21
21
21
21
21
20
20
20
20
20
20
20
20
19
21
23
28
32
33
35
34
35
35
36
36
36
36
35
35
35
35
35
35
35
35
35
36
36
36
36
36
35
35
35
35
35
35
36
36
36
36
36
36
39
40
40
40
39
37
37
38
38
38
38
38
39
39
39
39
39
39
39
39
39
38
38
38
38
38
38
37
37
36
37
37
36
36
36
36
36
36
36
36
36
35
36
39
39
39
39
39
39
39
39
39
39
39
39
39
39
40
40
40
39
40
40
40
40
40
40
39
39
38
38
38
38
36
36
36
36
36
36
36
37
37
37
37
37
37
36
36
36
36
36
35
36
36
36
36
36
36
36
36
34
34
34
33
31
30
31
31
31
31
31
31
31
31
31
31
31
31
31
31
33
33
33
34
34
34
34
34
34
34
34
34
34
34
34
34
34
35
35
36
36
34
36
36
35
35
35
35
34
34
38
39
40
41
41
42
42
42
42
42
42
42
41
42
40
39
38
38
38
39
39
38
39
37
36
37
38
38
39
39
39
39
39
39
40
40
40
39
39
40
41
41
42
42
43
42
42
44
44
44
42
42
44
55
61
60
73
79
80
81
81
82
82
83
84
85
87
87
87
87
89
89
89
89
89
89
89
89
89
89
89
89
89
90
90
90
90
90
90
90
90
90
90
90
90
89
89
89
89
89
89
89
88
88
88
88
88
88
87
87
87
87
87
87
87
87
87
87
87
87
87
87
87
87
87
87
87
87
87
86
85
85
85
85
85
84
83
82
82
81
79
79
79
78
78
78
78
77
77
77
76
76
73
73
73
73
73
72
72
72
72
72
71
71
71
71
71
69
69
68
68
66
59
59
56
56
55
52
52
46
42
42
38
33
15
13
13
12
10
10
10
10
9
5
2
2
2
2
2
2
2
2
1
1
1
1
1
1
0
0
0
0
0
0
0
0
0
0
0
0
0
0
0
0
0
0
0
0
0
0
0
0
0
0
0
0
0
0
0
0
0
0
0
0
0
0
0
0
0
0
0
0
0
0
0
0
0
0
0
0
0
0
0
0
0
0
0
0
0
0
0
0
0
0
0
0
0
0
0
0
0
0
0
0
0
0
0
0
0
0
0
0
0
0
0
0
0
0
0
0
0
4
5
7
10
12
14
20
20
20
21
21
21
21
21
22
26
27
28
28
28
28
28
28
28
28
28
28
28
28
28
28
29
29
29
29
29
29
29
29
29
29
29
29
29
30
31
31
31
32
32
32
32
32
33
34
34
34
34
34
34
34
34
34
35
35
35
35
35
35
35
35
35
35
35
35
35
35
35
35
35
35
35
35
35
35
35
35
35
35
35
35
35
35
35
35
35
35
35
35
35
35
35
35
35
35
35
35
35
35
35
35
35
35
35
34
34
34
34
34
34
34
34
34
32
32
33
33
32
32
32
32
32
32
32
31
32
32
31
31
30
30
30
29
30
29
29
29
29
29
29
29
29
29
29
29
27
27
27
26
26
26
26
26
26
26
24
24
24
24
23
23
23
22
22
22
21
21
22
21
22
22
21
21
21
21
21
22
21
21
20
20
20
20
20
19
19
19
19
18
18
18
18
18
18
18
18
18
18
18
18
18
18
18
18
18
18
18
17
17
17
17
17
17
18
18
17
17
17
17
17
17
17
17
17
17
15
15
15
15
15
15
15
15
15
15
15
15
15
17
16
15
15
15
15
15
15
15
16
16
15
15
15
15
15
16
16
18
19
19
21
21
21
21
21
21
21
21
19
19
19
19
19
19
19
19
19
19
19
19
18
18
18
18
18
18
20
20
21
27
29
29
29
29
29
29
29
29
29
29
28
28
28
28
28
28
28
28
28
28
28
28
28
30
31
34
34
34
34
34
34
34
34
34
35
35
34
34
34
34
35
35
35
35
34
34
34
34
34
34
34
34
34
34
34
34
34
34
34
34
34
34
34
34
31
31
31
31
31
31
30
30
30
30
30
30
29
29
29
29
29
28
27
26
26
26
26
26
26
26
26
26
26
27
27
28
28
31
32
32
32
36
39
39
39
39
42
42
43
42
42
43
44
44
44
44
45
45
46
46
46
46
46
46
45
45
45
47
47
46
46
46
46
46
44
44
39
39
37
36
36
36
36
35
35
37
37
37
37
36
36
36
36
36
35
35
35
35
34
34
34
34
34
34
34
34
35
35
34
34
34
35
35
35
34
34
34
34
34
34
34
36
38
39
39
39
39
39
40
39
39
40
40
40
40
41
40
41
42
43
46
48
52
60
63
70
73
73
74
74
74
74
74
74
74
73
73
73
74
74
74
74
74
74
74
72
72
72
71
71
71
72
72
77
77
77
78
79
79
79
79
79
81
81
82
82
82
82
82
82
83
81
81
81
81
80
80
80
80
80
81
82
80
79
79
79
79
79
79
79
79
79
78
79
79
79
79
79
79
79
79
79
79
80
80
81
81
81
81
81
81
80
80
80
79
79
79
82
84
89
92
97
97
97
100
100
102
110
110
112
113
112
113
113
112
112
110
110
111
113
113
114
115
115
114
114
113
113
111
110
110
112
113
114
118
107
107
110
111
111
111
111
111
110
110
110
109
105
105
100
100
101
102
102
104
102
102
102
100
100
100
100
99
98
97
96
96
96
95
94
94
94
94
94
94
94
94
94
93
93
92
92
93
93
93
92
92
92
92
92
91
91
91
90
89
87
87
84
84
82
82
82
81
80
79
79
79
77
76
74
74
74
76
81
86
87
87
86
80
80
80
80
80
81
80
79
79
79
79
79
80
78
77
78
75
75
75
75
73
72
72
72
71
72
72
72
72
72
72
72
72
71
71
70
70
70
70
69
69
68
67
66
66
66
66
65
65
65
64
64
63
63
63
63
63
62
61
59
56
55
52
52
52
53
53
52
52
52
52
53
54
54
53
51
51
51
52
52
52
52
52
52
52
52
52
50
50
49
48
48
47
47
47
47
45
44
44
44
43
42
43
42
42
42
40
42
41
42
42
40
40
40
41
41
40
40
40
40
40
40
40
39
39
39
39
39
39
39
39
39
39
39
39
39
39
39
39
37
37
36
36
36
36
35
35
36
36
38
40
39
39
39
39
40
40
38
38
39
38
38
36
34
34
34
34
34
34
34
34
34
34
34
34
35
34
34
35
35
34
34
34
34
34
34
34
34
34
34
34
33
34
34
34
34
34
34
34
34
34
34
33
33
33
33
32
32
34
36
36
36
36
36
36
37
37
39
39
38
35
35
34
34
33
34
32
33
33
34
34
34
34
34
34
34
34
34
35
36
36
36
36
35
35
35
35
35
37
38
38
38
38
38
39
40
41
43
44
44
44
44
44
45
47
46
46
46
45
45
49
53
51
51
52
54
53
58
66
84
84
85
89
89
101
100
105
106
105
107
110
111
114
118
118
118
120
121
123
123
124
124
124
124
124
124
124
124
124
123
123
123
124
124
124
123
123
123
123
123
122
122
122
122
121
121
121
121
121
121
121
121
121
121
121
121
121
121
121
120
119
120
120
120
120
119
121
121
122
122
123
123
125
125
126
126
126
126
126
126
128
127
129
126
126
123
123
123
123
122
121
122
122
123
121
121
121
121
122
121
123
123
122
121
120
118
118
118
118
118
118
118
118
116
116
116
116
116
116
116
116
116
116
116
116
115
113
113
113
113
113
113
112
111
110
110
107
106
105
105
104
102
100
100
100
92
90
89
89
89
88
88
87
87
87
79
79
79
79
79
76
75
73
73
73
71
71
71
71
69
67
63
63
62
62
60
60
60
60
60
59
57
56
55
52
53
53
54
57
56
54
54
54
54
53
53
52
52
51
46
45
44
44
44
42
43
43
43
44
42
42
42
42
42
43
44
44
44
44
44
43
44
44
43
43
40
40
39
39
37
37
38
38
38
37
37
38
39
41
40
40
39
39
39
39
37
37
37
39
38
39
38
37
39
39
40
40
40
40
40
40
41
41
40
40
40
40
40
40
40
41
41
42
42
42
42
40
40
40
40
40
42
42
42
45
45
45
45
45
45
44
44
42
40
40
41
41
40
40
41
41
42
43
44
44
44
44
44
44
44
44
44
43
42
42
42
42
42
43
43
43
43
43
44
44
44
44
44
44
44
45
45
46
45
45
45
45
44
44
44
44
44
44
47
47
47
47
52
55
60
63
63
66
68
68
68
68
68
67
65
65
65
65
65
64
64
64
64
64
63
63
63
63
63
63
63
63
63
63
63
62
62
61
60
60
60
60
59
59
57
57
57
57
56
56
56
56
56
56
56
58
58
58
58
58
58
58
58
58
59
56
55
53
53
52
52
52
53
55
55
54
54
53
53
53
51
51
51
51
52
52
52
52
52
52
52
52
52
52
52
52
51
51
50
51
51
50
50
49
49
52
53
54
53
53
53
55
68
71
84
84
84
86
86
87
87
87
86
84
83
79
79
79
77
77
77
78
78
78
77
78
78
75
75
76
76
76
75
76
76
77
76
76
76
75
75
75
74
74
73
73
73
73
73
73
73
73
73
72
72
72
72
72
72
71
71
70
70
69
69
69
70
70
70
69
69
68
67
67
67
67
67
67
67
69
70
70
70
68
68
68
68
66
66
66
67
67
66
66
66
66
70
71
69
68
68
68
68
73
74
76
76
75
73
73
75
75
75
76
76
76
76
76
76
76
75
75
73
74
74
74
76
76
73
73
73
79
78
81
81
80
79
79
77
78
77
77
75
75
74
74
74
73
73
71
71
71
71
71
71
71
71
71
71
69
69
70
70
70
70
69
69
69
70
70
68
67
67
68
68
68
66
66
66
66
66
66
66
66
66
67
67
65
65
65
65
67
70
69
68
68
68
69
69
69
69
69
69
69
68
68
68
65
65
64
65
65
65
65
65
63
61
61
61
63
69
73
74
75
75
75
75
75
75
78
80
80
79
79
79
83
88
89
89
89
89
87
88
88
89
89
89
89
87
87
87
87
87
87
86
85
86
86
86
86
87
87
88
88
88
89
88
86
83
83
83
83
83
83
82
80
82
84
80
81
87
89
89
92
92
90
91
89
89
90
89
92
92
92
93
97
97
97
99
99
96
96
96
96
94
92
93
94
94
93
93
92
92
93
94
94
94
94
93
93
93
93
93
93
92
93
93
93
92
92
92
92
91
91
91
91
91
91
91
89
89
89
89
89
89
87
87
87
87
86
85
85
86
87
88
89
89
89
89
89
89
89
89
89
89
86
86
87
86
84
84
82
80
80
79
78
77
75
75
74
74
74
73
73
71
71
71
71
71
70
70
70
70
70
70
70
70
71
71
71
70
70
70
70
70
70
70
70
70
70
70
69
69
69
69
69
68
68
68
68
68
68
63
63
64
63
67
68
69
68
68
65
65
60
60
58
63
64
66
76
87
87
89
89
89
89
89
89
87
87
86
86
86
86
86
86
85
85
85
85
85
85
85
84
84
83
83
84
83
82
82
80
79
79
79
79
79
79
79
79
79
76
73
73
73
73
73
73
73
73
72
72
71
71
71
71
71
71
71
71
71
71
71
71
71
71
71
68
68
68
68
68
68
68
68
68
68
68
68
64
65
65
64
64
64
64
64
64
64
64
65
65
64
63
63
63
63
61
53
43
36
33
21
20
17
15
13
13
13
10
10
10
10
10
10
10
10
10
10
10
10
10
10
10
10
10
10
10
10
13
13
13
14
14
14
13
13
13
13
13
13
13
13
13
13
13
13
13
13
13
13
13
13
13
13
12
11
11
11
11
11
11
11
11
12
12
12
12
13
13
13
13
13
15
15
15
15
15
15
15
15
16
16
15
15
15
15
15
18
20
20
21
21
21
21
21
21
21
21
20
20
20
20
20
20
21
20
20
20
20
20
20
20
20
20
19
19
19
19
19
20
18
18
18
19
21
21
21
21
22
23
23
23
23
23
23
23
23
28
30
31
31
31
31
32
32
32
31
31
31
31
31
31
31
31
29
29
29
29
29
29
29
29
29
29
29
29
29
29
29
29
29
29
29
28
27
27
27
27
27
27
27
27
26
26
26
26
26
26
26
26
26
26
26
26
26
27
27
28
28
28
27
28
28
28
28
29
30
30
31
31
31
31
31
31
31
32
33
33
33
33
32
31
31
31
30
29
29
29
29
29
29
29
29
30
31
31
30
30
30
30
30
30
30
30
30
31
30
30
30
30
30
30
30
30
29
29
28
28
28
28
27
27
27
26
26
26
26
26
24
24
23
24
24
24
24
24
24
24
23
24
24
24
24
25
25
25
25
25
25
25
24
26
26
28
29
31
36
42
45
45
44
43
42
43
43
43
43
43
43
42
42
43
45
47
47
49
52
53
54
55
55
57
57
58
58
58
59
59
59
59
58
58
58
59
62
62
63
63
64
63
67
68
67
66
68
68
69
71
71
71
71
74
73
74
73
73
73
73
73
73
73
73
74
81
85
86
86
87
87
93
93
93
94
94
100
102
102
102
102
103
103
104
104
104
104
103
103
103
103
103
102
102
102
102
102
102
102
102
102
102
102
102
102
102
102
102
102
102
101
101
99
99
99
99
99
99
100
100
100
99
99
98
98
98
98
98
98
97
97
96
96
96
97
97
98
97
97
98
103
105
107
104
105
105
133
139
139
142
143
141
141
145
145
146
147
146
143
140
139
140
140
141
142
142
145
148
163
163
186
198
199
200
205
205
205
221
224
229
229
229
232
230
232
232
232
233
234
234
234
234
234
234
233
232
232
232
231
231
230
229
228
228
228
227
227
228
229
228
226
226
224
223
222
216
218
220
228
234
235
235
236
236
236
236
236
237
236
234
232
231
232
233
233
233
233
234
234
240
242
242
243
244
247
246
246
246
246
244
242
242
242
243
243
240
234
234
236
241
240
244
245
245
242
243
244
242
242
243
244
243
245
245
234
234
234
233
232
232
232
232
231
232
225
225
224
216
211
208
205
205
203
204
203
205
205
205
203
213
226
226
224
213
213
214
211
210
214
238
243
243
238
237
235
237
238
237
236
234
231
223
223
224
224
221
221
219
213
213
211
211
210
208
204
204
200
200
200
201
211
215
216
218
218
218
218
219
218
217
219
218
214
215
211
198
197
189
189
189
190
189
186
187
187
187
184
183
183
183
184
183
183
187
184
186
183
181
180
180
180
180
180
180
180
179
179
177
177
178
179
179
180
181
183
185
184
183
182
182
181
181
181
182
182
183
183
182
182
182
182
182
183
182
179
176
175
174
173
173
181
185
192
192
189
189
181
179
178
176
176
181
179
179
180
182
190
192
191
192
193
205
205
204
203
202
200
199
199
199
201
206
204
209
211
212
220
221
219
218
217
218
218
218
220
220
220
220
220
217
217
215
213
211
209
207
207
207
207
206
208
211
209
208
213
214
216
215
213
210
208
215
240
249
297
313
323
329
359
363
363
369
366
366
365
363
362
362
361
364
360
356
353
353
360
360
361
363
363
362
360
360
360
365
365
366
366
367
371
369
364
369
372
381
382
385
388
394
394
396
396
396
398
400
403
403
406
406
403
402
398
398
402
401
403
405
408
412
412
410
406
406
403
403
403
403
403
404
403
402
401
403
400
395
395
394
394
393
391
387
385
384
382
378
376
373
372
371
371
371
366
366
364
363
361
361
361
361
361
359
359
357
351
350
344
344
332
330
331
327
314
312
309
308
311
311
308
308
308
308
300
296
290
290
290
288
287
286
280
279
278
278
278
277
278
278
268
258
247
245
243
242
242
230
229
224
223
225
216
216
213
213
209
206
203
203
202
200
197
190
190
189
189
184
184
184
185
186
184
182
163
165
157
157
157
155
155
154
152
152
153
157
156
156
156
155
155
155
143
141
140
141
139
141
138
139
138
139
136
128
126
125
124
126
126
126
127
127
126
123
123
124
123
121
125
124
123
123
123
123
123
121
122
122
121
115
115
115
115
114
114
105
105
104
102
103
104
104
111
117
119
124
124
125
130
131
132
132
132
133
133
132
131
132
132
134
133
133
133
131
132
133
135
134
137
139
145
145
152
155
155
155
155
163
166
168
166
166
166
166
166
164
166
166
166
168
166
171
168
169
169
167
170
169
175
180
184
192
194
188
189
190
192
194
195
196
198
200
198
196
197
197
198
200
203
203
209
210
213
211
213
213
213
213
214
213
214
215
217
221
221
220
218
218
216
216
216
216
216
216
217
212
211
209
209
209
209
208
208
207
206
203
200
200
200
198
198
198
198
197
200
200
200
200
200
198
198
192
192
192
191
185
186
184
184
184
183
184
186
186
185
183
184
184
184
184
182
183
184
184
184
197
197
197
208
211
215
221
227
233
232
232
234
242
244
247
253
253
261
261
252
251
252
274
274
274
274
272
283
282
281
278
282
282
282
282
284
286
286
276
276
275
275
275
271
271
271
271
269
269
269
271
275
275
281
281
282
282
282
269
269
274
284
286
285
280
276
280
281
279
278
278
278
276
274
274
273
271
271
271
271
271
270
270
268
268
265
265
263
263
263
263
263
263
263
261
261
260
259
259
259
259
260
261
260
253
251
245
245
246
245
245
245
244
244
243
240
240
240
238
240
240
242
237
232
242
237
236
236
231
234
245
261
281
287
291
287
287
295
309
309
310
311
311
311
308
307
303
303
304
304
304
304
302
300
295
295
295
296
296
296
295
279
278
272
272
274
273
279
279
277
276
274
271
271
271
271
268
259
258
245
243
243
244
243
243
241
242
243
242
237
237
232
232
230
231
227
227
226
230
227
226
227
225
226
229
237
240
240
230
231
263
263
266
266
264
260
260
260
260
261
261
261
253
251
250
253
253
247
252
280
290
294
314
315
317
316
316
315
316
318
314
308
305
313
319
320
321
324
321
321
321
321
321
321
321
319
318
319
316
316
316
319
329
330
345
348
345
352
349
358
379
380
379
374
374
374
373
373
372
373
373
371
371
370
367
367
367
366
365
363
366
386
392
411
416
427
425
428
426
427
432
434
440
448
453
451
452
451
450
453
453
455
456
456
453
451
435
435
435
435
435
435
435
429
429
422
421
419
419
419
419
418
417
417
414
413
413
411
408
410
410
404
399
398
397
398
400
404
407
406
407
401
398
398
398
396
395
395
395
391
382
369
369
366
364
364
365
362
361
361
362
355
350
350
350
349
349
349
348
349
346
347
340
359
356
356
356
360
348
349
348
348
342
335
329
327
326
326
326
321
317
314
311
311
311
307
302
296
296
301
300
298
292
287
282
280
275
265
265
266
266
262
253
250
245
245
245
246
240
239
237
230
224
224
223
221
216
215
213
213
213
211
205
199
197
198
200
200
200
197
194
194
189
189
188
187
188
187
187
188
185
185
186
184
185
188
184
186
203
222
225
222
219
220
224
224
224
237
237
242
244
245
254
247
246
245
245
243
242
241
240
241
242
242
236
235
234
234
234
232
234
234
229
233
229
254
259
303
306
314
335
332
330
329
328
329
340
338
338
353
366
368
369
415
415
421
424
424
420
420
416
414
411
411
409
403
403
404
405
403
403
406
404
403
403
403
406
404
410
411
408
408
410
410
410
408
407
403
403
408
411
413
415
411
412
411
411
411
411
411
411
414
416
417
416
413
412
414
415
422
427
429
429
427
424
424
423
424
424
423
422
422
422
421
417
416
411
411
411
408
407
408
412
412
414
410
408
407
407
407
404
405
403
403
405
414
415
425
430
429
424
424
416
411
405
408
408
416
434
437
436
439
441
441
440
440
435
431
430
427
421
422
422
425
422
402
392
375
375
375
371
371
371
377
372
379
376
374
374
371
374
374
372
371
356
357
345
337
337
333
333
332
329
329
326
326
326
326
326
326
325
324
319
322
322
321
322
325
327
334
344
360
362
363
352
350
354
354
369
373
399
410
413
415
415
416
416
417
412
410
410
407
406
405
408
406
412
412
402
399
397
395
395
396
395
394
392
391
390
390
390
390
389
388
387
387
387
387
387
384
377
377
371
371
373
373
372
372
372
373
374
371
371
371
369
370
368
361
361
360
359
357
366
365
364
360
361
362
361
363
365
366
366
370
369
369
372
372
361
356
332
332
340
342
342
343
347
342
345
356
356
360
362
358
352
350
342
337
336
331
331
330
327
328
327
324
321
315
312
313
313
313
308
309
305
296
295
294
295
295
295
295
295
289
290
289
280
271
268
255
253
251
246
246
246
249
252
253
255
252
239
237
236
238
239
244
245
239
246
247
246
258
275
279
284
349
353
356
367
364
402
403
406
416
417
414
416
414
416
416
416
416
412
412
408
409
408
408
408
408
412
408
404
401
400
398
396
396
397
396
396
397
396
406
415
420
422
414
416
423
437
456
456
455
455
454
455
455
458
459
460
454
453
453
456
460
461
460
466
477
490
500
509
508
519
523
543
546
546
549
546
527
527
527
529
534
571
575
606
717
769
813
831
832
832
833
833
830
831
831
834
837
837
838
838
836
835
835
836
833
839
839
843
844
844
846
847
844
838
832
830
831
826
824
821
823
823
823
822
822
821
816
811
812
817
815
815
814
815
818
820
818
816
809
807
806
804
803
802
799
793
793
793
793
792
788
786
783
766
786
801
823
833
859
855
866
888
902
975
993
997
1000
999
1000
1031
1031
1036
1014
1012
1013
1014
1071
1150
1219
1231
1230
1237
1230
1231
1230
1232
1242
1237
1240
1237
1248
1250
1246
1215
1204
1192
1201
1249
1278
1295
1290
1300
1298
1294
1319
1365
1386
1387
1423
1434
1442
1443
1444
1433
1430
1430
1432
1408
1401
1397
1397
1402
1403
1409
1402
1398
1393
1385
1382
1380
1376
1366
1352
1340
1339
1340
1341
1332
1326
1321
1316
1309
1309
1308
1306
1306
1303
1302
1294
1285
1280
1279
1279
1276
1276
1278
1278
1279
1279
1276
1276
1274
1272
1271
1269
1267
1248
1236
1234
1229
1228
1227
1225
1224
1221
1218
1218
1218
1218
1224
1221
1218
1200
1173
1143
1140
1140
1134
1135
1126
1065
1051
1043
1033
1016
997
995
994
990
989
986
983
987
975
960
948
945
945
855
855
856
853
853
847
851
863
874
879
869
857
849
845
840
839
836
818
796
761
753
749
742
740
728
722
719
694
693
691
688
688
685
675
675
669
666
613
600
595
592
591
589
586
580
577
572
572
570
567
567
566
561
523
487
486
483
485
484
484
479
480
485
487
488
475
475
453
454
444
444
449
445
445
439
394
395
384
383
389
398
414
411
403
399
396
385
383
381
379
371
366
361
357
355
351
351
350
348
345
345
344
344
342
338
338
333
333
333
325
318
315
315
312
301
298
297
293
291
286
283
274
274
258
247
245
244
244
244
247
246
241
236
233
231
231
233
231
220
206
183
174
170
160
156
149
139
135
129
127
110
108
105
103
102
105
104
103
103
104
105
103
104
103
110
110
112
112
108
109
106
106
106
106
109
109
109
107
104
104
102
102
101
102
102
105
105
104
104
104
104
104
104
103
105
105
105
105
105
105
105
105
104
104
104
104
104
104
104
104
104
102
102
102
102
101
101
100
99
97
97
97
97
97
97
95
94
93
91
95
92
95
94
94
97
95
94
96
95
97
97
97
94
95
96
95
93
93
94
93
92
92
91
90
89
89
87
87
81
77
78
79
79
84
88
88
86
84
84
84
86
87
87
87
87
87
88
90
100
104
105
105
105
105
108
108
113
116
126
127
134
137
137
142
143
145
146
145
145
142
142
142
143
142
144
145
147
147
145
145
143
142
142
142
142
142
142
142
140
140
140
140
140
140
141
141
140
139
139
138
139
139
139
139
139
139
139
139
139
139
139
139
139
139
138
138
138
138
138
137
137
137
137
137
136
136
137
137
137
138
138
136
136
137
137
137
137
137
136
136
132
132
131
131
131
131
131
131
131
129
130
130
130
129
127
127
124
123
122
123
124
123
123
123
122
119
118
117
118
118
118
118
117
119
125
126
127
123
123
124
130
131
134
135
134
129
127
120
118
117
114
111
110
109
109
108
108
108
105
104
103
102
102
102
102
102
100
100
96
96
96
96
93
92
90
90
90
89
88
88
87
87
87
84
83
82
81
81
83
80
80
80
79
79
76
78
77
77
77
77
78
79
79
78
79
80
80
80
80
81
77
77
77
81
84
85
85
85
84
83
83
84
84
84
84
84
82
84
84
84
84
84
84
84
84
84
85
85
84
84
84
84
84
84
84
84
81
81
80
80
80
82
84
83
83
83
84
83
82
82
82
84
83
81
81
81
81
81
79
78
78
78
78
78
77
76
74
68
68
68
68
68
68
67
65
65
65
65
65
65
64
64
64
64
67
67
67
67
65
65
65
68
68
68
68
66
65
65
66
68
68
68
67
67
68
71
73
73
75
76
76
76
76
76
78
79
79
79
77
77
76
76
76
76
76
76
76
76
78
79
79
78
78
78
79
79
79
79
79
79
79
79
79
79
79
79
76
76
76
76
76
75
73
73
73
71
71
68
67
67
68
68
68
68
68
67
67
65
63
63
63
62
59
59
59
59
59
59
59
59
59
59
58
58
58
58
58
58
58
56
55
54
52
52
52
52
50
50
50
50
49
47
45
44
44
45
49
53
65
64
83
88
89
89
92
92
90
89
87
87
87
89
89
100
103
105
105
105
105
105
106
107
107
110
110
109
108
109
110
110
109
109
107
106
105
104
102
102
102
103
104
106
105
106
106
105
105
104
103
103
104
104
104
104
104
104
104
104
104
103
103
102
102
102
102
105
109
113
115
113
113
113
113
113
113
113
113
113
113
113
113
113
112
112
112
112
112
112
112
112
111
111
110
110
108
108
108
108
108
108
106
105
105
105
105
105
105
102
102
102
105
105
108
110
106
106
108
108
107
109
112
111
110
109
108
106
106
105
103
103
102
100
100
98
98
97
94
94
94
94
89
88
87
87
87
87
84
84
84
85
84
87
88
88
88
88
88
89
89
89
89
89
89
89
89
91
94
95
95
95
94
94
94
94
94
94
94
94
94
94
92
92
98
107
109
109
110
110
111
111
110
110
110
110
108
108
106
106
105
104
104
104
104
104
104
104
100
100
100
99
98
94
94
94
94
94
90
90
92
91
90
88
88
88
87
85
87
87
90
92
90
90
90
91
87
87
89
91
95
130
134
142
144
151
151
152
152
152
154
153
151
150
150
150
149
149
149
149
148
147
147
147
147
148
149
149
147
146
146
146
146
147
151
152
154
154
154
154
154
154
152
152
155
154
157
157
156
156
155
154
154
154
155
155
155
155
155
154
154
154
154
154
154
154
154
152
152
150
150
150
150
150
150
149
149
149
148
147
145
141
141
141
139
138
138
131
129
129
126
125
131
146
150
152
155
158
158
163
166
166
166
176
188
186
187
187
190
193
192
192
192
189
189
185
184
184
184
183
182
179
178
177
176
177
175
175
175
176
171
171
171
171
170
169
170
172
171
171
167
168
169
166
163
163
163
163
161
160
159
160
160
160
160
160
160
158
155
155
155
152
152
152
152
151
151
151
149
149
149
149
149
147
147
146
146
146
147
145
145
145
144
142
142
143
142
139
139
139
140
142
142
140
141
137
137
137
138
138
139
140
140
140
140
139
139
139
139
137
138
139
139
134
131
129
129
130
129
131
134
134
139
140
138
138
137
139
138
142
142
142
142
142
135
134
131
131
127
123
122
122
123
123
121
119
118
116
116
116
116
114
114
114
114
114
114
111
109
111
112
112
112
112
105
105
105
105
105
105
100
97
95
95
95
95
96
95
95
94
94
94
90
90
86
87
79
75
75
73
76
76
78
79
79
77
77
78
77
77
79
77
77
77
80
79
80
80
80
79
79
79
79
81
82
83
83
83
82
82
81
81
81
79
79
79
79
81
79
79
79
79
79
79
79
79
81
82
81
84
83
84
84
84
84
86
87
86
87
87
89
89
89
89
89
89
89
89
89
89
88
87
86
84
83
82
79
76
76
75
75
76
76
76
77
77
77
77
77
76
76
76
76
76
76
76
75
74
74
73
72
72
72
72
72
71
71
71
71
70
69
68
68
66
65
65
65
64
62
63
63
63
62
62
63
63
63
64
64
63
63
63
63
62
63
63
63
65
66
67
67
68
68
67
67
67
66
66
67
67
65
64
64
63
64
65
65
66
66
60
58
58
59
59
59
61
65
79
84
87
87
87
88
87
88
88
87
87
88
87
87
86
86
86
84
83
83
83
81
80
80
80
80
80
80
79
79
80
79
79
79
78
77
78
78
78
79
79
79
79
78
77
75
75
75
75
74
73
73
73
73
73
76
76
76
76
77
77
77
76
75
75
74
73
71
71
72
72
73
73
84
84
84
84
84
84
82
84
84
84
84
84
84
86
87
93
97
100
101
101
101
101
101
102
102
102
102
102
102
102
101
101
102
102
102
102
102
102
101
101
101
101
101
101
101
101
100
100
100
100
100
100
101
101
101
100
100
100
100
105
105
104
105
104
102
99
97
94
94
93
93
94
94
94
92
92
94
96
100
105
105
105
106
107
107
106
105
104
105
108
109
113
118
120
118
118
118
119
121
130
134
134
135
136
134
137
141
159
161
166
166
165
165
165
166
167
178
178
182
183
171
171
171
172
172
172
172
173
174
176
176
176
174
174
173
174
173
174
174
172
173
174
174
176
179
178
177
176
176
176
175
175
173
172
173
173
174
173
173
172
172
169
167
167
167
167
167
167
167
166
166
166
167
166
166
168
167
166
166
166
167
166
166
166
163
162
160
160
158
158
159
160
160
160
160
160
160
160
159
159
159
158
158
155
155
155
155
151
152
152
150
150
150
150
150
150
150
151
151
150
145
145
145
146
148
148
147
146
145
142
137
137
132
132
132
132
132
131
131
131
131
131
129
128
128
128
128
126
122
121
120
120
119
119
117
116
116
115
114
114
113
113
113
113
108
108
105
105
105
104
104
104
103
102
99
98
97
93
93
92
91
91
88
84
83
79
81
81
80
76
76
76
76
80
79
79
79
79
77
73
71
71
71
71
68
62
62
60
59
61
67
73
85
94
94
97
96
97
94
95
97
97
102
104
104
102
100
97
97
97
96
94
94
97
97
96
96
95
95
96
94
94
93
94
91
90
90
90
90
90
90
90
89
89
89
89
89
89
89
89
89
89
89
87
87
87
87
87
89
89
89
90
90
91
90
89
90
89
88
88
88
88
89
91
95
95
95
94
94
97
96
104
121
126
131
130
129
129
133
134
142
143
147
150
152
152
152
155
155
168
178
179
187
189
192
193
198
208
210
210
211
208
211
216
217
218
224
226
227
227
227
227
227
227
226
226
226
224
226
224
224
226
226
226
226
226
226
225
226
226
226
225
225
224
226
226
226
224
224
224
224
224
224
223
222
218
218
219
219
218
219
219
219
219
219
221
222
226
226
229
229
228
227
227
228
229
229
229
229
229
229
228
227
228
231
233
233
233
235
233
224
224
224
219
219
217
214
211
210
205
200
200
192
205
208
208
206
200
200
199
199
209
212
221
223
215
218
211
208
208
211
226
228
231
266
266
277
279
276
276
268
268
268
262
262
263
264
267
265
269
268
276
279
280
279
274
272
271
272
272
269
267
266
269
272
271
270
271
271
269
265
265
258
258
257
256
259
258
257
256
256
255
255
256
255
254
253
254
254
254
254
250
246
242
242
242
242
241
240
240
242
242
240
241
240
240
240
240
240
238
238
237
237
237
236
234
233
232
232
232
228
224
224
223
223
219
218
218
218
218
217
217
216
216
215
206
205
199
199
202
201
200
198
200
199
194
193
193
190
189
189
189
189
185
184
184
184
184
182
175
162
162
161
160
160
160
160
160
160
158
155
155
155
153
150
149
138
138
138
139
139
137
137
131
132
130
129
124
125
124
123
123
122
114
109
107
107
102
102
103
100
104
102
102
101
98
98
97
97
97
108
114
113
120
124
122
120
120
120
120
121
123
126
129
128
130
129
123
126
126
129
142
142
144
143
144
143
143
143
142
142
142
141
141
141
141
139
139
139
137
136
135
134
134
137
136
137
138
137
132
131
131
129
129
129
126
126
127
132
131
134
135
134
134
134
134
134
135
135
135
134
134
132
132
132
131
131
131
131
131
129
129
129
129
129
129
127
127
126
126
128
129
129
129
129
126
126
126
127
127
129
129
131
131
132
133
133
131
130
129
126
126
126
126
125
125
122
122
122
121
121
123
122
123
131
131
136
134
134
129
128
127
127
126
127
127
128
127
126
126
121
119
119
119
115
115
116
116
110
109
107
107
107
110
110
111
111
111
110
110
109
109
110
116
121
163
170
177
179
179
178
179
180
179
182
175
176
178
182
180
184
187
188
187
186
185
184
184
184
184
185
185
186
186
184
184
185
186
187
189
190
189
189
188
188
188
187
187
189
188
187
187
187
187
186
187
188
185
185
185
186
184
184
185
185
185
184
185
184
187
185
184
185
185
184
185
185
186
185
184
184
182
182
182
182
182
182
184
184
184
188
188
188
187
187
186
186
186
186
182
181
180
179
179
179
179
181
179
179
179
179
177
178
177
177
177
177
178
179
182
178
176
179
161
160
160
157
158
159
160
157
158
158
158
156
152
152
152
149
146
138
134
134
131
131
116
115
114
113
112
111
110
109
109
108
110
110
111
111
111
111
112
112
113
113
112
111
111
110
110
110
111
111
110
110
108
107
107
105
103
102
102
97
97
98
98
99
100
100
96
96
95
95
92
92
92
91
88
87
86
86
86
84
83
83
82
79
79
76
76
68
65
65
63
63
64
63
63
62
63
62
62
62
61
61
61
61
62
63
66
67
65
65
62
62
62
62
60
58
58
58
57
55
58
58
56
56
56
56
55
55
55
55
55
54
51
52
52
51
51
52
52
52
52
52
51
46
46
45
45
45
47
46
50
50
49
50
48
48
48
48
48
47
48
50
50
51
51
50
49
49
49
47
47
47
47
46
46
45
45
46
46
46
46
46
47
46
46
47
46
45
45
44
44
44
43
43
42
42
42
43
43
43
42
42
42
42
42
42
42
42
44
45
47
50
50
49
49
49
49
49
49
50
51
53
58
58
59
60
63
65
63
69
79
81
83
82
82
82
82
83
81
82
83
83
82
82
82
83
83
84
87
90
91
91
91
91
91
91
91
90
89
87
87
86
86
85
85
85
85
86
86
86
84
84
84
84
84
84
84
84
84
84
84
84
85
86
86
85
83
82
81
81
80
81
81
81
81
82
82
81
81
81
81
81
82
83
83
83
83
83
83
83
83
83
83
83
83
83
81
81
81
81
81
79
81
93
108
110
112
119
118
120
129
129
127
128
129
131
134
134
136
137
140
141
142
142
142
142
142
140
140
139
139
138
135
132
132
137
136
130
129
129
129
129
129
131
131
135
135
133
133
133
134
135
135
135
134
134
134
134
134
134
134
134
134
134
134
133
133
132
131
132
132
131
131
131
131
130
131
131
132
131
131
131
131
131
131
131
133
136
137
136
137
137
132
132
131
129
129
129
127
127
123
123
123
123
123
123
122
121
121
121
121
121
121
121
121
121
121
121
122
121
121
121
126
126
126
126
126
126
126
122
121
122
122
113
111
108
107
107
112
116
119
118
119
118
123
122
122
121
121
121
120
118
118
119
119
118
123
120
120
118
119
120
121
121
122
122
121
121
121
120
119
120
121
121
121
120
118
117
117
116
117
117
117
117
118
117
117
118
118
117
115
115
115
115
115
115
116
116
116
113
113
113
113
113
113
113
115
113
112
112
112
112
112
110
113
112
111
106
108
108
107
103
103
102
103
106
110
117
125
129
141
165
178
181
180
180
180
178
176
179
183
187
189
189
192
192
197
197
197
205
220
222
229
229
228
229
231
231
231
231
231
230
230
226
226
225
225
225
225
225
225
225
224
220
220
220
221
221
224
223
221
221
221
220
220
220
219
219
219
219
219
219
218
219
219
219
219
218
218
217
218
218
217
217
216
215
215
214
214
208
208
208
208
209
209
206
207
203
203
200
198
199
216
220
221
223
234
237
247
247
247
247
249
250
244
245
245
245
243
242
243
246
247
247
247
247
247
246
245
244
242
242
241
234
234
232
231
227
229
229
229
229
229
233
229
229
226
226
226
225
224
225
224
224
224
224
224
224
218
216
214
214
212
208
209
209
209
208
208
210
211
211
211
205
205
203
199
197
197
196
192
191
191
189
187
186
181
180
174
176
176
173
171
171
171
168
169
170
170
162
162
162
162
163
163
162
162
162
157
152
150
150
148
147
146
144
145
146
150
150
150
147
147
147
147
147
145
145
145
139
134
134
130
131
137
145
142
131
155
180
206
213
232
233
232
232
257
275
283
282
281
279
279
281
280
295
298
305
305
306
310
310
308
308
310
309
309
305
305
304
305
306
306
306
305
305
305
305
305
305
306
308
308
307
311
313
312
313
313
313
313
313
318
318
318
317
313
316
332
336
345
345
347
347
345
345
344
345
345
346
348
349
349
350
349
348
347
346
345
345
345
345
344
344
343
342
342
342
346
346
345
343
343
341
341
341
342
342
342
342
343
344
345
343
343
342
353
364
362
364
371
372
378
378
376
369
366
364
364
364
364
358
357
350
349
348
348
349
345
345
342
339
338
332
330
326
327
330
334
336
331
321
321
323
319
326
332
330
329
328
313
313
313
313
314
313
313
313
311
307
307
307
305
304
303
299
292
292
291
288
287
285
282
271
266
265
258
259
258
258
258
257
251
251
251
251
247
247
244
240
240
240
242
242
237
238
232
233
229
232
231
230
232
232
232
234
231
230
227
227
226
224
223
224
224
223
224
222
221
220
208
207
204
204
207
206
206
207
207
207
206
203
202
196
195
182
182
183
184
183
183
181
176
177
179
179
182
186
186
185
186
183
182
182
182
180
184
186
187
184
184
184
181
181
179
179
178
178
176
176
174
174
164
163
163
163
160
160
160
159
155
153
150
147
147
139
134
131
131
131
131
131
132
133
137
175
178
178
179
178
177
181
178
175
176
178
175
174
174
176
176
174
181
179
183
184
187
191
192
192
192
193
195
190
188
185
184
184
183
183
184
184
184
184
182
181
179
179
181
181
182
182
182
182
180
180
179
179
179
179
179
177
171
170
168
168
168
167
167
166
166
165
165
165
165
163
163
161
160
160
160
161
162
163
163
163
162
161
160
160
160
160
164
163
163
163
158
158
160
160
160
166
168
171
168
168
168
168
168
168
168
171
168
167
166
169
168
167
166
163
163
162
156
153
155
161
163
163
163
161
161
160
159
158
158
158
158
157
156
156
156
155
160
160
158
154
148
147
143
138
134
135
136
136
134
133
133
131
131
129
129
129
129
128
116
116
116
120
122
123
125
119
118
118
119
118
118
118
118
116
116
113
113
112
112
113
114
116
121
126
127
127
126
126
126
126
126
134
134
134
135
137
139
140
140
140
139
139
139
139
139
138
137
137
133
132
134
134
141
141
141
139
136
136
136
135
135
132
133
131
129
127
128
126
126
126
126
123
123
125
124
124
126
124
125
122
120
119
119
120
121
121
121
121
122
121
119
118
116
116
113
112
113
114
114
116
114
113
111
111
112
110
111
116
119
120
123
129
131
134
139
139
138
139
139
139
137
135
131
132
129
127
126
126
126
126
129
131
141
155
153
153
154
155
159
160
162
160
161
163
167
167
167
171
172
172
174
170
171
171
170
174
179
191
194
205
205
207
208
207
212
213
211
211
223
224
227
228
228
259
266
276
281
282
285
286
289
290
290
296
298
298
305
312
311
316
317
322
326
327
343
346
348
349
344
345
345
349
348
347
345
344
343
343
343
343
344
343
344
343
343
343
343
343
342
341
341
342
342
341
341
340
340
340
340
334
333
333
333
333
332
332
332
332
331
329
329
329
329
328
327
329
327
324
324
324
326
324
324
325
329
338
337
340
344
382
382
382
389
398
401
401
409
409
409
410
410
408
406
406
406
403
403
396
395
390
390
390
387
387
386
386
387
387
375
371
369
369
369
374
382
386
379
376
367
376
374
378
394
406
413
425
422
413
406
411
406
408
407
401
400
406
397
402
408
408
406
408
402
402
418
450
466
464
466
460
453
453
450
448
448
456
449
454
455
456
451
451
453
453
453
448
431
428
425
424
425
425
427
426
424
424
426
426
425
425
422
421
419
419
414
413
411
404
400
400
399
399
398
395
386
366
366
350
350
350
350
348
349
350
349
348
348
346
346
348
350
355
355
354
353
350
350
350
351
354
353
353
353
345
339
339
339
339
339
339
339
340
340
337
337
334
334
333
327
327
319
315
311
308
305
300
298
298
296
295
290
290
285
284
282
281
279
277
269
269
261
262
262
262
262
263
259
256
258
241
240
239
237
237
236
234
234
233
235
233
231
231
222
214
205
197
193
192
194
189
187
183
182
182
182
179
178
166
166
162
159
163
166
174
174
178
182
185
184
185
185
186
184
181
180
178
177
174
169
168
167
167
168
168
166
169
169
168
168
168
170
170
168
165
156
156
154
152
147
148
149
152
152
152
152
152
152
152
151
150
149
149
144
142
139
138
136
136
137
137
137
134
133
125
126
125
123
122
119
120
118
121
121
118
118
124
124
125
126
126
125
125
125
127
127
126
123
123
121
121
121
121
121
121
121
120
121
121
121
116
117
118
117
117
117
118
118
118
118
118
118
118
119
119
119
119
119
122
125
126
129
131
134
137
138
139
158
162
165
170
171
171
171
207
213
220
220
219
215
214
216
225
228
227
239
239
239
240
239
239
239
241
238
234
234
229
228
225
225
227
226
224
223
224
232
232
240
248
247
251
250
251
257
256
258
257
253
254
256
258
258
262
276
278
279
276
274
277
277
276
274
275
275
277
283
284
285
285
282
283
283
289
290
291
292
295
297
297
298
300
301
301
301
298
298
297
298
296
299
299
296
297
295
295
297
298
297
296
296
296
296
297
292
290
291
291
290
290
290
292
292
292
291
291
291
290
290
289
287
288
285
289
294
295
296
296
296
296
296
297
297
298
298
298
298
305
304
331
329
332
329
327
326
323
321
325
340
341
345
345
344
345
350
353
355
371
374
361
371
375
382
392
400
397
394
398
395
396
405
401
406
436
427
447
456
466
474
482
485
495
496
507
510
532
534
536
534
528
534
542
541
544
544
538
540
536
535
538
540
542
541
546
549
559
561
566
561
558
556
556
557
556
557
557
551
551
545
545
545
543
539
539
538
538
538
540
540
540
537
535
534
533
533
533
535
530
528
528
524
524
523
522
522
522
522
521
520
520
520
519
519
519
518
518
515
514
514
513
513
513
511
511
511
512
509
499
498
499
501
503
502
502
506
503
503
503
501
500
497
495
490
490
490
491
486
485
485
484
479
476
474
474
471
470
466
458
457
453
441
437
425
421
411
412
412
410
403
401
396
392
393
371
368
365
361
359
350
348
347
343
344
338
334
332
331
333
329
328
327
311
311
313
304
295
286
289
282
255
257
256
261
257
261
260
252
251
251
250
250
250
253
244
234
234
233
234
235
235
234
234
234
247
254
268
266
266
261
255
255
255
254
255
258
252
252
243
242
242
244
271
294
355
376
373
369
369
369
368
364
372
372
377
377
375
369
369
370
371
393
430
454
458
457
457
457
457
456
457
456
452
448
438
438
438
437
437
437
437
435
435
434
435
431
432
432
425
422
421
419
418
418
418
418
416
416
415
414
413
411
411
413
413
413
411
411
409
409
409
411
407
411
411
411
408
408
409
409
410
411
411
411
411
405
404
404
402
398
399
400
400
398
395
397
396
400
401
398
400
393
390
389
389
392
387
385
386
385
383
385
385
385
384
387
390
377
388
377
408
422
437
430
440
438
453
472
471
485
497
493
495
506
503
505
509
516
505
506
507
506
501
499
497
493
493
493
492
485
485
482
482
480
481
479
473
470
467
457
457
456
456
463
472
477
468
468
482
477
477
477
477
471
472
470
459
459
464
463
468
471
469
462
463
461
460
458
457
457
456
456
457
458
457
451
450
446
445
448
453
456
453
457
456
453
452
453
454
457
457
456
454
454
453
453
453
453
453
453
449
446
445
445
445
445
449
445
453
442
446
451
453
453
451
451
446
439
439
438
438
438
437
434
435
428
427
426
420
415
412
412
412
413
413
413
408
401
400
400
401
402
403
391
392
382
381
385
379
380
370
369
358
357
356
354
353
348
343
337
336
328
325
324
322
323
322
310
300
300
288
288
286
287
284
284
281
278
279
276
278
280
284
275
284
291
291
292
305
305
312
353
358
371
371
373
374
372
373
371
369
369
375
378
371
369
366
366
371
371
371
370
369
364
354
353
353
353
352
352
351
350
351
351
351
345
345
341
342
340
338
337
338
348
353
360
361
361
361
358
358
358
358
360
366
353
342
349
349
349
348
345
341
340
358
371
382
437
437
437
440
440
440
440
438
437
437
434
432
432
435
435
435
432
433
435
435
437
437
447
453
458
467
484
485
485
493
497
498
498
501
501
508
509
522
524
530
530
526
524
524
524
525
525
524
523
522
519
521
521
521
522
520
520
522
523
521
521
520
516
516
517
516
516
517
518
518
511
511
511
516
517
517
513
509
500
500
501
501
498
492
498
494
492
476
476
473
480
490
490
493
514
521
524
524
524
515
515
517
515
517
515
518
519
546
562
596
598
614
616
602
599
598
604
606
611
604
617
626
630
641
637
635
639
636
690
704
713
791
846
900
920
930
933
923
954
953
983
990
1068
1129
1117
1123
1124
1139
1142
1142
1138
1138
1147
1152
1152
1200
1207
1220
1219
1269
1294
1320
1333
1332
1342
1338
1334
1329
1329
1329
1329
1328
1334
1324
1324
1326
1326
1326
1321
1313
1315
1318
1338
1361
1416
1419
1415
1442
1450
1499
1502
1501
1500
1498
1498
1498
1495
1495
1490
1490
1483
1490
1489
1487
1489
1489
1486
1485
1484
1485
1485
1487
1487
1489
1485
1491
1492
1492
1492
1506
1508
1516
1516
1517
1514
1510
1511
1503
1508
1503
1514
1507
1495
1503
1503
1505
1503
1499
1499
1499
1484
1482
1479
1474
1471
1476
1470
1485
1485
1469
1471
1461
1461
1474
1471
1473
1462
1454
1438
1432
1469
1478
1479
1477
1470
1560
1561
1561
1571
1571
1543
1543
1523
1522
1519
1521
1525
1529
1546
1550
1547
1498
1494
1475
1471
1478
1479
1471
1435
1376
1370
1368
1368
1366
1354
1347
1343
1332
1324
1318
1318
1316
1307
1264
1200
1197
1190
1184
1184
1184
1162
1160
1158
1147
1123
1124
1121
1115
1079
1060
1087
1088
1088
1085
1082
1009
1004
1000
999
1002
1002
997
994
962
991
1030
1036
1061
1036
1036
1035
1039
1039
1037
1033
1018
1016
1007
999
983
983
979
999
1004
1010
996
991
983
977
976
963
962
955
915
916
910
905
902
904
915
912
912
913
914
909
906
902
893
895
900
879
875
859
855
856
857
867
854
851
852
815
818
813
812
816
818
806
791
790
790
788
788
782
781
781
782
780
770
757
757
756
755
757
754
755
812
840
863
827
846
949
946
967
974
988
995
991
990
1003
1026
1036
1026
1024
1020
1024
1057
1057
1053
1051
1048
1026
1026
1028
1029
1026
1027
1028
1033
1036
1036
1029
1026
1037
1036
1054
1060
1047
1047
1044
1033
1036
1036
1037
1075
1089
1131
1160
1284
1324
1348
1430
1558
1605
1641
1617
1765
1815
1818
1824
1822
1812
1812
1804
1793
1790
1790
1790
1783
1781
1780
1776
1777
1777
1775
1785
1785
1786
1791
1790
1788
1781
1779
1780
1780
1777
1775
1770
1765
1756
1737
1730
1729
1728
1721
1723
1721
1722
1722
1721
1712
1693
1691
1691
1691
1689
1686
1686
1635
1632
1633
1630
1630
1628
1630
1628
1633
1633
1635
1630
1625
1619
1622
1620
1623
1619
1608
1605
1564
1563
1565
1575
1569
1548
1512
1508
1506
1505
1503
1503
1504
1501
1490
1473
1472
1479
1474
1471
1471
1461
1450
1447
1495
1514
1521
1489
1487
1468
1481
1517
1508
1488
1493
1473
1458
1449
1445
1445
1442
1438
1422
1422
1394
1387
1368
1349
1342
1318
1302
1303
1280
1260
1255
1254
1252
1239
1239
1239
1231
1225
1221
1200
1198
1194
1194
1190
1181
1145
1145
1121
1108
1087
1060
1058
1049
1043
1037
1017
1009
981
989
1015
1049
1045
1049
1039
1033
1031
1034
1041
1043
1068
1062
1036
1023
1023
1012
1012
1010
1005
989
989
965
949
941
939
939
940
938
941
941
941
904
904
910
908
902
900
896
898
882
883
880
882
886
875
873
848
825
821
822
822
816
815
805
793
788
779
770
771
772
772
764
762
749
732
730
728
725
730
736
733
716
710
708
706
703
688
661
660
664
656
683
673
685
685
677
659
657
666
681
764
770
769
765
774
769
769
767
768
746
743
732
728
728
728
728
696
683
663
661
651
650
640
644
579
549
553
564
635
630
633
641
667
669
675
675
676
676
677
674
676
677
676
678
669
669
667
666
649
647
647
647
647
643
641
636
623
622
617
610
609
609
609
604
604
600
599
598
598
588
587
588
591
591
581
574
570
570
570
573
572
570
570
557
555
553
543
540
537
538
538
537
527
522
508
494
494
491
493
494
492
492
488
487
524
612
609
633
716
754
801
800
800
792
791
788
788
787
796
801
802
799
792
790
789
787
787
788
785
785
781
780
782
774
767
764
762
759
758
758
759
757
756
754
710
711
709
709
710
709
705
705
706
704
701
700
698
698
699
694
685
657
656
655
656
655
651
651
651
644
644
644
642
641
634
611
611
609
612
613
611
606
580
574
570
568
571
569
569
563
561
556
553
553
554
554
553
552
548
548
548
550
545
545
556
560
567
577
585
585
586
598
601
609
611
603
603
598
589
589
585
584
585
577
564
544
535
519
518
509
505
485
480
468
454
473
478
490
498
498
489
472
472
474
479
480
477
476
472
472
453
449
445
445
445
444
440
439
437
435
433
434
424
416
418
417
410
410
411
406
405
398
381
380
380
373
364
347
345
344
344
341
336
335
335
337
336
336
329
329
329
330
333
334
334
334
325
321
320
320
320
323
326
335
336
333
332
333
334
331
328
331
332
333
336
338
346
347
348
347
345
346
348
353
356
356
353
347
347
344
348
358
364
374
385
378
373
358
356
357
361
364
354
355
380
373
376
383
387
382
379
372
372
374
374
370
347
347
347
347
347
348
348
348
350
354
354
351
357
353
357
376
378
377
380
383
385
385
387
385
384
384
383
390
390
386
392
395
398
399
404
421
423
426
427
419
429
429
430
430
428
421
414
412
412
414
412
412
411
411
411
411
416
419
419
411
408
406
407
406
406
404
404
401
401
401
401
403
422
429
429
430
431
432
431
435
437
436
439
436
432
427
427
427
424
426
426
427
423
422
418
416
414
412
411
411
410
409
411
410
410
409
403
400
400
400
400
402
406
407
404
403
402
403
406
408
412
408
410
410
408
408
407
405
405
403
404
403
401
400
397
396
397
397
397
396
393
393
393
390
387
385
385
384
385
378
372
367
361
358
355
353
347
344
329
320
316
316
313
314
313
313
311
312
312
312
311
306
305
304
300
294
291
290
287
287
282
279
277
278
279
282
280
281
285
285
287
293
292
290
290
278
259
249
247
247
240
240
230
226
224
229
234
237
244
243
242
245
247
245
242
239
240
238
241
245
268
279
282
282
276
273
275
288
292
291
290
282
280
278
276
276
276
276
276
276
273
271
266
265
264
263
263
263
266
268
271
270
269
269
266
265
265
275
296
311
316
325
329
335
332
337
347
349
352
351
349
350
351
348
350
350
348
348
342
341
341
343
347
344
344
344
340
340
341
340
341
338
334
332
328
327
326
322
326
330
330
327
327
329
329
329
328
324
324
329
328
328
329
327
328
326
325
324
324
324
320
319
318
317
312
311
313
313
312
313
314
321
321
324
345
372
375
375
374
372
372
371
370
370
374
373
374
369
364
363
363
362
362
361
354
349
344
340
338
338
338
334
334
332
325
324
321
321
315
313
308
308
308
308
305
300
297
297
281
279
278
266
263
263
259
247
237
228
226
216
216
217
216
217
219
217
213
241
249
247
245
244
244
244
245
243
242
246
245
257
257
256
258
258
249
250
251
251
245
245
243
242
242
242
242
242
243
242
241
238
237
238
238
238
238
238
238
238
236
232
232
233
229
228
228
224
223
223
223
223
223
223
223
223
224
225
225
226
226
226
229
229
229
229
229
230
230
230
231
231
231
224
221
221
221
224
221
214
215
213
217
236
234
237
230
226
223
234
240
239
242
241
236
237
238
242
244
247
249
250
247
246
246
247
247
246
246
245
253
261
268
276
277
275
267
287
288
312
324
345
353
352
354
356
359
361
362
362
360
362
358
350
351
347
347
347
347
345
345
345
344
343
345
344
347
348
346
369
369
369
373
379
381
381
381
382
381
382
381
381
381
381
380
381
383
383
383
383
383
382
382
382
385
386
387
390
389
387
389
389
387
389
392
393
392
392
392
392
391
392
393
395
398
401
406
401
404
405
404
401
401
401
401
401
401
401
400
400
397
397
395
393
392
387
387
387
387
385
385
371
373
370
370
368
361
361
360
359
363
369
369
367
367
366
361
360
363
364
366
366
357
357
355
358
348
347
328
322
318
320
317
313
303
302
294
327
344
346
364
366
402
404
432
479
479
478
494
485
490
502
503
507
510
508
504
498
511
513
514
520
516
516
517
521
524
521
521
503
501
501
501
507
506
507
508
511
514
514
515
515
513
511
511
511
509
508
508
506
499
498
495
493
492
492
490
487
488
488
487
485
485
484
482
482
482
481
480
480
479
478
479
478
475
474
474
477
468
469
469
472
474
474
472
469
469
469
470
469
469
470
474
469
469
466
464
461
458
465
468
475
477
488
497
494
495
496
494
485
478
477
472
471
469
468
466
461
454
436
432
431
430
430
429
429
429
428
425
414
414
411
408
405
405
405
400
400
398
399
396
392
386
379
375
374
371
366
361
358
358
354
349
349
346
345
345
345
337
334
328
320
319
316
316
316
319
315
311
311
289
289
287
286
283
282
282
246
244
237
236
237
234
227
220
219
219
220
216
215
211
200
198
201
202
201
202
195
193
187
186
185
182
182
182
192
192
193
202
200
201
200
203
206
214
205
205
206
207
213
216
216
214
214
222
218
218
221
224
224
224
221
218
218
218
213
213
208
208
210
209
208
205
203
204
203
208
212
213
208
208
204
204
204
206
208
206
207
208
216
223
234
234
240
243
242
241
233
234
234
238
243
242
229
233
235
255
269
274
273
276
276
277
280
279
281
282
281
281
279
279
280
280
279
279
279
278
278
279
279
279
284
284
284
282
282
282
282
282
282
283
283
284
279
279
279
279
276
277
275
276
277
279
280
290
294
305
353
371
379
386
389
387
382
386
386
391
404
405
411
416
416
414
412
410
408
408
406
406
407
406
407
406
401
400
395
395
395
395
395
395
394
393
393
393
391
390
390
390
390
390
390
388
387
387
380
380
379
380
377
376
371
370
370
370
367
348
342
342
341
341
341
340
341
341
340
338
337
332
315
319
318
323
325
327
325
324
324
324
328
336
334
321
318
316
317
321
321
323
321
316
318
317
319
319
319
319
317
312
312
313
316
315
316
313
322
326
321
342
344
349
345
345
363
361
390
406
402
402
388
378
378
379
381
383
385
382
361
356
356
357
358
358
360
361
359
357
356
356
353
353
353
358
351
355
356
350
351
350
338
337
337
335
335
335
335
331
330
328
328
327
324
312
307
306
305
302
299
295
294
294
292
292
292
293
293
293
293
293
292
290
284
281
280
279
278
278
282
283
283
284
279
276
271
271
272
274
274
274
271
272
270
269
264
263
263
266
266
266
269
270
269
274
269
270
270
271
271
269
269
266
255
253
256
266
274
274
287
289
287
284
274
267
266
266
266
261
259
259
256
253
246
242
241
234
234
233
228
228
226
226
224
224
222
221
219
218
217
218
218
216
215
209
208
207
204
197
194
187
187
186
186
184
181
187
188
187
187
184
183
181
179
179
181
183
182
180
179
179
179
177
175
174
174
174
174
173
174
174
174
169
162
160
160
160
160
160
160
158
157
158
156
147
147
147
146
145
143
144
147
147
150
150
151
152
166
168
172
171
170
168
168
164
164
174
175
187
189
200
202
201
203
205
204
208
211
211
237
237
252
263
277
286
282
276
282
281
287
290
293
298
304
305
304
308
308
308
307
305
306
306
303
303
303
302
303
304
308
313
317
316
314
311
308
308
308
308
309
308
311
313
313
315
316
317
317
317
317
316
319
323
324
324
324
321
321
319
319
319
319
319
317
317
316
313
312
312
312
313
313
313
313
313
313
313
310
311
311
311
311
310
305
302
302
302
301
303
303
312
317
319
318
319
319
319
321
321
321
321
322
314
316
313
314
314
315
319
318
319
318
316
302
302
301
300
299
299
292
269
271
271
270
269
262
260
256
255
254
253
252
253
254
251
251
251
253
248
246
245
245
245
246
245
243
242
240
240
237
237
237
239
240
240
239
235
237
239
228
230
228
221
223
213
215
218
214
217
221
219
221
225
227
226
240
248
253
252
251
255
255
253
253
260
260
271
271
269
270
266
250
250
250
250
250
250
252
247
248
242
242
242
243
239
226
224
226
226
227
226
229
228
226
226
226
226
226
218
218
219
219
226
241
241
240
240
237
237
240
240
245
245
246
241
244
244
243
243
250
254
255
255
256
255
254
254
255
255
255
254
255
255
258
256
256
258
259
258
255
253
253
253
254
253
253
254
255
255
255
253
252
253
252
254
254
254
253
251
252
248
247
243
242
241
240
238
239
239
239
239
240
240
239
240
243
240
241
244
235
231
231
229
229
229
227
227
233
244
250
253
254
255
255
259
264
269
282
284
285
284
284
290
287
293
292
299
300
295
299
300
300
300
304
305
305
305
304
301
301
301
300
299
300
298
287
286
287
290
295
294
302
308
306
307
302
287
287
288
289
290
295
296
291
292
290
295
296
297
294
293
295
298
300
312
313
313
311
311
311
309
308
307
308
311
311
312
318
321
327
328
331
332
325
329
320
321
319
319
319
316
316
319
318
318
317
313
313
313
310
310
310
308
308
305
305
305
311
319
324
351
360
366
368
364
364
364
366
368
369
371
369
366
370
369
369
364
361
360
364
364
363
363
363
363
359
357
354
338
338
337
335
335
335
335
330
327
327
325
325
324
324
323
322
322
322
322
321
321
319
316
312
310
308
308
308
308
307
306
305
300
299
287
287
287
286
287
284
289
284
283
286
287
287
287
285
285
285
285
279
279
278
276
268
261
261
253
254
252
250
250
250
248
248
240
225
221
221
221
221
219
218
218
216
211
205
205
206
207
214
218
265
338
401
406
406
407
406
408
411
446
461
467
475
474
495
496
499
501
500
503
488
481
472
471
471
465
437
437
435
435
436
435
436
428
429
427
427
424
424
422
422
422
421
416
416
418
419
418
416
416
414
411
411
411
411
410
400
396
395
394
395
395
395
394
392
392
392
392
392
393
393
393
387
385
385
385
385
385
384
382
381
381
382
390
399
404
408
420
424
435
437
447
439
443
454
456
477
477
477
477
484
482
488
487
488
490
491
492
493
503
503
504
505
502
501
497
496
498
516
524
524
524
524
525
525
528
519
509
509
509
509
506
506
502
499
498
494
489
483
482
480
483
482
485
486
486
486
487
489
488
480
479
469
462
458
437
437
429
431
431
417
411
405
402
400
397
397
399
404
406
402
401
397
397
400
405
406
408
436
431
451
467
466
480
496
501
504
503
501
495
494
494
492
490
490
490
482
481
480
474
455
455
453
454
447
448
448
445
445
445
443
443
442
443
443
445
444
440
437
437
437
436
437
435
430
430
429
429
427
422
414
413
409
392
390
389
391
390
390
390
390
390
390
386
385
374
375
374
372
371
358
344
348
366
369
391
392
382
375
375
374
382
390
391
391
429
424
451
458
456
460
469
464
468
469
469
473
479
475
477
475
478
480
476
479
479
484
489
487
486
485
487
487
485
485
482
482
482
482
486
487
489
490
485
485
472
479
482
492
519
519
522
526
534
532
526
527
524
525
520
518
518
518
516
526
527
530
527
521
524
525
527
529
532
535
532
531
530
519
522
519
522
518
519
522
521
519
519
519
519
518
518
517
515
515
514
514
513
513
511
506
506
506
505
505
504
503
501
501
498
497
497
497
495
478
478
465
464
462
462
462
455
454
445
444
440
439
432
426
425
419
419
419
418
411
408
400
398
396
396
395
387
386
377
377
373
373
370
368
366
365
365
364
360
355
351
350
348
347
347
346
344
333
316
312
311
311
305
302
302
300
282
279
279
279
276
274
272
271
269
269
259
259
251
231
187
184
139
129
73
72
29
25
12
4
2
2
2
2
2
2
2
2
2
2
2
2
2
2
2
2
2
2
2
2
2
2
2
2
2
2
2
2
2
2
2
2
3
3
3
3
3
3
3
4
4
4
4
4
4
4
4
4
4
4
4
4
4
4
4
4
4
4
4
4
4
4
4
4
4
4
4
4
4
4
4
4
4
4
4
4
4
4
4
4
4
4
5
5
5
5
4
4
4
4
3
3
3
3
3
3
3
3
3
3
2
2
2
2
2
2
2
2
2
2
2
2
2
2
2
2
2
2
2
2
2
2
2
2
2
2
2
2
2
2
2
2
2
2
2
3
3
3
3
3
3
7
7
7
7
7
7
7
7
8
9
9
9
9
9
9
9
9
9
9
9
9
9
9
9
9
9
9
8
8
8
8
8
8
8
8
9
10
10
10
10
10
10
10
10
10
10
9
9
8
8
8
8
8
8
8
8
8
8
8
8
7
7
7
7
7
7
7
7
7
7
7
7
7
7
7
7
7
7
7
7
7
7
7
7
7
7
7
7
7
7
7
7
7
7
7
7
7
7
7
7
7
7
7
7
7
7
7
7
7
7
7
7
8
8
8
8
8
8
8
8
8
8
8
8
8
8
7
7
7
7
7
7
7
7
7
7
7
7
7
7
7
7
7
7
7
7
7
7
6
6
5
5
5
5
5
5
5
5
5
5
5
4
4
4
4
4
4
4
4
4
3
3
3
3
3
3
2
2
1
0
2
2
2
2
2
2
2
4
5
7
8
8
10
11
13
13
13
13
13
13
13
13
13
13
13
13
13
13
15
15
15
15
15
15
15
15
16
16
16
16
16
16
16
16
16
16
16
16
16
16
16
16
16
16
16
16
16
16
16
16
16
16
16
16
16
16
16
16
16
16
16
16
16
16
16
16
16
16
16
16
16
16
16
16
16
16
16
16
16
16
16
16
16
16
16
16
16
16
16
16
16
16
16
16
16
15
15
15
15
15
15
15
15
15
15
15
15
13
11
11
11
11
11
11
11
11
11
11
11
11
11
11
11
11
11
11
11
11
11
11
11
11
11
11
11
11
11
11
11
11
11
11
11
11
11
11
11
10
10
10
10
10
10
10
9
9
9
9
9
8
8
7
7
6
6
5
5
5
5
5
5
5
5
5
5
5
5
5
5
5
5
3
3
3
3
3
3
3
3
3
3
3
3
3
3
3
3
2
2
2
2
2
2
2
2
2
2
2
2
2
2
2
2
2
2
2
2
2
2
2
2
2
2
2
2
2
2
2
2
2
2
2
2
2
2
2
2
2
2
2
2
2
2
3
3
2
2
2
2
2
2
2
2
2
2
2
2
2
2
2
2
2
2
2
2
2
2
2
2
2
2
2
2
2
2
2
2
2
2
2
2
2
2
2
2
2
2
2
2
2
2
2
2
2
2
2
2
2
2
2
2
2
2
2
2
2
2
2
2
2
2
1
1
1
1
1
1
1
1
1
1
1
1
1
1
1
1
1
1
1
1
1
1
1
1
1
1
1
1
1
1
1
1
1
1
1
1
1
1
1
1
1
1
1
1
1
1
1
1
1
1
1
1
1
1
1
1
1
1
1
1
1
1
1
1
1
1
1
1
1
1
1
1
1
1
1
1
1
1
1
1
1
1
1
1
1
1
0
0
0
0
0
0
0
0
0
0
0
0
0
0
0
0
0
0
0
0
0
0
0
0
0
0
0
0
0
0
0
0
0
0
0
0
0
0
0
0
0
0
0
0
0
0
0
0
0
0
0
0
0
0
0
0
0
0
0
0
0
0
0
0
0
0
0
0
0
0
0
0
0
0
0
0
0
0
0
0
0
0
0
0
0
0
0
0
0
0
0
0
0
0
0
0
0
0
0
0
0
0
0
0
0
0
0
0
0
0
0
0
0
0
0
0
0
0
0
0
0
0
0
0
0
0
0
0
0
0
0
0
0
0
0
0
0
0
0
0
0
0
0
0
0
0
0
0
0
0
0
0
0
0
0
0
0
0
0
0
0
0
0
0
0
0
0
0
0
0
0
0
0
0
0
0
0
0
0
0
0
0
1
2
2
2
2
2
2
2
2
2
2
2
2
2
2
2
2
2
2
2
2
2
2
2
2
2
2
2
2
2
2
2
2
2
2
2
2
2
2
2
2
2
2
2
2
2
2
2
2
2
2
2
2
2
2
2
2
2
2
2
2
3
3
3
3
3
3
3
3
3
3
3
3
3
4
4
4
4
4
4
4
4
4
4
4
4
4
4
4
4
4
4
4
4
4
4
4
4
4
4
4
4
4
4
5
5
5
5
5
5
5
5
5
5
5
5
5
5
5
5
5
5
5
5
5
5
5
5
5
5
5
5
5
5
4
4
4
4
5
5
5
5
5
5
5
5
5
5
5
5
5
5
5
5
5
5
5
5
5
5
5
5
5
5
5
5
5
4
4
4
4
4
4
4
4
4
4
4
4
4
4
4
4
4
4
4
4
4
4
4
3
3
3
3
3
3
5
5
6
6
6
6
6
6
6
6
6
6
6
6
6
6
6
6
6
6
6
6
7
7
7
7
7
7
7
7
7
7
7
7
6
6
6
6
6
6
7
7
7
6
6
6
6
7
7
6
6
6
6
6
6
6
6
6
6
6
6
6
6
7
7
7
7
7
7
7
7
7
7
7
7
7
7
7
6
6
6
6
6
6
6
6
5
5
5
5
5
5
5
5
5
5
5
5
5
5
5
5
5
5
5
5
5
6
6
7
7
8
8
8
8
8
8
7
7
7
7
7
7
7
7
7
7
7
7
7
7
7
7
7
7
7
7
7
7
7
7
7
7
7
7
7
7
7
7
7
7
7
7
7
7
7
7
7
7
7
7
7
7
7
7
7
6
6
6
6
5
5
5
5
5
5
5
5
5
5
5
5
5
5
5
5
5
5
5
5
5
5
5
5
5
5
5
5
5
5
5
5
5
5
5
5
5
5
5
5
5
5
6
6
6
6
6
6
6
6
6
6
5
4
4
4
4
4
4
4
4
3
3
3
3
3
3
3
2
2
2
2
2
2
2
2
2
2
2
2
2
2
2
2
2
2
2
2
2
2
2
2
2
2
2
2
2
2
2
2
2
2
2
2
2
2
2
2
2
2
2
2
2
2
2
2
2
2
2
2
2
2
2
2
2
2
2
2
2
2
2
2
2
2
2
2
2
2
2
2
2
2
2
2
2
2
2
2
2
2
2
2
2
2
2
2
2
2
3
3
4
4
4
4
4
4
4
2
2
2
2
2
2
2
2
2
2
2
2
2
2
2
2
2
2
2
2
2
2
2
2
2
2
2
2
2
2
2
2
2
2
3
3
3
3
3
3
3
3
3
3
3
3
3
3
3
3
3
3
3
3
3
3
3
3
3
3
3
3
3
3
3
3
3
3
3
3
3
3
3
3
3
4
4
4
4
4
4
4
4
4
4
4
4
4
4
4
4
4
4
4
4
4
4
4
4
4
3
3
3
3
3
3
3
3
3
3
3
3
3
4
4
4
4
4
4
4
4
5
5
5
5
4
4
4
4
4
4
4
5
5
5
5
5
5
5
4
4
4
4
4
4
5
5
5
5
5
5
5
5
5
5
5
5
4
4
4
4
4
4
4
4
4
4
4
4
4
4
4
4
4
4
4
4
4
4
4
4
5
6
7
7
7
7
7
7
7
7
7
7
7
7
7
7
7
7
7
7
7
7
7
7
7
7
7
7
7
7
7
7
7
7
7
7
7
7
7
7
7
7
7
7
7
7
7
7
7
7
7
7
8
8
8
8
8
8
8
8
8
8
8
8
8
9
10
10
10
10
12
12
12
12
12
12
12
13
13
13
13
13
14
14
14
14
14
14
14
14
14
14
14
14
14
15
15
15
15
15
15
15
15
15
15
15
15
15
15
15
15
15
15
15
15
16
16
16
16
17
17
18
18
17
17
17
17
16
16
16
16
16
15
15
15
15
15
15
15
15
15
15
15
15
15
15
15
15
15
15
15
15
14
14
14
13
13
13
14
14
15
15
15
15
14
14
14
14
14
15
15
15
15
15
15
15
15
14
14
14
12
12
10
10
10
7
7
7
7
6
6
6
6
6
6
6
6
6
7
6
6
6
6
6
6
6
6
6
6
6
6
6
6
6
6
6
6
6
6
6
6
6
6
6
6
6
6
6
6
6
6
6
6
6
6
6
6
6
6
6
6
6
6
6
6
6
6
7
7
7
7
7
7
7
7
7
7
7
7
6
6
6
5
5
5
4
4
4
4
3
3
3
3
3
3
3
3
3
3
3
3
3
3
3
3
3
3
3
3
3
3
3
3
3
3
2
2
2
2
2
2
2
2
2
2
2
2
2
2
2
3
3
3
3
3
3
3
3
3
2
2
2
2
2
3
3
4
4
4
4
4
4
4
4
4
4
4
4
4
4
4
4
4
4
4
4
4
4
4
4
4
4
4
4
4
4
4
4
4
4
4
4
5
5
5
5
5
5
5
5
5
5
5
5
5
5
5
6
6
7
7
7
7
7
7
7
7
7
7
7
7
6
6
6
6
6
6
6
6
6
7
7
7
7
7
7
7
7
7
7
7
8
8
8
8
9
9
9
9
9
9
8
8
11
12
12
12
13
13
13
13
13
13
13
13
13
13
13
13
13
13
13
12
12
12
12
12
12
12
12
12
12
12
12
12
12
12
12
12
12
12
12
12
12
12
11
11
11
11
11
11
11
11
11
11
11
11
11
11
11
11
11
11
11
11
11
10
10
10
10
10
10
10
10
10
10
10
10
10
10
10
10
10
10
10
10
10
9
8
8
7
7
7
7
7
7
7
7
7
7
7
7
7
7
7
7
7
7
7
7
7
7
7
7
7
7
7
7
7
7
7
7
7
7
7
7
7
7
7
7
7
7
7
7
6
6
7
6
6
6
6
6
6
6
6
6
6
6
6
6
6
6
6
6
5
5
5
5
5
5
5
5
5
4
4
4
4
4
4
4
4
4
4
4
4
4
4
4
3
3
3
3
3
3
3
3
3
3
3
3
3
3
3
3
3
3
3
3
3
3
3
3
3
3
3
3
3
3
3
3
3
3
3
3
3
3
3
3
3
3
3
3
3
3
3
3
3
3
3
3
3
3
3
3
3
3
3
3
3
3
3
3
3
3
3
3
3
3
3
3
3
3
3
3
3
3
3
3
3
3
3
3
3
3
3
3
3
3
3
3
3
3
3
3
3
3
3
3
3
3
3
3
3
3
2
2
2
2
2
2
2
2
2
2
2
2
2
2
2
2
2
2
2
2
2
2
2
2
2
2
2
2
2
2
2
2
2
2
2
2
2
2
2
2
2
2
2
2
2
2
2
2
2
2
2
2
2
2
2
2
2
2
1
1
1
2
2
2
2
2
3
3
3
5
5
5
5
5
5
5
7
7
7
7
7
7
8
8
9
9
9
9
9
9
9
9
9
10
11
13
15
15
20
21
28
29
33
41
54
71
76
76
102
103
103
103
104
107
108
108
108
110
113
113
114
114
114
115
115
115
115
115
115
115
116
116
116
116
116
116
116
116
116
116
116
116
116
116
116
116
116
116
116
116
116
116
116
116
116
116
116
116
116
116
116
116
116
116
116
116
116
116
115
115
114
114
114
114
114
114
114
114
114
114
114
114
114
114
114
114
114
114
114
114
114
113
113
113
113
113
113
113
113
113
113
112
112
112
112
112
113
111
110
110
110
109
102
96
93
86
84
71
71
60
59
59
60
59
59
57
57
58
59
60
60
60
61
60
61
57
57
54
58
57
58
58
65
80
84
83
84
84
84
84
84
84
84
84
84
84
84
84
84
84
84
84
82
82
82
82
81
81
81
81
80
76
76
76
75
75
75
75
75
75
75
75
76
76
76
76
76
76
76
76
76
76
76
76
76
78
78
78
78
76
75
75
74
74
74
75
76
76
76
76
77
79
79
79
79
81
81
82
82
82
82
82
82
82
81
81
81
82
82
82
82
82
82
81
81
81
80
80
79
79
77
76
76
76
76
76
75
75
75
75
75
75
75
75
75
75
76
76
76
76
76
76
76
76
76
76
76
76
76
76
76
76
76
76
76
76
76
76
76
76
76
76
75
75
75
72
71
69
68
68
68
68
67
67
67
65
65
63
63
62
59
58
58
58
53
55
54
53
42
36
26
26
26
26
25
25
19
18
16
15
15
14
14
13
13
13
13
12
9
8
7
6
6
6
5
5
5
5
5
5
5
5
5
5
5
5
5
5
6
7
7
7
7
7
7
7
7
7
7
7
7
7
7
7
7
7
7
7
7
7
7
7
7
7
7
7
7
7
7
7
7
7
7
7
7
7
7
7
23
24
29
38
38
38
38
38
38
38
39
38
38
37
39
39
39
39
39
39
39
42
42
43
43
43
43
43
44
44
44
44
44
44
44
44
44
44
44
44
45
45
45
45
45
45
45
52
54
59
76
87
94
94
95
96
97
97
97
100
108
111
113
115
115
115
115
116
116
118
119
121
122
122
122
122
121
121
123
123
123
124
124
126
127
131
132
137
142
144
152
153
161
166
166
166
172
173
173
173
173
173
173
173
173
173
174
174
173
173
173
176
176
177
178
181
181
179
179
179
179
179
179
179
179
177
178
178
178
179
179
179
179
179
179
179
178
177
177
177
177
176
176
176
176
176
176
176
176
176
176
176
176
176
176
176
175
175
175
175
174
173
172
171
170
169
169
169
169
169
169
170
166
164
163
163
163
163
167
163
161
160
160
160
160
160
160
162
163
160
159
157
155
155
155
155
156
158
158
161
160
160
162
162
166
171
171
172
174
170
168
164
163
163
163
162
157
157
157
157
157
157
154
154
154
149
145
121
112
113
100
107
108
108
107
107
105
105
105
105
105
105
105
110
110
118
121
122
122
120
120
120
121
121
121
121
121
121
121
121
123
123
123
123
122
122
122
122
122
122
122
121
121
121
121
119
118
118
118
118
118
118
118
118
118
119
118
119
119
119
119
119
121
121
120
120
120
120
120
120
118
118
118
118
118
118
117
117
113
113
113
113
113
113
114
111
111
111
110
109
107
108
107
107
107
108
110
109
109
109
109
109
110
111
113
116
116
116
121
124
134
137
137
135
136
135
134
132
133
135
137
138
137
123
121
119
116
116
116
116
116
117
115
111
111
111
110
111
111
110
109
109
109
108
107
104
103
101
100
97
97
94
93
93
93
93
92
91
92
92
92
92
90
89
89
89
89
89
89
89
88
89
94
94
97
96
95
95
95
94
94
94
94
94
94
94
94
94
94
93
93
93
92
92
91
92
93
97
97
97
94
94
92
92
93
94
90
90
89
89
89
89
89
88
88
88
88
87
87
87
87
87
87
87
86
86
86
85
85
85
84
84
84
84
81
81
79
79
79
79
78
77
77
75
73
72
72
72
71
71
66
64
64
64
65
63
63
63
63
62
61
59
59
58
57
50
50
50
50
50
50
49
48
47
47
46
45
44
44
42
41
39
39
39
38
38
38
38
37
36
34
34
33
32
32
32
32
31
31
30
30
30
30
29
18
10
10
8
8
8
7
4
4
4
1
1
1
1
1
1
1
1
1
1
1
0
0
0
0
0
0
0
0
0
0
0
0
0
0
0
0
0
0
0
0
0
0
0
1
1
1
1
1
1
1
1
1
1
1
1
1
1
1
1
1
1
1
1
1
1
1
1
1
1
1
1
1
1
1
1
1
1
1
1
2
2
2
2
2
2
2
2
2
2
2
2
2
2
2
2
2
2
2
2
2
2
2
2
2
2
2
2
2
2
2
2
2
2
2
2
2
3
3
3
3
3
3
3
3
3
3
3
3
3
3
3
3
3
3
3
3
3
3
3
3
3
3
3
3
3
3
3
3
3
3
3
3
3
3
3
3
3
3
4
4
4
4
4
4
4
4
4
4
4
4
4
4
4
4
4
4
4
4
4
4
3
3
3
3
3
3
3
3
3
3
3
3
3
3
3
3
3
3
3
3
3
3
3
3
3
3
3
3
3
3
3
3
3
3
3
3
3
3
3
3
3
3
3
3
3
3
3
3
3
3
3
3
3
3
3
3
3
3
3
3
3
3
3
3
3
3
3
2
2
2
2
2
2
2
2
3
3
3
3
3
3
3
3
3
3
3
3
3
3
3
3
3
3
3
2
2
2
2
2
2
3
3
3
3
3
3
3
3
3
3
3
3
3
3
3
3
3
3
3
3
3
3
3
3
3
3
3
3
3
3
3
3
3
3
3
3
4
4
4
4
4
4
4
4
4
4
4
4
4
4
4
4
4
4
3
3
3
3
3
3
3
3
2
2
2
2
2
2
2
2
2
2
2
2
2
2
2
2
2
2
2
2
2
2
2
2
2
2
2
2
2
2
2
2
2
2
2
2
2
2
2
2
2
2
2
2
2
1
1
1
1
1
1
1
1
1
1
1
1
1
1
1
1
1
1
1
1
1
1
1
1
1
1
1
1
1
1
1
1
1
1
1
0
0
0
0
0
0
0
0
0
0
0
0
0
0
0
0
0
0
0
0
0
0
0
0
0
0
0
0
0
0
0
0
0
0
0
0
0
0
0
0
0
0
0
0
0
0
0
0
0
0
0
0
0
0
0
0
0
0
0
0
0
0
0
0
0
0
0
0
0
0
0
0
0
1
1
1
1
1
1
1
1
1
1
1
1
1
1
1
1
1
1
1
1
1
1
2
1
1
1
1
1
1
1
1
1
1
1
1
1
1
1
1
1
1
1
1
1
1
1
1
1
1
1
1
1
1
1
1
1
1
1
1
1
1
1
1
1
1
1
1
1
1
1
1
1
1
1
1
1
1
1
1
1
1
1
1
1
1
1
1
1
1
1
1
1
1
1
1
1
1
1
1
1
1
1
1
1
1
1
1
1
1
1
1
1
1
1
1
1
1
1
1
1
1
1
1
1
1
1
1
1
1
1
1
1
1
1
1
1
1
2
2
2
2
2
2
2
2
2
2
2
2
2
2
2
2
2
2
2
2
2
2
2
2
2
1
1
1
1
1
1
1
1
1
1
1
1
1
1
1
1
1
1
1
2
2
2
2
2
2
2
2
2
2
2
2
2
2
2
2
2
2
2
2
2
2
2
2
2
2
2
2
2
2
2
2
2
2
2
2
2
2
2
2
2
2
2
2
2
2
2
2
2
2
2
3
3
3
3
3
3
3
3
3
3
3
3
3
3
3
3
3
3
3
3
3
3
3
2
2
2
2
2
2
2
2
2
2
2
2
2
2
2
2
2
2
2
2
2
3
3
3
3
2
2
2
2
2
2
2
2
2
2
2
2
2
2
2
2
2
2
2
2
2
2
2
2
2
2
2
2
2
2
2
2
2
2
2
2
2
2
2
2
2
2
2
2
2
2
2
2
2
2
2
2
2
2
2
2
2
2
2
2
2
2
2
2
2
3
3
3
3
3
3
3
3
3
3
3
3
3
3
3
3
3
3
3
3
3
3
3
3
3
3
3
3
3
3
3
3
3
3
3
3
3
3
3
3
3
3
3
3
3
3
3
3
3
3
3
3
3
2
2
2
2
2
2
2
2
2
2
2
2
2
2
2
2
1
1
1
1
1
1
1
1
1
1
1
1
1
1
1
1
1
1
1
1
1
1
1
1
1
1
1
1
1
1
2
2
2
2
2
2
2
2
2
2
2
2
2
2
2
1
1
1
1
1
1
1
1
1
1
1
1
1
1
1
1
1
1
1
1
1
1
1
1
1
1
1
0
0
0
0
0
0
0
0
0
0
0
0
0
0
0
0
0
0
0
1
1
1
1
1
1
1
1
1
1
1
1
1
2
2
2
2
2
2
2
2
2
2
2
2
2
2
2
2
2
2
2
2
2
2
2
2
2
2
2
2
2
2
2
2
2
2
2
2
2
2
2
2
2
2
2
2
2
2
2
2
2
2
2
2
2
2
2
2
2
2
2
2
2
2
2
2
2
2
2
2
2
2
2
2
2
2
2
2
2
2
2
2
2
2
2
2
2
2
2
2
2
2
2
2
2
2
2
2
2
2
2
3
3
3
3
3
3
3
3
3
3
3
3
3
3
3
3
3
3
3
3
3
3
2
2
2
2
2
2
2
2
2
2
2
2
2
2
2
2
2
2
2
2
2
2
2
2
2
2
2
2
2
2
2
2
2
2
3
3
3
3
3
3
3
3
3
3
3
3
3
3
3
3
3
3
3
3
3
3
3
3
3
3
3
3
3
3
3
3
3
3
3
3
3
3
3
3
3
3
3
3
3
3
3
3
3
3
3
3
3
3
3
3
2
2
2
2
2
2
2
2
2
2
2
2
2
2
2
2
2
2
2
2
2
2
2
2
2
2
1
1
1
1
1
1
1
1
1
1
1
1
1
1
1
1
1
1
1
1
1
1
1
1
1
1
1
1
1
1
1
1
1
1
1
1
1
1
1
1
0
0
0
0
0
0
0
0
0
0
0
0
0
0
0
0
0
0
0
0
0
0
0
0
0
0
0
0
0
0
0
0
0
0
0
0
0
0
0
0
0
0
0
0
0
0
0
0
0
0
0
0
0
0
0
0
0
0
0
0
0
0
0
0
0
0
0
0
0
0
0
0
0
0
0
0
0
0
0
0
0
0
0
0
0
0
0
0
0
0
0
0
0
0
0
0
0
0
0
0
0
0
0
0
0
0
0
0
0
0
0
0
0
0
0
0
0
0
0
0
0
0
0
0
0
0
0
0
0
0
0
0
0
0
0
0
0
1
1
1
1
1
1
1
1
1
1
1
1
2
2
2
2
2
2
2
2
2
2
2
2
2
2
2
2
2
2
2
2
2
2
2
2
2
2
2
2
2
2
2
2
2
2
2
2
2
2
2
2
2
2
2
2
2
2
2
2
2
2
2
2
2
2
2
2
2
2
2
2
2
1
1
1
1
1
1
1
1
1
1
1
1
1
1
1
1
1
1
1
1
1
1
1
1
1
1
1
1
1
1
1
1
1
1
1
1
1
1
1
1
1
1
1
1
1
1
1
1
1
1
1
1
1
1
1
1
1
1
1
1
1
1
1
1
1
1
1
1
1
1
1
1
1
1
1
1
1
1
2
2
2
2
2
2
2
2
2
2
1
1
1
1
1
1
1
1
1
1
1
1
1
1
1
1
0
0
0
0
0
0
0
0
0
0
0
0
0
0
0
0
0
0
0
0
0
0
0
0
0
0
0
0
0
0
0
0
0
0
0
0
0
0
0
0
0
0
0
0
0
0
0
0
0
0
0
0
0
0
0
1
1
1
1
1
1
1
1
1
1
1
1
1
1
1
1
1
1
1
1
1
1
1
1
1
1
1
1
1
1
1
1
1
1
1
1
1
1
1
1
1
1
1
1
1
1
1
1
1
1
1
1
1
1
1
1
1
1
1
1
0
0
0
0
0
0
0
0
0
0
0
0
0
0
0
0
0
0
0
0
0
0
0
0
0
0
0
0
0
0
0
0
0
0
0
0
0
0
0
0
0
0
0
0
0
0
0
1
1
1
1
1
1
1
1
1
1
1
1
1
1
1
1
1
1
1
1
1
1
1
1
1
1
1
1
1
1
1
1
1
1
1
1
1
1
1
1
1
1
1
1
1
1
1
1
1
1
1
1
1
0
0
0
0
0
0
0
0
0
0
0
0
0
0
0
0
0
0
0
0
0
0
0
0
0
0
0
0
0
0
0
0
0
0
0
0
0
0
0
0
0
0
0
0
0
0
0
0
0
0
0
0
0
0
0
0
0
0
0
0
0
0
0
0
0
0
0
0
0
0
0
0
0
0
0
0
0
0
0
0
0
0
0
0
0
0
0
0
0
0
0
0
0
0
0
0
0
0
0
0
0
0
0
0
0
0
0
0
0
0
0
0
0
0
0
0
0
0
0
0
0
0
0
0
0
0
0
0
0
0
0
0
0
0
0
0
0
0
0
0
0
0
0
0
0
0
0
0
0
0
0
0
0
0
0
0
0
0
0
0
0
0
0
0
0
0
0
0
0
0
0
0
0
0
0
0
0
0
0
0
0
0
0
0
0
0
0
0
0
0
0
0
0
0
0
0
0
0
0
0
0
0
0
0
0
0
0
0
0
0
0
0
0
0
0
0
0
0
0
0
0
0
0
0
0
0
0
0
0
0
0
0
0
0
0
0
0
0
0
0
0
0
0
0
0
0
0
0
0
0
0
0
0
0
0
0
0
0
0
0
0
0
0
0
0
0
0
0
0
0
0
0
0
0
0
0
0
0
0
0
0
0
0
0
0
0
0
0
0
0
0
0
0
0
0
0
0
0
0
0
0
0
0
0
0
0
0
0
0
0
0
0
0
0
0
0
0
0
0
0
0
0
0
0
0
0
0
0
0
0
0
0
0
0
0
0
0
0
0
0
0
0
0
0
0
0
0
0
0
0
0
0
0
0
0
0
0
0
0
0
0
0
0
0
0
0
0
0
0
0
0
0
0
0
0
0
0
0
0
0
0
0
0
0
0
0
0
0
0
0
0
0
0
0
0
0
0
0
0
0
0
0
0
0
0
0
0
0
0
0
0
0
0
0
0
0
0
0
0
0
0
0
0
0
0
0
0
0
0
0
0
0
0
0
0
0
0
0
0
0
0
0
0
0
0
0
0
0
0
0
0
0
0
0
0
0
0
0
0
0
0
0
0
0
0
0
0
0
0
0
0
0
0
0
0
0
0
0
0
0
0
0
0
0
0
0
0
0
0
0
0
0
0
0
0
0
0
0
0
0
0
0
0
0
0
0
0
0
0
0
0
0
0
0
0
0
0
0
0
0
0
0
0
0
0
0
0
0
0
0
0
0
0
0
0
0
0
0
0
0
0
0
0
0
0
0
0
0
0
0
0
0
0
0
0
0
0
0
0
0
0
0
0
0
0
0
0
0
0
0
0
0
0
0
0
0
0
0
0
0
0
0
0
0
0
0
0
0
0
0
0
0
0
0
0
0
0
0
1
1
1
1
1
1
1
1
1
1
1
1
1
1
1
1
1
1
1
1
1
1
1
1
1
1
1
1
1
1
1
1
1
1
1
1
1
1
1
1
1
1
1
1
1
1
1
2
2
2
2
2
2
2
2
2
2
2
2
2
2
2
2
2
2
2
2
2
2
2
2
2
2
2
2
3
3
3
4
4
4
4
4
4
4
4
4
4
4
4
4
4
4
4
3
3
3
3
3
3
3
3
3
3
4
4
4
4
4
4
4
4
4
4
4
4
4
4
4
4
4
4
4
4
4
4
4
4
4
4
4
5
5
5
5
5
5
5
5
5
5
5
5
5
5
5
5
5
5
5
5
5
5
5
5
5
5
5
5
5
5
5
5
5
5
5
5
5
5
5
5
5
5
5
5
5
5
5
5
5
5
5
5
5
5
5
5
5
5
5
5
5
5
5
5
5
4
5
5
5
5
5
5
5
5
5
5
5
5
5
5
5
5
5
5
5
5
5
5
5
5
5
5
5
5
5
5
4
4
4
4
4
4
4
4
4
4
4
3
3
3
3
3
3
3
3
3
3
2
2
2
2
2
2
2
2
2
2
2
2
2
2
2
2
2
2
2
2
2
2
2
2
2
2
2
2
2
2
2
2
2
2
2
2
2
2
2
2
2
2
2
2
2
2
1
0
0
0
0
0
0
0
0
0
0
1
1
1
1
1
1
1
1
1
1
1
1
1
1
1
1
1
1
1
1
1
1
1
1
1
2
2
2
2
2
2
2
2
2
2
2
2
2
3
3
3
3
3
3
3
3
3
3
3
3
3
3
3
3
3
3
3
3
3
3
3
3
3
3
3
3
3
3
3
3
3
3
3
3
3
3
3
3
3
3
3
3
3
3
3
2
2
2
2
2
2
2
2
2
2
2
2
2
2
2
2
2
2
2
2
2
2
2
2
2
2
2
2
2
2
2
2
2
2
2
2
2
2
2
2
2
2
2
2
2
2
2
2
2
2
2
2
2
2
2
2
2
2
2
2
2
2
2
2
2
2
2
2
2
2
2
2
2
2
2
2
2
2
2
2
2
2
2
2
2
2
2
2
2
2
2
3
3
3
3
3
2
2
2
2
2
2
2
2
2
2
2
2
2
2
2
2
2
2
2
2
2
2
2
2
2
2
2
2
2
2
2
2
2
2
2
2
2
2
2
2
2
2
2
2
2
2
2
2
2
2
2
2
2
2
2
2
2
2
2
2
2
2
2
2
2
2
2
2
2
2
2
2
2
2
2
2
2
2
2
2
2
2
2
2
2
1
1
1
1
1
1
1
1
1
1
1
1
1
1
1
1
1
1
1
1
1
1
1
1
1
1
1
2
2
2
2
2
2
2
2
2
2
2
2
2
2
2
2
1
1
1
1
1
1
2
2
2
2
2
2
2
2
2
2
2
2
2
2
2
2
2
2
2
2
2
2
2
2
2
2
2
2
2
2
2
2
2
2
2
2
2
2
2
1
1
1
1
1
1
1
1
1
1
1
1
1
1
1
1
1
1
1
1
1
1
1
1
1
1
1
1
1
1
1
1
1
1
1
1
1
1
1
1
1
1
1
1
1
1
1
1
1
1
1
1
1
1
1
1
1
1
1
1
1
1
1
1
1
1
1
1
1
1
1
1
1
1
1
1
1
1
1
1
1
0
0
0
0
0
0
0
0
0
0
0
0
0
0
0
0
0
0
0
0
0
0
0
0
0
0
0
0
0
0
0
0
0
0
0
0
0
0
0
0
0
0
0
0
0
0
0
0
0
0
0
0
0
0
0
0
0
0
0
0
0
0
0
1
1
1
1
1
1
1
1
1
1
1
1
1
1
1
1
1
1
1
1
1
1
1
1
1
1
1
1
1
1
1
1
1
1
1
1
1
0
0
0
0
0
0
0
0
0
0
0
0
0
0
0
0
0
0
0
0
0
0
0
0
0
0
0
0
0
0
0
0
0
0
0
0
0
0
0
0
0
0
0
0
0
0
0
0
0
0
0
0
0
0
0
0
0
0
0
0
0
0
0
0
0
0
0
0
0
0
0
0
0
0
0
0
0
0
0
0
0
0
0
0
0
0
0
0
0
0
0
0
0
0
0
0
0
0
0
0
0
0
0
0
1
1
1
1
1
1
1
1
1
1
1
1
1
1
1
1
1
1
1
1
1
1
1
1
1
1
1
1
1
1
1
1
1
1
1
1
1
2
2
2
2
2
2
2
2
2
2
2
2
2
2
2
2
2
2
2
2
2
2
2
2
2
2
2
2
2
2
2
2
2
2
2
2
2
2
2
2
2
2
2
2
2
2
2
2
2
2
2
2
2
2
2
2
2
2
2
2
2
2
2
2
2
2
2
2
2
2
2
2
2
2
2
2
2
2
2
2
2
2
2
2
2
2
2
2
2
2
2
2
2
2
2
2
2
2
2
2
2
2
2
2
2
2
2
2
2
2
2
2
2
2
2
2
2
1
1
1
1
2
2
2
2
2
2
2
2
2
2
2
2
2
2
2
2
2
2
2
2
2
2
2
2
2
2
2
2
3
4
5
5
5
5
5
5
5
5
5
5
5
5
5
5
5
5
5
5
5
5
5
5
5
5
5
6
6
6
6
6
6
6
6
6
6
6
6
6
6
6
6
6
6
6
6
6
6
6
6
7
7
7
7
7
7
7
7
7
7
7
7
7
7
7
7
7
7
7
7
7
7
7
7
7
7
7
7
7
7
7
7
7
7
7
7
7
7
7
7
7
7
7
7
7
7
7
7
7
7
7
7
7
7
7
7
7
7
7
7
7
6
6
6
6
6
7
7
7
7
7
7
7
7
7
7
7
7
7
7
7
7
6
6
5
5
5
5
5
5
5
5
5
5
5
5
5
5
5
5
5
5
5
5
5
5
5
5
5
5
5
5
5
5
5
5
5
5
5
5
5
5
5
5
5
4
4
4
4
4
2
2
2
2
2
2
2
2
2
2
2
2
2
2
2
2
2
2
2
2
2
2
2
2
2
2
2
2
2
2
2
2
2
1
1
1
1
1
1
1
1
1
1
1
1
1
1
1
1
1
1
1
1
1
1
1
1
1
1
1
1
1
1
1
1
1
1
1
1
1
1
1
1
1
1
1
1
1
1
1
1
1
1
1
1
1
1
1
1
1
1
1
1
1
1
1
1
1
1
1
1
1
1
1
1
1
1
1
1
1
1
1
1
1
1
1
1
1
1
1
1
1
1
1
1
1
1
1
1
1
1
1
1
1
1
1
1
1
1
1
1
1
1
1
1
1
1
1
1
1
1
1
0
0
0
0
0
0
0
0
0
0
0
0
0
0
0
0
0
0
0
0
0
0
0
0
0
0
0
0
0
0
0
0
0
0
0
0
0
0
0
1
1
1
1
1
1
1
2
2
2
2
2
2
2
2
2
2
2
2
2
2
2
2
2
2
2
2
2
2
2
2
2
2
2
2
2
2
2
2
2
2
2
2
2
2
2
2
2
2
2
2
2
2
2
2
2
2
2
2
2
2
1
1
1
1
1
1
1
1
1
1
1
1
1
1
1
1
1
1
1
1
1
1
1
1
1
1
1
1
1
1
1
1
1
1
1
1
1
1
1
0
0
0
0
0
0
0
0
0
0
0
0
0
0
0
0
0
0
0
0
0
0
0
0
0
0
0
0
0
0
0
0
0
0
0
0
0
0
0
0
0
0
0
0
0
0
0
0
0
0
0
0
0
0
0
0
0
0
0
0
0
0
0
0
0
0
0
0
0
0
0
0
0
0
0
0
0
0
0
0
0
0
0
0
0
0
0
0
0
0
0
0
0
0
0
0
0
0
0
0
0
0
0
0
0
0
0
0
0
0
0
0
0
0
0
0
0
0
0
0
0
0
0
0
0
0
0
0
0
0
0
0
0
0
0
0
0
0
0
0
0
0
0
0
0
0
0
0
0
0
0
0
0
0
0
0
0
0
0
0
0
0
0
0
0
0
0
0
0
0
0
0
0
0
0
0
0
0
0
0
0
0
0
0
0
0
0
0
0
0
0
0
0
0
0
0
0
0
0
0
0
0
0
0
0
0
0
0
0
0
0
0
0
0
0
0
0
0
0
0
0
0
0
0
0
0
0
0
0
0
0
0
0
0
0
0
0
0
0
0
0
0
0
0
0
0
0
0
0
0
0
0
0
0
0
0
0
0
0
0
0
0
0
1
1
1
1
1
1
1
1
1
1
1
1
1
1
1
1
1
1
1
1
1
1
1
1
1
1
1
1
1
1
1
1
1
0
0
0
0
0
0
0
0
0
0
0
0
0
0
0
0
0
0
0
0
0
0
1
1
1
1
1
1
1
1
1
1
1
1
1
1
2
2
2
2
2
2
2
2
2
2
2
2
2
2
2
2
2
2
2
2
2
2
2
2
2
2
2
2
2
2
2
2
2
2
2
2
2
2
2
2
2
2
2
2
2
2
2
2
2
2
2
2
2
2
2
2
2
2
2
2
2
2
2
2
2
2
2
2
2
2
2
2
2
2
2
2
2
2
2
2
2
2
2
2
2
2
2
2
2
2
2
2
2
2
2
2
2
2
2
2
2
2
2
2
2
2
2
2
2
2
2
2
2
2
2
2
2
2
2
2
2
2
2
2
2
2
2
2
1
1
1
1
1
1
1
1
1
1
1
1
1
1
1
1
1
1
0
0
0
0
1
1
1
1
1
1
1
1
1
1
1
1
1
1
1
2
2
2
2
2
2
2
2
2
2
2
4
3
3
3
3
3
3
3
3
3
3
3
3
3
3
3
3
3
3
3
3
3
3
3
3
3
3
3
3
3
3
3
3
3
3
3
3
3
3
3
3
3
3
3
3
3
3
3
3
3
3
4
5
5
5
5
5
5
5
5
5
5
5
5
5
5
5
5
5
5
5
5
5
5
6
6
6
6
6
6
6
6
6
6
6
6
6
7
7
7
7
7
7
7
7
7
7
7
7
6
8
8
7
8
8
9
9
9
9
8
8
8
9
9
9
9
9
9
8
8
9
9
9
9
9
9
9
9
9
9
9
9
9
9
9
9
9
9
9
9
9
9
9
9
9
9
9
9
9
9
9
9
9
9
9
9
9
9
9
9
9
8
7
7
7
7
7
7
7
7
7
7
7
7
7
7
7
7
7
7
7
7
7
7
7
7
7
7
7
7
7
7
7
7
7
7
7
7
7
7
7
7
7
7
7
7
7
7
7
7
7
7
7
7
7
7
7
7
7
7
7
7
7
7
6
6
6
6
5
5
5
5
5
5
5
5
5
5
5
5
5
5
5
5
5
5
5
5
5
5
5
5
5
5
5
5
5
5
5
5
5
5
5
5
5
5
6
5
5
5
5
5
5
5
5
5
5
3
3
3
3
4
4
4
4
4
4
4
4
4
4
4
4
4
4
4
4
4
4
4
4
3
3
3
3
3
3
3
4
4
5
5
4
4
4
4
4
4
4
4
4
4
4
4
4
4
4
5
5
5
5
5
5
5
5
5
5
5
5
5
5
5
5
5
5
5
5
5
5
5
5
5
5
5
5
5
5
5
5
5
5
5
5
5
5
5
5
5
5
5
5
5
5
5
5
5
5
5
5
5
5
5
5
5
5
5
5
5
5
5
5
5
5
5
5
5
5
5
5
5
6
6
6
5
5
5
5
5
5
6
6
6
6
6
6
6
6
6
6
6
6
6
6
5
5
5
5
5
5
5
5
5
5
5
5
5
5
5
5
5
5
5
5
5
5
5
5
5
5
5
5
5
5
5
5
5
5
5
5
5
4
4
4
4
4
4
4
4
4
3
3
3
3
3
3
3
2
2
2
2
2
2
2
2
2
2
2
2
2
2
2
2
2
2
2
2
2
2
2
2
2
2
2
2
2
2
2
2
2
2
2
2
2
2
2
2
2
2
0
0
0
0
0
0
0
0
0
0
0
0
0
0
0
0
0
0
0
0
0
0
0
0
0
0
0
0
0
0
0
0
0
0
0
0
0
0
0
0
0
0
0
0
0
0
0
0
0
0
0
0
0
0
0
0
0
0
0
0
0
0
0
0
0
0
0
0
0
0
0
0
0
0
0
0
0
0
0
0
0
0
0
0
0
0
0
0
0
0
0
0
0
0
0
0
0
0
0
0
0
0
0
0
0
0
0
0
0
0
0
0
0
0
0
0
0
0
0
0
0
0
0
0
0
0
0
0
0
0
0
0
0
0
0
0
0
0
0
0
0
0
0
0
0
0
0
0
0
0
0
0
0
0
0
0
0
0
0
0
0
0
0
0
0
0
0
0
0
0
0
0
0
0
0
0
0
0
0
0
0
0
0
0
0
0
0
0
0
0
0
0
0
0
0
0
0
0
0
0
0
0
0
0
0
0
0
0
0
0
0
0
0
0
0
0
0
0
0
0
0
0
0
0
0
0
0
0
0
0
0
0
0
0
0
0
0
0
0
0
0
0
0
0
0
0
0
0
0
0
0
0
0
0
0
0
0
0
0
0
0
0
0
0
0
0
0
0
0
0
0
0
0
0
0
0
0
0
0
0
0
0
0
0
0
0
0
0
0
0
0
0
0
0
0
0
0
0
0
0
0
0
0
0
0
0
0
0
0
0
0
0
0
0
0
0
0
0
0
0
0
0
0
0
0
0
0
0
0
0
0
0
0
0
0
0
0
0
0
0
0
0
0
0
0
0
0
0
0
0
0
0
0
0
0
0
0
0
0
0
0
0
0
0
0
0
0
0
0
0
0
0
0
0
0
0
0
0
0
0
0
0
0
0
0
0
0
0
0
0
0
0
0
0
0
0
0
0
0
0
0
0
0
0
0
0
0
0
0
0
0
0
0
0
0
0
0
0
0
0
0
0
0
0
0
0
0
0
0
0
0
0
0
0
0
0
0
0
0
0
0
0
0
0
0
0
0
0
0
0
0
0
0
0
0
0
0
0
1
1
2
2
2
2
2
2
2
2
2
2
2
2
1
1
1
1
1
1
1
1
1
1
1
1
1
1
1
1
1
1
1
1
1
1
1
1
1
1
1
1
1
1
1
1
1
1
1
1
1
1
1
1
1
1
1
1
1
1
1
1
1
1
1
1
1
1
1
1
1
1
1
1
1
1
1
1
1
1
1
1
1
1
1
1
1
1
1
1
1
1
1
1
1
1
1
1
1
1
1
1
1
1
1
1
1
1
1
1
1
1
1
1
1
1
1
1
1
1
1
1
1
1
1
1
1
0
0
0
0
0
0
0
0
0
0
0
0
0
0
0
0
0
0
0
0
0
0
0
0
0
0
0
0
0
0
0
0
0
0
0
0
0
0
0
0
0
0
0
0
0
0
0
0
0
0
0
0
0
0
0
0
0
0
0
0
0
0
0
0
0
0
0
0
0
0
0
0
0
0
0
0
0
0
0
0
0
0
0
0
0
0
0
0
0
0
0
0
0
0
0
0
0
0
1
1
1
1
1
1
1
1
1
1
1
1
1
1
1
1
1
1
1
1
1
1
1
1
1
1
1
1
1
1
1
1
2
2
2
2
2
2
2
2
2
2
2
2
2
2
2
2
2
2
2
2
2
2
2
2
2
2
2
2
2
2
2
2
2
2
2
2
2
2
2
2
2
2
2
2
2
2
2
2
2
2
2
2
2
2
2
2
2
2
2
2
2
2
2
2
2
2
2
2
2
2
2
2
2
2
2
2
2
2
2
2
2
2
2
2
2
2
2
2
2
2
2
2
2
2
2
2
2
2
2
2
2
2
2
2
2
2
2
2
2
2
2
2
2
2
2
2
2
2
2
2
2
2
2
2
2
2
2
2
2
2
2
2
2
2
2
2
2
2
2
2
2
2
2
2
2
2
2
2
2
2
2
2
2
2
2
2
2
2
2
3
3
3
3
3
2
2
2
2
2
2
2
2
2
2
2
2
2
2
2
2
2
2
1
1
1
1
1
1
1
1
1
1
1
1
1
1
1
1
1
1
1
1
1
1
1
1
1
1
1
1
1
1
1
1
1
1
1
1
1
1
1
1
1
1
1
1
1
1
1
1
1
1
1
1
1
1
1
1
1
1
1
1
1
1
1
1
1
1
1
1
1
1
1
1
1
1
1
1
1
1
1
1
1
1
1
1
1
1
1
1
0
0
0
0
0
0
0
0
0
0
0
0
0
0
0
0
0
0
0
0
0
0
0
0
0
0
0
0
0
0
0
0
0
0
0
0
0
0
0
0
0
0
0
0
0
0
0
0
0
0
0
0
0
0
0
0
0
0
0
0
0
0
0
0
0
0
0
0
0
0
0
0
0
0
0
0
0
0
0
0
0
0
0
0
0
0
0
0
0
0
0
0
0
0
0
0
0
0
0
0
0
0
0
0
0
0
0
0
0
0
0
0
0
0
0
0
0
0
0
0
0
0
0
0
0
0
0
0
0
0
0
0
0
0
0
0
0
0
0
0
0
0
0
0
0
0
0
0
0
0
0
0
0
0
0
0
0
0
0
0
0
0
0
0
0
0
0
0
0
0
0
0
0
0
0
0
0
0
0
0
0
0
0
0
0
0
0
0
0
0
0
0
0
0
0
0
0
0
0
0
0
0
0
0
0
0
0
0
0
0
0
0
0
0
0
0
0
0
0
0
0
0
0
0
0
0
0
0
0
0
0
0
0
0
0
0
0
0
0
0
0
0
0
0
0
0
0
0
0
0
0
0
0
0
0
0
0
0
0
0
0
0
0
0
0
0
0
0
0
0
0
0
0
0
0
0
0
0
0
0
0
0
0
0
0
0
0
0
0
0
0
0
0
0
0
0
0
0
0
0
0
0
0
0
1
1
1
1
1
1
1
1
1
1
1
1
1
1
1
1
1
1
1
1
1
1
1
1
1
1
1
1
1
1
1
1
1
1
1
1
1
1
1
1
1
1
1
1
1
1
1
1
1
1
1
1
1
1
1
1
1
1
1
1
1
1
1
1
1
1
1
1
1
1
1
1
1
1
1
1
1
1
1
1
1
1
1
1
1
1
1
1
1
1
1
1
1
1
1
1
1
1
1
1
1
1
1
1
1
1
1
1
1
1
2
2
2
2
2
2
2
2
2
2
2
2
2
2
2
2
2
2
2
2
2
2
2
2
2
2
2
2
2
2
2
2
2
2
2
2
2
2
2
2
2
2
2
2
2
2
2
2
2
0
0
0
0
0
0
0
0
0
0
0
0
0
0
0
0
0
0
0
0
0
0
0
0
0
0
0
0
0
0
0
0
0
0
0
0
0
0
0
0
0
0
0
0
0
0
0
0
0
0
0
0
0
0
0
0
0
0
0
0
0
0
1
1
1
1
1
1
1
1
1
1
1
1
1
1
1
1
1
1
1
1
1
1
1
1
1
1
1
1
1
1
1
1
1
1
1
1
1
1
1
1
1
1
1
1
1
1
1
2
2
2
2
2
2
2
2
2
2
2
2
2
2
2
2
2
2
2
2
2
2
2
2
2
2
2
2
2
2
2
2
2
2
2
2
2
2
2
2
2
2
2
2
2
2
2
2
2
2
2
2
2
2
2
2
2
2
2
2
2
2
2
2
2
2
2
2
2
2
2
2
2
2
2
2
2
2
2
2
2
2
2
2
2
2
2
2
2
2
2
2
2
2
2
2
2
3
3
3
3
3
3
3
3
3
3
3
3
3
3
3
3
3
3
3
4
4
4
4
4
4
4
4
4
4
4
4
4
4
4
4
4
4
4
4
3
3
3
3
3
3
3
3
3
3
3
3
3
3
3
3
3
3
3
3
3
3
3
3
3
3
3
3
3
3
2
2
2
2
2
2
2
2
2
2
2
3
2
2
2
2
2
2
2
2
2
2
2
2
2
2
2
2
2
2
2
2
2
2
2
2
2
2
2
2
2
2
2
2
2
2
2
2
2
2
2
2
2
3
3
3
4
4
4
4
4
4
4
4
4
4
4
4
4
4
4
4
4
3
3
3
3
3
3
2
2
2
2
2
2
2
2
2
2
3
3
3
4
4
4
4
4
4
4
4
4
4
4
3
3
3
4
4
4
4
4
4
4
4
4
4
4
4
4
4
4
5
5
5
5
5
5
5
5
5
5
5
5
5
5
5
5
5
5
5
5
5
5
5
5
5
5
5
5
5
5
5
5
5
5
5
5
5
5
5
5
5
5
5
5
5
5
5
5
5
5
5
5
5
5
5
5
5
5
5
5
5
5
5
5
5
5
5
5
6
6
6
6
6
6
6
6
6
6
5
5
5
5
5
5
5
5
5
5
5
5
5
5
5
5
5
5
5
5
5
5
5
5
5
5
5
5
5
5
5
5
5
5
5
5
5
5
5
5
5
5
5
5
5
5
5
5
5
5
5
5
5
5
5
5
5
5
5
5
5
5
5
5
5
5
5
5
5
5
5
5
5
5
5
5
5
6
6
6
6
6
6
6
6
5
5
5
5
5
5
5
5
5
5
5
5
5
5
5
5
5
5
5
5
5
5
5
5
5
5
5
5
5
5
5
5
5
5
5
5
5
5
5
4
4
4
4
4
4
4
4
4
4
4
4
4
4
4
4
4
4
4
4
4
3
3
3
3
3
3
3
3
2
2
2
2
1
1
1
1
1
1
1
1
1
1
1
1
1
1
1
1
1
1
1
1
1
1
1
1
1
1
1
1
1
1
1
1
1
0
0
0
0
0
0
0
0
0
0
0
0
0
0
0
0
0
0
0
0
0
0
0
0
0
0
0
0
0
0
0
0
0
0
0
0
0
0
0
0
0
0
0
0
0
0
0
0
0
0
0
0
0
0
0
0
0
0
0
0
0
0
0
0
0
0
0
0
0
0
0
0
0
0
0
0
0
0
0
0
0
0
0
0
0
0
0
0
0
0
0
0
0
0
0
0
0
0
0
0
0
0
0
0
1
1
1
1
1
1
1
1
1
1
1
1
1
1
1
1
1
2
2
2
2
2
1
1
2
2
2
2
2
2
2
2
2
2
2
2
2
2
2
2
2
2
2
2
2
2
2
2
2
2
2
2
2
2
2
2
2
2
2
2
2
2
2
2
2
2
2
2
2
2
2
2
2
2
2
2
2
2
2
2
2
2
2
2
2
2
2
2
2
2
2
2
2
2
2
2
2
2
2
2
2
2
2
2
2
2
2
2
2
2
2
2
2
2
2
2
2
2
2
2
2
2
2
2
2
2
2
2
2
2
2
2
2
2
2
2
2
2
2
2
2
2
2
2
2
3
3
3
4
4
4
3
3
2
2
2
2
2
2
2
2
2
2
2
2
2
2
2
2
2
2
2
2
2
2
2
2
2
2
2
2
2
2
2
2
2
2
2
2
2
2
2
2
2
2
2
2
2
2
2
2
2
2
2
2
2
2
2
2
2
2
2
2
2
2
2
4
4
4
4
4
4
4
4
5
5
5
5
5
5
5
5
5
5
5
5
5
5
5
4
4
4
4
4
4
4
4
4
4
4
4
4
4
4
4
4
4
4
4
4
4
4
4
4
4
4
4
3
3
3
3
3
3
3
3
3
3
3
2
2
2
2
3
3
3
2
2
2
2
2
2
2
2
2
2
2
2
2
2
2
2
2
3
3
3
3
3
3
3
3
3
3
3
3
3
3
3
3
3
3
3
3
3
3
3
4
4
4
4
4
4
4
4
4
4
4
4
4
4
4
3
3
3
3
3
3
3
3
3
3
3
3
3
3
3
3
3
3
3
3
3
3
3
3
3
3
3
3
3
3
3
3
3
3
3
3
3
3
3
3
2
2
2
2
2
2
2
2
2
2
2
2
2
2
2
2
1
1
1
1
1
1
1
1
1
1
1
1
1
1
1
1
1
1
1
1
1
1
1
1
1
0
0
0
0
1
1
1
1
1
1
1
1
1
1
1
1
1
1
1
1
1
1
1
1
1
1
1
1
1
1
1
1
1
1
1
1
1
1
1
1
1
1
1
1
1
1
1
1
1
1
1
1
1
1
1
1
1
1
1
0
0
0
0
0
0
0
0
0
0
0
1
1
1
1
1
1
1
1
1
1
1
1
1
1
1
1
1
1
1
1
1
1
1
1
1
1
1
1
1
1
1
0
0
0
0
0
0
0
0
0
0
0
0
0
0
0
0
0
0
1
1
1
1
1
1
1
1
1
1
1
1
1
1
1
1
1
1
1
1
1
1
1
1
1
1
1
1
1
1
1
1
1
1
1
1
1
1
1
1
1
1
1
1
1
1
1
1
1
1
1
1
1
1
1
1
1
2
2
2
2
2
2
2
2
2
2
2
2
2
2
2
2
2
2
2
2
2
2
2
2
2
2
2
2
2
2
2
2
2
2
2
2
2
2
2
2
2
2
2
2
2
2
2
2
2
2
2
2
2
2
2
2
2
2
2
2
2
2
2
2
2
2
2
2
2
2
2
2
2
2
2
2
2
2
2
2
2
2
2
2
2
2
2
2
2
2
2
2
2
2
2
2
2
2
2
2
2
2
2
2
2
2
2
2
2
2
2
2
2
2
2
2
2
2
2
2
2
2
2
2
2
2
2
2
2
2
2
2
2
2
2
2
2
2
2
2
2
2
2
2
2
2
2
2
2
2
2
2
2
2
2
2
2
2
2
2
2
2
2
2
2
2
2
2
2
2
2
2
2
2
2
2
2
2
2
2
2
2
2
2
2
2
0
0
0
0
0
0
0
0
0
1
1
1
1
1
1
1
1
1
2
2
2
2
2
2
2
2
2
2
2
2
2
2
2
2
2
2
2
2
2
2
2
2
2
2
2
2
2
2
2
2
2
2
2
3
3
3
3
3
3
3
3
3
3
3
3
3
3
3
3
3
3
3
3
3
3
3
3
3
3
3
3
3
3
3
3
3
3
3
3
3
3
3
3
3
3
3
3
3
3
4
4
4
4
4
4
4
4
4
4
4
4
5
5
5
5
5
5
5
5
5
5
5
5
5
5
5
5
5
5
5
5
5
5
5
5
5
5
5
5
5
5
5
5
5
5
5
5
5
5
5
5
5
5
5
5
5
5
5
5
4
4
4
4
4
4
4
4
4
4
4
4
5
5
5
5
5
5
5
5
5
5
5
5
5
5
5
5
5
5
5
5
5
5
5
5
5
5
5
5
5
5
5
5
5
5
6
6
6
6
6
6
6
6
6
6
6
6
6
6
6
6
6
6
6
6
6
6
6
6
6
6
6
6
6
6
6
6
7
7
7
7
7
7
7
7
6
6
6
6
6
6
6
6
6
6
6
6
6
5
5
5
5
5
5
5
5
5
5
5
5
5
5
5
5
5
5
5
5
5
5
5
7
7
7
7
7
7
7
7
7
7
7
7
7
7
7
7
7
7
7
7
7
7
7
7
7
7
7
7
7
7
7
7
7
7
7
7
7
7
7
7
7
7
7
7
7
7
7
7
7
7
7
7
7
7
7
7
7
7
7
7
7
7
7
7
7
7
7
7
7
7
7
7
7
7
6
5
5
5
5
5
5
5
5
5
5
5
5
5
5
5
5
5
4
4
4
4
4
4
4
4
4
4
4
4
4
5
5
5
5
5
5
7
7
7
7
7
8
8
8
8
8
8
8
8
9
10
10
12
13
13
13
13
14
14
14
14
14
14
15
15
15
15
15
15
14
14
14
14
14
14
14
14
14
14
14
14
14
14
14
14
14
14
14
14
14
14
14
14
14
14
13
13
13
13
13
13
13
13
13
13
13
13
14
14
14
14
14
14
14
14
14
14
14
14
14
14
14
14
13
13
13
13
13
13
13
13
13
13
13
13
12
12
12
12
12
12
12
12
11
11
11
11
11
11
11
11
11
11
11
11
11
11
11
10
10
10
10
10
10
10
10
10
10
9
9
9
8
8
7
7
7
7
7
7
7
7
7
7
7
7
7
7
7
7
7
7
7
7
7
7
7
7
7
6
6
6
6
6
6
6
6
6
5
5
5
5
6
6
6
6
6
5
5
5
5
5
4
4
3
3
3
4
4
4
3
2
2
2
2
2
2
2
2
2
2
2
2
2
2
2
2
2
2
2
2
2
2
2
3
3
3
4
5
5
5
5
5
5
5
5
5
5
5
5
5
5
5
5
5
5
5
5
5
5
5
5
5
5
5
5
5
5
5
5
5
5
5
5
5
5
5
5
5
5
5
5
5
5
5
5
5
5
5
5
5
5
5
5
5
5
5
5
5
5
5
5
5
5
5
5
5
5
5
5
5
5
5
5
5
5
5
4
4
4
4
4
4
3
3
3
3
3
3
3
3
3
3
3
3
3
3
3
3
3
3
3
4
4
4
4
4
4
4
4
4
4
4
4
4
4
4
4
4
4
4
4
4
4
4
4
4
4
4
4
4
4
4
5
5
5
5
5
5
5
5
5
5
5
5
5
5
5
5
5
5
5
5
5
5
5
5
5
5
5
5
5
5
5
5
5
5
5
5
5
5
5
5
5
5
5
5
5
6
6
6
6
6
6
6
6
6
7
7
7
7
7
7
7
7
7
7
7
7
7
7
7
7
7
7
7
7
7
7
7
7
6
6
6
6
6
6
6
6
6
6
6
6
6
6
6
6
6
6
6
6
6
6
6
6
6
6
6
6
6
6
6
6
6
6
6
6
7
7
7
6
6
6
6
5
5
5
5
5
5
5
5
5
5
5
5
5
5
5
5
5
5
5
5
5
5
5
5
5
5
5
5
5
5
5
5
5
5
5
6
6
6
7
7
7
7
7
7
7
7
7
7
7
7
7
7
7
7
7
7
7
7
7
7
7
7
7
7
7
7
7
7
7
7
7
7
7
7
7
7
7
7
7
7
7
7
7
7
7
7
7
7
7
7
7
7
7
7
7
7
7
7
7
7
7
7
7
7
7
7
7
7
7
7
7
7
7
7
7
7
8
8
8
8
8
8
8
8
9
9
10
10
10
10
10
10
10
10
10
10
10
9
9
9
9
9
8
8
8
8
8
8
8
8
8
8
8
8
8
8
8
8
8
8
8
8
8
8
8
8
8
8
8
7
7
7
7
7
7
7
7
7
7
7
7
6
6
6
6
6
6
6
6
6
6
6
6
7
7
7
7
8
8
8
8
8
9
9
9
9
10
10
10
10
8
8
8
7
7
7
7
7
7
7
7
7
7
7
8
8
8
8
8
8
8
9
9
9
9
9
9
9
9
9
9
9
9
9
9
9
9
9
9
9
9
9
9
9
9
10
10
10
10
10
10
10
12
12
12
12
12
12
12
12
12
11
11
11
11
11
11
11
11
11
11
11
11
11
12
13
13
13
14
13
13
13
14
14
14
14
14
14
14
14
13
13
13
13
13
13
13
13
13
13
13
13
13
13
13
11
11
11
11
11
11
11
11
11
11
11
11
11
11
11
11
11
11
10
10
10
10
10
10
10
10
10
10
10
10
10
10
10
10
9
9
9
9
9
9
9
9
9
9
9
9
9
9
9
9
9
9
9
9
9
9
9
9
9
8
8
8
8
8
8
8
8
8
8
8
8
8
8
8
8
8
8
8
8
8
7
7
7
7
7
6
6
6
6
5
5
5
5
5
5
4
3
3
3
3
3
3
3
3
3
3
3
3
3
3
3
3
3
3
2
2
2
2
2
2
2
2
2
2
2
2
2
2
1
1
1
0
0
0
0
0
0
1
1
1
1
1
2
2
2
2
2
2
2
1
1
1
1
1
1
1
1
1
1
1
1
1
1
1
1
1
1
1
1
1
1
1
1
1
1
1
1
1
1
1
1
1
1
1
1
1
1
1
1
1
1
1
1
1
1
1
1
1
1
1
1
1
1
1
1
1
1
1
1
1
1
1
1
1
1
1
1
1
1
1
1
1
1
1
1
1
1
1
1
1
1
1
1
1
1
1
1
1
1
1
1
1
1
1
1
1
1
1
1
1
1
1
1
1
1
1
1
1
1
1
1
0
0
0
0
0
0
0
0
0
0
0
0
0
0
0
0
0
0
0
0
0
1
1
1
1
1
1
1
1
1
1
1
1
1
1
1
1
1
1
1
1
1
1
1
1
1
1
1
1
1
1
1
1
1
1
1
1
2
2
2
2
2
2
2
2
2
2
2
2
2
2
2
2
2
2
2
2
2
2
2
2
2
2
2
2
2
2
2
2
2
2
2
2
2
2
2
2
2
2
2
2
2
2
2
2
2
2
2
2
2
2
2
2
2
2
2
2
2
2
2
2
2
2
2
2
2
2
2
2
2
2
2
2
2
2
2
2
2
3
3
3
3
3
3
3
3
3
1
1
1
1
1
1
1
1
1
1
1
1
2
2
2
2
2
2
2
2
2
2
2
2
2
2
2
2
2
2
2
2
2
2
2
2
2
2
2
2
2
2
2
2
2
2
2
2
2
2
2
2
2
2
2
2
2
2
2
2
2
2
2
2
2
2
2
2
2
2
2
2
2
2
2
2
2
2
2
2
2
2
2
2
2
2
2
2
2
2
2
2
2
2
2
2
2
2
2
1
1
1
1
1
1
1
1
1
1
1
1
1
1
1
1
1
1
1
1
1
1
1
1
1
1
1
1
1
1
0
0
2
2
2
2
2
2
2
2
2
2
2
2
2
2
2
2
3
3
3
3
3
3
3
3
3
3
3
2
2
2
2
2
2
2
2
2
2
2
2
2
2
2
2
2
2
2
2
2
2
2
2
2
2
2
2
2
2
2
2
2
2
2
2
2
2
2
2
2
2
2
2
2
2
2
2
2
2
2
2
2
2
2
2
2
2
2
2
2
2
2
2
2
2
2
2
2
2
2
2
2
2
2
2
2
2
2
2
2
2
2
2
2
2
2
2
2
2
2
2
2
2
2
2
2
2
2
2
2
2
2
2
2
2
2
2
2
2
2
2
2
2
2
2
2
2
2
2
2
2
2
2
2
2
2
2
2
2
2
2
2
2
2
2
2
2
2
2
2
2
2
2
2
2
2
2
2
2
2
2
2
2
2
2
2
2
2
2
2
2
2
2
2
2
2
2
2
2
2
2
2
2
2
2
2
2
2
2
2
2
2
2
2
2
2
2
2
2
2
2
2
2
2
2
2
2
2
2
2
2
2
2
2
2
2
2
2
2
2
2
2
2
2
3
3
3
3
3
3
3
3
3
3
3
3
3
4
4
4
4
4
4
4
4
4
4
4
4
4
4
4
4
4
4
4
4
4
4
4
4
4
4
4
4
4
4
4
4
4
4
4
4
4
4
4
4
4
4
5
5
5
5
5
5
5
5
5
5
5
5
5
5
5
5
4
4
4
4
4
4
4
4
4
4
4
4
4
4
4
4
4
4
4
4
4
4
4
4
4
4
4
4
3
3
3
3
3
3
3
3
3
3
3
3
3
3
3
3
3
3
3
3
3
3
3
3
3
3
3
3
2
2
2
2
2
3
3
3
3
3
3
3
3
3
3
3
3
3
3
3
3
2
2
2
2
2
2
2
2
2
2
2
2
2
2
2
2
2
2
2
2
2
2
2
2
2
2
2
2
2
2
2
1
1
1
1
1
1
1
1
1
1
1
1
1
1
1
1
1
1
1
1
1
1
1
1
1
1
1
1
1
1
1
1
1
1
1
1
1
1
1
1
1
1
1
1
1
1
1
1
1
1
1
1
1
1
1
1
1
1
1
0
0
0
0
0
0
0
0
0
0
0
0
0
1
1
1
1
1
1
1
1
1
1
1
1
1
1
1
1
1
1
1
1
1
1
1
1
1
1
1
1
1
1
1
1
1
1
1
2
2
2
2
2
2
2
2
2
2
2
2
2
2
2
2
2
2
2
2
2
2
2
2
2
2
2
2
2
2
2
2
2
2
2
2
2
2
2
2
2
2
2
3
3
3
3
3
3
3
3
3
3
3
3
3
3
3
3
3
3
3
3
3
3
2
2
2
2
2
2
2
2
2
2
2
2
2
2
3
3
3
3
3
3
3
3
3
3
3
3
3
3
3
3
3
3
3
3
3
3
3
3
3
3
3
3
3
3
3
3
3
3
3
3
3
3
3
3
3
3
3
3
3
3
3
3
3
3
3
3
3
3
3
3
3
3
3
3
3
3
3
3
3
3
3
3
3
3
3
3
3
3
3
3
3
3
3
3
3
3
3
3
3
3
3
3
3
3
3
3
3
3
3
3
3
3
3
3
3
3
3
3
3
3
3
3
3
3
3
3
3
3
3
3
3
2
2
2
2
2
2
2
2
2
2
2
2
2
2
2
2
2
2
2
2
2
2
2
2
2
2
2
2
2
2
2
2
2
2
2
2
2
1
1
2
2
2
2
2
2
2
2
2
2
2
2
2
3
4
4
4
4
4
4
4
4
4
4
4
4
4
4
4
4
4
4
4
4
4
4
4
3
3
3
3
3
3
3
3
3
3
3
3
3
3
3
3
3
3
3
3
3
3
3
3
3
3
3
3
3
3
3
3
3
3
3
3
3
3
3
3
3
3
3
3
3
3
3
3
3
3
3
3
3
3
3
3
3
3
3
3
4
4
4
4
4
4
4
4
4
4
4
4
4
4
4
4
4
4
4
4
4
4
4
4
4
4
2
2
2
2
2
2
2
2
2
2
2
2
2
2
2
2
2
2
2
2
2
2
2
2
2
2
2
2
3
3
3
3
3
3
3
2
2
2
2
2
2
2
2
2
2
2
2
2
2
2
2
2
2
2
3
5
6
6
6
6
6
6
6
6
6
6
6
6
6
6
6
6
6
6
5
5
5
5
5
5
5
5
5
5
5
5
5
5
5
5
5
5
5
5
5
5
5
5
5
5
5
5
5
5
5
5
5
5
5
5
5
5
5
5
5
5
5
5
5
5
5
5
5
5
5
5
5
5
5
5
5
5
5
5
5
5
5
5
5
5
5
5
5
5
5
5
5
6
6
6
6
5
5
5
5
5
5
5
5
5
5
5
5
5
5
5
5
5
5
5
5
5
5
5
5
5
5
5
5
5
5
5
5
5
5
5
5
5
5
5
5
5
5
5
5
5
5
5
5
5
5
5
5
5
5
5
5
5
5
5
5
5
4
3
3
2
2
2
2
2
2
2
2
2
2
2
2
2
2
2
2
2
2
2
2
2
2
2
2
2
2
2
2
2
2
2
2
2
2
2
2
2
2
2
2
2
2
2
2
2
2
2
2
2
2
2
2
2
2
2
2
2
2
2
2
2
2
2
2
2
2
2
2
2
2
2
2
2
2
2
2
2
2
2
2
2
2
2
2
2
2
2
2
2
2
2
2
2
2
2
2
2
2
2
2
2
2
2
2
2
2
2
2
2
2
2
2
1
1
1
1
1
1
1
1
1
1
1
1
1
1
1
1
1
1
1
1
1
1
1
1
1
1
1
1
1
1
1
1
1
1
1
0
0
0
0
0
0
0
0
0
0
0
0
0
0
0
0
0
0
0
0
0
0
0
0
0
0
0
0
0
0
0
0
0
0
0
0
0
0
0
0
0
0
0
0
0
0
0
0
0
0
0
0
0
0
0
0
0
0
0
0
0
0
0
0
0
0
0
0
0
0
0
0
0
0
0
0
0
0
0
0
0
0
0
0
0
0
0
0
0
0
0
0
0
0
0
0
0
0
0
0
0
0
0
0
0
0
0
0
0
0
0
0
0
0
0
0
0
0
0
0
0
0
0
0
0
0
0
0
0
0
0
0
0
0
0
0
0
0
0
0
0
0
0
0
0
0
0
0
0
0
0
0
0
0
0
0
0
0
0
0
0
0
0
0
0
0
0
0
0
0
0
0
0
0
0
0
0
0
0
0
0
0
0
0
0
0
0
0
0
0
0
0
0
0
0
0
0
0
0
0
0
0
0
0
0
0
0
0
0
0
0
0
0
0
0
0
0
0
0
0
0
0
0
0
0
0
0
0
0
0
0
0
0
0
0
0
0
0
0
0
0
0
0
0
0
0
0
0
0
0
0
0
0
0
0
0
0
0
0
0
0
0
0
0
0
0
0
0
0
0
0
0
0
0
0
0
0
0
0
0
0
0
0
0
0
0
0
0
0
0
0
0
0
0
0
0
0
0
0
0
0
0
0
0
0
0
0
0
1
1
1
1
1
1
1
1
1
1
1
1
1
1
1
1
1
1
1
1
1
1
1
1
1
1
1
1
1
1
1
1
1
1
1
1
1
1
1
1
1
1
1
1
1
1
1
1
1
1
1
1
2
2
2
2
2
2
2
2
2
2
2
2
2
2
2
2
2
2
2
2
2
2
2
2
2
2
2
2
2
2
2
2
2
2
2
2
2
2
2
2
2
2
2
2
2
2
2
2
2
2
2
2
2
2
2
2
2
2
2
2
2
2
2
2
3
3
3
3
3
3
3
3
3
3
3
3
3
3
3
3
3
3
3
3
3
4
4
5
5
5
4
4
4
4
5
5
5
5
5
5
5
5
5
5
5
5
5
5
5
5
5
5
5
5
5
5
5
5
5
5
5
5
5
5
5
5
5
5
5
5
5
5
5
5
5
5
5
5
5
5
5
5
5
5
5
5
5
5
5
5
5
5
5
5
5
5
4
4
4
4
4
4
4
4
4
4
4
4
4
4
4
4
4
5
5
5
5
5
5
5
5
5
5
5
5
5
5
5
5
5
5
5
5
5
5
5
5
5
5
5
5
5
5
5
5
5
5
5
4
4
4
4
4
4
4
4
4
4
4
4
4
4
4
4
4
2
5
5
5
5
5
5
4
4
4
4
4
4
3
3
2
2
2
2
2
2
2
2
2
2
2
2
2
2
2
2
2
2
2
2
2
2
2
2
2
2
2
2
4
4
4
4
4
4
4
4
4
4
4
4
4
4
4
4
4
4
4
4
4
4
4
4
5
5
5
5
5
5
5
5
5
5
5
5
5
5
5
5
5
5
5
5
5
5
5
5
5
5
5
5
5
5
5
5
5
5
4
4
4
4
4
4
4
4
4
4
4
4
4
4
4
4
4
4
4
4
4
4
4
4
4
4
4
4
4
4
4
4
4
4
4
4
4
4
4
4
4
4
4
4
4
4
4
4
4
4
4
4
4
4
5
5
5
5
5
5
5
5
5
5
5
5
5
5
5
5
5
5
5
5
5
5
5
5
5
5
5
6
6
7
7
7
7
7
7
7
7
7
6
7
7
7
7
7
7
6
6
6
6
6
6
6
6
6
6
5
5
5
5
5
5
5
5
5
5
5
5
5
5
4
4
4
4
4
4
4
4
4
4
4
4
4
4
4
4
4
4
4
4
4
4
4
4
4
4
4
4
4
4
4
4
4
4
4
4
4
4
4
4
4
4
4
4
4
4
4
4
4
4
4
4
4
4
4
4
4
4
4
4
4
4
4
4
4
4
4
4
4
4
4
3
3
3
3
3
3
3
3
3
2
2
2
2
2
2
2
2
2
2
2
2
2
2
2
2
2
2
2
2
2
2
2
2
2
2
2
2
2
2
2
2
2
2
1
1
1
2
2
2
2
2
2
2
2
2
2
2
2
2
2
1
1
1
1
1
1
1
1
1
1
1
1
1
1
1
1
1
2
2
2
1
1
1
1
1
1
1
1
1
1
1
1
1
1
1
1
1
2
2
2
2
2
2
2
2
2
2
2
2
2
2
2
2
2
2
2
2
2
2
2
2
2
2
2
2
2
2
2
2
2
2
2
2
2
2
2
2
2
2
2
2
2
2
3
3
3
3
3
3
3
3
3
3
3
3
3
3
3
3
3
3
3
3
3
3
3
3
3
3
3
3
3
3
3
3
4
4
3
3
3
5
5
5
5
5
5
5
5
5
5
5
5
5
5
5
5
5
5
5
4
4
4
3
3
3
3
3
3
3
3
3
3
3
3
3
3
3
3
4
4
4
4
4
4
4
4
4
4
4
4
4
4
4
4
4
4
4
4
4
4
4
4
4
4
4
4
4
3
3
3
3
3
3
3
3
3
3
3
3
3
3
3
3
3
3
3
3
3
3
3
3
3
3
3
3
4
4
4
4
4
4
4
4
4
4
4
3
3
3
3
3
3
3
3
3
3
4
4
4
5
5
5
5
5
5
5
5
5
5
5
5
5
5
5
5
5
5
5
5
5
5
5
5
5
5
5
5
5
5
5
5
5
5
5
5
5
5
5
5
5
5
5
5
5
5
5
5
5
5
5
5
5
5
5
5
5
5
5
5
5
5
5
5
5
5
5
5
5
5
5
5
4
4
4
4
4
4
4
4
4
4
4
4
4
4
4
4
4
4
4
4
4
4
4
4
4
3
3
3
3
3
3
3
3
3
3
3
3
3
3
3
3
3
3
3
3
3
3
3
2
2
2
2
2
2
2
2
2
2
2
2
2
2
2
2
2
2
2
2
2
2
2
2
2
2
2
2
2
2
2
2
1
1
1
1
1
1
1
1
1
1
1
1
0
0
0
0
0
0
0
0
0
0
0
0
0
0
0
0
0
0
0
0
0
0
0
0
0
0
0
0
0
0
0
0
0
0
0
0
0
1
1
1
1
1
1
1
1
1
1
1
1
1
1
1
1
1
1
1
1
1
1
1
1
1
1
1
1
1
1
1
1
1
1
1
1
1
2
2
2
2
2
2
2
2
2
2
2
2
2
2
2
2
2
2
2
2
2
2
2
2
2
2
2
2
2
2
2
2
2
2
2
2
2
2
2
2
2
2
2
2
2
2
2
2
2
2
1
1
1
1
1
1
1
1
1
1
2
2
2
2
2
2
2
2
2
2
2
2
2
2
2
2
2
2
2
2
2
2
2
2
2
2
2
2
2
2
2
2
2
2
2
2
2
2
2
2
2
2
2
2
2
2
2
2
2
2
2
2
2
2
2
2
2
2
2
2
2
2
2
2
2
2
2
2
2
2
2
2
2
2
2
2
2
2
1
1
1
1
1
1
1
1
1
1
1
1
1
1
1
1
1
1
1
1
1
1
1
1
1
1
1
1
1
1
1
1
1
1
1
1
1
1
1
1
1
1
1
1
2
2
2
2
2
2
2
2
2
2
2
2
2
2
2
2
2
2
2
2
2
2
2
2
2
2
2
2
2
2
2
2
2
2
2
1
1
1
1
1
1
1
1
1
1
1
2
2
2
2
2
2
2
2
2
2
2
2
2
2
2
2
2
2
2
2
2
2
2
2
2
2
2
2
2
2
2
2
2
2
2
2
2
2
2
2
2
2
2
2
2
2
2
2
2
2
2
2
2
2
2
2
2
2
2
2
2
2
2
2
2
2
2
2
2
2
2
2
2
2
2
2
2
2
2
2
2
2
2
2
2
2
2
2
2
2
2
2
2
2
2
2
2
2
2
2
2
2
2
2
2
2
1
1
1
1
1
1
1
1
1
1
1
1
1
1
1
1
1
1
1
1
1
1
1
1
1
1
1
1
1
1
1
1
1
1
0
0
0
0
0
0
0
0
0
0
0
0
0
0
0
0
0
0
0
0
0
0
0
0
0
0
0
0
0
0
0
0
0
0
0
0
0
0
0
0
0
0
0
0
0
0
0
0
0
0
0
0
0
0
0
0
0
0
0
0
0
0
0
0
0
0
0
0
0
0
0
0
0
0
0
0
0
0
0
0
0
0
0
0
0
0
0
0
0
0
0
0
0
0
0
0
0
0
0
0
0
0
0
0
0
0
0
0
0
0
0
0
0
0
0
0
0
0
0
0
0
0
0
0
0
0
0
0
0
0
0
0
0
0
0
0
0
0
0
0
0
0
0
0
0
0
0
0
0
0
0
0
0
0
0
0
0
0
0
0
0
0
0
0
0
0
0
0
0
0
0
0
0
0
0
0
0
0
0
0
0
0
0
0
0
0
0
0
0
0
0
0
0
0
0
0
0
0
0
0
0
0
0
0
0
0
0
0
0
0
0
0
0
0
0
0
1
1
1
1
1
1
1
1
1
1
1
1
1
1
1
1
1
1
1
1
1
1
1
1
1
1
1
1
1
1
1
1
1
1
1
1
1
1
1
1
1
1
1
1
1
1
1
1
1
1
1
1
1
1
1
1
1
1
1
1
1
1
1
1
1
1
1
1
1
1
1
1
1
1
1
1
1
1
1
1
1
2
2
2
2
2
2
2
2
2
2
2
2
2
2
2
2
2
2
2
2
2
2
2
2
2
2
2
2
2
2
2
2
2
2
2
2
2
2
2
2
2
2
2
2
2
2
2
1
1
1
1
1
1
1
1
1
1
1
1
1
1
1
1
1
0
0
0
0
0
0
0
0
0
0
0
0
0
0
0
0
0
0
0
0
0
0
0
0
0
0
0
0
0
0
0
0
0
0
0
0
0
0
0
0
0
0
0
0
0
0
0
0
0
0
0
0
0
0
0
0
0
0
0
0
0
0
0
0
0
0
0
0
0
0
0
0
0
0
0
0
0
0
0
0
0
0
0
0
0
0
0
0
0
0
0
0
0
0
0
0
0
0
0
0
0
0
0
0
0
0
0
0
0
0
0
0
0
0
0
0
0
0
0
0
0
0
0
0
0
0
2
2
2
2
2
2
2
2
2
2
2
2
2
2
2
2
2
2
2
2
2
2
2
2
2
2
2
2
2
2
2
2
2
2
2
2
2
2
2
2
2
2
2
2
2
2
2
2
2
2
2
2
2
2
2
2
2
2
2
2
2
2
2
2
2
2
2
2
2
2
2
2
2
2
2
2
2
2
2
2
2
2
2
2
2
2
2
2
2
2
2
2
2
2
2
2
2
2
2
2
2
2
2
2
2
2
2
2
2
2
2
2
2
2
2
2
3
3
3
3
3
3
3
3
3
3
3
3
3
3
3
3
3
3
3
3
3
3
3
3
3
3
3
3
3
3
3
3
3
3
3
3
3
3
3
3
3
3
3
3
3
3
3
3
3
3
3
3
3
3
3
3
3
3
3
3
3
3
2
2
2
2
2
2
2
2
2
2
2
2
2
2
2
2
2
2
2
2
2
2
2
2
2
2
2
2
2
2
2
2
2
2
2
2
2
2
2
2
2
2
2
2
2
2
2
2
2
2
2
2
2
2
2
2
2
2
2
2
2
2
2
2
2
2
2
2
2
2
2
2
2
2
2
2
2
2
2
2
2
2
2
2
2
2
2
2
2
2
2
2
2
2
2
2
2
2
2
2
2
2
2
2
2
2
2
2
2
2
2
2
2
2
2
2
2
2
2
2
2
2
2
2
2
2
2
2
2
2
2
2
2
2
2
2
2
2
2
2
2
2
2
2
2
2
2
2
2
2
2
2
2
2
2
2
2
1
1
1
1
1
1
1
1
1
2
2
2
2
2
2
2
2
2
2
2
2
1
1
1
1
1
1
1
1
1
2
2
2
2
2
2
2
2
2
2
2
2
2
2
2
2
2
2
2
2
2
2
2
2
2
2
2
2
2
2
2
2
2
2
2
2
2
2
2
2
2
2
2
2
2
2
2
2
2
2
2
3
3
2
2
2
2
2
2
2
2
2
2
2
2
2
2
2
2
2
2
2
2
2
2
2
2
2
2
2
2
2
2
2
2
2
2
2
2
2
2
2
2
2
2
2
2
2
2
2
2
2
2
2
2
2
2
2
2
2
2
2
2
2
2
2
2
2
2
2
2
2
2
2
2
2
2
2
2
2
2
2
2
2
2
2
2
2
2
2
2
2
2
2
2
2
2
2
2
2
2
2
2
2
2
2
2
2
2
2
2
2
2
2
2
2
2
2
2
2
2
2
2
2
2
2
4
4
4
3
3
3
3
3
4
4
4
4
4
4
5
5
5
5
5
5
5
5
5
5
5
5
5
6
6
6
6
6
6
6
6
6
6
7
7
7
7
7
7
7
7
7
7
7
7
7
7
7
7
7
7
7
7
7
7
8
8
8
9
9
9
9
9
9
10
10
10
10
10
10
10
10
10
11
11
11
11
11
11
11
11
11
11
11
11
11
11
11
11
11
11
11
11
11
11
11
11
11
11
11
11
11
11
11
11
11
11
11
11
11
12
12
12
12
12
12
12
12
11
11
11
11
11
11
12
12
13
13
12
13
13
13
12
12
12
11
11
11
11
11
11
12
15
18
30
30
32
33
33
35
36
37
37
39
39
39
39
39
40
40
39
42
42
42
42
42
42
42
42
42
42
42
42
42
43
43
44
44
45
45
45
45
45
45
46
46
47
47
47
47
47
47
47
47
47
47
49
49
49
50
50
50
50
50
50
50
50
50
51
50
51
52
55
55
55
54
54
52
53
55
55
55
55
55
55
55
55
55
55
55
55
55
55
55
56
55
57
57
57
57
57
57
58
60
65
68
68
71
71
71
70
70
70
69
69
69
70
70
70
69
69
69
70
70
69
69
69
69
69
69
69
70
71
70
69
65
65
68
67
68
68
71
69
67
67
67
67
67
67
67
67
68
72
76
76
76
76
76
76
76
76
76
76
76
76
75
75
74
74
74
74
74
74
74
74
73
73
70
69
69
69
69
68
67
67
66
67
68
68
68
68
67
68
68
68
68
73
74
75
78
77
76
79
80
81
80
80
81
83
86
85
86
87
87
88
87
87
89
90
91
91
91
91
91
91
91
91
91
92
92
91
89
89
87
87
87
87
89
89
88
88
88
83
83
83
84
84
83
87
88
86
85
85
86
91
94
99
99
98
99
99
99
100
100
101
100
100
100
100
100
100
100
99
100
97
98
98
98
97
97
98
98
96
96
96
96
96
96
96
96
96
96
95
94
94
92
90
90
89
89
89
89
89
89
89
89
89
89
88
88
87
87
89
90
90
89
89
89
89
89
89
89
89
89
92
92
93
93
92
92
89
89
89
88
88
88
88
90
90
92
92
91
89
85
84
84
84
86
88
89
88
89
87
87
86
86
86
86
87
83
83
81
81
80
77
76
77
77
76
76
76
76
76
76
76
76
76
77
77
76
79
77
76
76
76
78
76
73
73
73
73
69
68
70
70
69
68
68
68
68
66
68
70
69
68
68
68
67
74
76
78
80
83
80
80
81
82
83
82
82
81
81
81
81
80
81
81
82
82
82
81
80
79
79
79
79
79
79
77
77
77
81
85
87
89
89
88
87
87
88
92
93
94
95
109
113
135
134
140
147
148
149
152
157
159
160
161
171
177
178
179
182
182
185
186
185
185
186
187
187
188
189
189
189
189
190
189
189
189
189
190
194
195
197
197
198
198
201
203
204
203
203
203
203
205
205
205
207
207
203
203
203
203
203
201
199
198
198
197
197
197
196
195
195
197
196
198
197
199
198
196
197
197
199
203
210
211
209
212
212
211
212
212
213
214
214
214
215
215
212
211
211
211
211
211
213
213
211
211
209
210
211
212
212
212
211
208
208
208
209
212
213
216
216
219
218
221
221
220
220
220
219
219
218
218
216
216
216
217
211
211
208
207
207
207
206
206
205
205
199
195
193
192
194
196
195
194
191
189
187
186
188
192
190
189
183
182
190
192
193
197
193
193
189
187
187
186
188
191
192
192
199
200
201
213
221
234
239
244
244
243
253
247
248
248
253
252
253
252
253
248
247
244
241
239
237
239
238
238
239
237
238
236
237
239
245
248
251
249
248
246
247
249
250
250
249
246
245
245
238
239
240
240
241
234
233
234
233
234
233
256
282
311
316
317
317
317
322
321
321
337
339
340
337
338
338
338
338
337
337
336
336
332
332
338
341
342
342
342
341
341
340
339
342
342
336
337
338
340
347
350
356
357
358
361
365
365
364
365
365
359
358
358
358
358
355
353
344
342
342
342
339
339
339
337
337
337
337
335
335
331
324
323
323
321
325
327
331
330
345
348
350
358
357
362
353
354
356
356
358
358
356
354
348
345
341
339
340
340
341
340
334
333
333
332
333
340
343
342
333
332
332
334
332
334
334
336
337
342
342
346
347
335
336
333
332
333
335
337
334
340
338
327
319
319
319
319
318
316
314
313
313
315
315
314
315
312
312
312
310
308
308
305
293
294
295
295
295
292
287
287
287
288
284
284
284
284
284
284
287
287
290
295
295
296
295
282
282
284
284
273
266
263
262
263
263
274
275
278
277
278
269
269
278
279
273
274
269
264
265
264
264
266
267
268
267
266
266
265
265
266
271
272
271
266
264
252
253
242
245
242
240
240
240
239
238
238
238
232
232
232
229
229
233
226
216
209
211
215
217
221
219
216
218
211
211
213
223
223
221
222
220
220
219
216
216
219
221
220
218
219
219
219
217
212
213
213
211
210
205
205
205
205
205
201
203
200
200
200
200
198
198
196
196
195
195
194
193
194
193
194
195
193
192
192
192
192
192
192
189
189
191
192
186
182
179
177
171
170
168
172
173
171
171
170
165
164
163
157
156
153
152
152
152
157
156
156
156
156
159
159
159
159
156
156
145
139
137
137
137
137
136
134
134
136
136
134
133
133
136
135
135
134
134
134
134
134
129
136
138
142
147
142
132
124
118
118
115
115
117
118
119
123
121
123
121
122
122
122
126
126
126
126
123
123
126
122
125
125
129
129
126
132
136
136
136
135
137
137
137
136
134
134
134
135
134
136
137
129
129
129
129
129
130
131
131
131
131
131
129
130
129
129
130
130
129
130
129
129
129
129
129
129
129
129
129
130
130
131
131
130
130
129
128
128
128
128
127
127
127
126
126
129
130
129
129
126
126
126
126
128
129
137
144
144
145
145
145
152
153
154
157
157
156
156
155
155
155
155
154
153
152
149
145
145
144
143
142
142
139
139
139
136
135
137
137
139
139
139
139
139
139
142
141
139
139
136
136
136
135
134
134
134
131
122
122
121
121
121
121
121
121
121
120
120
118
116
114
117
118
118
118
121
123
118
123
126
129
135
177
180
180
187
184
197
201
209
208
208
208
204
202
202
203
205
205
206
205
205
204
200
200
199
199
200
198
200
197
196
197
195
197
195
193
194
194
193
194
195
196
195
193
193
193
192
192
192
194
194
195
195
196
193
192
192
199
199
199
200
200
197
197
197
197
196
195
195
195
195
198
198
198
198
198
198
197
197
197
196
196
196
193
192
189
189
189
198
198
198
198
198
191
190
190
192
192
192
190
192
200
200
203
207
208
206
208
208
210
211
213
211
211
216
217
217
218
224
223
224
224
221
220
218
218
216
213
213
214
216
213
213
213
212
209
206
205
203
200
196
195
192
195
192
192
191
191
189
183
183
182
182
182
182
183
179
178
177
179
176
176
176
176
182
184
182
180
180
176
174
175
172
170
173
168
176
187
183
200
204
218
215
214
216
218
221
222
222
222
222
221
215
212
212
212
213
213
211
211
211
211
211
210
208
208
208
207
206
204
202
200
200
199
197
198
198
195
192
193
194
192
191
189
189
184
183
182
182
181
181
181
180
179
179
179
179
179
180
181
181
181
180
179
179
176
176
176
171
171
167
166
168
181
184
186
195
198
198
200
202
204
207
209
209
208
207
208
204
204
202
201
201
199
192
192
193
193
191
191
187
187
192
192
193
192
192
192
192
191
190
190
178
168
165
166
166
166
166
163
159
158
157
150
150
150
143
143
138
135
133
129
129
128
117
117
116
116
116
116
113
110
108
108
108
108
108
107
107
107
104
103
102
102
102
102
102
100
100
100
99
99
99
98
97
95
94
94
94
94
94
94
92
92
92
92
92
92
91
91
89
89
87
85
84
84
84
84
84
83
81
76
74
74
74
74
74
74
74
73
63
57
47
44
42
21
3
3
2
2
2
2
2
2
2
2
2
2
2
2
2
2
2
2
2
2
2
2
2
2
2
2
2
2
2
2
2
2
2
2
2
2
2
2
2
2
2
2
2
2
2
2
2
2
2
2
2
2
2
2
2
2
2
2
2
2
2
2
2
2
2
2
2
2
2
2
2
2
2
2
2
2
1
0
0
0
0
0
0
0
0
0
0
0
0
0
0
0
0
0
0
0
0
0
0
0
0
0
0
0
0
0
0
0
0
0
0
0
0
0
0
0
0
0
0
0
0
0
0
0
0
0
0
0
0
0
0
0
0
0
0
0
0
0
0
0
0
0
0
0
0
0
0
0
0
0
0
0
0
0
0
0
0
0
0
0
0
0
0
0
0
0
0
0
0
0
0
0
0
0
0
0
0
0
0
0
0
0
0
0
0
0
0
0
0
0
0
0
0
0
0
0
0
0
0
0
0
0
0
0
0
0
0
0
0
0
0
0
0
0
0
0
0
0
0
0
0
0
0
0
0
0
0
0
0
0
0
0
0
0
0
0
0
0
0
0
0
0
0
0
0
0
0
0
0
0
0
0
0
0
0
0
0
0
0
0
0
0
0
0
0
0
0
0
0
0
0
1
1
1
1
1
1
1
1
1
1
0
0
0
0
0
0
0
0
0
0
0
0
0
0
0
0
0
0
0
0
0
0
0
0
0
0
0
0
0
0
0
0
0
0
0
0
0
0
0
0
0
0
0
0
0
0
0
0
0
0
0
0
0
0
0
0
0
0
0
0
0
0
0
0
0
0
0
0
0
0
0
0
0
0
0
0
0
0
0
0
0
0
0
0
0
0
0
0
0
0
0
0
0
0
0
0
0
0
0
0
0
0
0
0
0
0
0
0
0
0
0
0
0
0
0
0
0
0
0
0
0
0
0
0
0
0
0
0
0
0
0
0
0
0
0
0
0
0
0
0
0
0
0
0
0
0
0
0
0
0
0
0
0
0
0
0
0
0
0
0
0
0
0
0
0
0
0
0
0
0
0
0
1
1
1
1
1
1
1
1
1
1
1
1
1
1
1
1
1
1
1
1
1
1
1
1
1
1
1
1
1
1
1
1
1
1
1
2
2
2
2
2
2
2
2
2
2
2
2
2
2
2
2
2
2
2
2
2
2
2
2
2
2
2
2
2
2
2
2
2
2
2
2
2
2
2
2
2
2
2
2
2
2
2
2
2
2
2
2
2
2
2
2
2
2
2
2
2
2
2
2
2
2
2
2
2
2
2
2
2
2
2
2
2
2
2
2
2
2
2
3
3
3
3
3
3
3
3
3
3
3
3
3
3
3
3
3
3
3
3
3
3
3
3
3
3
3
3
3
3
3
3
3
2
2
2
2
2
2
2
2
2
2
2
2
2
2
2
2
2
2
2
2
2
2
2
2
2
2
2
2
2
2
2
2
2
2
2
2
2
2
2
2
2
2
2
2
2
2
2
2
2
2
2
2
2
2
2
1
1
1
1
1
1
1
1
1
1
1
1
1
1
1
1
1
1
1
1
1
1
1
1
1
1
1
1
1
1
1
1
1
1
1
1
1
1
1
1
1
1
1
1
1
1
1
1
1
1
1
1
1
1
1
1
1
1
1
1
1
1
1
1
1
1
1
1
1
1
0
0
0
0
0
0
0
0
0
0
0
0
0
0
0
0
0
0
0
0
1
1
1
2
2
2
2
2
2
2
2
2
2
2
2
1
1
1
1
1
1
1
1
1
1
1
1
1
1
1
1
1
1
1
1
1
1
1
1
1
1
1
1
1
1
1
1
1
1
1
1
1
1
1
1
1
1
1
1
1
1
1
1
1
1
1
1
1
1
1
1
1
1
1
1
1
1
1
1
1
1
1
1
1
1
1
1
1
1
1
1
1
1
1
1
1
1
1
1
1
1
1
1
1
1
1
1
2
2
2
2
2
2
1
1
1
1
0
0
0
0
0
0
0
0
0
0
0
0
0
0
0
0
0
0
0
0
0
0
0
0
0
0
0
0
0
0
0
0
0
0
0
0
0
0
0
0
1
1
1
1
1
1
1
1
1
1
1
1
1
1
1
1
1
1
1
1
1
1
1
1
1
1
1
1
1
1
1
1
1
1
1
1
1
1
1
1
1
1
1
1
1
1
1
1
1
1
1
1
1
1
1
1
1
1
1
1
1
1
1
1
1
1
1
1
1
0
0
0
0
0
0
0
0
0
0
0
0
0
0
0
0
0
0
0
0
0
0
0
0
0
0
0
0
0
0
0
0
0
0
0
0
0
0
0
0
0
0
0
0
0
0
0
0
0
0
0
0
0
0
0
0
0
0
0
0
0
0
0
0
0
0
0
0
0
0
0
0
0
0
0
0
0
0
0
0
0
0
0
0
0
0
0
0
0
0
0
0
0
0
0
0
0
0
0
0
0
0
0
0
0
0
0
0
0
0
0
0
0
0
0
0
0
0
0
0
0
0
0
0
0
0
0
0
0
0
0
0
0
0
0
0
0
0
0
0
0
0
0
0
0
0
0
0
0
0
0
0
0
0
0
0
0
0
0
0
0
0
0
0
0
0
0
0
0
0
0
0
0
0
0
0
0
0
0
0
0
0
0
0
0
0
0
0
0
0
0
0
0
0
0
0
0
0
0
0
0
0
0
0
0
0
0
0
0
0
0
0
0
0
0
0
0
0
0
0
0
0
0
0
0
0
0
0
0
0
0
0
0
0
0
0
0
0
0
0
0
0
0
0
0
0
0
0
1
1
1
1
1
1
1
1
1
1
1
1
1
1
1
1
1
1
1
1
1
1
1
1
1
1
1
1
1
1
1
1
1
1
1
1
1
1
1
1
1
1
1
1
1
1
1
1
1
1
1
1
1
1
1
1
1
1
1
1
1
1
1
1
1
1
2
2
2
2
3
3
3
3
3
3
3
3
3
3
3
3
3
3
3
4
4
4
4
4
4
4
4
4
4
4
4
4
4
4
4
4
4
4
4
4
4
4
4
4
4
4
4
4
4
5
5
5
5
5
4
4
4
4
4
4
4
4
4
3
3
3
3
3
3
3
3
3
3
3
3
3
3
3
3
3
3
3
3
3
3
3
3
3
3
3
3
3
3
3
3
3
3
3
3
3
3
3
3
3
3
3
3
3
3
3
3
3
3
3
3
3
3
3
3
3
3
3
3
3
3
3
3
3
3
3
3
3
3
3
5
5
5
5
5
5
4
4
4
4
4
4
5
6
7
7
9
10
10
10
10
10
10
10
10
10
11
12
12
11
13
13
13
15
15
14
14
14
14
14
14
14
14
14
14
14
14
14
14
14
14
14
14
14
14
14
14
14
14
14
14
14
14
14
14
14
14
14
14
14
14
14
14
14
14
14
14
14
14
14
14
14
14
14
14
14
14
14
14
14
14
14
14
14
14
14
14
14
14
14
15
15
15
15
15
15
15
15
15
15
15
15
15
15
15
15
15
15
15
15
15
15
15
15
15
15
15
15
15
15
15
15
15
15
15
15
14
14
14
14
14
14
14
14
14
14
13
13
13
13
13
12
12
12
12
12
12
13
13
12
12
12
12
12
12
12
12
12
12
12
12
12
12
11
11
11
12
13
12
12
12
12
11
10
10
10
10
11
12
12
13
13
13
13
13
13
13
13
13
13
13
13
13
13
13
13
13
13
13
14
13
13
13
13
13
13
13
13
13
13
13
13
13
13
13
13
13
13
13
13
13
13
13
13
13
13
13
13
13
13
13
13
13
13
13
13
12
11
11
11
11
10
10
10
9
9
9
7
7
7
7
7
7
7
7
7
7
7
7
7
7
7
7
7
7
7
7
7
7
7
7
7
7
7
7
7
7
7
8
9
10
10
10
11
11
11
11
11
11
13
13
18
21
21
21
22
22
22
23
23
23
23
23
23
23
23
23
23
23
23
23
23
23
23
23
23
23
23
23
23
23
23
22
23
23
23
22
21
21
20
20
20
20
20
20
20
20
20
20
20
20
20
20
20
20
20
20
20
20
19
19
19
19
19
19
19
18
18
18
18
19
19
19
18
18
18
18
18
18
18
18
18
18
18
18
18
18
18
18
18
18
18
18
18
17
17
18
18
18
18
18
18
18
18
21
23
23
23
23
23
23
23
23
23
23
23
23
23
23
22
23
23
24
26
26
26
25
23
23
23
23
23
23
23
23
22
22
22
22
22
22
22
19
19
19
19
19
19
19
19
19
19
19
19
18
18
18
18
18
18
18
18
18
18
18
18
18
18
18
18
18
18
18
18
18
18
18
18
18
19
19
19
19
19
19
20
19
19
19
18
18
18
18
18
19
18
18
18
17
20
20
20
21
21
21
21
21
22
22
23
23
23
23
27
29
29
29
29
29
29
29
29
29
29
29
29
28
28
28
28
28
28
28
28
28
28
27
27
27
27
27
27
26
27
27
27
27
27
26
26
26
26
26
26
26
26
26
26
26
26
26
26
26
25
25
25
25
25
25
25
25
25
25
25
23
23
23
23
23
22
22
23
24
23
23
23
23
23
23
23
23
23
23
23
23
23
24
24
24
24
24
24
23
23
23
23
23
23
23
23
23
23
23
23
23
23
23
23
23
23
23
23
23
23
23
23
23
23
22
22
21
22
21
21
21
21
21
21
21
21
21
21
20
20
20
20
20
19
19
19
19
20
21
23
24
23
23
24
23
23
23
23
23
22
22
22
24
25
25
25
23
23
26
26
26
26
26
27
27
27
27
27
27
27
27
27
27
27
27
26
26
26
26
26
26
26
26
26
26
26
26
26
27
27
27
26
26
26
26
26
26
26
25
25
25
25
25
24
24
25
25
26
26
26
26
26
26
26
26
26
26
26
26
26
26
26
26
26
26
26
26
26
26
26
26
26
26
26
26
26
26
26
26
26
26
26
25
25
25
25
25
24
24
24
24
24
24
23
22
22
22
22
22
22
22
23
23
23
23
23
23
23
23
23
23
23
23
21
21
21
21
21
21
20
20
20
20
21
21
18
18
18
18
18
18
18
18
18
17
17
17
17
17
17
17
15
15
15
16
16
16
16
15
15
15
15
15
16
16
16
15
15
15
13
13
13
13
13
13
13
13
13
13
13
13
12
11
11
11
10
10
11
11
11
11
11
12
12
12
15
15
15
15
15
15
15
16
16
17
17
17
17
17
17
17
17
17
17
17
17
17
17
17
17
17
17
18
18
18
18
18
18
18
18
18
19
20
20
19
19
19
21
21
21
21
20
19
19
19
18
19
20
20
20
20
20
20
20
20
20
20
20
20
20
20
20
20
20
20
20
20
20
20
20
20
20
20
20
20
20
20
20
20
20
20
21
21
21
21
21
21
21
21
21
21
21
21
21
21
21
21
21
22
26
27
27
26
26
26
26
26
26
26
26
26
23
23
23
23
25
25
26
26
24
24
24
24
24
25
25
25
25
25
25
25
26
26
25
25
25
25
25
25
25
25
25
25
25
25
25
25
25
25
25
25
25
25
25
25
23
23
23
23
23
23
23
23
23
23
23
23
23
23
23
23
23
23
24
24
23
23
23
23
24
24
23
23
24
24
29
30
29
29
31
34
35
37
41
42
42
41
41
41
41
41
42
42
44
44
44
44
44
45
44
44
44
43
43
43
43
43
44
44
43
43
44
43
43
45
45
45
47
47
47
47
47
47
47
48
48
48
47
48
50
51
51
51
50
49
49
49
49
49
49
49
49
49
49
49
48
48
48
48
50
49
49
49
49
49
49
49
49
49
49
47
47
48
49
50
52
54
55
58
58
58
58
58
58
58
58
59
59
59
59
60
60
60
59
59
59
59
59
58
57
57
57
57
57
57
57
56
56
56
56
56
56
56
56
56
54
54
54
54
53
52
51
51
50
50
50
49
47
47
47
47
47
48
48
48
47
47
47
47
47
46
46
45
45
45
45
45
46
45
44
43
43
43
43
43
43
43
43
42
41
40
40
39
39
39
38
37
37
37
37
36
36
36
36
35
34
33
33
33
31
31
31
31
30
31
31
31
31
31
31
31
31
31
31
30
30
30
30
31
31
31
29
29
29
30
30
30
34
34
33
32
31
33
34
34
34
34
34
34
34
34
34
31
31
24
23
21
21
21
18
18
18
18
18
18
18
18
17
16
15
15
15
15
15
15
15
15
15
15
15
15
15
16
16
16
16
16
16
16
16
16
16
15
15
15
15
13
13
13
13
13
13
13
14
14
14
14
14
14
14
14
15
14
14
14
14
14
14
14
14
14
15
15
15
15
15
15
15
15
16
16
18
18
18
18
18
18
18
18
18
18
18
18
17
17
17
17
17
17
17
16
16
15
15
15
15
15
15
15
15
15
15
15
15
15
15
15
15
15
14
14
14
13
13
13
13
13
13
12
12
12
12
12
12
12
12
12
12
12
11
11
11
10
9
9
9
9
9
9
9
9
9
9
8
8
8
8
8
8
8
8
8
8
8
8
8
8
7
7
7
7
7
7
7
7
7
7
7
7
7
7
7
6
6
6
6
6
6
6
6
6
6
6
6
5
5
5
5
5
5
5
5
5
5
4
4
4
4
4
4
4
3
3
3
3
3
3
3
3
3
3
3
3
3
3
3
3
3
3
3
3
3
3
3
3
3
3
3
3
3
3
2
2
2
2
2
2
3
2
2
2
2
2
3
3
3
3
3
3
3
3
3
3
3
3
3
3
3
3
3
3
3
3
3
3
3
3
3
3
3
4
4
4
4
4
4
4
4
4
4
3
2
2
2
2
2
2
2
3
3
3
3
3
3
3
3
3
3
2
2
2
2
2
2
2
2
2
2
2
2
2
2
2
2
2
2
2
2
2
2
2
2
2
2
2
2
2
2
2
2
2
2
2
2
2
2
2
2
2
2
2
2
2
2
2
2
2
2
2
3
3
3
3
3
3
3
3
3
3
3
3
3
3
3
3
3
3
3
3
3
3
3
3
3
3
3
3
3
3
3
3
3
3
3
3
3
4
4
4
4
4
3
3
3
3
3
3
2
2
2
2
2
2
2
2
2
2
2
2
2
2
2
2
3
3
3
3
3
3
3
3
3
3
2
2
2
2
2
2
2
2
2
2
2
2
2
2
2
2
2
2
2
2
2
2
2
2
2
2
2
2
2
2
2
2
2
2
2
2
2
2
2
2
2
2
2
2
2
2
2
2
2
2
2
2
2
2
2
2
3
3
3
3
3
3
3
3
4
4
4
4
4
4
4
4
4
4
4
4
4
4
4
4
4
4
4
4
4
4
4
4
4
4
4
4
4
4
4
4
4
4
4
4
4
4
4
4
4
4
4
4
4
3
3
3
3
3
2
2
2
2
2
2
2
2
2
2
2
2
2
2
2
2
2
2
2
2
2
2
3
3
6
7
7
7
7
7
7
9
9
9
9
9
9
9
9
9
9
9
9
9
9
9
9
9
8
8
8
8
8
8
8
8
8
8
9
9
9
9
9
8
8
8
8
8
8
8
8
8
7
7
7
7
7
7
7
7
7
7
7
7
7
7
7
7
7
7
7
7
7
7
7
7
7
7
7
7
7
7
7
7
7
7
7
7
7
7
7
7
7
7
7
7
7
7
7
7
7
7
10
10
10
10
10
11
11
11
11
11
11
11
11
11
11
11
11
11
11
11
11
11
11
11
11
11
11
11
12
12
12
12
12
12
12
11
11
11
10
10
10
10
10
10
10
10
10
10
10
10
10
10
10
10
10
10
11
11
11
11
11
11
11
11
11
11
11
11
11
11
11
11
11
11
11
11
11
12
12
12
12
12
12
12
12
12
12
12
12
12
12
12
12
12
12
12
12
12
12
12
12
12
12
12
12
13
13
13
13
13
12
12
12
12
13
13
13
9
9
9
9
9
10
11
11
11
10
10
10
10
10
10
10
10
10
10
10
9
9
9
9
9
9
9
9
9
8
8
8
8
8
8
7
7
7
7
7
7
7
7
7
7
7
7
7
7
7
7
7
7
6
6
6
6
6
6
6
7
7
7
7
7
7
7
7
7
7
7
10
10
10
10
10
12
12
12
12
12
12
12
12
12
12
12
12
12
12
12
12
12
12
12
12
12
12
12
12
12
12
12
12
12
12
12
12
12
11
11
11
11
11
11
11
11
11
11
11
11
11
10
10
10
10
10
10
10
10
10
10
11
12
12
12
11
11
11
11
12
12
12
12
12
12
12
12
12
12
12
12
12
12
13
13
13
13
14
14
13
14
15
15
15
15
15
15
15
15
15
15
16
16
16
16
16
15
15
15
15
15
15
15
15
15
15
15
14
14
14
14
14
14
14
13
13
13
13
13
13
13
13
13
13
13
13
13
13
13
13
13
13
11
11
11
11
11
11
11
11
11
11
11
11
11
10
10
10
10
10
10
10
10
10
10
10
10
10
10
10
10
10
10
10
10
10
10
10
10
10
10
10
10
10
10
10
10
10
10
10
10
10
10
10
10
10
10
10
10
10
10
10
10
10
9
9
9
9
9
8
8
8
8
8
8
8
8
8
8
8
8
8
8
9
9
9
9
8
8
8
8
8
8
8
8
8
8
7
7
7
7
7
7
7
7
7
7
7
7
7
7
7
7
7
7
7
7
7
7
7
7
7
7
7
7
7
8
7
7
7
7
7
7
8
7
7
7
7
7
7
7
7
7
7
7
7
7
7
7
7
7
7
7
7
7
7
7
7
7
7
7
7
6
6
6
6
6
6
7
6
6
6
6
6
6
6
6
6
7
6
6
6
6
6
6
6
6
6
6
6
6
6
6
6
6
5
5
5
5
5
5
5
6
6
6
6
6
6
6
6
6
5
5
5
5
5
5
5
5
5
5
5
5
5
5
5
5
5
5
5
5
5
5
5
5
5
5
5
5
5
5
5
5
5
5
5
5
5
5
5
5
5
5
5
5
5
5
5
5
5
5
4
4
4
4
4
4
4
4
4
4
4
4
4
4
4
4
3
3
3
3
3
3
3
3
3
3
3
3
3
3
3
2
2
2
2
2
2
2
2
2
2
4
4
4
5
5
5
5
5
5
5
5
5
5
5
5
5
5
5
7
7
7
7
7
7
7
7
7
7
7
7
7
7
7
7
7
7
7
7
7
7
7
7
7
7
7
7
7
7
7
7
7
7
7
7
7
7
7
7
7
7
7
7
7
7
7
7
7
7
7
7
7
7
7
7
7
8
8
8
8
7
7
7
7
7
7
7
7
7
7
7
7
7
7
7
7
7
7
7
7
7
7
7
7
7
7
7
7
7
7
7
7
7
7
7
7
7
7
7
7
7
7
7
7
7
7
7
7
7
7
7
7
7
7
7
6
6
5
5
5
5
5
5
5
5
4
4
4
4
4
4
4
4
4
4
4
3
3
3
3
3
2
2
2
2
2
3
3
3
3
3
4
4
4
4
4
4
4
4
5
5
5
4
4
4
5
5
5
5
5
5
5
5
5
5
5
5
5
4
4
4
4
4
4
4
4
4
4
4
4
4
4
4
4
4
4
4
4
4
4
4
4
4
4
4
4
4
4
4
4
4
4
4
4
4
4
4
4
4
4
4
4
3
3
3
3
3
3
3
3
3
3
3
3
3
3
3
3
3
3
3
3
3
3
3
3
3
3
3
3
3
3
3
3
3
3
3
3
3
3
3
3
3
3
3
3
3
3
3
3
3
3
3
3
3
3
3
3
3
3
2
2
2
2
2
2
2
2
2
2
2
2
2
2
2
2
2
2
2
2
2
2
2
2
2
2
2
2
2
2
2
2
2
2
2
2
2
2
2
1
1
1
1
1
1
1
1
1
1
1
1
1
1
1
1
1
1
1
1
1
1
1
1
1
1
2
2
2
2
1
1
1
1
1
1
1
1
1
1
1
1
1
1
1
1
0
0
0
0
0
0
0
0
0
0
0
0
0
0
0
1
1
1
1
1
1
1
1
1
1
1
1
1
1
1
1
1
1
1
1
1
1
1
1
1
1
1
1
1
1
1
1
1
1
1
1
1
1
1
1
1
1
1
1
1
1
1
1
1
2
2
2
2
2
2
2
2
3
3
3
3
3
3
5
5
5
5
5
7
8
10
10
11
11
11
13
13
15
15
18
18
18
18
18
23
23
26
28
28
28
30
31
31
31
31
31
31
31
31
31
31
31
31
31
31
31
31
31
31
31
31
31
31
31
31
31
31
31
31
31
31
31
31
31
33
33
33
33
33
33
33
33
33
33
33
33
33
33
33
33
34
34
34
34
34
34
34
34
34
34
34
33
33
33
33
33
32
32
32
32
32
32
31
31
31
31
31
31
31
31
31
31
31
31
31
31
31
31
31
31
31
31
31
31
31
31
30
31
31
31
30
30
30
30
30
29
29
29
29
29
29
29
29
29
29
29
29
28
28
26
26
26
26
26
26
26
26
26
26
25
25
25
24
23
23
21
21
21
21
20
20
20
19
18
18
18
18
18
18
18
17
16
16
16
16
16
15
15
15
15
15
14
14
14
14
14
13
13
13
13
13
13
13
13
13
13
13
13
13
13
13
13
13
13
12
12
12
12
12
12
11
11
10
10
10
9
9
9
8
8
8
8
8
8
8
8
8
8
8
8
8
8
8
8
8
8
8
8
8
8
8
8
9
9
9
9
9
9
9
9
9
9
9
9
8
7
7
7
7
7
7
7
7
7
7
7
7
7
7
7
7
7
7
7
6
6
6
6
6
6
5
5
6
6
6
6
6
6
6
5
5
5
5
5
5
5
4
4
3
3
3
3
3
3
3
2
2
2
2
2
2
2
2
2
2
2
2
2
2
3
5
5
5
5
5
5
5
5
5
5
5
5
5
5
5
5
5
5
5
5
5
5
5
5
5
5
5
5
5
5
5
5
5
5
5
5
5
5
5
5
5
5
5
5
5
5
5
5
5
5
5
5
5
5
5
5
5
5
5
5
5
5
5
5
5
5
5
5
5
5
5
5
5
5
5
5
5
5
5
5
5
6
6
6
6
6
6
6
6
6
6
6
6
6
6
6
6
6
6
6
6
5
5
5
5
5
5
5
5
5
5
5
5
5
5
5
5
5
5
5
5
5
5
5
5
5
5
5
5
4
5
5
6
6
6
6
5
5
5
5
5
5
5
5
5
5
5
5
5
5
5
5
5
4
4
4
4
4
4
4
4
4
4
4
4
4
4
4
4
4
4
4
4
4
4
4
4
4
4
4
4
4
4
4
4
4
4
5
5
5
5
5
5
5
5
5
5
5
5
5
5
5
5
5
5
5
5
5
5
5
5
5
5
5
5
5
5
5
5
5
5
5
5
5
5
5
5
5
5
5
5
5
5
5
5
5
5
5
5
5
5
5
5
5
5
4
4
4
4
4
4
4
4
4
4
4
4
4
4
4
4
4
4
4
4
4
4
5
5
5
5
5
5
5
5
4
4
3
4
4
5
5
6
7
7
8
13
13
13
15
15
15
15
15
15
15
15
15
15
15
15
15
15
15
15
15
15
15
15
15
15
15
15
15
15
15
15
15
15
15
15
15
15
15
15
15
15
15
15
15
15
15
15
15
15
15
15
15
15
15
15
15
16
16
16
16
16
16
16
16
16
16
16
16
16
16
16
16
16
16
16
16
16
16
16
16
16
16
16
16
16
16
16
16
16
16
15
15
15
15
15
15
15
15
15
15
15
15
15
15
15
15
15
15
15
15
15
15
15
15
15
15
14
13
13
13
13
13
14
14
14
15
15
15
15
15
15
15
15
15
15
15
15
15
15
15
15
15
15
15
15
15
15
15
15
14
14
14
13
13
13
13
13
13
13
13
13
13
13
13
13
13
13
13
13
13
13
13
13
13
13
13
13
13
13
11
11
11
11
11
11
11
11
11
11
11
11
11
10
10
10
10
10
10
10
10
10
10
9
8
8
8
8
8
8
8
8
7
7
7
7
7
7
7
7
7
7
7
7
7
7
7
7
7
7
7
7
7
7
7
7
6
5
5
5
5
7
7
7
7
7
7
7
7
8
8
9
8
8
8
8
8
7
7
7
7
7
7
7
7
7
7
7
7
7
7
7
7
7
7
7
7
7
7
6
6
6
6
6
6
6
6
6
6
6
6
6
6
6
6
6
6
6
6
6
6
6
6
6
6
6
6
6
6
6
6
6
6
6
6
6
6
6
6
6
6
6
6
6
6
5
5
5
5
5
5
5
5
5
5
5
5
5
5
5
5
5
5
5
5
4
4
4
4
4
4
4
4
4
4
4
4
4
4
4
4
4
4
4
3
3
3
3
3
3
3
3
3
3
3
3
3
3
2
2
2
2
2
2
2
2
2
2
2
2
2
2
2
2
2
2
2
2
2
1
1
1
1
1
1
1
1
1
1
1
1
1
1
1
0
0
0
0
0
0
0
0
0
0
0
0
0
0
0
0
0
0
0
0
0
0
0
0
0
0
0
0
0
0
0
0
0
0
0
0
0
0
0
0
0
0
0
0
0
0
0
0
0
0
0
0
0
0
0
0
0
0
0
0
0
0
0
0
0
0
0
0
0
0
0
0
0
0
0
0
0
0
0
0
0
0
0
0
0
0
1
1
1
1
1
1
1
1
1
1
1
1
1
1
1
1
1
1
2
2
2
2
2
2
2
2
2
2
2
2
2
2
2
2
2
2
2
2
2
2
2
2
2
2
1
1
1
1
1
1
1
1
1
1
1
1
1
1
1
1
1
1
1
1
1
1
1
1
1
1
1
1
1
1
1
1
1
1
1
1
1
1
1
1
1
1
1
1
1
1
1
1
1
1
1
1
1
1
1
1
1
1
1
1
1
1
1
1
1
1
1
1
1
1
1
1
1
1
1
1
1
1
1
1
1
1
1
1
1
1
1
1
1
1
1
1
1
1
1
1
1
1
1
1
1
1
1
1
0
0
0
0
0
0
0
0
0
0
0
0
0
0
0
0
0
0
0
0
0
0
0
0
0
0
0
0
0
0
0
0
0
0
0
0
0
0
0
0
0
0
0
0
0
0
0
0
0
0
0
0
0
0
0
0
0
0
0
0
0
0
0
0
0
0
0
0
0
0
0
0
0
0
0
0
0
0
0
0
0
0
0
0
0
0
0
0
0
0
0
0
0
0
0
0
0
0
0
0
0
0
0
0
0
0
0
0
0
0
0
0
0
0
0
0
0
0
0
0
0
0
0
0
0
0
0
0
0
0
0
0
0
0
0
0
0
0
0
0
0
0
0
0
0
0
0
0
0
0
0
0
0
0
0
0
0
0
0
0
0
0
0
0
0
0
0
0
0
0
0
0
0
0
0
0
0
0
0
0
0
0
0
0
0
0
0
0
0
0
0
0
0
0
0
0
0
0
0
0
0
0
0
0
0
0
0
0
0
0
0
0
0
0
0
0
0
0
0
0
0
0
0
0
0
0
0
0
0
0
0
0
0
0
0
0
0
0
0
0
0
0
0
0
0
0
0
0
0
0
0
0
0
0
0
0
0
0
0
0
0
0
0
0
0
0
0
0
0
0
0
0
0
0
0
0
0
0
0
0
0
0
0
0
0
0
0
0
0
0
0
0
0
0
0
0
0
0
0
0
0
0
0
0
0
0
0
0
0
0
0
0
0
0
0
0
0
0
0
0
0
0
0
0
0
0
0
0
0
0
0
0
0
0
0
0
0
0
0
0
0
0
0
0
0
0
0
0
0
0
0
0
0
0
0
0
0
0
0
0
0
0
0
0
0
0
0
0
0
0
0
0
0
0
0
0
0
0
0
0
0
0
0
0
0
0
0
0
0
0
0
0
0
0
0
0
0
0
0
0
0
0
0
0
0
0
0
0
0
0
0
0
0
0
0
0
0
0
0
0
0
0
0
0
0
0
0
0
0
0
0
0
0
0
0
0
0
0
0
0
0
0
0
0
0
0
0
0
0
0
0
0
0
0
0
0
0
0
0
0
0
0
0
0
0
0
0
0
0
0
0
0
0
0
0
0
0
0
0
0
0
0
0
0
0
0
0
0
0
0
0
0
0
0
0
0
0
0
0
0
0
0
0
0
0
0
0
0
0
0
0
0
0
0
0
0
0
0
0
0
0
0
0
0
0
0
0
0
0
0
0
0
0
0
0
0
0
0
0
0
0
0
0
0
0
0
0
0
0
0
0
0
0
0
0
0
0
0
0
0
0
0
0
0
0
0
0
0
0
0
0
0
0
0
0
0
0
0
0
0
0
0
0
0
0
0
0
0
0
0
0
0
0
0
0
0
0
0
0
0
0
0
0
0
0
0
0
0
0
0
0
0
0
0
0
0
0
0
0
0
0
0
0
0
0
0
0
0
0
0
0
0
1
1
1
1
1
1
1
1
1
1
1
1
1
1
1
1
1
1
1
1
1
1
1
1
1
1
1
1
1
1
1
1
1
1
1
1
1
1
1
1
1
1
1
1
1
1
1
1
1
1
1
1
1
1
1
1
1
1
1
1
1
1
1
1
1
1
1
1
1
1
1
1
1
1
1
1
1
1
1
1
1
1
1
1
1
1
1
2
2
2
2
2
2
2
2
2
2
2
2
2
2
2
2
2
2
3
3
3
3
3
3
3
3
3
3
3
3
3
5
5
5
5
5
5
5
5
5
5
5
5
5
5
5
5
5
5
5
5
5
5
5
5
5
5
5
5
5
5
5
5
5
5
4
4
4
4
4
4
4
4
4
4
4
4
4
4
4
4
4
4
5
5
5
5
5
5
5
5
5
5
5
5
5
5
5
5
5
5
5
5
6
6
6
6
6
6
6
6
6
6
6
6
6
6
6
6
6
6
6
6
6
6
6
6
6
6
6
6
6
6
6
6
6
6
6
6
6
6
6
6
6
6
6
6
6
6
6
6
6
6
6
6
6
6
6
6
6
6
6
6
6
6
6
6
6
6
6
5
5
5
5
5
5
5
5
5
5
5
5
5
5
5
5
5
5
5
5
5
5
5
5
4
4
4
4
3
3
3
3
3
3
3
3
3
3
3
3
3
2
3
3
3
3
3
3
3
3
2
2
2
2
2
2
2
2
2
2
2
2
2
2
2
2
2
2
2
2
2
2
2
2
2
2
2
3
3
3
2
2
2
2
2
2
2
2
2
2
2
1
1
1
1
1
1
1
2
2
2
2
2
2
2
2
2
2
2
2
2
3
3
3
3
3
3
3
3
3
3
3
3
3
3
3
3
3
3
3
3
3
3
3
3
3
3
3
3
3
3
3
3
3
3
3
3
3
3
3
3
3
3
3
3
3
3
3
3
3
3
3
3
3
3
3
3
3
3
3
3
3
3
3
3
3
3
3
3
3
3
3
3
3
3
4
4
4
4
4
4
4
4
4
4
4
4
4
4
4
4
4
4
4
3
3
3
3
3
3
3
3
3
3
3
3
3
3
3
3
3
3
4
4
4
4
3
3
3
3
3
3
3
3
3
3
3
3
3
3
3
3
3
2
2
2
2
2
2
2
2
2
2
2
2
2
2
2
2
2
2
2
2
2
2
2
2
2
2
2
2
2
2
2
2
2
2
2
2
2
2
2
2
2
2
2
2
2
2
2
2
1
1
1
1
1
1
1
1
1
1
1
1
1
1
1
1
1
1
1
1
1
1
1
1
1
1
1
1
1
1
1
1
1
2
2
2
2
2
2
2
2
2
2
2
2
2
2
2
2
2
2
2
2
2
2
2
2
2
2
2
2
1
1
1
1
1
1
1
1
1
1
1
1
1
1
1
1
1
1
1
1
1
1
1
1
1
1
1
1
1
1
1
1
1
1
1
1
1
1
1
1
1
1
1
1
1
1
1
1
1
1
1
1
1
1
1
1
2
2
2
2
2
2
2
2
2
2
2
2
1
1
2
2
2
2
2
2
2
2
2
2
2
2
2
2
2
3
3
3
3
3
4
4
4
4
4
5
5
5
5
5
5
5
5
5
5
5
5
5
5
5
5
5
5
5
5
5
5
5
5
5
5
5
5
5
5
6
6
6
7
7
8
8
8
8
8
8
8
8
8
8
8
8
8
8
8
8
8
8
8
8
8
8
8
8
7
7
7
7
7
7
7
7
7
7
7
7
7
7
7
7
7
7
7
7
7
7
7
7
7
7
7
7
7
7
7
7
7
8
8
9
10
10
12
12
12
12
12
13
13
12
11
11
11
10
10
10
10
10
10
10
10
10
10
10
10
10
10
10
10
10
10
10
10
10
10
10
10
10
10
10
11
11
10
10
10
10
10
10
10
11
11
13
13
13
13
13
13
13
13
13
13
13
13
13
12
12
12
12
12
12
12
12
12
12
12
12
12
12
12
12
12
12
12
12
12
12
12
10
10
10
10
10
10
10
10
10
10
11
11
11
11
11
11
11
11
11
11
11
11
11
11
11
11
11
11
11
11
11
11
11
11
11
11
11
10
10
10
10
10
10
10
10
10
10
10
10
10
10
10
10
10
9
9
9
9
9
9
9
9
8
8
8
8
8
8
7
7
7
7
7
7
7
7
7
7
7
7
7
8
8
8
9
9
9
9
9
9
9
9
9
9
9
9
9
10
10
10
10
10
10
10
10
10
9
9
9
9
9
9
8
8
8
8
8
8
8
9
9
9
9
9
9
9
9
9
9
9
9
10
10
10
10
10
10
9
9
9
10
10
10
10
10
10
10
10
10
10
10
9
9
9
9
9
10
10
9
9
9
9
9
10
11
11
10
10
10
10
10
10
10
10
10
11
11
10
10
10
10
10
10
10
10
10
10
10
10
10
12
12
12
12
12
12
12
12
11
11
12
12
12
12
12
12
12
12
12
12
12
12
12
12
13
13
13
13
13
13
13
13
13
12
12
12
12
12
12
12
12
13
13
12
12
12
12
12
13
13
14
15
18
18
18
18
18
18
18
18
18
18
18
18
18
18
18
18
18
18
18
18
18
18
18
19
19
19
19
19
19
19
19
19
19
19
19
19
19
19
19
19
19
19
20
19
19
19
30
34
38
38
39
48
50
50
52
53
53
53
68
81
100
116
134
157
166
166
171
176
179
182
189
192
204
205
207
234
237
237
238
239
239
240
240
240
242
242
243
243
243
242
242
244
244
244
244
244
244
244
244
244
244
244
244
245
250
250
250
253
255
253
253
253
253
253
255
255
255
256
258
258
258
259
261
262
264
266
270
271
274
274
276
284
286
288
302
305
316
337
342
349
350
356
360
359
372
373
373
375
382
390
398
407
449
464
472
490
492
493
493
493
501
503
507
511
510
509
506
506
505
503
506
506
505
505
499
498
498
499
501
507
510
512
513
515
516
513
508
511
518
515
514
516
514
515
527
527
521
524
525
522
522
524
538
551
550
563
568
584
588
604
603
604
648
664
703
753
817
816
823
957
956
968
1071
1094
1114
1115
1121
1123
1126
1131
1133
1127
1126
1128
1128
1125
1128
1134
1134
1133
1126
1117
1115
1118
1128
1134
1178
1195
1210
1213
1213
1208
1204
1203
1221
1220
1226
1223
1215
1205
1179
1178
1178
1192
1226
1250
1259
1273
1266
1269
1258
1258
1259
1258
1267
1265
1264
1271
1274
1278
1284
1282
1283
1293
1293
1301
1305
1301
1283
1282
1281
1282
1308
1340
1517
1560
1568
1568
1566
1571
1577
1584
1591
1590
1616
1608
1587
1588
1584
1587
1589
1593
1593
1591
1587
1587
1579
1588
1584
1583
1580
1579
1590
1603
1601
1597
1583
1582
1581
1582
1580
1580
1574
1574
1565
1554
1550
1546
1542
1524
1524
1524
1522
1517
1521
1560
1692
1722
1812
1811
1780
1776
1776
1781
1777
1772
1758
1748
1732
1730
1715
1693
1679
1677
1665
1665
1662
1661
1659
1661
1642
1644
1634
1623
1618
1610
1608
1572
1560
1550
1546
1543
1524
1470
1469
1463
1463
1460
1428
1426
1421
1418
1420
1432
1459
1461
1461
1430
1405
1390
1391
1392
1403
1451
1462
1449
1441
1432
1439
1403
1403
1390
1366
1361
1347
1353
1349
1348
1349
1350
1310
1315
1326
1356
1349
1343
1342
1348
1355
1387
1408
1398
1366
1356
1347
1343
1347
1347
1344
1341
1297
1296
1291
1281
1275
1260
1260
1235
1236
1237
1236
1236
1223
1222
1213
1211
1192
1191
1186
1184
1184
1167
1113
1110
1110
1113
1113
1105
1099
1096
1082
1080
1059
1055
1050
1051
1052
1045
1031
1025
1019
989
979
965
965
968
970
965
965
964
963
963
965
1029
1084
1086
1076
1057
1049
1055
1056
1063
1068
1069
1076
1080
1078
1072
1067
1060
1055
1051
1054
1048
1027
1018
983
981
977
971
967
954
944
934
929
920
920
918
914
911
910
903
898
896
```
