## Supplemental Data S2 for "Transcriptome profiling of *Variovorax paradoxus* EPS under different growth conditions reveals regulatory and structural novelty in biofilm formation": TrimmomaticLog3-2_TrimmomaticLog3-1_NC_014931_v1_m15_l33_fr.minus.wig (part 9 of 17)

```
0
0
0
0
0
0
0
0
0
0
0
0
0
0
0
0
0
0
0
0
0
0
0
0
0
0
0
0
0
0
0
0
0
0
0
0
0
0
0
0
0
0
0
0
0
0
0
0
0
0
0
0
0
0
0
0
0
0
0
0
0
0
0
0
0
0
0
0
0
0
0
0
0
0
0
0
0
0
0
0
0
0
0
0
0
0
0
0
0
0
0
0
0
0
0
0
0
0
0
0
0
0
0
0
0
0
0
0
0
0
0
0
0
0
0
0
0
0
0
0
0
0
0
0
0
0
0
0
0
0
0
0
0
0
0
0
0
0
0
0
0
0
0
0
0
0
0
0
0
0
0
0
0
0
0
0
0
0
0
0
0
0
0
0
0
0
0
0
0
0
0
0
0
0
0
0
0
0
0
0
0
0
0
0
0
0
0
0
0
0
0
0
0
0
0
0
0
0
0
0
0
0
0
0
0
0
0
0
0
0
0
0
0
0
0
0
0
0
0
0
0
0
0
0
0
0
0
0
0
0
0
0
0
0
0
0
0
0
0
0
0
0
0
0
0
0
0
0
0
0
0
0
0
0
0
0
0
0
0
0
0
0
0
0
0
0
0
0
0
0
0
0
0
0
0
0
0
0
0
0
0
0
0
0
0
0
0
0
0
0
0
0
0
0
0
0
0
0
0
0
0
0
0
0
0
0
0
0
0
0
0
0
0
0
0
0
0
0
0
0
0
0
0
0
0
0
0
0
0
0
0
0
0
0
0
0
0
0
0
0
0
0
0
0
0
0
0
0
0
0
0
0
0
0
0
0
0
0
0
0
0
0
0
0
0
0
0
0
0
0
0
0
0
0
0
0
0
0
0
0
0
0
0
0
0
0
0
0
0
0
0
0
0
0
0
0
0
0
0
0
0
0
0
0
0
0
0
0
0
0
0
0
0
0
0
0
0
0
0
0
0
0
0
0
0
0
0
0
0
0
0
0
0
0
0
0
0
0
0
0
0
0
0
0
0
0
0
0
0
0
0
0
0
0
0
0
0
0
0
0
0
0
0
0
0
0
0
0
0
0
0
0
0
0
0
0
0
0
0
0
0
0
0
0
0
0
0
0
0
0
0
0
0
0
0
0
0
0
0
0
0
0
0
0
0
0
0
0
0
0
0
0
0
0
0
0
0
0
0
0
0
0
0
0
0
0
0
0
0
0
0
0
0
0
0
0
0
0
0
0
0
0
0
0
0
0
0
0
0
0
0
0
0
0
0
0
0
0
0
0
0
0
0
0
0
0
0
0
0
0
0
0
0
0
0
0
0
0
0
0
0
0
0
0
0
0
0
0
0
0
0
0
0
0
0
0
0
0
0
0
0
0
0
0
0
0
0
0
0
0
0
0
0
0
0
0
0
0
0
0
0
0
0
0
0
0
0
0
0
0
0
0
0
0
0
0
0
0
0
0
0
0
0
0
0
0
0
0
0
0
0
0
0
0
0
0
0
0
0
0
0
0
0
0
0
0
0
0
0
0
0
0
0
0
0
0
0
0
0
0
0
0
0
0
0
0
0
0
0
0
0
0
0
0
0
0
0
0
0
0
0
0
0
0
0
0
0
0
0
0
0
0
0
0
0
0
0
0
0
0
0
0
0
0
0
0
0
0
0
0
0
0
0
0
0
0
0
0
0
0
0
0
0
0
0
0
0
0
0
0
0
0
0
0
0
0
0
0
0
0
0
0
0
0
0
0
0
0
0
0
0
0
0
0
0
0
0
0
0
0
0
0
0
0
0
0
0
0
0
0
0
0
0
0
0
0
0
0
0
0
0
0
0
0
0
0
0
0
0
0
0
0
0
0
0
0
0
0
0
0
0
0
0
0
0
0
0
0
0
0
0
0
0
0
0
0
0
0
0
0
0
0
0
0
0
0
0
0
0
0
0
0
0
0
0
0
0
0
0
0
0
0
0
0
0
0
0
0
0
0
0
0
0
0
0
0
0
0
0
0
0
0
0
0
0
0
0
0
0
0
0
0
0
0
0
0
0
0
0
0
0
0
0
0
0
0
0
0
0
0
0
0
0
0
0
0
0
0
0
0
0
0
0
0
0
0
0
0
0
0
0
0
0
0
0
0
0
0
0
0
0
0
0
0
0
0
0
0
0
0
0
0
0
0
0
0
0
0
0
0
0
0
0
0
0
0
0
0
0
0
0
0
0
0
0
0
0
0
0
0
0
0
0
0
0
0
0
0
0
0
0
0
0
0
0
0
0
0
0
0
0
0
0
0
0
0
0
0
0
0
0
0
0
0
0
0
0
0
0
0
0
0
0
0
0
0
0
0
0
0
0
0
0
0
0
0
0
0
0
0
0
0
0
0
0
0
0
0
0
0
0
0
0
0
0
0
0
0
0
0
0
0
0
0
0
0
0
0
0
0
0
0
0
0
0
0
0
0
0
0
0
0
0
0
0
0
0
0
0
0
0
0
0
0
0
0
0
0
0
0
0
0
0
0
0
0
0
0
0
0
0
0
0
0
0
0
0
0
0
0
0
0
0
0
0
0
0
0
0
0
0
0
0
0
0
0
0
0
0
0
0
0
0
0
0
0
0
0
0
0
0
0
0
0
0
0
0
0
0
0
0
0
0
0
0
0
0
0
0
0
0
0
0
0
0
0
0
0
0
0
0
0
0
0
0
0
0
0
0
0
0
0
0
0
0
0
0
0
0
0
0
0
0
0
0
0
0
0
0
0
0
0
0
0
1
1
1
1
1
1
1
1
1
1
1
1
1
1
2
2
2
2
2
2
2
2
2
2
2
2
2
2
2
2
2
2
2
2
2
2
2
2
2
2
2
2
2
2
2
2
2
2
2
2
2
2
2
2
2
2
2
2
2
2
2
2
2
2
2
2
2
2
2
2
2
2
2
2
2
2
2
2
2
2
2
2
2
2
2
2
2
2
2
2
2
2
2
2
2
2
2
2
2
2
2
2
2
2
2
2
2
2
2
2
2
2
2
2
2
2
2
2
2
2
2
2
2
2
2
2
2
2
2
2
2
2
2
2
2
2
2
2
2
2
2
2
2
2
1
1
1
1
1
0
0
0
0
0
0
0
0
0
0
0
0
0
0
0
0
0
0
0
0
0
0
0
0
0
0
0
0
0
0
0
0
0
0
0
0
0
0
0
0
0
0
0
0
0
0
0
0
0
0
0
0
0
0
0
0
0
0
0
0
0
0
0
0
0
0
0
0
0
0
0
0
0
0
0
0
0
0
0
0
0
0
0
0
0
0
0
0
0
0
0
0
0
0
0
0
0
0
0
0
0
0
0
0
0
0
0
0
0
0
0
0
0
0
0
0
0
0
0
0
0
0
0
0
0
0
0
0
0
0
0
0
0
0
0
0
0
0
0
0
0
0
0
0
0
0
0
0
0
0
0
0
0
0
0
0
0
0
0
0
0
0
0
1
1
1
1
1
1
2
2
2
2
2
2
2
2
2
2
2
2
2
2
2
2
2
2
2
2
2
2
2
2
2
2
2
2
2
2
2
2
2
2
2
2
2
2
2
2
2
2
2
2
2
2
2
2
2
2
2
2
2
2
2
2
2
2
2
2
2
2
2
2
2
2
2
2
2
2
2
2
2
2
2
2
2
2
2
2
2
2
2
2
2
2
2
2
2
2
2
2
2
2
2
2
2
2
2
2
2
2
2
2
2
2
2
2
2
2
2
2
2
2
3
3
3
3
3
3
3
3
3
3
3
3
3
3
3
3
3
3
3
3
4
4
4
4
4
4
4
4
4
4
4
4
4
4
4
4
4
4
4
4
4
4
4
4
4
4
3
3
3
3
3
3
3
3
3
3
3
3
3
3
3
3
3
4
4
4
4
4
4
4
4
4
4
4
4
4
4
4
4
4
4
4
4
4
4
4
4
4
4
4
4
4
4
4
4
4
4
4
4
4
5
5
5
5
5
5
5
5
5
5
5
5
5
5
5
5
5
4
4
4
4
4
4
4
4
2
2
2
2
2
2
2
2
2
2
2
2
2
2
2
2
2
2
2
2
2
2
2
2
2
2
2
2
2
2
2
2
2
2
2
2
2
2
2
2
1
1
1
1
1
1
1
1
1
1
1
1
1
1
1
1
1
1
1
1
1
0
0
0
0
0
0
0
0
0
0
0
0
0
0
0
0
0
0
0
0
0
0
0
0
0
0
0
0
0
0
0
0
0
0
0
0
0
0
0
0
0
0
0
0
0
0
0
0
1
1
1
1
1
1
1
1
1
1
1
1
1
1
1
1
1
1
1
1
1
1
1
1
1
1
1
1
1
1
1
1
1
1
1
1
1
1
1
1
1
1
1
1
1
1
1
1
1
1
1
1
1
1
1
1
1
1
1
1
1
1
1
1
1
1
1
1
1
0
0
0
0
0
0
0
0
0
0
0
0
0
0
0
0
0
0
0
0
0
0
0
0
0
0
0
0
0
0
0
0
0
0
0
0
0
0
0
0
0
0
0
0
0
0
0
0
0
0
0
0
0
0
0
0
0
0
0
0
0
0
0
0
0
0
0
0
0
0
0
0
0
0
0
0
0
0
0
0
0
0
0
0
0
0
0
0
0
0
0
0
0
0
0
0
0
0
0
0
0
1
1
1
1
1
1
1
1
2
2
2
2
2
2
2
2
2
2
2
2
2
2
2
2
2
2
2
2
2
2
2
2
2
2
2
2
2
2
2
2
2
2
2
2
2
2
2
2
2
2
2
2
2
2
2
2
2
2
2
2
2
2
2
2
2
2
2
2
2
2
2
2
2
2
2
2
2
2
2
2
2
2
2
2
2
2
2
2
2
2
2
2
2
2
2
1
1
1
1
1
1
1
1
1
1
1
1
1
1
2
2
2
2
2
2
2
1
1
1
1
1
1
1
1
1
1
1
1
1
1
1
1
1
1
1
1
1
0
0
0
0
0
0
0
0
0
0
0
0
0
0
0
0
0
0
0
0
0
0
0
0
0
0
0
0
0
0
0
0
0
0
0
0
0
0
0
0
0
0
0
0
0
0
0
0
0
0
0
0
0
0
0
0
0
0
0
0
0
0
0
0
0
0
0
0
0
0
0
0
0
0
0
0
0
0
0
0
0
0
0
0
0
0
0
0
0
0
0
0
0
0
0
0
0
0
0
0
0
0
0
0
0
0
0
0
0
0
0
0
0
0
0
0
0
0
0
0
0
0
0
0
0
0
0
0
0
0
0
0
0
0
0
0
0
0
0
0
0
0
0
0
0
0
0
0
0
0
0
0
0
0
0
0
0
0
0
0
0
0
0
0
0
0
0
0
0
0
0
0
0
0
1
1
1
1
1
1
1
1
1
1
1
1
1
1
1
1
1
1
1
1
1
1
1
1
1
1
1
1
1
1
1
1
1
1
1
1
1
1
1
1
1
1
1
1
1
1
1
1
1
1
1
1
1
1
1
1
1
1
1
1
1
1
1
1
1
1
1
1
1
1
1
1
1
1
1
1
1
1
1
1
1
1
1
1
1
1
1
1
1
1
1
1
1
1
1
1
1
1
1
1
1
1
1
1
1
1
0
0
0
0
0
0
0
0
0
0
0
0
0
0
0
0
0
0
0
0
0
0
0
0
0
0
0
0
0
0
0
0
0
0
0
0
0
0
0
0
0
0
0
0
0
0
0
0
0
0
0
0
0
0
0
0
0
0
0
0
0
0
0
0
0
0
0
0
0
0
0
0
0
0
0
0
0
0
0
0
0
0
0
0
0
0
0
0
0
0
0
0
0
0
0
0
0
0
0
0
0
0
0
0
0
0
0
0
0
0
0
0
0
0
0
0
0
0
0
0
0
0
0
0
0
0
0
0
0
0
0
0
0
0
0
0
0
0
0
0
0
0
0
0
0
0
0
0
0
0
0
0
0
0
0
0
0
0
0
0
0
0
0
0
0
0
0
0
0
0
0
0
0
0
0
0
0
0
0
0
0
0
0
0
0
0
0
0
0
0
0
0
0
0
0
0
0
0
0
0
0
0
0
0
0
0
0
0
0
0
0
0
0
0
0
0
0
0
0
0
0
0
0
0
0
0
0
0
0
0
0
0
0
0
0
0
0
0
0
0
0
0
0
0
0
0
0
0
0
0
0
0
0
0
0
0
0
0
0
0
0
0
0
0
0
0
0
0
0
0
0
0
0
0
0
0
0
0
0
0
0
0
0
0
0
0
0
0
0
0
0
0
0
0
0
0
0
0
0
0
0
0
0
0
0
0
0
0
0
0
0
0
0
0
0
0
0
0
0
0
0
0
0
0
0
0
0
0
0
0
0
0
0
0
0
0
0
0
0
0
0
0
0
0
0
0
0
0
0
0
0
0
0
0
0
0
0
0
0
0
0
0
0
0
0
0
0
0
0
0
0
0
0
0
0
0
0
0
0
0
0
0
0
0
0
0
0
0
0
0
0
0
0
0
0
0
0
0
0
0
0
0
0
0
0
0
0
0
0
0
0
0
0
0
0
0
0
0
0
0
0
0
0
0
0
0
0
0
0
0
0
0
0
0
0
0
0
0
0
0
0
0
0
0
0
0
0
0
0
0
0
0
0
0
0
0
0
0
0
0
0
0
0
0
0
0
0
0
0
0
0
0
0
0
0
0
0
0
0
0
0
0
0
0
0
0
0
0
0
0
0
0
0
0
0
0
0
0
0
0
0
0
0
0
0
0
0
0
0
0
0
0
0
0
0
0
0
0
0
0
0
0
0
0
0
0
0
0
0
0
0
0
0
0
0
0
0
0
0
0
0
0
0
0
0
0
0
0
0
0
0
0
0
0
0
0
0
0
0
0
0
0
0
0
0
0
0
0
0
0
0
0
0
0
0
0
0
0
0
0
0
0
0
0
0
0
0
0
0
0
0
0
0
0
0
0
0
0
0
0
0
0
0
0
0
0
0
0
0
0
0
0
0
0
0
0
0
0
0
0
0
0
0
0
0
0
0
0
0
0
0
0
0
0
0
0
0
0
0
0
0
0
0
0
0
0
0
0
0
0
0
0
0
0
0
0
0
0
0
0
0
0
0
0
0
0
0
0
0
0
0
0
0
0
0
0
0
0
0
0
0
0
0
0
0
0
0
0
0
0
0
0
0
0
0
0
0
0
0
0
0
0
0
0
0
0
0
0
0
0
0
0
0
0
0
0
0
0
0
0
0
0
0
0
0
0
0
0
0
0
0
0
0
0
0
0
0
0
0
0
0
0
0
0
0
0
0
0
0
0
0
0
0
0
0
0
0
0
0
0
0
0
0
0
0
0
0
0
0
0
0
0
0
0
0
0
0
0
0
0
0
0
0
0
0
0
0
0
0
0
0
0
0
0
0
0
0
0
0
0
0
0
0
0
0
0
0
0
0
0
0
0
0
0
0
0
0
0
0
0
0
0
0
0
0
0
0
0
0
0
0
0
0
0
0
0
0
0
0
0
0
0
0
0
0
0
0
0
0
0
0
0
0
0
0
0
0
0
0
0
0
0
0
0
0
0
0
0
0
0
0
0
0
0
0
0
0
0
0
0
0
0
0
0
0
0
0
0
0
0
0
0
0
0
0
0
0
0
0
0
0
0
0
0
0
0
0
0
0
0
0
0
0
0
0
0
0
0
0
0
0
0
0
0
0
1
1
1
1
1
1
1
1
1
1
1
1
1
1
1
1
1
1
1
1
1
1
1
1
1
1
1
1
1
1
1
1
1
1
1
1
1
1
1
1
1
1
1
1
1
1
1
1
1
1
1
1
1
1
1
1
1
1
1
1
1
1
1
1
1
1
1
1
1
1
1
1
1
1
1
1
0
0
0
0
0
0
0
0
0
0
0
0
0
0
0
0
0
0
0
0
0
0
0
0
0
0
0
0
0
0
0
0
0
0
0
0
0
0
0
0
0
0
0
0
0
0
0
0
0
0
0
0
0
0
0
0
0
0
0
0
0
0
0
0
0
0
0
0
0
0
0
0
0
0
0
0
0
0
0
0
0
0
0
0
0
0
0
0
0
0
0
0
0
0
0
0
0
0
0
0
0
0
0
0
0
0
0
0
0
0
0
0
0
0
0
0
0
0
0
0
0
0
0
0
0
0
0
0
0
0
0
0
0
1
1
1
1
1
1
1
1
1
1
1
1
1
1
1
1
1
1
1
1
1
1
1
1
1
1
1
1
1
1
1
1
1
1
1
1
1
1
1
1
1
1
1
1
1
1
1
1
1
1
1
1
1
1
1
1
1
1
1
1
1
1
1
1
1
1
1
1
1
1
1
1
1
1
1
1
1
1
1
1
1
1
1
1
1
1
1
1
1
1
1
1
1
1
1
1
1
1
1
1
1
1
1
1
1
1
1
1
1
1
1
1
1
1
1
1
1
1
1
1
1
1
1
1
1
0
0
0
0
0
0
0
0
0
0
0
0
0
0
0
0
0
0
0
0
0
0
0
0
0
0
0
0
0
0
0
0
0
0
0
0
0
0
0
0
0
0
0
0
0
0
0
0
0
0
0
0
0
0
0
0
0
0
0
0
0
0
0
0
0
0
0
0
0
0
0
0
0
0
0
0
0
0
0
0
0
0
0
0
0
0
0
0
0
0
0
0
0
0
0
0
0
0
0
0
0
0
0
0
0
0
0
0
0
0
0
0
0
0
0
0
0
0
0
0
0
0
0
0
0
0
0
0
0
0
0
0
0
0
0
0
0
0
0
0
0
0
0
0
0
0
0
0
0
0
0
0
0
0
0
0
0
0
0
0
0
0
0
0
0
0
0
0
0
0
0
0
0
0
0
0
0
0
0
0
0
0
0
0
0
0
0
0
0
0
0
0
0
0
0
0
0
0
0
0
0
0
0
0
0
0
0
0
0
0
0
0
0
0
0
0
0
0
0
0
0
0
0
0
0
0
0
0
0
0
0
0
0
0
0
0
0
0
0
0
0
0
0
0
0
0
0
0
0
0
0
0
0
0
0
0
0
0
0
0
0
0
0
0
0
0
0
0
0
0
0
0
0
0
0
0
0
0
0
0
0
0
0
0
0
0
0
0
0
0
0
0
0
0
0
0
0
0
0
0
0
0
0
0
0
0
0
0
0
0
0
0
0
0
0
0
0
0
0
0
0
0
0
0
0
0
0
0
0
0
0
0
0
0
0
0
0
0
0
0
0
0
0
0
0
0
0
0
0
0
0
0
0
0
0
0
0
0
0
0
0
0
0
0
0
0
0
0
0
0
0
0
0
0
0
0
0
0
0
0
0
0
0
0
0
0
0
0
0
0
0
0
0
0
0
0
0
0
0
0
0
0
0
0
0
0
0
0
0
0
0
0
0
0
0
0
0
0
0
0
0
0
0
0
0
0
0
0
0
0
0
0
0
0
0
0
0
0
0
0
0
0
0
0
0
0
0
0
0
0
0
0
0
0
0
0
0
0
0
0
0
0
0
0
0
0
0
0
0
0
0
0
0
0
0
0
0
0
0
0
0
0
0
0
0
0
0
0
0
0
0
0
0
0
0
0
0
0
0
0
0
0
0
0
0
0
0
0
0
0
0
0
0
0
0
0
0
0
0
0
0
0
0
0
0
0
0
0
0
0
0
0
0
0
0
0
0
0
0
0
0
0
0
0
0
0
0
0
0
0
0
0
0
0
0
0
0
0
0
0
0
0
0
0
0
0
0
0
0
0
0
0
0
0
0
0
0
0
0
0
0
0
0
0
0
0
0
0
0
0
0
0
0
0
0
0
0
0
0
0
0
0
0
0
0
0
0
0
0
0
0
0
0
0
0
0
0
0
0
0
0
0
0
0
0
0
0
0
0
0
0
0
0
0
0
0
0
0
0
0
0
0
0
0
0
0
0
0
0
0
0
0
0
0
0
0
0
0
0
0
0
0
0
0
0
0
0
0
0
0
0
0
0
0
0
0
0
0
0
0
0
0
0
0
1
1
1
1
1
1
1
1
1
1
1
1
1
1
1
1
1
1
1
1
1
1
1
1
1
1
1
1
1
1
1
1
1
1
1
1
1
1
1
1
1
1
1
1
1
1
0
0
0
0
0
0
0
0
0
0
0
0
0
0
0
0
0
0
0
0
0
0
0
0
0
0
0
0
0
0
0
0
0
0
0
0
0
0
0
0
0
0
0
0
0
0
0
0
0
0
0
0
0
0
0
0
0
0
0
0
0
0
0
0
0
0
1
1
1
1
1
1
1
1
1
1
1
1
1
1
1
1
1
1
1
1
1
1
1
1
1
1
1
1
1
1
1
1
1
1
1
1
1
1
1
1
1
1
1
2
2
2
2
2
2
2
2
2
2
2
2
2
2
2
2
2
2
2
2
2
2
1
1
1
1
1
1
1
1
1
1
2
2
2
2
2
2
2
2
2
2
2
2
2
2
2
2
2
2
2
2
2
2
2
2
2
2
2
2
2
2
2
2
2
2
2
2
2
2
2
2
2
2
2
2
2
2
2
2
2
2
2
2
2
2
2
2
2
2
2
2
2
2
2
2
3
3
3
3
3
3
3
3
3
3
3
3
3
3
3
3
3
3
3
3
3
3
3
3
3
3
3
3
3
3
3
3
3
3
3
3
3
3
3
3
3
3
3
3
3
3
3
3
3
3
3
3
3
3
2
2
2
2
2
3
5
5
5
5
5
5
5
5
5
5
5
5
5
5
5
5
5
5
5
5
5
5
5
5
5
5
5
5
5
5
5
5
5
5
5
5
5
5
5
5
5
5
5
5
5
5
5
5
5
5
5
5
5
5
5
5
5
5
5
5
5
5
5
5
5
5
5
5
5
4
4
4
4
4
4
3
3
3
3
3
3
3
3
3
2
2
2
2
2
2
2
2
2
2
2
2
2
2
2
2
2
2
2
2
2
2
2
2
2
2
2
2
2
2
2
2
2
2
2
2
2
2
2
2
2
2
2
2
2
2
2
2
2
2
2
2
2
2
2
2
2
2
2
2
2
2
2
2
2
2
2
2
2
2
2
2
2
2
2
2
2
2
2
2
2
2
2
2
2
2
2
2
2
2
2
2
2
2
2
2
2
2
2
1
1
1
1
1
1
1
1
1
1
1
1
1
1
2
2
2
2
2
2
2
2
2
2
2
2
2
2
2
2
2
2
2
2
2
1
1
1
1
1
1
1
1
1
1
1
1
1
1
1
1
1
1
1
1
1
1
1
1
1
1
1
1
1
1
1
1
1
1
1
1
1
1
1
1
1
1
1
1
1
1
1
1
1
1
1
1
1
1
1
1
1
1
1
1
1
1
1
1
1
1
1
1
1
1
1
1
1
1
1
1
1
1
1
1
1
1
1
1
2
2
2
2
1
1
1
1
1
1
1
1
1
1
1
1
1
1
0
0
0
0
0
0
0
0
0
0
0
0
0
0
0
0
0
0
0
0
0
0
0
0
0
0
0
0
0
0
0
0
0
0
0
0
0
0
0
0
0
0
0
0
0
0
0
0
0
0
0
0
0
0
0
0
0
0
0
0
0
0
0
0
0
0
0
0
0
0
0
0
0
0
0
0
0
0
0
0
0
0
0
0
0
0
0
0
0
0
0
0
0
0
0
0
0
0
0
0
0
0
0
0
0
0
0
0
0
0
0
0
0
0
0
0
0
0
0
0
0
0
0
0
0
0
0
0
0
0
0
0
0
0
0
0
0
0
0
0
0
0
0
0
0
0
0
0
0
0
0
0
0
0
0
0
0
0
0
0
0
0
0
0
0
0
0
0
0
0
0
0
0
0
0
0
0
0
0
0
0
0
0
0
0
0
0
0
0
0
0
0
0
0
0
0
0
0
0
0
0
0
0
0
0
0
0
0
0
0
0
0
0
0
0
0
0
0
0
0
0
0
0
0
0
0
0
0
0
0
0
0
0
0
0
0
0
0
0
0
0
0
0
0
0
0
0
0
0
0
0
0
0
0
0
0
0
0
0
0
0
0
0
0
0
0
0
0
0
0
0
0
0
0
0
0
0
0
0
0
0
0
0
0
0
0
0
0
0
0
0
0
0
0
0
0
0
0
0
0
0
0
0
0
0
0
0
0
0
0
0
0
0
0
0
0
0
0
0
0
0
0
0
0
0
0
0
0
0
0
0
0
0
0
0
0
0
0
0
0
0
0
0
0
0
0
0
0
0
0
0
0
0
0
0
0
0
0
0
0
0
0
0
0
0
0
0
0
0
0
0
0
0
0
0
0
0
0
0
0
0
0
0
0
0
0
0
0
0
0
0
0
0
0
0
0
0
0
0
0
0
0
0
0
0
0
0
0
0
0
0
0
0
0
0
0
0
0
0
0
0
0
0
0
0
0
0
0
0
0
0
0
0
0
0
0
0
0
0
0
0
0
0
0
0
0
0
0
0
0
0
0
0
0
0
0
0
0
0
0
0
0
0
0
0
0
0
0
0
0
0
0
0
0
0
0
0
0
0
0
0
0
0
0
0
0
0
0
0
0
0
0
0
0
0
0
0
0
0
0
0
0
0
0
0
0
0
1
1
2
2
2
2
2
2
2
2
2
2
2
2
2
2
2
2
2
2
2
2
2
2
2
2
2
2
2
2
2
2
2
2
2
2
2
2
2
2
2
2
2
2
2
2
2
2
2
2
2
2
2
2
2
2
2
2
2
2
2
2
2
2
2
2
2
2
2
2
2
2
2
2
2
2
2
2
2
2
2
2
2
2
2
2
2
2
2
2
2
2
2
2
2
2
2
2
2
2
2
2
2
2
2
2
2
2
2
2
2
2
2
2
2
2
2
2
2
2
2
3
3
3
3
3
3
3
3
3
3
2
2
2
2
2
2
2
2
2
2
2
2
2
2
2
2
2
2
2
2
2
2
2
2
2
2
2
2
2
2
2
2
2
2
2
2
2
2
2
2
2
2
2
2
2
2
2
2
2
2
2
2
2
2
2
2
2
2
2
2
2
2
2
2
2
2
2
2
2
2
2
2
2
2
2
2
2
2
2
2
2
2
2
2
2
2
2
2
2
2
2
3
3
3
3
3
3
3
3
3
3
3
3
3
3
3
3
3
3
3
3
3
3
3
3
3
3
3
3
3
3
3
3
3
3
3
3
3
3
3
3
2
2
2
2
2
2
2
2
2
2
2
2
2
2
2
2
2
2
2
2
2
2
2
2
2
2
2
2
2
2
2
2
2
2
2
2
2
2
2
2
2
2
2
2
2
2
2
2
2
2
2
2
2
2
2
2
2
2
2
2
2
2
2
2
2
2
2
2
2
2
2
2
2
2
2
2
2
2
2
2
2
2
2
2
2
2
2
2
2
2
2
2
2
2
2
2
2
1
1
1
1
1
0
0
0
0
0
0
0
0
0
0
0
0
0
0
0
0
0
0
0
0
0
0
0
0
0
0
0
0
0
0
0
0
0
0
0
0
0
0
0
0
0
0
0
0
0
0
0
0
0
0
0
0
0
0
0
0
0
0
0
0
0
0
0
0
0
0
0
0
0
0
0
0
0
0
0
0
0
0
0
0
0
0
0
0
0
0
0
0
0
0
0
0
0
0
0
0
0
0
0
0
0
0
0
0
0
0
0
0
0
0
0
0
0
0
0
0
0
0
0
0
0
0
0
0
0
1
1
1
1
1
1
1
1
1
1
1
1
1
1
1
1
1
1
1
1
1
1
1
1
1
1
1
1
1
1
1
1
1
1
1
1
1
1
1
1
1
1
1
1
1
1
1
1
1
1
1
1
1
1
1
1
1
1
1
1
1
1
1
1
1
1
1
2
2
2
2
2
2
2
2
2
2
2
2
2
2
2
2
2
2
2
2
2
2
2
2
2
2
2
2
2
2
2
2
2
2
2
2
2
2
2
2
2
2
2
2
2
2
2
2
2
2
2
2
2
2
2
2
2
2
2
2
2
2
2
2
2
2
2
2
2
2
2
2
2
2
2
2
2
2
2
2
2
2
2
2
2
2
2
2
2
2
2
2
2
2
2
2
2
2
2
2
2
2
2
2
2
2
2
2
2
2
2
2
2
2
2
2
2
2
2
2
2
2
2
2
2
2
2
2
2
2
2
2
2
2
2
2
2
2
2
2
2
2
2
2
2
2
2
2
2
2
2
2
2
2
2
2
2
2
2
2
2
2
2
1
1
1
1
1
1
1
1
1
1
1
1
1
1
1
1
1
1
1
1
1
1
1
1
1
1
1
1
1
1
1
1
1
1
1
1
1
1
1
1
1
1
1
1
1
1
1
1
1
1
1
1
1
1
1
1
1
1
1
1
1
1
1
1
1
1
1
1
1
1
1
1
1
1
1
1
1
1
1
1
1
1
1
1
1
1
1
1
1
1
1
1
1
1
1
1
1
1
1
1
1
1
1
1
1
1
1
1
1
1
1
1
1
1
1
1
1
1
1
1
1
1
1
0
0
0
0
0
0
0
0
0
0
0
0
0
0
0
0
0
0
0
0
0
0
0
0
0
0
0
0
0
0
0
0
0
0
0
0
0
0
0
0
0
0
0
0
0
0
0
0
0
0
0
0
0
0
0
0
0
0
0
0
0
0
0
0
0
0
0
0
0
0
0
0
0
0
0
0
0
0
0
0
0
0
0
0
0
0
0
0
0
0
0
0
0
0
0
0
0
0
0
0
0
0
0
0
0
0
0
0
0
0
0
0
0
0
0
0
0
0
0
0
0
0
0
0
0
0
0
0
0
0
0
0
0
0
0
0
0
0
0
0
0
0
0
0
0
0
0
0
0
0
0
0
0
0
0
0
0
0
0
0
0
0
1
1
1
1
1
1
1
1
1
1
1
1
1
1
1
1
1
1
1
1
1
1
1
1
1
1
1
1
1
1
1
1
1
1
1
1
1
1
1
1
1
1
1
1
1
1
1
1
1
1
1
1
1
1
1
1
1
1
1
1
1
1
1
1
1
1
1
1
1
1
1
1
1
1
1
1
1
1
1
1
1
1
1
1
1
1
1
1
1
1
1
1
1
1
1
1
1
1
1
1
1
1
1
1
1
1
1
1
1
1
1
1
1
1
1
1
1
1
1
1
1
1
1
1
1
1
1
1
1
1
1
1
1
1
1
1
1
1
1
1
1
1
1
1
1
1
1
1
1
1
1
1
1
1
1
1
1
1
1
1
1
1
1
1
1
1
1
1
1
1
1
1
1
1
1
1
1
1
1
1
1
1
1
1
1
1
1
1
1
1
1
1
1
0
0
0
0
0
0
0
0
0
0
0
0
0
0
0
0
0
0
0
0
0
0
0
0
0
0
0
0
0
0
0
0
0
0
0
0
0
0
0
0
0
0
0
0
0
0
0
0
0
0
0
0
0
0
0
0
0
0
0
0
0
0
0
0
0
0
0
0
0
0
0
0
0
0
0
0
0
0
0
0
0
0
0
0
0
0
0
0
0
0
0
0
0
0
0
0
0
0
0
0
0
0
0
0
0
0
0
0
0
0
0
0
0
0
0
0
0
0
0
0
0
0
0
0
0
0
0
0
0
0
0
0
0
0
0
0
0
0
0
0
0
0
0
0
0
0
0
0
0
0
0
0
0
0
0
0
0
0
0
0
0
0
0
0
0
0
0
0
0
0
0
0
0
0
0
0
0
0
0
0
0
0
0
0
0
0
0
0
0
0
0
0
0
0
0
0
0
0
0
0
0
0
0
0
0
0
0
0
0
0
0
0
0
0
0
0
0
0
0
0
0
0
0
0
0
0
0
0
0
0
0
0
0
0
0
0
0
0
0
0
0
0
0
0
0
0
0
0
0
0
0
0
0
0
0
0
0
0
0
0
0
0
0
0
0
0
0
0
0
0
0
0
0
0
0
0
0
0
0
0
0
0
0
0
0
0
0
0
0
0
0
0
0
0
0
0
0
0
0
0
0
0
0
0
0
0
0
0
0
0
0
0
0
0
0
0
0
0
0
0
0
0
0
0
0
0
0
0
0
0
0
0
1
1
1
1
1
1
1
1
1
1
2
2
2
2
2
2
2
2
2
2
2
2
2
2
2
2
2
2
2
2
2
2
2
2
2
2
2
2
2
2
2
2
2
2
2
2
2
2
2
2
2
2
3
3
5
5
5
5
5
5
5
5
5
5
5
5
5
5
5
5
5
5
5
5
5
5
5
5
5
5
5
5
5
5
5
5
5
5
5
5
5
5
5
5
5
5
5
5
5
5
5
5
5
5
5
5
5
5
5
5
5
5
5
5
5
5
5
5
5
5
5
5
5
5
5
5
5
5
5
5
5
5
5
5
5
5
5
5
5
5
5
5
5
5
5
5
5
5
5
5
5
5
5
4
3
3
3
3
3
3
3
3
3
3
3
3
3
3
3
3
3
3
3
3
3
3
3
3
3
3
3
3
3
3
3
3
3
3
3
3
3
3
3
3
3
3
3
3
3
3
2
2
2
2
2
2
2
2
1
1
1
1
0
0
0
0
0
0
0
0
0
0
0
0
0
0
0
0
0
0
0
0
0
0
0
0
0
0
0
0
0
0
0
0
0
0
0
0
0
0
0
0
0
0
0
0
0
0
0
0
0
0
0
0
0
0
0
0
0
0
0
0
0
0
0
0
0
0
0
0
0
0
0
0
0
0
0
0
0
0
0
0
0
0
0
0
0
0
0
0
0
0
0
0
0
0
0
0
0
0
0
0
0
0
0
0
0
0
0
0
0
0
0
0
0
0
0
0
0
0
0
0
0
0
0
0
0
0
0
0
1
1
1
1
1
1
1
1
1
1
1
1
1
1
1
1
1
1
1
1
1
1
1
1
1
1
1
1
1
1
1
1
1
1
1
1
1
1
1
1
1
1
1
1
1
1
1
1
1
1
1
1
1
1
1
1
1
1
1
1
1
1
1
1
1
1
1
1
1
1
1
1
1
1
1
1
1
1
1
1
1
1
1
1
1
1
1
1
1
1
1
1
1
1
1
1
1
1
1
1
1
1
1
1
1
1
1
1
1
1
1
1
1
1
1
1
1
1
1
1
1
1
1
1
1
1
1
1
1
1
1
1
1
1
1
1
1
1
1
0
0
0
0
0
0
0
0
0
0
0
0
0
0
0
0
0
0
0
0
0
0
0
0
0
0
0
0
0
0
0
0
0
0
0
0
0
0
0
0
0
0
0
0
0
0
0
0
0
0
0
0
0
0
0
0
0
0
0
0
0
0
0
0
0
0
0
0
0
0
0
0
0
0
0
0
0
0
0
0
0
0
0
0
0
0
0
0
0
0
0
0
0
0
0
0
0
0
0
0
0
0
0
0
0
0
0
0
0
0
0
0
0
0
0
0
0
0
0
0
0
0
0
0
0
0
0
0
0
0
0
0
0
0
0
0
0
0
0
0
0
0
0
0
0
0
0
0
0
0
0
0
0
0
0
0
0
0
0
0
0
0
0
0
0
0
0
0
0
0
0
0
0
0
0
0
0
0
0
0
0
0
0
0
0
0
0
0
0
0
0
0
0
0
0
0
0
0
0
0
0
0
0
0
0
0
0
0
0
0
0
0
0
0
0
0
0
0
0
0
0
0
0
0
0
0
0
0
0
0
0
0
0
0
0
0
0
0
0
0
0
0
0
0
0
0
0
0
0
0
0
0
0
0
0
0
0
0
0
0
0
0
0
0
0
0
0
0
0
0
0
0
0
0
0
0
0
0
0
0
0
0
0
0
0
0
0
0
0
0
0
0
0
0
0
0
0
0
0
0
0
0
0
0
0
0
0
0
0
0
0
0
0
0
0
0
0
0
0
0
0
0
0
0
0
0
0
0
0
0
0
0
0
0
0
0
0
0
0
0
0
0
0
0
0
0
0
0
0
0
0
0
0
0
0
0
1
1
1
1
1
1
1
1
1
1
1
1
1
1
1
1
1
1
1
1
1
1
1
1
1
1
1
1
1
1
1
1
1
1
1
1
1
1
1
1
1
1
1
1
1
1
1
1
1
1
1
1
1
1
1
1
1
1
1
1
1
1
1
1
1
1
1
1
1
1
1
1
1
1
1
1
1
1
1
1
1
1
1
1
1
1
1
1
1
1
1
1
1
1
1
1
1
1
1
1
1
1
1
1
1
1
1
1
1
1
1
1
1
1
1
1
1
1
1
1
1
1
1
1
1
1
1
1
1
1
1
1
1
1
1
1
1
1
1
1
1
1
1
1
1
1
1
1
1
1
1
1
0
0
0
0
0
0
0
0
0
0
0
0
0
0
0
0
0
0
0
0
0
0
0
0
0
0
0
0
0
0
0
0
0
0
0
0
0
0
0
0
0
0
0
0
0
0
0
0
0
0
0
0
0
0
0
0
0
0
0
0
0
0
0
0
0
0
0
0
0
0
0
0
0
0
0
0
0
0
0
0
0
0
0
0
0
0
0
0
0
0
0
0
0
0
0
0
0
0
0
0
0
0
0
0
0
0
0
0
0
0
0
0
0
0
0
0
0
0
0
0
0
0
0
0
0
0
0
0
0
0
0
0
0
0
0
0
0
0
0
0
0
0
0
0
0
0
0
0
0
0
0
0
0
0
0
0
0
0
0
0
0
0
0
0
0
0
0
0
0
0
0
0
0
0
0
0
0
0
0
1
1
1
1
1
1
1
1
1
1
1
1
1
1
1
1
1
1
1
1
1
1
1
1
1
1
1
1
0
0
0
0
0
0
0
0
0
0
0
0
0
0
0
0
0
0
0
0
0
0
0
0
0
0
0
0
0
0
0
0
0
0
0
0
0
0
0
0
0
0
0
0
0
0
0
0
0
0
0
0
0
0
0
0
0
0
1
1
1
1
1
1
1
1
1
1
1
1
1
1
1
1
1
1
1
1
1
1
1
1
1
1
1
1
1
1
1
1
1
1
1
1
1
1
1
1
1
1
1
1
1
1
1
1
1
1
1
1
1
1
1
1
1
1
1
1
1
1
1
2
2
2
2
2
2
1
1
1
1
1
1
1
1
1
1
1
1
1
1
1
1
1
1
1
1
1
1
1
2
2
2
2
2
2
2
2
2
2
2
2
2
2
2
2
2
2
2
2
2
2
2
2
2
2
2
2
2
2
2
2
2
2
2
2
2
2
2
2
2
2
2
2
2
2
2
2
2
2
2
2
2
2
2
2
2
2
2
2
2
2
2
2
2
2
2
2
2
2
2
2
2
2
2
2
2
2
2
2
2
2
2
2
2
2
3
3
3
3
3
3
3
3
3
3
2
2
2
2
2
2
2
2
2
2
2
2
2
2
2
2
2
2
2
2
2
2
2
2
2
2
2
2
2
2
2
2
2
2
2
2
2
2
2
2
2
2
2
2
2
2
1
1
1
1
1
1
1
1
1
1
1
1
1
1
1
1
1
1
1
1
1
1
1
1
1
1
1
1
1
1
1
1
1
1
1
1
1
1
1
1
1
1
1
1
1
1
1
1
1
1
1
1
1
1
1
1
1
1
1
1
1
1
1
1
1
1
0
0
0
0
0
0
0
0
0
0
0
0
0
0
0
0
0
0
0
0
0
0
0
0
0
0
0
0
0
0
0
0
0
0
0
0
0
0
0
0
0
0
0
0
0
0
0
0
0
0
0
0
0
0
0
0
0
0
0
0
0
0
0
0
0
0
0
0
0
0
0
0
0
0
0
0
0
0
0
0
0
0
0
0
0
0
0
0
0
0
0
0
0
0
0
0
0
0
0
0
0
0
0
0
0
0
0
0
0
0
0
0
0
0
0
0
0
0
0
0
0
0
0
0
0
0
0
0
0
0
0
0
0
0
0
0
0
0
0
0
0
0
0
0
0
0
0
0
0
0
0
0
0
0
0
0
0
0
0
0
0
0
0
0
0
0
0
0
0
0
0
0
0
0
0
0
0
0
0
0
0
0
0
0
0
0
0
0
0
0
0
0
0
0
0
0
0
0
0
0
0
0
0
0
0
0
0
0
0
0
0
0
0
0
0
0
0
0
0
0
0
0
0
0
0
0
0
0
0
0
0
0
0
0
0
0
0
0
0
0
0
0
0
0
0
0
0
0
0
0
0
0
0
0
0
0
0
0
0
0
0
0
0
0
0
0
0
0
0
0
0
0
0
0
0
0
0
0
0
0
0
0
0
0
0
0
0
0
0
0
0
0
0
0
0
0
0
0
0
0
0
0
0
0
0
0
0
0
0
0
0
0
0
0
0
0
0
0
0
0
0
0
0
0
0
0
0
0
0
0
0
0
0
0
0
0
0
0
0
0
0
0
0
0
0
0
0
0
0
0
0
0
0
0
0
0
0
0
0
0
0
0
0
0
0
0
0
0
0
0
0
0
0
0
0
0
0
0
0
0
0
0
0
0
0
0
0
0
0
0
0
0
0
0
0
0
0
0
0
0
0
0
0
0
0
0
0
0
0
0
0
0
0
0
0
0
0
0
0
0
0
0
0
0
0
0
0
0
0
0
0
0
0
0
0
0
0
0
0
0
0
0
0
0
0
0
0
0
0
0
0
0
0
0
0
0
0
0
0
0
0
0
0
0
0
0
0
0
0
0
0
0
0
0
0
0
0
0
0
0
0
0
0
0
0
0
0
0
0
0
0
0
0
0
0
0
0
0
0
0
0
0
0
0
0
0
0
0
0
0
0
0
0
0
0
0
0
0
0
0
0
0
0
0
0
0
0
0
0
0
0
0
0
0
0
1
1
1
1
1
1
1
1
1
1
1
1
1
1
1
1
1
1
1
1
1
1
1
1
1
1
1
1
1
1
1
1
1
1
1
1
1
1
1
1
1
1
1
1
1
1
1
1
1
1
1
1
1
1
1
1
1
1
1
1
1
1
1
1
1
1
1
1
1
1
1
1
1
1
1
1
1
1
1
1
1
1
1
1
1
1
1
1
1
1
1
1
1
1
1
1
1
1
1
1
1
1
1
1
1
1
1
1
1
1
1
1
1
1
1
1
1
1
1
1
1
1
1
1
1
1
1
1
1
1
1
1
1
1
1
1
1
1
1
1
1
1
1
2
2
2
2
2
2
2
2
2
2
2
2
2
2
2
2
2
2
2
2
2
2
2
2
2
2
2
2
2
2
2
2
2
2
2
2
2
2
2
2
2
2
2
2
2
2
2
2
2
2
2
2
2
2
2
2
2
2
2
2
2
2
2
2
2
2
2
2
2
2
2
2
2
2
2
2
2
2
2
2
2
2
2
2
2
2
2
2
2
2
2
2
2
2
2
2
2
2
2
2
2
2
1
1
1
1
1
1
1
1
2
2
2
1
1
1
1
1
1
1
1
1
1
1
1
1
1
1
1
1
1
1
1
1
1
1
1
1
1
1
1
1
1
1
1
1
1
1
1
1
1
1
1
1
1
1
1
1
1
1
1
1
1
1
1
1
1
1
1
1
1
1
1
1
1
1
1
1
1
1
1
1
1
0
0
0
0
0
0
0
0
0
0
0
0
0
0
0
0
0
0
0
0
0
0
0
0
0
0
0
0
0
0
0
0
0
0
0
0
0
0
0
0
0
0
0
0
0
0
0
0
0
0
0
0
0
0
0
0
0
0
0
0
0
0
0
0
0
0
0
0
0
0
0
0
0
0
0
0
0
0
0
0
0
0
0
0
0
0
0
0
0
0
0
0
0
0
0
0
0
0
0
0
0
0
0
0
0
0
0
0
0
0
0
0
0
0
0
0
0
0
0
0
0
0
0
0
0
0
0
0
0
0
0
0
0
0
0
0
0
0
0
0
0
0
0
0
0
0
0
0
0
0
0
0
0
0
0
0
0
0
0
0
0
0
0
0
0
0
0
0
0
0
0
0
0
0
0
0
0
0
0
0
0
0
0
0
0
0
0
0
0
0
0
0
0
0
0
0
0
0
0
0
0
0
0
0
0
0
0
0
0
0
0
0
0
0
0
0
0
0
0
0
0
0
0
0
0
0
0
0
0
0
0
0
0
0
0
0
0
0
0
0
0
0
0
0
0
0
0
0
0
0
0
0
0
0
0
0
0
0
0
0
0
0
0
0
0
0
0
0
0
0
0
0
0
0
0
0
0
0
0
0
0
0
0
0
1
1
1
1
1
1
1
1
1
1
1
1
1
1
1
1
1
1
1
1
1
1
1
1
1
1
1
1
1
1
1
1
1
1
1
1
1
1
1
1
1
1
1
1
1
1
1
1
1
1
1
1
1
1
1
1
1
1
1
1
1
1
1
1
1
1
1
1
2
2
2
2
2
2
2
2
2
2
2
2
2
2
2
2
2
2
2
2
2
2
2
2
2
2
2
2
2
2
2
2
2
2
2
2
2
2
2
2
2
2
2
2
2
2
2
2
2
2
2
2
2
2
2
2
2
2
2
2
2
2
2
1
1
1
1
1
1
1
1
0
0
0
0
0
0
0
0
0
0
0
0
0
0
0
0
0
0
0
0
0
0
0
0
0
0
0
0
0
0
0
0
0
0
0
0
0
0
0
1
1
1
1
1
1
1
1
1
1
1
1
1
1
1
1
1
1
1
1
1
1
1
1
1
1
1
0
0
0
0
0
0
0
0
0
0
0
0
0
0
0
0
0
0
0
0
0
0
0
0
0
0
0
0
0
0
0
0
0
0
0
0
0
0
0
0
0
0
0
0
0
0
0
0
0
0
0
0
0
0
0
0
0
0
0
0
0
0
0
0
0
0
0
0
0
0
0
0
0
0
0
0
0
0
0
0
0
0
0
0
0
0
0
0
0
0
0
0
0
0
0
0
0
0
0
0
0
0
0
0
0
0
0
0
0
0
0
0
0
0
0
0
0
0
0
0
0
0
0
0
0
0
0
0
0
0
0
0
0
0
0
0
0
0
0
0
0
0
0
0
0
0
0
0
0
0
0
0
0
0
0
0
0
0
0
0
0
0
0
0
0
0
0
0
0
0
0
0
0
0
0
0
1
1
1
1
1
1
1
1
1
1
1
1
1
1
1
1
1
1
1
1
1
1
1
1
1
1
1
1
1
1
1
1
1
1
1
1
1
1
1
1
1
1
1
1
1
1
1
1
1
1
1
1
1
1
1
1
1
1
1
1
1
1
1
1
1
1
1
1
1
1
1
1
1
1
1
1
1
1
1
1
1
1
1
1
1
1
1
1
1
1
1
2
2
2
2
2
1
1
1
1
1
1
1
1
1
1
1
1
1
1
1
1
1
1
1
1
1
1
1
1
1
1
1
1
1
0
0
0
0
0
0
0
0
0
0
0
0
0
0
0
0
0
0
0
0
0
0
0
0
0
0
0
0
0
0
0
0
0
0
0
0
0
0
0
0
0
0
0
0
0
0
0
0
0
0
0
0
0
0
0
0
0
0
0
0
0
0
0
0
0
0
0
0
0
0
0
0
0
0
0
0
0
0
0
0
0
0
0
0
0
0
0
0
0
0
0
0
0
0
0
0
0
0
0
0
0
0
0
0
0
0
0
0
0
0
0
0
0
0
0
0
0
0
0
0
0
0
0
0
0
0
0
0
0
0
0
0
0
0
0
0
0
0
0
0
0
0
0
0
0
0
0
0
0
0
0
0
0
0
0
0
0
0
0
0
0
0
0
0
0
0
0
0
0
0
0
0
0
0
0
0
0
0
0
0
0
0
0
0
0
0
0
0
0
0
0
0
0
0
0
0
0
0
0
0
0
0
0
0
0
0
0
0
0
0
0
0
0
0
0
0
0
0
0
0
0
0
0
0
0
0
0
0
0
0
0
0
0
0
0
0
0
0
0
0
0
0
0
0
0
0
0
0
0
0
0
0
0
0
0
0
0
0
0
0
0
0
0
0
0
0
0
0
0
0
0
0
0
0
0
0
0
0
0
0
0
0
0
0
0
0
0
0
0
0
0
0
0
0
0
0
0
0
0
0
0
0
0
0
0
0
0
0
0
0
0
0
0
0
0
0
0
0
0
0
0
0
0
0
0
0
0
0
0
0
0
0
0
0
0
0
0
0
0
0
0
0
0
0
0
0
0
0
0
0
0
0
0
0
0
0
0
0
0
0
0
0
0
0
0
0
0
0
0
0
0
0
0
0
0
0
0
0
0
0
0
0
0
0
0
0
0
0
0
0
0
0
0
0
0
0
0
0
0
0
0
0
0
0
0
0
0
0
0
0
0
0
0
0
0
0
0
0
0
0
0
0
0
0
0
0
0
0
0
0
0
0
0
0
0
0
0
0
0
0
0
0
0
0
0
0
0
0
0
0
0
0
0
0
0
0
0
0
0
0
0
0
0
0
0
0
0
0
0
0
0
0
0
0
0
0
0
0
0
0
0
0
0
0
0
0
0
0
0
0
0
0
0
0
0
0
0
0
0
0
0
0
0
0
0
0
0
0
0
0
0
0
0
0
0
0
0
0
0
0
0
0
0
0
0
0
0
0
0
0
0
0
0
0
0
0
0
0
0
0
0
0
0
0
0
0
0
0
0
0
0
0
0
0
0
0
0
0
0
0
0
0
0
0
0
0
0
0
0
0
0
0
0
0
0
0
0
0
0
0
0
0
0
0
0
0
0
0
0
0
0
0
0
0
0
0
0
0
0
0
0
0
0
0
0
0
0
0
0
0
0
0
0
0
0
0
0
0
0
0
0
0
0
0
0
0
0
0
0
0
0
0
0
0
0
0
0
0
0
0
0
1
1
1
1
1
1
1
1
1
1
1
1
1
1
1
1
1
1
1
1
1
1
1
1
1
1
1
1
1
1
1
1
1
1
1
1
1
1
1
1
1
1
1
1
1
1
1
1
1
1
1
1
1
1
1
1
1
1
1
1
1
1
1
1
1
1
1
1
1
1
1
1
1
1
1
1
1
1
1
1
1
1
1
1
1
1
1
1
1
1
1
1
1
1
1
1
1
1
1
1
1
1
1
1
1
1
1
1
1
1
1
1
1
1
1
1
1
1
1
1
1
2
2
2
2
2
2
2
2
2
2
2
2
2
2
2
2
2
2
2
2
2
2
2
2
2
2
2
2
2
2
2
2
2
2
2
2
2
2
2
2
2
2
1
1
1
1
1
1
1
1
1
1
1
3
3
3
3
3
3
3
3
3
3
4
4
4
4
4
4
4
4
4
4
5
5
5
6
7
7
7
7
7
7
7
7
7
7
7
7
7
7
7
7
7
7
7
7
7
7
7
7
7
7
7
7
7
7
7
7
7
7
7
7
7
7
7
7
7
7
7
7
7
7
7
7
7
7
7
7
7
7
7
7
7
7
7
7
7
7
7
7
7
7
7
7
7
7
7
7
7
7
7
7
7
7
7
7
7
7
7
7
7
7
7
7
7
7
7
7
7
7
7
7
7
7
7
7
7
7
7
7
7
7
7
7
7
7
7
7
7
7
7
7
7
7
7
7
7
7
7
6
6
6
5
5
5
5
5
5
5
5
5
5
5
4
4
4
4
4
4
4
4
4
4
3
2
2
2
2
2
2
2
2
2
2
2
2
2
2
2
2
2
2
2
2
2
2
2
2
2
2
2
2
2
2
2
2
2
2
2
2
2
1
1
1
1
1
1
0
0
0
0
0
0
0
0
0
0
0
0
0
1
1
1
2
2
2
2
2
2
2
2
2
2
2
2
2
2
3
5
6
7
7
7
10
10
10
10
10
10
10
10
10
10
10
10
10
10
10
10
11
11
11
11
11
11
11
11
11
11
11
11
11
11
11
11
12
12
13
13
13
13
13
13
13
13
13
13
13
13
13
13
13
13
13
13
13
13
13
13
13
13
13
13
13
13
13
13
13
13
13
13
13
13
13
13
13
13
13
13
13
13
13
13
13
13
13
15
15
15
16
16
17
17
17
17
17
18
18
19
19
19
19
19
19
18
18
18
18
18
18
18
18
18
18
18
18
18
18
18
18
18
17
17
17
17
17
17
16
16
17
17
18
18
18
18
18
18
17
17
17
17
17
17
17
17
17
17
16
16
16
15
15
15
15
15
15
15
15
15
15
15
15
14
14
14
14
14
14
14
14
13
13
13
13
13
13
13
13
13
12
12
12
11
11
11
11
11
11
11
11
10
10
10
10
10
10
10
10
10
10
10
10
10
10
10
10
10
10
10
10
10
10
9
9
8
8
8
8
8
8
8
8
8
8
8
8
8
8
8
7
7
7
7
7
7
7
7
7
7
7
7
6
5
5
5
5
5
5
5
5
5
5
5
5
5
5
5
4
3
3
2
2
2
2
2
2
2
2
3
3
3
3
3
3
3
3
3
3
2
2
2
2
2
2
2
2
2
2
2
2
2
2
4
5
5
5
5
5
5
5
5
5
5
5
5
5
6
7
7
7
7
7
7
7
7
7
7
7
7
7
7
7
7
7
7
7
7
7
7
7
7
7
7
7
7
7
7
7
7
7
7
7
7
7
7
7
7
7
7
7
7
7
7
7
7
7
7
7
7
7
7
7
7
7
8
8
8
8
8
8
8
8
8
8
8
8
8
8
8
8
8
8
8
8
8
8
8
8
8
8
8
8
8
8
8
8
8
8
8
7
7
7
7
7
7
7
7
7
7
7
7
7
6
6
6
6
6
6
6
7
7
7
7
6
6
6
6
6
6
6
6
5
5
5
5
5
5
5
5
5
5
5
5
5
5
5
5
5
5
5
5
5
5
5
5
5
5
5
5
5
5
5
5
5
5
5
6
6
6
5
5
5
5
5
5
5
5
5
5
5
7
7
7
7
7
7
7
7
7
7
7
7
7
7
7
7
7
7
7
7
7
7
7
7
7
7
7
7
7
7
7
7
7
7
7
7
7
7
7
6
6
6
6
6
6
6
6
6
6
6
6
6
6
6
6
6
6
6
6
6
6
6
6
6
5
5
5
5
5
5
5
5
5
5
5
5
5
5
5
5
5
5
5
5
5
5
5
5
5
5
5
5
5
5
5
5
5
5
5
5
5
5
5
5
5
5
5
5
5
5
5
5
5
5
5
5
5
5
5
5
5
5
5
5
5
5
5
5
5
5
5
5
5
5
5
6
6
6
6
6
6
6
5
5
5
5
5
5
5
5
5
3
3
3
3
3
3
3
3
3
3
3
3
3
3
3
3
3
3
3
3
3
3
3
3
3
3
2
2
2
2
2
2
2
2
2
2
2
2
2
2
2
2
2
2
2
2
2
2
2
2
2
2
2
2
2
2
2
2
2
2
2
2
2
2
2
2
2
2
2
2
2
2
2
2
2
2
2
2
2
2
2
2
2
2
2
2
2
2
2
2
2
2
2
2
2
2
2
2
2
2
2
2
2
2
2
2
2
2
2
2
2
2
2
2
2
2
2
2
2
2
2
2
2
2
2
2
2
2
2
2
1
1
1
1
1
1
1
1
1
1
1
2
2
2
2
2
2
2
2
2
2
2
2
2
2
2
2
2
2
2
2
2
2
2
2
2
2
2
2
2
2
2
2
2
2
2
2
2
2
2
2
2
2
2
2
2
2
2
2
2
2
2
2
2
2
2
2
2
2
2
2
2
2
2
2
2
2
2
2
2
2
2
2
2
2
2
2
2
2
2
2
2
2
2
2
2
2
2
2
2
2
2
2
2
2
2
2
2
2
2
2
2
2
2
2
2
2
2
2
2
2
2
2
2
2
2
2
2
2
2
2
2
2
2
2
2
2
2
2
2
2
2
2
2
2
2
2
2
2
2
2
2
2
2
2
2
2
2
2
2
2
2
2
2
2
2
2
2
2
2
2
2
2
2
2
2
2
2
2
2
2
2
2
2
2
2
2
2
2
2
2
2
2
2
2
2
2
2
2
2
2
2
2
2
2
2
1
1
1
1
1
1
1
1
1
1
1
1
1
1
1
1
1
1
1
1
1
2
2
2
2
2
2
2
2
2
2
2
2
2
2
2
2
2
2
2
2
2
2
2
2
2
3
3
3
3
3
3
3
3
3
3
3
3
3
3
3
3
3
3
3
3
3
3
3
3
2
2
2
2
2
2
2
2
2
2
2
2
2
2
2
2
2
2
2
2
2
2
2
2
2
2
2
2
2
2
2
2
2
2
2
2
2
2
2
2
2
2
2
2
2
2
2
2
2
2
2
2
2
2
2
2
2
2
2
2
2
2
2
3
3
3
3
3
3
3
3
4
4
4
4
4
4
4
4
4
4
4
4
4
5
6
6
6
6
6
6
6
6
6
6
6
7
7
7
6
6
6
6
6
6
6
6
6
6
6
6
6
6
6
6
6
6
5
5
5
5
5
6
7
7
7
7
7
7
7
7
7
7
7
7
7
7
7
7
7
7
7
7
7
7
7
7
7
7
7
7
7
7
7
7
7
7
7
7
6
6
6
6
6
6
6
6
6
6
6
6
6
6
6
6
6
6
6
6
6
6
6
6
6
6
6
6
6
6
6
6
6
6
6
6
6
6
6
6
6
6
6
6
6
6
6
6
6
6
6
6
6
6
6
6
6
6
6
5
5
5
4
4
4
4
4
4
4
4
4
3
3
3
3
3
2
2
2
2
2
3
3
3
3
3
3
2
2
2
2
2
3
3
3
3
3
3
3
3
3
3
3
2
2
2
2
2
2
2
2
2
2
2
2
2
2
2
2
2
2
2
2
2
2
2
2
2
2
2
2
2
2
2
2
2
2
2
2
2
2
2
2
2
2
2
1
1
1
1
1
1
1
1
1
1
1
1
1
1
1
1
1
1
1
1
1
1
1
1
1
1
1
1
1
1
1
1
1
1
1
1
1
1
1
1
1
1
1
1
1
2
2
2
2
2
2
2
2
2
2
2
2
2
2
2
2
2
1
1
1
1
1
1
1
1
1
1
1
1
1
1
1
1
1
1
1
1
1
1
1
1
1
1
1
1
1
1
1
1
1
1
1
1
1
1
1
1
1
1
1
1
1
1
1
1
1
1
1
1
1
1
1
1
2
2
1
1
1
1
1
1
1
1
1
1
1
1
1
1
1
1
1
1
1
1
1
1
1
1
1
1
1
1
1
1
1
1
1
1
1
1
1
1
1
1
1
1
1
1
1
1
1
1
1
1
1
1
1
1
1
1
1
1
1
1
1
1
1
1
1
1
1
1
2
2
2
2
2
2
2
2
2
2
2
2
2
2
2
2
2
2
2
2
2
2
2
2
2
2
2
2
2
2
2
2
2
2
1
1
1
1
1
1
1
1
1
1
1
1
1
1
1
1
1
1
1
1
1
1
1
1
2
2
2
2
2
2
2
2
2
2
2
2
2
2
2
2
2
2
2
2
2
2
2
2
2
2
2
2
2
2
2
2
2
2
2
2
2
2
2
2
2
2
2
2
2
2
2
2
2
2
2
2
2
2
2
2
2
2
2
2
2
2
2
2
2
2
2
2
2
2
2
2
2
2
2
2
2
2
2
2
2
2
2
1
1
1
1
1
1
1
1
1
1
1
1
1
1
1
1
1
1
1
1
1
1
1
1
1
1
1
1
1
0
0
0
0
0
0
0
0
0
1
1
1
0
0
0
0
0
0
0
1
1
1
1
1
1
1
1
1
1
1
1
1
1
1
1
1
2
2
2
2
2
2
2
2
2
2
2
2
2
2
2
2
2
2
2
2
2
2
2
2
2
2
2
2
2
2
3
3
3
3
3
3
3
3
3
3
3
3
3
3
3
3
3
3
3
3
3
3
3
3
3
3
3
3
3
3
3
3
4
4
4
4
4
4
4
4
4
4
4
4
4
4
4
4
4
4
4
4
4
4
4
4
4
4
4
4
4
4
4
4
4
4
4
4
4
4
4
7
7
7
7
7
7
7
7
7
7
7
7
7
7
7
6
6
6
6
6
6
6
6
6
6
6
6
6
6
6
6
6
6
6
6
6
6
6
6
6
5
5
5
5
5
5
5
5
5
5
5
5
5
5
5
5
5
5
5
5
5
5
5
5
5
5
5
5
5
5
5
5
5
5
5
5
5
5
5
5
5
5
5
5
5
5
5
4
4
4
5
5
5
5
5
5
5
5
5
5
5
5
6
5
5
5
6
6
6
6
6
6
6
7
7
7
7
7
7
7
7
7
7
7
7
7
7
7
7
7
7
6
6
6
6
6
6
6
6
6
5
5
5
5
5
5
5
5
5
5
5
5
5
5
5
5
5
5
5
5
5
5
5
5
5
5
5
5
5
5
5
5
5
5
5
5
5
5
5
5
5
5
5
5
5
5
5
5
5
5
5
5
5
5
5
5
5
5
5
5
5
5
5
5
5
5
5
5
5
5
5
5
5
5
5
5
5
5
5
5
5
5
5
5
5
5
5
5
5
5
5
5
5
5
5
5
5
5
5
5
5
5
5
5
5
5
5
5
5
5
5
5
4
4
4
4
4
4
4
4
4
4
5
5
5
5
5
5
5
5
5
5
5
5
5
5
5
5
5
5
5
5
5
5
5
5
5
5
5
5
6
6
6
6
5
5
5
5
5
5
5
5
5
5
6
6
6
6
6
6
6
6
6
6
6
6
6
6
6
6
6
6
6
6
6
6
6
6
6
6
5
5
5
5
5
5
5
5
5
5
5
5
5
5
5
5
5
5
5
5
5
5
5
5
5
5
5
5
5
5
5
5
5
5
5
5
5
5
5
5
5
5
5
5
5
5
5
5
5
5
5
5
5
5
5
5
5
5
5
5
4
4
4
2
2
2
2
2
2
2
2
2
2
2
2
2
2
2
2
2
2
2
2
1
0
0
0
0
0
0
0
0
0
0
0
0
0
0
0
0
0
0
0
0
0
0
0
0
0
0
0
0
0
0
0
0
1
1
2
2
2
2
2
2
2
2
2
2
2
2
2
2
2
2
2
2
2
2
2
2
2
2
2
2
2
2
2
2
2
2
2
2
2
2
2
2
2
2
2
2
2
2
2
2
2
3
3
3
3
3
3
3
3
3
3
3
3
3
3
3
3
3
3
3
3
3
3
3
3
3
3
4
5
5
5
5
5
5
5
5
5
5
5
5
5
5
6
6
6
6
6
6
6
6
6
6
6
6
6
6
6
6
6
6
6
6
6
6
6
6
6
6
8
8
9
8
8
8
8
8
8
10
10
10
10
11
11
11
11
11
11
11
11
11
11
11
11
11
11
11
11
11
11
11
11
11
11
11
11
11
11
11
11
11
11
11
11
11
11
11
11
11
11
11
11
11
11
10
10
10
10
10
10
10
10
10
10
10
10
10
10
10
10
10
10
9
9
9
9
9
9
9
9
9
10
10
10
11
11
11
11
11
11
11
11
11
11
11
11
11
11
12
13
13
13
13
13
13
13
13
13
13
13
13
13
13
13
13
13
13
14
14
14
13
14
14
14
14
14
14
14
14
13
13
13
14
14
15
15
15
15
14
14
14
14
14
14
16
17
17
17
17
17
17
17
17
17
17
17
17
17
16
16
16
16
16
16
16
15
15
15
13
13
13
13
13
13
13
13
13
13
13
13
13
13
13
13
13
13
13
13
13
13
13
13
13
13
13
13
13
13
13
12
12
12
13
13
13
12
11
11
11
11
11
12
12
11
12
12
12
12
12
12
12
13
13
15
16
18
17
16
16
16
16
16
16
16
16
16
16
16
16
16
16
16
15
15
15
15
15
15
15
15
15
15
15
15
15
15
15
15
15
15
15
15
15
15
15
15
15
15
14
14
14
14
14
14
14
14
14
14
14
14
14
14
14
14
14
14
14
14
13
13
13
13
13
13
13
13
13
13
13
13
13
13
13
12
12
13
13
12
12
12
12
12
12
12
12
12
12
12
12
12
12
12
12
12
12
12
12
12
12
12
12
12
12
12
12
12
12
12
12
12
12
11
11
11
11
11
11
10
10
10
10
10
10
10
10
10
9
9
9
9
9
9
9
9
9
9
9
9
9
9
9
9
9
9
9
9
9
9
9
9
8
7
7
6
6
6
6
6
6
6
6
6
5
5
5
4
3
3
2
2
2
2
2
0
0
0
0
0
0
0
0
0
0
0
0
0
0
0
0
0
0
0
0
0
0
0
0
0
0
0
0
0
0
1
1
1
1
1
1
1
1
1
1
1
1
1
1
1
1
1
1
1
1
1
1
1
1
1
1
1
1
1
1
1
1
1
1
1
1
1
1
1
1
1
1
1
1
1
1
1
1
1
1
1
1
1
1
1
1
1
1
1
1
1
1
1
1
1
1
1
1
1
0
0
0
0
0
0
0
0
0
0
0
0
0
0
0
0
0
0
0
0
0
0
0
0
0
0
0
0
0
0
0
0
0
0
0
0
0
0
0
0
0
0
0
0
0
0
0
0
0
0
0
0
0
0
0
0
0
0
0
0
0
0
0
0
0
0
0
0
0
0
0
0
1
1
1
1
1
1
0
0
0
0
0
0
0
0
0
0
0
0
0
0
0
0
0
0
0
0
0
0
0
0
0
0
0
0
0
0
0
0
0
0
0
0
0
0
0
0
1
1
1
1
1
1
1
1
1
1
1
1
1
1
1
1
1
1
1
1
1
1
1
1
1
1
1
1
1
1
1
1
1
2
4
4
4
4
4
4
4
4
4
4
4
4
4
4
4
4
4
4
4
4
4
4
4
4
4
4
4
4
4
4
4
4
4
4
4
4
4
4
4
4
4
4
4
4
4
4
4
5
5
5
5
5
5
5
5
5
7
7
7
6
6
6
6
6
6
6
6
6
6
6
6
6
7
7
7
7
7
7
7
7
7
7
7
7
7
7
7
7
7
7
7
7
7
7
7
7
7
7
7
7
7
7
7
7
7
7
7
7
7
7
7
7
7
7
7
7
7
7
7
7
7
7
7
7
7
7
7
7
7
7
8
9
9
9
8
7
7
7
7
7
7
7
7
7
7
7
7
7
7
7
7
7
7
7
7
7
7
7
7
8
8
8
8
8
8
8
8
8
8
8
8
8
8
8
8
10
10
10
10
10
10
10
10
10
10
10
10
10
10
10
10
10
10
9
9
9
9
9
9
9
9
9
9
9
9
9
9
9
9
9
9
9
7
7
7
7
7
7
7
7
7
7
7
7
7
7
7
7
7
7
7
7
7
7
7
7
7
7
7
7
7
7
6
6
6
6
6
6
6
6
5
5
5
5
5
6
6
7
7
7
7
7
7
7
7
7
7
7
7
7
7
7
7
6
6
6
6
6
6
6
6
6
6
6
6
6
6
6
6
6
6
6
6
6
6
6
6
6
6
6
6
6
6
6
6
6
6
6
6
6
6
6
6
6
5
5
5
5
5
5
5
5
5
5
5
5
5
5
5
5
5
5
5
4
4
4
4
4
4
4
4
3
3
3
3
3
3
3
3
3
3
3
3
3
3
3
3
3
3
3
3
3
3
3
3
3
3
3
3
3
3
3
4
4
4
4
4
4
4
4
4
4
4
4
3
3
3
3
3
3
3
3
3
2
2
2
2
2
2
2
2
2
2
2
2
3
3
3
3
2
2
2
2
2
2
2
2
2
3
3
3
3
3
3
3
3
5
5
5
6
7
7
7
7
7
7
7
7
7
7
7
7
7
7
7
7
7
8
8
9
9
9
9
9
9
9
9
9
9
9
9
9
9
9
9
9
9
9
9
9
9
9
9
9
9
9
9
9
9
9
9
9
9
9
9
9
9
9
9
9
9
9
9
9
9
9
9
9
9
9
9
9
9
9
9
9
10
9
10
15
15
15
15
14
14
15
15
15
15
15
15
15
15
15
15
15
15
15
15
15
15
15
15
15
15
15
15
15
15
15
15
15
15
15
15
15
15
15
15
15
15
15
13
13
13
13
13
13
13
13
13
13
13
13
13
14
14
15
15
15
14
14
14
14
14
14
14
14
14
14
14
13
13
13
13
13
13
13
13
13
13
13
13
13
13
13
13
13
13
13
13
13
13
14
14
14
14
14
14
14
14
14
14
14
15
13
13
13
13
13
13
13
13
13
13
13
13
13
13
13
13
13
13
13
13
12
12
13
13
12
12
10
10
11
13
16
16
16
16
15
16
16
16
16
16
16
16
17
17
16
16
16
16
16
16
16
16
16
16
16
16
16
16
16
16
16
16
16
16
16
16
16
16
16
16
16
16
16
16
16
16
16
16
16
16
16
16
16
16
16
16
16
16
16
16
16
16
16
16
16
17
17
17
17
17
17
17
17
17
17
17
17
17
17
17
17
17
17
17
17
17
17
17
17
17
17
17
17
17
17
17
17
17
17
17
17
17
17
17
17
17
17
17
17
17
17
17
17
17
17
17
17
16
16
16
16
15
15
15
15
15
15
15
15
15
15
15
15
15
15
15
15
15
15
15
15
15
15
15
14
14
14
14
12
12
11
10
10
10
10
10
10
10
7
7
7
5
5
4
4
4
4
2
1
0
0
0
0
0
0
0
0
0
0
0
0
0
0
0
0
0
0
0
0
0
0
0
0
0
0
0
0
0
0
0
0
0
0
0
0
0
0
0
0
0
0
0
0
0
0
0
0
0
0
0
0
0
0
0
0
0
0
0
0
0
0
0
0
0
0
0
0
0
0
0
0
0
0
0
0
0
0
0
0
0
0
0
0
0
0
0
0
0
0
0
0
0
0
0
0
0
0
0
0
0
0
0
0
0
0
0
0
0
0
0
0
0
0
0
0
0
0
0
0
0
0
0
0
0
0
0
0
0
0
0
0
0
0
0
0
0
0
0
0
0
0
0
0
0
0
0
0
0
0
0
0
0
0
0
0
0
0
0
0
0
0
0
0
0
0
0
0
0
0
0
0
0
0
0
0
0
0
0
0
0
0
0
0
0
0
0
0
0
0
0
0
0
0
0
0
0
0
0
0
0
0
0
0
0
0
0
0
0
0
0
0
0
0
0
0
0
0
0
0
0
0
0
0
0
0
0
0
0
0
0
0
0
0
0
0
0
0
0
0
0
0
0
0
0
0
0
0
0
0
0
0
0
0
0
0
0
0
0
0
0
0
0
0
0
0
0
0
0
0
0
0
0
0
0
0
0
0
0
0
0
0
0
0
0
0
0
0
0
0
0
0
0
0
0
0
0
0
0
0
0
0
0
0
0
0
0
0
0
0
0
0
0
0
0
0
0
0
0
0
0
0
0
0
0
0
0
0
0
0
0
0
0
0
0
0
0
0
0
0
0
0
0
0
0
0
0
0
0
0
0
0
0
0
0
0
0
0
0
0
0
0
0
0
0
0
0
0
0
0
0
0
0
0
0
0
0
0
0
0
0
0
0
0
0
0
0
0
0
0
0
0
0
0
0
0
0
0
0
0
0
0
0
0
0
0
0
0
0
0
0
0
0
0
0
0
0
0
0
0
0
0
0
0
0
0
0
0
0
0
0
0
0
0
0
0
0
0
0
0
0
0
0
0
0
0
0
0
0
0
0
0
0
0
0
0
0
0
0
0
0
0
0
0
0
0
0
0
0
0
0
0
0
0
0
0
0
0
0
0
0
0
0
0
0
0
0
0
0
0
0
0
0
0
0
0
0
0
0
0
0
0
0
0
0
0
0
0
0
0
0
0
0
0
0
0
0
0
0
0
0
0
0
0
0
0
0
0
0
0
0
0
0
0
0
0
0
0
0
0
0
0
0
0
0
0
0
0
0
0
0
0
0
0
0
0
0
0
0
0
0
0
0
0
0
0
0
0
0
0
0
0
0
0
0
0
0
0
0
0
0
0
0
0
0
0
0
0
0
0
0
0
0
0
0
0
0
0
0
0
0
0
0
0
0
0
0
0
0
0
0
0
0
0
0
0
0
0
0
0
0
0
0
0
0
0
0
0
0
0
0
0
0
0
0
0
0
0
0
0
0
0
0
0
0
0
0
0
0
0
0
0
0
0
0
0
0
0
0
0
0
0
0
0
0
0
0
0
0
0
0
0
0
0
0
0
0
0
0
0
0
0
0
0
0
0
0
0
0
0
0
0
0
0
0
0
0
0
0
0
0
0
0
0
0
0
0
0
0
0
0
0
0
0
0
0
0
0
0
0
0
0
0
0
0
0
0
0
0
0
0
0
0
0
0
0
0
0
0
0
0
0
0
0
0
0
0
0
0
0
0
0
0
0
0
0
0
0
0
0
0
0
0
0
0
0
0
0
0
0
0
0
0
0
0
0
0
0
0
0
0
0
0
0
0
0
0
0
0
0
0
0
0
0
0
0
0
0
0
0
0
0
0
0
0
0
0
0
0
0
0
0
0
0
0
0
0
0
0
0
0
0
0
0
0
0
0
0
0
0
0
0
0
0
0
0
0
0
0
1
1
1
1
1
1
1
1
1
1
1
1
1
1
1
1
1
1
1
1
1
1
1
1
1
1
1
1
1
1
1
1
1
1
1
1
1
1
1
1
1
1
1
1
1
1
1
1
1
1
1
1
1
1
1
1
1
1
1
1
1
1
1
1
1
1
1
1
1
1
1
1
1
2
2
2
2
2
2
2
2
2
2
2
2
2
2
2
2
2
2
2
2
2
2
2
2
2
2
2
2
2
2
2
2
2
2
2
2
2
2
2
2
2
2
2
2
2
2
2
2
2
2
2
2
2
2
2
2
2
2
2
1
1
1
1
1
1
1
1
1
1
1
1
1
1
1
1
1
1
1
1
1
1
1
1
1
1
1
1
1
1
1
1
1
1
1
1
1
1
1
1
1
1
1
1
1
1
1
1
1
1
1
0
0
0
0
0
0
0
0
0
0
0
0
0
0
0
0
0
0
0
0
0
0
0
0
0
0
0
0
0
0
0
0
0
0
0
0
0
0
0
0
0
0
0
0
0
0
0
0
0
0
0
0
0
0
0
0
0
0
0
0
0
0
0
0
0
0
0
0
0
0
0
0
0
0
0
0
0
0
0
0
0
0
0
0
0
0
1
5
5
5
5
5
5
5
6
7
7
7
7
8
9
9
9
9
9
9
9
10
10
10
10
12
13
13
13
13
13
13
13
13
13
13
13
14
14
14
14
14
14
14
14
14
14
14
14
14
14
14
14
14
14
14
14
14
14
14
14
14
14
14
14
14
14
14
15
15
15
15
15
16
17
17
17
18
19
20
20
20
20
20
20
21
21
21
21
21
21
21
21
23
23
23
23
23
23
23
23
23
23
24
26
26
28
29
29
30
30
31
31
31
31
31
31
31
31
31
31
31
31
31
31
31
31
31
31
31
31
30
30
31
31
31
32
36
37
39
39
42
42
43
43
43
42
43
44
44
44
45
45
45
45
45
46
45
45
45
45
46
46
46
46
46
43
43
44
44
46
45
45
46
46
46
46
45
46
51
52
52
52
52
58
58
58
59
59
59
59
60
60
60
60
60
61
60
60
60
60
60
60
60
60
60
59
59
59
59
58
58
58
58
58
58
58
55
55
55
55
55
55
55
55
57
57
57
57
56
56
55
55
56
57
59
59
59
59
59
58
58
58
58
61
61
64
64
64
66
65
66
66
66
66
66
65
65
65
65
65
65
65
62
60
59
59
59
59
60
60
65
65
66
66
66
67
67
67
67
68
68
68
69
66
68
66
68
76
94
103
114
118
120
128
129
129
131
132
147
149
152
158
162
162
162
162
160
160
160
160
160
162
162
162
162
161
160
160
159
159
159
159
157
157
157
157
154
154
152
152
150
150
150
150
150
150
150
151
150
150
150
151
151
151
152
152
151
153
155
155
155
155
155
155
155
156
156
156
157
156
156
156
156
155
155
155
155
155
155
154
154
155
155
155
155
154
154
154
154
152
151
151
150
147
147
145
145
145
145
145
145
145
144
144
142
142
142
140
139
141
141
140
140
142
150
152
154
156
160
159
160
160
160
160
160
157
157
157
157
155
154
153
152
152
150
150
147
145
145
143
142
139
137
132
134
135
136
134
130
128
128
130
129
126
125
121
118
117
117
116
113
113
113
110
110
110
109
109
107
106
106
105
105
104
104
102
102
102
102
102
102
101
100
100
100
98
95
95
98
98
100
102
100
101
101
101
102
102
99
98
96
96
96
96
96
96
97
97
90
90
89
89
89
89
91
92
93
92
90
89
89
92
92
92
92
91
91
88
89
89
88
89
88
92
94
95
95
94
93
92
92
92
93
92
93
92
90
89
89
88
88
88
88
86
85
85
84
84
84
83
83
81
82
81
80
80
80
76
73
72
71
70
71
76
78
80
79
79
76
76
79
81
81
81
81
81
81
80
80
80
79
79
79
79
78
77
74
74
74
74
74
74
73
73
73
73
72
71
72
72
71
71
70
65
65
64
63
62
61
61
62
62
62
60
60
60
61
60
60
63
63
66
68
68
68
69
68
69
70
71
72
72
73
73
75
74
76
76
80
80
80
80
79
79
80
79
79
81
83
83
83
82
82
81
82
81
81
81
84
86
87
90
92
91
92
95
104
109
126
131
133
139
147
148
149
155
157
157
159
155
155
155
155
155
153
153
153
153
153
153
152
152
152
152
152
152
155
155
154
156
158
158
158
161
160
160
158
158
157
153
154
158
160
160
164
164
168
168
168
168
168
168
168
168
168
167
168
167
167
167
167
168
167
166
166
167
168
169
171
171
168
168
168
166
166
170
169
171
171
171
175
192
197
199
206
214
217
229
230
231
232
235
235
235
235
234
228
228
228
227
226
228
230
231
228
224
224
224
224
224
224
224
224
220
219
218
218
218
218
219
218
219
219
219
219
219
213
210
209
209
209
209
208
208
208
205
201
195
195
195
193
192
197
197
200
202
200
197
195
195
192
192
192
192
190
190
184
183
183
184
182
182
181
181
180
180
180
176
176
175
174
174
174
174
174
174
174
174
169
169
169
170
169
171
170
171
168
168
166
166
165
165
163
163
162
160
160
160
160
150
143
139
141
142
142
144
147
154
166
168
168
166
166
168
167
166
166
166
165
157
153
153
153
153
153
151
150
150
149
148
147
145
137
137
137
137
137
135
136
136
134
132
132
132
132
132
131
131
131
131
131
129
129
125
125
123
123
124
126
123
125
126
125
129
128
130
133
131
131
129
127
129
150
154
171
172
173
184
183
185
185
190
189
194
196
191
192
193
194
194
194
194
194
194
194
190
190
190
190
192
195
195
198
198
198
198
197
197
197
199
200
200
200
199
198
199
199
199
199
199
199
199
197
192
192
192
192
190
189
189
189
188
189
189
189
189
187
187
187
187
188
188
189
189
189
189
189
189
190
195
195
197
198
199
198
197
197
196
196
195
194
194
195
192
196
208
229
234
237
236
232
240
241
241
245
248
255
254
254
255
258
260
262
263
265
263
263
261
261
261
261
261
257
257
257
252
251
250
249
249
249
255
257
258
261
266
268
267
267
265
259
259
260
261
260
258
255
250
247
244
243
243
243
243
237
239
235
218
215
214
229
234
245
253
255
250
249
251
261
261
263
263
263
265
266
263
260
261
261
260
255
256
261
263
273
280
282
284
285
288
289
290
290
290
289
286
286
284
284
284
282
276
279
279
276
274
271
269
268
268
267
267
267
269
269
267
266
266
264
260
260
260
259
258
257
257
256
256
255
255
256
256
247
247
242
242
238
232
232
233
232
231
232
230
231
232
230
226
221
221
219
215
216
215
218
219
219
216
216
219
218
222
222
222
221
220
221
221
221
221
220
220
201
201
203
203
203
202
203
203
203
204
200
197
198
198
198
198
195
179
176
175
175
176
176
176
176
176
173
171
166
166
164
162
161
161
160
159
158
153
152
149
149
148
148
147
145
145
135
135
128
126
127
127
128
129
128
128
124
123
123
123
124
124
123
124
123
119
117
114
114
108
101
100
100
98
97
97
97
98
97
96
96
96
95
99
99
99
100
100
97
96
96
97
97
97
97
98
98
98
97
95
95
95
94
95
94
94
96
96
94
92
90
91
89
94
94
93
92
92
92
92
91
90
89
89
89
88
88
88
88
89
89
88
88
89
87
85
83
81
82
83
83
82
83
83
83
83
84
85
84
83
79
79
80
78
76
75
76
77
78
80
80
82
81
81
75
77
80
81
80
82
82
82
82
83
85
88
87
87
86
86
87
85
85
84
84
83
83
82
82
82
81
79
78
77
76
76
76
73
73
74
74
74
74
74
75
76
76
77
77
76
78
73
73
75
76
79
81
82
84
82
83
86
84
85
87
88
86
86
90
94
102
104
104
104
107
121
127
129
129
128
128
128
127
128
130
136
137
139
138
139
141
141
142
141
141
141
141
142
142
141
141
141
141
141
141
141
141
138
137
137
137
137
137
137
137
137
137
137
137
137
137
138
138
138
138
137
137
136
129
130
130
130
130
129
128
128
127
126
125
123
128
128
128
132
131
131
131
131
131
131
131
132
134
136
138
138
142
142
142
143
145
146
147
147
147
147
147
147
145
142
142
142
144
142
142
142
143
144
144
143
143
143
142
142
139
141
139
138
137
136
135
135
134
133
132
131
131
131
131
130
129
129
127
117
117
113
113
114
113
115
116
116
115
113
113
113
113
113
113
109
108
107
106
105
108
108
108
104
102
102
100
100
100
101
106
108
113
121
121
121
119
118
119
118
118
119
118
117
116
115
115
118
117
116
117
116
117
116
113
113
113
113
113
113
113
113
111
110
109
107
107
106
105
104
100
100
96
95
95
95
97
97
97
97
97
97
97
97
97
97
97
97
97
97
97
97
97
97
97
97
97
97
97
97
99
100
100
102
109
113
120
119
117
116
116
116
116
117
117
117
116
115
118
116
116
116
116
114
115
115
111
111
112
112
115
113
113
113
112
112
108
110
110
110
108
105
104
104
104
106
107
106
105
104
105
102
102
102
102
102
102
100
100
99
97
97
96
95
94
93
94
94
94
94
98
100
100
100
107
107
105
105
104
110
112
114
114
114
115
115
114
115
115
115
114
114
114
116
118
118
119
119
117
116
117
116
116
113
113
113
113
112
110
110
109
108
108
108
108
108
108
108
105
102
102
102
102
104
104
104
103
102
102
102
104
105
105
102
101
100
101
100
100
100
100
98
98
100
100
99
99
97
97
97
97
96
96
97
93
92
91
92
92
93
94
92
92
91
90
89
91
92
92
92
92
92
92
93
93
93
93
91
91
90
91
92
93
102
108
118
136
138
158
163
166
165
166
174
173
174
177
173
171
171
171
171
171
170
169
167
167
167
164
164
163
163
163
163
163
162
159
159
156
158
158
159
158
157
160
158
158
158
150
149
148
150
150
157
157
157
159
159
160
160
160
162
161
160
160
160
160
158
158
157
157
157
156
156
155
155
155
155
155
153
155
156
155
158
158
176
176
182
188
189
189
194
195
196
196
196
196
196
195
195
195
195
195
195
195
195
196
195
195
195
197
200
200
200
200
203
203
203
203
200
199
199
199
200
201
204
197
200
211
215
217
231
226
219
233
231
241
244
245
245
243
246
245
245
244
243
242
246
240
241
242
244
240
236
232
229
229
230
231
242
243
243
245
247
246
241
240
240
240
241
233
229
226
226
224
222
211
208
208
211
220
221
226
231
232
245
248
250
264
268
268
279
289
291
295
303
308
308
308
306
303
303
301
299
301
298
311
319
319
321
320
319
317
313
312
311
311
312
311
311
312
311
321
316
317
321
321
321
323
323
321
317
318
317
320
320
318
318
317
317
319
319
319
319
320
323
315
319
320
325
326
329
341
344
343
338
336
336
336
337
337
335
333
330
328
327
327
326
313
311
308
307
300
300
298
298
303
304
305
299
308
310
311
353
385
514
518
525
532
537
540
548
546
544
544
547
546
550
572
577
577
579
577
575
577
577
577
576
564
561
559
555
555
554
554
553
551
551
551
550
548
548
539
532
532
533
533
535
535
536
525
522
521
520
522
522
523
523
513
513
511
512
511
511
510
505
502
497
497
497
495
495
495
493
488
488
487
487
483
482
482
482
482
481
481
479
477
477
477
477
471
469
469
469
457
453
447
448
447
445
440
440
437
438
437
436
435
435
435
433
432
429
396
394
374
366
366
364
348
337
337
337
337
330
327
319
318
319
319
318
313
307
301
301
300
296
293
293
294
294
295
288
273
273
273
273
271
269
268
256
211
205
203
200
195
192
188
188
188
187
186
184
183
172
163
154
145
145
144
142
137
136
135
131
125
122
118
116
114
110
108
98
96
94
94
92
89
38
38
38
38
38
38
38
38
38
37
36
36
36
36
36
36
36
35
35
35
35
35
34
34
34
34
33
32
32
32
31
31
31
31
31
31
31
31
31
31
30
30
30
30
30
30
30
29
26
26
23
23
23
23
22
21
21
15
7
6
6
6
6
6
6
6
6
6
6
6
6
6
6
5
5
5
5
5
5
5
4
4
4
4
4
4
4
3
3
3
3
3
3
3
2
2
1
1
0
0
0
0
0
0
0
0
0
0
0
0
0
0
0
0
0
0
0
0
0
0
0
0
0
0
0
0
0
0
0
0
0
0
0
0
0
0
0
0
0
0
0
0
0
0
0
0
0
0
0
0
0
0
0
0
0
0
0
0
0
0
0
0
0
0
0
0
0
0
0
0
0
0
0
0
0
0
0
0
0
0
0
0
0
0
0
0
0
0
0
0
0
0
0
0
0
0
0
0
0
0
0
0
0
0
0
0
0
0
0
0
0
0
0
0
0
0
0
0
0
0
0
0
0
0
0
0
0
0
0
0
0
0
0
0
0
0
0
0
0
0
0
0
0
0
0
0
0
0
0
0
0
0
0
0
0
0
0
0
0
0
0
0
0
0
0
0
0
0
0
0
0
0
0
0
0
0
0
0
0
0
0
0
0
0
0
0
0
0
0
0
0
0
0
0
0
0
0
0
0
0
0
0
0
0
0
0
0
0
0
0
0
0
0
0
0
0
0
0
0
0
0
0
0
0
0
0
0
0
0
0
0
0
0
0
0
0
0
0
0
0
0
0
0
0
0
0
0
0
0
0
0
0
0
0
0
0
0
0
0
0
0
0
0
0
0
0
0
0
0
0
0
0
0
0
0
0
0
0
0
0
0
0
0
0
0
0
0
0
0
0
0
0
0
0
0
0
0
0
0
0
0
0
0
0
0
0
0
0
0
0
0
0
0
0
0
0
0
0
0
0
0
0
0
0
0
0
0
0
0
0
0
0
1
1
1
1
1
1
1
1
1
1
1
1
1
1
1
1
1
1
1
1
1
1
1
1
1
1
1
1
1
1
1
1
1
1
1
1
1
1
1
1
1
1
1
1
1
1
1
1
1
1
1
1
1
1
1
1
1
1
1
1
1
1
1
1
1
1
1
1
1
1
1
1
1
1
1
1
1
1
1
1
1
1
1
1
1
1
1
1
1
1
1
1
1
1
1
1
1
1
1
1
1
1
1
1
1
1
1
1
1
1
1
1
1
1
1
1
1
1
1
1
1
1
1
1
2
2
2
2
2
2
2
2
2
2
2
2
2
2
2
2
2
2
2
2
2
2
2
2
2
2
2
2
2
2
2
2
2
2
2
2
2
2
2
2
2
2
2
2
2
2
2
2
2
2
2
2
2
2
2
2
2
2
2
2
2
2
2
2
2
2
2
2
2
2
2
1
1
1
1
1
1
1
1
1
1
1
1
1
1
1
1
1
1
0
0
0
0
0
0
0
0
0
0
0
0
0
0
0
0
0
0
0
0
0
0
0
0
0
0
0
0
0
0
0
0
0
0
0
0
0
0
0
0
0
1
1
1
1
1
1
1
1
1
1
1
1
1
1
1
1
1
1
0
0
0
0
0
0
0
0
0
0
0
0
0
0
0
0
0
0
0
0
0
0
0
0
0
0
0
0
0
0
0
0
0
0
0
0
0
0
0
0
0
0
0
0
0
0
0
0
0
0
0
0
0
0
0
0
0
0
0
0
0
0
0
0
0
0
0
0
0
0
0
0
0
0
0
0
0
0
0
0
0
0
0
0
0
0
0
0
0
0
0
0
0
0
0
0
0
0
0
0
0
0
0
0
0
0
0
0
0
0
0
0
0
0
0
0
0
0
0
0
0
0
0
0
0
0
0
0
0
0
0
0
0
0
0
0
0
0
0
0
0
0
0
0
0
0
0
0
0
0
0
0
0
0
0
0
0
0
0
0
0
0
0
0
0
0
0
0
0
0
0
0
0
0
0
0
0
0
0
0
0
0
0
0
0
0
0
0
0
0
0
0
0
0
0
0
0
0
0
0
0
0
0
0
0
0
0
0
0
0
0
0
0
0
0
0
0
0
0
0
0
0
0
0
0
0
0
0
0
0
0
0
0
0
0
0
0
0
0
0
0
0
0
0
0
0
0
0
0
0
0
0
0
0
0
0
0
0
0
0
0
0
0
0
0
0
0
0
0
0
0
0
0
0
0
0
0
0
0
0
0
0
0
0
0
0
0
0
0
0
0
0
0
0
0
0
0
0
0
0
0
0
0
0
0
0
0
0
0
0
0
0
0
0
0
0
0
0
0
0
0
0
0
0
0
0
0
0
0
0
0
0
0
0
0
0
0
0
0
0
0
0
0
0
0
0
0
0
0
0
0
0
0
0
0
0
0
0
0
0
0
0
0
0
0
0
0
0
0
0
0
0
0
0
0
0
0
0
0
0
0
0
0
0
0
0
0
0
0
0
0
0
0
0
0
0
0
0
0
0
0
0
0
0
0
0
0
0
0
0
0
0
0
0
0
0
0
0
0
0
0
0
0
0
0
0
0
0
0
0
0
0
0
0
0
0
0
0
0
0
0
0
0
0
0
0
0
0
0
0
1
1
1
1
1
1
1
1
1
1
1
1
1
1
1
1
1
1
1
1
1
1
1
1
1
1
1
1
1
1
1
1
1
1
1
1
1
1
1
1
1
1
1
1
1
1
1
1
1
1
1
1
1
1
1
1
1
1
1
1
1
1
1
0
0
0
0
0
0
0
0
0
0
0
0
0
0
0
0
0
0
0
0
0
0
0
0
0
0
1
1
1
1
1
1
1
1
1
1
1
1
1
1
1
1
1
1
1
1
1
1
1
1
1
1
1
1
1
1
1
1
1
1
1
1
1
1
1
1
1
1
1
1
1
1
1
1
1
1
1
1
1
1
1
1
1
1
1
1
1
1
1
1
1
1
1
1
1
1
1
1
1
1
1
1
1
1
1
1
0
0
0
0
0
0
0
0
0
0
0
0
0
0
0
0
0
0
0
0
0
0
0
0
0
0
0
0
0
0
0
0
0
0
0
0
0
0
0
0
0
0
0
0
0
0
0
0
0
0
0
0
0
0
0
0
0
0
0
0
0
0
0
0
0
0
0
0
0
0
0
0
0
0
1
1
1
1
1
1
2
2
2
2
2
2
2
2
2
2
2
2
2
2
2
2
2
2
2
2
2
2
2
2
2
2
2
2
2
2
2
2
2
2
2
2
2
2
2
2
2
1
1
1
1
1
1
1
1
1
1
1
1
1
1
1
1
1
1
1
1
1
1
1
1
1
1
1
1
1
1
1
1
1
1
1
1
1
1
1
1
1
1
1
1
1
1
1
1
1
1
1
1
1
1
1
1
1
1
1
1
1
1
1
1
1
1
1
1
1
1
1
1
1
1
1
2
2
2
2
2
2
2
2
2
2
2
2
2
2
2
2
2
2
2
2
2
2
2
2
2
2
2
3
3
3
3
3
3
3
3
3
3
3
3
3
3
3
3
3
3
3
3
3
3
3
3
2
2
2
2
2
3
3
3
3
3
4
4
4
4
4
4
4
4
4
4
4
4
4
4
4
4
4
4
4
4
4
4
4
4
4
4
4
4
4
4
4
4
4
4
4
4
4
4
4
4
4
4
4
4
4
4
4
4
4
4
4
4
4
4
4
4
4
4
4
4
4
4
4
4
4
4
4
4
4
4
4
4
4
4
4
4
4
4
4
4
3
3
3
3
3
3
3
3
3
3
3
3
3
3
3
3
3
3
3
3
3
3
3
3
3
3
3
3
2
2
2
4
4
4
5
5
5
5
5
5
5
5
4
4
4
4
3
3
3
3
3
3
3
3
3
4
4
4
4
4
4
4
4
4
4
4
4
4
4
4
4
4
4
4
4
4
4
4
4
4
4
4
4
4
4
4
4
4
4
3
3
3
3
3
3
3
3
3
3
3
3
3
3
3
3
3
3
3
3
3
3
3
3
3
3
3
3
3
3
3
3
3
3
3
3
3
3
3
3
3
3
3
3
3
3
4
4
4
4
4
4
4
4
4
4
4
4
4
4
4
4
4
3
3
3
3
3
3
3
3
3
3
3
3
3
3
3
3
3
3
3
2
2
2
2
2
2
2
2
2
2
2
2
2
2
2
2
2
2
2
2
2
3
3
3
3
3
3
3
3
3
3
3
3
3
3
3
3
3
3
3
3
3
3
3
3
3
3
3
3
3
3
3
3
3
3
3
3
3
3
3
3
3
3
3
3
3
3
3
3
3
3
3
3
3
3
3
3
3
3
3
3
3
3
3
3
3
3
3
3
3
3
3
2
2
2
2
2
2
1
1
1
1
1
1
1
1
1
1
1
1
1
1
1
1
1
1
1
1
1
1
1
3
3
3
3
3
3
4
4
4
4
4
4
4
4
3
3
3
3
3
3
3
3
3
3
3
3
3
3
3
2
2
2
2
2
2
2
2
2
2
2
2
2
2
2
2
2
2
2
2
2
2
2
2
2
2
2
2
2
2
2
2
2
2
2
2
3
3
3
3
3
3
3
3
3
3
3
3
3
3
3
3
3
3
3
3
3
3
4
4
4
4
4
4
4
4
4
4
4
4
4
4
4
4
4
4
4
4
4
4
4
4
4
4
4
4
4
4
4
4
4
4
4
4
4
4
5
5
5
5
5
5
5
5
5
5
5
5
5
5
5
5
5
5
5
5
5
5
5
5
5
5
5
5
5
5
5
5
5
5
5
5
5
5
5
5
5
3
2
2
2
2
2
2
2
2
2
2
3
3
3
3
3
4
4
4
4
5
5
5
5
5
5
5
5
5
5
5
5
5
5
5
6
7
7
7
7
7
7
7
7
7
7
7
7
7
7
7
7
7
7
7
7
7
7
7
8
9
9
9
9
8
8
8
8
8
8
8
8
8
8
8
8
8
9
9
9
9
9
9
9
9
9
9
9
9
9
9
9
9
10
9
9
9
9
9
9
9
9
10
10
10
10
10
10
10
10
10
10
10
10
10
10
10
10
10
10
10
10
10
10
10
10
10
10
10
10
10
10
10
10
10
10
10
10
10
10
10
10
10
10
10
10
12
12
12
12
12
12
12
12
12
12
12
12
12
11
11
11
11
11
11
11
11
11
10
10
10
12
11
11
11
11
11
11
12
12
12
12
12
12
11
11
11
11
11
12
11
11
11
10
11
11
11
11
12
14
14
14
14
14
14
14
14
14
15
15
14
14
14
14
14
14
14
14
14
14
14
14
14
14
13
13
13
14
14
14
14
14
14
14
14
14
14
14
14
14
14
14
14
14
14
14
14
14
14
14
14
14
14
14
14
14
14
14
14
14
14
14
14
14
14
14
14
15
15
14
14
14
14
14
14
14
14
14
13
13
13
13
13
13
13
13
12
12
12
12
12
12
12
12
12
12
12
12
12
12
12
12
12
12
12
12
12
10
10
10
10
10
8
8
8
8
8
8
8
8
7
7
7
7
7
7
7
6
6
6
5
5
5
5
5
5
5
5
5
5
5
5
4
4
4
4
5
5
5
4
4
4
4
4
4
4
4
4
4
3
3
3
3
3
3
3
3
3
2
2
2
2
2
1
1
1
1
1
1
1
1
1
1
1
1
1
1
1
1
1
1
1
1
1
1
1
1
1
1
1
1
1
1
1
1
1
1
1
1
1
1
1
1
0
0
0
0
0
0
0
0
1
1
1
1
1
1
1
1
1
1
1
1
1
1
2
2
2
2
2
2
2
2
2
2
2
2
2
4
6
12
13
13
13
13
13
14
15
15
15
15
15
15
15
15
15
15
15
15
15
15
15
15
15
15
15
15
15
15
15
15
15
15
15
15
15
15
15
15
15
15
17
17
20
21
21
22
22
22
22
22
22
22
23
23
23
23
23
23
23
23
23
23
23
23
23
23
23
24
24
24
24
24
24
24
24
24
24
24
24
24
24
24
24
24
25
25
25
25
25
25
25
26
26
26
26
26
26
26
26
26
26
26
26
26
26
26
25
25
26
26
26
26
26
27
27
27
27
27
27
27
27
27
27
27
27
27
27
27
28
28
29
29
27
28
28
28
31
31
31
36
36
45
48
47
48
49
49
50
51
51
51
50
49
47
47
47
47
47
46
44
44
44
44
44
44
44
44
44
44
43
43
43
42
42
42
43
42
42
42
44
44
44
45
44
44
44
44
44
43
43
43
43
43
43
43
43
43
43
43
43
43
43
43
43
43
42
42
42
42
42
42
41
41
41
41
41
41
41
41
41
41
40
40
40
40
39
39
40
40
40
39
39
39
39
39
39
39
38
38
38
38
38
38
38
38
36
36
36
37
39
39
40
41
41
41
41
41
41
39
39
38
37
37
37
36
36
34
35
35
35
35
35
36
35
34
34
34
34
36
36
36
35
34
34
34
34
34
34
34
34
34
33
32
31
31
31
31
31
31
31
31
31
31
31
31
31
31
31
31
31
31
31
30
30
29
29
29
29
29
29
31
31
31
31
32
32
32
32
32
32
32
32
32
31
31
31
31
32
32
32
33
34
34
33
33
33
32
34
35
36
36
34
33
33
31
30
30
30
29
29
29
29
29
29
29
29
29
28
29
29
30
31
31
31
33
33
34
34
35
35
35
35
36
36
36
36
36
37
36
36
36
36
36
36
37
37
37
36
36
35
35
37
39
42
45
45
45
45
46
46
47
47
48
48
48
48
48
49
49
49
47
47
47
47
47
49
49
49
49
49
49
50
50
50
50
50
50
50
50
50
50
51
50
49
49
49
49
49
49
49
49
49
48
49
48
50
50
51
51
52
52
52
52
53
53
53
53
53
53
52
52
52
52
51
49
50
50
52
52
55
54
54
55
55
56
56
56
56
54
52
52
53
55
57
60
63
65
65
65
66
66
66
67
67
68
68
68
68
68
68
68
67
67
67
67
67
65
65
65
65
65
65
65
65
65
65
65
65
65
65
65
65
64
63
63
63
63
62
62
61
61
61
61
61
61
62
63
62
63
63
63
63
63
63
63
60
60
58
56
57
57
57
57
57
57
55
55
55
54
54
54
54
54
54
54
53
53
52
52
52
52
52
52
52
52
52
52
52
51
51
51
52
52
52
52
52
52
52
52
53
54
54
56
56
52
52
52
52
53
52
55
55
57
56
56
54
54
53
53
53
55
56
56
57
57
57
57
57
56
56
56
56
55
55
55
55
55
55
54
54
54
54
52
52
53
52
52
54
57
56
56
56
58
58
58
60
60
60
60
60
60
63
62
62
62
62
63
63
65
69
68
69
71
72
76
75
73
77
77
78
78
78
78
78
78
78
78
78
78
77
77
76
76
78
78
79
75
75
75
75
74
72
73
76
78
87
87
86
85
89
93
93
92
94
94
94
94
92
92
92
91
89
89
89
89
89
89
89
89
89
87
87
87
87
85
85
85
85
85
85
85
85
85
85
85
85
84
84
84
84
84
84
83
83
83
82
82
83
83
82
82
81
81
81
81
81
82
82
81
81
81
80
80
79
79
79
79
81
83
84
84
84
79
79
79
79
77
78
79
81
82
84
83
81
81
81
81
83
81
81
83
80
80
79
78
76
76
76
76
76
76
76
74
72
73
73
72
72
72
71
66
65
65
65
65
65
66
66
66
67
67
65
65
65
65
66
67
68
68
68
69
68
68
68
67
67
67
67
67
67
67
65
65
65
65
64
64
62
62
62
62
62
62
61
57
57
56
55
55
55
55
55
55
55
55
55
55
55
55
54
54
54
52
52
52
52
52
52
52
52
52
52
52
51
50
50
50
47
47
47
47
47
47
47
44
44
43
43
43
43
43
43
42
42
42
42
42
42
40
40
40
40
40
40
39
38
38
38
38
37
36
35
30
29
29
25
11
0
0
0
0
0
0
0
0
0
0
0
0
0
0
0
0
0
0
0
0
0
0
0
0
0
0
0
0
0
0
0
0
0
0
1
2
2
2
2
2
2
2
2
2
2
2
2
2
2
2
2
2
2
2
2
2
2
2
2
2
2
2
2
2
2
2
2
2
2
2
2
2
2
2
2
2
2
2
2
2
2
2
2
2
2
2
2
2
2
2
2
2
2
2
2
2
2
2
2
2
2
2
2
2
2
2
2
2
2
2
2
2
2
2
2
2
2
2
2
2
2
2
2
2
2
2
2
2
2
2
2
2
2
2
2
2
2
2
2
2
2
2
2
2
2
2
2
2
2
2
2
2
2
2
2
2
2
2
2
2
2
2
2
2
2
2
2
2
2
2
2
2
2
2
2
2
2
2
2
2
2
2
2
1
1
1
1
1
1
1
1
1
1
1
1
1
1
1
1
1
1
1
1
1
1
1
1
0
0
0
0
0
0
0
0
0
0
0
0
0
0
0
0
0
0
0
0
0
0
0
0
0
0
0
0
0
0
0
0
0
0
0
0
0
0
0
0
0
0
0
0
0
0
0
0
0
0
0
0
0
0
0
0
0
0
0
0
0
0
0
0
0
0
0
0
0
0
0
0
0
0
0
0
0
0
0
0
0
0
0
0
0
0
0
0
0
0
0
0
0
0
0
0
0
0
0
0
0
0
0
0
0
0
0
0
0
0
0
0
0
0
0
0
0
0
0
0
0
0
0
0
0
0
0
1
1
1
1
1
1
1
1
1
1
1
1
1
1
1
1
1
1
1
1
1
2
2
2
2
2
2
2
2
2
2
2
2
2
2
2
2
2
2
2
2
2
2
2
2
2
2
2
2
2
2
2
2
2
2
2
2
2
2
2
2
2
2
2
2
2
2
2
2
2
2
2
2
2
2
3
3
3
3
3
3
3
3
3
3
3
3
3
3
3
3
3
3
3
3
3
3
3
3
3
3
3
3
3
3
3
3
3
3
3
3
3
3
3
3
3
3
3
3
3
3
3
3
3
3
3
3
3
3
3
3
3
3
2
2
2
2
2
2
2
2
2
2
2
2
2
2
2
2
2
2
2
2
2
2
2
2
2
2
2
2
2
2
2
1
1
1
0
0
0
0
0
0
0
0
0
0
0
0
0
0
0
0
0
0
0
0
0
0
0
0
0
0
0
0
0
0
0
0
0
0
0
0
0
0
0
0
0
0
0
0
0
0
0
0
0
0
0
0
0
0
0
0
0
0
0
0
0
0
0
0
0
0
0
0
1
1
1
1
1
1
1
1
2
2
2
2
2
2
2
2
2
2
2
2
2
2
2
2
2
2
2
2
2
2
2
2
2
2
2
2
2
2
2
2
2
2
2
2
2
2
2
2
2
2
2
2
2
2
2
2
2
2
2
2
2
2
2
2
2
2
2
2
2
2
2
2
2
2
2
2
2
2
2
2
2
2
2
2
2
2
2
2
2
2
2
2
2
2
2
2
2
2
2
2
2
2
2
2
2
2
2
2
2
2
2
2
2
2
2
2
2
2
2
2
2
2
2
2
2
2
2
2
2
2
2
2
2
2
2
2
2
2
2
2
2
2
2
2
2
2
2
2
2
2
2
2
2
2
2
2
2
1
1
1
1
1
1
1
1
1
2
2
2
2
2
2
1
1
0
0
0
0
0
0
0
0
0
0
0
0
0
0
0
0
0
0
0
0
0
0
0
0
0
0
0
0
0
0
0
0
0
0
0
0
0
0
0
0
1
1
1
1
1
1
1
1
1
1
1
1
1
1
1
1
1
1
1
1
1
1
1
1
1
1
1
1
1
1
1
1
1
1
1
1
1
1
1
1
1
1
1
1
1
1
1
1
1
1
1
1
1
1
1
1
1
1
1
2
2
2
2
2
2
2
2
2
2
2
2
2
2
2
2
2
2
2
2
2
2
2
2
2
2
2
2
2
2
2
2
2
2
2
2
2
2
2
2
2
2
2
2
2
2
2
2
2
2
2
2
2
2
2
2
2
2
1
1
1
1
1
1
1
1
1
1
1
1
1
1
1
1
1
1
1
1
1
1
1
1
1
1
1
1
1
1
1
1
1
1
0
0
0
0
0
0
0
0
0
0
0
0
0
0
0
0
0
0
0
0
0
0
0
0
0
0
0
0
0
0
0
0
0
0
0
0
0
0
0
0
0
0
0
0
0
0
0
0
0
0
0
0
0
0
0
0
0
0
0
0
0
0
0
0
0
0
0
0
0
0
0
0
0
0
0
0
0
0
0
0
0
0
0
0
0
0
0
0
0
0
0
0
0
0
0
0
0
0
0
0
0
0
0
0
0
0
0
0
0
0
0
0
0
0
0
0
0
0
0
0
0
0
0
0
0
0
0
0
0
0
0
0
0
0
0
0
0
0
0
0
0
0
0
0
0
0
0
0
0
0
0
0
0
0
0
0
0
0
0
0
0
0
0
0
0
0
0
0
0
0
0
0
0
0
0
0
0
0
0
0
0
0
0
0
0
0
0
0
0
0
0
0
0
0
0
0
0
0
0
0
0
0
0
0
0
0
0
0
0
0
0
0
0
0
0
0
0
0
0
0
0
0
0
0
0
0
0
0
0
0
0
0
0
0
0
0
0
0
0
0
0
0
0
0
0
0
0
0
0
0
0
0
0
0
0
1
1
1
1
1
1
1
1
2
2
2
2
2
2
1
1
1
1
1
1
1
1
1
1
1
1
1
1
1
1
1
1
1
1
1
1
1
1
1
1
1
1
1
1
1
1
1
1
1
1
1
1
1
1
1
1
1
1
2
2
2
2
2
2
2
2
2
2
2
2
2
2
2
2
2
2
2
2
2
2
2
2
2
2
2
2
2
2
2
2
2
2
2
2
2
2
2
2
2
2
2
2
2
2
2
2
2
2
2
2
2
2
2
2
2
2
2
2
3
4
4
4
4
4
4
3
3
3
3
3
3
3
3
3
3
3
3
3
3
3
4
4
4
4
4
4
4
4
4
4
4
4
4
4
4
4
4
4
4
4
4
4
4
4
4
4
4
4
4
4
4
5
5
5
5
5
5
5
5
5
5
5
5
5
5
5
5
5
4
4
4
4
3
3
3
3
3
3
3
3
3
3
3
3
3
3
3
3
3
3
3
3
3
3
3
3
3
3
3
3
3
3
3
3
3
3
3
3
3
3
3
2
2
2
2
2
2
2
2
2
2
2
2
2
2
2
2
2
3
2
3
3
4
4
4
4
4
4
4
4
4
4
4
4
4
4
4
4
4
4
4
4
3
3
3
3
3
3
3
3
3
3
3
3
3
5
5
5
5
5
4
4
4
4
4
4
4
4
4
4
4
4
4
4
4
4
4
4
4
5
5
5
5
4
4
4
4
4
4
4
4
4
4
4
4
4
4
4
4
4
4
4
5
5
5
5
5
5
5
5
5
5
5
5
5
5
5
5
5
5
5
5
5
5
5
5
5
5
5
5
5
5
5
5
5
5
5
5
5
6
6
7
8
7
7
7
7
8
8
8
9
9
9
9
9
9
10
10
10
10
10
10
10
10
10
10
10
10
10
10
10
10
10
10
10
10
10
10
10
10
10
10
10
10
10
10
10
10
10
9
9
9
9
9
9
9
9
9
9
9
9
9
10
10
10
10
10
10
10
10
10
10
10
10
9
9
9
9
9
7
7
7
7
7
7
7
6
6
6
6
6
6
6
6
6
6
6
6
6
6
5
5
5
5
5
5
5
5
5
5
5
5
5
5
5
5
5
5
5
5
5
5
5
5
5
5
5
4
4
4
4
3
3
3
3
3
3
3
3
3
2
2
2
2
2
2
2
2
2
2
2
2
1
0
0
0
0
0
0
0
0
0
0
0
0
0
0
0
0
0
0
0
0
0
0
0
0
0
0
0
0
0
0
0
0
0
0
0
0
0
0
0
0
0
0
0
0
0
0
0
0
0
0
0
0
0
0
0
0
0
0
0
0
0
0
0
0
0
0
0
0
0
0
0
0
0
0
0
0
0
0
0
0
0
1
1
1
1
1
1
1
1
1
1
1
1
1
1
1
1
1
1
1
1
1
1
1
1
1
1
1
1
1
1
1
1
1
1
1
1
1
1
1
1
1
1
1
1
1
1
1
1
1
1
1
1
1
1
1
1
1
1
0
0
0
0
0
0
0
0
0
0
0
0
0
0
0
0
0
0
0
0
0
0
0
0
0
0
0
0
0
0
0
0
0
0
0
0
0
0
0
0
0
0
0
0
0
0
0
0
0
0
0
0
0
0
0
0
0
0
0
0
0
0
0
0
0
0
0
0
0
0
0
0
0
0
0
0
0
0
0
0
0
0
0
0
0
0
0
0
0
0
0
0
0
0
0
0
0
0
0
0
0
0
0
0
0
0
0
0
0
0
0
0
0
0
0
0
0
0
0
0
0
0
0
0
0
0
0
0
0
0
0
0
0
0
0
0
0
0
0
0
0
0
0
0
0
0
0
0
0
0
0
0
0
0
0
0
0
0
0
0
0
0
0
0
0
0
0
0
0
0
0
0
0
0
0
0
0
0
0
0
0
0
0
0
0
0
0
0
0
0
0
0
0
0
0
0
0
0
0
0
0
0
0
0
0
0
0
0
0
0
0
0
0
0
0
0
0
0
0
0
0
0
0
0
0
0
0
0
0
0
0
0
0
0
0
0
0
0
0
0
0
0
0
0
0
0
0
0
0
0
0
0
0
0
0
0
0
0
0
0
0
0
0
0
0
0
0
0
0
0
0
0
0
0
0
0
0
0
0
0
0
0
0
0
0
0
0
0
0
0
0
0
0
0
0
0
0
0
0
0
0
0
0
0
0
0
0
0
0
0
0
0
0
0
0
0
0
0
0
0
0
0
0
0
0
0
0
0
0
0
0
0
0
0
0
0
0
0
0
0
0
0
0
0
0
0
0
0
0
0
0
0
0
0
0
0
0
0
0
0
0
0
0
0
0
0
0
0
0
0
0
0
0
0
0
0
0
0
0
0
0
0
0
0
0
0
0
0
0
0
0
0
0
0
0
0
0
0
0
0
0
0
0
0
0
0
0
0
0
0
0
0
0
0
0
0
0
0
0
0
0
0
0
0
0
0
0
0
0
0
0
0
0
0
0
0
0
0
0
0
0
0
0
0
0
0
0
0
0
0
0
0
0
0
0
0
0
0
0
0
0
0
0
0
0
0
0
0
0
0
0
0
0
0
0
0
0
0
0
0
0
0
0
0
0
0
0
0
0
0
0
0
0
0
0
0
0
0
0
0
0
0
0
0
0
0
0
0
0
0
0
0
0
0
0
0
0
0
0
0
0
0
0
0
0
0
0
0
0
0
0
0
0
0
0
0
0
0
0
0
0
0
0
0
0
0
0
0
0
0
0
0
0
0
0
0
0
0
0
0
0
0
0
0
0
0
0
0
0
0
0
0
0
0
0
0
0
0
0
0
0
0
0
0
0
0
0
0
0
0
0
0
0
0
0
0
0
0
0
0
0
0
0
0
0
0
0
0
0
0
0
0
0
0
0
0
0
0
0
0
0
0
0
0
0
0
0
0
0
0
0
0
0
0
0
0
0
0
0
0
0
0
0
0
0
0
0
0
0
0
0
0
0
0
0
0
0
0
0
0
0
0
0
0
0
0
0
0
0
0
0
0
0
0
0
0
0
0
0
0
0
0
0
0
0
0
0
0
0
0
0
0
0
0
0
0
0
0
0
0
0
0
0
0
0
0
0
0
0
0
0
0
0
0
0
0
0
0
0
0
0
0
0
0
0
0
0
0
0
0
0
0
0
0
0
0
0
0
0
0
0
0
0
0
0
0
0
0
0
0
0
0
0
0
0
0
0
0
0
0
0
0
0
0
0
0
0
0
0
0
0
0
0
0
0
0
0
0
0
0
0
0
0
0
0
0
0
0
0
0
0
0
0
0
0
0
0
0
0
0
0
0
0
0
0
0
0
0
0
0
0
0
0
0
0
0
0
0
0
0
0
0
0
0
0
0
0
0
0
0
0
0
0
0
0
0
0
0
0
0
0
0
0
0
0
0
0
0
0
0
0
0
0
0
0
0
0
0
0
0
0
0
0
0
0
0
0
0
0
0
0
0
0
0
0
0
0
0
0
0
0
0
0
0
0
0
0
0
0
0
0
0
0
0
0
0
0
0
0
0
0
0
0
0
0
0
0
0
0
0
0
0
0
0
0
0
0
0
0
0
0
0
0
0
0
0
0
0
0
0
0
0
0
0
0
0
0
0
0
0
0
0
0
0
0
0
0
0
0
0
0
0
0
0
0
0
0
0
0
0
0
0
0
0
0
0
0
0
0
0
0
0
0
0
0
0
0
0
0
0
0
0
0
0
0
0
0
0
0
0
0
0
0
0
0
0
0
0
0
0
0
0
0
0
0
0
0
0
0
0
0
0
0
0
0
0
0
0
0
0
0
0
0
0
0
0
0
0
0
0
0
0
0
0
0
0
0
0
0
0
0
0
0
0
0
0
0
0
0
0
0
0
0
0
0
0
0
0
0
0
0
0
0
0
0
0
0
0
0
0
0
0
0
0
0
0
0
0
0
0
0
0
0
0
0
0
0
0
0
0
0
0
0
0
0
0
0
0
0
0
0
0
0
0
0
0
0
0
0
0
0
0
0
0
0
0
0
0
0
0
0
0
0
0
0
0
0
0
0
0
0
0
0
0
0
0
0
0
0
0
0
0
0
0
0
0
0
0
0
0
0
0
0
0
0
0
0
0
0
0
0
0
0
0
0
0
0
0
0
0
0
0
0
0
0
0
0
0
0
0
0
0
0
0
0
0
0
0
0
0
0
0
0
0
0
0
0
0
0
0
0
0
0
0
0
0
0
0
0
0
0
0
0
0
0
0
0
0
0
0
0
0
0
0
0
0
0
0
0
0
0
0
0
0
0
0
0
0
0
0
0
0
0
0
0
0
0
0
0
0
0
0
0
0
0
0
0
0
0
0
0
0
0
0
0
0
0
0
0
0
0
0
0
0
0
0
0
0
0
0
0
0
0
0
0
0
0
0
0
0
0
0
0
0
0
0
0
0
0
0
0
0
0
0
0
0
0
0
0
0
0
0
0
0
0
0
0
0
0
0
0
0
0
0
0
0
0
0
0
0
0
0
0
0
0
0
0
0
0
0
0
0
0
0
0
0
0
0
0
0
0
0
0
0
0
0
0
0
0
0
0
0
0
0
0
0
0
0
0
0
0
0
0
0
0
0
0
0
0
0
0
0
0
0
0
0
0
0
0
0
0
0
0
0
0
0
0
0
0
0
0
0
0
0
0
0
0
0
0
0
0
0
0
0
0
0
0
0
0
0
0
0
0
0
0
0
0
0
0
0
0
0
0
0
0
0
0
0
0
0
0
0
0
0
0
0
0
0
0
0
0
0
0
0
0
0
0
0
0
0
0
0
0
0
0
0
0
0
0
0
0
0
0
0
0
0
0
0
0
0
0
0
0
0
0
0
0
0
0
0
0
0
0
0
0
0
0
0
0
0
0
0
0
0
0
0
0
0
0
0
0
0
0
0
0
0
0
0
0
0
0
0
0
0
0
0
0
0
0
0
0
0
0
0
0
0
0
0
0
0
0
0
0
0
0
0
0
0
0
0
0
0
0
0
0
0
0
0
0
0
0
0
0
0
0
0
0
0
0
0
0
0
0
0
0
0
0
0
0
0
0
0
0
0
0
0
0
0
0
0
0
0
0
0
0
0
0
0
0
0
0
0
0
0
0
0
0
0
0
0
0
0
0
0
0
0
0
0
0
0
0
0
0
0
0
0
0
0
0
0
0
0
0
0
0
0
0
0
0
0
0
0
0
0
0
0
0
0
0
0
0
0
0
0
0
0
0
0
0
0
0
0
0
0
0
0
0
0
0
0
0
0
0
0
0
0
0
0
0
0
0
0
0
0
0
0
0
0
0
0
0
0
0
0
0
0
0
0
0
0
0
0
0
0
0
0
0
0
0
0
0
0
0
0
0
0
0
0
0
0
0
0
0
0
0
0
0
0
0
0
0
0
0
0
0
0
0
0
0
0
0
0
0
0
0
0
0
0
0
0
0
0
0
0
0
0
0
0
0
0
0
0
0
0
0
0
0
0
0
0
0
0
0
0
0
0
0
0
0
0
0
0
0
0
0
0
0
0
0
0
0
0
0
0
0
0
0
0
0
0
0
0
0
0
0
0
0
0
0
0
0
0
0
0
0
0
1
1
1
1
1
1
1
1
1
1
1
1
1
1
1
1
0
0
0
0
0
0
0
0
0
0
0
0
0
0
0
0
0
0
0
0
0
0
0
0
0
0
0
0
0
0
0
0
0
0
0
0
0
0
0
0
0
0
0
0
0
0
0
0
0
0
0
0
0
0
0
0
0
0
0
0
0
0
0
0
0
0
0
0
0
0
0
0
0
0
0
0
0
0
0
0
0
1
1
1
1
1
1
1
1
1
1
1
1
1
1
1
1
1
1
1
1
1
1
1
1
1
1
1
1
1
1
1
1
1
1
1
1
1
1
1
1
1
1
1
1
1
1
1
1
1
1
1
1
1
1
1
1
1
1
1
1
1
1
1
1
1
1
1
1
1
1
1
1
1
1
1
1
1
1
1
1
1
1
1
1
1
1
1
1
1
1
1
1
1
1
1
1
0
0
0
0
0
0
0
0
0
0
0
0
0
0
0
0
0
0
0
0
0
0
0
0
1
2
2
2
2
2
2
2
2
2
2
2
2
2
2
2
2
2
2
2
2
2
2
2
2
2
2
2
2
2
2
2
2
2
2
2
2
2
2
2
2
2
2
2
2
2
2
2
2
2
2
2
2
2
2
2
2
2
2
2
2
2
2
2
2
2
2
2
2
2
2
2
2
2
2
2
2
2
2
2
2
2
2
2
2
2
2
2
2
2
2
2
2
2
2
2
2
2
2
2
2
2
2
2
2
2
2
2
2
2
2
2
2
2
2
2
2
2
2
2
2
2
2
2
2
2
2
2
2
2
2
2
2
2
2
1
0
0
0
0
0
0
0
0
0
0
0
0
0
1
1
1
1
1
1
0
0
0
0
0
0
0
0
0
0
0
0
0
0
0
0
0
0
0
0
0
0
0
0
0
0
0
0
0
0
0
0
0
0
0
0
0
0
0
0
0
0
0
0
0
0
0
0
0
0
0
0
0
0
1
1
1
1
1
1
2
2
2
2
2
2
2
2
2
2
2
2
2
2
2
2
2
2
2
2
2
2
2
2
2
2
2
2
2
2
2
2
2
2
2
2
2
2
2
2
2
2
2
2
2
2
2
2
2
2
2
2
2
2
2
2
2
2
2
2
2
2
2
2
2
2
2
2
2
2
2
2
2
2
2
2
2
2
2
2
3
4
4
4
4
4
5
5
5
5
5
5
5
5
5
5
5
5
5
5
5
5
5
5
5
5
5
5
5
5
5
5
5
5
5
5
5
5
5
5
5
5
5
5
5
5
5
5
5
5
5
5
5
5
4
4
4
4
4
4
4
4
4
4
4
4
4
4
4
4
3
3
3
3
3
3
3
3
3
3
3
3
3
3
2
2
3
3
3
3
3
3
3
3
3
4
4
4
4
4
4
4
4
4
4
5
5
5
5
5
5
5
5
5
5
5
5
5
5
5
5
5
4
4
4
4
4
3
3
3
2
2
2
2
2
2
2
2
2
2
2
2
2
2
2
2
2
2
2
2
2
2
2
2
2
2
2
2
2
2
2
2
2
2
2
2
2
2
2
2
2
2
2
2
2
2
2
2
2
2
2
2
2
2
3
3
4
4
4
4
4
4
4
4
4
4
4
4
4
4
4
3
3
3
3
3
3
3
3
4
4
5
5
5
5
5
5
5
5
5
5
5
5
5
5
5
5
5
5
5
5
5
5
5
5
5
5
5
5
5
5
5
5
5
5
5
5
5
5
5
5
4
4
4
4
4
4
4
4
4
4
4
4
4
4
4
4
4
4
4
4
4
4
4
5
5
5
5
5
5
5
5
5
5
5
5
5
5
5
5
5
5
5
5
5
5
5
5
5
5
5
5
5
5
5
5
5
5
5
5
5
5
5
5
5
5
5
5
5
5
5
4
4
5
5
5
5
5
5
5
5
5
5
4
4
4
4
4
4
3
3
3
3
3
3
4
4
4
4
4
4
4
4
4
4
4
4
5
5
5
5
5
5
5
4
4
4
4
4
4
3
3
3
3
3
3
3
3
3
3
3
3
3
2
2
2
2
2
2
2
2
2
2
2
2
2
2
2
2
2
2
2
2
2
2
2
2
2
2
2
2
2
2
2
2
2
2
2
2
2
2
2
2
2
2
2
2
2
2
2
2
2
2
2
2
2
2
2
2
2
2
2
2
2
2
2
2
2
2
2
2
2
2
2
2
2
2
2
2
2
2
2
2
2
2
2
2
2
2
2
2
2
2
2
2
2
2
2
2
2
2
2
2
2
2
2
2
2
2
2
2
2
3
3
2
2
2
3
3
3
3
3
3
3
3
3
3
3
3
3
3
3
3
3
3
3
3
3
3
3
3
3
3
3
3
3
3
3
3
3
3
3
3
3
3
3
3
3
3
3
3
3
3
3
3
3
3
3
3
2
2
2
2
2
2
2
2
2
2
2
2
2
2
2
2
2
2
2
2
2
2
2
2
2
2
2
2
2
2
2
2
2
2
2
2
2
2
2
2
2
2
2
2
2
2
2
2
2
2
2
2
2
2
2
2
2
2
2
2
2
2
2
2
2
2
2
2
2
2
1
1
1
1
1
1
1
1
1
1
1
1
1
1
1
1
1
1
1
1
1
1
1
1
1
1
1
1
1
1
1
1
1
1
1
1
1
1
1
1
1
1
1
1
1
1
1
1
1
1
1
1
1
1
1
1
1
1
1
1
1
1
1
1
1
1
1
1
1
1
1
1
1
1
1
1
1
0
0
0
0
0
0
0
0
0
0
0
0
1
1
1
1
1
1
1
1
1
1
1
1
1
1
1
1
0
0
1
1
1
1
1
1
1
1
1
1
1
1
1
1
1
1
1
1
1
1
1
1
1
1
1
1
1
1
1
1
1
1
1
1
1
1
1
1
1
1
1
1
1
1
1
1
1
1
1
1
1
1
1
1
1
1
1
1
1
1
1
1
1
1
1
1
1
1
1
1
1
1
1
1
1
1
1
1
1
1
1
1
1
1
1
1
1
1
1
1
1
1
1
1
1
1
1
1
2
2
2
2
2
2
2
2
2
2
2
2
2
2
2
2
2
2
2
3
2
2
2
2
3
3
3
3
3
4
5
5
5
5
6
6
6
7
7
7
7
7
7
7
7
7
7
7
7
7
7
7
7
7
7
7
7
7
7
7
7
7
7
7
7
7
7
7
7
7
7
7
7
7
7
7
7
7
7
7
7
7
7
7
7
7
7
7
7
7
7
7
7
7
7
7
7
7
7
7
7
7
7
7
7
7
7
7
7
7
7
7
7
7
7
7
7
7
7
7
6
6
6
6
6
6
6
6
6
6
6
6
6
6
6
6
6
6
6
6
6
6
6
6
6
7
7
7
7
7
7
7
7
7
7
7
7
6
6
6
6
6
6
6
6
6
6
6
6
6
6
6
6
6
6
5
5
5
6
6
6
5
5
5
5
5
5
5
5
5
5
4
4
4
4
4
4
4
4
4
4
4
4
4
5
5
4
4
4
4
4
4
4
5
4
5
5
5
5
5
5
5
5
5
5
5
6
7
7
7
7
7
7
7
7
7
7
7
7
7
7
7
7
7
7
7
7
7
7
7
7
7
7
7
7
7
7
7
7
7
7
7
7
7
7
7
7
7
7
7
7
7
7
7
7
7
7
7
7
7
7
7
7
7
7
7
7
7
7
7
7
7
7
7
7
7
7
7
7
7
7
6
6
6
6
6
6
6
6
6
6
6
6
6
6
6
6
6
6
6
6
6
6
6
5
5
5
5
5
5
5
5
5
5
5
5
5
5
5
5
5
5
5
5
5
5
5
5
5
5
5
5
5
4
4
4
4
4
4
4
4
4
4
2
2
2
2
2
2
1
1
1
1
1
1
1
1
1
1
1
1
1
1
1
1
1
1
1
1
1
1
1
1
1
1
1
1
1
1
1
1
1
1
1
1
1
1
1
1
1
1
1
1
1
1
1
1
1
1
1
1
1
1
1
1
1
1
1
0
0
0
0
0
0
0
0
0
0
0
0
0
0
0
0
0
0
0
0
0
0
0
0
0
0
0
0
0
0
0
0
0
0
0
0
0
0
0
0
0
1
1
1
1
1
1
1
1
2
2
2
2
2
2
2
2
2
2
2
2
2
2
2
2
2
2
2
2
2
2
2
2
2
2
2
2
2
2
2
2
2
2
2
2
2
2
2
2
2
2
2
2
2
2
2
2
2
2
3
3
3
3
4
4
5
5
5
5
5
5
5
5
5
5
5
5
5
5
5
5
5
5
5
5
5
5
5
5
5
5
4
4
4
4
5
5
5
5
5
5
5
5
5
5
5
5
5
5
4
4
4
4
4
4
4
4
4
4
4
4
4
4
4
4
3
3
3
3
3
3
3
3
3
3
3
2
2
2
2
2
2
2
2
2
2
2
2
2
2
2
2
2
2
2
2
2
2
2
2
2
2
2
2
2
2
2
2
2
2
3
3
3
3
3
3
3
3
3
3
2
2
1
1
1
1
1
1
1
1
1
1
1
1
1
2
2
2
2
2
2
2
2
2
2
2
2
2
2
2
2
2
2
2
2
2
2
2
2
2
2
2
2
2
2
2
2
2
2
2
2
2
3
3
3
3
3
3
3
3
3
3
3
3
3
3
3
3
3
3
3
3
3
3
3
3
3
3
3
2
2
2
2
2
2
2
2
2
2
2
2
2
2
2
2
2
2
2
2
2
2
2
2
2
2
2
2
2
2
2
2
2
2
2
2
2
2
1
1
1
1
1
1
1
1
1
1
1
1
1
1
1
1
1
1
1
1
1
1
1
1
1
1
1
1
2
2
2
2
2
2
2
2
2
2
2
2
2
2
2
2
2
2
2
2
2
2
2
2
2
2
2
2
2
2
2
2
3
3
3
3
3
3
3
3
3
3
3
3
3
3
3
3
3
3
3
3
3
3
3
3
3
3
3
3
3
3
3
3
3
3
3
3
3
3
3
3
3
3
3
3
3
3
3
3
3
3
3
3
3
3
3
3
3
3
3
3
3
3
3
3
3
3
3
3
3
3
3
3
3
3
3
3
3
3
3
3
3
2
2
2
2
2
2
2
2
2
2
2
2
2
1
1
1
1
1
1
1
1
1
1
1
1
1
1
1
1
1
1
1
1
1
1
1
1
1
1
1
1
1
1
1
1
1
1
1
1
1
1
1
1
1
1
1
1
1
1
1
1
1
1
1
1
1
1
1
1
1
1
1
1
1
1
1
1
1
1
1
1
0
0
0
0
0
0
1
1
1
1
1
1
1
1
1
1
1
1
0
0
0
0
0
0
0
0
0
0
0
0
0
0
0
0
0
0
0
0
0
0
0
0
0
0
0
0
0
0
0
0
0
0
0
0
0
0
0
0
0
0
0
0
0
0
0
0
0
0
0
0
0
0
0
0
0
0
0
0
0
0
0
0
0
0
0
0
0
0
0
0
0
0
0
0
0
0
0
0
0
0
0
0
0
0
0
0
0
0
0
0
0
0
0
0
0
0
0
0
0
0
0
0
0
0
0
0
0
0
0
0
0
0
0
0
0
0
0
0
0
0
0
0
0
0
0
0
0
0
0
0
0
0
0
0
0
0
0
0
0
0
0
0
0
0
0
0
0
0
0
0
0
0
0
0
0
0
0
0
0
0
0
0
0
0
0
0
0
0
0
0
0
0
0
0
0
0
0
0
0
0
0
0
0
0
0
0
0
0
0
0
0
0
0
0
0
0
0
0
0
0
0
0
0
0
0
0
0
0
0
0
0
0
0
0
0
0
0
0
0
0
0
0
0
0
0
0
0
0
0
0
0
0
0
0
0
0
0
0
0
0
0
0
0
0
0
0
0
0
0
0
0
0
0
0
0
0
0
0
0
0
0
0
0
0
0
0
0
0
0
1
1
1
1
1
1
1
1
1
1
1
1
1
1
1
1
1
1
1
1
1
1
0
0
1
1
1
1
1
1
1
1
1
1
1
1
1
1
1
1
1
1
1
1
1
1
1
1
1
1
1
1
1
1
1
1
1
1
1
1
1
1
1
1
1
1
1
1
1
1
1
1
1
1
1
1
1
1
1
1
1
1
1
1
1
1
1
1
1
1
1
1
1
1
1
1
1
1
1
1
1
1
1
1
1
1
1
1
1
2
2
2
2
2
2
2
2
2
2
2
2
2
2
2
2
2
2
2
2
2
2
2
2
2
2
2
2
2
2
2
2
2
2
2
2
2
2
2
2
2
2
2
2
2
2
2
2
2
2
2
2
2
2
2
2
2
2
2
2
2
2
2
2
2
2
2
2
2
2
2
2
2
2
2
2
2
2
2
2
2
2
2
2
2
2
2
1
1
1
1
1
1
1
1
1
0
0
0
0
0
0
0
0
0
0
0
0
0
0
0
0
0
0
0
0
0
0
0
0
0
0
0
0
0
0
0
0
0
0
0
0
0
0
0
0
0
0
0
0
0
0
0
0
0
0
0
0
0
0
0
0
0
0
0
0
0
0
0
0
0
0
0
0
0
0
0
0
0
0
0
0
0
0
0
0
0
0
0
0
0
0
0
0
0
0
0
0
0
0
0
0
0
0
0
0
0
0
0
0
0
0
0
0
0
0
0
0
0
0
0
0
0
0
0
0
0
0
0
0
0
0
0
0
0
0
0
0
0
0
0
0
0
0
1
1
1
1
1
1
1
1
1
1
1
1
1
1
1
1
1
1
1
1
1
1
1
1
1
1
1
1
1
1
1
1
1
1
1
1
1
1
1
1
1
1
1
1
1
1
1
1
1
1
1
1
1
1
1
1
1
1
1
1
1
1
0
0
0
0
0
0
0
0
0
0
0
0
0
0
0
0
0
0
0
0
0
0
0
0
0
0
0
0
0
0
0
0
0
0
0
0
0
0
0
0
0
0
0
0
0
0
0
0
0
0
0
0
0
0
0
0
0
0
0
0
0
0
0
0
0
0
0
0
0
0
0
0
0
0
0
0
0
0
0
0
0
0
0
0
0
0
0
0
0
0
0
0
0
0
0
0
0
0
0
0
0
0
0
0
0
0
0
0
0
0
0
0
0
0
0
0
0
0
0
0
0
0
0
0
0
0
0
0
0
0
0
0
0
0
0
0
0
0
0
0
0
0
0
0
0
0
0
0
0
0
0
0
0
0
0
0
0
0
0
0
0
0
0
0
0
0
0
0
0
0
0
0
0
0
0
0
0
0
0
0
0
0
0
0
0
0
0
0
0
0
0
0
0
0
0
0
0
0
0
0
0
0
0
0
0
0
0
0
0
0
0
0
0
0
0
0
0
0
0
0
0
0
0
0
0
0
0
0
0
0
0
0
0
0
0
0
0
0
0
0
0
0
0
0
0
0
0
0
0
0
0
0
0
0
0
0
0
0
0
0
0
0
0
0
0
0
0
0
0
0
0
0
0
0
0
0
0
0
0
0
0
0
0
1
1
1
1
1
1
1
1
1
1
1
1
1
1
1
1
1
1
1
1
1
1
1
1
1
1
1
1
1
1
1
1
1
1
1
1
1
1
1
1
1
1
1
1
1
1
1
1
1
1
1
1
1
1
1
1
1
1
1
1
1
1
1
1
1
1
1
1
1
1
1
1
1
1
1
1
1
1
1
1
1
1
1
1
1
1
1
1
1
1
1
1
1
1
1
1
1
1
1
1
1
1
1
1
1
1
1
1
1
1
1
1
1
1
1
1
1
1
1
1
1
1
1
1
1
1
1
1
1
1
1
1
1
1
1
1
1
1
1
1
1
1
1
1
1
1
1
1
1
1
1
1
1
1
1
1
1
1
1
1
1
1
1
1
1
1
1
1
1
1
1
1
1
1
1
1
0
0
0
0
1
1
1
1
1
1
1
1
0
0
0
0
0
1
2
2
2
2
2
2
2
2
2
2
2
2
2
2
2
2
2
2
2
2
2
2
2
2
2
2
2
2
2
2
2
2
2
2
2
2
2
2
2
2
2
2
2
2
2
2
2
2
2
2
2
2
2
2
2
2
2
2
2
2
2
2
2
2
2
2
2
2
2
2
2
2
2
2
2
2
2
2
2
2
2
2
2
2
2
2
2
2
2
2
2
2
2
2
2
2
2
2
2
2
2
2
2
2
3
3
3
3
3
3
3
3
4
4
4
4
4
4
4
4
4
4
4
4
4
4
4
4
3
3
3
3
3
3
3
3
3
3
3
3
3
3
3
3
3
3
3
2
2
2
2
2
2
2
2
2
2
2
2
2
2
2
2
2
2
2
2
2
2
2
2
2
2
2
2
2
2
2
2
2
2
2
2
2
3
3
3
3
3
3
3
3
3
3
3
3
3
3
3
3
3
3
3
3
3
3
3
3
3
3
3
3
3
3
3
3
3
3
3
3
3
3
3
3
3
3
3
3
3
3
3
3
4
4
2
2
2
2
2
2
2
2
2
2
2
2
2
2
2
3
3
3
3
3
3
3
3
3
3
3
3
3
3
3
3
3
3
3
3
3
3
3
3
5
5
5
5
5
5
5
5
5
5
5
5
5
5
5
5
5
5
5
5
5
5
5
5
5
5
5
5
5
5
5
5
5
5
5
5
5
5
5
5
5
5
5
5
5
5
5
5
5
5
5
5
5
5
5
5
5
5
5
5
5
5
5
5
5
5
5
5
5
5
5
5
5
5
5
5
5
5
5
5
5
5
5
5
5
5
5
5
5
5
5
5
5
5
5
5
5
5
5
5
5
5
5
5
5
5
5
6
6
6
6
6
5
5
5
5
5
5
5
5
5
5
5
5
4
4
4
4
4
4
4
4
4
4
4
4
4
4
4
4
4
4
2
2
2
2
2
2
2
2
2
2
2
2
2
2
2
2
2
2
2
2
2
2
2
2
2
2
2
2
2
2
2
2
2
2
2
2
2
2
2
2
2
2
2
2
2
2
2
2
2
2
2
2
2
2
2
2
2
2
2
2
2
2
2
2
2
1
1
1
1
1
0
0
0
0
0
0
0
0
0
0
0
0
0
1
1
1
1
1
1
1
2
2
2
2
2
2
2
2
2
2
2
2
2
2
2
2
2
2
2
2
2
2
2
2
2
2
2
2
2
3
3
3
4
4
3
3
3
3
3
3
3
3
3
3
3
4
5
5
5
5
5
5
5
5
5
5
5
5
5
5
5
5
5
5
6
6
6
6
6
7
7
7
7
7
7
8
11
13
13
14
14
15
15
15
16
16
17
17
17
17
17
17
17
17
18
18
18
18
18
18
18
18
18
18
18
18
18
18
18
18
18
18
18
18
18
18
18
18
18
18
18
18
18
18
18
18
18
18
18
18
18
18
18
18
18
18
18
18
18
18
18
18
18
18
18
18
18
18
18
18
18
18
18
18
18
18
18
18
18
18
18
18
18
18
18
18
18
18
18
18
18
18
18
18
18
18
18
18
18
18
18
18
18
18
18
18
18
18
18
17
17
17
17
17
15
15
15
15
15
15
15
15
15
15
15
15
15
15
15
15
15
15
15
15
15
15
15
15
15
14
14
14
14
14
14
13
13
13
13
13
13
13
13
13
13
13
12
12
12
12
10
10
7
7
5
5
5
5
5
5
3
0
0
0
0
0
0
0
0
0
0
0
0
0
0
0
0
0
0
0
0
0
0
0
0
0
0
0
0
0
0
0
0
0
0
0
0
0
0
0
0
0
0
0
0
0
0
0
0
0
0
0
0
0
0
0
0
0
0
0
0
0
0
0
0
0
0
0
0
0
0
0
0
0
0
0
0
0
0
0
0
0
0
0
0
0
0
0
0
0
0
0
0
0
0
0
0
0
0
0
0
0
0
0
0
0
0
0
0
0
0
0
0
0
0
0
0
0
0
0
0
0
0
0
0
0
0
0
0
0
0
0
0
0
0
0
0
0
0
0
0
0
0
0
0
0
0
0
0
0
0
0
0
0
0
0
0
0
0
0
0
0
0
0
0
0
0
0
0
0
0
0
0
0
0
0
0
0
0
0
0
0
0
0
0
0
0
0
0
0
0
0
0
0
0
0
0
0
0
0
0
0
0
0
0
0
0
0
0
0
0
0
0
0
0
0
0
0
0
0
0
0
0
0
0
0
0
0
0
0
0
0
0
0
0
0
0
0
0
0
0
0
0
0
0
0
0
0
0
0
0
0
0
0
0
0
0
0
0
0
0
0
0
0
0
0
0
0
0
0
0
0
0
0
0
0
0
0
1
1
2
2
2
2
2
2
2
2
2
2
2
2
2
2
2
2
2
2
2
2
2
2
2
2
2
2
2
2
2
2
2
2
2
2
2
2
2
2
2
2
2
2
2
2
2
2
2
2
2
2
2
2
2
2
2
1
1
1
1
1
1
1
1
1
1
1
1
1
1
1
1
1
1
1
1
1
1
1
1
1
1
1
1
1
1
1
1
1
1
1
1
1
1
1
1
2
2
2
2
2
2
2
2
2
2
2
2
2
2
2
2
2
2
2
2
2
2
2
2
2
2
2
2
2
3
3
3
3
3
3
3
3
3
3
3
2
2
2
2
2
2
2
2
2
2
2
3
3
3
3
3
3
3
3
3
3
3
3
3
3
3
3
3
4
4
4
4
4
4
4
4
4
4
4
4
4
4
4
4
3
3
3
3
3
3
3
3
3
3
3
3
3
3
3
3
3
3
3
3
3
3
3
3
3
3
3
3
3
3
3
3
3
3
3
3
3
3
3
3
3
3
3
3
4
4
4
4
4
4
4
3
3
2
2
2
2
2
2
2
2
2
2
2
2
2
2
2
2
2
2
2
2
2
2
2
2
2
2
2
2
2
2
2
2
2
2
2
2
2
2
2
2
2
2
1
1
1
1
1
2
2
2
2
2
2
2
2
2
2
2
2
2
2
2
2
2
2
2
2
2
2
2
2
2
2
2
2
2
2
2
2
2
2
2
2
2
2
1
1
1
1
1
1
1
1
1
1
1
1
1
1
1
1
1
1
1
1
1
1
1
1
1
1
1
1
1
1
1
1
1
1
1
1
1
1
1
1
1
1
1
1
1
1
1
1
1
1
1
1
1
1
1
1
1
1
1
1
1
1
1
1
1
1
1
1
1
1
1
1
1
1
1
1
1
1
1
1
1
1
1
1
1
1
1
1
1
1
1
1
1
1
1
1
1
1
1
1
1
1
1
1
1
1
1
1
1
1
1
1
0
0
0
0
0
0
0
0
0
0
0
0
0
0
0
0
0
0
0
0
0
0
0
0
0
0
0
0
0
0
0
0
0
0
0
0
0
0
0
0
0
0
0
0
0
0
0
0
0
0
0
0
0
0
0
0
0
0
0
0
0
0
0
0
0
0
0
0
0
0
0
0
0
0
0
0
1
1
1
1
1
1
1
1
1
1
1
1
1
1
1
2
2
2
2
2
2
3
3
3
3
3
3
3
3
3
3
3
3
3
3
3
3
4
4
4
4
4
4
4
4
4
4
4
4
4
5
5
5
5
5
5
5
5
5
5
5
5
5
5
5
5
5
5
5
5
5
5
5
5
5
5
5
5
5
5
5
5
5
5
5
5
5
5
5
5
5
5
5
5
5
5
5
5
5
5
5
5
5
5
5
5
5
5
5
4
4
4
4
4
4
4
4
4
4
4
4
4
4
4
4
4
4
4
4
4
4
4
4
4
4
4
4
4
4
4
4
4
4
4
4
4
3
3
3
2
2
2
2
2
2
2
2
2
2
2
2
2
2
2
1
1
1
2
2
2
2
2
2
2
2
2
2
2
2
2
2
2
2
1
2
2
2
2
2
2
2
2
2
2
2
2
2
2
2
2
2
2
2
2
2
2
2
2
2
2
2
2
2
2
2
2
2
2
2
2
2
2
2
2
2
2
2
2
2
2
2
2
2
2
2
2
2
2
2
2
2
2
2
2
2
2
2
2
2
2
2
2
2
2
2
2
2
2
2
2
2
2
2
2
2
2
2
2
2
2
2
2
2
2
2
2
2
2
2
2
2
2
2
2
2
2
2
2
2
2
2
2
2
2
2
2
2
2
2
2
2
2
2
2
2
2
2
2
2
2
2
2
2
2
2
2
2
2
2
2
2
2
2
2
2
2
2
2
2
2
2
1
1
1
1
1
1
1
1
1
1
1
1
1
1
1
1
1
1
1
1
1
1
1
1
1
1
1
1
1
1
1
1
1
1
1
0
0
0
0
0
0
0
0
0
0
0
0
0
0
0
0
0
0
0
0
0
0
0
0
0
0
0
0
0
0
0
0
0
0
0
0
0
0
0
0
0
0
0
0
0
0
0
0
0
0
0
0
0
0
0
0
0
0
0
0
0
0
0
0
0
0
0
0
0
0
0
0
0
0
0
0
0
0
0
0
0
0
0
0
0
0
0
0
0
0
0
0
0
0
1
1
1
2
2
2
2
2
2
2
2
2
2
2
2
2
2
2
2
2
2
2
2
2
2
2
2
2
2
2
2
2
2
2
2
2
2
2
2
2
2
2
2
2
2
2
2
2
2
2
2
2
2
2
2
2
2
2
2
2
2
2
2
2
2
2
2
2
2
2
2
2
2
2
2
2
2
2
2
2
2
2
2
2
2
3
3
4
4
4
4
4
4
4
4
4
4
4
4
4
4
4
4
4
4
4
4
4
4
4
4
4
4
4
5
5
5
5
5
5
5
6
6
6
6
5
5
5
5
5
5
5
5
5
5
5
5
5
5
5
5
5
5
4
4
4
4
4
4
4
4
4
4
4
4
4
4
4
4
4
4
4
4
4
4
4
4
4
4
4
4
4
4
4
4
4
4
4
4
4
4
4
4
4
5
5
5
5
5
4
4
4
4
3
3
3
3
3
3
3
3
3
3
3
3
3
3
3
3
3
3
3
3
4
4
4
4
4
4
4
4
4
4
4
4
4
4
4
4
4
4
4
4
4
4
4
4
4
4
4
4
4
4
4
4
4
4
4
5
5
5
5
5
5
5
5
5
5
5
5
5
5
5
5
5
5
5
5
5
5
5
6
7
7
7
7
7
7
7
7
7
7
7
7
7
7
7
7
7
7
7
7
7
7
7
7
7
6
6
6
6
6
6
6
6
6
6
6
5
5
5
5
5
5
5
5
5
5
5
5
5
5
5
5
5
5
5
5
5
7
7
7
7
7
7
7
7
7
7
7
7
7
7
7
7
7
7
7
7
7
7
7
7
7
7
7
7
7
7
7
7
7
7
7
7
7
7
7
7
7
6
6
6
6
6
6
6
6
6
6
6
6
6
6
6
6
6
6
6
6
6
6
5
5
5
5
5
5
5
5
5
5
5
5
5
5
5
5
5
5
5
5
5
5
5
5
5
5
5
5
5
5
4
4
4
4
4
4
4
4
4
4
4
4
4
5
5
5
5
5
7
7
7
7
7
7
7
7
7
7
7
7
6
6
6
6
5
6
6
6
6
6
6
6
6
5
5
5
5
5
5
5
5
6
6
6
7
7
7
7
7
7
7
7
7
6
6
6
6
7
7
7
7
7
7
7
7
7
7
7
7
7
7
7
7
7
7
7
8
8
8
8
8
8
8
8
8
8
8
8
8
8
8
8
8
8
7
7
7
8
8
8
8
8
8
8
8
8
8
8
8
8
8
8
8
8
8
8
8
8
8
8
8
8
8
8
8
8
8
8
8
8
8
8
8
8
8
8
8
8
8
8
7
7
7
7
7
7
7
7
7
7
7
7
7
7
7
7
7
7
7
7
7
7
7
7
7
7
7
7
7
7
7
7
7
7
7
7
7
7
7
7
7
7
7
7
6
6
6
6
6
6
6
6
6
7
7
8
8
7
7
7
7
8
8
9
8
8
7
10
10
10
10
10
10
10
10
10
10
9
9
9
9
10
10
10
10
10
10
10
10
10
10
10
10
10
10
10
10
10
10
11
11
11
11
10
10
10
10
10
10
10
10
11
11
11
11
11
11
11
11
11
11
11
11
11
11
11
11
11
11
12
12
12
12
12
13
13
13
13
13
13
13
13
13
13
13
13
13
13
13
12
13
13
13
13
13
14
14
14
13
13
13
13
13
13
13
13
14
14
15
15
14
14
14
14
14
14
14
14
14
14
14
15
15
15
15
15
15
15
14
14
14
14
14
14
14
14
14
14
14
14
15
15
13
13
13
13
14
13
14
16
18
19
21
21
22
23
23
23
23
23
23
22
22
22
22
22
22
22
22
22
22
22
22
23
23
23
23
23
23
23
23
23
23
23
23
23
23
23
23
22
22
22
22
22
22
23
23
23
23
23
25
26
26
26
26
28
30
30
36
36
37
36
36
36
36
37
38
39
40
41
41
41
41
41
41
41
42
43
44
45
45
45
45
45
45
45
46
46
47
46
46
45
45
45
44
44
44
45
44
44
44
45
46
47
48
48
48
48
48
48
48
48
48
48
48
48
48
48
47
47
47
47
47
47
47
47
47
47
47
47
47
47
47
47
47
47
47
47
47
47
45
45
45
44
44
44
44
44
44
44
44
44
44
44
43
43
43
43
44
44
44
43
43
42
41
42
40
39
39
39
40
47
48
46
46
46
46
51
51
55
55
55
55
55
55
58
60
64
65
68
70
72
73
74
74
77
79
79
77
77
77
78
79
77
76
77
79
78
78
79
79
79
79
80
82
82
81
82
82
82
82
81
81
81
81
81
81
81
81
81
81
81
81
79
79
79
79
79
79
79
79
79
81
81
81
80
80
80
79
79
79
78
78
78
78
78
78
78
78
78
78
78
78
78
79
81
82
82
82
81
81
80
81
81
85
88
89
91
94
95
97
100
102
105
106
107
107
108
109
120
121
122
122
123
123
123
122
123
123
123
123
123
123
122
121
121
119
121
122
126
129
128
128
128
129
129
129
129
128
127
127
127
128
128
126
126
125
125
124
124
125
125
124
123
121
121
121
139
143
147
150
148
152
154
155
158
165
168
166
168
167
167
168
171
174
174
174
173
174
174
177
184
192
195
198
200
200
200
200
201
201
207
208
231
234
236
253
272
295
299
305
307
308
321
327
329
331
332
333
332
339
347
372
376
381
400
403
406
409
409
409
408
407
407
408
409
419
421
420
419
419
419
415
419
419
423
424
425
424
424
426
434
439
436
443
437
436
433
433
437
442
444
443
445
445
447
448
447
445
445
443
445
439
441
440
441
444
443
445
439
440
442
443
447
451
461
461
461
461
461
463
463
464
465
469
469
468
466
466
466
466
466
466
466
466
466
464
461
454
453
443
442
437
436
435
435
435
436
437
439
436
434
430
427
428
424
426
425
427
427
433
433
434
440
443
450
456
458
458
461
462
463
464
464
464
464
465
465
466
471
472
474
475
476
473
472
470
470
470
469
463
447
445
445
443
433
425
422
423
418
412
408
398
396
388
387
389
390
398
397
394
394
388
379
356
348
346
345
345
345
347
351
354
346
347
341
340
312
308
309
314
318
319
317
319
316
316
315
315
317
324
340
364
369
356
353
352
352
351
353
351
351
350
342
328
321
307
297
297
290
278
272
276
279
294
332
332
331
350
350
355
355
356
360
371
373
373
372
377
346
346
345
348
355
371
376
379
376
376
376
376
375
377
377
377
380
379
379
378
378
377
378
373
374
372
370
370
369
369
369
368
370
371
371
369
366
366
366
371
372
379
379
379
379
378
377
378
380
380
382
385
392
387
387
387
384
381
377
374
374
372
372
371
366
367
368
367
372
373
373
371
372
371
374
375
374
372
371
358
360
367
369
386
400
481
503
504
501
501
500
501
500
503
502
502
503
495
495
497
501
501
501
498
496
496
495
495
480
479
473
465
462
461
461
458
457
455
451
448
448
451
444
435
435
411
403
396
398
406
420
433
432
433
437
416
416
415
415
419
427
425
424
428
435
444
443
441
440
443
440
444
435
436
437
439
437
437
436
436
435
435
437
443
448
475
484
482
483
482
480
476
476
475
476
475
474
469
463
463
462
458
455
451
446
445
445
445
441
441
440
435
438
436
436
435
428
423
422
419
420
410
409
408
407
407
400
398
393
391
389
387
387
387
378
377
374
369
368
364
364
363
361
358
358
349
345
337
334
329
297
297
298
303
301
307
310
311
309
308
310
305
305
306
305
304
306
308
311
305
298
299
301
303
300
303
316
318
318
316
319
320
316
300
298
297
298
297
290
288
298
305
319
329
384
392
390
385
377
374
369
368
370
373
372
369
363
361
361
361
364
363
363
365
364
359
374
374
382
377
378
374
369
367
368
364
364
364
364
364
364
364
363
363
362
362
361
361
361
361
356
353
352
351
351
352
353
356
357
355
355
353
353
352
352
351
350
350
349
347
345
341
341
341
341
340
340
340
339
339
337
337
337
335
334
334
334
334
334
335
334
334
331
331
331
331
327
326
325
325
330
330
327
328
330
334
334
332
328
326
324
320
321
322
318
310
316
310
311
311
312
305
288
289
291
290
289
284
277
278
278
278
278
277
279
277
277
274
275
276
270
270
271
271
271
270
271
270
269
270
268
266
266
266
264
262
263
261
261
262
271
274
274
261
261
255
252
251
249
248
248
245
237
223
203
197
217
226
230
238
240
258
260
254
254
255
254
248
246
247
247
250
251
251
251
252
250
252
247
245
240
240
240
240
238
238
238
237
232
232
232
224
224
221
209
208
208
209
208
208
208
211
213
213
213
213
210
210
211
209
210
216
220
221
214
211
213
213
210
210
197
195
195
195
195
193
194
195
199
200
201
201
208
209
212
211
212
213
213
215
213
216
218
220
224
225
229
229
229
229
229
230
226
231
233
238
242
248
261
271
274
292
289
296
298
299
296
296
296
292
291
291
292
294
291
287
285
287
284
284
287
280
278
279
286
292
292
292
292
290
288
288
290
290
291
292
295
298
299
297
295
289
285
285
286
285
284
283
282
282
282
282
281
280
280
279
276
275
275
274
272
272
272
271
272
271
268
267
266
266
262
258
255
255
254
255
255
253
256
255
253
250
250
247
248
248
250
250
249
247
243
244
245
243
241
243
239
240
240
242
243
242
243
243
243
244
242
240
237
236
228
224
224
224
222
223
223
222
220
221
218
211
208
205
204
193
192
191
188
186
189
189
195
195
195
195
192
190
190
189
190
191
192
196
194
200
203
226
219
215
216
214
214
211
213
223
226
236
236
234
222
221
221
220
221
223
223
223
224
225
222
220
211
211
211
211
211
224
229
233
237
237
242
240
240
243
242
242
249
253
255
261
271
273
273
272
274
274
275
277
275
275
276
272
271
272
275
276
284
290
290
290
292
303
306
332
332
345
351
350
356
369
371
373
377
374
375
374
374
372
372
370
370
369
369
371
370
369
369
370
371
377
377
377
376
387
390
390
391
391
388
392
391
390
393
393
396
408
410
438
448
453
448
461
462
513
516
520
528
538
537
538
538
565
574
568
567
575
592
588
588
588
589
590
590
590
591
591
591
590
588
586
588
585
582
583
591
598
600
596
577
570
579
633
642
644
645
641
651
650
651
653
653
654
657
644
643
635
636
636
635
638
635
638
640
643
648
648
648
648
646
642
644
648
646
647
647
646
646
647
649
650
654
657
657
657
654
652
648
649
625
624
624
619
617
617
622
626
648
654
753
849
867
889
889
897
900
901
911
914
926
960
966
963
964
964
980
1018
1018
1035
1035
1034
1033
1028
1049
1059
1063
1052
1039
1068
1091
1108
1113
1115
1128
1128
1173
1173
1179
1181
1184
1165
1166
1184
1192
1206
1208
1208
1205
1204
1203
1193
1192
1189
1195
1184
1186
1176
1172
1172
1173
1165
1142
1128
1128
1128
1128
1127
1128
1128
1128
1130
1127
1126
1126
1126
1126
1126
1124
1123
1121
1121
1118
1116
1115
1113
1106
1106
1099
1101
1098
1098
1097
1095
1094
1086
1086
1083
1083
1083
1081
1075
1074
1068
1067
1069
1069
1069
1068
1065
1067
1065
1060
1059
1059
1053
1040
1031
1026
1023
1024
1025
1021
1023
1020
1000
983
981
981
985
976
980
980
975
982
978
979
949
951
931
940
939
973
967
954
939
960
961
969
975
988
983
989
1086
1088
1125
1160
1125
1140
1204
1175
1212
1206
1177
1162
1161
1152
1139
1136
1137
1123
1121
1118
1118
1113
1089
1084
1033
998
997
997
982
973
955
949
927
921
916
910
909
907
901
896
895
891
891
891
886
883
880
873
873
870
854
853
848
846
830
828
826
813
812
812
812
811
812
815
817
815
803
781
777
764
764
763
764
770
777
769
764
771
772
772
770
769
770
770
770
770
778
790
804
804
804
804
807
808
810
804
804
801
801
801
796
786
783
778
777
761
761
762
764
765
755
764
775
774
769
759
735
734
732
729
726
728
735
734
733
730
724
714
707
708
701
701
688
675
664
648
622
624
622
619
607
576
572
568
568
572
553
539
534
530
532
535
553
561
575
575
567
549
533
530
529
524
523
516
516
514
513
506
503
503
496
495
493
493
489
490
487
485
487
485
480
468
470
476
478
486
487
493
464
464
461
455
442
426
406
406
411
412
415
424
424
437
454
456
454
453
453
446
448
450
456
464
461
457
427
416
414
412
413
413
412
412
408
415
412
408
425
425
426
424
423
423
428
429
429
435
438
437
437
443
449
447
441
440
437
437
436
438
441
442
439
441
432
432
431
437
440
585
615
617
614
630
635
637
648
651
647
648
648
650
651
650
651
643
643
642
635
635
636
638
639
637
626
625
617
617
617
615
613
609
595
591
585
575
575
576
576
575
573
581
582
595
591
590
586
585
587
582
581
581
579
587
590
596
592
592
587
587
584
584
581
582
582
582
584
582
585
593
602
610
609
613
627
656
666
668
667
666
664
652
648
650
656
671
864
1057
1133
1181
1181
1182
1181
1182
1255
1260
1268
1284
1279
1286
1295
1310
1326
1347
1371
1363
1358
1367
1366
1401
1428
1438
1437
1429
1440
1425
1426
1438
1458
1474
1468
1419
1366
1339
1332
1327
1338
1340
1357
1357
1382
1442
1450
1456
1456
1457
1458
1458
1463
1463
1467
1471
1463
1466
1469
1466
1466
1468
1474
1475
1471
1469
1463
1450
1450
1452
1455
1458
1474
1479
1479
1466
1466
1459
1471
1474
1474
1474
1475
1475
1475
1475
1475
1475
1475
1475
1474
1474
1474
1473
1474
1473
1471
1471
1469
1463
1458
1459
1426
1432
1424
1391
1367
1313
1309
1309
1319
1339
1328
1326
1293
1287
1284
1295
1305
1311
1332
1336
1271
1274
1288
1300
1306
1316
1318
1329
1402
1479
1532
1529
1618
1616
1615
1625
1559
1554
1553
1537
1535
1527
1525
1512
1503
1502
1462
1447
1439
1435
1427
1427
1421
1402
1382
1358
1333
1327
1348
1347
1331
1328
1334
1336
1334
1324
1324
1318
1319
1319
1317
1314
1313
1305
1290
1238
1239
1234
1234
1226
1218
1200
1195
1196
1198
1199
1180
1172
1173
1170
1181
1179
1170
1157
1156
1147
1131
1134
1127
1106
1107
1099
1094
1095
1088
1078
1079
1083
1103
1123
1125
1144
1128
1130
1134
1126
1110
1107
1106
1115
1123
1134
1144
1144
1144
1130
1131
1099
1073
1071
1082
1116
1125
1128
1138
1147
1156
1149
1132
1110
1113
1127
1131
1127
1136
1134
1113
1107
1102
1092
1080
1106
1105
1096
1092
1086
1090
1084
1083
1077
1070
1062
1049
1023
1019
1014
1014
1012
1012
1011
1010
1006
994
980
979
979
979
981
985
985
961
960
941
928
902
902
901
903
906
902
898
894
849
845
833
833
830
832
834
832
828
830
812
801
788
771
767
757
754
754
733
733
724
714
708
688
680
677
677
674
677
675
669
669
649
650
646
645
643
640
648
631
624
614
606
603
603
619
624
633
637
633
625
611
613
611
612
620
619
626
622
583
576
552
548
547
545
546
548
542
542
543
543
540
538
538
538
540
540
539
528
528
525
529
532
532
527
530
532
530
528
525
524
524
522
519
504
502
502
492
490
490
490
490
491
493
490
461
461
466
466
467
466
464
457
424
424
424
424
424
424
423
404
405
411
412
410
411
424
429
422
431
427
422
416
437
437
463
493
502
495
495
496
506
511
532
533
534
527
540
582
601
649
651
662
672
691
712
715
718
720
722
740
746
751
754
754
754
751
735
735
735
735
736
732
733
733
733
733
733
731
730
729
729
728
728
728
722
724
720
706
699
695
690
683
683
678
678
677
679
675
678
679
679
687
686
695
693
679
680
678
677
679
686
688
685
688
677
684
675
676
675
677
683
714
718
737
735
735
742
743
748
745
746
743
743
743
743
743
743
740
737
706
706
706
706
707
705
706
709
709
709
708
704
704
692
692
692
691
691
687
684
680
672
680
717
722
722
720
711
713
714
714
714
714
715
709
707
671
675
665
662
648
635
630
626
620
586
564
544
517
515
506
506
501
501
500
499
498
493
495
493
480
480
469
467
457
448
448
438
438
435
434
424
422
408
398
396
397
401
400
401
398
398
396
394
394
393
388
383
376
372
376
376
379
390
390
399
403
404
403
401
399
385
386
381
360
351
356
355
360
362
358
335
337
339
338
330
332
332
337
392
391
393
396
401
402
416
438
437
437
440
436
437
437
437
440
440
449
459
459
454
453
452
451
451
451
453
451
448
447
445
445
446
445
444
445
444
443
442
439
440
429
427
424
429
434
442
449
462
460
463
460
448
448
448
449
451
448
451
451
451
455
456
454
452
450
451
451
458
466
529
540
542
543
543
535
538
543
544
546
553
598
600
603
602
606
609
608
607
604
621
631
655
667
675
675
675
673
670
670
669
668
669
669
673
742
743
748
752
754
769
768
770
767
768
770
770
782
778
770
767
743
743
723
720
719
718
730
728
733
728
719
717
717
725
725
719
712
712
709
699
691
693
691
697
722
728
722
712
701
694
693
688
672
680
681
681
681
680
688
690
695
699
700
700
696
693
694
694
696
691
692
692
694
696
712
740
744
749
749
749
745
740
738
740
740
741
735
733
723
730
761
782
815
830
875
889
891
898
894
895
898
897
895
891
883
882
876
867
864
866
861
854
846
836
828
824
820
816
807
804
803
802
801
808
812
812
810
809
808
801
801
800
801
802
801
801
799
799
791
776
785
785
788
785
780
775
774
770
762
735
735
713
705
702
711
711
712
712
710
708
707
705
704
699
698
687
660
660
653
652
652
653
653
652
651
646
645
644
636
629
611
609
585
579
564
560
559
556
554
552
551
550
546
538
538
537
536
533
532
531
530
527
523
505
505
504
504
501
499
492
491
488
487
471
464
453
453
416
406
403
393
393
390
371
363
342
342
344
340
338
325
309
305
305
305
301
298
297
224
219
210
205
203
202
197
176
176
142
113
97
94
85
76
68
65
39
11
10
10
8
8
7
7
7
7
8
8
8
8
8
8
8
8
8
8
8
8
8
8
8
8
8
8
8
8
9
9
9
10
10
10
10
10
10
10
10
10
10
10
10
10
10
9
9
9
9
9
8
8
8
8
9
9
9
9
9
9
9
9
9
9
9
9
9
9
9
9
8
8
8
8
8
9
9
10
10
10
10
10
10
10
10
10
10
10
10
10
10
10
10
10
10
10
10
10
9
9
9
9
8
8
8
7
7
7
7
7
7
7
7
7
7
7
7
7
7
7
7
7
7
7
7
7
7
7
7
6
6
6
5
5
5
5
5
5
5
5
5
5
5
5
5
5
5
5
5
5
5
5
5
5
5
5
5
5
5
5
5
5
5
5
5
4
4
4
4
4
4
4
4
4
4
4
4
4
4
4
4
4
4
4
4
4
4
4
4
4
4
4
4
4
4
4
5
5
5
5
5
5
5
5
5
5
5
5
5
5
5
5
5
5
5
5
5
5
5
5
5
5
5
5
5
5
5
5
5
5
5
5
5
5
5
6
6
6
6
6
6
6
6
6
6
6
6
6
6
6
6
6
6
7
7
7
7
7
7
7
7
7
7
5
5
5
5
5
5
5
5
5
5
5
5
5
5
4
4
4
4
5
5
5
5
5
5
5
6
6
6
8
8
8
8
8
8
9
9
9
10
10
10
10
10
10
10
10
10
10
10
10
10
10
10
10
10
10
10
10
10
11
10
10
10
11
11
11
11
11
11
11
11
11
11
12
11
11
11
11
11
11
12
12
12
12
12
12
12
12
12
12
12
12
12
12
12
12
12
12
12
12
12
12
11
11
11
11
11
11
11
12
12
12
12
12
12
12
12
12
12
11
11
10
10
10
10
11
11
11
11
11
11
11
11
11
11
11
11
11
11
11
11
11
11
10
10
10
10
10
10
10
10
10
10
10
10
10
10
10
10
10
10
10
10
10
10
10
10
10
10
10
10
10
10
10
10
10
10
10
10
10
10
10
10
10
10
10
10
10
10
10
10
10
13
13
14
15
15
15
15
17
17
17
17
18
18
21
21
21
21
21
21
21
21
22
22
22
22
22
22
23
22
21
21
21
21
21
21
21
21
21
21
21
21
21
21
21
21
21
21
21
21
21
21
21
21
21
21
21
21
21
21
21
21
21
21
23
23
23
24
24
24
24
23
23
23
23
23
24
23
23
23
23
23
23
23
24
24
24
24
24
24
24
24
24
24
24
24
24
24
24
24
24
24
24
24
24
24
24
24
23
23
23
23
23
23
23
23
23
23
23
23
23
23
23
23
23
23
22
22
22
22
22
21
21
21
22
22
22
21
21
21
21
21
21
21
21
20
19
19
20
20
20
20
20
20
20
20
20
19
18
19
19
20
20
19
19
19
19
19
19
19
19
19
19
19
19
19
19
19
18
18
18
18
17
17
17
17
17
17
17
17
17
17
17
17
17
16
16
16
16
16
15
15
15
15
15
15
15
15
15
15
15
15
15
15
15
15
16
16
17
17
17
17
17
17
17
17
17
17
17
17
17
16
15
14
14
14
14
14
14
13
13
13
13
12
12
12
12
12
12
12
12
12
12
12
12
12
12
12
12
12
12
12
12
12
12
12
11
12
12
12
12
12
12
12
10
10
10
10
10
10
10
10
10
10
10
10
10
11
11
11
12
12
12
12
12
12
13
13
13
13
13
13
13
14
16
18
18
18
20
20
20
20
21
21
21
21
21
21
21
21
21
21
22
22
22
22
22
22
23
23
23
23
23
23
23
23
23
23
22
22
22
22
22
23
23
26
30
31
31
32
32
32
31
31
31
31
31
33
34
34
34
37
38
40
40
40
40
40
40
40
40
40
40
40
40
40
40
41
42
42
42
42
42
42
42
42
42
42
42
42
42
44
45
46
47
47
51
52
52
52
52
52
52
53
53
53
53
52
52
52
52
52
57
57
57
56
55
60
60
67
70
70
77
76
77
78
81
81
81
79
79
79
80
81
80
80
80
78
78
78
78
78
77
77
77
77
76
76
76
76
76
76
76
75
75
75
75
75
75
75
75
76
76
76
75
75
76
77
76
76
76
76
79
79
79
79
79
78
76
76
77
77
77
76
76
76
76
76
76
75
75
75
75
76
76
76
75
75
75
76
75
75
75
75
73
72
72
72
71
71
71
71
71
71
68
67
67
65
66
66
66
66
67
67
67
66
66
63
61
60
60
60
60
59
58
58
58
58
59
58
58
56
54
54
54
58
57
58
63
65
65
65
65
68
69
68
65
65
65
64
60
60
51
51
52
51
52
58
58
59
59
59
59
58
59
58
58
58
55
57
58
58
58
58
58
57
56
56
56
56
56
56
56
55
54
52
52
51
51
51
51
51
51
52
55
55
55
55
55
55
55
55
55
55
56
56
56
56
56
56
56
56
56
55
55
55
55
55
55
55
56
56
56
56
56
56
56
56
56
56
56
57
57
57
57
56
54
54
54
54
54
54
54
53
53
53
53
53
53
52
52
52
52
50
48
48
48
48
48
46
45
45
45
44
44
44
43
43
46
47
51
51
52
52
50
50
50
50
50
50
50
50
50
50
50
50
50
50
50
50
50
50
50
47
47
47
45
44
44
44
44
43
43
43
43
43
39
39
39
39
40
40
40
37
36
36
36
35
35
35
35
34
34
32
32
32
33
33
33
33
34
34
34
34
34
34
33
33
34
34
34
34
33
32
32
31
31
32
32
33
33
33
33
33
33
33
32
31
30
29
29
29
31
31
31
31
29
26
26
26
26
26
26
26
27
27
29
30
30
31
31
30
30
30
30
30
30
29
32
33
32
32
32
31
31
31
31
31
31
31
31
31
31
32
31
33
32
31
31
31
32
34
34
34
34
36
36
37
38
39
39
39
40
40
41
40
39
39
39
39
39
39
39
40
40
40
41
42
42
41
41
42
41
39
39
39
39
40
41
42
43
43
43
43
43
42
42
42
42
42
42
42
45
46
46
44
46
46
47
47
50
50
53
54
56
56
57
57
57
57
58
58
58
58
58
58
58
58
58
58
58
58
58
58
58
58
58
58
58
58
58
58
58
58
58
58
58
58
58
60
63
64
64
67
67
67
68
68
68
68
68
70
68
68
68
67
67
76
77
77
78
76
74
79
79
81
81
81
81
81
81
81
81
81
81
79
78
78
78
78
77
77
76
76
76
75
75
75
75
75
75
74
73
73
73
73
73
72
71
71
71
71
71
71
71
71
71
71
71
71
71
71
71
70
69
69
69
68
68
68
68
67
68
67
66
66
67
68
69
69
69
68
69
68
68
68
68
68
68
65
65
63
64
63
65
65
65
65
65
65
65
65
64
64
65
65
64
64
63
63
63
63
63
63
63
63
63
63
63
63
63
63
62
62
62
60
55
55
55
54
54
53
52
52
52
51
51
51
50
50
50
50
50
50
50
49
39
39
38
32
32
32
31
31
32
32
32
32
32
32
32
32
32
32
32
32
32
32
32
32
32
32
32
32
32
32
32
32
32
32
31
31
32
33
32
32
32
31
31
31
31
31
31
31
31
31
31
31
31
30
30
29
29
29
29
29
29
29
29
29
29
29
29
29
28
28
28
29
30
29
30
29
29
29
29
29
29
29
29
28
26
26
26
26
26
24
24
24
24
23
23
22
22
22
22
21
21
21
20
20
20
20
20
20
21
21
23
23
23
23
23
23
23
23
23
23
23
23
22
22
21
21
21
21
21
21
21
21
21
21
21
21
20
19
19
19
19
18
18
18
18
18
18
18
19
19
19
19
19
19
19
19
19
18
19
20
20
20
19
19
19
18
19
20
21
21
21
21
21
21
21
21
20
20
20
20
20
19
19
19
19
19
19
19
18
18
18
18
18
18
18
18
18
19
20
20
20
20
20
21
22
22
22
23
22
23
23
22
22
21
21
21
21
21
23
23
23
23
23
23
23
21
21
21
21
21
21
21
21
21
21
21
21
21
21
21
21
21
21
21
21
21
18
18
18
18
18
18
18
17
17
17
17
18
18
18
18
18
18
18
19
19
18
18
18
18
18
18
18
18
18
17
18
18
19
19
18
20
20
20
20
20
20
21
21
21
21
21
21
21
21
21
21
21
21
21
21
21
21
21
22
22
22
22
23
23
23
23
23
23
23
23
22
22
22
21
21
21
21
21
21
21
21
21
21
21
21
21
20
20
20
20
20
20
20
20
20
20
18
18
18
18
18
17
16
16
16
15
15
15
15
17
17
17
16
17
17
15
15
15
15
15
15
15
18
24
26
27
28
28
28
27
27
27
27
27
27
28
27
26
26
26
27
27
29
29
29
29
29
29
29
29
29
29
29
29
29
29
29
29
29
29
29
29
29
29
29
29
32
33
33
34
34
35
36
36
36
36
36
36
36
36
36
36
36
36
36
36
36
36
35
35
35
35
36
36
37
37
37
37
36
37
37
36
36
36
36
36
36
39
39
39
40
40
42
42
42
44
44
44
42
42
42
42
42
42
42
42
42
42
42
42
42
42
42
42
42
42
42
42
42
42
44
44
44
44
44
44
44
44
44
44
44
44
44
43
43
43
43
43
43
43
43
43
43
43
43
42
42
41
41
40
40
40
40
40
40
39
39
39
36
36
36
36
36
36
36
39
41
44
46
46
46
46
47
47
47
46
46
46
46
46
46
46
46
46
46
44
44
44
44
44
44
43
43
42
42
42
42
42
42
42
42
42
42
42
41
41
41
41
41
41
41
41
41
39
39
39
36
36
37
36
36
36
36
35
36
34
33
32
31
31
31
33
35
36
35
34
34
34
34
34
34
34
34
34
34
34
34
34
34
34
34
34
33
33
33
33
33
33
33
33
33
33
34
34
33
32
33
34
34
34
34
34
34
33
32
34
34
36
44
52
53
60
63
63
64
65
64
65
64
65
66
66
65
64
64
64
64
64
64
64
64
65
65
65
65
64
63
63
63
63
63
63
64
63
63
63
63
64
64
65
66
65
65
65
64
64
64
64
65
65
65
65
65
65
65
64
64
64
64
63
63
63
63
63
63
63
63
63
63
63
61
61
61
61
62
61
62
60
60
60
60
60
60
60
60
60
60
60
58
58
58
58
59
60
60
59
59
58
58
58
58
57
55
55
55
54
54
54
53
53
51
51
50
49
49
48
48
47
47
45
45
44
44
44
44
44
44
40
39
39
38
37
36
36
36
36
36
36
36
36
36
35
37
37
37
38
37
35
32
32
31
31
31
29
29
28
27
26
26
26
26
26
26
26
26
26
26
25
25
25
23
23
23
24
24
24
24
24
18
18
18
18
18
18
18
18
18
17
17
17
17
17
17
18
19
18
18
19
18
18
18
18
18
18
19
19
19
19
19
20
21
20
20
23
23
23
23
23
22
22
23
23
23
24
24
25
24
24
24
24
24
25
24
23
23
23
23
23
23
23
23
23
23
23
23
23
23
23
23
23
23
23
23
23
23
23
23
23
23
23
23
23
23
23
23
23
23
22
22
22
23
23
22
21
21
21
21
21
21
21
21
21
21
21
21
20
20
20
20
20
19
19
19
19
19
19
19
19
19
19
19
19
21
21
21
21
21
21
21
21
21
21
21
21
21
21
21
21
21
20
20
20
19
19
20
20
20
20
19
18
18
19
19
20
20
20
21
21
21
21
20
20
20
21
21
21
21
21
21
21
19
20
20
20
20
20
20
20
18
18
15
15
15
15
15
15
16
16
16
15
15
15
16
16
16
15
15
15
15
15
15
15
15
15
14
14
14
13
13
13
13
13
13
13
13
13
13
13
13
13
12
12
12
12
12
12
12
12
12
11
11
11
11
11
10
10
10
10
10
10
10
10
10
10
10
10
10
10
10
10
10
10
10
9
9
9
9
9
9
9
9
9
9
10
10
10
10
9
9
8
8
7
7
7
7
7
7
7
7
7
7
6
8
9
9
9
9
9
9
9
9
9
9
10
10
10
11
11
11
12
12
12
12
12
12
12
12
12
12
12
12
12
12
12
12
12
12
12
12
13
13
13
13
13
13
13
13
13
13
13
13
13
13
13
13
14
14
14
15
15
15
15
15
16
17
18
21
23
24
26
26
26
26
27
27
27
27
27
27
27
27
27
27
27
27
27
27
29
29
30
30
30
29
29
29
29
29
30
30
30
31
31
31
31
31
30
30
30
30
30
29
29
29
29
29
30
30
30
30
31
31
31
31
31
31
31
31
31
33
33
33
33
33
33
33
33
34
34
33
33
31
32
32
32
33
34
36
39
43
42
42
45
45
45
45
45
45
45
44
44
44
44
44
44
44
44
44
44
44
44
43
43
43
43
43
42
42
42
42
42
42
42
42
42
42
41
40
40
40
40
39
39
39
39
39
38
37
38
38
38
39
39
39
37
37
37
37
37
37
38
38
36
36
36
36
36
36
38
37
36
36
36
36
36
36
36
36
36
36
35
33
33
33
34
34
34
34
33
33
33
34
34
34
34
33
33
33
33
32
31
31
32
32
31
31
30
30
30
31
31
31
31
31
31
30
31
32
33
33
34
36
36
36
36
39
40
45
45
46
45
45
45
44
44
44
42
42
42
42
42
41
41
41
41
41
41
39
39
39
39
39
39
39
39
38
36
35
35
35
35
34
34
34
34
34
34
34
35
35
35
34
34
35
35
34
34
34
34
34
35
35
35
35
35
35
35
34
34
34
34
34
34
34
34
34
34
33
33
33
33
31
31
31
31
29
30
30
30
30
31
31
31
31
31
31
31
31
31
31
31
31
31
31
31
31
31
30
31
31
30
31
31
31
29
28
27
27
27
28
28
28
28
28
28
27
27
27
27
28
28
28
26
26
27
27
29
28
28
29
29
29
28
27
27
28
28
28
28
27
25
25
25
25
25
25
25
24
24
26
26
26
25
24
23
23
23
23
23
23
23
23
23
23
23
23
23
23
22
22
22
22
21
21
21
21
21
22
23
23
23
23
22
22
22
22
21
21
21
21
21
21
21
21
21
21
21
22
22
22
21
21
22
22
22
22
22
22
21
21
21
21
21
22
21
21
22
24
23
23
23
24
24
23
23
23
24
24
24
24
24
24
24
24
24
23
23
23
24
24
25
25
25
25
25
25
25
26
26
24
24
24
24
24
24
25
27
28
29
30
31
31
31
31
31
31
31
30
29
29
29
29
29
28
28
28
29
29
30
30
30
30
30
30
30
30
30
30
30
30
30
30
30
30
30
30
30
30
30
31
31
31
31
29
29
28
28
28
28
28
28
28
28
27
27
27
27
27
27
26
26
26
26
26
24
24
24
24
24
24
24
24
24
24
24
24
24
23
23
23
23
23
23
23
23
23
23
23
22
19
18
18
18
18
18
18
18
17
17
17
15
15
15
15
15
14
14
13
13
13
13
13
13
13
13
13
13
13
13
12
12
12
12
12
12
12
12
12
11
11
10
9
9
9
8
8
8
6
6
5
2
1
0
0
0
0
0
0
0
0
0
0
0
0
0
0
0
0
0
0
0
0
0
0
0
0
0
0
0
0
0
0
0
0
0
0
0
0
0
0
0
0
0
0
0
0
0
0
0
0
0
0
0
0
0
0
0
0
0
0
0
0
0
0
0
0
0
0
0
0
0
0
0
0
0
0
0
0
0
0
0
0
0
0
0
0
0
0
0
0
0
0
0
0
0
0
0
0
0
0
0
0
0
0
0
0
0
0
0
0
0
0
0
0
0
0
0
0
0
0
0
0
0
0
0
0
0
0
0
0
0
0
0
0
0
0
0
0
0
0
0
0
0
0
0
0
0
0
0
0
0
0
0
0
0
0
0
0
0
0
0
0
0
0
0
0
0
0
0
0
0
0
0
0
0
0
0
0
0
0
0
0
0
0
0
0
0
0
0
0
0
0
0
0
0
0
0
0
0
0
0
0
0
0
0
0
0
0
0
0
0
0
0
0
0
0
0
0
0
0
0
0
0
0
0
0
0
0
0
0
0
0
0
0
0
0
0
0
0
0
0
0
0
0
0
0
0
0
0
0
0
0
0
0
0
0
0
0
0
0
0
0
0
0
0
0
0
0
0
0
0
0
0
0
0
0
0
0
0
0
0
0
0
0
0
0
0
0
0
0
0
0
0
0
0
0
0
0
0
0
0
0
0
0
0
0
0
0
0
0
0
0
0
0
0
0
0
0
0
0
0
0
0
0
0
0
0
0
0
0
0
0
0
0
0
0
0
0
0
0
0
0
0
0
0
0
0
0
0
0
0
0
0
0
0
0
0
0
0
0
0
0
0
0
0
0
0
0
0
0
0
0
0
0
0
0
0
0
0
0
0
0
0
0
0
0
0
0
0
0
0
0
0
0
0
0
0
0
0
0
0
0
0
0
0
0
0
0
0
0
0
0
0
0
0
0
0
0
0
0
0
0
0
0
0
0
0
0
0
0
0
0
0
0
0
0
0
0
0
0
0
0
0
0
0
0
0
0
0
0
0
0
0
0
0
0
0
0
0
0
0
0
0
0
0
0
0
0
0
0
0
0
0
0
0
0
0
0
0
0
0
0
0
0
0
0
0
0
0
0
0
0
0
0
0
0
0
0
0
0
0
0
0
0
0
0
0
0
0
0
0
0
0
0
0
0
0
0
0
0
0
0
0
0
0
0
0
0
0
0
0
0
0
0
0
0
0
0
0
0
0
0
0
0
0
0
0
0
0
0
0
0
0
0
0
0
0
0
0
0
0
0
0
0
0
0
0
0
0
0
0
0
0
0
0
0
0
0
0
0
0
0
0
0
0
0
0
0
0
0
0
0
0
0
0
0
0
0
0
0
0
0
0
0
0
0
0
0
0
0
0
0
0
0
0
1
1
1
1
1
1
1
1
0
0
0
0
0
0
0
0
0
0
0
0
0
0
0
0
0
0
0
0
0
0
0
0
0
0
0
0
0
0
0
0
0
0
0
0
0
0
0
0
0
0
0
0
0
0
0
0
0
0
0
0
0
0
0
0
0
0
0
0
0
0
0
0
0
0
0
0
0
0
0
0
0
0
0
0
0
0
0
0
0
0
0
0
0
0
0
0
0
0
0
0
0
0
0
0
0
0
0
0
0
0
0
0
0
0
1
1
1
1
1
1
1
1
1
1
1
1
1
1
1
1
1
1
1
1
1
1
1
1
1
0
0
0
0
0
0
0
0
0
0
0
0
0
0
0
0
0
0
0
0
0
0
0
0
0
0
0
0
0
0
0
0
0
0
0
0
0
0
0
0
0
0
0
0
0
0
0
0
0
0
0
0
0
0
0
0
0
0
0
0
0
0
0
0
0
0
0
0
0
0
0
0
0
0
0
0
0
0
0
0
0
0
0
0
0
0
0
0
0
0
0
0
0
0
0
0
1
1
1
1
1
1
1
1
1
1
1
1
1
1
1
1
1
1
1
1
1
1
1
1
1
1
1
1
1
1
1
1
1
1
1
1
1
1
1
1
1
1
1
1
1
1
1
1
1
1
1
1
1
1
1
1
1
1
1
1
1
1
1
1
1
1
1
1
1
1
1
1
1
1
1
1
1
1
1
1
1
1
1
1
1
1
1
1
1
1
0
0
0
0
0
0
0
0
0
0
0
0
0
0
0
0
0
0
0
0
0
0
0
0
0
0
0
0
0
0
0
0
0
0
0
0
0
0
0
0
0
0
0
0
0
0
0
0
0
0
0
0
0
0
0
0
0
0
0
0
0
0
0
0
0
0
0
0
0
0
0
0
0
0
0
0
0
0
0
0
0
0
0
0
0
0
0
0
0
0
0
0
0
0
0
0
0
0
0
0
0
0
0
0
0
0
0
0
0
0
0
0
0
0
0
0
0
0
0
0
0
0
0
0
0
0
0
0
0
0
0
0
0
0
0
0
0
0
0
0
0
0
0
0
0
0
0
0
0
0
0
0
0
0
0
0
0
0
0
0
0
0
0
0
0
0
0
0
0
0
0
0
0
0
0
0
0
0
0
0
0
0
0
0
0
0
0
0
0
0
0
0
0
0
0
0
0
0
0
0
0
0
0
0
0
0
0
0
0
0
0
0
0
0
0
0
0
0
0
0
0
0
0
0
0
0
0
0
0
0
0
0
0
0
0
0
0
0
0
0
0
0
0
0
0
0
0
0
0
0
0
0
0
0
0
0
0
0
0
0
0
0
0
0
0
0
0
0
0
0
0
0
0
0
0
0
0
0
0
0
0
0
0
0
0
0
0
0
0
0
0
0
0
0
0
0
0
0
0
0
0
0
0
0
0
0
0
0
0
0
0
0
0
0
0
0
0
0
0
0
0
0
0
0
0
0
0
0
0
0
0
0
0
0
0
0
0
0
0
0
0
0
0
0
0
0
0
0
0
0
0
0
0
0
0
0
0
0
0
0
0
0
0
0
0
0
0
0
0
0
0
0
0
0
0
0
0
0
0
0
0
0
0
0
0
0
0
0
0
0
0
0
0
0
0
0
0
0
0
0
0
0
0
0
0
0
0
0
0
0
0
0
0
0
0
0
0
0
0
0
0
0
0
0
0
0
0
0
0
0
0
0
0
0
0
0
0
0
0
0
0
0
0
0
0
0
0
0
0
0
0
0
0
0
0
0
0
0
0
0
0
0
0
0
0
0
0
0
0
0
0
0
0
0
0
0
0
0
0
0
0
0
0
0
0
0
0
0
0
0
0
0
0
0
0
0
0
0
0
0
0
0
0
0
0
0
0
0
0
0
0
0
0
0
0
0
0
0
0
0
0
0
0
0
0
0
0
0
0
0
0
0
0
0
0
0
0
0
0
0
0
0
0
0
0
0
0
0
0
0
0
0
0
0
0
0
0
0
0
0
0
0
0
0
0
0
0
0
0
0
0
0
0
0
0
0
0
0
0
0
0
0
0
0
0
0
0
0
0
0
0
0
0
0
0
0
0
0
0
0
0
0
0
0
0
0
0
0
0
0
0
0
0
0
0
0
0
0
0
0
0
0
0
0
0
0
0
0
0
0
0
0
0
0
0
0
0
0
0
0
0
0
0
0
0
0
0
0
0
0
0
0
0
0
0
0
0
0
0
0
0
0
0
0
0
0
0
0
0
0
0
0
0
0
0
0
0
0
0
0
0
0
0
0
0
0
0
0
0
0
0
0
0
0
0
0
0
0
0
0
0
0
0
0
0
0
0
0
0
0
0
0
0
0
0
0
0
0
0
0
0
0
0
0
0
0
0
0
0
0
0
0
0
0
0
0
0
0
0
0
0
0
0
0
0
0
0
0
0
0
0
0
0
0
0
0
0
0
0
0
0
0
0
0
0
0
0
0
0
0
0
0
0
0
0
0
0
0
0
0
0
0
0
0
0
0
0
0
0
0
0
0
0
0
0
0
0
0
0
0
0
0
0
0
0
0
0
0
0
0
0
0
0
0
0
0
0
0
0
0
0
0
0
0
0
0
0
0
0
0
0
0
0
0
0
0
0
0
0
0
0
0
0
0
0
0
0
0
0
0
0
0
0
0
0
0
0
0
0
0
0
0
0
0
0
0
0
0
0
0
0
0
0
0
0
0
0
0
0
0
0
0
0
0
0
0
0
0
0
0
0
0
0
0
0
0
0
0
0
0
0
0
0
0
0
0
0
0
0
0
0
0
0
0
0
0
0
0
0
0
0
0
0
0
0
0
0
0
0
0
0
0
0
0
0
0
0
0
0
0
0
0
0
0
0
0
0
0
0
0
0
0
0
0
0
0
0
0
0
0
0
0
0
0
0
0
0
0
0
0
0
0
0
0
0
0
0
0
0
0
0
0
0
0
0
0
0
0
0
0
0
0
0
0
0
0
0
0
0
0
0
0
0
0
0
0
0
0
0
0
0
0
0
0
0
0
0
0
0
0
0
0
0
0
0
0
0
0
0
0
0
0
0
0
0
0
0
0
0
0
0
0
0
0
0
0
0
0
0
0
0
0
0
0
0
0
0
0
0
0
0
0
0
0
0
0
0
0
0
0
0
0
0
0
0
0
0
0
0
0
0
0
0
0
0
0
0
0
0
0
0
0
0
0
0
0
0
0
0
0
0
0
0
0
0
0
0
0
0
0
0
0
0
0
0
0
0
0
0
0
0
0
0
0
0
0
0
0
0
0
0
0
0
0
0
0
0
0
0
0
0
0
0
0
0
0
0
0
0
0
0
0
0
0
0
0
0
0
0
0
0
0
0
0
0
0
0
0
0
0
0
0
0
0
0
0
0
0
0
0
0
0
0
0
0
0
0
0
0
0
0
0
0
0
0
0
0
0
0
0
0
0
0
0
0
0
0
0
0
0
0
0
0
0
0
0
0
0
0
0
0
0
0
0
0
0
0
0
0
0
0
0
0
0
0
0
0
0
0
0
0
0
0
0
0
0
0
0
0
0
0
0
0
0
0
0
0
0
0
0
0
0
0
0
0
0
0
0
0
0
0
0
0
0
0
0
0
0
0
0
0
0
0
0
0
0
0
0
0
0
0
0
0
0
0
0
0
0
0
0
0
0
0
0
0
0
0
0
0
0
0
0
0
0
0
0
0
0
0
0
0
0
0
0
0
0
0
0
0
0
0
0
0
0
0
0
0
0
0
0
0
0
0
0
0
0
0
0
0
0
0
0
0
0
0
0
0
0
0
0
0
0
0
0
0
0
0
0
0
0
0
0
0
0
0
0
0
0
0
0
0
0
0
0
0
0
0
0
0
0
0
0
0
0
0
0
0
0
0
0
0
0
0
0
0
0
0
0
0
0
0
0
0
0
0
0
0
0
0
0
0
0
0
0
0
0
0
0
0
0
0
0
0
0
0
0
0
0
0
0
0
0
0
0
0
0
0
0
0
0
0
0
0
0
0
0
0
0
0
0
0
0
0
0
0
0
0
0
0
0
0
0
0
0
0
0
0
0
0
0
0
0
0
0
0
0
0
0
0
0
0
0
0
0
0
0
0
0
0
0
0
0
0
0
0
0
0
0
0
0
0
0
0
0
0
0
0
0
0
0
0
0
0
0
0
0
0
0
0
0
0
0
0
0
0
0
0
0
0
0
0
0
0
0
0
0
0
0
0
0
0
0
0
0
0
0
0
0
0
0
0
0
0
0
0
0
0
0
0
0
0
0
0
0
0
0
0
0
0
0
0
0
0
0
0
0
0
0
0
0
0
0
0
0
0
0
0
0
0
0
0
0
0
0
0
0
0
0
0
0
0
0
0
0
0
0
0
0
0
0
0
0
0
0
0
0
0
0
0
0
0
0
0
0
0
0
0
0
0
0
0
0
0
0
0
0
0
0
0
0
0
0
0
0
0
0
0
0
0
0
0
0
0
0
0
0
0
0
0
0
0
0
0
0
0
0
0
0
0
0
0
0
0
0
0
0
0
0
0
0
0
0
0
0
0
0
0
0
0
0
0
0
0
0
0
0
0
0
0
0
0
0
0
0
0
0
0
0
0
0
0
0
0
0
0
0
0
0
0
0
0
0
0
0
0
0
0
0
0
0
0
0
0
0
0
0
0
0
0
0
0
0
0
0
0
0
0
0
0
0
0
0
0
0
0
0
0
0
0
0
0
0
0
0
0
0
0
0
0
0
0
0
0
0
0
0
0
0
0
0
0
1
1
1
1
1
1
1
1
1
1
1
1
1
1
1
1
1
1
1
1
1
1
1
1
1
1
1
1
1
1
1
1
1
1
1
1
1
1
1
1
1
1
1
1
1
1
1
1
1
1
1
1
1
1
1
1
1
1
1
1
1
1
1
1
1
1
1
1
1
1
1
1
1
1
1
1
1
1
1
1
1
1
1
1
1
1
1
1
1
1
1
1
1
1
1
1
1
1
1
1
1
1
1
1
1
1
1
1
1
1
1
1
1
1
1
1
1
1
1
1
1
1
1
1
1
1
1
1
1
1
1
1
1
1
1
1
1
1
1
1
1
1
1
1
1
1
1
1
1
1
1
0
0
0
1
1
1
1
1
1
1
1
1
1
1
0
0
0
0
0
0
0
0
0
0
0
0
0
0
0
0
0
0
0
0
0
0
0
0
0
0
0
0
0
0
0
0
0
0
0
0
0
0
0
0
0
0
0
0
0
0
0
0
0
0
0
0
0
0
0
0
0
0
0
0
0
0
0
0
0
0
0
0
0
0
0
0
0
0
0
0
0
0
0
0
0
0
0
0
0
0
0
0
0
0
0
0
0
0
0
0
0
0
0
0
0
0
0
0
0
0
0
0
0
0
0
0
0
0
0
0
0
0
0
0
0
0
0
0
0
0
0
0
0
0
0
0
0
0
0
0
0
0
0
0
0
0
0
0
0
0
0
0
0
0
0
0
0
0
0
0
0
0
0
0
0
0
0
0
0
0
0
0
0
0
0
0
0
0
0
0
0
0
0
0
0
0
0
0
0
0
0
0
0
0
0
0
0
0
0
0
0
0
0
0
0
0
0
0
0
0
0
0
0
0
0
0
0
0
0
0
0
0
0
0
0
0
0
0
0
0
0
0
0
0
0
0
0
0
0
0
0
0
0
0
0
0
0
0
0
0
0
0
0
0
0
0
0
0
0
0
0
0
0
0
0
0
0
0
0
0
0
0
0
0
0
0
0
0
0
0
0
0
0
0
0
0
0
0
0
0
0
0
0
0
0
0
0
0
0
0
0
0
0
0
0
0
0
0
0
0
0
0
0
0
0
0
0
0
0
0
0
0
0
0
0
0
0
0
0
0
0
0
0
0
0
0
0
0
0
0
0
0
0
0
0
0
0
0
0
0
0
0
0
0
0
0
0
0
0
0
0
0
0
0
0
0
0
0
0
0
0
0
0
0
0
0
0
0
0
0
0
0
0
0
0
0
0
0
0
0
0
0
0
0
0
0
0
0
0
0
0
0
0
0
0
0
0
0
0
0
0
0
0
0
0
0
0
0
0
0
0
0
0
0
0
0
0
0
0
0
0
0
0
0
0
0
0
0
0
0
0
0
0
0
0
0
0
0
0
0
0
0
0
0
0
0
0
0
0
0
0
0
0
0
0
0
0
0
0
0
0
0
0
0
0
0
0
0
0
0
0
0
0
0
0
0
0
0
0
0
0
0
0
0
0
0
0
0
0
0
0
0
0
0
0
0
0
0
0
0
0
0
0
0
0
0
0
0
0
0
0
0
0
0
0
0
0
0
0
0
0
0
0
0
0
0
0
0
0
0
0
0
0
0
0
0
0
0
0
0
0
0
0
0
0
0
0
0
0
0
0
0
0
0
0
0
0
0
0
0
0
0
0
0
0
0
0
0
0
0
0
0
0
0
0
0
0
0
0
0
0
0
0
0
0
0
0
0
0
0
0
0
0
0
0
0
0
0
0
0
0
0
0
0
0
0
0
0
0
0
0
0
0
0
0
0
0
0
0
0
0
0
0
0
0
0
0
0
0
0
0
0
0
0
0
0
0
0
0
0
0
0
0
0
0
0
0
0
0
0
0
0
0
0
0
0
0
0
0
0
0
0
0
0
0
0
0
0
0
0
0
0
0
0
0
0
0
0
0
0
0
0
0
0
0
0
0
0
0
0
0
0
0
0
0
0
0
0
0
0
0
0
0
0
0
0
0
0
0
0
0
0
0
0
0
0
0
0
0
0
0
0
0
0
0
0
0
0
0
0
0
0
0
0
0
0
0
0
0
0
0
0
0
0
0
0
0
0
0
0
0
0
0
0
0
0
0
0
0
0
0
0
0
0
0
0
0
0
0
0
0
0
0
0
0
0
0
0
0
0
0
0
0
0
0
0
0
0
0
0
0
0
0
0
0
0
0
0
0
0
0
0
0
0
0
0
0
0
0
0
0
0
0
0
0
0
0
0
0
0
0
0
0
0
0
0
0
0
0
0
0
0
0
0
0
0
0
0
0
0
0
0
0
0
0
0
0
0
0
0
0
0
0
0
0
0
0
0
0
0
0
0
0
0
0
0
0
0
0
0
0
0
0
0
0
0
0
0
0
0
0
0
0
0
0
0
0
0
0
0
0
0
0
0
0
0
0
0
0
0
0
0
0
0
0
0
0
0
0
0
0
0
0
0
0
0
0
0
0
0
0
0
0
0
0
0
0
0
0
0
0
0
0
0
0
0
0
0
0
0
0
0
0
0
0
0
0
0
0
0
0
0
0
0
0
0
0
0
0
0
0
0
0
0
0
0
0
0
0
0
0
0
0
0
0
0
0
0
0
0
0
0
0
0
0
0
0
0
0
0
0
0
0
0
0
0
0
0
0
0
0
0
0
0
0
0
0
0
0
0
0
0
0
0
0
0
0
0
0
0
0
0
0
0
0
0
0
0
0
0
0
0
0
0
0
0
0
0
0
0
0
0
0
0
0
0
0
0
0
0
0
0
0
0
0
0
0
0
0
0
0
0
0
0
0
0
0
0
0
0
0
0
0
0
0
0
0
0
0
0
0
0
0
0
0
0
0
0
0
0
0
0
0
0
0
0
0
0
0
0
0
0
0
0
0
0
0
0
0
0
0
0
0
0
0
0
0
0
0
0
0
0
0
0
0
0
0
0
0
0
0
0
0
0
0
0
0
0
0
0
0
0
0
0
0
0
0
0
0
0
0
0
0
0
0
0
0
0
0
0
0
0
0
0
0
0
0
0
0
0
0
0
0
0
0
0
0
0
0
0
0
0
0
0
0
0
0
0
0
0
0
0
0
0
0
0
0
0
0
0
0
0
0
0
0
0
0
0
0
0
0
0
0
0
0
0
0
0
0
0
0
0
0
0
0
0
0
0
0
0
0
0
0
0
0
0
0
0
0
0
0
0
0
0
0
0
0
0
0
0
0
0
0
0
0
0
0
0
0
0
0
0
0
0
0
0
0
0
0
0
0
0
0
0
0
0
0
0
0
0
0
0
0
0
0
0
0
0
0
0
0
0
0
0
0
0
0
0
0
0
0
0
0
0
0
0
0
0
0
0
0
0
0
0
0
0
0
0
0
0
0
0
0
0
0
0
0
0
0
0
0
0
0
0
0
0
0
0
0
0
0
0
0
0
0
0
0
0
0
0
0
0
0
0
0
0
0
0
0
0
0
0
0
0
0
0
0
0
0
0
0
0
0
0
0
0
0
0
0
0
0
0
0
0
0
0
0
0
0
0
0
0
0
0
0
0
0
0
0
0
0
0
0
0
0
0
0
0
0
0
0
0
0
0
0
0
0
0
0
0
0
0
0
0
0
0
0
0
0
0
0
0
0
0
0
0
0
0
0
0
0
0
0
0
0
0
0
0
0
0
0
0
0
0
0
0
0
0
0
0
0
0
0
0
0
0
0
0
0
0
0
0
0
0
0
0
0
0
0
0
0
0
0
0
0
0
0
0
0
0
0
0
0
0
0
0
0
0
0
0
0
0
0
0
0
0
0
0
0
0
0
0
0
0
0
0
0
0
0
0
0
1
1
1
1
1
1
1
1
1
1
1
1
1
1
1
1
1
1
1
1
1
1
1
1
1
1
1
1
1
1
1
1
1
1
1
1
1
1
1
1
1
1
1
1
1
1
1
1
1
1
1
1
1
1
1
1
1
1
1
1
1
1
1
1
1
1
1
1
1
1
1
1
1
1
1
1
1
1
1
1
1
0
0
0
0
0
0
0
0
0
0
0
0
0
0
0
0
0
0
0
0
0
0
0
0
0
0
0
0
0
0
0
0
0
0
0
0
0
0
0
0
0
0
0
0
0
0
0
0
0
0
0
0
0
0
0
0
0
0
0
0
0
0
0
0
0
0
0
0
0
0
0
0
0
0
0
0
0
0
0
0
0
0
0
0
0
0
0
0
0
0
0
0
0
0
0
0
0
0
0
0
0
0
0
0
0
0
0
0
0
0
0
0
0
0
0
0
0
0
0
0
0
0
0
0
0
0
0
0
0
0
0
0
0
0
0
0
0
0
0
0
0
0
0
0
0
0
0
0
0
0
0
0
0
0
0
0
0
0
0
0
0
0
0
0
0
0
0
0
0
0
0
0
0
0
0
0
0
0
0
0
0
0
0
0
0
0
0
0
0
0
0
0
0
0
0
0
0
0
0
0
0
0
0
0
0
0
0
0
0
0
0
0
0
0
0
0
0
0
0
0
0
0
0
0
0
0
0
0
0
0
0
0
0
0
0
0
0
0
0
0
0
0
0
0
0
0
0
0
0
0
0
0
0
0
0
0
0
0
0
0
0
0
0
0
0
0
0
0
0
0
0
0
0
0
0
0
0
0
0
0
0
0
0
0
0
0
0
0
0
0
0
0
0
0
0
0
0
0
0
0
0
0
0
0
0
0
0
0
0
0
0
0
0
0
0
0
0
0
0
0
0
0
0
0
0
0
0
0
0
0
0
0
0
0
0
0
0
0
0
0
0
0
0
0
0
0
0
0
0
0
0
0
0
0
0
0
0
0
0
0
0
0
0
0
0
0
0
0
0
0
0
0
0
0
0
0
0
0
0
0
0
0
0
0
0
0
0
0
0
0
0
0
0
0
0
0
0
0
0
0
0
0
0
0
0
0
0
0
0
0
0
0
0
0
0
0
0
0
0
0
0
0
0
0
0
0
0
0
0
0
0
0
0
0
0
0
0
0
0
0
0
0
0
0
0
0
0
0
0
0
0
0
0
0
0
0
0
0
0
0
0
0
0
0
0
0
0
0
0
0
0
0
0
0
0
0
0
0
0
0
0
0
0
0
0
0
0
0
0
0
0
0
0
0
0
0
0
0
0
0
0
0
0
0
0
0
0
0
0
0
0
0
0
0
0
0
0
0
0
0
0
0
0
0
0
0
0
0
0
0
0
0
0
0
0
0
0
0
0
0
0
0
0
0
0
0
0
0
1
1
1
1
1
1
1
1
1
1
1
1
1
1
0
0
0
0
0
0
0
0
0
0
0
0
0
0
0
0
0
0
0
0
0
0
0
0
0
0
0
0
0
0
0
0
0
0
0
0
0
0
0
0
0
0
0
0
0
0
0
0
0
0
0
0
0
0
0
0
0
0
0
0
0
0
0
0
0
0
0
0
0
0
0
0
0
0
0
0
0
0
0
0
0
0
0
0
0
0
0
0
0
0
0
0
0
0
0
0
0
0
0
0
0
0
0
0
0
0
0
0
0
0
0
0
0
0
0
0
0
0
0
0
0
0
0
0
0
0
0
0
0
0
0
0
0
0
0
0
0
0
0
0
0
0
0
0
0
0
0
0
0
0
0
0
0
0
0
0
0
0
0
0
0
0
0
0
0
0
0
0
1
1
1
1
1
1
1
1
1
1
1
1
1
1
1
0
0
0
0
0
0
0
1
1
1
1
1
1
1
1
1
1
1
1
1
1
1
1
1
1
1
1
1
1
1
1
1
1
1
1
1
1
1
1
1
1
1
1
1
1
1
1
1
1
1
1
1
1
1
1
1
1
1
1
1
1
1
1
1
1
1
1
1
1
1
1
1
1
1
1
1
1
1
1
1
1
1
1
1
1
1
1
1
1
1
1
1
1
1
1
1
1
1
1
1
1
1
1
1
1
1
1
1
1
1
1
1
1
1
1
1
1
1
1
1
1
1
1
1
1
1
0
0
0
0
0
0
0
0
0
0
0
0
0
0
0
0
0
0
0
0
0
0
0
0
0
0
0
0
0
0
0
0
0
0
0
0
0
0
0
0
0
0
0
0
0
0
0
0
0
0
0
0
0
0
0
0
0
0
0
0
0
0
0
0
0
0
0
0
0
0
0
0
0
0
0
0
0
0
0
0
0
0
0
0
0
0
0
0
0
0
0
0
0
0
0
0
0
0
0
0
0
0
0
0
0
0
0
0
0
0
0
0
0
0
0
0
0
0
0
0
0
0
0
0
0
0
0
0
0
0
0
0
0
0
0
0
0
0
0
0
0
0
0
0
0
0
0
0
0
0
0
0
0
0
0
0
0
0
0
0
0
0
0
0
0
0
0
0
0
0
0
0
0
0
0
0
0
0
0
0
0
0
0
0
0
0
0
0
0
0
0
0
0
0
0
0
0
0
0
0
0
0
0
0
0
0
0
0
0
0
0
0
0
0
0
0
0
0
0
0
0
0
0
0
0
0
0
0
0
0
0
0
0
0
0
0
0
0
0
0
0
0
0
0
0
0
0
0
0
0
0
0
0
0
0
0
0
0
0
0
0
0
0
0
0
0
0
0
0
0
0
0
0
0
0
0
0
0
0
0
0
0
0
0
0
0
0
0
0
0
0
0
0
0
0
0
0
0
0
0
0
0
0
0
0
0
0
0
0
0
0
0
0
0
0
0
0
0
0
0
0
0
0
0
0
0
0
0
0
0
0
0
0
0
0
0
0
0
0
0
0
0
0
0
0
0
0
0
0
0
0
0
0
0
0
0
0
0
0
0
0
0
0
0
0
0
0
0
0
0
0
0
0
0
0
0
0
0
0
0
0
0
0
0
0
0
0
0
0
0
0
0
0
0
0
0
0
0
0
0
0
0
0
0
0
0
0
0
0
0
0
0
0
0
0
0
0
0
0
0
0
0
0
0
0
0
0
0
0
0
0
0
0
0
0
0
0
0
0
0
0
0
0
0
0
0
0
0
0
0
0
0
0
0
0
0
0
0
0
0
0
0
0
0
0
0
0
0
0
0
0
0
0
0
0
0
0
0
0
0
0
0
0
0
0
0
0
0
0
0
0
0
0
0
0
0
0
0
0
0
0
0
0
0
0
0
0
0
0
0
0
0
0
0
0
0
0
0
0
0
0
0
0
0
0
0
0
0
0
0
0
0
0
0
0
0
0
0
0
0
0
0
0
0
0
0
0
0
0
0
0
0
0
0
0
0
0
0
0
0
0
0
0
0
0
0
0
0
0
0
0
0
0
0
0
0
0
0
0
0
0
0
0
0
0
0
0
0
0
0
0
0
0
0
0
0
0
0
0
0
0
0
0
0
0
0
0
0
0
0
0
0
0
0
0
0
0
0
0
0
0
0
0
0
0
0
0
0
0
0
0
0
0
0
0
0
0
0
0
0
0
0
0
0
0
0
0
0
0
0
0
0
0
0
0
0
0
0
0
0
0
0
0
0
0
0
0
0
0
0
0
0
0
0
0
0
0
0
0
0
0
0
0
0
0
0
0
0
0
0
0
0
0
0
0
0
0
0
0
0
0
0
0
0
0
0
0
0
0
0
0
0
0
0
0
0
0
0
0
0
0
0
0
0
0
0
0
0
0
0
0
0
0
0
0
0
0
0
0
0
0
0
0
0
0
0
0
0
0
0
0
0
0
0
0
0
0
0
0
0
0
0
0
0
0
0
0
0
0
0
0
0
0
0
0
0
0
0
0
0
0
0
0
0
0
0
0
0
0
0
0
0
0
0
0
0
0
0
0
0
0
0
0
0
0
0
0
0
0
0
0
0
0
0
0
0
0
0
0
0
0
0
0
0
0
0
0
0
0
0
0
0
0
0
0
0
0
0
0
0
0
0
0
0
0
0
0
0
0
0
0
0
0
0
0
0
0
0
0
0
0
0
0
0
0
0
0
0
0
0
0
0
0
0
0
0
0
0
0
0
0
0
0
0
0
0
0
0
0
0
0
0
0
0
0
0
0
0
0
0
0
0
0
0
0
0
0
0
0
0
0
0
0
0
0
0
0
0
0
0
0
0
0
0
0
0
0
0
0
0
0
0
0
0
0
0
0
0
0
0
0
0
0
0
0
0
0
0
0
0
0
0
0
0
0
0
0
0
0
0
0
0
0
0
0
0
0
0
0
0
0
0
0
0
0
0
0
0
0
0
0
0
0
0
0
0
0
0
0
0
0
0
0
0
0
0
0
0
0
0
0
0
0
0
0
0
0
0
0
0
0
0
0
0
0
0
0
0
0
0
0
0
0
0
0
0
0
0
0
0
0
0
0
0
0
0
0
0
0
0
0
0
0
0
0
0
0
0
0
0
0
0
0
0
0
0
0
0
0
0
0
0
0
0
0
0
0
0
0
0
0
0
0
0
0
0
0
0
0
0
0
0
0
0
0
0
0
0
0
0
0
0
0
0
0
0
0
0
0
0
0
0
0
0
0
0
0
0
0
0
0
0
0
0
0
0
0
0
0
0
0
0
0
0
0
0
0
0
0
0
0
0
0
0
0
0
0
0
0
0
0
0
0
0
0
0
0
0
0
0
0
0
0
0
0
0
0
0
0
0
0
0
0
0
0
0
0
0
0
0
0
0
0
0
0
0
0
0
0
0
0
0
0
0
0
0
0
0
0
0
0
0
0
0
0
0
0
0
0
0
0
0
0
0
0
0
0
0
0
0
0
0
0
0
0
0
0
0
0
0
0
0
0
0
0
0
0
0
0
0
0
0
0
0
0
0
0
0
0
0
0
0
0
0
0
0
0
0
0
0
0
0
0
0
0
0
0
0
0
0
0
0
0
0
0
0
0
0
0
0
0
0
0
0
0
0
0
0
0
0
0
0
0
0
0
0
0
0
0
0
0
0
0
0
0
0
0
0
1
1
1
1
1
1
1
1
1
1
1
1
1
1
1
1
1
1
1
1
1
1
1
1
1
1
1
1
1
1
1
1
1
1
1
1
1
1
1
1
1
1
1
1
1
1
1
1
1
1
1
1
1
1
1
1
1
1
1
1
1
1
1
1
1
1
1
1
1
1
1
1
1
1
1
1
1
1
1
1
1
1
1
1
1
1
1
1
1
1
1
1
1
1
1
1
1
1
1
1
1
1
1
1
1
1
1
1
1
1
1
1
1
1
1
1
1
1
1
1
1
1
1
1
1
1
1
1
1
1
1
1
1
1
1
1
1
1
1
1
1
1
1
1
1
1
1
1
1
1
1
1
1
1
1
1
1
1
1
1
1
1
1
1
1
1
1
1
1
1
1
1
1
1
1
1
1
1
1
1
1
1
1
1
1
1
1
1
1
1
1
1
1
1
1
1
1
1
1
1
0
0
0
0
0
0
0
0
0
0
0
0
0
0
0
0
0
0
0
0
0
0
0
0
0
0
0
0
0
0
0
0
0
0
0
0
0
0
0
0
0
0
0
0
0
0
0
0
0
0
0
0
0
0
0
0
0
0
0
0
0
0
0
0
0
0
0
0
0
0
0
0
0
0
0
0
0
0
0
0
0
0
0
0
0
0
0
0
0
0
0
0
0
0
0
0
0
0
0
0
0
0
0
0
0
0
0
0
0
0
0
0
0
0
0
0
0
0
0
0
0
0
0
0
0
0
0
0
0
0
0
0
0
0
0
0
0
0
0
0
0
0
0
0
0
0
0
0
0
0
0
0
0
0
0
0
0
0
0
0
0
0
0
0
0
0
0
0
0
0
0
0
0
0
0
0
0
0
0
0
0
0
0
0
0
0
0
0
0
0
0
0
0
0
0
0
0
0
0
0
0
0
0
0
0
0
0
0
0
0
0
0
0
0
0
0
0
0
0
0
0
0
0
0
0
0
0
0
0
0
0
0
0
0
0
0
0
0
0
0
0
0
0
0
0
0
0
0
0
0
0
0
0
0
0
0
0
0
0
0
0
0
0
0
0
0
0
0
0
0
0
0
0
0
0
0
0
0
0
0
0
0
0
0
0
0
0
0
0
0
0
0
0
0
0
0
0
0
0
0
0
0
0
0
0
0
0
0
0
0
0
0
0
0
0
0
0
0
0
0
0
0
0
0
0
0
0
0
0
0
0
0
0
0
0
0
0
0
0
0
0
0
0
0
0
0
0
0
0
0
0
0
0
0
0
0
0
0
0
0
0
0
0
0
0
0
0
0
0
0
0
0
0
0
0
0
0
0
0
0
0
0
0
0
0
0
0
0
0
0
0
0
0
0
0
0
0
0
0
0
0
0
0
0
0
0
0
0
0
0
0
0
0
0
0
0
0
0
0
0
0
0
0
0
0
0
0
0
0
0
0
0
0
0
0
0
0
0
0
0
0
0
0
0
0
0
0
0
0
0
0
0
0
0
0
0
0
0
0
0
0
0
0
0
0
0
0
0
0
0
0
0
0
0
0
0
0
0
0
0
0
0
0
0
0
0
0
0
0
0
0
0
0
0
0
0
0
0
0
0
0
0
0
0
0
0
0
0
0
0
0
0
0
0
0
0
0
0
0
0
0
0
0
0
0
0
0
0
0
0
0
0
0
0
0
0
0
0
0
0
0
0
0
0
0
0
0
0
0
0
0
0
0
0
0
0
0
0
0
0
0
0
0
0
0
0
0
0
0
0
0
0
0
0
0
0
0
0
0
0
0
0
0
0
0
0
0
0
0
0
0
0
0
0
0
0
0
0
0
0
0
0
0
0
0
0
0
0
0
0
0
0
0
0
0
0
0
0
0
0
0
0
0
0
0
0
0
0
0
0
0
0
0
0
0
0
0
1
1
1
1
1
1
1
1
1
1
1
1
1
1
1
1
1
1
1
1
1
1
1
1
1
1
1
1
1
1
1
1
1
1
1
1
1
1
1
1
1
1
1
1
1
1
1
1
1
1
1
1
1
1
1
1
1
1
1
1
1
1
1
1
1
1
1
1
1
1
1
1
1
1
1
1
1
1
1
1
1
1
1
1
1
1
1
1
1
1
1
1
1
1
1
1
0
0
0
0
0
0
0
0
0
0
0
0
0
0
0
0
0
0
0
0
0
0
0
0
0
0
0
0
0
0
0
0
0
0
0
0
0
0
0
0
0
0
0
0
0
0
0
0
0
0
0
0
0
0
1
1
1
1
1
1
1
1
1
1
1
1
1
1
1
1
1
2
2
2
2
2
2
2
2
2
2
2
2
2
2
2
2
2
2
2
2
2
2
2
2
2
2
2
2
2
2
2
2
2
2
2
2
2
2
2
2
2
2
2
2
2
2
2
2
2
2
2
2
2
2
2
2
2
2
2
2
2
2
2
2
2
2
2
2
2
2
2
2
2
2
2
2
2
2
2
2
2
2
2
2
2
2
2
2
2
2
2
2
2
2
2
2
2
2
2
2
2
2
2
2
2
2
2
2
2
2
2
2
2
2
2
2
2
2
2
2
2
2
2
2
2
2
2
2
3
3
3
3
3
3
3
3
3
3
3
3
3
3
3
3
3
3
3
3
3
3
3
2
2
2
2
2
2
2
2
2
2
2
2
2
2
2
2
2
2
2
2
2
2
2
2
2
2
2
2
2
2
2
2
2
2
2
2
2
2
2
2
2
2
2
2
2
2
2
2
2
2
2
2
2
2
2
1
1
1
1
1
1
1
1
1
1
1
1
1
1
1
1
1
1
1
1
1
1
1
1
1
1
1
1
1
1
1
1
2
2
2
2
2
2
2
2
2
2
2
2
2
2
2
2
2
2
2
1
1
1
1
1
1
1
1
1
1
1
1
1
1
1
1
1
1
1
1
1
2
2
2
2
2
3
3
3
3
3
5
6
7
7
7
12
13
14
14
17
17
17
17
17
18
18
18
18
18
18
18
18
18
18
18
18
18
18
18
18
18
18
18
18
18
18
18
19
21
21
21
21
21
21
21
21
21
21
21
21
21
21
21
21
21
21
22
22
22
22
23
23
22
22
22
22
22
22
22
22
23
23
23
23
23
23
23
23
23
23
23
23
23
23
23
23
23
23
23
23
23
23
23
23
23
23
23
23
23
23
23
23
23
23
23
23
23
23
23
23
23
23
23
23
23
23
23
23
23
23
23
23
23
23
23
23
23
23
23
23
23
23
23
23
23
23
23
23
21
21
21
21
21
21
21
21
21
22
22
22
22
22
22
22
23
23
24
24
23
23
23
21
21
21
21
22
22
21
21
21
21
21
21
21
21
21
21
23
23
23
22
21
25
25
27
29
28
28
28
26
26
26
27
26
29
29
29
29
29
29
29
29
29
29
29
29
29
29
29
30
30
30
30
30
29
29
29
29
29
29
29
29
29
29
29
29
30
29
29
29
29
29
29
29
29
29
29
31
31
31
31
31
31
31
32
33
34
35
35
35
35
36
39
40
40
40
41
42
42
42
42
42
42
42
42
42
42
42
42
42
42
42
42
42
42
42
42
42
42
42
42
42
42
42
42
41
41
41
39
39
39
40
40
40
39
39
39
39
39
39
38
37
37
38
38
38
38
39
39
40
42
41
40
38
38
38
38
39
38
37
37
38
36
36
37
37
38
38
36
36
36
36
36
36
36
36
36
36
36
36
36
36
36
36
36
36
36
36
36
36
37
39
44
44
44
44
45
45
46
49
49
50
50
50
47
47
47
47
45
45
44
44
44
44
44
43
42
42
42
42
42
42
42
42
42
42
42
42
42
41
41
41
41
40
37
36
36
37
38
38
39
39
39
42
42
42
42
44
44
45
46
50
52
52
53
52
52
53
53
54
55
55
55
55
53
53
53
53
52
52
51
51
50
50
50
50
50
50
50
50
50
50
50
50
50
50
50
50
50
50
50
50
50
47
47
47
47
47
46
44
44
44
44
44
44
44
44
44
44
44
44
44
44
44
44
44
44
44
44
44
43
43
43
43
42
42
42
42
42
42
42
42
42
41
41
40
39
39
39
39
39
39
39
39
39
39
39
39
39
39
39
36
36
36
36
36
35
34
34
32
30
30
29
29
29
29
29
29
29
29
28
28
28
28
28
28
28
27
27
27
26
26
25
24
24
21
19
19
19
19
16
12
11
11
11
11
10
10
10
10
7
7
7
7
7
7
7
3
3
3
3
3
3
3
3
3
3
3
3
3
3
3
3
3
3
3
3
3
3
3
3
3
3
2
2
2
2
2
2
1
1
1
1
1
1
1
1
1
1
1
1
1
1
1
1
1
1
1
1
1
1
1
1
1
2
2
2
2
2
2
2
2
2
2
2
2
2
2
2
2
2
2
2
2
2
2
2
2
2
2
2
2
2
2
2
2
2
2
2
2
2
2
2
2
2
2
2
2
2
2
2
2
2
2
2
2
2
2
2
2
2
2
2
2
2
2
2
2
2
2
2
2
2
2
2
2
2
2
2
2
2
2
2
2
2
2
2
2
2
2
2
2
2
2
2
2
2
2
2
2
2
2
2
2
2
2
2
2
2
2
2
2
2
2
2
2
2
2
2
2
2
2
1
1
0
0
0
0
0
0
0
0
0
0
0
0
0
0
0
0
0
0
0
0
0
0
0
0
0
0
0
0
0
0
0
0
0
0
0
0
0
0
0
0
0
0
0
0
0
0
0
0
0
0
0
0
0
0
0
0
0
0
0
0
0
0
0
0
0
0
0
0
0
0
0
0
0
0
0
0
0
0
0
0
0
0
1
1
1
1
1
1
1
2
2
2
2
2
2
2
2
2
2
2
2
2
2
2
2
2
2
2
2
2
2
2
2
2
2
2
3
3
3
3
4
4
4
4
4
4
4
4
4
4
4
4
4
4
4
4
4
4
4
4
4
4
4
4
4
4
4
4
4
4
4
4
4
4
4
4
4
4
4
4
4
3
3
3
3
3
3
3
3
3
3
3
3
3
3
3
3
3
3
3
3
3
3
3
3
3
3
3
3
3
3
3
3
3
3
3
3
3
3
3
3
3
3
3
3
3
3
3
3
2
2
2
2
2
2
2
2
2
2
2
2
2
2
2
2
2
2
2
2
2
2
2
2
2
2
2
2
2
2
2
2
2
2
2
2
2
2
2
2
2
2
2
2
2
2
2
2
2
2
2
2
2
2
2
2
2
2
2
2
2
1
1
1
1
1
1
1
1
1
1
1
1
0
0
0
0
0
0
0
0
0
0
0
0
0
0
0
0
0
0
0
0
0
0
0
0
0
0
0
0
0
0
0
0
0
0
0
0
0
0
0
0
0
0
0
0
0
0
0
0
0
0
0
0
0
0
0
0
0
0
0
0
0
0
0
0
0
0
0
0
0
0
0
0
0
0
0
0
0
0
0
0
0
0
0
0
0
0
0
0
0
0
0
0
0
0
0
0
0
0
0
0
0
0
0
0
0
0
0
0
0
0
0
0
0
0
0
0
0
0
0
0
0
0
0
0
0
0
0
0
0
0
0
0
0
0
0
0
0
0
0
0
0
0
0
0
0
0
0
0
0
0
0
0
0
0
0
0
0
0
0
0
0
0
0
0
0
0
0
0
0
0
0
0
0
0
0
0
0
0
0
0
0
0
0
0
0
0
0
0
0
0
0
0
0
0
0
0
0
0
0
0
0
0
0
0
0
0
0
0
0
0
0
0
0
0
0
0
0
0
0
0
0
0
0
0
0
0
0
0
0
0
0
0
0
0
0
0
0
0
0
0
0
0
0
0
0
0
0
0
0
0
0
0
0
0
0
0
0
0
0
0
0
0
0
0
0
0
0
0
0
0
0
0
0
0
0
0
0
0
0
0
0
0
0
0
0
0
0
0
0
0
0
0
0
0
0
0
0
0
0
0
0
0
0
0
0
0
0
0
0
0
0
0
0
0
0
0
0
0
0
0
0
0
0
0
0
0
0
0
0
0
0
0
0
0
0
0
0
0
0
0
0
0
0
0
0
0
0
0
0
0
0
0
0
0
0
0
0
0
0
0
0
0
0
0
0
0
0
0
0
0
0
0
0
0
0
0
0
0
0
0
0
0
0
0
0
0
0
0
0
0
0
0
0
0
0
0
0
0
0
0
0
0
0
0
0
0
0
0
0
0
0
0
0
0
0
0
0
0
0
0
0
0
0
0
0
0
0
0
0
0
0
0
0
0
0
0
0
0
0
0
0
0
0
0
0
0
0
0
0
0
0
0
0
0
0
0
0
0
0
0
0
0
0
0
0
0
0
0
0
0
0
0
0
0
0
0
0
0
0
0
0
0
0
0
0
0
0
0
0
0
0
0
0
0
0
0
0
0
0
0
0
0
0
0
0
0
0
0
0
0
0
0
0
0
0
0
0
0
0
0
0
0
0
0
0
0
0
0
0
0
0
0
0
0
0
0
0
0
0
0
0
0
0
0
0
0
0
0
0
0
0
0
0
0
0
0
0
0
0
0
0
0
0
0
0
0
0
0
0
0
0
0
0
0
0
0
0
0
0
0
0
0
0
0
0
0
0
0
0
0
0
0
0
0
0
0
0
0
0
0
0
0
0
0
0
0
0
0
0
0
0
0
0
0
0
0
0
0
0
0
0
0
0
0
0
0
0
0
0
0
0
0
0
0
0
0
0
0
0
0
0
0
0
0
0
0
0
0
0
0
0
0
0
0
0
0
0
0
0
0
0
0
0
0
0
0
0
0
0
0
0
0
0
0
0
0
0
0
0
0
0
0
0
0
0
0
0
0
0
0
0
0
0
0
0
0
0
0
0
0
0
0
0
0
0
0
0
0
0
0
0
0
0
0
0
0
0
0
0
0
0
0
0
0
0
0
0
0
0
0
0
0
0
0
0
0
0
0
0
0
0
0
0
0
0
0
0
0
0
0
0
0
0
0
0
0
0
0
0
0
0
0
0
0
0
0
0
0
0
0
0
0
0
0
0
0
0
0
0
0
0
0
0
0
0
0
0
0
0
0
0
0
0
0
0
0
0
0
0
0
0
0
0
0
0
0
0
0
0
0
0
0
0
0
0
0
0
0
0
0
0
0
0
0
0
0
0
0
0
0
0
0
0
0
0
0
0
0
0
0
0
0
0
0
0
0
0
0
0
0
0
0
0
0
0
0
0
0
0
0
0
0
0
0
0
0
0
0
0
0
0
0
0
0
0
0
0
0
0
0
0
0
0
0
0
0
0
0
0
0
0
0
0
0
0
0
0
0
0
0
0
0
0
0
0
0
0
0
0
0
0
0
0
0
0
0
0
0
0
0
0
0
0
0
0
0
0
0
0
0
0
0
0
0
0
0
0
0
0
0
0
0
0
0
0
0
0
0
0
0
0
0
0
0
0
0
0
0
0
0
0
0
0
0
0
0
0
0
0
0
0
0
0
0
0
0
0
0
0
0
0
0
0
0
0
0
0
0
0
0
0
0
0
0
0
0
0
0
0
0
0
0
0
0
0
0
0
0
0
0
0
0
0
0
0
0
0
0
0
0
0
0
0
0
0
0
0
0
0
0
0
0
0
0
0
0
0
0
0
0
0
0
0
0
0
0
0
0
0
0
0
0
0
0
0
0
0
0
0
0
0
0
0
0
0
0
0
0
0
0
0
0
0
0
0
0
0
0
0
0
0
0
0
0
0
0
0
0
0
0
0
0
0
0
0
0
0
0
0
0
0
0
0
0
0
0
0
0
0
0
0
0
0
0
0
0
0
0
0
0
0
0
0
0
0
0
0
0
0
0
0
0
0
0
0
0
0
0
0
0
0
0
0
0
0
0
0
0
0
0
0
0
0
0
0
0
0
0
0
0
0
0
0
0
0
0
0
0
0
0
0
0
0
0
0
0
0
0
0
0
0
0
0
0
0
0
0
0
0
0
0
0
0
0
0
0
0
0
0
0
0
0
0
0
0
0
0
0
0
0
0
0
0
0
0
0
0
0
0
0
0
0
0
0
0
0
0
0
0
0
0
0
0
0
0
0
0
0
0
0
0
0
0
0
0
0
0
0
0
0
0
0
0
0
0
0
0
0
0
0
0
0
0
0
0
0
0
0
0
0
0
0
0
0
0
0
0
0
0
0
0
0
0
0
0
0
0
0
0
0
0
0
0
0
0
0
0
0
0
0
0
0
0
0
0
0
0
0
0
0
0
0
0
0
0
0
0
0
0
0
0
0
0
0
0
0
0
0
0
0
0
0
0
0
0
0
0
0
0
0
0
0
0
0
0
0
0
0
0
0
0
0
0
0
0
0
0
0
0
0
0
0
0
0
0
0
0
0
0
0
0
0
0
0
0
0
0
0
0
0
0
0
0
0
0
0
0
0
0
0
0
0
0
0
0
0
0
0
0
0
0
0
0
0
0
0
0
0
0
0
0
0
0
0
0
0
0
0
0
0
0
0
0
0
0
0
0
0
0
0
0
0
0
0
0
0
0
0
0
0
0
0
0
0
0
0
0
0
0
0
0
0
0
0
0
0
0
0
0
0
0
0
0
0
0
0
0
0
0
0
0
0
0
0
0
0
0
0
0
0
0
0
0
0
0
0
0
0
0
0
0
0
0
0
0
0
0
0
0
0
0
0
0
0
0
0
0
0
0
0
0
0
0
0
0
0
0
0
0
0
0
0
0
0
0
0
0
0
0
0
0
0
0
0
0
0
0
0
0
0
0
0
0
0
0
0
0
0
0
0
0
0
0
0
0
0
0
0
0
0
0
0
0
0
0
0
0
0
0
0
0
0
0
0
0
0
0
0
0
0
0
0
0
0
0
0
0
0
0
0
0
0
0
0
0
0
0
0
0
0
0
0
0
0
0
0
0
0
0
0
0
0
0
0
0
0
0
0
0
0
0
0
0
0
0
0
0
0
0
0
0
0
0
0
0
0
0
0
0
0
0
0
0
0
0
0
0
0
0
0
0
0
0
0
0
0
0
0
0
0
0
0
0
0
0
0
0
0
0
0
0
0
0
0
0
0
0
0
0
0
0
0
0
0
0
0
0
0
0
0
0
0
0
0
0
0
0
0
0
0
0
0
0
0
0
0
0
0
0
0
0
0
0
0
0
0
0
0
0
0
0
0
0
0
0
0
0
0
0
0
0
0
0
0
0
0
0
0
0
0
0
0
0
0
0
0
0
0
0
0
0
0
0
0
0
0
0
0
0
0
0
0
0
0
0
0
0
0
0
0
0
0
0
0
0
0
0
0
0
0
0
0
0
0
0
0
0
0
0
0
0
0
0
0
0
0
0
0
0
0
0
0
0
0
0
0
0
0
0
0
0
0
0
0
0
0
0
0
0
0
0
0
0
0
0
0
0
0
0
0
0
0
0
0
0
0
0
0
0
0
0
0
0
0
0
0
0
0
0
0
0
0
0
0
0
0
0
0
0
0
0
0
0
0
0
0
0
0
0
0
0
0
0
0
0
0
0
0
0
0
0
0
0
0
0
0
0
0
0
0
0
0
0
0
0
0
0
0
0
0
0
0
0
0
0
0
0
0
0
0
0
0
0
0
0
0
0
0
0
0
0
0
0
0
0
0
0
0
0
0
0
0
0
0
0
0
0
0
0
0
0
0
0
0
0
0
0
0
0
0
0
0
0
0
0
0
0
0
0
0
0
0
0
0
0
0
0
0
0
0
0
0
0
0
0
0
0
0
0
0
0
0
0
0
0
0
0
0
0
0
0
0
0
0
0
0
0
0
0
0
0
0
0
0
0
0
0
0
0
0
0
0
0
0
0
0
0
0
0
0
0
0
0
0
0
0
0
0
0
1
1
1
1
1
1
1
1
1
1
1
1
1
1
1
1
1
1
1
1
1
1
1
1
1
1
1
1
1
1
1
1
1
1
1
1
1
1
1
1
1
1
1
1
1
1
1
1
1
1
2
2
2
2
2
2
2
2
2
2
2
2
2
2
2
2
2
2
2
2
2
2
2
2
2
2
2
2
2
2
2
2
2
2
2
2
2
2
2
2
2
2
2
2
2
2
2
2
2
2
2
2
2
2
2
2
2
2
1
1
1
1
1
1
1
1
1
1
1
1
1
1
1
1
1
1
1
1
1
1
1
1
1
1
1
1
1
1
1
1
1
1
1
1
1
1
1
1
1
1
1
1
1
1
1
1
1
1
1
1
1
1
1
1
1
1
1
1
1
1
1
1
1
1
1
1
1
1
1
0
0
0
0
0
0
0
0
0
0
0
0
0
0
0
0
0
0
0
0
0
0
0
0
0
0
0
0
0
0
0
0
0
0
0
0
0
0
0
0
0
0
0
0
0
0
0
0
0
0
0
0
0
0
0
0
0
0
0
0
0
0
0
0
0
0
0
0
0
0
0
0
0
0
0
0
0
0
0
0
0
0
0
0
0
0
0
0
0
0
0
0
0
0
0
0
0
0
0
0
0
0
0
0
0
0
0
0
0
0
0
0
0
0
0
0
0
0
0
0
0
0
0
0
0
0
0
0
0
0
0
0
0
0
0
0
0
0
0
0
0
0
0
0
0
0
0
0
0
0
0
0
0
0
0
0
0
0
0
0
0
0
0
0
0
0
0
0
0
0
0
0
0
0
0
0
0
0
0
0
0
0
0
0
0
0
0
0
0
0
0
0
0
0
0
0
0
0
0
0
0
0
0
0
0
0
0
0
0
0
0
0
0
0
0
0
0
0
0
0
0
0
0
0
0
0
0
0
0
0
0
0
0
0
0
0
0
0
0
0
0
0
0
0
0
0
0
0
0
0
0
0
0
0
0
0
0
0
0
0
0
0
0
0
0
0
0
0
0
0
0
0
0
0
0
0
0
0
0
0
0
0
0
0
0
0
0
0
0
0
0
0
0
0
0
0
0
0
0
0
0
0
0
0
0
0
0
0
0
0
0
0
0
0
0
0
0
0
0
0
0
0
0
0
0
0
0
0
0
0
0
0
0
0
0
0
0
0
0
0
0
0
0
0
0
0
0
0
0
0
0
0
0
0
0
0
0
0
0
0
0
0
0
0
0
0
0
0
0
0
0
0
0
0
0
0
0
0
0
0
0
0
0
0
0
0
0
0
0
0
0
0
0
0
0
0
0
0
0
0
0
0
0
0
0
0
0
0
0
0
0
0
0
0
0
0
0
0
0
0
0
0
0
0
0
0
0
0
0
0
0
0
0
0
0
0
0
0
0
0
0
0
0
0
0
0
0
0
0
0
0
0
0
0
0
0
0
0
0
0
0
0
0
0
0
0
0
0
0
0
0
0
0
0
0
0
0
0
0
0
0
0
0
0
0
0
0
0
0
0
0
0
0
0
0
0
0
0
0
0
0
0
0
0
0
1
1
1
1
1
1
1
1
1
1
1
1
1
1
1
1
1
1
1
1
1
1
1
1
1
1
1
1
1
1
1
1
1
1
1
1
1
1
1
1
1
1
1
1
1
1
1
0
0
0
0
0
0
0
0
0
0
0
0
0
0
0
0
0
0
0
0
0
0
0
0
0
0
0
0
0
0
0
0
0
0
0
1
1
1
1
1
1
1
1
1
1
1
1
1
2
2
2
2
2
2
2
2
2
2
3
3
3
3
3
3
3
3
3
3
3
3
3
3
3
3
3
3
3
3
2
2
2
2
2
2
2
2
2
2
2
2
2
2
2
2
2
2
2
2
2
2
2
2
2
2
2
2
2
2
2
2
2
2
2
2
2
2
2
2
2
2
2
2
2
2
2
2
2
2
2
2
2
2
2
2
2
2
2
2
2
2
2
2
2
2
2
2
2
2
2
2
2
2
2
2
2
2
2
2
2
2
2
2
2
2
2
2
2
2
2
2
2
2
2
2
2
2
2
2
2
2
2
2
2
2
2
2
2
2
2
2
2
1
1
1
1
0
0
0
0
0
0
0
0
0
0
0
0
0
0
0
0
0
0
0
0
0
0
0
0
0
0
0
0
0
0
0
0
0
0
0
0
0
0
0
0
0
0
0
0
0
0
0
0
0
0
0
0
0
0
0
0
0
0
0
0
0
0
0
0
0
0
0
0
0
0
0
0
0
0
0
0
0
0
0
0
0
0
0
0
0
0
0
0
0
0
1
1
1
1
1
1
1
1
1
1
1
1
1
1
1
1
1
1
1
1
1
1
1
1
1
1
1
1
1
2
2
2
2
2
2
2
2
2
2
2
2
2
2
2
2
2
2
2
2
2
2
2
2
2
2
2
2
2
2
2
2
2
2
2
2
2
2
2
2
2
2
2
2
2
2
2
2
2
2
2
2
2
2
2
2
2
2
2
2
2
2
2
2
2
2
2
2
2
2
2
2
2
2
2
2
2
2
2
2
2
2
2
2
2
2
2
2
2
2
2
2
2
2
2
2
2
2
2
2
2
2
2
2
2
2
2
2
2
2
2
2
2
2
2
2
2
2
2
2
2
2
2
2
2
2
2
2
2
2
2
2
2
2
2
2
2
2
2
2
2
2
2
2
2
2
2
2
2
2
2
1
1
1
0
0
0
0
0
0
0
0
0
0
0
0
0
0
0
0
0
0
0
0
0
0
0
0
0
0
0
0
0
0
0
0
0
0
0
0
0
0
0
0
0
0
0
0
0
0
0
0
0
0
0
0
0
0
0
0
0
0
0
0
0
0
0
0
0
0
0
0
0
0
0
0
0
0
0
0
0
0
0
0
0
0
0
0
0
0
0
0
0
0
0
0
0
0
0
0
0
0
0
0
0
0
0
0
0
0
0
0
0
0
0
0
0
0
0
0
0
0
0
0
0
0
0
0
0
0
0
0
0
0
0
0
0
0
0
0
0
0
0
0
0
0
0
0
0
0
0
0
0
0
0
0
0
0
0
0
0
0
0
0
0
0
0
0
0
0
0
0
0
0
0
0
0
0
0
0
0
0
0
0
0
0
0
0
0
0
0
0
0
0
0
0
0
0
0
0
0
0
0
0
0
0
0
0
0
0
0
0
0
0
0
0
0
0
0
0
0
0
0
0
0
0
0
0
0
0
0
0
0
0
0
0
0
0
0
0
0
0
0
0
0
0
0
0
0
0
0
0
0
0
0
0
0
0
0
0
0
0
0
0
0
0
0
0
0
0
0
0
0
0
0
0
0
0
0
0
0
0
0
0
0
0
0
0
0
0
0
0
0
0
0
0
0
0
0
0
0
0
0
0
0
0
0
0
0
0
0
0
0
0
0
0
0
0
0
0
0
0
0
0
0
0
0
0
0
0
0
0
0
0
0
0
0
0
0
0
0
0
0
0
0
0
0
0
0
0
0
0
0
0
0
0
0
0
0
0
0
0
0
0
0
0
0
0
0
0
0
0
0
0
0
0
0
0
0
0
0
0
0
0
0
0
0
0
0
0
0
0
0
0
0
0
0
0
0
0
0
0
0
0
0
0
0
0
0
0
0
0
0
0
0
0
0
0
0
0
0
0
0
0
0
0
0
0
0
0
0
0
0
0
0
0
0
0
0
0
0
0
0
0
0
0
0
0
0
0
0
0
0
0
0
0
0
0
0
0
0
0
0
0
0
0
0
0
0
0
0
0
0
0
0
0
0
0
0
0
0
0
0
0
0
0
0
0
0
0
0
0
0
0
0
0
0
0
0
0
0
0
0
0
0
0
0
0
0
0
0
0
0
0
0
0
0
0
0
0
0
0
0
0
0
0
0
0
0
0
0
0
0
0
0
0
0
0
0
0
0
0
0
0
0
0
0
0
0
0
0
0
0
0
0
0
0
0
0
0
0
0
0
0
0
0
0
0
0
0
0
0
0
0
0
0
0
0
0
0
0
0
0
0
0
0
0
0
0
0
0
0
0
0
0
0
0
0
0
0
0
0
0
0
0
0
0
0
0
0
0
0
0
0
0
0
0
0
0
0
0
0
0
0
0
0
0
0
0
0
0
0
0
0
0
0
0
0
0
0
0
0
0
0
0
0
0
0
0
0
0
0
0
0
0
0
0
0
0
0
0
0
0
0
0
0
0
0
0
0
0
0
0
0
0
0
0
0
0
0
0
0
0
0
0
0
0
0
0
0
0
0
0
0
0
0
0
0
0
0
0
0
0
0
0
0
0
0
0
0
0
0
0
0
0
0
0
0
0
0
0
0
0
0
0
0
0
0
0
0
0
0
0
0
0
0
0
0
0
0
0
0
0
0
0
0
0
0
0
0
0
0
0
0
0
0
0
0
0
0
0
0
0
0
0
0
0
0
0
0
0
0
0
0
0
0
0
0
0
0
0
0
0
0
0
0
0
0
0
0
0
0
0
0
0
0
0
0
0
0
0
0
0
0
0
0
0
0
0
0
0
0
0
0
0
0
0
0
0
0
0
0
0
0
0
0
0
0
0
0
0
0
0
0
0
0
0
0
0
0
0
0
0
0
0
0
0
0
0
0
0
0
0
0
0
0
0
0
0
0
0
0
0
0
0
0
0
0
0
0
0
0
0
0
0
0
0
0
0
0
0
0
0
0
0
0
0
0
0
0
0
0
0
0
0
0
0
0
0
0
0
0
0
0
0
0
0
0
0
0
0
0
0
0
0
0
0
0
0
0
0
0
0
0
0
0
0
0
0
0
0
0
0
0
0
0
0
0
0
0
0
0
0
0
0
0
0
0
0
0
0
0
0
0
0
0
0
0
0
0
0
0
0
0
0
0
0
0
0
0
0
0
0
0
0
0
0
0
0
0
0
0
0
0
0
0
0
0
0
0
1
1
1
1
1
1
1
1
1
1
1
1
1
1
1
1
1
1
1
1
1
1
0
0
0
0
0
0
0
0
0
0
0
0
0
0
0
0
0
0
0
0
0
0
0
0
0
0
0
0
0
0
0
0
0
0
0
0
0
0
0
0
0
0
0
0
0
0
0
0
0
0
0
0
0
0
0
0
0
0
0
0
0
0
0
0
0
0
0
0
0
0
0
0
0
0
0
0
0
0
0
0
0
0
0
0
0
0
0
0
0
0
0
0
0
0
0
0
0
0
0
0
0
0
0
0
0
0
0
0
0
0
0
0
0
0
0
0
0
0
0
0
0
0
0
0
0
0
0
0
0
0
0
0
0
0
0
0
0
0
0
0
0
0
0
0
0
0
0
0
0
0
0
0
0
0
0
0
0
0
0
0
0
0
0
0
0
0
0
0
0
0
0
0
0
0
0
0
0
0
0
0
0
0
0
0
0
0
0
0
0
0
0
0
0
0
0
0
0
0
0
0
0
0
0
0
0
0
0
0
0
0
0
0
0
0
0
0
0
0
0
0
0
0
0
0
0
0
0
0
0
0
0
0
0
0
0
0
0
0
0
0
0
0
0
0
0
0
0
0
0
0
0
0
0
0
0
0
0
0
0
0
0
0
0
0
0
0
0
0
0
0
0
0
0
0
0
0
0
0
0
0
0
0
0
0
0
0
0
0
0
0
0
0
0
0
0
0
0
0
0
0
0
0
0
0
0
0
0
0
0
0
0
0
0
0
0
0
0
0
0
0
0
0
0
0
0
0
0
0
0
0
0
0
0
0
0
0
0
0
0
0
0
0
0
0
0
0
0
0
0
0
0
0
0
0
0
0
0
0
0
0
0
0
0
0
0
0
0
0
0
0
0
0
0
0
0
0
0
0
0
0
0
0
0
0
0
0
0
0
0
0
0
0
0
0
0
0
0
0
0
0
0
0
0
0
0
0
0
0
0
0
0
0
0
0
0
0
0
0
0
0
0
0
0
0
0
0
0
0
0
0
0
0
0
0
0
0
0
0
0
0
0
0
0
0
0
0
0
0
0
0
0
0
0
0
0
0
0
0
0
0
0
0
0
0
0
0
0
0
0
0
0
0
0
0
0
0
0
0
0
0
0
0
0
0
0
0
0
0
0
0
0
0
0
0
0
0
0
0
0
0
0
0
0
0
0
0
0
0
0
0
0
0
0
0
0
0
0
0
0
0
0
0
0
0
0
0
0
0
0
0
0
0
0
0
0
0
0
0
0
0
0
0
0
0
0
0
0
0
0
0
0
0
0
0
0
0
0
0
0
0
0
0
0
0
0
0
0
0
0
0
0
0
0
0
0
0
0
0
0
0
0
0
0
0
0
0
0
0
0
0
0
0
0
0
0
0
0
0
0
0
0
0
0
0
0
0
0
0
0
0
0
0
0
0
0
0
0
0
0
0
0
0
0
0
0
0
0
0
0
0
0
0
0
0
0
0
0
0
0
0
0
0
0
0
0
0
0
0
0
0
0
0
0
0
0
0
0
0
0
0
0
0
0
0
0
0
0
0
0
0
0
0
0
0
0
0
0
0
0
0
0
0
0
0
0
0
0
0
0
0
0
0
0
0
0
0
0
0
0
0
0
0
0
0
0
0
0
0
0
0
0
0
0
0
0
0
0
0
0
0
0
0
0
0
0
0
0
0
0
0
0
0
0
0
0
0
0
0
0
0
0
0
0
0
0
0
0
0
0
0
0
0
0
0
0
0
0
0
0
0
0
0
0
0
0
0
0
0
0
0
0
0
0
0
0
0
0
0
0
0
0
0
0
0
0
0
0
0
0
0
0
0
0
0
0
0
0
0
0
0
0
0
0
0
0
0
0
0
0
0
0
0
0
0
0
0
0
0
0
0
0
0
0
0
0
0
0
0
0
0
0
0
0
0
0
0
0
0
0
0
0
0
0
0
0
0
0
0
0
0
0
0
0
0
0
0
0
0
0
0
0
0
0
0
0
0
0
0
0
0
0
0
0
0
0
0
0
0
0
0
0
0
0
0
0
0
0
0
0
0
0
0
0
0
0
0
0
0
0
0
0
0
0
0
0
1
1
1
2
2
2
2
2
2
2
2
2
2
2
2
2
2
2
2
2
2
2
2
2
2
2
3
3
3
3
3
3
3
3
3
3
3
3
3
3
3
3
4
4
4
4
4
4
4
4
4
4
4
4
4
4
4
4
4
4
4
4
4
4
4
4
4
4
4
4
4
4
4
4
4
4
4
4
4
4
4
4
4
4
4
4
4
4
4
4
4
4
4
4
4
4
4
4
4
3
3
3
3
3
3
3
3
3
3
3
3
3
3
3
3
3
3
3
3
3
3
3
3
3
3
3
3
3
3
3
3
3
2
2
2
2
2
2
2
2
2
2
2
2
2
2
2
2
2
2
2
2
2
2
2
2
2
2
2
2
2
1
1
1
1
1
1
1
1
0
0
0
0
0
0
0
0
0
0
0
0
0
0
0
0
0
0
0
0
0
0
0
0
0
0
0
0
0
0
0
0
0
0
0
0
0
0
0
0
0
0
0
0
0
0
0
0
0
0
0
0
0
0
0
0
0
0
0
0
0
0
0
0
0
0
0
0
0
0
0
0
0
0
0
0
0
0
0
0
0
0
0
0
0
0
0
0
0
0
0
0
0
0
0
0
0
0
0
0
0
0
0
0
0
0
0
0
0
0
0
0
0
0
0
0
0
0
0
0
0
0
0
0
0
0
0
0
0
0
0
0
0
0
0
0
0
0
0
0
0
0
0
0
0
0
0
0
0
0
0
0
0
0
0
0
0
0
0
1
1
1
1
1
2
2
2
2
2
2
2
2
2
2
2
2
2
2
2
2
2
2
2
2
2
2
2
2
2
2
2
2
2
2
2
3
3
3
3
3
3
3
3
3
3
3
3
3
3
3
3
3
3
3
3
3
3
3
3
3
3
3
3
3
3
3
3
3
3
3
3
3
3
3
3
3
3
3
3
3
3
3
3
3
3
3
3
3
3
3
3
3
3
3
3
3
3
3
3
3
3
3
3
3
3
2
2
2
2
2
2
2
2
2
2
2
2
2
2
2
2
2
2
2
2
2
2
2
2
2
3
3
3
3
3
3
2
2
2
2
2
2
3
3
3
3
3
3
3
3
3
3
3
3
3
3
3
3
3
3
3
3
3
3
2
2
2
2
2
2
2
2
2
2
2
2
2
2
2
2
2
2
2
2
2
2
2
2
2
2
2
2
2
2
2
2
2
2
2
2
2
2
2
2
2
2
2
2
2
2
2
2
2
2
2
2
2
2
2
2
2
2
2
2
1
1
1
1
1
1
1
1
2
2
2
2
2
2
2
2
2
2
2
2
2
2
2
2
2
2
2
2
2
2
2
2
2
2
2
2
2
2
2
2
2
2
2
2
2
2
2
2
2
2
2
2
2
2
2
2
2
2
2
2
2
2
2
2
2
2
2
2
2
2
2
2
2
2
2
2
2
2
2
2
2
2
2
2
2
2
2
2
2
2
2
2
2
2
2
2
2
2
2
2
2
2
1
1
1
1
1
1
1
1
1
1
1
2
2
2
2
3
3
3
3
3
3
3
3
3
2
2
2
2
2
2
2
2
2
2
2
2
2
2
2
2
2
2
2
2
2
2
2
2
2
2
2
2
2
2
2
2
2
2
2
2
2
2
2
2
2
2
2
2
2
2
2
2
2
2
2
2
2
2
2
2
2
2
3
3
3
3
3
3
3
3
4
4
4
4
4
4
4
4
4
4
4
4
4
4
4
4
5
5
5
5
5
5
5
5
5
5
5
5
5
5
5
5
5
5
5
5
5
5
5
5
5
5
5
5
5
5
5
5
5
5
5
5
5
5
5
5
5
5
5
5
5
5
5
5
5
5
5
5
5
5
5
5
5
5
5
5
5
5
5
5
5
5
5
5
5
6
6
6
6
6
6
6
6
6
6
6
6
6
6
6
6
6
6
6
5
6
6
6
6
6
6
6
6
6
7
7
7
7
7
7
7
7
7
7
7
7
7
7
7
7
7
7
7
7
7
7
7
7
7
7
7
7
7
7
7
7
7
7
7
7
6
6
6
6
6
6
6
5
5
5
5
5
5
5
5
5
5
5
5
5
5
5
5
5
5
5
5
5
5
5
5
5
6
6
6
6
6
6
6
6
6
6
6
6
6
6
6
6
6
6
6
6
6
6
6
6
6
6
6
6
6
6
6
5
4
4
4
4
4
4
4
4
4
4
4
4
4
4
4
4
4
4
4
4
4
4
4
4
4
4
3
3
3
3
3
3
3
3
3
3
4
4
4
5
5
5
5
5
5
5
5
5
5
5
5
5
5
5
5
5
5
5
6
6
5
5
5
5
5
5
5
5
5
5
5
5
5
5
5
5
5
5
5
5
5
5
5
5
5
5
5
5
5
4
4
4
4
4
4
4
4
5
5
5
5
5
5
5
5
5
5
5
5
5
5
5
5
5
5
5
5
5
5
5
5
5
5
5
5
5
5
5
5
5
6
6
6
6
6
6
6
6
6
6
6
6
6
6
6
6
7
7
7
7
7
7
6
6
6
6
6
6
6
6
6
6
6
6
6
6
6
6
6
6
6
6
6
6
6
6
6
6
6
6
5
6
6
6
6
6
6
6
6
6
6
6
6
6
6
6
6
6
6
6
6
6
6
6
6
6
6
6
6
7
7
7
7
7
7
7
7
7
7
7
7
7
8
8
8
8
7
7
8
8
8
8
8
8
8
8
8
8
8
8
9
9
9
8
8
8
8
8
8
8
8
8
8
8
8
8
8
8
9
9
9
9
10
10
11
11
12
11
11
11
11
11
12
12
12
10
10
10
10
13
13
13
13
13
13
13
13
13
13
13
13
13
13
13
13
13
13
13
12
12
12
11
11
11
10
10
10
10
10
10
10
9
9
9
9
9
9
9
9
9
9
8
8
8
8
8
8
8
8
8
8
8
8
8
8
8
8
8
8
8
8
8
8
8
8
8
8
8
8
8
8
8
8
8
8
8
8
8
8
8
8
8
8
8
8
8
8
8
8
8
8
8
8
8
8
7
7
7
7
7
7
7
7
7
7
7
7
7
7
7
7
7
7
6
6
6
6
6
6
6
6
5
5
5
5
5
5
5
5
5
5
5
5
5
5
5
5
5
5
5
5
5
5
5
5
5
4
4
4
5
4
4
4
4
4
4
4
5
5
4
3
3
3
3
3
3
3
3
3
3
3
3
3
3
3
3
3
3
3
3
3
3
3
3
3
3
3
3
3
3
3
3
3
3
2
2
2
2
2
2
2
2
2
2
2
2
2
2
2
2
2
2
2
2
2
2
2
2
2
2
2
2
2
2
2
2
2
2
2
2
2
2
2
2
2
2
2
2
2
2
2
2
2
2
2
2
2
2
2
2
2
2
2
2
2
2
2
2
3
3
3
3
3
3
3
3
3
4
4
4
4
4
4
4
4
4
4
4
4
4
4
4
4
4
4
4
4
4
4
5
5
5
5
5
5
5
5
5
5
5
5
5
5
5
5
5
5
5
5
5
5
5
5
5
5
5
5
5
5
5
5
5
5
5
5
5
5
5
5
5
5
5
5
5
5
5
5
5
5
5
5
5
5
5
5
5
5
5
5
5
5
5
4
4
4
4
4
4
4
4
4
4
4
4
4
4
4
4
4
4
4
4
4
4
4
4
4
4
4
4
4
4
3
3
3
3
3
3
3
3
3
3
3
3
3
3
3
3
3
3
3
3
3
3
3
3
3
3
2
2
1
1
1
1
1
1
1
1
0
0
0
0
0
0
0
0
0
0
0
0
0
0
0
0
0
0
0
0
0
0
0
1
0
0
0
0
0
0
0
0
0
0
0
0
0
0
0
0
0
0
0
3
3
3
5
5
5
5
5
5
5
5
5
7
7
7
7
7
7
7
7
7
7
7
7
7
7
7
7
7
7
7
7
7
7
7
7
7
7
7
7
7
7
7
7
7
7
7
7
7
7
7
7
7
7
7
7
7
7
7
7
7
7
8
8
8
8
8
8
8
8
8
8
8
8
8
8
8
9
9
9
9
9
9
9
9
9
9
9
9
9
9
9
9
9
9
9
9
9
9
9
9
9
9
9
9
9
9
9
9
9
9
9
9
9
9
9
9
9
9
8
8
9
10
10
10
10
10
10
10
10
10
10
9
9
10
10
10
10
10
10
10
10
10
10
10
10
10
10
9
9
9
9
9
9
9
8
8
8
8
8
8
8
8
8
8
7
7
7
7
7
7
7
7
7
7
7
7
7
7
6
6
6
6
6
6
6
7
7
7
7
7
7
7
7
7
7
7
7
7
7
7
7
7
7
7
6
6
6
6
6
6
6
6
6
6
6
6
6
6
6
6
6
6
6
6
6
6
6
6
6
6
6
6
6
6
6
6
6
6
6
6
6
6
6
6
6
6
6
6
5
5
5
5
5
5
5
5
5
5
6
6
6
6
6
6
6
5
5
5
5
5
5
5
5
5
5
5
5
5
5
6
6
5
5
5
5
5
5
5
5
5
5
5
5
5
5
5
5
5
5
6
6
6
6
6
6
5
5
5
5
5
5
5
5
5
4
4
3
3
3
3
3
3
3
3
3
3
3
3
3
3
3
3
3
4
4
4
4
4
4
4
4
5
5
5
5
5
5
5
5
5
5
5
6
6
6
6
6
6
6
6
6
6
7
7
7
7
7
7
7
7
7
7
7
7
7
7
7
7
7
7
7
7
8
8
8
8
8
8
8
8
7
7
7
7
7
7
7
7
7
7
7
7
7
7
7
7
7
7
7
7
7
7
7
7
7
7
8
8
8
8
8
8
8
8
8
8
8
8
8
8
7
7
7
7
7
7
7
7
7
7
7
7
7
7
7
7
7
7
7
7
7
7
7
7
7
7
7
7
7
7
7
7
7
7
7
7
7
7
7
7
7
7
7
7
7
7
7
7
7
7
7
7
7
7
7
6
6
5
5
5
5
5
5
6
6
6
7
10
11
11
11
11
11
11
11
11
12
12
12
12
12
12
12
12
12
12
12
12
12
12
12
12
12
12
12
12
12
12
12
11
10
10
10
10
10
10
10
10
10
10
10
10
10
10
10
10
10
10
10
10
10
10
10
10
10
10
10
10
10
10
10
10
10
10
10
10
10
10
10
10
10
10
9
9
9
9
9
10
10
9
9
9
9
9
9
9
10
10
10
10
10
10
10
10
10
10
10
10
10
10
10
10
10
9
9
9
9
9
9
9
9
9
9
9
9
9
9
9
9
9
9
9
9
9
9
9
9
9
9
8
8
8
8
8
8
8
8
8
7
7
7
7
7
7
7
7
7
7
7
7
7
7
7
7
7
7
7
6
5
4
4
4
4
4
4
4
4
4
4
4
4
4
4
4
4
4
4
4
4
4
3
3
3
3
3
3
2
2
2
2
2
2
2
2
2
2
2
2
2
2
2
2
2
2
2
2
2
2
2
2
2
2
2
2
2
2
2
2
2
2
2
2
2
2
2
2
2
2
2
2
2
2
2
2
2
2
2
2
2
2
2
2
2
2
2
2
2
2
2
2
2
2
2
2
2
2
2
2
2
2
2
2
2
2
2
2
2
2
2
2
2
2
2
2
2
2
2
2
2
2
2
2
2
2
2
2
2
2
2
2
1
1
1
1
1
1
1
1
1
1
1
1
1
1
1
1
1
0
0
0
0
0
0
0
0
0
0
0
0
0
0
0
0
0
2
2
2
2
2
2
2
2
2
2
2
2
2
2
2
2
2
2
2
2
2
2
2
2
2
2
2
2
2
2
2
2
2
2
2
2
2
2
2
2
2
2
2
2
2
2
2
2
2
2
2
2
2
2
2
2
2
2
2
2
2
2
2
2
2
2
2
2
2
2
2
2
2
2
2
2
2
2
2
2
2
2
2
2
2
2
2
2
2
2
2
2
2
2
2
2
2
2
2
2
2
2
2
2
2
2
2
2
2
2
2
2
2
2
2
2
2
2
2
2
2
2
2
2
2
2
2
2
2
2
2
2
2
2
2
2
2
2
2
2
2
2
2
2
1
1
1
1
1
1
0
0
0
0
0
1
1
1
1
1
1
1
1
1
1
1
1
1
1
1
1
1
1
0
0
0
0
0
0
0
0
0
0
0
0
0
0
0
0
0
0
0
0
0
0
0
0
0
0
0
0
0
0
0
0
0
0
0
0
0
0
0
0
0
0
0
0
0
0
0
0
0
0
0
0
0
0
0
0
0
0
0
0
0
0
0
0
0
0
0
0
0
0
0
1
1
1
1
2
2
2
2
2
2
2
2
2
2
2
2
2
2
2
2
2
2
2
2
2
2
2
2
2
2
2
4
4
4
4
4
3
3
3
3
3
3
3
4
4
4
4
4
4
4
5
5
5
5
5
5
5
5
5
5
5
5
5
5
5
5
5
5
5
5
5
5
5
5
5
5
5
5
5
5
5
5
5
5
5
5
5
5
5
5
5
5
5
5
5
5
5
5
5
5
5
5
5
5
5
5
5
5
5
5
5
5
5
5
6
6
6
6
6
6
6
6
7
7
7
7
6
6
6
6
6
6
6
6
6
6
6
6
6
6
6
6
6
6
6
6
6
6
6
6
6
6
6
6
6
6
6
6
6
6
6
5
5
5
5
5
5
4
4
4
4
4
4
4
4
4
4
4
4
4
4
3
3
3
3
3
3
3
3
3
3
3
3
3
3
3
3
3
4
4
4
4
4
4
4
4
4
4
4
4
4
4
4
4
4
4
4
4
4
4
4
4
4
4
4
4
4
4
4
4
4
4
4
4
4
4
4
4
4
4
3
3
3
3
3
3
0
0
0
0
0
0
0
0
0
0
0
0
0
0
0
0
0
0
0
0
0
0
0
0
0
0
0
0
0
0
0
0
0
0
0
0
0
0
0
0
0
0
0
0
0
0
0
0
0
0
0
0
0
0
0
0
0
0
0
0
0
0
0
0
0
0
0
0
0
0
0
0
0
0
0
0
0
0
0
0
0
0
0
0
0
0
0
0
0
0
0
0
0
0
0
0
0
0
0
0
0
0
0
0
0
0
0
0
0
0
0
0
0
0
0
0
0
0
0
0
0
0
0
0
0
0
0
0
0
0
0
0
0
0
0
0
0
0
0
0
0
0
0
0
0
0
0
0
0
0
0
0
0
0
0
0
0
0
0
0
0
0
0
0
0
0
0
0
0
0
0
0
0
0
0
0
0
0
0
0
0
0
0
0
0
0
0
0
0
0
0
0
0
0
0
0
0
0
0
0
0
0
0
0
0
0
0
0
0
0
0
0
0
0
0
0
0
0
0
0
0
0
0
0
0
0
0
0
0
0
0
0
0
0
0
0
0
0
0
0
0
0
0
0
0
0
0
0
0
0
0
0
0
0
0
0
0
0
0
0
0
0
0
0
0
0
0
0
0
0
0
0
0
0
0
0
0
0
0
0
0
0
0
0
0
0
0
0
0
0
0
0
0
0
0
0
0
0
0
0
0
0
0
0
0
0
0
0
0
0
0
0
0
0
0
0
0
0
0
0
0
0
0
0
0
0
0
0
0
0
0
0
0
0
0
0
0
0
0
0
0
0
0
0
0
0
0
0
0
0
0
0
0
0
0
0
0
0
0
0
0
0
0
0
0
0
0
0
0
0
0
0
0
0
0
0
0
0
0
0
0
0
0
0
0
0
0
0
0
0
0
0
0
0
0
0
0
0
0
0
0
0
0
0
0
0
0
0
0
0
0
0
0
0
0
0
0
0
0
0
0
0
0
0
0
0
0
0
0
0
0
0
0
0
0
0
0
0
0
0
0
0
0
0
0
0
0
0
0
0
0
0
0
0
0
0
0
0
0
0
0
0
0
0
0
0
0
0
0
0
0
0
0
0
0
0
0
0
0
0
0
0
0
0
0
0
0
0
0
0
0
0
0
0
0
0
0
0
0
0
0
0
0
0
0
0
0
0
0
0
0
0
0
0
0
0
0
0
0
0
0
0
0
0
0
0
0
0
0
0
0
0
0
0
0
0
0
0
0
0
0
0
0
0
0
0
0
0
0
0
0
0
0
0
0
0
0
0
0
0
0
0
0
0
0
0
0
0
0
0
0
0
0
0
0
0
0
0
0
0
0
0
0
0
0
0
0
0
0
0
0
0
0
0
0
0
0
0
0
0
0
0
0
0
0
0
0
0
0
0
0
0
0
0
0
0
0
0
0
0
0
0
0
0
0
0
0
0
0
0
0
0
0
0
0
0
0
0
0
0
0
0
0
0
0
0
0
0
0
0
0
0
0
0
0
0
0
0
0
0
0
0
0
0
0
0
0
0
0
0
0
0
0
0
0
0
0
0
0
0
0
0
0
0
0
0
0
0
0
0
0
0
0
0
0
0
0
0
0
0
0
0
0
0
0
0
0
0
0
0
0
0
0
0
0
0
0
0
0
0
0
0
0
0
0
0
0
0
0
0
0
0
0
0
0
0
0
0
0
0
0
0
0
0
0
0
0
0
0
0
0
0
0
0
0
0
0
0
0
0
0
0
0
0
0
0
0
0
0
0
0
0
0
0
0
0
0
0
0
0
0
0
0
0
0
0
0
0
0
0
0
0
0
0
0
0
0
0
0
0
0
0
0
0
0
0
0
0
0
0
0
0
0
0
0
0
0
0
0
0
0
0
0
0
0
0
0
0
0
0
0
0
0
0
0
0
0
0
0
0
0
0
0
0
0
0
0
0
0
0
0
0
0
0
0
0
0
0
0
0
0
0
0
0
0
0
0
0
0
0
0
0
0
0
0
0
0
0
0
0
0
0
0
0
0
0
0
0
0
0
0
0
0
0
0
0
0
0
0
0
0
0
0
0
0
0
0
0
0
0
0
0
0
0
0
0
0
0
0
0
0
0
0
0
0
0
0
0
0
0
0
0
0
0
0
0
0
0
0
0
0
0
0
0
0
0
0
0
0
0
0
0
0
0
0
0
0
0
0
0
0
0
0
0
0
0
0
0
0
0
0
0
0
0
0
0
0
0
0
0
0
0
0
0
0
0
0
0
0
0
0
0
0
0
0
0
0
0
0
0
0
0
0
0
0
0
0
0
0
0
0
0
0
0
0
0
0
0
0
0
0
0
0
0
0
0
0
0
0
0
0
0
0
0
0
0
0
0
0
0
0
0
0
0
0
0
0
0
0
0
0
0
0
0
0
0
0
0
0
0
0
0
0
0
0
0
0
0
0
0
0
0
0
0
0
0
0
0
0
0
0
0
0
0
0
0
0
0
0
0
0
0
0
0
0
0
0
0
0
0
0
0
0
0
0
0
0
0
0
0
0
0
0
0
0
0
0
0
0
0
0
0
0
0
0
0
0
0
0
0
0
0
0
0
0
0
0
0
0
0
0
0
0
0
0
0
0
0
0
0
0
0
0
0
0
0
0
0
0
0
0
0
0
0
0
0
0
0
0
0
0
0
0
0
0
0
0
0
0
0
0
0
0
0
0
0
0
0
0
0
0
0
0
0
0
0
0
0
0
0
0
0
0
0
0
0
0
0
0
0
0
0
0
0
0
0
0
0
0
0
0
0
0
0
0
0
0
0
0
0
0
0
0
0
0
0
0
0
0
0
0
0
0
0
0
0
0
0
0
0
0
0
0
0
0
0
0
0
0
0
0
0
0
0
0
0
0
0
0
0
0
0
0
0
0
0
0
0
0
0
0
0
0
0
0
0
0
0
0
0
0
0
0
0
0
0
0
0
0
0
0
0
0
0
0
0
0
0
0
0
0
0
0
0
0
0
0
0
0
0
0
0
0
0
0
0
0
0
0
0
0
0
0
0
0
0
0
0
0
0
0
0
0
0
0
0
0
0
0
0
0
0
0
0
0
0
0
0
0
0
0
0
0
0
0
0
0
0
0
0
0
0
0
0
0
0
0
0
0
0
0
0
0
0
0
0
0
0
0
0
0
0
0
0
0
0
0
0
0
0
0
0
0
0
0
0
0
0
0
0
0
0
0
0
0
0
0
0
0
0
0
0
0
0
0
0
0
0
0
0
0
0
0
0
0
0
0
0
0
0
0
0
0
0
0
0
0
0
0
0
0
0
0
0
0
0
0
0
0
0
0
0
0
0
0
0
0
0
0
0
0
0
0
0
0
0
0
0
0
0
0
0
0
0
0
0
0
0
0
0
0
0
0
0
0
0
0
0
0
0
0
0
0
0
0
0
0
0
0
0
0
0
0
0
0
0
0
0
0
0
0
0
0
0
0
0
0
0
0
0
0
0
0
0
0
0
0
0
0
0
0
0
0
0
0
0
0
0
0
0
0
0
0
0
0
0
0
0
0
0
0
0
0
0
0
0
0
0
0
0
0
0
0
0
0
0
0
0
0
0
0
0
0
0
0
0
0
0
0
0
0
0
0
0
0
0
0
0
0
0
0
0
0
0
0
0
0
0
0
0
0
0
0
0
0
0
0
0
0
0
0
0
0
0
0
0
0
0
0
0
0
0
0
0
0
0
1
1
1
1
1
1
1
1
1
1
1
1
1
1
1
1
1
1
1
1
1
1
1
1
1
1
1
1
1
1
1
0
0
0
0
0
0
0
0
0
0
0
0
0
0
0
0
0
0
0
0
0
0
0
0
0
0
0
0
0
0
0
0
0
0
0
0
0
1
1
1
1
1
1
1
1
1
1
1
1
1
1
1
1
1
1
1
1
1
1
1
1
1
1
1
1
1
1
1
1
1
1
1
1
1
1
1
1
1
1
1
1
1
1
1
1
1
1
1
1
1
1
1
1
1
1
1
1
1
1
1
1
1
1
1
1
1
1
1
1
1
1
1
1
1
1
1
1
1
1
1
1
1
1
1
1
1
1
1
1
1
1
1
1
1
1
1
1
1
1
1
1
1
1
1
1
1
1
1
1
1
1
1
1
1
1
1
1
1
1
1
1
1
1
1
1
1
1
1
1
1
1
1
1
1
1
1
1
1
1
0
0
0
0
0
0
0
0
0
0
0
0
0
0
0
0
0
0
0
0
0
0
0
0
0
0
0
0
0
0
0
0
0
0
0
0
0
0
0
0
0
0
0
0
0
0
0
0
0
0
0
0
0
0
0
0
0
0
0
0
0
0
0
0
0
0
0
0
0
0
0
0
0
0
0
0
0
0
0
0
0
0
0
0
0
0
0
0
0
0
0
0
0
0
0
0
0
0
0
0
0
0
0
0
0
0
0
0
0
0
0
0
0
0
0
0
0
0
0
0
0
0
0
0
0
0
0
0
0
0
0
0
0
0
0
0
0
0
0
0
0
0
0
0
0
0
0
0
0
0
0
0
0
0
0
0
1
1
1
1
1
1
1
1
1
1
1
1
1
1
1
1
1
1
1
1
1
1
1
1
1
1
1
1
1
1
1
1
1
1
1
1
1
1
1
1
1
1
1
1
1
1
1
1
1
1
1
1
1
1
1
1
1
1
1
1
2
2
2
2
2
2
2
2
2
2
2
2
2
2
2
2
2
2
2
2
2
2
2
2
2
2
2
2
2
2
1
1
1
1
1
1
1
1
1
1
1
1
1
1
1
1
0
0
0
0
0
0
0
0
0
0
0
0
0
0
0
0
0
0
0
0
0
0
0
0
0
0
0
1
1
1
1
1
1
1
1
1
1
1
1
1
1
1
1
1
1
1
1
1
1
1
1
1
1
1
1
1
1
1
1
1
1
1
1
1
1
1
1
1
1
1
1
2
2
2
2
2
2
2
2
2
2
2
2
2
2
2
1
1
1
1
1
1
1
1
1
1
1
1
1
1
1
1
1
1
1
1
1
1
1
1
1
1
1
1
1
1
1
1
1
1
1
1
1
1
1
1
1
1
1
1
1
1
1
1
1
1
1
1
1
1
1
1
1
1
1
1
0
0
0
0
0
0
0
0
0
0
0
0
0
0
0
0
0
0
0
0
0
0
0
0
0
0
0
0
0
0
0
0
0
0
0
0
0
0
0
0
0
0
0
0
0
0
0
0
0
0
0
0
0
0
0
0
0
0
0
0
0
0
0
0
0
0
0
0
0
0
0
0
1
1
1
1
1
1
1
1
1
1
1
1
1
1
1
1
1
1
1
1
1
1
1
1
1
1
1
1
1
1
1
1
1
0
0
0
0
0
0
0
0
0
0
0
0
0
0
0
0
0
0
0
1
1
1
1
1
1
1
1
1
1
1
1
1
1
1
2
2
2
2
2
2
2
2
2
2
2
2
2
2
2
2
2
2
2
2
2
2
2
2
2
2
2
2
2
2
2
2
2
2
2
2
2
2
2
2
2
2
2
2
2
2
2
2
2
2
2
2
2
2
2
2
2
2
2
2
2
2
2
2
2
2
2
2
2
2
2
2
2
2
2
2
2
2
2
2
2
2
2
2
2
2
2
2
2
2
2
2
2
2
2
2
2
2
2
2
2
2
2
2
2
2
2
1
1
0
0
0
0
0
0
0
0
0
0
0
0
0
0
0
0
0
0
0
0
0
0
0
0
0
0
0
0
0
0
0
0
0
0
0
0
0
0
0
0
0
0
0
0
0
0
0
0
0
0
0
0
0
0
0
0
0
0
0
0
0
0
0
0
0
0
0
0
0
0
0
0
0
0
0
0
0
0
0
0
0
0
0
0
0
0
0
0
0
0
0
0
0
0
0
0
0
0
0
0
0
0
0
0
0
0
0
0
0
0
0
0
0
0
0
0
0
0
0
0
0
0
0
0
0
0
0
0
0
0
0
0
0
0
0
0
0
0
0
0
0
0
0
0
0
0
0
0
0
0
0
0
0
0
0
0
0
0
0
0
0
0
0
0
0
0
0
0
0
0
0
0
0
0
0
0
0
0
0
0
0
0
0
0
0
0
0
0
0
0
0
0
0
0
0
0
0
0
0
0
0
0
0
0
0
0
0
0
0
0
0
0
0
0
0
0
0
0
0
0
0
0
0
0
0
0
0
0
0
0
0
0
0
0
0
0
0
0
0
0
0
0
0
0
0
0
0
0
0
0
0
0
0
0
0
0
0
0
0
0
0
0
0
0
0
0
0
0
0
0
0
0
0
0
0
0
0
0
0
0
0
0
0
0
0
0
0
0
0
0
0
0
0
0
0
0
0
0
0
0
0
0
0
0
0
0
0
0
0
0
0
0
0
0
0
0
0
0
0
0
0
0
0
0
0
0
0
0
0
0
0
0
0
0
0
0
0
0
0
0
0
0
0
0
0
0
0
0
0
0
0
0
0
0
0
0
0
0
0
0
0
0
0
0
0
0
0
0
0
0
0
0
0
0
0
0
0
0
0
0
0
0
0
0
0
0
0
0
0
0
0
0
0
0
0
0
0
0
0
0
0
0
0
0
0
0
0
0
0
0
0
0
0
0
0
0
0
0
0
0
0
0
0
0
0
0
0
0
0
0
0
0
0
0
0
0
0
0
0
0
0
0
0
0
0
0
0
0
0
0
0
0
0
0
0
0
0
0
0
0
0
0
0
0
0
0
0
0
0
0
0
0
0
0
0
0
0
0
0
0
0
0
0
0
0
0
0
0
0
0
0
0
0
0
0
0
0
0
0
0
0
0
0
0
0
0
0
0
0
0
0
0
0
0
0
0
0
0
0
0
0
0
0
0
0
0
0
0
0
0
0
0
0
0
0
0
0
0
0
0
0
0
0
0
0
0
0
0
0
0
0
0
0
0
0
0
0
0
0
0
0
0
0
0
0
0
0
0
0
0
0
0
0
0
0
0
0
0
0
0
0
0
0
0
0
0
0
0
0
0
0
0
0
0
0
0
0
0
0
0
0
0
0
0
0
0
0
0
0
0
0
0
0
0
0
0
0
0
0
0
0
0
0
0
0
0
0
0
0
0
0
0
0
0
0
0
0
0
0
0
0
0
0
0
0
0
0
0
0
0
0
0
0
0
0
0
0
0
0
0
0
0
0
0
0
0
0
0
0
0
0
0
0
0
0
0
0
0
0
0
0
0
0
0
0
0
0
0
0
0
0
0
0
0
0
0
0
0
0
0
0
0
0
0
0
0
0
0
0
0
0
0
0
0
0
0
0
0
0
0
0
0
0
0
0
0
0
0
0
0
0
0
0
0
0
0
0
0
0
0
0
0
0
0
0
0
0
0
0
0
0
0
0
0
0
0
0
0
0
0
0
0
0
0
0
0
0
0
0
0
0
0
0
0
0
0
0
0
0
0
0
0
0
0
0
0
0
0
0
0
0
0
0
0
0
0
0
0
0
0
0
0
0
0
0
0
0
0
0
0
0
0
0
0
0
0
0
0
0
0
0
0
0
0
0
0
0
0
0
0
0
1
2
2
2
2
2
2
2
2
2
2
2
2
2
2
2
2
2
2
2
2
2
2
2
2
2
2
2
2
2
2
2
2
2
2
2
2
2
2
2
2
2
2
2
2
2
2
2
2
2
2
2
2
2
2
2
2
2
2
2
2
2
2
2
2
2
2
2
2
2
2
2
2
2
2
2
2
2
2
2
2
2
2
2
2
2
2
2
2
2
2
2
2
1
1
1
1
1
1
1
1
1
1
1
1
1
1
1
1
1
1
1
1
1
1
1
1
1
1
1
1
1
1
1
1
1
1
1
1
1
1
1
1
0
0
0
0
0
0
0
0
0
0
0
0
0
0
0
0
0
0
0
0
0
0
0
0
0
0
0
0
0
0
0
0
0
0
0
0
0
0
0
0
0
0
0
0
0
0
0
0
0
0
0
0
0
0
0
0
0
0
0
0
0
0
0
0
0
0
0
0
0
0
0
0
0
0
0
0
0
0
0
0
0
0
0
0
0
0
0
0
0
0
0
0
0
0
0
0
0
0
0
0
0
0
0
0
0
0
0
0
0
0
0
0
0
0
0
0
0
0
0
0
0
0
0
0
0
0
0
0
0
0
0
0
0
0
0
0
0
0
0
0
0
0
0
0
0
0
0
0
0
0
0
0
0
0
0
0
0
0
0
0
0
0
0
0
0
0
0
0
0
0
0
0
0
0
0
0
0
0
0
0
0
0
0
0
0
0
0
0
0
0
0
0
0
0
0
0
0
0
0
0
0
0
0
0
0
0
0
0
0
0
0
0
0
0
0
0
0
0
0
0
0
0
0
0
0
0
0
0
0
0
0
0
0
0
0
0
0
0
0
0
0
0
0
0
0
0
0
0
0
0
0
0
0
0
0
0
0
0
0
0
0
0
0
0
0
0
0
0
0
0
0
0
0
0
0
0
0
0
0
0
0
0
0
0
0
0
0
0
0
0
0
0
0
0
0
0
0
0
0
0
0
0
0
0
0
0
0
0
0
0
0
0
0
0
0
0
0
0
0
0
0
0
0
0
0
0
0
0
0
0
0
0
0
0
0
0
0
0
0
0
0
0
0
0
0
0
0
0
0
0
0
0
0
0
0
0
0
0
0
0
0
0
0
0
0
0
0
0
0
0
0
0
0
0
0
0
0
0
0
0
0
0
0
0
0
0
0
0
0
0
0
0
0
0
0
0
0
0
0
0
0
0
0
0
0
0
0
0
0
0
0
0
0
0
0
0
0
0
0
0
0
0
0
0
0
0
0
0
0
0
0
0
0
0
0
0
0
0
0
0
0
0
0
0
0
0
0
0
0
0
0
0
0
0
0
0
0
0
0
0
0
0
0
0
0
0
0
0
0
0
0
0
0
0
0
0
0
0
0
0
0
0
0
0
0
0
0
0
0
0
0
0
0
0
0
0
0
0
0
0
0
0
0
0
0
0
0
0
0
0
0
0
0
0
0
0
0
0
0
0
0
0
0
0
0
0
0
0
0
0
0
0
0
0
0
0
0
0
0
0
0
0
0
0
0
0
0
0
0
0
0
0
0
0
0
0
0
0
0
0
0
0
0
0
0
0
0
0
0
0
0
0
0
0
0
0
0
0
0
0
0
0
0
0
0
0
0
0
0
0
0
0
0
0
0
0
0
0
0
0
0
0
0
0
0
0
0
0
0
0
0
0
0
0
0
0
0
0
0
0
0
0
0
0
0
0
0
0
0
0
0
0
0
0
0
0
0
0
0
0
0
0
0
0
0
0
0
0
0
0
0
0
0
0
0
0
0
0
0
0
0
0
0
0
0
0
0
0
0
0
0
0
0
0
0
0
0
0
0
0
0
0
0
0
0
0
0
0
0
0
0
0
0
0
0
0
0
0
0
0
0
0
0
0
0
0
0
0
0
0
0
0
0
0
0
0
0
0
0
0
0
0
0
0
0
0
0
0
0
0
0
0
0
0
0
0
0
0
0
0
0
0
0
0
0
0
0
0
0
0
0
0
0
0
0
0
0
0
0
0
0
0
0
0
0
0
0
0
0
0
0
0
0
0
0
0
0
0
0
0
0
0
0
0
0
0
0
0
0
0
0
0
0
0
0
0
0
0
0
0
0
0
0
0
0
0
0
0
0
0
0
0
0
0
0
0
0
1
1
1
1
1
1
1
1
1
1
1
1
1
1
1
1
1
1
1
1
1
1
1
1
1
1
1
1
1
1
1
1
1
1
1
1
1
1
1
1
1
1
1
1
1
1
1
1
1
1
1
1
1
1
1
1
1
1
1
1
1
1
1
1
1
1
1
1
1
1
1
1
1
1
1
1
1
1
1
1
1
1
1
1
1
0
0
0
0
0
0
0
0
0
0
0
0
0
0
0
0
0
0
0
0
0
0
0
0
0
0
0
0
0
0
0
0
0
0
0
0
0
0
0
0
0
0
0
0
0
0
0
0
0
0
0
0
0
0
0
0
0
0
0
0
0
0
0
0
0
0
0
0
0
0
0
0
0
0
0
0
0
0
0
0
0
0
0
0
0
0
0
0
0
0
0
0
0
0
0
0
0
0
0
0
0
0
0
0
0
0
0
0
0
0
0
0
0
0
0
0
0
0
0
0
0
0
0
0
0
0
0
0
0
0
0
0
0
0
0
0
0
0
0
0
0
0
0
0
0
0
0
0
0
0
0
0
0
0
0
0
0
0
0
0
0
0
0
0
0
0
0
0
0
0
0
0
0
0
0
0
0
0
0
0
0
0
0
0
0
0
0
0
0
0
0
0
0
0
0
0
0
0
0
0
0
0
0
0
0
0
0
0
0
0
0
0
0
0
0
0
0
0
0
0
0
0
0
0
0
0
0
0
0
0
0
0
0
0
0
0
0
0
0
0
0
0
0
0
0
0
0
0
0
0
0
0
0
0
0
0
0
0
0
0
0
0
0
0
0
0
0
0
0
0
0
0
0
0
0
0
0
0
0
0
0
0
0
0
0
0
0
0
0
0
0
0
0
0
0
0
0
0
0
0
0
0
0
0
0
0
0
0
0
0
0
0
0
0
0
0
0
0
0
0
0
0
0
0
0
0
0
0
0
0
0
0
0
0
0
0
0
0
0
0
0
0
0
0
0
0
0
0
0
0
0
0
0
0
0
0
0
0
0
0
0
0
0
0
0
0
0
0
0
0
0
0
0
0
0
0
0
0
0
0
0
0
0
0
0
0
0
0
0
0
0
0
0
0
0
0
0
0
0
0
0
0
0
0
0
0
0
0
0
0
0
0
0
0
0
0
0
0
0
0
0
0
0
0
0
0
0
0
0
0
0
0
0
0
0
0
0
0
0
0
0
0
0
0
0
0
0
0
0
0
0
0
0
0
0
0
0
0
0
0
0
0
0
0
0
0
0
0
0
0
0
0
0
0
0
0
0
0
0
0
0
0
0
0
0
0
0
0
0
0
0
0
0
0
0
0
0
0
0
0
0
0
0
0
0
0
0
0
0
0
0
0
0
0
0
0
0
0
0
0
0
0
0
0
0
0
0
0
0
0
0
0
0
0
0
0
0
0
0
0
0
0
0
0
0
0
0
0
0
0
0
0
0
0
0
0
0
0
0
0
0
0
0
0
0
0
0
0
0
0
0
0
0
0
0
0
0
0
0
0
0
0
0
0
0
0
0
0
0
0
0
0
0
0
0
0
0
0
0
0
0
0
0
0
0
0
0
0
0
0
0
0
0
1
1
1
1
1
1
1
1
1
1
1
2
2
2
2
2
2
2
2
2
2
2
2
2
2
2
2
2
2
2
2
2
2
2
2
2
2
2
2
2
2
2
2
2
2
2
2
2
2
2
2
2
2
2
2
2
2
2
2
2
2
2
2
2
2
2
2
2
2
2
2
2
2
2
2
2
2
2
2
2
2
2
2
2
2
2
2
2
2
2
2
2
2
2
2
2
2
2
2
2
2
2
2
2
2
2
2
2
2
2
2
2
2
2
2
2
1
1
1
1
1
1
1
1
1
1
1
1
1
1
1
0
0
0
0
0
0
0
0
0
0
0
0
0
0
0
0
0
0
0
0
0
0
0
0
0
0
0
0
0
0
0
0
0
0
0
0
0
0
0
0
0
0
0
0
0
0
0
0
0
0
0
0
0
0
0
0
0
0
0
0
0
0
0
0
0
0
0
0
0
0
0
0
0
0
0
0
0
0
0
0
0
0
0
0
0
0
0
0
0
0
0
0
0
0
0
0
0
0
0
0
0
0
0
0
0
0
0
0
0
0
0
0
0
0
0
0
0
0
0
0
0
0
0
0
0
0
0
0
0
0
0
0
0
0
0
0
0
0
0
0
0
0
0
0
0
0
0
0
0
0
0
0
0
0
0
0
0
0
0
0
0
0
0
0
0
0
0
0
0
0
0
0
0
0
0
0
0
0
0
0
0
0
0
0
0
0
0
0
0
0
0
0
0
0
0
0
0
0
0
0
0
0
0
0
0
0
0
0
0
0
0
0
0
0
0
0
0
0
0
0
0
0
0
0
0
0
0
0
0
0
0
0
0
0
0
0
0
0
0
0
0
0
0
0
0
0
0
0
0
0
0
0
0
0
0
0
0
0
0
0
0
0
0
0
0
0
0
0
0
0
0
0
0
0
0
0
0
0
0
0
0
0
0
0
0
0
0
0
0
0
0
0
0
0
0
0
0
0
0
0
0
0
0
0
0
0
0
0
0
0
0
0
0
0
0
0
0
0
0
0
0
0
0
0
0
0
0
0
0
0
0
0
0
0
0
0
0
0
0
0
0
0
0
0
0
0
0
0
0
0
0
0
0
0
0
0
0
0
0
0
0
0
0
0
0
0
0
0
0
0
0
0
0
0
0
0
0
0
0
0
0
0
0
0
0
0
0
0
0
0
0
0
0
0
0
0
0
0
0
0
0
0
0
0
0
0
0
0
0
0
0
0
0
0
0
0
0
0
0
0
0
0
0
0
0
0
0
0
0
0
0
0
0
0
0
0
0
0
0
0
0
0
0
0
0
0
0
0
0
0
0
0
0
0
0
0
0
0
0
0
0
0
0
0
0
0
0
0
0
0
0
0
0
0
0
0
0
0
0
0
0
0
0
0
0
0
0
0
0
0
0
0
0
0
0
0
0
0
0
0
0
0
0
0
0
0
0
0
0
0
0
0
0
0
0
0
0
0
0
0
0
0
0
0
0
0
0
0
0
0
0
0
0
0
0
0
0
0
0
0
0
0
0
0
0
0
0
0
0
0
0
0
0
0
0
0
0
0
0
0
0
0
0
0
0
0
0
0
0
0
0
0
0
0
0
0
0
0
0
0
0
0
0
0
0
0
0
0
0
0
0
0
0
0
0
0
0
0
0
0
0
0
0
0
0
0
0
0
0
0
0
0
0
0
0
0
0
0
0
0
0
0
0
0
0
0
0
0
0
0
0
0
0
0
0
0
0
0
0
0
0
0
0
0
0
0
0
0
0
0
0
0
0
0
0
0
0
0
0
0
0
0
0
0
0
0
0
0
0
0
0
0
0
0
0
0
0
0
0
0
0
0
0
0
0
0
0
0
0
0
0
0
0
0
0
0
0
0
0
0
0
0
0
0
0
0
0
0
0
0
0
0
0
0
0
0
0
0
0
0
0
0
0
0
0
0
0
0
0
0
0
0
0
0
0
0
0
0
0
0
0
0
0
0
0
0
0
0
0
0
0
0
0
0
0
0
0
0
0
0
0
0
0
0
0
0
0
0
0
0
0
0
0
0
0
0
0
0
0
0
0
0
0
0
0
0
0
0
0
0
0
0
0
0
0
0
0
0
0
0
0
0
0
0
0
0
0
0
0
0
0
0
0
0
0
0
0
0
1
1
1
1
1
1
1
1
1
1
1
1
1
1
1
1
1
1
1
1
1
1
1
1
1
1
1
1
1
1
1
1
1
1
1
1
1
1
1
1
1
1
1
1
1
1
1
1
1
1
1
1
1
1
1
1
1
1
1
1
1
1
1
1
1
1
1
1
1
1
1
1
1
1
1
1
1
1
1
1
1
1
1
1
1
1
1
1
1
1
1
1
1
1
1
1
1
1
1
1
1
1
1
1
1
1
1
1
1
1
1
1
1
1
1
1
1
1
1
1
1
1
1
1
1
1
1
1
1
1
1
1
0
0
0
0
0
0
0
0
0
0
0
0
0
0
0
0
0
0
0
0
0
0
0
0
0
0
0
0
0
0
0
0
0
0
0
0
0
0
0
0
0
0
0
0
0
0
0
0
0
0
0
0
0
0
0
0
0
0
0
0
0
0
0
0
0
0
0
0
0
0
0
0
0
0
0
0
0
0
0
0
0
0
0
0
0
0
0
0
0
0
0
0
0
0
0
0
0
0
0
0
0
0
0
0
0
0
0
0
0
0
0
0
0
0
0
0
0
0
0
0
0
0
0
0
0
0
0
0
0
0
0
0
0
0
0
0
0
0
0
0
0
0
0
0
0
0
0
0
1
1
1
1
1
1
1
1
1
1
1
1
1
1
1
1
1
1
1
1
1
1
1
1
1
1
1
1
1
1
1
1
1
1
1
1
1
1
1
1
1
1
1
1
1
1
1
1
1
1
1
1
1
1
1
1
1
1
0
0
0
0
0
0
0
0
0
0
0
0
0
0
0
0
0
0
0
0
0
0
0
0
0
0
0
0
0
0
0
0
0
0
0
0
0
0
0
0
0
0
0
0
0
0
0
0
0
0
0
0
0
0
0
0
0
0
0
0
0
0
0
0
0
0
0
0
0
0
0
0
0
0
0
0
0
0
0
0
0
0
0
0
0
0
0
0
0
0
0
0
0
0
0
0
0
0
0
0
0
0
0
0
0
0
0
0
0
0
0
0
0
0
0
0
0
0
0
0
0
0
0
0
0
0
0
0
0
0
0
0
0
0
0
0
0
0
0
0
0
0
0
0
0
0
0
0
0
0
0
0
0
0
0
0
0
0
0
0
0
0
0
0
0
0
0
0
0
0
0
0
0
0
0
0
0
0
0
0
0
0
0
0
0
0
0
0
0
0
0
0
0
0
0
0
0
0
0
0
0
0
0
0
0
0
0
0
0
0
0
0
0
0
0
0
0
0
0
0
0
0
0
0
0
0
0
0
0
0
0
0
0
0
0
0
0
0
0
0
0
0
0
0
0
0
0
0
0
0
0
0
0
0
0
0
0
0
0
0
0
0
0
0
0
0
0
0
0
0
0
0
0
0
0
0
0
0
0
0
0
0
0
0
0
0
0
0
0
0
0
0
0
0
0
0
0
0
0
0
0
0
0
0
0
0
0
0
0
0
0
0
0
0
0
0
0
0
0
0
0
0
0
0
0
0
0
0
0
0
0
0
0
0
0
0
0
0
0
0
0
0
0
0
0
0
0
0
0
0
0
0
0
0
0
0
0
0
0
0
0
0
0
0
0
0
0
0
0
0
0
0
0
0
0
0
0
0
0
0
0
0
0
0
0
0
0
0
0
0
0
0
0
0
0
0
0
0
0
0
0
0
0
0
0
0
0
0
0
0
0
0
0
0
0
0
0
0
0
0
0
0
0
0
0
0
0
0
0
0
0
0
0
0
0
0
0
0
0
0
0
0
0
0
0
0
0
0
0
0
0
0
0
0
0
0
0
0
0
0
0
0
0
0
0
0
0
0
0
0
0
0
0
0
0
0
0
0
0
0
0
0
0
0
0
0
0
0
0
0
0
0
0
0
0
0
0
0
0
0
0
0
0
0
0
0
0
0
0
0
0
0
0
0
0
0
0
0
0
0
0
0
0
0
0
0
0
0
0
0
0
0
0
0
0
0
0
0
0
0
0
0
0
0
0
0
0
0
0
0
0
0
0
0
0
0
0
0
0
0
0
0
0
0
0
0
0
0
0
0
0
0
0
0
0
0
0
0
0
0
0
0
0
0
0
0
0
0
0
0
0
0
0
0
0
0
0
0
0
0
0
0
0
0
0
0
0
0
0
0
0
0
0
0
0
0
0
0
0
0
0
0
0
0
0
0
0
0
0
0
0
0
0
0
0
0
0
0
0
0
0
0
0
0
0
0
0
0
0
0
0
0
0
0
0
0
0
0
0
0
0
0
0
0
0
0
0
0
0
0
0
0
0
0
0
0
0
0
0
0
0
0
0
0
0
0
0
0
0
0
0
0
0
0
0
0
0
0
0
0
0
0
0
0
0
0
0
0
0
0
0
0
0
0
0
0
0
0
0
0
0
0
0
0
0
0
0
0
0
0
0
0
0
0
0
0
0
0
0
0
0
0
0
0
0
0
0
0
0
0
0
0
0
0
0
0
0
0
0
0
0
0
0
0
0
0
0
0
0
0
0
0
0
0
0
0
0
0
0
0
0
0
0
0
0
0
0
0
0
0
0
0
0
0
0
0
0
0
0
0
0
0
0
0
0
0
0
0
0
0
0
0
0
0
0
0
0
0
0
0
0
0
0
0
0
0
0
0
0
0
0
0
0
0
0
0
0
0
0
0
0
0
0
0
0
0
0
0
0
0
0
0
0
0
0
0
0
0
0
0
0
0
0
0
0
0
0
0
0
0
0
0
0
0
0
0
0
0
0
0
0
0
0
0
0
0
0
0
0
0
0
0
0
0
0
0
0
0
0
0
0
0
0
0
0
0
0
0
0
0
0
0
0
0
0
0
0
0
0
0
0
0
0
0
0
0
0
0
0
0
0
0
0
0
0
0
0
0
0
0
0
0
0
0
0
0
0
0
0
0
0
0
0
0
0
0
0
0
0
0
0
0
0
0
0
0
0
0
0
0
0
0
0
0
0
0
0
0
0
0
0
0
0
0
0
0
0
0
0
0
0
0
0
0
0
0
0
0
0
0
0
0
0
0
0
0
0
0
0
0
0
0
0
0
0
0
0
0
0
0
0
0
0
0
0
0
0
0
0
0
0
0
0
0
0
0
0
0
0
0
0
0
0
0
0
0
0
0
0
0
0
0
0
0
0
0
0
0
0
0
0
0
0
0
0
0
0
0
0
0
0
0
0
0
0
0
0
0
0
0
0
0
0
1
1
1
1
1
1
1
1
1
1
1
1
1
1
1
2
2
2
2
2
2
2
2
2
2
2
2
2
2
2
2
2
2
2
2
2
2
2
2
2
2
2
2
2
2
2
2
2
2
2
2
2
2
2
2
2
2
2
2
2
2
2
2
2
2
2
2
2
2
2
2
2
2
2
2
2
2
2
2
2
2
2
2
2
2
2
2
2
2
2
2
2
2
2
2
2
2
2
2
2
2
2
2
2
2
2
2
2
2
2
1
1
1
1
1
1
1
1
1
1
1
1
1
1
1
1
1
1
1
1
1
1
1
1
1
1
1
1
0
0
0
0
0
0
0
0
0
0
0
0
0
0
0
0
0
0
0
0
0
0
0
0
0
0
0
0
0
0
0
0
0
0
0
0
0
0
0
0
0
0
0
0
0
0
0
0
0
0
0
0
0
0
0
0
0
0
0
0
0
0
0
0
0
0
0
0
0
0
0
0
0
0
0
0
0
0
1
1
1
1
1
1
1
1
1
1
1
1
1
1
1
1
1
1
1
1
1
1
1
1
1
1
1
1
1
1
1
1
1
1
1
1
1
1
1
1
1
1
1
1
1
1
2
2
2
2
2
2
2
2
2
2
2
2
2
2
2
2
2
2
2
2
2
2
2
2
2
2
2
2
2
2
2
2
2
2
2
2
2
2
2
2
2
2
2
2
2
2
2
2
2
2
2
2
2
2
2
2
2
2
2
2
3
3
3
3
3
3
3
3
3
3
3
3
4
4
4
4
4
4
4
4
4
4
4
4
4
4
4
4
4
4
4
4
4
4
4
4
4
4
4
4
4
4
4
4
4
4
4
4
4
4
4
4
4
4
4
4
4
4
4
4
4
4
4
4
4
4
4
4
4
4
4
4
4
4
4
4
4
4
4
4
4
4
4
4
4
4
4
4
4
4
4
4
4
4
4
4
4
4
4
4
4
4
4
4
3
3
3
2
2
2
2
2
2
2
2
2
2
2
2
2
2
2
2
2
2
2
2
2
2
2
2
2
2
2
2
2
1
0
0
0
0
0
0
0
0
0
0
0
0
0
0
0
0
0
0
0
0
0
0
0
0
0
0
0
0
0
0
0
0
0
0
0
0
0
0
0
0
0
0
0
0
0
0
0
0
0
0
0
0
0
0
0
0
0
0
0
0
0
0
0
0
0
0
0
0
0
0
0
0
0
0
0
0
0
0
0
0
0
0
0
0
0
0
0
0
0
0
0
0
0
0
0
0
0
0
0
0
0
0
0
0
0
0
0
1
1
1
1
1
1
1
1
1
1
1
1
1
1
1
1
1
1
1
1
1
1
1
1
1
1
1
1
1
1
1
1
1
1
1
1
1
1
1
1
1
1
1
1
1
2
2
2
2
2
2
2
2
2
2
2
2
2
2
2
2
2
2
2
2
2
2
2
2
2
2
2
2
2
2
2
2
2
2
2
2
2
2
2
2
2
2
2
2
2
2
2
2
2
2
2
2
2
2
2
2
2
2
2
2
2
2
2
2
2
2
2
2
2
2
2
2
2
2
2
2
2
2
2
2
2
2
2
2
2
2
2
2
2
2
2
2
2
2
2
2
2
2
2
2
2
2
2
2
2
2
2
2
2
2
2
1
1
1
1
1
1
1
0
0
0
0
0
0
0
0
0
0
0
0
0
0
0
0
0
0
0
0
0
0
0
0
0
0
0
0
0
0
0
0
0
0
0
0
0
0
0
0
0
0
0
0
0
0
0
0
0
0
0
0
0
0
0
0
0
0
0
0
0
0
0
0
0
0
0
0
0
0
0
0
0
0
0
0
0
0
0
0
0
0
0
0
0
0
0
0
0
0
0
0
0
0
0
0
0
0
0
0
0
0
0
0
0
0
0
0
0
0
0
0
0
0
0
0
0
0
0
0
0
0
0
0
0
0
0
0
0
0
0
0
0
0
0
0
0
0
0
0
0
0
0
0
0
0
0
0
0
0
0
0
0
0
0
0
0
0
0
0
0
0
0
0
0
0
0
0
0
0
0
0
0
0
0
0
0
0
0
0
0
0
0
0
0
0
0
0
0
0
0
0
0
0
0
0
0
0
0
0
0
0
0
0
0
0
0
0
0
0
0
0
0
0
0
0
0
0
0
0
0
0
0
0
0
0
0
0
0
0
0
0
0
0
0
0
0
0
0
0
0
0
0
0
0
0
0
0
0
0
0
0
0
0
0
0
0
0
0
0
0
0
0
0
0
0
0
0
0
0
0
0
0
0
0
0
0
0
0
0
0
0
0
0
0
0
0
0
0
0
0
0
0
0
0
0
0
0
0
0
0
0
0
0
0
0
0
0
0
0
0
0
0
0
0
0
0
0
0
0
0
0
0
0
0
0
0
0
0
0
0
0
0
0
0
0
0
0
0
0
0
0
0
0
0
0
0
0
0
0
0
0
0
0
0
0
0
0
0
0
0
0
0
0
0
0
0
0
0
0
0
0
0
0
0
0
0
0
0
0
0
0
0
0
0
0
0
0
0
0
0
0
0
0
0
0
0
0
0
0
0
0
0
0
0
0
0
0
0
0
0
0
0
0
0
0
0
0
0
0
0
0
0
1
1
1
1
1
1
1
1
1
1
1
1
1
1
1
1
1
1
1
1
1
1
1
1
1
1
1
1
1
1
1
1
1
1
1
1
1
1
1
1
1
1
1
1
1
1
1
1
1
1
1
1
1
1
1
1
1
1
1
1
1
1
1
1
1
1
1
1
1
1
1
1
1
1
1
1
1
1
1
1
1
1
1
1
1
1
0
0
0
1
1
1
1
1
1
1
1
1
1
2
2
2
2
2
2
2
2
2
2
2
2
2
2
2
2
2
2
2
2
2
2
2
2
2
2
2
2
2
2
2
2
2
2
2
2
2
2
2
2
2
2
2
2
2
2
2
2
2
3
3
3
3
3
3
3
3
3
3
3
3
3
3
3
3
3
3
3
3
3
3
3
3
3
4
4
4
4
4
4
4
4
4
4
4
4
4
4
4
4
4
4
4
4
4
4
4
4
4
4
4
4
4
4
4
4
4
5
5
5
5
5
5
5
5
5
5
5
5
5
5
5
5
5
5
4
4
4
4
4
4
4
4
5
5
5
5
5
5
5
6
6
7
7
7
7
7
7
7
7
7
7
7
7
7
7
7
7
7
7
7
7
7
7
7
7
7
7
7
7
7
7
7
7
7
7
7
7
7
7
7
7
7
7
7
7
7
7
7
7
7
7
7
7
7
7
7
7
7
7
7
7
7
7
7
7
7
6
6
6
6
6
6
6
6
6
6
6
6
6
6
6
6
6
6
6
6
6
6
6
6
6
6
6
6
6
6
6
6
6
6
6
6
6
6
6
6
6
6
6
6
6
5
5
5
5
5
5
5
5
5
5
5
5
5
5
5
5
5
5
3
2
2
2
2
2
2
2
2
2
2
2
2
2
2
2
2
2
2
2
2
2
2
2
2
2
2
2
2
2
2
2
2
2
2
2
2
2
2
0
0
0
0
0
0
0
0
0
0
0
0
0
0
0
0
0
0
0
0
0
0
0
0
0
0
0
0
0
0
0
0
0
0
0
0
0
0
0
0
0
0
0
0
0
0
0
0
0
0
0
0
0
0
0
0
0
0
0
0
0
0
0
0
0
0
0
0
0
0
0
0
0
0
0
0
0
0
0
0
0
0
0
0
0
0
0
0
0
0
0
0
0
0
0
0
0
0
0
0
0
0
0
0
0
0
0
0
0
0
0
0
0
0
0
1
1
1
1
1
1
1
1
1
1
1
1
0
0
0
0
0
0
0
0
0
0
0
0
0
0
0
0
0
0
0
0
0
0
0
0
0
0
0
0
0
0
0
0
0
0
0
0
0
0
0
0
0
0
0
0
0
0
0
0
0
0
0
0
0
0
0
0
0
0
0
0
0
0
0
0
0
0
0
0
0
0
0
0
0
0
0
0
0
0
0
0
0
0
0
0
0
0
0
1
1
1
1
1
1
1
1
1
1
1
1
1
1
1
1
1
1
1
1
1
1
1
1
1
1
1
1
1
1
1
1
1
1
1
1
1
1
1
1
1
1
1
1
1
1
1
1
1
1
2
2
2
2
2
2
2
2
2
2
2
2
2
2
2
2
2
2
2
2
2
2
2
2
2
2
2
2
2
2
2
2
2
2
2
2
2
2
2
2
2
2
2
2
2
1
1
1
1
1
1
1
1
1
1
1
1
1
1
1
1
1
1
1
1
1
0
0
0
0
0
0
0
0
0
0
0
0
0
0
0
0
0
0
0
0
0
0
0
0
0
0
0
0
0
0
0
0
0
0
0
0
0
0
0
0
0
0
0
0
0
0
0
0
0
0
0
0
0
0
0
0
0
0
0
0
0
0
0
0
0
0
0
0
0
0
0
0
0
0
0
0
0
0
1
2
2
2
2
2
2
1
1
1
1
1
1
1
1
1
1
1
1
1
1
1
1
1
1
1
1
1
1
1
1
1
1
1
1
1
1
1
1
1
1
1
1
1
1
1
1
1
1
1
1
1
1
1
1
1
1
1
1
1
1
1
1
1
1
1
1
1
1
1
1
1
1
1
2
2
2
2
2
2
2
2
2
2
2
2
2
2
2
2
2
2
2
2
2
2
2
2
2
2
2
2
2
2
2
2
2
2
2
2
2
2
2
2
2
2
2
2
2
2
2
2
2
2
2
2
2
2
2
2
2
2
2
2
2
2
2
2
2
2
2
2
2
1
1
1
1
0
0
0
0
0
0
0
0
0
0
0
0
0
0
0
0
0
0
0
0
0
0
0
0
0
0
0
0
0
0
0
1
2
2
2
2
2
2
2
2
2
2
2
2
2
2
2
2
2
2
2
2
2
2
2
2
2
2
2
2
2
2
2
2
2
2
2
2
2
2
2
2
2
2
2
2
2
2
2
2
2
2
2
2
2
2
2
2
2
2
2
2
2
2
2
2
2
2
2
2
2
2
2
2
2
2
2
2
2
2
2
2
2
2
2
2
2
2
2
2
2
2
2
2
2
3
3
4
5
5
5
5
5
5
5
5
5
5
5
5
5
5
5
5
5
7
7
7
7
7
7
7
7
7
7
7
7
7
7
7
7
7
7
7
7
7
7
7
7
7
7
7
7
7
7
7
7
7
7
7
7
7
7
7
6
6
6
6
6
6
6
6
6
6
6
6
6
6
6
6
6
6
6
6
6
6
6
6
6
6
6
6
6
6
6
6
6
6
5
5
5
5
5
5
5
5
5
5
5
5
5
5
5
5
5
5
4
4
4
4
4
4
4
4
4
3
3
3
3
3
3
3
3
3
3
3
3
3
2
2
2
2
2
2
2
2
2
2
2
2
0
0
0
0
0
0
0
0
0
0
0
0
0
0
0
0
0
0
0
0
0
0
0
0
0
0
0
0
1
1
1
1
1
1
1
1
1
1
1
1
1
1
1
1
1
1
1
1
1
1
1
0
0
0
0
0
1
1
1
1
1
1
1
1
1
1
1
1
1
1
1
1
1
1
1
1
1
1
1
1
1
1
1
1
1
1
1
1
1
1
1
1
1
1
1
1
1
1
1
1
1
1
1
1
1
1
1
1
1
1
1
1
1
1
1
1
1
1
1
1
1
1
1
1
1
1
1
1
1
1
1
1
1
1
1
1
1
1
1
1
1
1
1
1
1
1
1
1
1
1
1
1
1
1
1
1
1
1
1
1
1
1
1
0
0
0
0
0
0
0
0
0
0
0
0
0
0
0
0
0
0
0
0
0
0
0
0
0
0
0
0
0
0
0
0
0
0
0
0
0
0
0
0
0
0
0
0
1
1
1
1
1
1
1
1
1
1
1
1
1
1
1
1
1
1
1
1
1
2
2
2
2
2
2
2
2
2
2
2
2
2
2
2
2
2
2
2
2
2
2
2
2
2
2
2
2
2
2
2
2
2
2
2
2
2
2
2
2
2
2
2
2
2
2
2
2
2
2
2
2
2
2
2
2
2
2
2
2
2
2
2
2
2
2
2
2
2
2
2
2
2
2
2
2
2
2
2
2
2
2
2
2
2
2
2
2
2
2
2
2
2
2
2
2
2
2
2
2
2
2
2
2
2
2
2
2
2
2
2
2
2
2
2
2
2
2
2
2
2
2
2
2
2
2
2
2
1
1
1
1
1
1
1
1
1
1
1
1
1
1
1
1
1
1
1
2
2
2
2
2
2
2
2
1
1
1
1
1
1
1
1
1
2
2
2
2
2
2
2
2
2
2
2
2
2
2
2
2
2
2
2
2
2
2
2
3
3
4
4
4
4
4
5
5
5
6
6
6
6
6
6
6
6
6
6
6
6
6
6
6
6
6
6
6
6
6
6
6
6
6
6
6
7
7
7
7
7
7
7
7
7
7
7
7
7
7
7
7
7
7
7
7
7
7
7
7
7
7
7
7
7
7
7
7
7
7
7
7
7
7
7
7
7
7
7
7
7
7
7
7
7
8
9
9
9
9
9
8
8
8
8
8
8
8
7
7
7
7
7
7
7
7
7
7
7
7
7
7
7
7
7
7
7
7
7
7
7
7
7
7
7
7
7
7
7
7
7
7
7
7
6
6
6
6
6
6
6
6
6
6
6
6
6
6
6
6
6
6
6
6
6
6
6
6
6
6
6
6
5
5
5
5
5
5
5
5
5
5
5
5
5
5
5
5
5
5
5
5
5
4
4
4
3
2
2
2
2
2
2
2
2
2
2
2
2
2
2
2
2
2
2
2
2
2
2
2
2
2
2
2
2
2
2
2
2
2
2
2
2
2
2
2
2
2
2
2
1
1
1
1
1
1
1
2
2
2
2
2
2
2
2
2
2
2
2
2
1
1
1
1
1
1
1
1
1
1
1
1
1
1
1
1
1
1
1
1
1
1
1
2
2
2
2
2
2
2
2
2
2
2
2
2
2
2
2
2
2
2
2
2
2
2
2
2
2
2
2
2
2
2
2
2
2
2
2
1
1
1
1
1
1
1
1
1
1
1
1
1
1
1
1
1
1
1
1
1
1
1
1
1
1
1
1
1
1
1
1
1
1
1
1
1
1
1
1
1
1
1
2
2
2
2
2
2
2
2
2
2
2
2
2
2
2
2
2
2
2
2
2
2
3
4
5
4
4
3
3
3
3
3
3
3
3
3
3
3
3
3
3
3
3
3
4
4
4
4
4
4
4
4
5
5
5
5
5
5
5
5
5
5
5
5
5
5
5
5
5
5
5
5
5
5
5
5
5
5
5
5
5
5
5
5
5
5
5
5
5
5
5
5
5
5
5
5
5
5
5
5
5
5
5
5
5
5
5
5
5
5
5
5
5
5
5
4
4
4
4
4
4
4
4
4
4
4
4
4
4
4
4
4
4
4
4
4
4
4
4
4
4
4
4
4
4
4
4
3
3
3
3
3
3
3
3
3
3
3
3
3
3
3
3
3
3
3
3
3
3
3
3
3
3
3
3
3
3
3
3
3
3
3
3
3
3
3
3
2
2
2
2
2
2
2
2
2
2
2
2
2
2
2
2
2
2
2
2
2
2
2
2
2
2
2
2
2
1
1
1
1
1
1
1
1
1
1
1
1
1
1
1
1
1
1
1
1
1
1
1
1
1
1
1
1
1
1
1
1
1
1
1
1
1
1
1
1
1
1
1
1
1
1
1
1
1
1
1
1
1
1
1
2
2
2
2
2
2
2
2
2
2
2
2
2
2
2
2
2
2
2
2
2
2
2
2
2
2
2
2
2
2
2
2
2
1
1
1
1
1
1
1
1
1
1
1
1
1
1
1
1
1
1
1
1
1
1
1
1
2
2
2
2
2
2
2
2
2
2
2
2
2
2
2
2
2
2
2
2
2
2
2
2
2
2
2
2
3
4
4
4
4
4
4
4
4
4
4
4
4
4
4
4
4
4
4
3
3
3
3
3
3
3
3
3
3
3
3
3
3
3
3
3
3
3
3
3
3
3
3
3
3
3
3
4
4
4
4
4
4
4
4
4
4
3
3
3
3
3
3
3
3
3
3
3
3
3
3
3
3
3
3
3
3
3
3
3
3
3
3
3
3
3
3
3
3
3
3
2
4
4
4
4
4
4
4
4
4
4
4
5
5
5
5
5
5
5
5
5
5
5
5
5
5
5
5
5
5
5
5
5
5
5
5
5
5
5
5
5
5
5
5
5
5
5
5
5
5
5
5
5
5
5
5
5
5
5
5
5
5
5
5
5
5
5
5
5
5
5
5
5
5
5
5
5
5
5
5
5
5
5
4
4
4
4
4
4
4
4
3
3
3
3
3
3
3
3
3
3
3
2
2
2
2
2
2
2
2
2
2
2
2
2
2
2
2
2
2
2
4
4
4
4
4
4
4
4
4
4
4
4
4
4
4
4
4
4
4
4
4
4
4
4
4
4
4
4
4
4
4
4
4
4
4
4
4
4
4
4
4
4
4
4
4
4
4
4
4
4
4
4
3
4
4
4
4
4
4
5
5
5
5
5
5
5
5
5
5
5
5
5
5
5
5
5
5
5
5
5
5
5
5
4
4
4
4
4
4
4
4
4
4
4
4
4
4
4
4
4
4
4
4
4
4
4
4
4
4
4
4
4
4
4
4
4
4
4
4
4
4
4
4
4
4
4
4
4
4
4
4
4
4
4
4
4
4
4
4
4
4
4
4
4
4
4
2
2
2
2
2
2
2
2
2
2
2
2
2
2
2
2
2
2
2
2
2
2
2
2
2
2
2
2
2
2
2
2
2
2
2
2
2
2
2
2
2
2
2
2
1
1
1
1
1
1
1
1
1
1
1
1
1
1
1
1
1
1
1
1
0
0
0
0
0
0
0
0
0
0
0
0
0
0
0
0
0
0
0
0
0
0
0
0
0
0
0
0
0
0
0
0
0
0
0
0
1
1
1
1
1
1
1
1
1
2
2
3
3
3
3
3
3
3
3
3
3
4
4
4
4
4
4
4
4
4
4
4
4
4
4
4
4
4
4
4
4
4
4
4
4
4
4
4
4
4
4
4
4
4
4
4
4
4
4
4
4
4
4
4
4
4
4
4
4
4
4
4
4
4
4
4
4
4
4
4
4
4
4
4
4
4
4
4
4
4
4
4
4
4
4
4
4
4
4
4
4
3
3
3
3
3
3
3
3
3
3
3
3
3
3
3
3
3
3
3
2
2
2
2
2
2
2
2
2
2
2
2
3
3
3
3
3
3
3
3
3
3
3
3
3
3
3
3
3
3
3
3
3
2
2
2
2
2
2
2
2
2
2
2
2
2
2
2
2
2
2
2
2
2
2
2
2
2
2
2
2
2
2
2
2
2
2
2
2
2
2
2
2
2
2
2
2
2
2
2
2
2
2
2
2
2
2
2
2
2
2
2
2
2
2
2
2
2
2
2
2
2
2
2
2
2
2
2
0
0
0
0
0
0
0
1
1
1
1
1
1
1
2
2
2
2
3
3
3
3
3
3
3
3
3
3
3
3
3
3
3
3
3
3
3
3
3
3
3
3
3
3
3
3
3
3
3
3
3
3
3
3
3
3
3
3
3
3
3
3
3
3
3
3
3
4
4
4
4
4
4
4
4
4
4
4
4
4
4
4
4
4
4
4
4
4
4
4
5
5
5
5
5
5
6
6
6
6
6
6
6
6
6
6
6
6
6
6
6
6
6
6
6
6
6
6
6
6
6
6
6
6
6
6
7
7
7
7
7
7
7
7
7
7
7
7
7
7
7
7
7
7
7
7
7
7
7
7
7
7
7
7
6
6
5
5
5
4
4
4
4
4
4
4
4
4
4
4
4
4
4
4
4
4
4
4
4
4
4
4
4
4
4
4
4
4
4
4
4
4
4
4
4
4
4
4
4
4
4
4
4
4
4
4
4
4
4
4
5
5
5
5
5
5
5
5
5
5
5
5
5
5
5
5
5
5
5
3
3
3
3
3
3
3
3
3
3
3
3
3
3
3
3
3
3
3
3
3
3
3
3
3
3
2
2
2
2
2
2
2
2
2
2
2
2
2
2
2
2
2
3
3
3
3
3
3
3
3
2
2
2
2
2
2
2
2
2
2
2
2
3
3
3
4
4
4
4
4
4
4
4
4
4
4
4
4
4
4
4
4
4
4
4
4
4
4
4
4
4
4
4
4
4
4
4
4
4
4
5
5
5
5
5
5
5
5
5
5
5
5
5
5
4
4
4
4
5
5
5
5
5
5
5
5
5
5
5
5
5
5
5
5
5
5
5
5
5
5
5
5
5
5
5
5
5
5
5
5
5
5
5
5
6
6
6
6
6
6
6
6
6
6
6
6
6
6
6
6
6
6
6
5
5
5
5
5
5
5
5
5
5
5
5
5
5
5
5
5
5
5
5
5
5
5
5
5
5
6
6
6
6
6
6
7
7
7
7
7
7
7
7
7
7
7
7
7
7
7
7
7
7
7
7
7
7
5
5
5
5
5
5
5
6
6
6
6
7
7
7
7
7
7
7
7
7
7
7
7
7
7
7
7
7
7
7
7
7
7
7
7
7
7
7
7
7
7
7
7
7
7
7
6
6
6
6
6
6
6
6
6
6
6
6
6
6
6
6
6
6
6
6
6
6
6
6
6
6
6
6
6
6
7
7
7
7
7
7
7
7
7
7
7
7
7
7
7
6
5
5
5
5
5
5
5
5
6
6
6
6
6
6
6
6
6
6
6
5
5
5
5
3
2
2
2
2
2
2
2
2
2
2
2
2
2
2
2
2
2
2
2
2
2
2
2
2
2
2
2
2
2
2
2
2
2
2
2
2
2
2
2
2
2
2
2
2
2
2
2
2
2
2
2
2
2
2
2
2
2
2
2
2
2
2
2
2
2
2
2
2
2
2
2
2
2
2
2
2
2
2
2
2
2
2
2
2
2
3
3
3
3
3
3
2
2
2
2
2
2
2
2
2
2
2
2
2
2
2
2
2
2
2
2
2
2
2
2
2
2
2
2
2
2
2
2
1
1
1
1
1
1
1
1
1
1
1
1
1
1
1
1
1
1
2
2
2
2
2
2
2
2
2
2
2
2
2
2
2
2
2
2
2
2
2
2
2
2
2
2
2
2
2
2
2
2
1
1
0
0
0
0
0
0
0
0
0
0
0
0
0
0
0
0
0
0
0
0
0
0
0
0
0
0
0
0
0
0
0
0
0
0
0
0
0
0
0
0
0
0
0
0
0
0
0
0
0
0
0
0
0
0
0
0
0
0
0
0
0
0
0
0
0
0
0
0
0
0
0
0
0
0
0
0
0
0
0
0
0
0
0
0
0
0
0
0
0
0
0
0
0
0
0
0
0
0
0
0
0
0
0
0
0
0
0
0
0
0
0
0
0
0
0
0
0
0
0
0
0
0
0
0
0
0
0
0
0
0
0
0
0
0
0
0
0
0
0
0
0
0
0
0
0
0
0
0
0
0
0
0
0
0
0
0
0
0
0
0
0
0
0
0
0
0
0
0
0
0
0
0
0
0
0
0
0
0
0
0
0
0
0
0
0
0
0
0
0
0
0
0
0
0
0
0
0
0
0
0
0
0
0
0
0
0
0
0
0
0
0
0
0
0
0
0
0
0
0
0
0
0
0
0
0
0
0
0
0
0
0
0
0
0
0
0
0
0
0
0
0
0
0
0
0
0
0
0
0
0
0
0
0
0
0
0
0
0
0
0
0
0
0
0
0
0
0
0
0
0
0
0
0
0
0
0
0
0
0
0
0
0
0
0
0
0
0
0
0
0
0
0
0
0
0
0
0
0
0
0
0
0
0
0
0
0
0
0
0
0
0
0
0
0
0
0
0
0
0
0
0
0
0
0
0
0
0
0
0
0
0
0
0
0
0
0
0
0
0
0
0
0
0
0
0
0
0
0
0
0
0
0
0
0
0
0
0
0
0
0
0
0
0
0
0
0
0
0
0
0
0
0
0
0
0
0
0
0
0
0
0
0
0
0
0
0
0
0
0
0
0
0
0
0
0
0
0
0
0
0
0
0
0
0
0
0
0
0
0
0
0
0
0
0
0
0
0
0
0
0
0
0
0
0
0
0
0
0
0
1
1
2
2
2
2
2
2
2
2
2
2
2
2
2
2
2
2
2
2
2
2
2
2
2
2
2
2
2
2
2
2
2
2
2
2
2
2
2
2
2
2
2
2
2
2
2
2
2
2
2
2
2
2
2
2
2
2
2
2
2
2
2
2
2
2
2
2
2
2
2
2
1
1
1
1
1
1
1
1
1
1
1
1
1
1
1
1
1
1
1
1
1
1
1
1
1
1
1
1
1
1
1
1
1
1
1
1
1
1
1
1
1
1
2
2
2
2
2
2
2
2
2
2
2
2
2
2
2
2
2
2
2
2
2
2
2
2
2
2
2
2
2
2
2
2
2
2
2
2
2
2
1
1
1
1
1
1
1
1
1
1
1
1
1
1
1
1
1
1
1
1
1
1
1
1
1
1
1
1
1
1
0
0
0
0
0
0
0
0
0
0
0
0
0
0
0
0
0
0
0
0
0
0
0
0
0
0
0
0
0
0
0
0
0
0
0
0
0
0
0
0
0
0
0
0
0
0
0
0
0
0
0
0
0
0
0
0
0
0
0
0
0
0
0
0
0
0
0
0
0
0
0
0
0
0
0
0
0
0
0
0
0
0
0
0
0
0
0
0
0
0
0
0
0
0
0
0
0
0
0
0
0
0
0
0
0
0
0
0
0
0
0
0
0
0
0
0
0
0
0
0
0
0
0
0
0
0
0
0
0
0
0
0
0
0
0
0
0
0
0
0
0
0
0
0
0
0
0
0
0
0
0
0
0
0
0
0
0
0
0
0
0
0
0
0
0
0
0
0
0
0
0
0
0
0
0
0
0
0
0
0
0
0
0
0
0
0
0
0
0
0
0
0
0
0
0
0
0
0
0
0
0
0
0
0
0
0
0
0
0
0
0
0
0
0
0
0
0
0
0
0
0
0
0
0
0
0
0
0
0
0
0
0
0
0
0
0
0
0
0
0
0
0
0
0
0
0
0
0
0
0
0
0
0
0
0
0
0
0
0
0
0
0
0
0
0
0
0
0
0
0
0
0
0
0
0
0
0
0
0
0
0
0
0
0
0
0
0
0
0
0
0
0
0
0
0
0
0
0
0
0
0
0
0
0
0
0
0
0
0
0
0
0
0
0
0
0
0
0
0
0
0
0
0
0
0
0
0
0
0
0
0
0
0
0
0
0
0
0
0
0
0
0
0
0
0
0
0
0
0
0
0
0
0
0
0
0
0
0
0
0
0
0
0
0
0
0
0
0
0
0
0
0
0
0
0
0
0
0
0
0
0
0
0
0
0
0
0
0
0
0
0
0
0
0
0
0
0
0
0
0
0
0
0
0
0
0
0
0
0
0
0
0
0
0
0
0
0
0
0
0
0
0
0
0
0
0
0
0
0
0
0
0
0
0
0
0
0
0
0
0
0
0
0
0
0
0
0
0
0
0
0
0
0
0
0
0
0
0
0
0
0
0
0
0
0
0
0
0
0
0
0
0
0
0
0
0
0
0
0
0
0
0
0
0
0
0
0
0
0
0
2
2
2
2
2
2
2
2
2
2
2
2
2
2
2
2
2
2
2
2
2
2
2
2
2
2
2
2
2
2
2
2
2
2
2
2
2
2
2
2
2
2
2
2
2
2
2
2
2
2
2
2
2
2
2
2
2
2
2
2
2
2
2
2
2
2
2
2
2
2
2
2
2
2
2
2
2
2
2
2
2
2
2
2
2
2
2
2
2
2
2
2
2
2
2
2
2
2
2
2
1
1
1
1
1
1
0
0
0
0
0
0
0
0
0
0
0
0
0
0
0
0
0
0
0
0
0
0
0
0
0
0
0
0
0
0
0
0
0
0
0
0
0
0
0
0
0
0
0
0
0
0
0
0
0
0
0
0
0
0
0
0
0
0
0
0
0
0
0
0
0
0
0
0
0
0
0
0
0
0
0
0
0
0
0
0
0
0
0
0
0
0
0
0
0
0
0
0
0
0
0
0
0
0
0
0
0
0
0
0
0
0
0
0
0
0
0
0
0
0
0
0
0
0
0
0
0
0
0
0
0
0
0
0
0
0
0
0
0
0
0
0
0
0
0
0
0
0
0
0
0
0
0
0
0
0
0
0
0
0
0
0
0
0
0
0
0
0
0
0
0
0
0
0
0
0
0
0
0
0
0
0
0
0
0
0
0
0
0
0
0
0
0
0
0
0
0
0
0
0
0
0
0
0
0
0
0
0
0
0
0
0
0
0
0
0
0
0
0
0
0
0
0
0
0
0
0
0
0
0
0
0
0
0
0
0
0
0
0
0
0
0
0
0
0
0
0
0
0
0
0
0
0
0
0
0
0
0
0
0
0
0
0
0
0
0
0
0
0
0
0
0
0
0
0
0
0
0
0
0
0
0
0
0
0
0
0
0
0
0
0
0
0
0
0
0
0
0
0
0
0
0
0
0
0
0
0
0
0
0
0
0
0
0
0
0
0
0
0
0
0
0
0
0
0
0
0
0
0
0
0
0
0
0
0
0
0
0
0
0
0
0
0
0
0
0
0
0
0
0
0
0
0
0
0
0
0
0
0
0
0
0
0
0
0
0
0
0
0
0
0
0
0
0
0
0
0
0
0
0
0
0
0
0
0
0
0
0
0
0
0
0
0
0
0
0
0
0
0
0
0
0
0
0
0
0
0
0
0
0
0
0
0
0
0
0
0
0
0
0
0
0
0
0
0
0
0
0
0
0
0
0
0
0
0
0
0
0
0
0
0
0
0
0
0
0
0
0
0
0
0
0
0
0
0
0
0
0
0
0
0
0
0
0
0
0
0
0
0
0
0
0
0
0
0
0
0
0
0
0
0
0
0
0
0
0
0
0
0
0
0
0
0
0
0
0
0
0
0
0
0
0
0
0
0
0
0
0
0
0
0
0
0
0
0
0
0
0
0
0
0
0
0
0
0
0
0
0
0
0
0
0
0
0
0
0
0
0
0
0
0
0
0
0
0
0
0
0
0
0
0
0
0
0
0
0
0
0
0
0
0
0
0
0
0
0
0
0
0
0
0
0
0
0
0
0
0
0
0
0
0
0
0
0
0
0
0
0
0
0
0
0
0
0
0
0
0
0
0
0
0
0
0
0
0
0
0
0
0
0
0
0
0
0
0
0
0
0
0
0
0
0
0
0
0
0
0
0
0
0
0
0
0
0
0
0
0
0
0
0
0
0
0
0
0
0
0
0
0
0
0
0
0
0
0
0
0
0
0
0
0
0
0
0
0
0
0
0
0
0
0
0
0
0
0
0
0
0
0
0
0
0
0
0
0
0
0
0
0
0
0
0
0
0
0
0
0
0
0
0
0
0
0
0
0
0
0
0
0
0
0
0
0
0
0
0
0
0
0
0
0
0
0
0
0
0
0
0
0
0
0
0
0
0
0
0
0
0
0
0
0
0
0
0
0
0
0
0
0
0
0
0
0
0
0
0
0
0
0
0
0
0
0
0
0
0
0
0
0
0
0
0
0
0
0
0
0
0
0
0
0
0
0
0
0
0
0
0
0
0
0
0
0
0
0
0
0
0
0
0
0
0
0
0
0
0
0
0
0
0
0
0
0
0
0
0
0
0
0
0
0
0
0
0
0
0
0
0
0
0
0
0
0
0
0
0
0
0
0
0
0
0
0
0
0
0
0
0
0
0
0
0
0
0
0
0
0
0
0
0
0
0
0
0
0
0
0
0
0
0
0
0
0
0
0
0
0
0
0
0
0
0
0
0
0
0
0
0
0
0
0
0
0
0
0
0
0
0
0
0
0
0
0
0
0
0
0
0
0
0
0
0
0
0
0
0
0
0
0
0
0
0
0
0
0
0
0
0
0
0
0
0
0
0
0
0
0
0
0
0
0
0
0
0
0
0
0
0
0
0
0
0
0
0
0
0
0
0
0
0
0
0
0
0
0
0
0
0
0
0
0
0
0
0
0
0
0
0
0
0
0
0
0
0
0
0
0
0
0
0
0
0
0
0
0
0
0
0
0
0
0
0
0
0
0
0
0
0
0
0
0
0
0
0
0
0
0
0
0
0
0
0
0
0
0
0
0
0
0
0
0
0
0
0
0
0
0
0
0
0
0
0
0
0
0
0
0
0
0
0
0
0
0
0
0
0
0
0
0
0
0
0
0
0
0
0
0
0
0
0
0
0
0
0
0
0
1
1
1
1
1
1
1
1
1
1
1
1
1
1
1
1
1
1
1
1
1
1
1
1
1
1
1
1
1
1
1
1
1
0
0
0
0
0
0
0
0
0
0
0
0
0
0
0
0
0
0
0
0
0
0
0
0
0
0
0
0
0
0
0
0
0
0
0
0
0
0
0
0
0
0
0
0
0
0
0
0
0
0
0
0
0
0
0
0
0
0
0
0
0
0
0
0
0
0
0
0
0
0
0
0
0
0
0
0
0
0
0
0
0
0
0
0
0
0
0
0
0
0
0
0
0
0
0
0
0
0
0
0
0
0
0
0
0
0
0
0
0
0
0
0
0
0
0
0
0
0
0
0
0
0
0
0
0
0
0
0
0
0
0
0
0
0
0
0
0
0
0
0
0
0
0
0
0
0
0
0
0
0
0
0
0
0
0
0
0
0
0
0
0
0
0
0
0
0
0
0
0
0
0
0
0
0
0
0
0
0
0
0
0
0
0
0
0
0
0
0
0
0
0
0
0
0
0
0
0
0
0
0
0
0
0
0
0
0
0
0
0
0
0
0
0
0
0
0
0
0
0
0
1
1
1
1
1
1
1
1
1
1
1
1
1
1
1
1
1
1
1
1
1
1
1
1
1
1
1
1
1
1
1
1
1
1
1
1
1
1
1
1
1
0
0
0
0
0
0
0
0
0
0
1
1
1
1
1
1
1
1
1
1
1
1
1
1
1
1
1
1
1
1
1
1
1
1
1
1
1
1
1
1
1
1
1
1
1
1
1
1
1
1
1
1
1
1
1
1
1
1
1
1
1
1
1
1
1
1
1
1
1
1
1
1
1
1
1
1
1
1
1
1
1
1
1
1
1
1
1
1
1
1
1
1
1
1
1
1
1
1
1
1
1
1
1
1
1
1
1
1
1
1
1
1
1
1
1
1
1
2
2
2
2
2
2
2
2
2
2
2
2
2
2
2
2
2
2
2
2
2
2
2
2
2
2
2
2
2
2
2
2
2
2
2
2
2
2
2
2
2
2
2
2
2
2
2
2
2
2
2
2
2
2
2
2
2
2
2
2
2
2
2
2
2
2
2
2
2
2
2
2
2
2
2
2
2
2
2
2
2
2
2
2
2
2
2
2
2
2
2
2
2
2
2
2
2
2
2
2
2
2
2
2
2
2
2
2
2
2
2
2
2
2
2
2
2
2
2
2
2
2
2
2
2
2
2
2
2
2
2
2
2
2
2
2
2
2
2
2
2
2
1
1
1
1
1
1
1
1
1
1
1
1
1
1
1
1
1
1
1
1
1
1
1
1
1
1
1
1
1
1
1
1
1
1
1
1
1
1
1
0
0
0
0
0
0
0
0
0
0
0
0
0
0
0
0
0
0
0
0
0
0
0
0
0
0
0
0
0
0
0
0
0
0
0
0
0
0
0
0
0
0
0
0
0
0
0
0
0
0
0
0
0
0
0
0
0
0
0
0
0
0
0
0
0
0
0
0
0
0
0
0
0
0
0
0
0
0
0
0
0
0
0
0
0
0
0
0
0
0
0
0
0
0
0
0
0
0
0
0
0
0
0
0
0
0
0
0
0
0
0
0
0
0
0
0
0
0
0
0
0
0
0
0
0
0
0
0
0
0
0
0
0
0
0
0
0
0
0
0
0
0
1
1
1
1
1
1
1
1
1
2
2
2
2
2
2
2
2
2
2
2
2
2
2
2
2
2
2
2
2
2
2
2
2
2
2
2
2
3
3
3
3
3
3
3
3
3
3
3
3
3
3
3
3
3
3
3
3
3
3
3
4
4
4
4
4
4
4
4
4
4
4
4
4
4
4
4
4
4
4
4
5
5
5
5
5
5
5
5
5
5
5
5
5
5
5
5
5
5
4
4
4
4
4
4
4
4
4
4
4
4
4
4
4
4
4
4
4
4
3
3
3
3
3
3
3
3
3
3
3
3
3
3
3
3
3
3
3
3
3
3
3
3
3
3
3
3
3
3
3
3
3
3
3
3
2
2
2
2
2
2
2
2
2
2
2
2
2
2
2
2
2
2
2
2
2
2
2
2
2
2
2
2
2
2
2
2
2
2
2
2
2
2
2
2
2
2
2
1
1
1
1
1
1
1
1
1
1
1
1
1
1
1
1
1
1
1
1
1
1
1
1
1
1
1
1
1
1
1
1
1
1
1
1
1
1
1
1
1
1
1
1
1
1
1
1
1
1
1
1
1
1
1
1
1
0
0
0
0
0
0
0
0
0
0
0
0
0
0
0
0
0
0
0
0
0
0
0
0
0
0
0
0
0
0
0
0
0
0
0
0
0
0
0
0
0
0
0
0
0
0
0
0
0
0
0
0
0
0
0
0
0
0
0
0
0
0
0
0
0
0
0
0
0
0
0
0
0
0
0
0
0
0
0
0
0
0
0
0
0
0
0
0
0
0
0
0
0
0
0
0
0
0
0
0
0
0
0
0
0
0
0
0
0
0
0
0
0
0
0
0
0
0
0
0
0
0
0
0
0
0
0
0
0
0
0
0
0
0
0
0
0
0
0
0
0
0
0
0
0
0
0
0
0
0
0
0
0
0
0
0
0
0
0
0
0
0
0
0
0
0
0
0
0
0
0
0
0
0
0
0
0
0
0
0
0
0
0
0
0
0
0
0
0
0
0
0
0
0
0
0
0
0
0
0
0
0
0
0
0
0
0
0
0
0
0
0
0
0
0
0
0
0
0
0
0
0
0
0
0
0
0
0
0
0
0
0
0
0
0
0
0
0
0
0
0
0
0
0
0
0
0
0
0
0
0
0
0
0
0
0
0
0
0
0
0
0
0
0
0
0
0
0
0
0
0
0
0
0
0
0
0
0
0
0
0
0
0
0
0
0
0
0
0
0
0
0
0
0
0
0
0
0
0
0
0
0
0
0
0
0
0
0
0
0
0
0
0
0
0
0
0
0
0
0
0
0
0
0
0
0
0
0
0
0
0
0
0
0
0
0
0
0
0
0
0
0
0
0
0
0
0
0
0
0
0
0
0
0
0
0
0
0
0
0
0
0
0
0
0
0
0
0
0
0
0
0
0
0
0
0
0
0
0
0
0
0
0
0
0
0
0
0
0
0
0
0
0
0
0
0
0
0
0
0
0
0
0
0
0
0
0
0
0
0
0
0
0
0
0
0
0
0
0
0
0
0
0
0
0
0
0
0
0
0
0
0
0
0
0
0
0
0
0
0
0
0
0
0
0
0
0
0
0
0
0
0
0
0
0
0
0
0
0
0
0
0
0
0
0
0
0
0
0
0
0
0
0
0
0
0
0
0
0
0
0
0
0
0
0
0
0
0
0
0
0
0
0
0
0
0
0
0
0
0
0
0
0
0
0
0
0
0
0
0
0
0
0
0
0
0
0
0
0
0
0
0
0
0
0
0
0
0
0
0
0
0
0
0
0
0
0
0
0
0
0
0
0
0
0
0
0
0
0
0
0
0
0
0
0
0
0
0
0
0
0
0
0
0
0
0
0
0
0
0
0
0
0
0
0
0
0
0
0
0
0
0
0
0
0
0
0
0
0
0
0
0
0
0
0
0
0
0
0
0
0
0
0
0
0
0
0
0
0
0
0
0
0
0
0
0
0
0
0
0
0
0
0
0
0
0
0
0
0
0
0
0
0
0
0
0
0
0
0
0
0
0
0
0
0
0
0
0
0
0
0
0
0
0
0
0
0
0
0
0
0
0
0
0
0
0
0
0
0
0
0
0
0
0
0
0
0
0
0
0
0
0
0
0
0
0
0
0
0
0
0
0
0
0
0
0
0
0
0
0
0
0
0
0
0
0
0
0
0
0
0
0
0
0
0
0
0
0
0
0
0
0
0
0
0
0
0
0
0
0
0
0
0
0
0
0
0
0
0
0
0
0
0
0
0
0
0
0
0
0
0
0
0
0
0
0
0
0
0
0
0
0
0
0
0
0
0
0
0
0
0
0
0
0
0
0
0
0
0
0
0
0
0
0
0
0
0
0
0
0
0
0
0
0
0
0
0
0
0
0
0
0
0
0
0
0
0
0
0
0
0
0
0
0
0
0
0
0
0
0
0
0
0
0
0
0
0
0
0
0
0
0
0
0
0
0
0
0
0
0
0
0
0
0
0
0
0
0
0
0
0
0
0
0
0
0
0
0
0
0
0
0
0
0
0
0
0
0
0
0
0
0
0
0
0
0
0
0
0
0
0
0
0
0
0
0
0
0
0
1
1
1
1
1
1
1
1
1
1
1
1
1
1
0
0
0
0
0
0
0
0
0
0
0
0
0
0
0
0
0
0
0
0
0
0
0
0
0
0
0
0
0
0
0
0
0
0
0
0
0
0
0
0
0
0
0
0
0
0
0
0
0
0
0
0
0
0
0
0
0
0
0
0
0
0
0
0
0
0
0
0
0
0
0
0
0
0
0
0
0
0
0
0
0
0
0
0
0
0
0
0
0
0
0
0
0
0
0
0
0
0
0
0
0
0
0
1
1
1
1
1
1
1
1
1
1
1
1
1
1
1
1
1
1
1
1
1
1
1
1
1
1
1
1
1
1
0
0
0
0
0
0
0
0
0
0
0
0
0
0
0
0
0
0
0
0
0
0
0
0
0
0
0
0
0
0
0
0
0
0
0
0
0
0
0
0
0
0
0
0
0
0
0
0
0
0
0
0
0
0
0
0
0
0
0
0
0
0
0
0
0
0
0
0
0
0
0
0
0
0
0
0
0
0
0
0
0
0
0
0
0
0
0
0
0
0
0
0
0
0
0
0
0
0
0
0
0
0
0
0
0
0
0
0
0
0
0
0
0
0
0
0
0
0
0
0
0
0
0
0
0
0
0
0
0
0
0
0
1
1
1
1
1
1
1
1
1
1
1
1
1
1
1
1
1
1
1
1
1
1
1
1
1
1
1
1
1
1
1
1
1
1
1
1
1
1
1
1
1
1
1
1
1
1
1
1
1
1
1
1
1
1
1
1
1
1
1
1
1
1
1
1
1
1
1
1
1
1
1
1
1
1
1
1
1
1
1
1
1
1
1
1
1
1
1
1
1
1
1
1
1
1
1
1
1
1
1
1
1
1
1
1
1
1
1
1
1
1
1
1
1
1
1
1
1
1
1
1
1
1
1
1
1
1
1
1
1
1
0
0
0
0
0
0
0
0
0
0
0
0
0
0
0
0
0
0
0
0
0
0
0
0
0
0
0
0
0
0
0
0
0
0
0
0
0
0
0
0
0
0
0
0
0
0
0
0
0
0
0
0
0
0
0
0
0
0
0
0
0
0
0
0
0
0
0
0
0
0
0
0
0
0
0
0
0
0
0
0
0
0
0
0
0
0
0
0
0
0
0
0
0
0
0
0
0
0
0
0
0
0
0
0
0
0
0
0
0
0
0
0
0
0
0
0
0
0
0
0
0
0
0
0
0
0
0
0
0
0
0
0
0
0
0
0
0
0
0
0
0
0
0
0
0
0
0
0
0
0
0
0
0
0
0
0
0
0
0
0
0
0
0
0
0
0
0
0
0
0
0
0
0
0
0
0
0
0
0
0
0
0
0
0
0
0
0
0
0
0
0
0
0
0
0
0
0
0
0
0
0
0
0
0
0
0
0
0
0
0
0
0
0
0
0
0
0
0
0
0
0
0
0
0
0
0
0
0
0
0
0
0
0
0
0
0
0
0
0
0
0
0
0
0
0
0
0
0
0
0
0
0
0
0
0
0
0
0
0
0
0
0
0
0
0
0
0
0
0
0
0
0
0
0
0
0
0
0
0
0
0
0
0
0
0
0
0
0
0
0
0
0
0
0
0
0
0
0
0
0
0
0
0
0
0
0
0
0
0
0
0
0
0
0
0
0
0
0
0
0
0
0
0
0
0
0
0
0
0
0
0
0
0
0
0
0
0
0
0
0
0
0
0
0
0
0
0
0
0
0
0
0
0
0
0
0
0
0
0
0
0
0
0
0
0
0
0
0
0
0
0
0
0
0
0
0
0
0
0
0
0
0
0
0
0
0
0
0
0
0
0
0
0
0
0
0
0
0
0
0
0
0
0
0
0
0
0
0
0
0
0
0
0
0
0
0
0
0
0
0
0
0
0
0
0
0
0
0
0
0
0
0
0
0
0
0
0
0
0
0
0
0
0
0
0
0
0
0
0
0
0
0
0
0
0
0
0
0
0
0
0
0
0
0
0
0
0
0
0
0
0
0
0
0
0
0
0
0
0
0
0
0
0
0
0
0
0
0
0
0
0
0
0
0
0
0
0
0
0
0
0
0
0
0
0
0
0
0
0
0
0
0
0
0
0
0
0
0
0
0
0
0
0
0
0
0
0
0
0
0
0
0
0
0
0
0
0
0
0
0
0
0
0
0
0
0
0
0
0
0
0
0
0
0
0
0
0
0
0
0
0
0
0
0
0
0
0
0
0
0
0
0
0
0
0
0
0
0
0
0
0
0
0
0
0
0
0
0
0
0
0
0
0
0
0
0
0
0
0
0
0
0
0
0
0
0
0
0
0
0
0
0
0
0
0
0
0
0
0
0
0
0
0
0
0
0
0
0
0
0
0
0
0
0
0
0
0
0
0
0
0
0
0
0
0
0
0
0
0
0
0
0
0
0
0
0
0
0
0
0
0
0
0
0
0
0
0
0
0
0
0
0
0
0
0
0
0
0
0
0
0
0
0
0
0
0
0
0
0
0
0
0
0
0
0
0
0
0
0
0
0
0
0
0
0
0
0
0
0
0
0
0
0
0
0
0
0
0
0
0
0
0
0
0
0
0
0
0
0
0
0
0
0
0
0
0
0
0
0
0
0
0
0
0
0
0
0
0
0
0
0
0
0
0
0
0
0
0
0
0
0
0
0
0
0
0
0
0
0
0
0
0
0
0
0
0
0
0
0
0
0
0
0
0
0
0
0
0
0
0
0
0
0
0
0
0
0
0
0
0
0
0
0
0
0
0
0
0
0
0
0
0
0
0
0
0
0
0
0
0
0
0
0
0
0
0
0
0
0
0
0
0
0
0
0
0
0
0
0
0
0
0
0
0
0
0
0
0
0
0
0
0
0
0
0
0
0
0
0
0
0
0
0
0
0
0
0
0
1
1
1
1
1
1
1
1
1
1
1
1
1
1
1
1
1
1
1
1
1
1
1
1
1
1
1
1
1
1
1
1
1
1
1
1
1
1
1
1
1
1
1
1
1
1
1
1
1
1
1
1
1
1
1
1
1
1
1
1
1
1
1
1
1
0
0
0
0
0
0
0
0
0
0
0
0
0
0
0
0
0
0
0
0
0
1
1
1
1
1
1
1
1
1
1
1
1
1
1
1
1
1
1
1
1
1
1
1
1
0
0
0
0
0
0
0
0
0
0
0
0
0
0
0
0
0
0
0
0
0
0
0
0
0
0
0
0
0
0
0
0
0
0
0
0
0
0
0
0
0
0
0
0
0
0
0
0
0
0
0
0
0
0
0
0
0
0
0
0
0
0
0
0
0
0
0
0
1
1
1
1
1
1
1
1
1
1
1
1
1
1
1
1
1
1
1
1
1
1
1
1
1
1
1
1
2
2
2
2
2
2
2
2
2
2
2
2
2
2
2
2
2
2
2
2
2
2
2
2
2
2
2
2
2
2
2
2
2
2
2
2
2
2
2
2
2
2
2
2
2
2
2
2
2
2
2
2
2
2
2
2
2
2
2
2
2
2
2
2
2
2
2
2
2
2
2
2
2
2
2
2
2
2
2
2
2
2
2
2
2
2
2
2
2
2
2
2
2
2
2
2
2
2
2
2
2
2
2
2
2
2
2
2
2
2
2
2
2
2
2
2
2
2
2
2
2
2
2
2
2
2
2
2
2
2
2
2
2
2
2
2
2
2
2
2
2
1
1
1
1
1
1
1
0
0
0
0
0
0
0
0
0
0
0
0
0
0
0
0
0
0
0
0
0
0
0
0
0
0
0
0
0
0
0
0
0
0
0
0
0
0
0
0
0
0
0
0
0
0
0
0
0
0
0
0
0
0
0
0
0
0
0
0
0
0
0
0
0
0
0
0
0
0
0
0
0
0
0
0
0
0
0
0
0
0
0
0
0
0
0
0
0
0
0
0
0
0
0
0
0
0
0
0
0
0
0
0
0
0
0
0
0
0
0
0
0
0
0
0
0
0
0
0
0
0
0
0
0
0
0
0
0
0
0
0
0
0
0
0
0
0
0
0
0
0
0
0
0
0
0
0
0
0
0
0
0
0
0
0
0
0
0
0
0
0
0
0
0
0
0
0
0
0
0
0
0
0
0
0
0
0
0
0
0
0
0
0
0
0
0
0
0
0
0
0
0
0
0
0
0
0
0
0
0
0
0
0
0
0
0
0
0
0
0
0
0
0
0
0
0
0
0
0
0
0
0
0
0
0
0
0
0
0
0
0
0
0
0
0
0
0
0
0
0
0
0
0
0
0
0
0
0
0
0
0
0
0
0
0
0
0
0
0
0
0
0
0
0
0
0
0
0
0
0
0
0
0
0
0
0
0
0
0
0
0
0
0
0
0
0
0
0
0
0
0
0
0
0
0
0
0
0
0
0
0
0
0
0
0
0
0
0
0
0
0
0
0
0
0
0
0
0
0
0
0
0
0
0
0
0
0
0
0
0
0
0
0
0
0
0
0
0
0
0
0
0
0
0
0
0
0
0
0
0
0
0
0
0
0
0
0
0
0
0
0
0
0
0
0
0
0
0
0
0
0
0
0
0
0
0
0
0
0
0
0
0
0
0
0
0
0
0
0
0
0
0
0
0
0
0
0
0
0
0
0
0
0
0
0
0
0
0
0
0
0
0
0
1
1
1
1
1
1
1
1
1
1
1
1
1
1
1
1
1
1
1
1
1
1
1
1
1
1
1
1
1
1
1
1
1
1
1
1
1
1
1
1
1
1
1
1
1
1
1
1
2
2
2
2
2
2
2
2
2
2
2
2
2
2
2
2
2
2
2
2
2
2
2
2
2
2
2
2
2
2
2
2
2
2
2
2
2
2
2
2
2
2
2
2
2
2
2
2
2
2
2
2
2
2
2
2
2
2
2
2
2
2
2
2
2
2
2
2
2
2
2
2
2
2
2
2
2
2
2
2
2
2
2
2
2
2
1
1
1
1
1
1
1
1
1
1
1
1
1
1
1
1
1
1
1
1
1
1
1
1
1
1
1
1
1
1
1
1
1
1
1
1
1
1
1
1
1
1
1
1
1
1
1
1
1
1
1
1
1
1
1
1
1
1
1
1
1
1
1
1
0
0
0
0
0
0
0
0
0
0
0
0
0
0
0
0
0
0
0
0
0
0
0
0
0
0
0
0
0
0
0
0
0
0
0
0
0
0
0
0
0
0
0
0
0
0
0
0
0
0
0
0
0
0
0
0
0
0
0
0
0
0
0
0
1
1
1
1
1
1
1
1
1
1
1
1
1
1
1
1
1
1
2
2
2
2
2
2
3
3
3
3
3
3
3
3
3
3
3
3
3
3
3
3
3
3
3
3
2
2
2
2
2
2
2
2
2
2
2
2
2
2
2
2
2
2
2
2
2
2
2
2
2
2
2
2
2
2
2
2
2
2
2
2
2
2
2
2
2
2
2
2
3
4
4
4
5
5
5
6
6
6
7
7
7
7
7
7
7
7
7
7
7
7
7
7
7
7
7
7
7
7
7
7
7
7
7
7
7
7
7
7
7
7
7
7
7
7
7
6
6
6
5
5
5
5
5
6
6
6
6
7
7
7
7
7
7
7
7
7
7
7
7
7
7
7
7
7
7
7
7
7
7
7
7
7
7
7
7
7
7
7
7
7
7
7
7
7
7
7
7
7
7
7
7
7
7
7
7
7
7
7
7
7
7
7
7
7
7
7
7
7
7
7
7
7
7
7
7
8
8
8
8
8
8
7
7
7
7
7
7
7
7
7
7
7
7
7
7
7
7
7
7
7
7
7
7
7
6
6
6
6
6
6
6
6
6
6
5
5
5
5
5
5
5
5
5
5
5
5
5
5
5
5
5
5
5
5
5
5
5
5
5
5
5
5
4
4
4
4
4
4
4
4
4
4
4
4
4
4
4
4
4
4
4
4
4
4
4
4
4
4
4
4
4
4
4
4
4
4
4
4
4
4
4
4
3
2
2
2
2
2
2
2
2
2
2
2
2
2
2
2
2
2
2
2
2
2
2
2
2
2
2
2
2
2
2
1
1
1
1
1
1
1
1
1
1
1
1
1
1
1
1
1
1
1
1
0
0
0
0
0
0
0
0
0
0
0
0
0
1
1
1
1
1
1
1
1
1
1
1
1
1
1
1
1
1
1
1
1
1
1
1
1
1
1
1
1
1
1
1
1
1
1
1
1
1
1
1
1
1
1
1
1
1
1
1
1
1
1
1
1
1
1
1
1
1
1
1
1
1
1
1
1
1
1
1
1
1
1
1
0
0
0
0
0
0
0
0
0
0
0
0
0
0
0
0
0
0
0
0
0
0
0
0
0
0
0
0
0
0
0
0
0
0
0
0
0
0
0
0
0
0
0
0
0
0
0
0
0
0
0
0
0
0
0
0
0
0
0
0
0
0
0
0
0
0
0
0
0
0
0
0
0
0
0
0
0
0
0
0
0
0
0
0
0
0
0
0
0
0
0
0
0
0
0
0
0
0
0
0
0
0
0
0
0
0
0
0
0
0
0
0
0
0
0
0
0
0
0
0
0
0
0
0
0
0
0
0
0
0
0
0
0
0
0
0
0
0
0
0
0
0
0
0
0
0
0
0
0
0
0
0
0
0
0
0
0
0
0
0
0
0
0
0
0
0
0
0
0
0
0
0
0
0
0
0
0
0
0
0
0
0
0
0
0
0
0
0
0
0
0
0
0
0
0
0
0
0
0
0
0
0
0
0
0
0
0
0
0
0
0
0
0
0
0
0
0
0
0
0
0
0
0
0
0
0
0
0
0
0
0
0
0
0
0
0
0
0
0
0
0
0
0
0
0
0
0
0
0
0
0
0
0
0
0
0
0
0
0
0
0
0
0
0
0
0
0
0
0
0
0
0
0
0
0
0
0
0
0
0
0
0
0
0
0
0
0
0
0
0
0
0
0
0
0
0
0
0
0
0
0
0
0
0
0
0
0
0
0
0
0
0
0
0
0
0
0
0
0
0
0
0
0
0
0
0
0
0
0
0
0
0
0
0
0
0
0
0
0
0
0
0
0
0
0
0
0
0
0
0
0
0
0
0
0
0
0
0
0
0
0
0
0
0
0
0
0
0
0
0
0
0
0
0
0
0
0
0
0
0
0
0
0
0
0
0
0
0
0
0
0
0
0
0
0
0
0
0
0
0
0
0
0
0
0
0
0
0
0
0
0
0
0
0
0
0
0
0
0
0
0
0
0
0
0
0
0
0
0
0
0
0
0
0
0
0
0
0
0
0
0
0
0
0
0
0
0
0
0
0
0
0
0
0
0
0
0
0
0
0
0
0
0
0
0
0
0
0
0
0
0
0
0
0
0
0
0
0
0
0
0
0
0
0
0
0
0
0
0
0
0
0
0
0
0
0
0
0
0
0
0
0
0
0
0
0
0
0
0
0
0
0
0
0
0
0
0
0
0
0
0
0
0
0
0
0
0
0
0
0
0
0
0
0
0
0
0
0
0
0
0
0
0
0
0
0
0
0
0
0
0
0
0
0
0
0
0
0
0
0
0
0
0
0
0
0
0
0
0
0
0
0
0
0
0
0
0
0
0
0
0
0
0
0
0
0
0
0
0
0
0
0
0
0
0
0
0
0
0
0
0
0
0
0
0
0
0
0
0
0
0
0
0
0
0
0
0
0
0
0
0
0
0
0
0
0
0
0
0
0
0
0
0
0
0
0
0
0
0
0
0
0
0
0
0
0
0
0
0
0
0
0
0
0
0
0
0
0
0
0
0
0
0
0
0
0
0
0
0
0
0
0
0
0
0
0
0
0
0
0
0
0
0
0
0
0
0
0
0
0
0
0
0
0
0
0
0
0
0
0
0
0
0
0
0
0
0
0
0
0
0
0
0
0
0
0
0
0
0
0
0
0
0
0
0
0
0
0
0
0
0
0
0
0
0
0
0
0
0
0
0
0
0
0
0
0
0
0
0
0
0
0
0
0
0
0
0
0
0
0
0
0
0
0
0
0
0
0
0
0
0
0
0
0
0
0
0
0
0
0
0
0
0
0
0
0
0
0
0
0
0
0
0
0
0
0
0
0
0
0
0
0
0
0
0
0
0
0
0
0
0
0
0
0
0
0
0
0
0
0
0
0
0
0
0
0
0
0
0
0
0
0
0
0
0
0
0
0
0
0
0
1
1
1
1
1
1
1
1
1
1
1
1
1
1
1
1
1
1
1
1
1
1
1
1
1
1
1
1
1
1
1
1
1
1
1
1
1
1
1
1
1
1
1
1
1
1
1
1
1
1
1
1
1
1
1
1
1
1
1
1
1
1
1
1
1
1
1
1
1
1
1
1
1
1
1
1
1
1
1
1
1
1
1
1
1
1
1
1
1
1
1
1
1
1
1
1
1
1
1
1
1
1
1
1
1
2
2
2
2
2
2
2
2
2
2
2
2
2
2
2
2
2
2
2
2
2
2
2
2
2
2
2
2
2
2
2
1
1
1
1
1
1
1
1
1
1
1
1
1
1
1
1
1
1
1
1
1
1
1
1
1
1
1
1
1
1
1
1
1
1
1
1
1
1
1
1
1
1
1
1
1
1
1
1
1
1
1
1
1
1
1
1
1
1
1
1
1
1
1
1
1
1
1
1
1
1
1
1
1
1
1
1
1
1
1
1
1
1
1
1
1
1
1
1
1
1
1
1
1
1
1
1
1
0
0
0
0
0
0
0
0
0
0
0
0
0
0
0
0
0
0
0
0
0
0
0
0
0
0
0
0
0
0
0
0
0
0
0
0
0
0
0
0
0
0
0
0
0
0
0
0
0
0
0
0
0
0
0
0
0
0
0
0
0
0
0
0
0
0
0
0
0
0
0
0
0
0
0
0
0
0
0
0
0
0
0
0
0
0
0
0
0
0
0
0
0
0
0
0
0
0
0
0
0
0
0
0
0
0
0
0
0
0
0
0
0
0
0
0
0
0
0
0
0
0
0
0
0
0
0
0
0
0
0
0
0
0
0
0
0
0
0
0
0
0
0
0
0
0
0
0
0
0
0
0
0
0
0
0
0
0
0
0
0
0
0
0
0
0
0
0
0
0
0
0
0
0
0
0
0
0
0
0
0
0
0
0
0
0
0
0
0
0
0
0
0
0
0
0
0
0
0
0
0
0
0
0
0
0
0
0
0
0
0
0
0
0
0
0
0
0
0
0
0
0
0
0
0
0
0
0
0
0
0
0
0
0
0
0
0
0
0
0
0
0
0
0
0
0
0
0
0
0
0
0
0
0
0
0
0
0
0
0
0
0
0
0
0
0
0
0
0
0
0
0
0
0
0
0
0
0
0
0
0
0
0
0
0
0
0
0
0
0
0
0
0
0
0
0
0
0
0
0
0
0
0
0
0
0
0
0
0
0
0
0
0
0
0
0
0
0
0
0
0
0
0
0
0
0
0
0
0
0
0
0
0
0
0
0
0
0
0
0
0
0
0
0
0
0
0
0
0
0
0
0
0
0
0
0
0
0
0
0
0
0
0
0
0
0
0
0
0
0
0
0
0
0
0
0
0
0
0
0
0
0
0
0
0
0
0
0
0
0
0
0
0
0
0
0
0
0
0
0
0
0
0
0
0
0
0
0
0
0
0
0
0
0
0
0
0
0
0
0
0
0
0
0
0
0
0
0
0
0
0
0
0
0
0
0
0
0
0
0
0
0
0
0
0
0
0
0
0
0
0
0
0
0
0
0
0
0
0
0
0
0
0
0
0
0
0
0
0
0
1
1
1
1
1
1
1
2
2
2
2
2
2
2
2
2
2
2
2
2
2
2
2
2
2
2
2
2
2
2
2
2
2
2
2
2
2
2
2
2
2
2
2
2
2
2
2
2
2
2
2
2
2
2
2
2
2
2
2
2
2
2
2
2
2
2
2
2
2
2
2
2
2
2
2
2
2
2
2
2
2
2
2
2
2
2
2
2
2
2
2
2
2
2
2
2
2
2
2
2
2
2
2
2
2
2
2
2
2
2
2
2
2
2
2
2
2
2
2
2
2
2
1
1
0
0
0
0
0
0
0
0
0
0
0
0
0
0
0
0
0
0
0
0
0
0
0
0
0
0
0
1
1
1
1
1
1
1
1
1
1
1
1
1
1
1
1
1
1
1
1
1
1
1
1
1
1
1
1
1
1
1
1
1
1
1
1
1
1
1
1
2
2
2
2
2
2
2
2
1
1
1
1
1
1
1
1
1
1
1
1
1
1
1
1
1
1
1
1
1
1
1
1
1
1
1
1
1
1
1
1
1
1
1
1
2
2
2
2
2
2
2
2
2
2
2
2
1
1
1
1
1
1
1
1
1
1
1
1
1
1
1
1
1
1
1
1
1
1
1
1
1
1
1
1
1
1
1
1
1
1
1
1
1
1
1
1
1
1
1
1
1
1
1
1
1
1
1
1
1
1
1
1
1
1
1
1
1
1
1
1
1
1
1
1
1
1
1
1
1
1
1
1
1
1
1
1
1
1
1
1
1
1
1
1
1
1
1
1
1
1
1
1
1
1
1
1
1
1
1
1
1
1
1
1
1
1
1
1
1
1
1
1
1
1
1
1
1
1
1
1
1
1
1
1
1
1
1
1
1
1
1
1
1
1
1
1
1
1
1
1
1
1
0
0
0
0
0
0
0
0
0
0
0
0
0
0
0
0
0
0
0
0
0
0
0
0
0
0
0
0
0
0
0
0
0
0
0
0
0
0
0
0
0
0
0
0
0
0
0
0
0
0
0
0
0
0
0
0
0
0
0
0
0
0
0
0
0
0
0
0
0
0
0
0
0
0
0
0
0
0
0
0
0
0
0
0
0
0
0
0
0
0
0
0
0
0
0
0
0
0
0
0
0
0
0
0
0
0
0
0
0
0
0
0
0
0
0
0
0
0
0
0
0
0
0
0
0
0
0
0
0
0
0
0
0
0
0
0
0
0
0
0
0
0
0
0
0
0
0
0
0
0
0
0
0
0
0
0
0
0
0
0
0
0
0
0
0
0
0
0
0
0
0
0
0
0
0
0
0
0
0
0
0
0
0
0
0
0
0
0
0
0
0
0
0
0
0
0
0
0
0
0
0
0
0
0
0
0
0
0
0
0
0
0
0
0
0
0
0
0
0
0
0
0
0
0
0
0
0
0
0
0
0
0
0
0
0
0
0
0
0
0
0
0
0
0
0
0
0
0
0
0
0
0
0
0
0
0
0
0
0
0
0
0
0
0
0
0
0
0
0
0
0
0
0
0
0
0
0
0
0
0
0
0
0
0
0
0
0
0
0
0
0
0
0
0
0
0
0
0
0
0
0
0
0
0
0
0
0
0
0
0
0
0
0
0
0
0
0
0
0
0
0
0
0
0
0
0
0
0
0
0
0
0
0
0
0
0
0
0
0
0
0
0
0
0
0
0
0
0
0
0
0
0
0
0
0
0
0
0
0
0
0
0
0
0
0
0
0
0
0
0
0
0
0
0
0
0
0
0
0
0
0
0
0
0
0
0
0
0
0
0
0
0
0
0
0
0
0
0
0
0
0
0
0
0
0
0
0
0
0
0
0
0
0
0
0
0
0
0
0
0
0
0
0
0
0
0
0
0
0
0
0
0
0
0
0
0
0
0
0
0
0
0
0
0
0
0
0
0
0
0
0
0
0
0
0
0
0
0
0
0
0
0
0
0
0
0
0
0
0
0
0
0
0
0
0
0
0
0
0
0
0
0
0
0
0
0
0
0
0
0
0
0
0
0
0
0
0
0
0
0
0
0
0
0
0
0
0
0
0
0
0
0
0
0
0
0
0
0
0
0
0
0
0
0
0
0
0
0
0
0
0
0
0
0
0
0
0
0
0
0
0
0
0
0
0
0
0
0
0
0
0
0
0
0
0
0
0
0
0
0
0
0
0
0
0
0
0
0
0
0
0
0
0
0
0
0
0
0
0
0
0
0
0
0
0
0
0
0
0
0
0
0
0
0
0
0
0
0
0
0
0
0
0
0
0
0
0
0
0
0
0
0
0
0
0
0
0
0
0
0
0
0
0
0
0
0
0
0
0
0
0
0
0
0
0
0
0
0
0
0
0
0
0
0
0
0
0
0
0
0
0
0
0
0
0
0
0
0
0
0
0
0
0
0
0
0
0
0
0
0
0
0
0
0
0
0
0
0
0
0
0
0
0
0
0
0
0
0
0
0
0
0
0
0
0
0
0
0
0
0
0
0
0
0
0
0
0
0
0
0
0
0
0
0
0
0
0
0
0
0
0
0
0
0
0
0
0
0
0
0
0
0
0
0
0
0
0
0
0
0
0
0
0
0
0
0
0
0
0
0
0
0
0
0
0
0
0
0
0
0
0
0
0
0
0
0
0
0
0
0
0
0
0
0
0
0
0
0
0
0
0
0
0
0
0
0
0
0
0
0
0
0
0
0
0
0
0
0
0
0
0
0
0
0
0
0
0
0
0
0
0
0
0
0
0
0
0
0
0
0
0
0
0
0
0
0
0
0
0
0
0
0
0
0
0
0
0
0
0
0
0
0
0
0
0
0
0
0
0
0
0
0
0
0
0
0
0
0
0
0
0
0
0
0
0
0
0
0
0
0
0
0
0
0
0
0
0
0
0
0
0
0
0
0
0
0
0
0
0
0
0
0
0
0
0
0
0
0
0
0
0
0
0
0
0
0
0
0
0
0
0
0
0
0
0
0
0
0
0
0
0
0
0
0
0
0
0
0
0
0
0
0
0
0
0
0
0
0
0
0
0
0
0
0
0
0
0
0
0
0
0
0
0
0
0
0
0
0
0
0
0
0
0
0
0
0
0
0
0
0
0
0
0
0
0
0
0
0
0
0
0
0
0
0
0
0
0
0
0
0
0
0
0
0
0
0
0
0
0
0
0
0
0
0
0
0
0
0
0
0
0
0
0
0
0
0
0
0
0
0
0
0
0
0
0
0
0
0
0
0
0
0
0
0
0
0
0
0
0
0
0
0
0
0
0
0
0
0
0
0
0
0
0
0
0
0
0
0
0
0
0
0
0
0
0
0
0
0
0
0
0
0
0
0
0
0
0
0
0
0
0
0
0
0
0
0
0
0
0
0
0
0
0
0
0
0
0
0
0
0
0
0
0
0
0
0
0
0
0
0
0
0
0
0
0
0
0
0
0
0
0
0
0
0
0
0
0
0
0
0
0
0
0
0
0
0
0
0
0
0
0
0
0
0
0
0
0
0
0
0
0
0
0
0
0
0
0
0
0
0
0
0
0
0
0
0
0
0
0
0
0
0
0
0
0
0
0
0
0
0
0
0
0
0
0
0
0
0
0
0
0
0
0
0
0
0
0
0
0
0
0
0
0
0
0
0
0
0
0
0
0
0
0
0
0
0
0
0
0
0
0
0
0
0
0
0
0
0
0
0
0
0
0
0
0
0
0
0
0
0
0
0
0
0
0
0
0
0
0
0
0
0
0
0
0
0
0
0
0
0
0
0
0
0
0
0
0
0
0
0
0
0
0
0
0
0
0
0
0
0
0
0
0
0
0
0
0
0
0
0
0
0
0
0
0
0
0
0
0
0
0
0
0
0
0
0
0
0
0
0
0
0
0
0
0
0
0
0
0
0
0
0
0
0
0
0
0
0
0
0
0
0
0
0
0
0
0
0
0
0
0
0
0
0
0
0
0
0
0
0
0
0
0
0
0
0
0
0
0
0
0
0
0
0
0
0
0
0
0
0
0
0
0
0
0
0
0
0
0
0
0
0
0
0
0
0
0
0
0
0
0
0
0
0
0
0
0
0
0
0
0
0
0
0
0
0
0
0
0
0
0
0
0
0
0
0
0
0
0
0
0
0
0
0
0
0
0
0
0
0
0
0
0
0
0
0
0
0
0
0
0
0
0
0
0
0
0
0
0
0
0
0
0
0
0
0
0
0
0
0
0
0
0
0
0
0
0
0
0
0
0
0
0
0
0
0
0
0
0
0
0
0
0
0
0
0
0
0
0
0
0
0
0
0
0
0
0
0
0
0
0
0
0
0
0
0
0
0
0
0
0
0
0
0
0
0
0
0
0
0
0
0
0
0
0
0
0
0
0
0
0
0
0
0
0
0
0
0
0
0
0
0
0
0
0
0
0
0
0
0
0
0
0
0
0
0
0
0
0
0
0
0
0
0
0
0
0
0
0
0
0
0
0
0
0
0
0
0
0
0
0
0
0
0
0
0
0
0
0
0
0
0
0
0
0
0
0
0
0
0
0
0
0
0
0
0
0
0
0
0
0
0
0
0
0
0
0
0
0
0
0
0
0
0
0
0
0
0
0
0
0
0
0
0
0
0
0
0
0
0
0
0
0
0
0
0
0
0
0
0
0
0
0
0
0
0
0
0
0
0
0
0
0
0
0
0
0
0
0
0
0
0
0
0
0
0
0
0
0
0
0
0
0
0
0
0
0
0
0
0
0
0
0
0
0
0
0
0
0
0
0
0
0
0
0
0
0
0
0
0
0
0
0
0
0
0
0
0
0
0
0
0
0
0
0
0
0
0
0
0
0
0
0
0
0
0
0
0
0
0
0
0
0
0
0
0
0
0
0
0
0
0
0
0
0
0
0
0
0
0
0
0
0
0
0
0
0
0
0
0
0
0
0
0
0
0
0
0
0
0
0
0
0
0
0
0
0
0
0
0
0
0
0
0
0
0
0
0
0
0
0
0
0
0
0
0
0
0
0
0
0
0
0
0
0
0
0
0
0
0
0
0
0
0
0
0
0
0
0
0
0
0
0
0
0
0
0
0
0
0
0
0
0
0
0
0
0
0
0
0
0
0
0
0
0
0
0
0
0
0
0
0
0
0
0
0
0
0
0
0
0
0
0
0
0
0
0
0
0
0
0
0
0
0
0
0
0
0
0
0
0
0
0
0
0
0
0
0
0
0
0
0
0
0
0
0
0
0
0
0
0
0
0
0
0
0
0
0
0
0
0
0
0
0
0
0
0
0
0
0
0
0
0
0
0
0
0
0
0
0
0
0
0
0
0
0
0
0
0
0
0
0
0
0
0
0
0
0
0
0
0
0
0
0
0
0
0
0
0
0
0
0
0
0
0
0
0
0
0
0
0
0
0
0
0
0
0
0
0
0
0
0
0
0
0
0
0
0
0
0
0
0
0
0
0
0
0
0
0
0
0
0
0
0
0
0
0
0
0
0
0
0
0
0
0
0
0
0
0
0
0
0
0
0
0
0
0
0
0
0
0
0
0
0
0
0
0
0
0
0
0
0
0
0
0
0
0
0
0
0
0
0
0
0
0
0
0
0
0
0
0
0
0
0
0
0
0
0
0
0
0
0
0
0
0
0
0
0
0
0
0
0
0
0
0
0
0
0
0
0
0
0
0
0
0
0
0
0
0
0
0
0
0
0
0
0
0
0
0
0
0
0
0
0
0
0
0
0
0
0
0
0
0
0
0
0
0
0
0
0
0
0
0
0
0
0
0
0
0
0
0
0
0
0
0
0
0
0
0
0
0
0
0
0
0
0
0
0
0
0
0
0
0
0
0
0
0
0
0
0
0
0
0
0
0
0
0
0
0
0
0
0
0
0
0
0
0
0
0
0
0
0
0
0
0
0
0
0
0
0
0
0
0
0
0
0
0
0
0
0
0
0
0
0
0
0
0
0
0
0
0
0
0
0
0
0
0
0
0
0
0
0
0
0
0
0
0
0
0
0
0
0
0
0
0
0
0
0
0
0
0
0
0
0
0
0
0
0
0
0
0
0
0
0
0
0
0
0
0
0
0
0
0
0
0
0
0
0
0
0
0
0
0
0
0
0
0
0
0
0
0
0
0
0
0
0
0
0
0
0
0
0
0
0
0
0
0
0
0
0
0
0
0
0
0
0
0
0
0
0
0
0
0
0
0
0
0
0
0
0
0
0
0
0
0
0
0
0
0
0
0
0
0
0
0
0
0
0
0
0
0
0
0
0
0
0
0
0
0
0
0
0
0
0
0
0
0
0
0
0
0
0
0
0
0
0
0
0
0
0
0
0
0
0
0
0
0
0
0
0
0
0
0
0
0
0
0
0
0
0
0
0
0
0
0
0
0
0
0
0
0
0
0
0
0
0
0
0
0
0
0
0
0
0
0
0
0
1
1
1
1
1
1
1
1
1
1
1
1
1
1
1
1
1
1
1
1
1
1
1
1
1
1
1
1
1
1
1
1
1
1
1
1
1
1
1
1
1
1
1
1
1
1
1
1
1
1
1
1
1
1
1
1
1
1
1
1
1
1
1
1
1
1
1
1
1
1
1
1
1
1
1
1
1
1
1
1
1
1
1
1
1
1
1
1
1
1
1
1
1
1
1
1
1
1
1
1
1
1
1
1
1
1
1
1
1
1
2
2
2
2
2
2
2
2
2
2
2
2
2
2
2
2
2
2
2
2
2
2
2
2
2
2
1
1
1
1
1
1
1
1
1
1
1
1
1
1
1
1
1
1
1
1
1
1
1
1
1
1
1
1
1
1
1
1
1
1
1
1
1
1
1
1
1
1
1
1
1
1
1
1
1
1
1
1
1
1
1
1
1
1
1
1
1
1
1
1
1
0
0
0
0
0
0
0
0
0
0
0
0
0
0
0
0
0
0
0
0
0
0
0
0
0
0
0
0
0
0
0
0
0
0
0
1
1
1
1
1
1
1
1
1
1
1
1
1
1
1
1
1
1
1
1
1
1
1
1
1
1
1
1
1
1
1
1
1
1
1
1
1
1
1
1
1
1
1
1
1
1
1
1
1
1
1
1
1
1
1
1
0
0
0
0
0
0
0
0
0
0
0
0
0
0
0
0
0
0
0
0
0
0
0
0
0
0
0
0
0
0
0
0
0
0
0
0
0
0
0
0
0
0
0
0
0
0
0
0
0
0
0
0
0
0
0
0
0
0
0
0
0
0
0
0
0
0
0
0
0
0
0
0
0
0
0
0
0
0
0
0
0
0
0
0
0
0
0
0
0
0
0
0
0
0
0
0
0
0
0
0
0
0
0
0
0
0
0
0
0
0
0
0
0
0
0
0
0
0
0
0
0
0
0
0
0
0
0
0
0
0
0
0
0
0
0
0
0
0
0
0
0
0
0
0
0
0
0
0
0
0
0
0
0
0
0
0
0
0
0
0
0
0
1
1
1
1
1
1
1
1
1
1
1
1
1
1
1
1
1
1
1
1
1
1
1
1
1
1
2
2
2
2
2
2
2
2
2
2
2
2
2
2
2
2
2
2
2
2
2
2
2
2
2
2
2
2
2
2
2
2
2
2
2
2
2
2
2
2
2
2
2
2
2
2
2
2
2
2
2
2
2
2
2
2
1
1
1
1
1
1
1
1
1
1
1
1
1
1
1
1
1
1
1
1
2
2
2
2
2
2
2
2
2
2
2
2
2
2
2
2
2
2
2
2
2
2
2
2
2
2
2
2
2
2
2
2
2
2
2
2
2
2
2
2
3
3
3
3
3
3
3
3
3
3
3
3
3
3
3
3
3
2
2
2
2
2
2
2
2
2
2
2
2
2
2
2
2
2
2
2
2
2
2
2
2
2
2
2
2
2
3
3
3
3
3
3
3
3
3
3
3
3
3
3
3
3
3
3
3
3
3
3
3
3
3
3
3
3
3
3
3
3
3
3
3
3
3
3
3
3
2
2
2
2
2
2
2
2
2
2
2
2
2
2
2
2
2
2
2
2
2
2
2
2
2
2
2
2
1
1
1
1
1
1
1
1
1
1
1
1
1
1
0
0
0
0
0
0
0
0
0
0
0
0
0
0
0
0
0
0
0
0
0
0
0
0
0
0
0
0
0
0
0
0
0
0
0
0
0
0
0
0
0
0
0
0
0
0
0
0
0
0
0
0
0
0
0
0
0
0
0
0
0
0
0
0
0
0
0
0
0
0
0
0
0
0
0
0
0
0
0
0
0
0
0
0
0
0
0
0
0
0
0
0
0
0
0
0
0
0
0
0
0
0
0
0
0
0
0
0
0
0
0
0
0
0
0
0
0
0
0
0
0
0
0
0
0
0
0
0
0
0
0
0
0
0
0
0
0
0
0
0
0
0
0
0
0
0
0
0
0
0
0
0
0
0
0
0
0
0
0
0
0
0
0
0
0
0
0
0
0
0
0
0
0
0
0
0
0
0
0
0
0
0
0
0
0
0
0
0
0
0
0
0
0
0
0
0
0
0
0
0
0
0
0
0
0
0
0
0
0
0
0
0
0
0
0
0
0
0
0
0
0
0
0
0
0
0
0
0
0
0
0
0
0
0
0
0
0
0
0
0
0
0
0
0
0
0
0
0
0
0
0
0
0
0
0
0
0
0
0
0
0
0
0
0
0
0
0
0
0
0
0
0
0
0
0
0
0
0
0
0
0
0
0
0
0
0
0
0
0
0
0
0
0
0
0
0
0
0
0
0
0
0
0
0
0
0
0
0
0
0
0
0
0
0
0
0
0
0
0
0
0
0
0
0
0
0
0
0
0
0
0
0
0
0
0
0
0
0
0
0
0
0
0
0
0
0
0
0
0
0
1
1
1
1
1
1
1
1
1
1
1
1
1
1
1
1
1
1
1
1
1
1
1
0
0
0
0
0
0
0
0
0
0
0
0
0
0
0
0
0
0
0
0
0
0
0
0
0
0
0
0
0
0
0
0
0
0
0
0
0
0
0
0
0
0
0
0
0
0
0
0
0
0
0
0
0
0
0
0
0
0
0
0
0
0
0
0
0
1
1
0
0
0
0
0
0
0
0
0
0
0
0
0
0
0
0
0
0
0
0
0
0
0
0
0
0
0
0
0
1
1
1
1
1
1
1
1
1
1
1
1
1
1
1
1
1
1
1
1
1
1
1
1
1
1
1
1
1
1
1
1
1
1
1
1
1
1
1
1
1
1
1
1
1
1
1
1
1
1
1
1
1
1
1
1
1
1
1
1
1
1
1
1
1
1
1
1
1
1
1
1
1
1
1
1
1
1
1
1
1
1
1
1
1
1
1
1
1
1
1
1
1
1
1
1
1
1
1
1
1
1
1
1
1
1
1
1
1
1
1
1
1
1
1
1
1
2
2
2
2
2
2
2
2
2
2
2
2
2
2
2
2
2
2
2
2
2
2
2
2
2
2
2
2
2
2
2
2
2
2
2
2
2
2
2
2
2
2
2
2
2
2
2
2
2
2
2
2
2
2
2
2
2
2
2
2
2
2
2
2
2
2
2
2
2
2
2
2
2
2
2
2
2
2
2
2
2
2
2
2
2
2
2
2
2
2
2
2
2
2
2
2
2
2
2
2
2
2
2
2
2
2
2
2
2
2
2
2
2
2
2
2
2
2
2
2
2
2
2
2
2
2
2
2
2
2
2
2
2
2
2
2
2
2
2
2
2
2
2
2
2
2
2
2
2
2
2
2
2
2
2
2
2
2
2
2
2
2
2
2
2
2
2
2
2
2
2
2
2
2
2
2
2
2
2
2
2
2
2
2
2
2
2
2
2
2
2
2
2
2
2
2
2
2
2
2
2
2
2
2
2
2
2
2
2
2
1
1
1
1
1
1
1
0
0
0
0
0
0
0
0
0
0
0
0
0
0
0
0
0
0
0
0
0
0
0
0
0
0
0
1
1
1
1
1
1
1
1
1
1
1
1
1
1
1
1
1
1
1
1
1
1
1
1
1
1
1
1
1
1
1
1
1
1
1
1
1
1
1
1
1
1
1
1
1
1
1
1
1
1
1
1
1
1
1
1
1
1
1
1
1
1
1
1
1
1
1
1
1
1
1
1
1
1
1
1
1
1
1
1
1
1
1
1
1
1
1
1
1
1
1
1
1
1
1
1
1
1
1
1
1
1
1
1
1
1
1
1
0
0
0
0
0
0
0
0
0
0
0
0
0
0
0
0
0
0
0
0
0
0
0
0
0
0
0
0
0
0
0
0
0
0
0
0
0
0
0
0
0
0
0
0
0
0
0
0
0
0
0
0
0
0
0
0
0
0
0
0
0
0
0
0
0
0
0
0
0
0
0
0
0
0
0
0
0
0
0
0
0
0
0
0
0
0
0
0
0
0
0
0
0
0
0
0
0
0
0
0
0
0
0
0
0
0
0
0
0
0
0
0
0
0
0
0
0
0
0
0
0
0
0
0
0
0
0
0
0
0
0
0
0
0
0
0
0
0
0
0
0
0
0
0
0
0
0
0
0
0
0
0
0
0
0
0
0
0
0
0
0
0
0
0
0
0
0
0
0
0
0
0
0
0
0
0
0
0
0
0
0
0
0
0
0
0
0
0
0
0
1
1
1
1
1
2
2
2
2
2
2
2
2
2
2
2
2
2
2
2
2
2
2
2
2
2
2
2
2
2
2
2
2
2
2
2
2
2
2
2
2
2
2
2
2
2
2
2
2
2
2
2
2
2
2
2
2
2
2
2
2
2
2
2
2
2
2
2
2
2
2
2
2
2
2
2
2
2
2
2
2
2
2
2
2
2
2
2
2
2
2
2
2
2
2
2
2
2
2
2
2
2
2
2
2
2
2
2
2
2
2
2
2
2
2
2
2
2
2
2
2
2
2
2
2
2
2
2
2
2
2
1
1
1
1
1
1
1
1
1
1
1
1
1
1
1
1
1
1
1
1
1
1
1
1
1
1
1
1
1
1
1
1
1
1
1
1
1
1
1
1
1
1
1
1
1
1
1
1
1
1
1
1
1
1
1
1
1
1
1
1
1
1
1
1
1
1
1
1
1
1
1
1
1
1
1
1
0
0
0
0
0
0
0
0
0
0
0
0
0
0
0
0
0
0
0
0
0
0
0
0
0
0
0
0
0
0
0
0
0
0
0
0
0
0
0
0
0
0
0
0
0
0
0
0
0
0
0
0
0
0
0
0
0
0
0
0
1
1
1
1
1
1
1
1
1
1
1
1
1
1
1
1
1
1
1
1
1
1
1
1
1
1
1
1
1
1
1
1
1
1
1
1
1
1
1
1
1
1
1
1
1
1
1
1
1
1
1
1
1
1
1
1
1
1
1
1
1
1
1
1
1
1
1
1
1
1
1
1
1
1
1
1
1
1
1
1
1
1
1
1
1
1
1
1
1
1
1
1
1
1
1
1
1
1
1
1
1
1
0
0
0
0
0
0
0
0
0
0
0
0
0
0
0
0
0
0
0
0
0
0
0
0
0
0
0
0
0
0
0
0
0
0
0
0
0
0
0
0
0
0
0
0
0
0
0
0
0
0
0
0
0
0
0
0
0
0
0
0
0
0
0
0
0
0
0
0
0
0
0
0
0
0
0
0
0
0
0
0
0
0
0
0
0
0
0
0
0
0
0
0
0
0
0
0
0
0
0
0
0
0
0
0
0
0
0
0
0
0
0
0
0
0
0
0
0
0
0
0
0
0
0
0
0
0
0
0
0
0
0
0
0
0
0
0
0
0
0
0
0
0
0
0
0
0
0
0
0
0
0
0
0
0
0
0
0
0
0
0
0
0
0
0
0
0
0
0
0
0
0
0
0
0
0
0
0
0
0
0
0
0
0
0
0
0
0
0
0
0
0
0
0
0
0
0
0
0
0
0
0
0
0
0
0
0
0
0
0
0
0
0
0
0
0
0
0
0
0
0
0
0
0
0
0
0
0
0
0
0
0
0
0
0
0
0
0
0
0
0
0
0
0
0
0
0
0
0
0
0
0
0
0
0
0
0
0
0
0
0
0
0
0
0
0
0
0
0
0
0
0
0
0
0
0
0
0
0
0
0
0
0
0
0
0
0
0
0
0
0
0
0
0
0
0
0
0
0
0
0
0
0
0
0
0
0
0
0
0
0
0
0
0
0
0
0
0
0
0
0
0
0
0
0
0
0
0
0
0
0
0
0
0
0
0
0
0
0
0
0
0
0
0
0
0
0
0
0
0
0
0
0
0
0
0
0
0
0
0
0
0
0
0
0
0
0
0
0
0
0
0
0
0
0
0
0
0
0
0
0
0
0
0
0
0
0
0
0
0
0
0
0
0
0
0
0
0
0
0
0
0
0
0
0
0
0
0
0
0
0
0
0
0
0
0
0
0
0
0
0
0
0
0
0
0
0
0
0
0
0
0
0
0
0
0
0
0
0
0
0
0
0
0
0
0
0
0
0
0
0
0
0
0
0
0
0
0
0
0
0
0
0
0
0
0
0
0
0
0
0
0
0
0
0
0
0
0
0
0
0
0
0
0
0
0
0
0
0
0
0
0
0
0
0
0
0
0
0
0
0
0
0
0
0
0
0
0
0
0
0
0
0
0
0
0
0
0
0
1
1
1
1
1
1
1
1
1
1
1
1
1
1
1
1
1
1
1
1
1
1
1
1
1
1
1
1
1
1
1
1
1
1
0
0
0
0
0
0
0
0
0
0
0
0
0
0
0
0
0
0
0
0
0
0
0
0
0
0
0
0
0
0
0
0
0
0
0
0
0
0
0
0
0
0
0
0
0
0
0
0
0
0
0
0
0
0
0
0
0
0
0
0
0
0
0
0
0
0
0
0
0
0
0
0
0
0
0
0
0
0
0
0
0
0
0
0
0
0
0
0
0
0
0
0
0
0
0
0
0
0
0
0
0
0
0
0
0
0
0
0
0
0
0
0
0
0
0
0
0
0
0
0
0
0
0
0
0
0
0
0
0
0
0
0
0
0
0
0
0
0
0
0
0
0
0
0
0
0
0
0
0
0
0
0
0
0
0
0
0
0
0
0
0
0
0
0
0
0
0
0
0
0
0
0
0
0
0
0
0
0
0
0
0
0
0
0
0
0
0
0
0
0
0
0
0
0
0
0
0
0
0
0
0
0
0
0
0
0
0
0
0
0
0
0
0
0
0
0
0
0
0
0
0
0
0
0
0
0
0
0
0
0
0
0
0
0
0
0
0
0
0
0
0
0
0
0
0
0
0
0
0
0
0
0
0
0
0
0
0
0
0
0
0
0
0
0
0
0
0
0
0
0
0
0
0
0
0
0
0
0
0
0
0
0
0
0
0
0
0
0
0
0
0
0
0
0
0
0
0
0
0
0
0
0
0
0
0
0
0
0
0
0
0
0
0
0
0
0
0
0
0
0
0
0
0
0
0
0
0
0
0
0
0
0
0
0
0
0
0
0
0
0
0
0
0
0
0
0
0
0
0
0
0
0
0
0
0
0
0
0
0
0
0
0
0
0
0
0
0
0
0
0
0
0
0
0
0
0
0
0
0
0
0
0
0
0
0
0
0
0
0
0
0
0
0
0
0
0
0
0
0
0
0
1
1
1
1
1
1
1
1
1
1
1
1
1
1
1
1
1
1
1
1
1
1
1
1
1
1
1
1
1
1
1
1
1
1
1
1
1
1
1
1
1
1
1
1
1
1
1
1
1
1
1
1
1
1
1
1
1
1
1
1
1
1
1
1
1
1
1
1
1
1
1
1
1
1
1
1
1
1
1
1
1
1
1
1
1
1
1
1
1
1
1
1
1
1
1
1
1
1
1
1
1
1
1
1
1
1
1
1
1
1
1
1
1
1
1
1
1
1
1
1
1
1
1
1
1
1
1
1
1
1
1
1
1
1
1
1
1
1
1
1
1
1
0
0
0
0
0
0
0
0
0
0
0
0
0
0
0
0
0
0
0
0
0
0
0
0
0
0
0
0
0
0
0
0
0
0
0
0
0
0
0
0
0
0
0
0
0
0
0
0
0
0
0
0
0
0
0
0
0
0
0
0
0
0
0
0
0
0
0
0
0
0
0
0
0
0
0
0
0
0
0
0
0
0
0
0
0
0
0
0
0
0
0
0
0
0
0
0
0
0
0
0
0
0
0
0
0
0
0
0
0
0
0
0
0
0
0
0
0
0
0
0
0
0
0
0
0
0
0
0
0
0
0
0
0
0
0
0
0
0
0
0
0
0
0
0
0
0
0
0
0
0
0
0
0
0
0
0
0
0
0
0
0
0
0
0
0
0
0
0
0
0
0
0
0
0
0
0
0
0
0
0
0
0
0
1
1
1
1
1
1
1
1
1
1
1
1
1
1
1
1
1
1
1
1
1
1
1
1
1
1
1
1
1
1
1
1
1
1
1
1
1
1
1
1
1
1
1
1
1
1
1
1
1
1
1
1
1
1
1
1
1
1
1
1
1
1
1
1
1
1
1
1
1
1
1
1
1
1
1
1
1
1
1
1
1
1
1
1
1
1
1
1
1
1
1
1
1
1
2
2
2
2
2
2
2
2
2
2
2
2
2
2
2
2
2
2
2
2
2
2
2
2
2
2
2
2
2
2
2
2
2
2
2
2
2
2
2
2
2
2
2
2
2
2
2
2
2
2
2
2
2
2
2
2
2
2
2
2
2
2
2
2
2
2
2
2
2
2
2
2
2
2
2
2
2
2
2
2
2
2
2
2
2
2
2
2
2
2
2
2
2
2
2
2
2
2
2
2
2
2
2
2
2
2
2
2
2
2
2
2
2
2
2
2
2
2
2
2
2
2
2
2
2
2
2
2
2
2
2
2
2
2
2
2
2
2
2
2
2
2
2
2
2
2
2
2
2
2
2
2
2
2
2
2
2
2
2
2
2
2
2
2
2
2
2
2
2
2
2
2
2
2
2
2
2
1
1
1
1
1
1
1
1
1
1
1
1
1
1
1
1
1
1
1
1
1
1
0
0
0
0
0
0
0
0
0
0
0
0
0
0
0
0
0
0
0
0
0
0
0
0
0
0
0
0
0
0
0
0
0
0
0
0
0
0
0
0
0
1
1
1
1
1
1
1
1
1
1
1
1
1
1
1
1
1
1
1
1
1
1
1
1
1
1
1
1
1
1
1
1
1
1
1
1
1
1
1
1
1
1
1
1
1
1
1
1
1
1
1
1
1
1
1
1
1
1
1
1
1
1
1
1
1
1
1
1
1
1
1
1
1
1
1
1
1
1
1
1
1
1
1
1
1
1
1
1
1
1
1
1
1
1
1
1
1
1
1
1
1
1
1
1
1
1
1
1
1
1
1
1
1
1
1
1
1
1
1
1
1
1
1
1
1
1
1
1
1
1
1
1
1
1
1
1
1
1
1
1
1
1
1
1
1
1
1
1
1
1
1
1
1
1
1
1
1
1
1
1
1
1
1
1
1
1
1
1
1
1
1
1
1
1
1
1
1
1
1
1
1
1
1
1
1
1
1
1
1
1
1
1
1
1
1
1
1
1
0
0
0
0
0
0
0
0
0
0
0
0
0
0
0
0
0
0
0
0
0
0
0
0
0
0
0
0
0
0
0
0
0
0
0
0
0
0
0
0
0
0
0
0
0
0
0
0
0
0
0
0
0
0
0
0
0
0
0
0
0
0
0
0
0
0
0
0
0
0
0
0
0
0
0
0
0
0
0
0
0
0
0
0
0
0
0
0
0
0
0
0
0
0
0
0
0
0
0
0
0
0
0
0
0
0
0
0
0
0
0
0
0
0
0
0
0
0
0
0
0
0
0
0
0
0
0
0
0
0
0
0
0
0
0
0
0
0
0
0
0
0
0
0
0
0
0
0
0
0
0
0
0
0
0
0
0
0
0
0
0
0
0
0
0
0
0
0
0
0
0
0
0
0
0
0
0
0
0
0
0
0
0
0
0
0
0
0
0
0
0
0
0
0
0
0
0
0
0
0
0
0
0
0
0
0
0
0
0
0
0
0
0
0
0
0
0
0
0
0
0
0
0
0
0
0
0
0
0
0
0
0
0
0
0
0
0
0
0
0
0
0
1
1
1
1
1
1
1
1
1
1
1
1
1
1
1
1
1
1
2
2
2
2
2
2
2
2
2
2
2
2
2
2
2
2
2
2
2
2
2
2
2
2
2
2
2
2
2
2
2
2
2
2
2
2
2
2
2
2
2
2
2
2
2
2
2
2
2
2
2
2
2
2
2
2
2
2
2
2
2
2
2
2
2
2
2
2
2
2
2
2
2
2
2
2
2
2
2
2
2
2
1
1
1
1
1
1
1
1
1
1
1
1
1
1
1
1
1
1
1
1
1
1
1
1
1
0
0
0
0
0
0
0
0
0
0
0
0
0
0
0
0
0
0
0
0
0
0
0
0
0
0
0
0
0
0
0
0
0
0
0
0
0
0
0
0
0
0
0
0
0
0
0
0
0
0
0
0
0
0
0
0
0
1
1
1
1
1
1
1
1
1
1
1
1
1
1
1
1
1
1
1
1
1
1
1
1
1
1
1
1
1
1
1
1
1
1
1
1
1
1
1
1
1
1
1
1
1
1
1
1
1
1
1
1
1
1
1
1
1
1
1
1
1
1
1
1
1
1
1
1
1
1
1
1
1
1
1
1
1
1
1
1
1
1
1
1
1
1
1
1
1
1
1
1
1
1
1
1
1
1
1
1
1
1
1
1
1
1
1
1
1
1
1
1
1
1
1
1
1
1
1
1
1
1
1
1
1
1
1
1
1
1
1
1
1
1
1
1
1
1
1
1
1
1
1
1
1
1
1
1
1
1
1
1
1
1
1
0
0
0
0
0
0
0
0
0
0
0
0
0
0
0
0
0
0
0
0
0
0
0
0
0
0
0
0
0
0
0
0
1
1
1
1
1
1
1
1
1
1
1
1
1
1
1
1
1
1
1
1
1
1
1
1
1
1
1
1
1
1
1
1
1
1
1
1
1
1
2
2
2
2
2
2
2
2
2
2
2
2
2
2
2
2
2
2
2
2
2
2
2
2
2
2
2
2
2
2
2
2
2
2
2
2
2
2
2
2
2
2
2
2
2
2
2
2
2
2
2
2
2
2
2
2
2
2
2
2
2
2
2
2
2
2
2
2
2
2
2
2
2
2
2
2
2
2
2
2
2
2
2
2
2
2
2
2
2
2
2
2
2
2
2
2
2
2
2
2
2
2
2
2
1
1
1
1
1
1
1
1
1
1
0
0
0
0
0
0
0
0
0
0
0
0
0
0
0
0
0
0
0
0
0
0
1
1
2
2
2
2
2
2
2
2
2
2
2
2
2
2
2
2
2
2
2
2
2
2
2
2
2
2
2
2
2
2
2
2
2
2
2
2
2
2
2
2
2
2
2
2
2
2
2
2
2
2
2
2
2
2
2
2
2
2
2
4
5
5
5
5
5
5
5
5
5
6
6
7
7
7
7
7
9
9
9
9
9
9
10
10
10
11
11
11
11
11
11
11
11
11
11
11
11
11
11
11
11
11
11
11
11
11
11
11
11
12
12
12
12
12
12
12
12
12
12
12
12
12
11
11
11
11
11
11
11
11
11
11
11
11
11
11
11
11
11
11
11
11
11
11
11
11
10
10
10
10
10
10
10
10
10
10
10
10
10
10
10
10
10
10
10
10
10
10
10
10
10
10
10
10
10
10
10
10
10
10
10
10
10
10
10
10
10
10
10
10
10
10
10
10
9
9
9
9
9
8
8
7
7
7
7
7
7
7
7
7
8
8
7
7
7
7
7
7
7
7
7
7
7
7
7
8
8
8
8
8
8
8
8
8
8
9
9
9
9
7
7
7
7
7
7
7
7
7
7
7
7
7
7
7
7
7
7
7
7
7
7
7
7
7
7
7
7
7
7
7
7
7
6
6
6
6
6
6
7
7
7
7
7
7
7
7
7
7
7
10
10
11
11
12
13
13
13
13
13
13
13
13
13
13
13
13
13
13
13
13
13
13
13
13
13
13
13
13
13
13
13
13
13
13
13
13
13
13
13
13
13
13
13
13
13
13
13
13
13
13
13
13
13
13
13
13
13
13
13
13
13
13
13
12
12
11
10
10
10
10
10
10
11
11
11
11
11
11
11
11
11
11
11
11
11
11
11
11
11
10
10
10
10
10
10
10
10
10
10
9
9
9
9
9
9
9
9
9
9
9
9
9
9
9
9
8
8
8
8
8
8
8
8
8
8
7
7
7
8
8
8
8
8
8
7
7
7
7
7
7
7
7
7
7
7
7
7
7
7
7
7
7
7
7
6
6
6
6
6
6
6
7
7
7
7
7
7
7
7
7
7
7
7
7
6
6
6
6
6
6
6
6
6
6
6
6
5
5
5
5
5
5
5
5
5
5
5
5
5
5
5
5
5
5
5
5
5
5
5
5
5
5
5
5
4
4
4
4
4
4
4
4
3
3
3
3
3
3
3
3
3
3
3
3
3
3
3
3
4
5
5
5
5
5
5
5
5
5
5
5
5
5
5
5
5
5
7
7
7
8
7
7
7
7
7
7
7
8
8
8
8
7
7
7
7
7
7
7
7
6
6
6
6
6
6
6
6
6
6
5
5
6
6
6
6
6
6
6
6
6
6
6
6
6
6
6
6
6
6
6
6
6
6
6
6
6
6
6
6
6
6
6
6
6
6
6
6
6
7
7
7
7
7
7
7
7
7
7
7
7
7
7
7
7
7
7
7
7
7
7
7
7
7
7
7
7
7
7
7
7
7
7
7
7
7
7
7
7
7
7
7
7
7
7
7
7
7
7
6
6
6
6
6
6
6
6
6
6
6
6
6
6
6
6
6
6
6
6
6
6
6
6
6
6
6
6
4
4
4
4
4
4
4
3
3
3
3
3
3
3
3
3
2
2
2
2
2
2
2
2
2
2
2
2
2
2
2
3
4
4
4
4
4
4
4
4
4
4
4
4
4
4
4
4
4
4
4
4
4
4
4
4
4
4
4
3
3
3
3
3
3
3
3
3
3
3
3
3
3
3
3
3
3
3
3
3
3
3
3
3
3
3
3
3
3
4
5
5
5
5
5
5
5
5
5
5
6
6
6
6
6
6
6
6
6
6
6
6
6
6
6
6
6
6
5
5
5
5
5
5
5
5
5
5
5
5
5
5
5
5
5
5
5
5
5
5
5
5
5
6
6
7
7
7
7
7
7
7
7
7
7
7
7
7
7
7
7
7
7
7
7
7
7
7
7
7
7
7
7
7
7
7
7
7
7
7
7
7
7
7
7
7
7
7
7
7
7
7
7
7
8
9
10
10
10
10
10
10
11
11
12
12
12
12
12
12
12
12
12
12
12
12
12
12
12
12
12
12
12
12
12
12
12
12
12
12
12
12
12
12
12
13
13
13
13
13
13
13
13
13
13
12
12
12
12
11
12
12
12
12
12
12
12
12
12
12
12
12
12
12
12
12
12
12
12
12
12
12
12
12
12
12
13
13
13
13
11
11
10
10
10
11
11
11
11
11
11
11
10
10
10
10
10
10
10
11
11
10
10
10
10
10
10
10
10
10
10
10
10
10
10
10
10
9
9
9
9
9
9
9
9
9
9
9
9
9
9
9
9
9
9
9
10
10
10
10
11
11
11
12
13
12
12
12
11
11
13
13
14
14
14
14
14
14
14
14
14
14
14
14
14
16
16
16
16
18
18
18
20
20
20
20
20
20
20
20
20
20
20
20
20
20
20
20
20
20
20
19
19
19
19
19
19
19
19
19
19
19
19
18
18
18
18
18
18
18
18
19
19
19
19
20
20
20
20
20
20
20
20
20
20
20
20
20
20
20
20
20
20
20
20
19
19
19
19
19
18
18
18
18
18
19
19
19
19
19
19
19
19
20
20
20
20
20
19
19
19
19
18
18
18
18
18
18
18
18
18
18
18
18
18
16
16
16
16
16
15
15
15
15
15
15
15
15
14
13
13
13
13
12
12
12
12
12
12
12
12
11
10
10
10
10
10
10
10
10
10
10
10
10
10
9
9
9
9
9
9
9
8
8
8
7
7
7
7
7
7
7
7
7
6
6
6
6
6
6
6
7
7
7
7
7
7
7
7
7
7
7
7
7
7
7
6
6
6
6
6
6
6
6
6
6
6
5
5
5
5
5
5
5
5
5
5
5
5
5
5
5
5
5
5
5
5
5
5
5
5
5
5
5
5
5
5
5
5
5
5
5
5
5
5
5
5
5
5
5
5
4
4
4
4
4
4
4
4
4
4
4
4
4
4
2
2
2
2
2
2
2
2
2
2
2
2
2
2
2
2
2
2
2
2
2
2
2
2
2
2
2
2
2
2
2
2
2
2
2
2
2
2
2
2
2
2
2
2
2
2
2
2
2
2
2
2
2
2
2
2
2
2
2
2
2
2
2
2
2
2
2
2
2
2
2
2
2
2
2
2
2
2
2
2
2
2
2
2
2
2
2
2
2
2
2
2
2
2
2
2
2
2
2
2
2
2
2
2
2
2
2
2
2
2
2
2
2
2
2
2
2
2
2
2
1
1
1
1
0
0
0
0
0
0
0
0
0
0
0
0
0
0
0
0
0
0
0
0
0
0
0
0
0
0
0
0
0
0
0
0
0
0
0
0
0
0
0
0
0
0
0
0
0
0
0
0
0
0
0
0
0
0
0
0
1
1
1
1
1
1
1
1
1
1
1
1
1
1
1
1
1
1
1
1
1
1
1
1
1
1
1
1
1
1
1
1
1
1
1
0
0
0
0
0
0
0
0
0
0
0
0
0
0
0
0
0
0
0
0
0
0
0
0
0
0
0
0
0
0
0
0
0
0
0
0
0
0
0
0
0
0
0
0
0
0
0
0
0
0
0
0
0
0
0
0
0
0
0
0
0
0
0
0
0
0
0
0
0
0
0
0
0
0
0
0
0
0
0
0
0
0
0
0
0
0
0
0
0
0
0
0
0
0
0
0
0
0
0
0
0
0
0
0
0
0
0
0
0
0
0
1
1
1
1
1
1
1
1
1
1
2
2
2
2
2
2
2
2
2
2
2
2
2
2
2
2
2
2
2
2
2
2
2
2
2
2
2
2
2
2
2
2
2
2
2
2
2
2
2
2
2
2
3
3
3
3
3
3
3
3
3
3
3
3
3
3
3
3
4
4
4
4
4
4
5
6
6
6
6
6
6
7
7
8
8
8
8
8
8
8
8
8
8
8
8
8
8
8
8
8
8
8
8
8
8
8
10
10
10
10
10
10
10
10
10
10
10
10
10
10
10
10
11
11
11
11
11
11
11
11
12
12
12
11
11
11
11
11
11
11
11
11
11
11
11
11
11
11
11
11
11
11
11
11
11
11
11
11
11
11
11
11
11
11
11
11
11
11
11
11
11
11
11
12
12
12
12
12
12
11
11
11
10
10
10
10
10
10
10
10
10
10
10
10
10
10
10
9
9
9
9
9
9
9
9
9
9
8
8
8
8
8
8
8
8
8
8
8
8
8
8
8
8
8
8
8
8
8
8
8
8
8
8
8
8
8
8
8
8
8
8
8
8
8
8
8
8
7
7
9
8
7
7
7
7
7
7
6
6
6
6
6
6
6
6
6
6
6
6
6
5
5
5
4
4
4
4
4
3
3
3
3
3
3
3
3
2
2
2
2
2
2
2
2
2
2
2
2
2
2
2
2
2
2
2
2
2
2
2
2
2
2
2
2
2
2
2
2
2
2
2
2
2
2
2
2
2
2
2
2
2
2
2
2
2
2
2
2
2
2
2
2
2
2
2
2
2
2
2
2
2
2
2
2
2
2
2
2
2
2
2
2
2
2
2
2
2
2
1
1
1
1
1
1
1
1
1
1
1
1
1
1
1
1
1
1
1
1
1
1
1
1
1
1
1
1
1
1
1
1
0
0
0
0
0
0
0
0
0
0
0
0
0
0
0
0
0
0
0
0
0
0
0
0
0
0
0
0
0
0
0
0
0
0
0
0
0
0
0
0
0
0
0
0
0
0
0
0
0
0
0
0
0
0
0
0
0
0
0
0
0
0
0
0
0
0
0
0
0
0
0
0
0
0
0
0
0
0
0
0
0
0
0
0
0
0
0
0
0
0
0
0
0
0
0
0
0
0
0
0
0
0
0
0
0
0
0
0
0
0
0
0
0
0
0
0
0
0
0
0
0
0
0
0
0
0
0
0
0
0
0
0
0
0
0
0
0
0
0
0
0
0
0
0
0
0
0
0
0
0
0
0
0
0
0
1
1
1
1
1
1
1
1
1
1
1
1
1
1
1
1
1
1
1
1
1
1
1
1
1
1
1
1
1
1
1
1
1
1
1
1
1
1
1
1
1
1
1
1
1
1
1
1
1
1
1
1
1
1
1
1
1
1
1
1
1
1
1
1
1
1
1
1
1
1
2
2
2
2
2
2
2
2
2
2
2
2
2
2
2
2
2
2
2
2
2
2
2
2
2
2
2
2
2
2
2
2
2
2
2
2
2
2
2
2
2
2
2
2
2
2
2
2
2
2
2
2
2
2
2
2
2
2
2
2
2
2
2
2
2
2
2
2
2
2
2
2
2
2
2
2
2
2
2
2
2
2
2
2
2
2
2
2
2
2
2
2
2
2
2
2
2
2
2
2
2
2
2
2
2
2
2
2
2
2
2
2
2
2
2
2
2
2
2
2
2
2
2
2
2
2
2
2
2
2
2
2
2
2
2
2
2
2
2
2
2
2
2
2
2
2
2
2
2
2
2
2
2
2
2
2
2
2
2
2
2
2
2
2
2
2
2
2
2
2
2
2
2
2
2
2
2
2
2
2
2
2
2
2
2
2
2
2
2
2
2
2
2
2
2
2
2
2
2
2
2
2
2
2
2
2
2
2
2
2
2
2
2
2
2
2
2
2
2
2
2
2
2
2
2
2
2
2
2
2
2
2
1
1
1
1
1
1
1
1
1
1
1
1
1
1
1
1
1
1
1
1
1
1
1
1
1
1
1
1
1
1
1
1
1
1
1
1
1
2
2
2
2
2
2
2
2
2
2
2
2
2
2
2
2
2
1
1
1
1
1
1
1
1
1
1
1
1
1
1
1
1
1
1
1
1
1
1
1
2
2
2
2
2
2
2
2
2
2
2
2
2
2
2
2
2
2
2
2
2
2
2
2
2
2
2
2
2
2
2
2
2
2
2
2
1
1
1
1
1
1
1
1
1
1
1
1
1
1
1
1
1
1
1
1
2
2
2
2
2
2
2
2
2
2
2
2
2
2
2
2
2
2
2
2
2
2
2
2
2
2
2
2
2
2
2
2
2
2
2
2
2
2
2
1
1
1
1
1
1
1
1
1
1
1
1
1
1
1
1
1
1
1
1
1
1
1
1
1
1
1
1
1
1
1
1
1
1
1
1
1
0
0
0
0
0
2
2
2
2
2
2
2
2
2
2
2
2
2
2
2
2
2
2
2
2
2
2
2
2
2
2
2
2
2
2
2
2
2
2
2
2
2
2
2
2
2
2
2
2
2
1
1
1
1
1
1
1
1
1
1
1
1
1
1
1
1
1
1
1
1
1
1
1
1
1
1
1
1
1
1
1
1
1
1
1
1
1
1
1
1
1
1
1
1
1
1
1
1
1
1
1
1
1
1
1
1
1
2
2
2
2
2
2
2
3
3
3
3
2
3
3
3
3
3
3
3
3
3
3
3
3
3
3
3
3
3
3
3
3
3
3
3
3
3
3
3
3
3
3
3
3
3
3
3
3
3
3
3
3
3
3
3
3
3
3
3
3
3
3
3
3
3
3
3
3
3
3
3
3
3
3
3
3
3
3
3
3
3
3
3
3
3
3
3
3
3
2
2
2
2
2
2
2
2
2
2
2
2
2
2
2
2
2
2
2
2
2
2
2
2
2
2
2
2
2
2
2
2
2
2
2
2
2
2
2
2
2
2
2
2
1
1
1
1
1
1
1
1
1
1
1
1
1
1
1
1
1
1
1
1
1
1
1
1
1
1
1
1
1
1
1
1
1
1
1
1
0
0
0
0
0
0
0
0
0
0
0
0
0
0
0
0
0
0
0
0
0
0
0
0
0
0
0
0
0
0
0
0
0
0
0
0
0
0
0
0
0
0
0
0
0
0
0
0
0
0
0
0
0
0
0
0
0
0
0
0
0
0
0
0
0
0
0
0
0
0
0
0
0
0
0
0
0
0
0
0
0
0
0
0
0
0
0
0
0
0
0
0
0
0
0
0
0
0
0
0
0
0
0
0
0
0
0
0
0
0
0
0
0
0
0
0
0
0
0
0
0
0
0
0
0
0
0
0
0
0
0
0
0
0
0
0
0
0
0
0
0
0
0
0
0
0
0
0
0
0
0
0
0
0
0
0
0
0
0
0
0
0
0
0
0
0
0
0
0
0
0
0
0
0
0
0
0
0
0
0
0
0
0
0
0
0
0
0
0
0
0
0
0
0
0
0
0
0
0
0
0
0
0
0
0
0
0
0
0
0
0
0
0
0
0
0
0
0
0
0
0
0
0
0
0
0
0
0
0
0
0
0
0
0
0
0
0
0
0
0
0
0
0
0
0
0
0
0
0
0
0
0
0
0
0
0
0
0
0
0
0
0
0
0
0
0
0
0
0
0
0
0
0
0
0
0
0
0
0
0
0
0
0
0
0
0
0
0
0
0
0
0
0
0
0
0
0
0
0
0
0
0
0
0
0
0
0
0
0
0
0
0
0
0
0
0
0
0
0
0
0
0
0
0
0
0
0
0
0
0
0
0
0
0
0
0
0
0
0
0
0
0
0
0
0
0
0
0
0
0
0
0
0
0
0
0
0
0
0
0
0
0
0
0
0
0
0
0
0
0
0
0
0
0
0
0
0
0
0
0
0
0
0
0
0
0
0
0
0
0
0
0
0
0
0
0
0
0
0
0
0
0
0
0
0
0
0
0
0
0
0
0
0
0
0
0
0
0
0
0
0
0
0
0
0
0
0
0
0
0
0
0
0
0
0
0
0
0
0
0
0
0
0
0
0
0
0
0
0
0
0
0
0
0
0
0
0
0
0
0
0
0
0
0
0
0
0
0
0
0
0
0
0
0
0
0
1
1
1
1
1
1
1
2
2
2
2
2
2
2
2
2
2
2
2
2
2
2
2
2
2
2
2
2
2
2
2
2
2
2
2
2
2
2
2
2
2
2
2
2
2
2
2
2
2
2
2
2
2
2
2
2
2
2
2
2
2
2
2
2
2
2
2
2
2
2
2
2
2
2
2
2
2
2
2
2
2
2
2
2
2
2
2
2
2
2
2
2
2
2
2
2
2
2
2
2
2
2
2
2
2
2
2
2
2
2
2
2
2
2
2
2
2
2
2
2
2
2
2
2
2
2
2
2
2
2
2
2
2
2
2
3
3
3
3
3
3
3
3
3
3
3
3
3
3
3
3
3
3
3
3
3
3
3
3
3
3
3
3
3
3
3
3
2
2
2
2
2
2
2
2
2
2
2
2
2
2
2
2
2
2
2
2
2
2
2
2
2
2
2
2
2
2
2
2
2
2
2
2
2
2
2
2
2
2
2
2
2
2
2
2
2
2
2
2
2
2
2
2
2
2
2
2
2
2
2
2
2
2
2
2
2
2
2
1
1
1
1
1
1
1
1
1
1
1
1
1
1
0
0
0
0
0
0
0
0
0
0
0
0
0
0
0
0
0
0
0
0
0
0
0
1
1
1
1
1
1
1
1
1
1
1
1
1
1
1
1
1
1
1
1
1
1
1
1
1
1
1
1
1
1
1
1
1
1
1
1
1
1
1
1
1
1
1
1
1
1
1
1
1
1
1
1
1
1
1
1
1
1
1
1
1
1
1
1
1
1
1
1
1
1
1
1
1
1
1
1
1
1
1
1
1
2
2
2
2
2
2
2
2
2
2
2
2
2
2
2
2
2
2
2
2
2
2
2
2
2
2
2
2
2
2
2
2
2
2
2
2
2
2
2
2
2
2
2
2
2
2
2
2
1
2
2
2
2
2
2
2
2
2
2
2
2
2
2
2
2
2
2
2
2
2
2
2
2
2
2
2
2
2
2
2
2
2
2
2
2
2
2
2
2
2
2
2
2
2
2
2
2
2
2
2
2
2
2
2
2
2
2
2
2
2
2
2
2
2
2
2
2
2
2
2
2
2
2
2
2
2
2
2
2
2
2
2
2
2
2
2
2
2
2
2
2
2
2
2
2
2
2
2
2
2
2
2
2
2
2
2
2
2
2
2
2
2
2
2
2
1
1
1
1
2
2
2
2
2
2
4
5
5
5
5
5
5
5
4
4
4
4
4
4
4
4
4
4
4
4
4
4
4
4
4
5
5
5
5
5
5
5
5
5
5
5
5
5
5
5
5
5
5
5
5
5
5
5
5
5
5
5
5
5
5
5
6
6
6
6
6
6
7
7
7
7
7
7
7
7
7
7
7
7
7
7
7
7
7
7
7
7
7
7
7
7
7
7
7
7
7
7
7
7
7
7
7
7
7
7
7
7
7
7
7
7
7
7
7
7
7
7
7
7
7
7
7
7
7
7
7
7
7
7
7
7
7
7
7
7
7
7
7
7
7
7
7
7
7
7
7
7
6
6
6
6
6
6
6
6
6
6
6
6
6
6
6
6
6
6
6
6
6
6
6
6
6
6
6
6
6
6
6
6
6
6
6
6
6
6
6
6
6
6
6
6
6
6
5
5
5
5
6
6
6
6
6
6
6
6
6
6
6
6
6
6
5
5
5
5
5
5
5
5
5
5
4
4
4
4
4
4
4
4
4
5
5
5
5
5
5
5
5
5
5
5
5
6
6
5
5
5
5
5
5
5
5
5
5
5
5
5
5
5
5
5
5
5
5
5
5
5
5
5
4
4
4
4
4
4
4
4
4
4
4
4
4
4
4
4
4
4
4
4
4
4
4
4
4
4
4
4
4
4
4
4
4
5
5
5
5
5
5
5
6
6
6
7
7
7
8
8
8
8
8
8
8
8
8
8
8
8
8
8
8
8
8
8
8
8
8
8
8
8
8
9
9
9
9
9
9
9
9
9
9
9
9
9
10
10
10
10
10
10
11
12
12
11
11
11
11
11
11
11
11
11
11
10
10
10
10
10
10
10
10
10
10
10
10
10
10
10
10
10
10
10
10
10
10
10
10
10
10
10
10
10
10
10
10
10
10
10
10
10
10
10
10
10
10
10
10
10
10
10
10
10
10
10
10
10
10
10
10
10
10
10
10
10
10
10
10
10
10
10
10
10
10
10
9
9
9
8
8
8
8
8
8
8
10
10
10
10
10
10
11
11
11
12
12
12
12
12
11
11
11
11
11
11
12
12
12
12
12
12
12
12
11
11
11
11
10
10
10
10
10
10
10
10
9
9
9
9
9
9
9
9
9
7
7
7
7
7
6
6
6
6
6
6
6
6
6
6
6
6
6
6
6
6
6
6
6
6
6
6
6
6
6
6
6
6
6
6
6
6
6
6
6
6
6
6
6
6
6
6
6
6
6
6
6
6
6
6
6
6
6
6
6
6
6
6
5
5
5
5
5
5
5
5
5
5
5
5
5
5
5
5
5
5
5
5
5
5
5
5
4
4
4
4
4
4
4
4
3
3
3
3
3
3
3
2
2
2
2
2
2
2
2
2
2
2
2
2
2
2
2
2
2
2
2
2
2
2
2
2
2
2
2
2
2
2
4
4
4
4
4
4
4
4
4
4
4
4
4
4
4
4
4
4
4
4
4
4
4
4
4
4
4
4
4
3
3
3
3
3
3
3
3
3
3
3
3
3
3
3
3
2
2
2
2
2
2
2
2
2
2
2
2
2
2
2
2
2
2
2
2
2
2
2
2
2
2
2
2
2
2
2
2
2
2
2
2
2
2
2
2
2
2
2
2
2
2
2
2
2
2
2
2
1
1
1
1
1
1
1
1
1
1
1
1
1
0
0
0
0
0
0
0
0
0
1
1
1
1
1
1
1
1
1
1
1
1
1
1
1
1
1
1
1
1
1
1
1
1
1
1
1
1
1
1
1
1
0
0
0
0
0
0
0
0
0
0
0
0
0
0
0
0
0
0
0
0
0
0
0
0
0
0
0
0
0
0
0
0
0
0
0
0
0
0
0
0
0
0
0
0
0
0
0
0
0
0
0
0
0
0
0
0
0
0
0
0
0
0
0
0
0
0
0
0
0
0
0
0
0
0
0
0
0
0
0
0
0
0
0
0
0
0
0
0
0
0
0
0
0
0
0
0
0
0
0
0
0
0
0
0
0
0
0
0
0
0
0
0
0
0
0
0
0
0
0
0
0
0
0
0
0
0
0
0
0
0
0
0
0
0
0
0
0
0
0
0
0
0
0
0
0
0
0
0
0
0
0
0
0
0
0
0
0
0
0
0
0
0
0
0
0
0
0
0
0
0
0
0
0
0
0
0
0
0
0
0
0
0
0
0
0
0
0
0
0
0
0
0
0
0
0
0
0
0
0
0
0
0
0
0
0
0
0
0
0
0
0
0
0
0
0
0
0
0
0
0
0
0
0
0
0
0
0
0
0
0
0
0
0
0
0
0
0
0
0
0
0
0
0
0
0
0
0
0
0
0
0
0
0
0
0
0
0
0
0
0
0
0
0
0
0
0
0
0
0
0
0
0
0
0
0
0
0
0
0
0
0
0
0
0
0
0
0
0
0
0
0
0
0
0
0
0
0
0
0
0
0
0
0
0
0
0
0
0
0
0
0
0
0
0
0
0
0
0
0
0
0
0
0
0
0
0
0
0
0
0
0
0
0
0
0
0
0
0
0
0
0
0
0
0
0
0
0
0
0
2
2
2
2
2
2
2
2
2
2
2
2
2
2
2
2
2
2
2
2
2
2
2
2
2
2
2
2
2
2
2
2
2
2
2
2
3
3
3
3
3
2
2
2
2
2
2
3
3
3
3
3
3
3
3
3
3
3
3
3
3
3
3
3
3
3
3
3
3
3
3
3
3
3
3
3
4
5
5
5
5
5
5
5
5
5
5
5
5
5
5
5
5
5
5
5
5
5
5
5
5
5
5
5
5
5
5
5
5
5
5
5
5
5
5
5
5
5
5
5
5
5
5
5
5
5
5
5
5
5
5
5
4
4
4
4
4
5
5
5
5
5
5
5
5
5
5
5
5
5
5
5
5
5
5
5
5
5
5
5
5
5
5
5
5
5
5
5
5
4
4
4
4
4
4
4
5
5
5
5
5
5
5
5
5
5
5
5
5
5
5
5
5
5
5
5
5
5
5
5
5
5
5
4
4
4
4
5
5
5
5
5
6
7
7
7
9
8
9
8
8
8
8
8
8
8
8
8
9
9
9
10
10
10
10
10
10
10
10
11
11
11
11
11
12
12
13
15
15
16
19
21
21
21
21
21
21
21
25
27
28
28
28
29
31
32
34
34
35
35
35
36
36
37
37
37
37
37
37
37
37
38
38
38
39
39
39
39
39
39
38
38
38
38
38
38
38
38
38
38
38
38
38
38
38
38
38
38
38
38
38
38
38
38
38
38
38
37
37
37
37
36
36
36
36
36
36
36
36
36
36
36
36
36
36
36
36
36
36
36
36
36
36
36
36
36
36
36
36
36
36
36
36
36
36
36
35
35
35
35
35
36
36
36
36
35
35
36
36
36
36
36
36
36
36
36
36
35
35
34
34
34
34
33
31
31
31
31
31
31
31
30
29
29
29
29
29
30
29
29
28
28
28
27
27
26
26
26
26
26
26
26
25
25
25
25
24
23
22
21
21
20
19
19
19
18
18
16
16
14
14
14
14
14
14
14
14
13
13
13
13
13
13
13
13
13
12
12
12
12
12
12
12
12
12
12
13
13
13
13
11
11
11
12
12
12
12
11
11
10
10
10
10
9
9
7
7
8
8
8
7
7
7
7
7
9
9
9
10
9
9
10
10
10
10
10
10
10
10
10
10
10
10
10
10
10
10
10
10
10
10
10
10
11
13
13
13
13
13
14
15
15
14
14
15
16
16
17
18
19
19
19
19
19
20
21
21
21
21
23
23
23
23
27
29
29
29
29
29
29
29
29
29
30
30
30
30
30
30
30
30
30
30
30
30
30
30
30
30
30
30
30
30
29
29
29
30
30
29
29
29
29
29
29
29
29
29
29
29
29
29
29
30
30
30
30
30
30
30
30
30
30
30
30
30
29
29
29
29
29
29
29
30
30
30
30
30
29
29
28
28
28
28
28
28
28
28
28
29
29
29
29
29
29
28
27
28
28
28
28
28
28
28
28
28
28
27
27
27
27
27
27
27
27
27
27
26
26
26
26
26
26
26
24
24
24
24
24
24
24
24
23
22
22
22
22
22
22
23
23
22
21
20
20
20
20
20
20
18
18
18
18
18
18
18
18
18
18
18
18
18
18
18
18
18
18
18
18
17
17
17
17
17
17
17
17
17
17
17
17
17
16
17
17
17
17
17
16
16
16
16
16
16
15
15
16
17
17
18
18
18
17
17
17
17
16
16
16
15
15
15
15
15
15
15
14
14
14
14
14
14
14
14
14
14
13
13
13
13
13
15
15
15
15
15
15
15
15
16
16
16
17
17
17
18
18
19
19
19
19
20
20
20
20
20
20
20
20
20
20
20
20
20
20
20
20
20
20
20
20
20
20
20
20
20
20
20
19
19
19
19
19
19
20
21
21
21
22
22
21
21
21
22
22
22
22
22
22
22
22
22
22
21
21
21
21
21
21
21
21
21
21
21
21
21
21
21
21
21
21
21
22
23
25
26
33
40
41
41
43
43
43
43
43
44
44
43
41
41
41
40
40
40
40
40
42
42
42
42
42
41
41
41
42
42
42
42
42
41
42
42
42
42
42
42
44
48
49
51
53
60
60
61
63
63
63
65
68
68
68
68
68
68
68
68
68
68
68
68
68
68
66
66
66
66
65
65
65
66
66
66
66
66
67
67
68
68
68
68
68
68
67
67
67
67
68
68
69
69
71
73
73
73
73
73
72
72
71
71
71
71
70
70
71
72
73
75
75
75
75
75
75
75
75
75
74
74
73
73
74
74
74
74
74
74
74
73
73
72
71
68
68
68
67
67
66
66
64
62
62
62
60
60
60
60
57
55
55
55
52
52
52
52
52
52
52
50
50
42
42
39
38
34
33
31
31
31
30
30
30
30
31
31
31
37
38
38
39
39
39
39
37
36
36
36
36
36
36
35
35
35
35
36
34
34
36
36
36
36
35
35
35
35
35
34
34
34
32
32
31
29
29
29
29
29
29
29
29
29
31
30
30
29
29
29
29
29
29
29
28
28
28
28
28
29
29
29
29
29
29
29
27
27
27
27
27
27
27
27
27
27
27
27
28
28
28
26
26
23
23
23
23
23
23
23
23
23
23
23
23
23
23
23
23
23
23
23
23
23
22
22
22
22
22
22
22
22
22
23
22
22
22
22
22
22
22
22
22
22
21
21
21
21
21
21
21
21
21
20
19
19
19
19
19
19
18
18
18
18
18
18
18
18
18
18
18
18
18
18
18
18
18
17
17
17
15
15
15
15
15
15
15
15
15
15
15
15
15
15
14
15
15
14
14
14
14
14
14
14
13
12
12
12
12
12
12
11
11
11
11
13
13
13
13
13
12
11
12
12
13
13
13
14
14
14
14
15
15
15
14
14
14
14
14
14
14
14
14
13
13
13
13
13
13
13
13
13
13
13
13
13
13
13
13
13
13
13
13
13
13
13
13
13
13
13
13
13
13
13
13
13
13
13
13
13
13
13
13
13
13
13
13
13
13
13
13
13
13
13
13
13
13
13
13
13
13
13
13
13
13
13
13
13
13
13
13
13
13
13
13
13
13
13
13
13
13
13
12
12
12
12
12
12
12
11
11
11
11
10
10
10
10
10
10
10
9
8
8
8
8
8
8
8
8
8
8
8
7
7
7
7
7
7
7
7
7
7
7
7
7
7
7
7
7
7
7
7
7
7
6
6
6
6
6
5
5
5
5
5
5
5
6
6
6
6
6
6
6
6
6
6
6
6
6
6
6
6
6
6
6
6
6
6
6
6
6
6
6
6
6
6
6
6
6
6
6
6
6
6
5
5
5
5
5
5
5
5
5
5
5
5
5
5
5
5
5
3
3
3
3
4
4
5
5
5
5
5
5
5
5
5
5
5
5
5
5
5
5
5
5
5
5
5
5
5
5
5
5
5
5
5
5
5
5
5
5
5
5
5
5
5
5
5
5
5
5
5
5
5
5
5
5
5
5
5
5
5
5
5
5
5
5
5
5
5
5
5
5
5
5
5
6
5
5
5
5
5
5
5
6
6
6
6
6
6
7
7
7
8
8
8
8
8
8
8
8
8
8
7
7
7
7
7
7
7
7
7
7
7
7
7
7
7
7
7
7
7
7
7
7
7
7
7
7
7
7
7
7
7
8
8
8
8
8
8
8
8
8
8
8
8
7
7
7
7
7
7
7
7
7
6
6
6
6
6
6
6
6
6
6
6
6
6
5
5
5
5
5
5
5
5
5
5
5
5
5
5
5
5
5
5
5
5
5
5
5
5
5
5
5
5
5
5
5
5
5
5
5
5
5
5
5
5
5
5
5
5
5
5
4
4
4
4
4
4
3
3
3
3
3
2
2
2
2
2
2
2
2
2
2
2
2
2
2
2
2
2
2
2
2
2
2
2
2
2
2
2
2
2
2
2
2
2
2
2
2
2
3
3
3
3
3
3
3
3
3
3
3
3
3
3
3
3
3
3
3
3
3
3
3
3
3
3
3
3
3
3
3
3
3
3
3
3
3
3
3
3
3
3
3
3
3
3
3
3
3
3
3
4
4
4
4
4
4
4
4
4
4
4
3
3
3
3
3
3
3
3
3
3
3
3
3
3
5
5
5
5
5
5
5
5
5
5
5
5
5
5
5
5
5
5
5
5
5
5
4
4
4
4
4
4
4
4
4
4
4
5
5
5
5
5
5
5
5
6
6
6
6
6
6
6
6
6
6
6
6
6
6
6
6
6
6
6
6
6
6
6
6
6
6
6
6
6
6
6
6
6
6
6
6
6
6
6
6
6
6
6
6
6
6
6
6
5
5
5
5
5
5
5
5
5
5
5
5
5
5
5
5
5
5
5
5
5
5
5
5
5
5
5
5
4
4
4
4
4
4
4
4
3
3
3
3
3
3
3
3
3
3
2
2
2
2
2
2
2
2
2
2
2
2
2
2
2
2
2
2
2
2
2
2
2
2
2
2
2
2
2
2
2
2
2
2
2
2
2
2
2
2
2
2
2
2
2
2
2
2
2
2
4
4
4
4
4
4
4
4
4
4
4
4
4
4
4
4
5
4
4
4
4
5
5
5
5
4
4
5
5
5
5
5
5
5
6
6
6
7
6
6
6
6
6
6
6
6
6
6
7
7
7
7
7
10
10
10
10
10
10
10
11
11
11
13
13
13
13
14
14
14
14
14
14
14
14
15
15
15
15
15
16
16
16
18
18
18
18
18
18
18
18
18
18
18
18
18
18
18
18
18
18
18
18
18
18
18
18
18
18
18
17
17
17
17
17
17
17
17
17
17
17
17
17
17
17
17
17
17
17
17
17
17
17
17
17
17
17
17
17
17
16
16
16
16
16
16
16
16
16
17
18
18
18
18
17
17
16
16
16
16
15
15
15
15
14
13
13
13
13
13
13
13
13
13
13
12
12
13
13
13
12
12
12
12
12
12
10
10
10
10
10
10
10
10
10
10
10
10
10
10
9
9
9
9
9
9
9
9
9
8
8
8
8
8
9
9
9
9
9
7
7
7
7
7
7
7
7
7
7
8
8
8
8
8
8
8
8
8
8
8
8
8
8
8
8
8
8
8
8
8
8
8
8
8
8
8
8
8
8
8
7
7
7
7
7
7
7
7
7
7
7
7
7
7
7
7
7
7
7
7
7
7
7
7
7
7
7
7
7
7
7
7
7
7
7
7
7
7
7
7
7
7
7
7
7
7
7
7
7
7
6
5
5
5
5
5
5
5
5
5
5
5
5
5
5
4
4
4
4
4
4
4
4
4
4
4
4
4
4
4
4
4
4
4
4
4
4
4
4
4
4
4
4
4
4
4
4
4
4
4
4
4
4
4
4
4
4
2
2
2
2
2
2
2
2
2
2
2
2
2
2
2
2
2
2
2
2
2
2
2
2
2
2
2
2
2
2
2
2
2
2
2
2
2
2
2
2
2
2
2
2
2
2
2
2
2
2
2
2
2
1
1
1
1
1
1
1
1
1
1
1
1
1
1
1
1
1
1
1
1
1
1
1
1
1
1
1
1
1
1
1
2
2
2
2
2
2
2
2
2
2
2
2
2
2
2
2
2
2
2
2
2
2
2
2
2
2
2
2
2
2
2
2
2
2
2
2
2
2
2
2
2
2
1
1
1
1
1
1
1
1
1
1
1
1
1
1
1
1
2
2
2
2
2
2
2
2
2
2
2
2
2
2
2
2
2
2
2
2
2
2
2
2
2
2
3
3
3
3
3
3
3
3
3
3
3
3
3
3
3
3
3
3
3
3
3
3
3
3
5
5
5
5
5
5
5
5
5
5
5
5
5
5
5
5
5
5
5
5
5
5
5
5
5
5
5
5
5
5
5
5
5
5
5
5
5
5
5
5
5
5
5
5
5
5
5
4
4
4
4
4
4
4
4
4
4
4
4
4
4
4
4
4
4
4
4
4
4
4
4
4
4
4
4
4
4
4
4
4
4
4
4
4
4
4
4
4
4
4
4
4
4
4
4
4
4
4
4
4
4
4
4
4
4
4
4
4
4
4
4
4
4
4
4
4
4
4
4
4
4
4
4
3
3
3
3
3
3
3
2
2
2
2
2
2
3
3
3
3
3
3
3
3
3
3
3
3
3
2
2
2
2
2
2
2
2
2
2
3
3
3
3
3
3
3
3
3
3
3
3
3
3
3
3
3
2
2
2
2
4
4
4
4
4
5
5
5
5
5
5
5
5
5
5
5
5
5
5
5
5
5
5
5
5
5
5
5
5
5
5
5
5
5
5
5
5
5
5
5
5
5
5
5
5
5
5
5
5
5
5
5
5
5
5
5
5
6
6
6
6
6
6
6
6
6
6
6
6
6
6
6
6
6
6
6
6
6
6
6
6
6
6
6
6
6
6
6
6
6
6
6
6
6
6
6
6
6
5
5
5
5
5
6
6
6
7
7
7
6
6
6
6
6
6
7
7
7
7
8
15
15
15
15
15
16
16
16
17
18
18
18
19
19
21
21
21
23
23
23
23
22
22
22
22
22
22
22
23
23
23
23
23
23
22
21
21
21
21
21
21
21
21
21
21
21
21
21
21
21
21
21
21
22
23
24
25
25
26
28
28
28
29
29
36
40
41
42
48
50
52
53
53
54
54
58
60
65
65
65
66
66
68
68
68
68
68
68
68
68
68
68
68
68
68
68
68
68
69
70
70
71
71
71
69
70
70
69
69
69
69
69
69
69
69
69
69
70
71
71
71
71
71
71
70
70
69
69
69
69
69
69
69
69
69
68
67
67
67
67
67
67
67
67
67
67
67
67
66
66
66
66
65
66
67
66
66
66
65
65
65
66
68
69
68
68
69
67
68
71
73
76
76
74
74
74
73
73
73
73
73
73
71
71
71
68
68
68
67
66
63
63
64
63
63
64
72
72
73
71
71
69
70
71
71
71
71
71
71
71
71
73
73
72
71
71
69
69
71
71
71
71
71
71
71
71
71
84
85
85
84
84
84
84
84
83
83
83
83
82
83
84
84
84
82
82
83
83
83
84
84
83
83
83
83
84
84
84
84
84
84
84
83
83
83
83
81
81
80
79
79
79
79
79
79
79
78
78
78
76
78
78
78
77
77
77
77
77
76
75
75
75
61
60
60
60
60
60
61
61
56
55
51
49
48
47
47
47
46
46
46
46
46
45
45
44
44
44
44
44
44
42
42
42
42
41
39
39
38
36
36
36
35
37
36
36
34
34
34
34
34
34
34
34
34
31
31
29
29
29
27
26
23
23
24
24
25
25
23
23
23
23
23
23
23
23
23
23
23
23
23
23
23
22
22
22
22
22
22
22
21
21
21
20
20
20
20
20
21
21
21
21
21
20
20
20
20
20
19
18
17
17
17
17
16
16
16
17
17
17
17
17
17
16
16
18
17
17
17
18
18
18
18
18
18
18
18
18
18
18
18
18
18
18
18
18
18
18
18
19
19
20
19
19
19
19
19
17
16
15
15
15
15
15
15
15
15
15
15
15
15
15
15
15
15
15
15
14
14
14
14
14
14
14
14
14
14
14
14
14
14
13
13
13
12
12
12
12
12
12
12
12
12
11
11
11
11
11
10
10
10
10
10
10
10
10
9
8
8
8
8
7
7
7
7
7
7
7
7
7
7
7
7
7
7
7
7
7
7
7
7
7
7
7
7
7
7
6
6
6
6
6
6
6
6
6
6
5
6
6
7
7
7
7
7
6
5
5
5
5
5
5
5
5
5
5
5
5
5
5
5
5
5
5
4
4
3
3
4
4
4
4
4
4
4
5
5
6
6
6
6
6
6
6
6
6
6
6
5
5
5
5
5
5
5
7
7
9
9
9
9
9
9
9
9
9
9
9
9
9
9
9
9
9
9
9
9
10
10
10
10
10
10
10
10
10
10
10
10
10
10
10
10
10
10
10
10
10
10
10
10
10
10
10
10
10
10
10
10
10
11
11
11
11
11
11
11
11
11
11
11
11
11
11
11
11
11
11
11
11
11
11
11
11
12
12
12
12
12
12
12
12
12
12
12
12
12
11
11
13
13
14
14
14
14
14
15
15
15
15
15
15
15
15
15
15
15
15
15
15
15
15
15
18
22
26
26
29
30
31
31
30
30
30
30
30
30
31
31
31
31
31
31
31
31
31
31
30
30
30
30
30
31
31
31
31
31
31
31
32
32
32
33
33
31
31
31
31
31
33
33
33
33
33
33
34
34
34
34
34
34
34
34
34
33
33
34
34
34
34
34
34
37
37
37
37
37
37
38
40
40
41
44
44
44
45
45
44
47
47
50
53
53
53
53
55
55
57
60
65
70
73
79
92
93
94
100
102
102
102
102
102
102
103
103
103
102
102
102
108
108
111
116
117
116
116
117
118
118
119
119
120
120
120
120
121
121
121
120
120
120
120
120
118
118
118
118
118
120
120
120
114
114
114
114
115
114
114
114
113
114
118
119
121
123
122
126
129
134
134
134
135
139
137
146
147
148
153
152
152
152
152
152
152
152
151
151
151
152
152
153
153
152
152
152
151
150
150
150
150
150
150
149
149
147
147
147
147
147
150
151
151
154
155
156
158
150
150
149
147
147
149
150
150
150
150
147
144
144
143
143
144
142
139
136
135
135
134
135
134
134
134
123
123
123
123
124
125
125
124
126
129
129
128
128
128
127
126
124
123
122
123
126
125
124
124
125
123
118
121
117
117
117
114
115
117
118
115
113
113
111
110
110
110
108
102
102
102
100
100
100
99
99
99
99
97
97
97
95
95
95
95
95
94
94
94
94
94
94
94
90
89
89
89
89
89
89
89
89
90
89
89
88
87
84
84
84
84
84
84
81
79
79
78
78
77
76
74
73
72
72
72
72
73
73
73
73
73
71
71
71
71
71
71
71
70
68
68
67
71
77
78
77
78
78
76
76
76
75
75
75
75
75
75
75
74
68
68
68
68
67
67
67
67
67
67
66
65
65
65
65
65
63
63
63
63
63
64
63
65
68
68
70
70
79
78
80
97
97
100
113
115
117
117
117
116
114
114
114
115
115
115
116
114
116
116
119
120
120
119
119
117
116
116
116
113
113
114
113
113
113
115
113
114
115
116
116
116
117
118
118
118
118
118
118
119
119
119
119
120
120
120
120
120
120
120
119
118
118
119
120
120
120
121
121
121
121
121
126
128
128
129
126
126
126
126
131
135
142
147
173
179
179
181
181
182
182
183
184
184
185
187
186
188
189
190
189
190
190
192
194
197
198
203
203
200
200
201
210
245
255
254
266
268
268
268
269
269
269
269
266
264
263
263
261
260
258
258
258
256
254
254
253
253
251
251
250
250
247
250
253
254
259
259
259
261
261
261
261
260
260
260
259
258
253
253
252
252
252
257
258
257
256
256
256
254
254
249
248
248
248
247
245
245
245
245
245
244
244
244
243
242
242
238
237
237
237
237
236
236
236
236
234
233
233
243
243
245
245
245
246
245
243
242
242
243
242
242
242
245
246
237
237
237
243
269
282
305
308
307
307
308
318
313
314
314
314
311
309
308
308
307
306
305
305
301
301
300
290
290
289
287
287
286
284
282
276
274
271
271
269
269
268
268
267
260
248
248
246
245
245
245
240
237
236
236
234
229
224
214
212
213
212
211
208
208
206
205
205
204
203
202
200
200
200
200
199
196
195
193
193
195
192
191
190
189
189
188
187
188
187
188
187
187
187
187
186
184
184
184
184
185
185
185
185
182
180
180
180
179
179
178
176
176
176
172
171
165
163
144
142
142
136
134
126
100
105
99
97
87
84
63
52
52
59
61
61
61
54
54
55
55
53
52
50
50
50
50
49
49
49
50
50
50
50
50
50
50
50
50
50
50
52
52
52
53
50
51
52
56
57
58
60
66
66
66
66
66
65
65
65
65
64
63
63
63
63
63
65
65
65
69
68
68
69
69
69
70
70
70
70
70
70
71
71
71
71
71
71
71
71
71
71
71
71
71
72
70
73
73
73
73
72
72
73
73
73
73
74
75
75
75
75
75
75
75
74
74
74
75
76
74
74
74
78
84
84
89
87
91
91
100
102
104
104
104
102
100
100
99
100
101
98
99
98
100
107
108
108
108
108
110
111
112
113
118
120
118
116
115
115
115
115
115
115
115
113
113
113
113
113
113
112
107
108
108
108
107
105
105
105
105
105
102
102
102
102
102
103
104
103
103
103
103
103
103
102
100
100
100
96
96
96
96
94
93
93
93
93
94
99
100
101
99
98
99
98
98
98
100
100
101
101
101
101
100
100
101
101
100
100
100
100
100
101
101
99
100
98
94
96
97
97
97
101
100
100
102
103
102
100
99
95
94
94
94
94
94
95
95
95
94
94
92
92
91
91
91
90
87
86
86
84
84
79
79
79
79
79
78
78
78
78
78
76
76
76
76
76
76
75
75
75
75
73
73
73
73
73
73
73
73
73
73
73
75
76
76
76
76
76
76
76
76
77
76
76
76
76
76
76
76
75
75
75
75
75
75
75
75
74
72
71
68
68
67
65
63
63
63
63
63
63
63
62
63
63
64
64
64
65
63
63
63
60
59
59
59
60
60
63
63
63
63
63
63
63
63
64
63
63
61
61
61
62
61
59
58
57
52
51
50
50
50
50
50
45
45
44
42
42
42
42
42
41
42
41
41
41
42
42
44
44
44
43
39
37
36
36
37
36
36
37
39
41
40
40
39
34
34
34
36
36
39
39
39
39
42
43
43
44
43
43
43
43
43
43
43
42
42
42
43
43
47
46
46
52
52
55
55
58
58
58
59
60
60
60
60
60
61
61
61
61
62
62
60
60
60
60
59
59
59
59
59
59
58
58
58
57
57
57
58
58
58
58
58
58
57
57
57
57
57
57
57
57
57
57
57
57
57
57
57
57
57
57
57
57
57
57
57
57
60
61
62
62
62
62
60
60
60
60
60
60
60
59
60
61
62
67
67
67
66
64
64
64
64
63
63
64
64
63
61
61
60
60
60
60
60
60
62
61
61
60
60
60
60
59
60
58
58
58
57
60
60
59
60
61
61
62
63
63
63
63
62
59
59
59
59
60
60
59
59
58
57
57
57
57
57
58
58
58
58
54
53
52
52
54
54
54
54
55
56
55
55
55
55
55
55
55
55
57
57
57
57
57
57
54
54
55
55
56
56
56
56
56
56
56
56
56
56
56
55
55
55
57
58
59
58
57
57
57
57
58
58
58
59
59
58
56
56
56
56
56
57
57
58
58
57
57
56
56
56
57
57
57
57
57
56
55
55
55
55
55
55
55
55
55
56
55
55
54
53
53
53
53
53
53
52
52
52
52
51
50
50
50
50
50
50
50
50
55
60
63
63
63
63
60
60
60
59
60
60
59
61
60
60
61
59
59
58
58
58
60
63
63
63
60
60
62
62
64
63
63
63
63
61
61
61
60
61
61
63
65
66
82
82
82
84
84
84
84
85
85
85
87
86
85
86
87
87
86
86
86
86
86
86
86
86
86
87
89
89
89
89
90
91
90
89
88
88
88
87
87
86
86
86
86
86
86
86
86
86
86
86
86
85
85
84
84
84
84
84
89
100
104
103
103
103
102
102
103
103
104
104
102
102
102
102
102
102
102
102
102
104
104
104
105
105
105
105
106
106
107
108
108
105
105
104
104
104
104
104
104
104
105
105
108
105
102
102
104
103
105
106
105
105
105
105
106
105
107
105
105
105
105
105
105
105
105
104
104
104
105
108
108
108
107
107
107
107
108
107
102
102
100
98
96
92
92
92
92
91
93
92
92
92
94
94
94
94
94
92
92
88
95
94
94
94
94
93
93
94
95
95
102
106
107
108
108
104
102
102
102
102
102
101
101
101
100
100
99
98
97
97
92
92
92
92
92
92
92
90
89
89
89
88
88
88
84
84
82
82
82
80
80
80
80
79
79
79
79
77
77
76
74
74
74
74
74
73
72
72
71
71
71
71
71
70
70
70
71
68
61
60
58
58
58
58
55
53
56
56
57
59
60
66
68
73
73
73
72
73
73
73
74
74
102
105
113
114
113
113
113
111
111
113
112
112
113
110
110
110
110
108
108
108
105
104
103
102
102
101
101
98
96
96
96
94
94
93
93
92
92
92
92
92
92
92
93
93
92
93
92
92
92
92
92
91
91
92
97
100
105
105
106
107
107
105
105
104
104
103
103
103
102
102
102
101
101
101
101
100
100
100
100
99
99
98
97
97
97
94
93
95
94
94
94
94
94
94
94
97
104
105
106
107
108
108
114
113
114
115
115
116
115
115
113
110
110
110
110
110
109
108
106
104
102
100
102
102
102
100
100
100
99
97
97
96
96
96
96
92
90
91
92
92
92
92
90
89
89
89
89
89
87
87
87
87
87
87
85
84
84
86
85
85
85
85
85
84
84
82
80
79
79
78
76
76
76
76
74
72
72
71
71
71
69
69
68
67
67
67
66
66
66
65
64
63
61
60
60
60
60
58
58
59
59
58
57
57
57
57
56
55
55
55
55
55
55
55
55
52
41
41
41
41
41
41
42
41
40
41
42
42
42
42
40
39
39
39
38
38
39
39
39
39
39
42
42
41
41
42
41
41
41
41
41
41
40
40
39
39
40
39
39
39
38
37
37
37
37
34
34
34
34
36
36
39
38
37
41
42
42
42
46
48
47
45
44
45
45
45
47
46
46
47
47
45
45
45
45
46
46
47
47
47
47
47
46
46
45
45
44
44
44
44
44
44
44
44
44
44
44
44
44
44
44
44
44
45
50
50
51
51
51
51
50
51
52
52
51
51
53
53
52
52
52
52
53
53
53
53
52
52
52
52
52
52
52
52
52
52
52
52
52
52
52
52
53
53
53
53
52
52
52
51
49
47
45
46
47
47
50
50
50
50
50
52
53
52
52
52
51
51
51
51
51
51
51
51
51
51
52
50
50
50
53
51
51
49
49
49
49
50
48
50
51
50
50
50
50
50
50
49
49
46
44
44
44
44
44
44
44
44
44
44
44
44
44
44
44
44
44
44
44
44
44
44
42
40
39
39
40
40
41
39
39
39
39
39
39
39
41
41
42
44
44
42
42
40
40
40
42
42
42
42
42
40
40
40
40
40
41
40
39
40
39
40
40
38
39
38
38
37
37
36
36
36
39
40
43
43
43
43
43
43
44
47
47
47
47
47
49
52
55
54
54
55
54
54
54
54
54
54
53
52
52
53
53
54
54
54
54
54
54
53
55
56
56
55
54
54
55
55
55
55
55
55
55
55
55
55
55
53
55
54
54
53
53
53
52
52
52
52
52
52
52
52
52
51
50
50
50
50
50
50
50
50
50
52
52
52
53
53
53
52
52
52
55
56
59
64
65
65
64
63
63
66
68
69
70
68
68
70
74
76
76
76
76
76
75
75
74
74
74
74
71
71
71
71
76
76
76
76
76
76
76
76
76
76
76
76
77
76
74
73
73
76
73
73
76
76
76
78
78
78
78
78
78
79
79
79
79
79
80
80
81
81
81
86
88
87
87
87
84
84
85
84
83
83
83
81
81
80
81
81
81
79
79
80
81
82
81
80
80
79
77
77
77
77
76
76
76
76
78
78
79
79
80
79
79
79
79
78
78
79
78
78
78
79
79
79
79
79
79
79
79
76
75
75
75
76
76
79
82
89
92
90
89
89
89
89
90
91
101
103
105
101
100
98
98
99
99
99
97
98
99
103
102
101
97
97
97
98
98
98
98
99
98
98
98
98
99
100
100
102
102
103
108
104
122
124
125
125
125
126
128
131
131
130
132
138
144
145
154
158
157
156
156
156
159
159
160
159
159
158
158
158
158
159
160
162
163
167
166
166
166
166
166
163
161
160
155
152
151
149
149
149
150
150
150
150
150
150
150
150
150
150
149
150
150
150
150
150
149
150
153
169
180
192
193
200
200
200
200
205
205
206
206
205
205
205
205
204
204
204
204
203
202
198
198
197
196
194
194
193
194
194
196
195
195
196
194
192
192
192
192
192
192
191
192
187
186
179
179
179
190
192
192
192
196
199
232
246
274
332
345
344
348
348
352
350
349
348
348
347
348
343
342
342
340
340
340
339
337
337
337
334
334
334
335
331
331
330
327
329
330
332
334
337
349
344
344
343
341
341
347
364
371
371
372
370
371
372
373
374
373
370
366
372
391
414
476
503
501
499
499
499
498
498
497
498
496
511
506
511
517
518
522
526
527
527
528
528
528
525
525
524
522
521
521
521
521
521
519
518
518
518
518
517
516
516
515
515
515
515
515
515
514
514
512
509
510
509
508
508
507
507
507
506
507
504
503
497
487
487
485
487
487
485
485
481
473
473
472
472
472
470
469
469
468
466
452
447
447
444
442
441
441
437
432
416
395
390
385
381
379
377
376
367
363
365
367
377
382
384
376
377
392
391
405
401
424
427
488
489
491
498
499
466
468
466
466
466
465
460
446
447
447
444
441
435
433
434
432
430
427
427
428
428
427
426
424
403
406
400
392
395
394
379
378
381
385
420
444
453
446
449
449
451
454
459
487
513
533
553
561
564
558
561
826
849
865
875
873
876
884
890
890
889
889
889
882
882
885
887
887
886
886
885
886
886
888
889
890
891
891
891
891
892
894
921
922
924
919
915
915
915
915
914
914
915
919
919
918
916
916
912
912
910
910
910
910
906
907
911
910
910
901
902
902
902
902
902
900
896
879
878
878
878
879
880
880
878
878
873
870
865
864
859
856
854
854
854
854
854
855
856
849
849
849
846
846
844
838
840
845
859
859
862
864
862
854
851
849
846
846
846
844
844
839
834
834
821
817
815
815
813
809
797
792
790
767
738
728
725
723
723
715
703
699
686
686
687
689
685
685
683
672
648
626
615
581
467
380
364
313
269
266
259
147
139
139
140
138
139
137
132
133
131
132
136
136
134
134
134
135
134
134
134
134
135
135
137
136
136
139
137
136
136
136
136
134
132
129
130
130
129
126
125
125
123
123
123
123
123
123
121
119
118
118
118
118
116
116
109
105
103
104
103
103
103
105
105
105
104
102
100
100
100
100
99
100
100
95
95
95
95
95
94
94
97
99
99
99
96
94
93
92
92
92
92
92
89
86
86
86
84
83
83
83
83
83
83
79
79
77
77
76
76
76
76
75
74
73
72
71
71
71
71
70
65
65
64
62
60
60
60
60
60
60
59
59
59
58
58
58
58
57
57
57
56
56
55
55
55
54
53
53
52
52
51
51
51
48
48
47
47
47
45
44
43
42
42
42
42
42
42
42
42
42
42
42
42
40
39
38
36
36
36
36
36
36
36
36
34
34
34
33
32
32
31
29
29
26
26
26
24
24
24
24
24
24
24
24
24
23
25
23
23
23
23
23
23
23
23
23
23
23
21
21
21
20
19
18
18
18
18
17
15
15
15
15
15
15
15
14
15
14
14
14
14
17
18
17
18
18
19
18
18
18
18
18
18
18
18
21
20
20
20
18
19
20
21
21
21
22
22
21
22
22
22
22
22
23
23
24
24
25
25
25
25
25
25
25
25
25
25
25
26
26
29
29
30
31
30
30
30
31
31
31
31
31
31
31
31
31
31
31
31
30
29
29
29
31
31
31
30
30
30
29
29
29
29
29
29
29
29
29
29
29
29
29
29
28
28
28
28
29
29
29
29
29
29
29
29
29
29
29
29
29
29
29
29
29
29
29
29
29
29
29
29
29
29
29
29
29
29
29
29
29
29
29
29
29
29
29
29
29
29
29
29
29
29
29
29
29
29
27
27
27
27
27
27
26
26
26
27
28
28
28
28
28
28
29
29
29
29
29
29
30
29
29
29
29
30
30
31
31
31
30
30
30
30
31
31
31
31
31
31
30
30
30
31
31
31
31
31
31
30
30
30
29
30
29
28
28
28
28
29
28
28
27
27
27
26
26
25
25
25
25
25
25
26
25
26
25
25
25
25
25
25
25
25
26
26
26
26
25
25
24
24
23
23
23
23
23
23
23
23
23
23
23
23
23
23
23
23
23
24
25
25
26
28
27
27
27
29
29
31
31
31
34
34
34
34
34
34
34
34
34
34
34
34
34
34
34
34
34
33
33
33
32
32
33
33
32
35
35
45
49
53
55
55
59
59
60
60
60
63
63
66
66
68
68
68
68
69
70
71
71
71
72
71
71
71
71
70
70
70
71
71
69
68
68
68
68
69
69
71
71
71
71
71
71
71
75
76
76
76
76
76
77
80
81
81
81
81
81
81
81
81
81
81
81
81
83
82
81
81
83
83
84
84
84
84
84
85
85
84
84
84
84
84
84
84
84
84
84
84
83
82
82
82
82
82
82
82
81
81
82
82
81
81
81
81
81
81
81
81
80
79
79
79
79
79
79
79
79
79
79
79
79
79
79
79
79
79
79
77
78
77
77
77
76
77
76
75
73
73
73
73
75
75
75
75
74
73
72
73
72
72
71
68
66
65
68
70
75
75
75
75
76
81
81
81
84
83
100
110
109
112
112
109
109
109
109
110
110
110
106
105
104
105
105
105
105
105
105
104
103
103
103
103
98
99
99
99
99
99
99
97
97
97
96
96
99
98
98
97
98
98
99
98
97
97
97
93
92
92
97
98
98
98
98
100
100
100
102
102
102
102
100
98
98
99
100
100
100
99
98
98
98
98
98
98
98
98
97
97
97
97
99
98
97
99
99
100
94
94
97
97
97
97
97
98
97
97
97
97
97
100
100
101
102
102
108
108
107
107
107
106
106
107
108
108
107
105
103
102
102
101
104
104
106
106
106
105
105
103
102
102
101
99
100
100
100
100
100
100
100
98
98
98
98
98
97
97
97
97
97
97
97
96
95
95
95
95
95
94
92
90
89
89
89
89
83
83
83
83
83
84
84
84
83
83
80
79
79
75
73
68
68
68
68
68
69
69
69
69
79
80
80
80
81
77
76
73
73
76
77
78
76
75
73
73
73
73
72
72
72
65
65
68
69
69
68
69
68
68
68
68
67
67
66
66
66
66
66
66
65
65
63
63
63
63
63
63
63
63
63
63
63
63
63
63
63
63
63
63
63
63
63
61
61
61
61
61
61
60
60
60
60
60
59
59
59
59
60
58
58
58
58
53
52
52
52
52
52
51
50
51
52
51
51
51
50
47
47
46
46
46
46
46
46
46
46
46
44
44
44
44
44
44
44
44
44
44
44
44
44
44
44
44
44
42
42
42
42
42
42
40
40
41
41
39
39
39
39
39
39
39
39
39
39
39
39
39
39
38
36
36
36
38
38
39
43
46
47
47
50
50
49
49
50
50
49
49
47
46
46
46
46
45
45
44
44
44
44
45
45
45
45
46
46
46
47
47
46
46
46
44
44
43
41
41
42
40
41
41
42
44
45
45
45
47
47
47
47
47
47
47
47
47
47
47
49
48
48
48
48
49
51
51
50
52
55
55
55
55
55
55
54
55
58
63
64
64
64
65
65
65
65
65
66
66
67
65
65
66
66
65
65
65
65
65
64
63
63
63
63
62
62
63
63
63
63
63
63
63
63
62
62
62
60
59
59
58
58
57
56
55
55
54
54
54
53
53
52
53
53
53
52
52
52
52
52
52
53
54
53
51
51
51
51
51
52
54
54
54
54
53
54
54
54
54
54
54
54
54
54
53
53
53
54
54
54
54
55
55
55
55
55
55
53
53
54
54
55
55
55
55
56
56
56
56
56
55
55
54
52
52
52
51
50
50
50
50
50
50
50
50
48
47
47
47
47
47
48
48
47
47
47
46
46
44
44
44
44
45
47
47
47
45
45
46
46
46
46
45
44
43
45
47
51
50
50
51
53
52
52
56
57
58
57
57
58
58
58
57
58
58
58
58
58
58
59
59
58
58
58
58
58
58
58
58
58
58
58
58
58
58
58
58
58
56
56
56
56
56
56
56
55
55
55
55
54
55
55
55
56
57
57
57
58
58
55
56
56
56
56
56
59
60
60
58
58
58
57
57
56
56
58
60
65
65
66
66
66
66
66
67
68
69
71
72
73
73
74
73
73
73
73
73
73
73
73
73
73
73
73
73
73
73
73
73
72
72
73
73
73
73
72
72
72
72
71
71
73
73
73
74
75
73
73
74
71
71
70
70
70
69
68
69
70
70
69
69
68
68
68
67
67
67
67
67
67
66
65
63
63
63
63
64
64
64
64
64
63
60
60
60
58
58
58
58
58
58
57
57
57
57
52
52
52
52
52
52
52
52
52
51
51
51
47
48
48
49
48
48
48
49
49
49
48
48
46
47
47
48
48
48
47
47
46
46
47
47
47
47
47
46
46
46
46
46
46
46
46
46
46
46
47
47
47
47
47
46
46
46
46
47
46
46
46
44
42
42
42
42
42
41
41
41
41
40
40
40
40
40
39
37
36
36
36
36
35
35
34
34
34
34
34
34
33
33
33
34
34
34
34
34
34
37
38
38
38
37
36
35
36
36
36
36
36
36
39
39
39
39
36
36
36
36
36
36
37
37
37
36
36
36
36
36
36
36
36
35
35
35
33
33
33
33
33
33
32
32
33
34
35
35
34
33
31
30
30
30
30
30
30
30
31
30
31
31
30
31
31
32
32
32
34
34
34
38
39
39
39
39
40
40
42
42
43
47
47
47
47
47
47
47
47
47
47
47
47
47
52
51
52
56
61
77
79
82
82
85
94
94
96
96
97
97
102
100
101
102
104
104
102
102
103
104
104
104
103
104
104
104
104
103
102
102
102
102
102
102
102
102
102
102
102
102
102
102
102
102
102
102
102
101
101
101
101
101
101
101
101
101
101
101
101
101
101
101
101
101
101
101
101
101
101
101
101
101
101
101
101
100
100
100
100
100
100
100
99
98
97
97
97
96
96
94
96
94
94
94
94
93
92
88
87
86
87
87
86
86
81
80
79
78
78
76
76
76
76
73
73
73
72
67
67
67
66
65
64
63
58
58
58
58
57
56
52
44
44
44
44
43
41
40
40
39
36
34
34
31
30
30
30
29
29
29
27
26
26
26
26
25
25
24
24
26
26
26
25
23
23
21
21
22
25
25
25
26
26
25
26
26
26
26
26
27
27
29
30
31
31
31
33
34
34
35
35
35
35
35
35
34
34
31
31
31
30
30
30
31
34
36
35
36
37
39
40
43
43
46
44
48
49
51
55
55
55
57
57
58
58
60
66
73
75
76
76
76
75
76
78
81
82
82
84
85
85
89
89
89
88
89
89
90
93
93
94
94
94
94
94
94
94
94
94
95
95
95
95
95
95
95
95
95
95
95
95
95
95
95
94
94
94
95
95
95
95
95
95
94
94
94
94
94
94
94
94
94
94
94
94
94
92
92
92
92
92
92
92
92
92
93
93
91
91
91
91
89
89
89
89
89
88
88
84
84
84
84
84
84
84
84
84
85
85
84
84
84
84
84
83
83
81
81
80
77
78
79
80
81
83
82
81
78
76
76
74
74
74
75
73
75
73
70
69
68
67
67
71
70
71
71
69
70
68
68
68
71
72
71
60
60
60
61
60
60
60
60
60
60
60
60
60
58
58
57
57
57
56
56
56
56
56
55
55
55
55
55
55
55
55
55
55
55
55
50
49
48
48
48
48
49
49
51
51
50
50
49
49
49
49
49
49
50
49
49
48
48
48
48
48
48
48
48
48
48
47
48
48
48
48
48
48
47
47
47
46
45
44
42
42
42
44
45
45
46
46
46
47
47
47
44
45
44
45
45
45
44
44
44
43
43
42
43
43
43
44
44
44
44
42
42
42
42
43
44
44
44
45
45
44
44
44
44
44
45
44
44
44
44
44
41
41
40
39
39
39
39
39
39
35
31
30
30
30
28
27
28
29
29
29
29
26
26
26
26
27
26
26
26
26
26
26
26
23
27
29
46
61
65
66
67
68
69
69
69
69
70
72
72
71
71
71
73
73
74
75
75
73
74
76
76
76
76
76
76
76
76
76
76
76
76
75
75
75
75
75
75
75
75
76
76
76
76
76
76
76
75
75
76
76
76
78
82
82
96
96
103
108
108
108
108
110
110
110
110
110
110
110
110
110
110
110
110
110
110
110
110
113
113
115
116
116
116
116
116
116
116
116
116
116
116
118
118
118
119
119
119
118
118
118
118
117
117
116
116
116
116
114
114
114
113
111
110
110
108
105
105
106
106
108
107
107
107
107
106
106
105
105
105
106
106
104
104
102
102
103
102
102
102
102
102
102
102
102
102
100
97
97
95
95
95
95
93
93
93
92
92
92
91
92
91
92
89
89
89
89
87
87
87
88
89
81
80
78
78
78
76
76
76
76
74
73
73
73
72
73
73
70
70
70
68
69
69
66
63
63
63
63
63
64
64
64
61
60
60
58
58
58
58
58
57
57
56
55
55
55
55
55
54
54
52
52
52
50
47
47
47
46
46
45
47
47
50
55
57
57
55
55
55
55
55
55
54
53
53
50
49
48
49
49
47
47
47
47
47
45
45
44
44
44
42
42
42
41
40
39
39
39
39
39
39
39
39
39
39
39
39
39
39
39
38
38
36
36
37
39
42
42
42
42
42
43
44
43
43
43
43
43
43
43
42
39
39
39
39
37
37
37
37
37
37
37
36
36
36
36
36
36
34
34
34
34
34
33
33
33
33
33
33
31
32
32
34
34
35
36
36
36
35
35
36
37
39
41
42
42
42
44
45
45
46
46
47
47
49
50
51
51
51
51
52
52
52
51
50
50
50
49
48
48
48
48
48
47
47
47
47
46
46
46
45
45
45
44
44
44
43
47
51
53
54
54
54
53
53
53
53
54
54
54
52
52
52
52
52
52
51
51
50
50
50
49
49
50
50
50
50
50
50
50
50
50
50
50
50
50
50
50
50
50
50
48
48
47
47
47
47
47
46
47
47
47
47
47
47
47
47
47
46
46
46
46
46
46
46
46
46
46
46
46
46
46
45
45
44
44
44
44
43
43
43
43
42
42
42
42
42
42
42
42
42
41
41
41
40
40
39
39
39
39
39
39
39
38
35
35
34
31
31
31
31
31
30
30
29
25
25
24
23
23
23
23
23
23
23
23
23
23
23
23
22
22
20
20
20
20
18
18
16
16
13
10
7
7
7
7
5
5
3
0
0
0
0
0
0
0
0
0
0
0
0
0
0
0
0
0
0
0
0
0
0
0
0
0
0
0
0
0
0
0
0
0
0
0
0
0
0
0
0
0
0
0
0
0
0
0
0
0
0
0
0
0
0
0
0
0
0
0
0
0
0
0
0
0
0
0
0
0
0
0
0
0
0
0
0
0
0
0
0
0
0
0
0
0
0
0
0
0
0
0
0
0
0
0
0
0
0
0
0
0
0
0
0
0
0
0
0
0
0
0
0
0
0
0
0
0
0
0
0
0
0
0
0
0
0
0
0
0
0
0
0
0
0
0
0
0
0
0
0
0
0
0
0
0
0
0
0
0
0
0
0
0
0
0
0
0
0
0
0
0
0
0
0
0
0
0
0
0
0
0
0
0
0
0
0
0
0
0
0
0
0
0
0
0
0
0
0
0
0
0
0
0
0
0
0
0
0
0
0
0
0
0
0
0
0
0
0
0
0
0
0
0
0
0
0
0
0
0
0
0
0
0
0
0
0
0
0
0
0
0
0
0
0
0
0
0
0
0
0
0
0
0
0
0
0
0
1
1
1
1
1
1
1
1
1
1
1
1
1
1
1
1
1
1
1
1
1
1
1
1
1
1
1
1
1
1
1
1
1
1
1
1
1
1
1
2
3
3
4
4
4
4
4
4
4
4
4
4
4
4
4
4
4
4
4
4
4
4
4
4
4
4
4
4
4
4
4
3
3
3
3
3
3
3
3
3
3
3
3
3
3
3
3
3
3
3
3
2
2
2
2
2
2
2
2
2
2
2
2
2
2
2
2
2
2
2
2
2
2
2
2
2
2
2
2
2
2
2
2
2
2
2
2
2
2
2
2
2
2
2
2
2
2
2
2
2
2
2
2
2
2
2
2
2
2
2
2
2
2
2
2
2
2
2
2
2
2
2
2
2
2
2
2
2
2
2
2
2
2
2
2
2
2
2
2
2
2
2
2
2
2
2
2
2
2
2
2
2
2
2
2
2
2
2
2
3
4
4
4
4
3
3
3
3
3
3
3
3
3
3
3
3
3
3
3
3
3
3
3
3
3
3
3
3
4
4
4
4
4
4
4
4
4
4
4
4
4
4
4
4
4
4
4
4
4
4
4
4
4
4
4
4
4
4
5
5
5
5
5
4
4
4
4
4
4
4
4
4
4
4
4
4
4
4
4
4
4
4
4
4
4
4
4
4
4
4
3
3
3
3
3
3
3
3
3
3
3
3
3
3
3
3
3
3
3
3
3
3
3
3
3
3
3
3
3
3
3
3
3
3
3
3
3
3
3
3
3
3
3
3
3
3
3
3
3
3
3
1
1
1
1
1
1
1
1
1
1
1
1
1
1
1
1
1
1
1
1
1
1
1
1
1
1
1
1
1
1
1
1
1
1
1
1
1
1
1
1
1
1
1
1
1
1
2
2
1
1
1
2
2
2
2
2
2
2
2
2
2
2
2
2
2
2
2
2
2
1
1
1
1
1
1
1
2
2
2
2
2
2
2
2
2
2
2
2
2
2
2
2
2
2
2
2
2
2
2
2
2
2
2
2
2
2
2
2
2
2
3
3
3
3
3
3
3
3
3
3
3
3
3
3
3
3
3
3
3
3
3
3
3
3
3
3
3
3
3
3
3
3
3
3
3
3
3
3
3
3
3
3
3
3
3
3
3
4
4
4
4
3
3
3
3
3
3
3
3
3
2
2
2
2
2
2
2
2
2
2
2
2
2
2
2
2
2
2
2
2
2
2
2
2
2
2
2
2
2
2
2
2
3
3
3
3
3
3
3
3
3
3
3
3
3
3
3
3
3
3
3
3
3
3
3
3
3
3
3
3
3
4
4
4
4
4
5
6
7
7
8
10
13
13
13
13
13
13
13
13
13
13
13
13
13
13
13
13
13
13
13
13
13
13
13
13
13
14
14
14
14
14
13
13
13
13
13
13
13
13
13
13
13
13
13
13
13
13
13
13
13
13
13
13
13
13
13
13
13
13
13
14
14
14
14
14
14
14
14
14
14
14
14
14
14
14
14
14
14
14
14
14
14
14
14
14
14
14
14
14
14
14
14
14
14
14
14
14
14
14
23
23
23
23
25
25
25
25
25
25
26
26
26
26
26
26
27
29
29
29
29
29
29
29
29
29
29
29
29
29
29
30
30
31
31
32
31
31
32
33
33
33
34
35
35
35
37
36
36
36
36
36
36
36
36
36
36
36
36
36
36
36
36
36
36
36
36
36
36
36
34
34
34
34
34
34
34
34
34
33
32
32
31
31
31
30
29
29
29
29
29
29
29
29
29
29
28
28
28
28
28
28
28
28
28
28
27
27
27
26
26
26
26
25
25
25
25
24
24
23
23
23
23
23
23
23
23
23
23
23
23
23
23
23
22
22
22
22
22
22
21
21
21
21
16
15
14
14
13
13
13
13
13
13
13
12
12
12
12
12
12
12
12
12
12
12
12
11
11
10
10
5
4
2
2
2
2
2
2
3
3
4
4
4
4
4
4
4
4
4
4
4
4
4
4
4
4
4
4
4
4
4
4
4
4
4
4
4
4
4
4
4
4
4
4
4
4
4
4
4
4
4
4
4
4
4
4
4
4
4
4
4
4
4
4
4
4
4
4
4
4
4
4
4
4
4
4
4
4
4
4
4
4
4
4
4
4
4
4
4
4
4
4
4
4
4
4
4
4
4
4
4
4
2
2
2
2
2
2
2
2
2
2
2
2
2
2
2
1
1
1
1
1
1
1
0
0
0
0
0
0
0
0
0
0
0
0
0
0
0
0
0
0
0
0
0
0
0
0
0
0
0
0
0
0
0
0
0
0
0
0
0
0
0
0
0
0
0
0
0
0
0
0
0
0
0
0
0
0
0
0
0
0
0
0
0
0
0
0
0
0
0
0
0
0
0
0
0
0
0
0
0
0
0
0
0
0
0
0
0
0
0
0
0
0
0
0
0
0
0
0
0
0
0
0
0
0
0
0
0
0
0
0
0
0
0
0
0
0
0
0
0
0
0
0
0
1
1
1
1
1
1
1
1
1
1
1
1
1
1
1
1
1
1
1
1
1
1
1
1
1
1
1
1
1
1
1
1
1
1
1
1
1
1
1
1
1
1
1
1
1
1
1
1
1
1
1
1
1
1
1
1
1
1
1
1
1
1
1
1
1
1
1
1
1
1
1
1
1
1
1
1
1
1
2
2
2
2
2
2
2
2
2
2
2
2
2
2
2
2
2
2
2
2
2
2
2
2
2
2
2
2
2
2
2
2
2
2
2
2
2
2
1
1
1
1
1
1
1
1
1
1
1
1
1
1
1
1
1
0
0
0
0
0
0
0
0
0
0
0
0
0
0
0
0
0
0
0
0
0
0
0
0
0
0
0
0
0
0
0
0
0
0
0
0
0
0
0
0
0
0
0
0
0
0
0
0
0
0
0
0
0
0
0
0
0
0
0
0
0
0
0
0
0
0
0
0
0
0
0
0
0
0
0
0
0
0
0
0
0
0
0
0
0
0
0
0
0
0
0
0
0
0
0
0
0
0
0
1
1
2
2
2
2
2
2
2
2
2
2
2
2
1
1
1
1
1
1
1
1
2
2
2
2
2
2
2
2
2
2
2
2
2
2
2
2
2
2
2
2
2
2
2
2
2
2
2
2
2
2
2
2
2
2
2
2
2
2
2
2
2
2
2
2
2
2
2
2
2
2
2
2
2
2
2
2
2
2
2
2
2
2
2
2
2
2
2
2
2
2
2
2
2
2
2
4
4
4
4
4
4
4
4
3
3
3
3
4
4
4
4
4
5
7
7
7
7
6
6
6
6
6
6
6
6
6
6
6
6
6
6
6
6
6
6
6
6
6
6
6
6
5
5
5
5
5
5
5
5
5
5
5
5
5
5
5
5
5
5
5
5
5
5
5
5
5
5
6
6
6
6
6
6
6
6
6
6
6
6
6
6
6
6
6
6
6
6
6
6
6
6
6
6
6
6
6
6
6
6
6
6
6
6
6
6
6
6
6
6
6
6
6
6
6
6
6
6
6
6
7
7
7
7
7
7
6
6
6
6
7
7
7
7
7
7
7
7
7
7
7
7
7
7
7
7
9
9
9
9
9
9
9
8
8
8
8
8
8
8
8
8
8
8
8
8
8
9
10
10
12
12
12
12
12
12
12
13
13
11
11
11
11
11
12
12
12
12
12
12
12
12
12
12
13
13
13
13
13
13
13
13
13
13
13
13
13
13
13
13
13
13
13
13
13
13
13
13
13
13
13
13
13
13
13
13
13
13
13
13
13
13
13
13
13
13
15
15
18
18
18
18
18
18
18
18
18
18
18
18
18
18
18
20
19
19
19
19
19
21
21
22
23
24
24
25
25
27
28
29
29
29
29
29
29
29
29
29
30
29
29
29
29
30
30
31
32
31
31
32
32
32
32
31
31
33
35
37
37
37
39
39
39
39
39
39
39
39
39
39
39
39
39
39
38
38
38
38
38
38
39
39
38
38
36
36
36
36
36
37
37
38
39
42
43
43
44
45
46
47
47
47
47
47
47
47
47
47
47
47
47
47
47
47
47
47
47
47
47
47
47
47
47
45
45
47
47
47
47
47
47
47
46
47
47
46
45
45
45
45
45
46
46
47
46
47
45
45
46
46
46
46
44
44
44
43
42
42
42
43
43
43
43
42
42
42
42
41
41
41
41
41
42
41
41
41
41
41
41
40
39
39
38
38
38
38
38
36
36
36
36
36
36
36
36
36
36
32
31
30
29
29
29
29
29
29
29
29
28
26
26
26
26
26
26
25
25
25
25
24
26
25
25
25
25
24
26
26
26
26
26
26
26
23
23
23
23
23
22
22
22
22
23
23
23
23
25
25
27
28
26
26
26
26
25
25
26
26
26
26
26
26
26
26
29
29
29
29
29
27
26
26
26
27
27
27
26
26
26
26
26
26
26
26
26
26
26
26
25
25
25
23
23
23
23
23
23
23
23
23
23
23
23
23
23
24
24
24
24
24
25
25
25
25
25
25
25
26
26
26
26
28
29
29
29
29
28
27
27
27
28
29
29
29
29
29
29
29
31
34
34
33
33
34
35
38
39
39
39
37
37
37
38
38
38
37
37
37
37
37
37
37
37
39
41
41
44
44
47
48
47
47
47
47
46
46
47
47
47
47
47
46
46
46
46
46
45
45
44
44
44
44
44
44
44
44
45
46
46
46
47
47
47
47
45
44
44
44
44
44
44
44
44
44
44
44
44
44
44
44
44
44
44
44
44
45
43
42
42
41
42
42
42
42
42
42
42
42
42
42
42
42
42
42
42
42
41
41
40
40
40
39
42
42
44
44
44
45
46
47
49
50
50
53
53
52
52
52
53
53
53
53
52
52
53
54
54
54
54
53
53
53
52
52
52
52
52
50
50
50
48
49
51
52
53
52
53
50
50
51
51
50
50
50
50
50
50
50
49
50
49
50
50
50
51
52
56
63
66
68
70
68
69
69
74
74
79
79
81
80
80
80
80
80
80
80
80
80
80
80
80
79
78
78
78
78
77
77
77
77
77
78
76
76
76
76
76
76
81
81
83
84
84
84
84
84
84
84
84
84
85
85
85
85
84
84
84
84
84
84
84
84
84
84
84
80
80
81
81
83
84
84
84
84
84
84
84
84
84
84
85
84
84
83
83
82
81
75
75
76
76
76
76
75
74
74
76
75
74
74
74
73
73
72
71
70
70
69
68
68
68
68
68
68
68
68
68
68
68
68
67
65
65
65
65
65
65
63
63
62
62
61
59
59
59
58
57
57
55
53
52
54
52
52
52
52
52
52
52
52
50
50
54
47
47
47
47
48
48
47
47
47
47
47
47
47
47
47
47
47
47
47
47
47
44
44
44
44
43
43
44
43
40
40
40
40
39
40
40
39
39
38
38
36
36
36
36
36
36
35
39
38
39
40
40
41
41
40
39
39
39
39
39
39
39
39
38
39
39
38
38
38
38
39
39
39
40
41
40
40
39
39
41
41
41
41
42
41
41
41
40
40
40
40
40
39
39
39
39
39
39
39
36
36
34
34
34
35
35
35
35
35
34
34
33
32
32
32
34
34
36
39
41
50
51
51
51
52
54
55
55
55
54
54
54
54
54
54
54
54
55
53
53
53
52
52
52
52
51
51
51
51
51
51
51
50
50
50
50
49
49
49
49
49
49
49
49
49
49
49
49
49
48
48
48
49
50
51
50
47
47
46
45
45
44
52
52
55
55
56
73
73
75
75
74
74
73
73
73
73
73
73
73
72
72
71
71
71
71
72
79
81
81
84
85
84
83
83
83
84
84
83
83
83
81
81
81
81
81
81
81
77
77
77
77
77
77
77
77
77
76
77
76
76
76
77
76
74
74
74
73
73
72
72
72
72
72
72
72
69
69
70
70
70
68
69
69
73
74
74
74
74
74
74
74
74
73
72
72
72
71
71
71
77
77
79
80
80
81
81
86
87
88
89
88
89
89
92
92
96
97
99
101
101
102
105
105
105
103
102
105
106
106
106
110
110
109
110
108
109
108
106
108
110
115
123
123
123
121
121
121
123
124
123
123
125
126
126
126
125
124
124
123
123
123
123
123
122
121
121
121
121
121
121
121
121
121
121
121
121
121
121
121
121
121
120
120
120
120
119
119
119
119
119
118
118
118
118
118
116
112
110
107
107
107
107
105
102
99
97
97
97
95
95
95
95
95
94
94
94
94
94
93
93
93
94
94
92
93
93
93
81
81
81
81
81
81
83
81
82
82
81
81
76
76
75
75
75
73
73
74
75
75
75
71
73
71
71
69
69
70
67
67
67
67
67
64
63
63
63
63
63
63
63
63
62
61
61
60
60
60
59
56
55
55
61
62
64
65
63
63
66
64
64
65
65
65
65
64
64
64
64
60
58
58
57
55
53
52
49
49
49
49
49
50
50
50
48
47
48
48
48
48
48
47
47
47
47
47
47
47
47
47
47
47
47
47
47
47
46
46
45
45
46
47
47
45
45
43
43
42
43
43
44
44
44
44
44
44
44
44
43
43
44
44
45
46
44
44
44
43
43
43
42
42
42
42
42
42
42
42
42
42
41
41
41
41
41
41
40
40
40
40
40
39
40
41
41
41
41
40
39
39
39
39
40
42
43
43
44
44
44
43
42
42
42
42
41
41
41
38
38
38
38
39
41
42
42
42
42
42
41
41
41
41
41
40
40
40
40
39
39
36
36
36
36
36
36
36
36
36
35
35
35
35
35
33
33
33
33
33
33
33
33
34
34
34
33
33
33
33
33
32
32
32
31
31
31
31
31
31
31
31
32
32
34
35
35
33
33
33
33
33
33
32
39
43
43
45
45
44
45
43
43
43
43
43
43
43
42
42
42
40
42
42
42
42
42
42
42
42
42
42
43
43
43
43
43
42
42
41
41
41
41
41
41
41
41
41
41
41
41
41
41
41
41
40
40
40
39
39
36
36
36
36
36
36
36
36
36
36
36
36
36
36
35
35
35
35
35
35
35
34
34
34
33
33
33
33
33
33
33
34
34
34
34
34
34
34
34
33
32
32
33
33
32
31
31
31
31
31
31
31
31
31
31
31
31
31
30
29
27
27
27
27
27
26
25
24
23
23
22
21
21
21
20
19
18
18
18
18
18
17
17
16
16
16
16
16
16
16
16
16
15
15
15
15
15
15
13
12
12
12
12
12
12
10
10
10
10
10
9
9
9
7
7
7
7
7
7
7
7
7
7
7
7
7
7
5
5
5
5
5
5
5
5
5
12
12
13
13
13
13
13
15
16
16
22
26
32
33
33
32
32
32
32
31
31
31
31
31
30
30
30
30
30
30
31
31
31
31
31
32
32
33
33
33
33
33
33
33
34
34
34
34
34
34
34
34
34
34
34
34
34
34
34
34
34
34
34
35
35
36
36
37
37
38
38
38
39
40
40
41
42
42
42
42
42
42
42
42
42
42
42
42
42
42
43
43
45
47
47
47
47
47
47
49
50
51
52
53
53
55
55
55
55
55
55
55
54
54
54
55
55
55
55
55
55
55
55
55
55
55
55
54
54
55
56
56
55
55
55
54
55
55
54
54
53
53
52
52
52
52
52
51
51
51
50
50
50
50
50
50
50
50
50
50
48
48
49
49
48
48
47
46
46
47
47
47
50
53
54
55
56
56
53
53
53
53
53
53
52
52
52
52
52
51
51
50
50
50
50
50
50
50
49
49
49
49
47
47
46
46
46
45
45
44
44
43
42
43
44
44
44
44
44
45
53
53
53
53
53
54
52
64
64
63
63
63
61
63
63
68
71
76
80
79
79
79
79
77
77
80
79
81
82
84
88
88
89
94
94
93
94
94
95
95
95
94
94
94
93
93
93
93
93
92
92
93
94
95
94
95
95
95
95
95
95
95
95
95
95
95
95
95
94
94
94
93
92
92
92
92
92
92
92
92
94
94
102
103
115
119
123
123
123
124
124
124
123
123
123
123
123
123
123
123
123
123
123
123
123
123
121
120
119
119
119
119
119
119
119
119
119
119
119
119
119
118
118
118
118
118
117
116
116
116
115
115
114
114
114
114
114
114
113
110
110
110
110
107
107
107
107
106
107
107
107
106
105
102
102
102
102
102
102
99
94
92
92
92
94
94
94
99
97
99
97
97
97
97
98
98
99
100
96
98
98
97
97
99
98
97
97
97
97
97
97
94
92
92
92
92
90
89
90
89
88
87
87
84
84
84
81
81
80
80
78
78
77
75
68
68
68
63
63
63
63
58
58
58
58
62
62
63
63
67
68
68
70
73
73
72
72
68
68
68
68
68
68
68
68
68
69
69
69
69
68
68
68
68
69
70
71
70
71
71
71
71
70
69
68
70
71
71
72
73
73
73
73
73
73
73
73
73
73
73
73
69
69
68
69
69
69
71
68
68
68
68
65
65
65
66
66
66
68
68
66
66
66
66
65
65
65
65
65
65
65
64
64
64
64
64
63
63
62
62
62
61
61
61
61
61
61
61
59
59
59
59
59
59
59
59
59
59
58
58
56
56
57
56
56
55
55
54
54
54
54
54
54
54
55
54
54
54
50
50
50
50
50
50
50
50
50
50
49
48
47
47
47
47
47
47
45
44
42
42
42
43
43
43
44
43
43
43
43
43
43
42
41
40
38
38
39
38
36
35
36
34
34
32
32
32
32
32
32
31
29
29
29
29
29
29
29
29
29
29
29
28
28
28
29
28
28
27
26
26
28
28
31
32
36
36
36
37
38
38
38
38
39
39
40
39
41
42
42
42
41
41
41
41
41
42
42
41
41
41
41
41
40
39
40
40
40
40
40
40
39
39
39
40
40
41
42
46
50
50
52
52
53
54
54
52
52
52
51
51
52
52
52
52
52
52
52
52
52
52
52
52
52
54
55
56
57
57
56
56
56
57
57
57
57
58
58
58
58
58
58
58
58
58
58
58
58
58
58
58
58
57
57
57
57
56
56
56
56
56
56
56
56
56
56
56
57
58
58
57
57
57
57
57
57
57
56
56
55
55
55
55
55
55
55
55
55
55
55
55
55
55
55
55
54
54
54
54
54
53
53
53
52
53
52
52
52
52
52
52
52
52
52
52
51
51
52
52
52
52
52
52
51
51
50
50
48
49
49
50
54
55
55
56
56
56
54
54
52
51
50
49
47
47
47
47
50
48
50
50
51
51
50
50
50
50
50
49
47
47
47
47
44
44
44
44
44
50
50
52
52
52
51
52
51
51
53
53
52
53
53
52
52
52
52
50
51
51
51
50
52
52
52
51
50
51
51
51
51
50
50
50
50
50
50
50
49
49
48
48
48
48
48
47
47
47
47
47
47
47
47
46
46
46
44
45
45
45
46
46
46
46
46
46
46
46
46
47
47
47
47
47
47
47
48
48
47
47
46
44
44
44
44
44
43
42
42
42
41
41
42
41
41
42
40
40
40
40
40
40
40
40
40
41
41
41
41
39
38
37
37
37
37
36
36
36
36
36
36
36
36
36
36
36
36
36
36
36
36
36
36
36
35
34
33
32
32
31
31
31
31
31
31
31
29
29
29
29
28
28
28
28
28
28
28
28
27
27
26
26
26
26
26
26
26
26
25
25
25
25
25
25
25
25
25
24
24
24
23
23
23
22
23
21
21
22
27
27
29
31
31
31
31
40
42
49
49
46
47
48
46
47
47
49
49
51
55
56
56
55
55
55
55
55
55
55
55
58
68
74
77
81
83
98
102
102
105
110
110
109
108
113
115
115
117
117
118
118
118
118
118
118
118
118
118
118
117
117
117
117
117
117
117
117
117
117
117
117
117
117
117
117
117
117
117
117
117
117
117
117
116
116
116
117
116
116
116
116
116
116
116
116
116
116
116
118
118
118
118
118
118
118
118
120
120
120
121
121
121
121
121
121
121
121
121
121
121
119
119
118
118
118
118
117
117
116
116
116
116
116
115
115
114
114
114
114
114
114
114
103
103
102
102
102
102
101
99
100
100
101
100
102
102
103
100
99
102
101
101
100
100
100
100
100
102
102
101
95
89
89
89
89
89
89
87
87
87
86
84
84
84
84
82
81
81
79
76
75
75
75
75
75
75
75
74
73
73
73
73
73
71
71
68
68
68
68
68
68
68
68
68
68
68
67
67
67
67
67
65
65
65
65
65
65
65
64
63
63
63
63
63
62
61
61
60
60
58
58
58
58
58
58
58
56
56
55
55
55
55
55
55
55
55
52
48
47
47
47
47
46
46
46
46
46
45
45
45
45
45
44
44
44
44
43
39
39
39
39
39
39
37
37
37
37
37
37
34
33
27
27
24
24
23
21
20
16
10
5
5
5
2
2
2
2
2
2
2
2
2
2
2
2
2
2
2
2
2
2
2
2
2
2
2
2
2
2
2
2
2
2
2
2
2
2
2
2
2
2
2
2
2
2
2
2
2
2
2
2
2
2
2
2
2
2
2
2
2
2
2
1
1
1
1
1
1
1
1
1
1
1
1
1
1
1
1
1
1
1
1
1
1
1
1
1
1
1
1
1
1
1
1
1
1
1
1
1
1
1
1
1
1
0
0
0
0
0
0
0
0
0
0
1
1
1
1
1
1
1
1
1
1
1
1
1
1
1
1
1
1
1
1
1
1
1
1
1
1
1
1
1
1
1
1
1
1
1
1
1
1
1
1
1
1
1
1
1
1
1
1
1
1
1
1
1
1
1
1
1
1
1
1
1
0
0
0
0
0
0
0
0
0
0
0
0
0
0
0
0
0
0
0
0
0
0
0
0
0
0
0
0
0
0
0
0
0
0
0
0
0
0
0
0
0
0
0
0
0
0
0
0
0
0
0
0
0
0
0
0
0
0
0
0
0
0
0
0
0
0
0
0
0
0
0
0
0
0
0
0
0
0
0
0
0
0
0
0
0
0
0
0
0
0
0
0
0
0
0
0
0
0
0
0
0
0
0
0
0
0
0
0
0
0
0
0
0
0
0
0
0
0
0
0
0
0
0
0
0
0
0
0
0
0
0
0
0
0
0
0
0
0
0
0
0
0
0
0
0
0
0
0
0
0
0
0
0
0
0
0
0
0
0
0
0
0
0
0
0
0
0
0
0
0
0
0
0
0
0
0
0
0
0
0
0
0
0
0
0
0
0
0
0
0
0
0
0
0
0
0
0
0
0
0
0
0
0
0
0
0
0
0
0
0
0
0
0
0
0
0
0
0
0
0
0
0
0
0
0
0
0
0
0
0
0
0
0
0
0
0
0
0
0
0
0
0
0
0
0
0
0
0
0
0
0
0
0
1
1
1
1
1
1
1
1
1
1
1
1
1
1
1
1
1
1
1
1
1
1
1
1
1
1
1
1
1
1
1
1
1
1
1
1
1
1
1
1
1
1
1
1
1
1
1
1
1
1
1
1
1
1
1
1
1
1
1
1
1
1
1
1
1
1
1
1
1
1
1
1
1
1
1
1
1
1
1
1
1
1
1
1
1
1
1
1
1
1
1
1
1
1
1
1
1
1
1
1
1
1
1
1
1
1
1
1
1
1
1
1
1
1
1
1
1
1
1
1
1
1
1
1
1
1
0
0
0
0
0
0
0
0
0
0
0
0
0
0
0
0
0
0
0
0
0
0
0
0
0
0
0
0
0
0
0
0
0
0
0
0
0
0
0
0
0
0
0
0
0
0
0
0
0
0
0
0
0
0
0
0
0
0
0
0
0
0
0
0
0
0
0
0
0
0
0
0
0
0
0
0
0
0
0
0
0
0
0
0
0
0
0
0
0
0
0
0
0
0
0
0
0
0
0
0
0
0
0
0
0
0
0
0
0
0
0
0
0
0
0
0
0
0
0
0
0
0
0
0
0
0
0
0
0
0
0
0
0
0
0
0
0
0
0
0
0
0
0
0
0
0
0
0
0
0
0
0
0
0
0
0
0
0
0
0
0
0
0
0
0
0
0
0
0
0
0
0
0
0
0
0
0
0
0
0
0
0
0
0
0
0
0
0
0
0
0
0
0
0
0
0
0
0
0
0
0
0
0
0
0
0
0
0
0
0
0
0
0
0
0
0
0
0
0
0
0
0
0
0
0
0
0
0
0
0
0
0
0
0
0
0
0
0
0
0
0
0
0
0
0
0
0
0
0
0
0
0
0
0
0
0
0
0
0
0
0
0
0
0
0
0
0
0
0
0
0
0
0
0
0
0
0
0
0
0
0
0
0
0
0
0
0
0
0
0
0
0
0
0
0
0
0
0
0
0
0
0
0
0
0
0
0
0
0
0
0
0
0
0
0
0
0
0
0
0
0
0
0
0
0
0
0
0
0
0
0
0
0
0
0
0
0
0
0
0
0
0
0
0
0
0
0
0
0
0
0
0
0
0
0
0
0
0
0
0
0
0
0
0
0
0
0
0
0
0
0
0
0
0
0
0
0
0
0
0
0
0
0
0
0
0
0
0
0
0
0
0
0
0
0
0
0
0
0
0
0
0
0
0
0
0
0
0
0
0
0
0
0
0
0
0
0
0
0
0
0
0
0
0
0
0
0
0
0
0
0
0
0
0
0
0
0
0
0
0
0
0
0
0
0
0
0
0
0
0
0
0
0
0
0
0
0
0
0
0
0
0
0
0
0
0
0
0
0
0
0
0
0
0
0
0
0
0
0
0
0
0
0
0
0
0
0
0
0
0
0
0
0
0
0
0
0
0
0
0
0
0
0
0
0
0
0
0
0
0
0
0
0
0
0
0
0
0
0
0
0
0
0
0
0
0
0
0
0
0
0
0
0
0
0
0
0
0
0
0
0
0
0
0
0
0
0
0
0
0
0
0
0
0
0
0
0
0
0
0
0
0
0
0
0
0
0
0
0
0
0
0
0
0
0
0
0
0
0
0
0
0
0
0
0
0
0
0
0
0
0
0
0
0
0
0
0
0
0
0
0
0
0
0
0
0
0
0
0
0
0
0
0
0
0
0
0
0
0
0
0
0
0
0
0
0
0
0
0
0
0
0
0
0
0
0
0
0
0
0
0
0
0
0
0
0
0
0
0
0
0
0
0
0
0
0
0
0
0
0
0
0
0
0
0
1
1
1
1
1
1
1
1
1
1
1
1
1
1
1
1
1
1
1
1
1
1
1
1
1
1
1
1
1
1
1
1
1
1
1
1
1
1
1
1
1
1
1
1
1
1
1
2
2
2
2
2
2
2
2
2
2
2
2
2
2
2
2
2
2
2
2
2
2
2
2
2
2
2
2
2
2
2
2
2
2
2
2
2
2
2
2
2
2
2
2
2
2
2
2
2
2
2
2
2
2
2
2
2
2
2
2
2
2
2
2
2
2
2
2
2
2
2
2
2
2
1
1
1
1
1
1
1
1
1
1
1
1
0
0
0
0
0
0
0
0
0
0
0
0
0
0
0
0
0
0
0
1
2
2
2
3
4
4
4
4
4
4
4
4
4
4
4
4
4
4
4
5
4
4
4
4
4
4
4
4
4
4
4
4
4
4
4
4
4
5
5
5
5
5
5
5
5
5
5
5
5
5
5
5
5
5
5
5
5
5
5
5
5
5
5
5
5
5
5
5
5
5
5
5
5
5
5
5
5
5
5
5
5
5
5
5
5
5
5
5
5
5
5
5
5
5
5
5
5
5
5
5
5
5
5
5
5
5
7
7
9
9
9
9
9
9
10
10
10
12
11
11
11
11
10
10
10
10
10
10
10
10
10
10
10
10
10
10
10
10
10
10
10
10
10
10
10
10
10
10
10
10
10
10
10
10
10
10
10
10
10
10
10
10
10
11
11
11
12
13
13
12
12
12
12
12
12
12
12
12
12
12
12
13
13
13
13
13
13
13
13
13
13
13
13
13
13
13
13
13
13
13
13
13
13
13
13
13
13
13
13
13
13
13
13
13
13
13
13
13
13
13
13
13
13
13
13
13
13
13
13
13
13
13
12
12
10
10
10
10
10
10
10
10
10
9
9
9
9
9
9
9
9
9
9
9
9
9
9
9
9
9
9
9
9
9
9
9
9
9
9
8
8
8
8
8
8
8
9
9
9
9
9
9
9
9
8
9
9
9
9
9
9
8
8
8
8
8
9
9
9
9
9
9
9
9
9
9
9
9
9
9
9
9
9
6
6
6
5
5
5
5
5
5
5
5
5
5
5
5
5
5
5
5
5
5
5
5
5
5
5
5
5
5
5
5
5
4
4
3
3
3
3
3
3
3
3
3
3
3
3
3
3
3
3
3
3
3
3
3
3
3
3
3
3
3
3
3
2
2
2
2
2
2
2
2
2
2
2
2
3
3
2
2
2
2
2
2
2
2
2
2
2
2
2
2
2
2
2
2
2
2
2
2
2
2
2
2
2
2
2
2
2
2
2
2
2
2
1
1
0
0
0
0
0
0
0
0
0
0
0
0
0
0
0
0
0
0
0
0
0
0
0
0
0
0
0
0
0
0
0
0
0
0
0
0
0
0
0
0
0
0
0
0
0
0
0
0
0
0
0
0
0
1
1
1
1
1
1
1
1
1
1
1
1
1
1
1
1
1
1
1
1
1
1
1
1
1
1
1
0
0
0
0
0
0
0
0
0
0
0
0
0
0
0
0
0
0
0
0
0
0
0
0
0
0
0
0
0
0
0
0
0
0
0
0
0
0
0
0
0
0
0
0
0
0
0
0
0
0
0
0
0
0
0
0
0
0
0
0
0
0
0
0
0
0
0
0
0
0
0
0
0
0
0
0
0
0
0
0
0
0
0
0
0
0
0
0
0
0
0
0
0
0
0
0
0
0
0
0
0
0
0
0
0
0
0
0
0
0
0
0
0
0
0
0
0
0
0
0
0
0
0
0
0
0
0
0
0
0
0
0
0
0
0
0
0
0
0
0
0
0
0
0
0
0
0
0
0
0
0
0
0
0
0
0
0
0
0
0
0
0
0
0
0
0
0
0
0
0
0
0
0
0
0
0
0
0
0
0
0
0
0
0
0
0
0
0
0
0
0
0
0
0
0
0
0
0
0
0
0
0
0
0
0
0
0
0
0
0
0
0
0
0
0
0
0
0
0
0
0
0
0
0
0
0
0
0
0
0
0
0
0
0
0
0
0
0
0
0
0
0
0
0
0
0
0
0
0
0
0
0
0
0
0
0
0
0
0
0
0
0
0
0
0
0
0
0
0
0
0
0
0
0
0
0
0
0
0
0
0
0
0
0
0
1
1
1
1
1
1
1
1
1
1
1
1
1
1
1
1
1
1
1
1
1
1
1
1
1
1
1
1
1
1
1
1
1
1
1
1
1
1
1
1
1
1
1
1
1
1
1
1
1
1
1
1
1
1
1
1
1
1
1
1
1
1
1
1
1
1
1
1
1
1
1
1
1
1
1
1
1
1
1
1
1
1
1
1
1
1
1
1
1
1
1
1
1
1
1
1
1
1
1
1
1
1
1
1
2
2
2
2
2
2
2
2
2
2
2
2
2
2
2
2
2
2
2
2
2
1
1
1
1
1
1
1
0
0
0
0
0
0
0
0
0
0
0
0
0
0
0
0
0
0
0
0
0
0
0
0
0
0
0
0
0
0
0
0
0
0
0
0
0
0
0
0
0
0
0
0
0
0
0
0
0
0
0
0
0
0
0
0
0
0
0
0
0
0
0
0
0
0
0
0
0
0
0
0
0
0
0
0
0
0
0
0
0
0
0
0
0
0
0
0
0
0
0
0
0
0
0
0
0
0
0
0
0
0
0
0
0
0
0
0
0
0
0
0
0
1
1
1
2
2
2
2
2
2
2
2
2
2
2
2
2
2
2
2
2
2
2
2
2
2
2
2
2
2
2
2
2
2
2
2
2
2
2
2
2
2
2
2
2
2
2
2
2
2
2
2
2
2
2
2
2
2
2
2
3
3
3
3
3
3
3
3
3
3
3
3
3
3
3
3
3
3
3
3
3
5
5
5
5
5
5
5
5
5
4
4
4
4
4
4
4
4
5
5
5
5
5
5
5
5
5
5
5
5
5
5
5
5
5
5
5
5
5
5
5
5
5
5
5
5
5
5
5
6
7
7
7
7
7
7
7
7
7
7
7
7
7
7
7
7
7
7
7
7
7
7
6
6
6
6
6
6
6
6
6
6
6
6
6
6
6
6
6
6
6
6
6
6
6
6
6
5
5
5
5
5
5
5
5
4
4
4
5
5
5
5
5
5
5
5
5
5
5
5
5
5
5
5
5
5
5
5
5
5
5
5
5
5
5
5
5
5
5
5
5
5
7
7
8
8
8
8
9
9
8
8
8
8
8
8
8
8
8
8
8
8
8
8
8
8
8
8
8
8
8
8
8
8
8
8
8
8
8
8
8
8
8
7
7
7
7
7
7
7
7
7
7
7
7
7
7
7
7
7
7
7
7
7
7
7
7
7
7
7
7
7
7
7
7
7
7
7
7
7
7
7
7
7
7
7
7
7
7
7
7
7
7
7
7
7
7
7
8
8
9
9
10
10
10
10
10
11
12
13
13
13
13
13
13
13
14
14
13
13
13
13
14
14
14
15
15
15
15
15
15
15
15
14
14
14
13
13
13
13
13
13
13
13
13
13
13
13
13
13
13
13
13
13
13
13
13
13
13
13
13
13
13
13
13
12
12
11
11
11
11
11
11
11
11
11
11
11
11
11
11
11
11
11
12
12
12
12
12
12
12
13
13
13
13
13
13
13
13
13
13
13
13
13
13
14
14
15
14
14
14
14
14
14
14
14
14
14
14
14
14
14
15
15
15
15
15
14
14
14
14
14
14
14
14
14
14
14
12
11
11
11
11
11
11
11
10
11
11
11
11
10
10
9
9
9
9
9
9
9
9
9
8
8
8
8
8
8
8
8
8
8
8
8
8
8
8
8
8
8
8
8
8
8
9
9
9
8
8
8
8
8
9
9
9
8
8
8
8
8
8
8
8
8
8
8
9
9
9
9
9
9
9
9
8
8
8
8
8
8
10
10
10
10
11
13
13
13
13
13
13
13
13
14
14
14
13
13
13
13
13
13
13
13
13
13
13
13
13
13
13
13
13
13
13
13
13
13
13
13
13
13
13
13
13
13
13
13
13
11
11
11
11
11
11
11
10
10
10
10
10
10
10
10
10
10
10
10
10
10
10
10
10
10
10
10
10
10
10
10
10
10
10
10
10
10
10
10
10
10
10
11
12
13
14
14
14
14
14
15
15
16
16
16
17
17
17
17
18
18
18
18
18
18
18
18
18
18
18
18
18
18
18
16
16
16
15
15
15
15
15
15
15
15
15
15
15
15
16
16
16
16
16
16
16
16
16
16
15
15
15
15
15
15
15
15
15
15
15
15
14
14
14
14
13
13
13
13
13
13
13
13
13
13
14
14
14
14
14
14
14
14
14
14
14
14
13
13
13
13
13
13
13
13
13
13
13
13
13
13
13
13
13
13
13
14
15
15
15
15
15
15
15
15
15
15
15
15
15
15
15
15
15
15
15
15
15
15
15
14
14
14
14
14
14
14
14
14
14
14
14
14
14
14
13
13
13
13
13
13
13
13
13
13
13
13
13
13
13
13
13
13
13
13
13
13
11
11
11
10
10
10
10
10
10
10
10
10
10
10
10
10
10
10
10
10
10
10
10
10
10
11
11
11
11
11
11
12
12
12
13
13
13
12
12
12
12
10
10
10
10
10
10
10
10
10
10
10
10
10
9
7
9
8
8
8
8
9
9
9
9
9
9
9
9
9
9
9
9
9
9
8
8
8
8
8
8
8
8
8
7
7
7
7
7
7
7
7
7
7
7
7
7
7
7
7
7
7
7
7
7
7
7
7
7
7
7
7
7
7
7
7
7
7
7
6
6
7
7
7
7
7
7
7
7
7
7
7
8
8
8
8
7
7
7
7
7
7
7
7
7
7
7
7
7
7
7
7
7
7
7
7
7
7
7
7
7
7
7
7
6
6
6
6
6
6
6
6
6
6
6
6
6
6
6
6
6
6
6
6
6
6
6
6
6
6
6
5
5
5
5
5
5
5
5
5
5
5
5
5
5
5
5
5
5
5
5
5
6
6
6
6
6
6
6
6
6
7
8
8
8
8
10
10
10
11
11
13
14
14
14
14
16
16
18
18
18
18
18
18
17
17
17
17
17
18
17
18
18
18
18
18
18
18
18
18
18
18
18
18
18
18
18
18
18
18
20
21
21
21
22
22
22
22
22
22
22
21
21
21
21
21
21
21
21
21
21
21
21
21
21
21
21
22
22
22
22
22
22
21
21
21
21
21
21
21
21
21
21
21
21
21
21
21
21
21
21
21
21
21
21
21
21
21
21
20
20
21
21
21
21
21
21
21
21
21
21
21
21
21
21
21
21
21
21
21
23
23
23
23
23
23
23
21
21
21
21
22
22
23
23
23
24
24
24
24
24
23
23
23
23
24
24
24
24
23
23
23
23
23
22
22
22
22
22
22
22
21
21
21
21
21
21
21
21
21
21
21
21
21
20
20
20
20
19
19
19
19
19
19
19
19
19
19
18
18
18
19
19
19
19
19
18
18
18
18
18
18
18
18
18
18
18
18
18
18
18
18
18
15
15
15
15
15
15
15
15
15
15
15
15
15
14
14
13
13
13
13
13
13
13
13
13
14
14
14
14
14
15
15
16
17
18
18
18
16
16
16
16
16
15
15
15
15
15
15
15
15
15
16
16
16
17
17
17
17
18
18
18
18
18
18
18
18
18
18
16
16
16
16
15
15
15
15
15
15
15
15
15
15
15
15
16
16
15
15
15
15
15
15
15
17
17
18
19
19
20
20
23
23
24
24
24
25
25
25
25
25
27
28
28
28
28
29
29
29
29
29
30
31
31
31
32
32
32
32
32
32
32
33
35
35
35
35
35
36
36
36
35
35
35
35
35
35
35
35
35
35
35
36
36
36
36
36
36
36
36
36
35
35
35
35
35
35
34
34
33
32
32
32
31
31
30
30
30
30
30
30
30
31
31
31
31
31
31
30
30
30
30
30
30
30
30
30
31
31
32
33
33
33
33
33
33
32
32
32
32
32
32
32
32
32
32
34
35
36
36
35
35
36
36
36
36
36
36
36
37
37
37
37
37
36
38
38
37
36
36
36
35
35
35
35
35
34
34
33
33
33
33
33
33
33
31
31
27
26
23
22
22
20
19
19
18
18
18
18
18
18
18
18
18
18
18
18
18
17
17
17
17
16
16
16
16
16
16
16
16
16
16
16
16
16
16
15
15
15
15
15
15
15
15
15
15
15
15
15
15
15
15
15
15
15
15
15
15
15
15
15
13
13
13
13
13
13
13
13
13
13
13
13
13
13
13
13
12
12
12
11
11
11
11
10
10
10
10
10
10
9
9
10
10
9
9
9
9
8
8
8
8
8
8
8
9
9
8
8
7
7
7
7
7
7
7
9
9
10
12
12
12
12
12
12
12
12
12
12
10
10
10
10
10
10
10
10
7
7
7
8
8
8
8
10
10
10
10
10
10
10
10
10
10
10
10
10
11
11
11
12
13
14
15
15
15
15
15
15
15
15
15
15
15
15
15
15
15
15
17
18
18
20
20
21
21
21
21
21
21
21
21
21
21
21
21
21
21
21
21
21
21
22
22
22
22
22
22
22
23
23
23
23
23
23
23
23
23
23
23
24
24
24
24
25
25
25
25
25
25
25
25
25
25
25
25
25
24
24
23
23
23
23
23
23
23
23
23
23
23
23
23
23
23
22
22
22
22
22
22
21
21
21
21
21
21
21
21
21
21
21
21
20
20
20
20
20
20
20
20
20
20
20
20
20
20
19
19
21
22
23
23
24
25
26
26
24
24
24
23
23
23
23
23
23
23
23
23
25
27
30
31
33
33
35
36
36
36
36
36
36
35
36
37
36
36
36
36
36
36
35
35
35
35
34
34
34
34
33
33
33
33
33
33
33
33
33
33
33
33
32
32
32
32
32
32
32
32
31
31
31
31
31
31
31
30
29
29
29
29
29
29
29
30
31
31
31
31
32
32
32
32
32
32
32
32
33
44
45
48
48
51
52
52
54
55
55
55
55
55
55
55
55
55
55
55
55
55
57
57
55
57
57
57
57
57
57
57
58
59
58
58
58
58
59
59
60
60
58
57
55
55
58
58
58
57
56
57
58
58
58
58
63
65
65
68
69
68
68
68
68
70
71
72
71
69
68
67
67
67
68
68
68
68
68
68
68
68
68
68
68
68
68
68
67
67
67
67
67
67
67
67
67
68
68
68
68
67
66
66
67
67
67
67
66
66
65
65
65
64
63
60
60
60
60
60
60
60
58
58
58
58
58
58
58
58
58
58
57
57
57
58
56
56
55
54
55
55
55
55
55
55
53
53
53
49
44
44
44
44
44
44
44
44
44
44
44
44
44
44
47
47
47
47
49
50
47
47
47
47
47
47
46
46
46
46
45
43
42
42
42
41
40
40
40
41
40
39
40
40
42
43
42
42
41
41
40
39
39
39
39
39
37
36
36
36
36
36
35
35
35
35
35
35
35
34
34
34
34
34
34
34
33
33
33
34
34
34
34
34
34
34
34
34
34
34
34
34
34
33
32
32
32
32
32
31
31
30
30
30
30
30
30
29
30
30
30
30
29
29
28
29
29
29
30
30
31
31
32
33
33
34
34
33
31
30
31
31
31
33
33
33
33
34
34
34
34
33
32
32
31
31
31
31
31
30
30
30
29
29
29
29
29
29
28
28
28
28
27
27
27
27
27
27
27
27
27
27
26
25
25
25
25
25
24
24
24
24
24
24
23
23
23
23
23
23
23
23
23
23
23
23
23
23
22
22
22
21
21
21
21
21
21
22
22
22
22
22
22
22
22
23
22
22
22
23
23
23
23
22
22
23
23
23
23
26
26
26
25
24
24
24
25
26
26
27
29
29
29
29
29
29
29
29
29
29
29
29
29
29
29
29
29
29
29
29
28
24
24
23
23
22
22
22
21
21
21
21
21
21
21
21
21
21
21
21
21
21
21
21
22
22
22
21
23
23
23
23
23
23
23
23
23
23
23
23
23
23
23
23
23
23
23
22
22
22
22
23
23
25
26
28
28
28
28
27
27
27
27
27
27
32
33
33
34
34
34
34
34
34
34
33
33
33
33
31
31
31
31
31
31
31
31
31
31
32
31
30
30
30
30
30
30
30
31
31
31
31
31
31
31
31
31
31
31
31
30
30
28
28
26
26
25
25
25
25
25
25
25
25
25
24
24
23
23
23
23
23
23
23
23
23
23
24
24
24
24
26
26
26
26
26
26
26
26
26
26
26
25
25
25
25
25
25
25
25
25
26
25
24
25
28
28
28
28
28
28
28
28
28
28
27
27
26
26
26
26
26
26
26
26
22
22
22
22
22
22
22
22
22
23
23
24
24
24
24
24
24
24
25
25
25
25
25
25
25
25
25
25
25
24
24
24
24
23
22
22
22
21
21
18
18
18
19
22
30
34
33
33
33
32
32
32
32
32
32
33
33
32
32
32
32
33
33
34
34
34
34
36
41
44
44
45
45
45
45
45
45
45
45
45
45
45
46
46
47
47
49
49
50
50
50
50
50
50
50
50
50
50
50
50
50
50
50
50
50
50
50
50
50
50
50
50
50
50
50
50
51
51
52
52
52
52
52
52
52
52
52
52
52
52
52
53
55
55
56
58
58
59
61
61
63
78
83
83
83
84
83
84
85
88
89
91
91
92
92
93
93
92
92
92
92
93
92
90
88
88
88
88
88
89
89
89
89
89
90
89
89
89
89
89
89
89
89
89
89
89
90
90
90
89
89
88
87
98
100
104
105
105
105
106
106
106
107
107
106
105
105
105
104
103
103
102
102
102
101
101
100
100
98
100
100
100
100
100
100
100
99
99
99
99
99
99
99
101
102
100
100
101
101
100
100
100
103
103
105
105
105
105
105
105
106
105
102
101
100
100
100
100
99
97
98
98
98
99
99
97
93
93
93
93
92
92
93
92
92
91
92
89
86
87
87
87
87
87
87
87
87
87
87
87
83
83
84
83
83
83
81
80
79
84
86
86
88
87
87
87
88
91
92
92
92
92
92
92
92
92
92
92
91
90
89
89
89
89
86
86
87
87
86
85
85
85
85
85
85
85
86
87
87
87
86
86
86
87
87
87
89
90
90
90
89
90
91
91
90
91
92
92
91
90
90
89
89
90
90
91
87
87
87
87
87
85
85
84
84
84
84
84
84
84
84
85
81
79
79
79
79
77
77
76
73
73
73
73
73
74
74
73
73
74
74
73
73
71
70
68
69
68
68
65
66
66
66
64
65
68
69
69
68
66
65
61
62
62
63
61
60
58
58
61
67
68
68
69
69
69
69
70
70
70
70
70
69
66
66
66
66
66
68
68
69
69
69
66
66
66
65
65
64
64
63
60
60
58
58
58
58
58
58
56
55
53
52
53
52
52
52
52
52
52
52
52
52
51
51
50
52
54
54
58
59
63
63
64
66
66
66
66
66
66
68
68
68
68
68
68
67
66
66
67
68
68
68
68
68
68
67
67
66
65
66
65
63
62
62
60
60
60
60
60
59
59
59
59
59
60
60
60
60
60
61
61
61
61
61
63
64
68
69
69
68
68
68
69
69
69
71
72
73
73
72
74
75
73
73
73
74
73
73
73
73
72
73
72
72
72
72
72
72
73
74
73
73
71
71
71
71
70
70
69
69
69
69
69
68
67
67
68
70
69
69
70
70
77
79
80
80
79
79
79
81
81
83
85
81
79
77
78
81
79
81
82
82
82
84
85
85
85
85
85
85
85
85
85
85
86
82
82
82
82
82
82
82
82
82
82
82
81
84
84
84
84
84
87
87
87
87
84
84
82
84
83
83
83
82
82
83
83
84
84
84
83
83
86
86
85
85
80
80
79
78
79
79
79
78
78
78
78
78
78
78
78
78
78
79
78
77
77
77
77
77
77
76
76
73
73
73
73
73
73
73
73
72
72
71
71
71
71
71
71
71
71
67
66
66
67
67
67
65
65
65
61
62
63
65
73
74
73
72
74
73
73
73
75
75
75
76
76
76
76
75
76
79
79
75
75
75
76
75
73
72
71
71
70
68
68
67
67
66
66
66
65
65
65
65
65
65
67
67
68
68
66
65
65
65
65
65
65
65
66
68
67
67
65
66
65
67
67
68
67
68
67
66
65
65
65
65
65
65
65
65
65
65
64
64
63
63
63
64
65
65
64
65
65
66
66
66
69
71
73
76
83
86
87
82
82
82
87
88
88
91
92
92
93
93
93
93
94
94
94
94
94
96
96
97
98
100
99
98
98
97
97
98
98
96
94
92
92
92
92
92
92
92
90
90
90
90
89
89
89
89
89
87
87
87
87
87
87
87
87
89
85
85
85
84
84
84
84
84
84
84
84
84
84
84
84
84
84
84
82
82
82
83
84
84
84
84
84
84
85
85
85
85
87
87
87
87
87
87
87
87
87
87
87
81
81
81
80
80
80
80
81
79
78
78
78
78
76
76
78
78
78
78
78
78
81
86
92
95
97
96
102
102
102
102
102
100
100
100
101
101
101
101
96
96
96
96
95
92
90
87
87
86
86
87
87
87
86
83
80
80
81
81
81
80
79
79
79
79
79
79
79
79
77
77
75
75
73
73
79
79
81
78
78
76
76
76
76
76
76
74
74
73
73
73
73
74
74
74
74
73
73
72
72
72
73
73
73
73
75
76
75
75
73
73
76
76
76
76
76
76
73
73
73
73
73
73
73
73
73
73
73
73
72
72
71
71
71
71
71
71
71
70
70
70
70
70
70
70
70
70
68
67
67
67
67
68
68
68
67
65
65
66
65
65
63
60
58
58
58
60
59
60
60
59
58
58
61
56
55
56
57
74
78
80
79
83
87
89
88
90
91
92
94
94
94
97
97
100
106
106
107
109
108
109
110
111
111
112
111
110
110
110
110
112
112
113
111
113
113
113
114
114
115
117
116
116
117
121
155
158
163
163
163
163
163
164
164
165
166
164
164
164
164
163
163
163
163
163
163
163
163
163
162
163
161
161
161
161
160
160
160
159
158
158
158
158
158
158
158
158
158
157
157
157
157
157
157
157
157
157
157
155
155
153
153
152
152
152
151
150
150
145
145
145
145
146
145
145
146
147
148
148
148
148
148
147
145
145
147
147
146
140
139
139
139
140
141
140
139
140
138
137
137
137
140
140
140
139
134
134
132
131
132
131
126
128
128
133
136
135
129
128
128
128
126
125
125
125
124
120
116
114
110
108
108
108
108
108
108
108
105
102
102
102
99
93
91
89
89
89
89
89
89
87
87
83
82
82
82
82
81
81
81
81
80
80
79
79
78
76
75
75
75
75
76
76
75
74
74
74
74
73
73
73
73
72
71
71
71
71
73
73
71
71
70
69
68
68
68
68
68
69
69
68
68
68
68
69
70
68
68
68
67
65
64
63
63
63
64
64
65
65
68
68
68
71
71
71
71
71
72
71
71
73
74
75
74
71
70
74
75
77
79
77
77
76
77
76
77
77
77
77
79
78
78
79
77
74
73
73
73
73
73
71
70
70
70
73
75
74
74
73
73
73
73
72
72
72
72
72
72
72
71
71
71
72
71
68
68
68
68
68
68
68
68
68
68
68
68
65
65
65
68
69
70
70
69
70
70
70
71
73
73
74
74
76
76
77
77
76
76
76
74
74
74
75
75
75
73
72
71
71
71
70
70
70
70
70
69
69
68
68
66
65
65
66
66
65
66
65
65
66
66
65
65
66
66
66
68
75
92
91
91
94
93
94
94
94
94
94
94
94
93
94
92
91
91
92
92
92
92
91
91
91
89
89
88
88
88
87
87
87
86
86
86
86
87
86
86
84
84
82
82
81
81
82
82
84
84
84
84
84
84
85
86
86
86
84
85
86
89
91
91
91
89
94
94
94
94
94
93
93
91
89
89
89
89
89
89
89
89
89
89
89
89
89
88
88
84
84
83
83
84
91
92
92
89
89
89
90
90
90
91
91
91
91
91
91
90
89
88
88
88
87
87
87
87
87
87
87
84
84
83
83
83
86
87
87
89
88
88
88
87
87
86
84
84
84
82
82
81
81
81
81
81
81
81
79
79
76
76
76
76
76
79
76
73
71
70
69
69
68
68
68
68
67
67
63
59
59
60
60
60
61
61
61
61
61
61
61
60
60
60
60
60
60
60
59
58
58
58
58
58
55
55
55
55
55
55
55
55
55
55
55
56
56
55
55
55
55
55
55
55
53
52
52
52
51
51
51
50
51
50
50
50
49
48
47
48
49
47
47
47
47
47
47
49
49
49
50
50
50
50
50
50
53
53
54
57
56
58
60
61
62
62
61
60
59
58
58
58
59
59
60
60
61
60
58
58
58
59
58
58
58
58
57
57
57
56
56
56
55
55
55
55
55
56
57
57
57
56
56
55
55
55
54
54
53
53
54
54
55
55
55
55
52
52
52
52
52
52
52
52
52
52
52
52
52
51
50
50
50
50
50
49
48
48
48
48
48
48
48
48
48
48
47
45
44
44
44
44
44
44
44
43
44
43
45
44
44
44
45
45
45
45
48
48
49
50
48
48
48
48
48
49
49
49
49
49
48
48
48
47
47
47
47
46
46
45
45
42
42
42
41
42
41
41
42
42
42
41
41
41
42
44
44
44
44
44
44
44
44
44
43
43
42
42
40
40
40
40
40
42
42
42
39
40
39
40
40
41
42
42
42
44
45
43
42
42
42
42
42
42
42
43
42
42
42
40
39
39
39
46
50
52
52
51
51
51
51
51
52
52
53
52
52
52
52
58
61
70
75
80
81
94
94
94
94
94
94
94
94
95
96
95
96
97
97
97
97
97
97
97
98
98
97
97
97
97
98
98
98
99
99
99
99
99
99
99
99
99
98
98
96
95
95
95
95
94
94
95
95
95
94
94
93
93
93
92
92
93
93
93
92
92
92
92
94
94
94
94
93
93
94
94
94
94
94
93
93
93
93
93
93
93
93
93
94
94
96
96
95
92
94
94
93
94
94
91
91
87
87
87
87
87
85
85
85
87
87
87
84
84
83
81
81
81
81
80
80
81
83
84
84
84
84
84
84
84
84
84
84
84
84
80
80
80
79
77
77
77
78
75
74
73
74
74
73
73
73
73
75
81
81
81
81
81
82
81
88
86
86
87
89
92
96
96
97
96
96
95
94
94
97
99
100
98
99
98
97
98
99
100
101
101
101
97
97
101
102
111
126
130
132
131
131
131
135
142
144
145
145
145
145
145
145
145
145
145
144
144
144
145
145
144
144
145
145
141
141
141
141
142
140
139
137
139
139
141
141
142
142
145
145
144
145
147
146
150
154
155
155
156
155
155
155
155
155
155
155
153
153
153
155
155
160
161
161
162
162
161
161
161
161
163
163
163
163
163
163
163
163
163
162
162
158
158
158
158
158
159
160
159
157
158
158
157
153
152
154
155
155
155
155
153
152
150
151
150
150
147
151
161
163
163
161
158
158
158
158
156
156
155
151
150
148
148
145
145
144
144
143
143
139
139
135
134
134
134
134
134
135
134
138
137
138
139
138
133
134
131
132
132
132
129
129
123
123
123
123
120
119
119
121
121
124
124
124
123
122
121
121
121
121
120
113
114
115
116
118
118
121
119
120
120
118
115
114
114
113
118
120
120
130
135
147
176
177
179
183
189
189
187
184
187
189
191
189
192
200
204
205
205
211
211
214
212
210
210
211
215
218
218
218
217
217
217
217
216
215
214
214
214
212
212
212
212
213
213
215
217
219
219
220
220
226
228
227
227
226
223
223
221
221
226
228
229
229
229
228
228
229
229
228
232
232
231
231
231
232
234
245
247
247
249
253
256
257
258
259
258
258
255
256
260
262
262
263
262
261
271
276
276
276
276
275
275
277
276
276
280
280
279
277
267
267
264
264
263
264
264
261
257
257
253
253
253
247
247
246
245
246
241
240
239
237
233
226
225
224
224
235
238
240
245
247
250
250
250
251
251
251
250
251
250
250
250
250
242
240
238
238
238
238
238
237
235
233
232
232
232
231
231
231
229
229
223
220
218
218
218
218
216
213
213
212
213
213
213
211
207
207
204
204
203
203
201
191
184
181
179
179
177
176
176
176
175
168
166
165
161
160
160
159
159
159
157
155
154
154
154
154
153
149
147
147
147
145
142
139
138
132
132
131
131
129
125
125
125
123
122
122
121
119
117
117
114
109
102
100
100
100
99
99
97
97
93
86
84
63
47
44
34
26
19
15
14
10
7
5
5
5
5
5
5
5
5
5
5
5
5
5
5
5
5
5
5
5
5
5
5
5
5
5
5
5
6
6
6
6
6
6
6
6
6
6
7
7
7
7
7
7
7
7
7
7
7
7
7
7
7
7
7
7
7
7
7
7
7
7
7
7
7
7
7
7
7
7
7
7
7
7
7
7
7
7
7
7
7
7
7
7
7
7
7
7
7
7
7
7
7
7
7
7
7
7
7
7
7
7
7
7
7
7
7
7
7
7
7
7
7
7
7
7
7
7
7
7
7
6
6
6
6
6
6
6
6
6
6
6
6
6
6
6
6
6
6
6
6
6
6
6
6
6
6
6
6
6
6
7
7
7
7
7
7
7
7
7
8
7
7
7
7
7
8
8
8
8
8
8
7
7
7
7
7
7
7
7
7
7
7
7
7
7
7
7
7
7
7
7
7
7
7
7
7
7
7
7
7
7
7
7
7
7
7
7
7
7
7
7
7
7
7
7
7
7
7
7
7
7
6
6
6
6
6
6
6
6
6
6
6
6
6
6
6
6
6
6
6
6
6
6
7
7
7
7
7
7
7
7
7
6
6
6
6
6
6
6
7
6
5
6
6
6
7
7
7
7
8
8
8
8
8
8
8
8
8
8
8
8
8
8
8
8
8
8
8
8
8
8
8
8
8
8
8
8
8
8
8
8
8
8
8
8
8
8
8
8
8
8
8
8
8
7
7
7
7
8
8
8
8
7
7
7
7
7
7
7
7
7
7
7
7
7
7
7
7
7
7
7
7
7
7
7
7
7
7
7
7
7
7
7
7
7
7
7
7
7
7
7
7
7
7
7
7
7
7
7
7
7
7
7
7
7
7
7
7
7
7
7
7
7
7
7
7
7
7
7
7
7
7
7
7
7
7
7
6
6
6
6
6
6
6
7
6
6
6
6
5
5
5
5
5
5
5
5
5
5
6
6
5
5
6
6
6
5
5
5
5
5
5
5
5
5
5
5
5
5
5
5
5
5
5
5
5
5
5
5
5
5
5
5
5
5
5
5
5
5
5
5
5
5
4
4
4
4
4
5
5
5
5
5
5
5
5
5
5
5
5
5
5
5
5
5
5
5
4
4
4
4
4
4
4
4
4
4
4
4
4
4
4
4
4
4
4
4
4
4
4
4
4
4
4
4
4
4
4
4
4
4
4
4
4
4
4
4
4
4
4
4
3
3
3
2
2
2
2
2
2
3
5
5
5
5
5
5
5
5
5
5
5
5
5
5
5
5
5
5
5
5
5
5
4
4
4
4
4
4
4
4
4
4
4
4
4
4
4
3
4
4
4
4
4
5
5
5
5
5
5
5
5
5
5
5
5
6
6
6
6
6
6
6
6
6
6
6
6
6
6
6
6
6
6
6
6
6
6
6
6
6
6
6
6
6
6
6
6
6
6
6
6
6
6
6
6
6
7
7
7
7
7
7
7
7
7
7
7
7
7
7
7
7
7
7
7
7
7
7
7
7
7
7
7
7
7
7
7
7
7
7
7
7
7
7
7
7
7
7
7
7
7
7
7
7
7
6
6
6
6
6
6
6
6
6
6
6
6
5
6
6
6
6
5
5
5
5
5
5
5
5
5
5
5
5
5
5
5
4
4
4
4
4
4
4
4
4
4
4
4
4
4
3
5
4
3
3
3
3
4
4
4
4
4
4
4
4
4
4
4
4
4
4
3
3
3
4
4
4
4
4
4
4
4
4
4
4
4
4
4
4
4
4
5
5
5
5
7
8
8
8
8
8
8
8
8
8
8
8
8
8
8
8
8
8
8
8
8
8
9
9
9
9
9
9
9
9
10
10
10
10
12
13
13
13
13
13
13
15
15
18
20
20
20
21
21
21
21
21
21
21
21
21
21
21
21
21
21
21
21
21
21
21
21
21
21
21
21
21
21
21
21
21
22
22
22
22
22
21
21
21
21
21
21
21
21
21
21
21
21
21
21
21
21
21
21
21
21
21
21
21
21
21
21
21
21
21
21
21
21
21
21
21
21
21
21
21
20
20
20
20
19
19
18
18
18
18
18
18
18
18
18
18
18
18
18
18
18
22
23
23
23
24
25
25
25
25
25
25
25
25
25
25
25
25
24
24
25
25
25
25
25
25
25
25
25
25
25
25
25
25
25
25
25
25
27
29
31
31
31
31
30
30
28
27
27
27
28
28
28
28
28
28
28
27
27
27
27
27
26
26
26
26
26
26
26
26
26
26
26
26
25
26
26
34
35
35
36
38
37
36
36
36
36
36
38
40
41
43
43
43
42
42
42
43
43
43
43
43
43
43
43
42
42
42
42
42
42
42
41
41
41
41
41
41
42
42
42
42
40
40
40
40
40
40
40
39
39
39
39
39
39
39
36
36
36
36
36
36
36
34
35
35
35
35
36
36
36
36
36
36
36
36
35
35
35
36
36
36
37
38
39
38
37
37
37
37
37
37
37
37
37
39
39
38
38
38
38
39
39
39
38
38
38
38
37
36
36
36
36
36
36
36
35
35
35
35
35
35
35
35
35
34
34
34
34
34
34
34
34
33
34
32
32
31
31
30
30
30
31
30
31
31
30
30
30
30
30
30
30
30
30
31
31
31
31
31
31
32
32
33
33
33
32
32
31
31
31
31
31
31
31
31
31
31
32
32
33
34
32
32
32
31
31
31
31
34
34
35
35
35
35
36
36
36
36
34
34
35
35
35
35
35
34
34
34
33
32
31
31
30
30
28
27
27
27
27
26
26
26
26
25
26
26
26
26
26
26
26
26
26
26
26
26
26
26
26
25
24
24
24
24
24
24
24
24
22
22
22
22
22
22
22
22
22
22
22
22
22
22
22
22
23
23
22
21
21
22
22
22
22
22
22
22
22
22
22
23
23
23
23
23
23
23
23
23
23
23
23
23
24
24
23
24
25
26
26
26
26
26
26
26
26
26
26
28
31
31
31
31
30
30
30
31
31
32
32
32
32
32
32
31
31
31
31
30
30
30
30
30
30
30
30
30
30
30
30
30
30
30
30
30
29
29
29
29
31
31
35
35
35
36
35
35
35
35
35
35
35
34
34
34
33
33
33
33
33
34
34
34
34
34
34
34
33
33
32
32
31
32
31
31
31
31
31
31
31
32
32
32
32
32
32
32
31
31
31
31
31
31
31
31
32
32
31
31
31
31
31
31
30
30
30
31
31
31
31
30
30
30
29
29
29
29
29
29
29
29
29
29
29
29
29
28
28
29
29
29
30
31
31
30
31
31
31
31
31
31
31
31
31
31
31
31
31
30
29
28
27
27
27
27
26
26
26
26
25
25
25
25
25
25
25
24
23
23
23
22
22
23
23
23
23
23
21
21
21
21
21
21
21
21
21
21
19
19
19
19
19
19
21
20
20
20
19
19
19
19
19
19
20
21
20
20
24
23
23
23
23
24
24
26
27
28
28
28
29
29
29
29
29
29
29
29
29
29
29
29
29
29
29
29
28
28
28
28
28
27
27
27
27
26
26
26
26
26
26
26
26
26
26
25
25
25
25
25
25
25
25
25
24
24
24
24
24
24
24
24
24
24
24
25
25
25
25
25
25
25
25
25
24
24
24
24
26
26
26
29
29
30
30
30
30
30
30
30
30
29
29
29
29
29
29
29
29
29
29
29
29
29
29
29
29
29
28
26
26
26
26
25
25
25
24
23
23
23
23
23
23
23
23
23
24
25
25
26
26
26
25
25
26
26
27
27
26
25
25
25
25
26
26
26
26
26
26
26
26
26
26
26
26
26
25
23
23
22
22
22
22
22
22
22
22
22
23
23
23
23
23
23
23
23
22
22
22
23
23
23
23
23
23
23
23
23
23
21
21
21
21
21
21
21
21
21
21
20
20
20
21
21
21
21
21
21
22
22
24
26
26
26
26
26
27
26
26
26
26
26
27
26
26
26
26
26
26
26
26
26
26
26
26
26
26
26
26
26
25
25
25
25
25
25
26
26
26
26
26
26
26
26
26
26
26
26
26
26
26
25
25
25
25
25
25
25
25
25
25
24
24
25
25
25
26
26
26
26
26
26
26
26
26
26
26
26
26
26
26
26
26
26
26
26
26
26
26
26
26
26
26
26
26
26
26
26
26
25
26
26
26
26
26
25
25
22
21
21
21
21
21
20
19
19
19
19
18
18
18
18
18
18
18
18
18
18
18
17
17
17
17
17
17
17
17
16
15
15
15
15
15
15
13
10
10
10
10
10
10
10
11
12
12
11
11
11
11
11
11
11
11
11
10
10
10
10
10
11
11
13
13
14
14
14
14
15
15
15
15
15
15
15
15
15
15
15
15
15
15
15
13
13
13
13
13
13
13
13
13
13
12
12
12
12
12
12
12
12
12
11
11
12
12
12
13
13
13
13
14
15
15
15
15
15
15
15
15
14
14
14
14
14
14
14
14
14
14
14
14
14
14
14
14
16
17
19
19
22
23
23
24
23
23
24
24
24
24
24
24
24
24
23
23
23
23
23
23
23
23
23
22
22
22
22
22
22
22
22
22
22
22
22
22
22
22
22
22
22
22
22
22
21
21
21
21
21
21
21
21
21
21
21
21
21
21
21
21
21
21
21
21
20
20
20
20
20
20
19
19
19
18
18
18
18
18
18
18
18
18
18
18
18
18
18
18
18
18
18
18
18
18
17
17
17
17
16
16
16
16
15
15
15
15
15
15
15
15
15
15
15
14
13
13
13
13
12
14
14
14
12
11
10
9
9
9
10
10
10
9
9
9
9
9
9
9
9
9
9
9
9
9
9
9
9
9
9
9
9
10
10
10
10
9
8
8
8
8
8
8
8
8
8
8
7
7
7
7
7
7
7
7
7
7
7
7
7
7
7
7
7
7
7
7
7
7
7
7
7
7
7
7
7
7
7
7
7
7
7
7
7
7
7
7
7
7
7
7
7
7
7
7
7
7
6
6
6
6
6
5
5
5
5
5
5
5
5
5
5
5
5
4
4
4
4
3
2
2
2
2
2
2
2
2
1
1
1
1
1
1
0
0
0
0
0
0
0
0
0
0
0
0
0
0
0
0
0
0
0
0
0
0
0
0
0
0
0
0
0
0
0
0
0
0
0
0
0
0
0
0
0
0
0
0
0
0
0
0
0
0
0
0
0
0
0
0
0
0
0
0
0
0
0
0
0
0
0
0
0
0
0
0
0
0
0
0
0
0
0
0
0
0
0
0
0
0
0
0
0
0
0
0
0
0
0
0
0
0
0
0
0
0
0
0
0
0
0
0
0
0
0
0
0
0
0
0
0
0
0
0
0
0
0
0
0
0
0
0
0
0
0
0
0
0
0
0
0
0
0
0
0
0
0
0
0
0
0
0
0
0
0
0
0
0
0
0
0
0
0
0
0
0
0
0
0
0
0
0
0
0
0
0
0
0
0
0
0
0
0
0
0
0
0
0
0
0
0
0
0
0
0
0
0
0
0
0
0
0
0
0
0
0
0
0
0
0
0
0
0
0
0
0
0
0
0
0
0
0
0
0
0
0
0
0
0
0
0
0
0
0
0
0
0
0
0
0
0
0
0
0
0
0
0
0
0
0
0
0
0
0
0
0
0
0
0
0
0
0
0
0
0
0
0
0
0
0
0
0
0
0
0
0
0
0
0
0
0
0
0
0
0
0
0
0
0
0
0
0
0
0
0
0
0
0
0
0
0
0
0
0
0
0
0
0
0
0
0
0
0
0
0
0
0
0
0
0
0
0
0
0
0
0
0
0
0
0
0
0
0
0
0
0
0
0
0
0
0
0
0
0
0
0
0
0
0
0
0
0
0
0
0
0
0
0
0
0
0
0
0
0
0
0
0
0
0
0
0
0
0
0
0
0
0
0
0
0
0
0
0
0
0
0
0
0
0
0
0
0
0
0
0
0
0
0
0
0
0
0
0
0
0
0
0
0
0
0
0
0
0
0
0
0
0
0
0
0
0
0
0
0
0
0
0
0
0
0
0
0
0
0
0
0
0
0
0
0
0
0
0
0
0
0
0
0
0
0
0
0
0
0
0
0
0
0
0
0
0
0
0
0
0
0
0
0
0
0
0
0
0
0
0
0
0
0
0
0
0
0
0
0
0
0
0
0
0
0
0
0
0
0
0
0
0
0
0
0
0
0
0
0
0
0
0
0
0
0
0
0
0
0
0
0
0
0
0
0
0
0
0
0
0
0
0
0
0
0
0
0
0
0
0
0
0
0
0
0
0
0
0
0
0
0
0
0
0
0
0
0
0
0
0
0
0
0
0
0
0
0
0
0
0
1
2
2
2
2
2
2
2
2
2
2
2
2
2
2
2
2
2
2
2
2
2
2
2
2
2
2
2
2
2
2
2
2
2
2
2
2
2
2
2
2
2
2
2
3
3
3
3
4
4
4
4
4
4
4
4
4
4
4
4
4
4
4
4
4
4
4
4
4
4
4
4
4
4
4
4
4
4
4
4
4
4
4
4
4
4
4
4
4
4
5
5
5
5
5
5
5
5
5
5
5
5
5
5
5
5
5
5
5
5
5
5
5
5
5
5
5
5
5
5
5
5
5
5
5
5
5
5
5
5
5
5
5
5
5
5
5
5
5
5
5
5
5
5
5
5
5
5
5
5
5
5
5
5
5
5
5
5
4
4
4
4
3
3
3
3
3
3
3
3
3
3
3
3
3
2
2
2
2
2
2
2
2
2
2
2
2
2
2
2
2
2
2
2
2
2
2
2
2
2
2
2
2
2
2
1
1
1
0
0
0
0
0
0
0
0
0
0
0
0
0
0
0
0
0
0
0
0
0
0
0
0
0
0
0
0
0
0
0
0
0
0
0
0
0
0
0
0
0
0
0
0
0
0
0
0
0
0
0
0
0
0
0
0
0
0
0
0
0
0
0
0
0
0
0
0
0
0
0
0
0
0
0
0
0
0
0
0
0
0
0
0
0
0
0
0
0
0
0
0
0
0
0
0
0
0
0
0
0
0
0
0
0
0
0
0
0
0
0
0
0
0
0
0
0
0
0
0
0
0
0
0
0
0
0
0
0
0
0
0
0
0
0
0
0
0
0
0
0
0
0
0
0
0
0
0
0
0
0
0
0
0
0
0
0
0
0
0
0
0
0
0
0
0
0
0
0
0
0
0
0
0
0
0
0
0
0
0
0
0
0
0
0
0
0
0
0
0
0
0
0
0
0
0
0
0
0
0
0
0
0
0
0
0
0
0
0
0
0
0
0
0
0
0
0
0
0
0
0
0
0
0
0
0
0
0
0
0
0
0
0
0
0
0
0
0
0
0
0
0
0
0
0
0
0
0
0
0
0
0
0
0
0
0
0
0
0
0
0
0
0
0
0
0
0
0
0
0
0
0
0
0
0
0
0
0
0
0
0
0
0
0
0
0
0
0
0
0
0
0
0
0
0
0
0
0
0
0
0
0
0
0
0
0
0
0
0
0
0
0
0
0
0
0
0
0
0
0
0
0
0
0
0
0
0
0
0
0
0
0
0
0
0
0
0
0
0
0
0
0
0
0
0
0
0
0
0
0
0
0
0
0
0
0
0
0
0
0
0
0
0
0
0
0
0
0
0
0
0
0
0
0
0
0
0
0
0
0
0
0
0
0
0
0
0
0
0
0
0
0
0
0
0
0
0
0
0
0
0
0
0
0
0
0
0
0
0
0
0
0
0
0
0
0
0
0
0
0
0
0
0
0
0
0
0
0
0
0
0
0
0
0
0
0
0
0
0
0
0
0
0
0
0
0
0
0
0
0
0
0
0
0
0
0
0
0
0
0
0
0
0
0
0
0
0
0
0
0
0
0
0
0
0
0
0
0
0
0
0
0
0
0
0
0
0
0
0
0
0
0
0
0
0
0
0
0
0
0
0
0
0
1
1
1
1
1
1
1
2
2
2
2
2
2
2
2
2
2
2
2
2
2
2
2
2
2
2
2
2
2
2
2
2
2
2
2
2
2
2
2
2
2
2
2
2
2
2
2
2
2
2
2
2
2
2
2
2
2
2
2
2
2
2
2
2
2
2
2
2
2
2
2
2
2
2
2
2
2
2
2
2
2
2
2
2
2
2
2
2
2
2
2
2
2
2
2
2
2
1
1
1
1
1
1
1
1
1
1
0
0
0
0
0
0
0
0
0
0
0
0
0
0
0
0
0
0
0
0
0
0
0
0
0
0
0
0
0
0
0
0
0
0
0
0
0
0
0
0
0
0
0
0
0
0
0
0
0
0
0
0
0
0
0
0
0
0
0
0
0
0
0
0
0
0
0
0
0
0
0
0
0
0
0
0
0
0
1
1
1
1
1
1
1
1
1
1
1
1
1
1
1
1
1
1
1
1
1
1
1
1
1
1
1
1
1
1
1
1
1
1
1
1
1
1
1
1
1
1
1
1
1
1
1
1
1
1
1
1
1
1
1
1
1
1
1
1
1
1
1
1
1
1
1
1
1
1
1
1
1
1
1
1
1
1
1
1
1
1
1
1
1
1
1
1
1
1
1
1
1
1
1
1
1
2
2
2
2
2
2
2
2
2
2
2
2
2
2
2
2
2
2
2
2
2
2
2
2
2
2
2
2
2
2
2
2
2
2
2
2
2
2
2
2
2
2
2
2
2
2
2
2
2
2
2
2
2
1
1
1
1
1
1
1
1
1
1
1
1
1
1
1
1
1
1
1
1
1
1
1
1
1
1
1
1
1
1
1
1
1
1
1
1
1
1
1
1
1
1
1
1
1
1
1
1
1
1
1
1
1
1
1
1
1
1
1
1
1
1
1
1
1
1
1
1
1
1
1
1
1
1
1
1
1
1
1
1
1
1
1
1
1
1
1
1
1
1
1
1
1
1
1
1
0
0
0
0
0
0
0
0
0
0
0
0
0
0
0
0
0
0
0
0
0
0
0
0
0
0
0
0
0
0
0
0
0
0
0
0
0
0
0
0
0
0
0
0
0
0
0
0
0
0
0
0
0
0
0
0
0
0
0
0
0
0
0
0
0
0
0
0
0
0
0
0
0
0
0
0
0
0
0
0
0
0
0
0
0
0
0
0
0
0
0
0
0
0
0
0
0
0
0
0
0
0
0
0
0
0
0
0
0
0
0
0
0
0
0
0
0
0
0
0
0
0
0
0
0
0
0
0
0
0
0
0
0
0
0
0
0
0
0
0
0
0
0
0
0
0
0
0
0
0
0
0
0
0
0
0
0
0
0
0
0
0
0
0
0
0
0
0
0
0
0
0
0
0
0
0
0
0
0
0
0
0
0
0
0
0
0
0
0
0
0
0
0
0
0
0
0
0
0
0
0
0
0
0
0
0
0
0
0
0
0
0
0
0
0
0
0
0
0
0
0
0
0
0
0
0
0
0
0
0
0
0
0
0
0
0
0
0
0
0
0
0
0
0
0
0
0
0
0
0
0
0
0
0
0
0
0
0
0
0
0
0
0
0
0
0
0
0
0
0
0
0
0
0
0
0
0
0
0
0
0
0
0
0
0
0
0
0
0
0
0
0
0
0
0
0
0
0
0
0
0
0
0
0
0
0
0
0
0
0
0
0
0
0
0
0
0
0
0
0
0
0
0
0
0
0
0
0
0
0
0
0
0
0
0
0
0
0
0
0
0
0
0
0
0
0
0
0
0
0
0
0
0
0
0
0
0
0
0
0
0
0
0
0
0
0
0
0
0
0
0
0
0
0
0
0
0
0
0
0
0
0
0
0
0
0
0
0
0
0
0
0
0
0
0
0
0
0
0
0
0
0
0
0
0
0
0
0
0
0
0
0
0
0
0
0
0
0
0
0
0
0
0
0
0
0
0
0
0
0
0
0
0
0
0
0
0
0
0
0
0
0
0
0
0
0
0
0
0
0
0
0
0
0
0
0
0
0
0
0
0
0
0
0
0
0
0
0
0
0
0
0
0
0
0
0
0
0
0
0
0
0
0
0
0
0
0
0
0
0
0
0
0
0
0
0
0
0
0
0
0
0
0
0
0
0
0
0
0
0
0
0
0
0
0
0
0
0
0
0
0
0
0
0
0
0
0
0
0
0
0
0
0
0
0
0
0
0
0
0
0
0
0
0
0
0
0
0
0
0
0
0
0
0
0
0
0
0
0
0
0
0
0
0
0
0
0
0
0
0
0
0
0
0
0
0
0
0
0
0
0
0
0
0
0
0
0
0
0
0
0
0
0
0
0
0
0
0
0
0
0
0
0
0
0
0
0
0
0
0
0
0
0
0
0
0
0
0
0
0
0
0
0
0
0
0
0
0
0
0
0
0
1
1
1
1
1
1
1
1
1
1
1
1
1
1
1
1
1
1
2
2
2
2
2
2
2
2
2
2
2
2
2
2
2
2
2
2
2
2
2
2
2
2
2
2
2
2
2
2
2
2
2
2
2
2
2
2
2
2
2
2
2
2
2
2
2
2
2
2
2
2
2
2
2
2
2
2
2
2
2
2
2
2
2
2
2
2
2
2
2
2
2
2
2
2
2
2
2
2
2
2
2
2
2
2
2
2
2
2
2
2
2
2
2
2
2
2
2
2
2
2
2
2
2
2
1
1
1
1
1
1
1
1
1
1
1
1
1
1
1
1
1
1
1
1
1
1
1
1
1
1
1
1
1
1
1
1
1
1
1
1
1
1
1
1
1
1
1
1
1
0
0
0
0
0
0
0
0
0
0
0
0
0
0
0
0
0
0
0
0
0
0
0
0
0
0
0
0
0
0
0
0
0
0
0
0
0
0
0
0
0
0
0
0
0
0
0
0
0
0
0
0
0
0
0
0
0
0
0
0
0
0
0
0
0
0
0
0
0
0
0
0
0
0
0
0
0
0
0
0
0
0
0
1
1
1
1
1
1
1
1
1
1
1
1
1
1
1
1
1
1
1
1
1
1
1
1
1
1
1
1
1
1
1
1
1
1
1
1
1
1
1
1
1
1
1
1
1
1
1
1
1
1
1
1
1
1
1
1
1
1
1
1
1
1
1
1
2
2
2
2
2
2
2
2
2
2
2
2
2
3
3
3
4
4
4
4
4
4
4
4
4
4
4
4
4
4
4
4
4
4
4
4
4
4
4
3
3
3
3
3
3
3
3
3
3
3
3
3
3
3
3
3
3
3
3
3
3
3
3
3
3
3
3
3
3
3
3
3
3
4
4
4
4
5
5
6
6
6
6
6
6
6
7
7
7
7
7
7
7
7
7
7
7
7
7
7
7
7
7
7
7
7
7
7
7
7
7
7
7
7
7
7
7
7
7
7
7
7
7
7
7
7
7
7
7
7
7
6
6
6
6
6
6
6
6
6
5
5
5
5
5
5
5
5
5
5
5
5
5
5
5
5
5
5
5
5
5
5
5
5
5
5
5
5
5
5
5
5
5
5
5
5
5
5
5
5
5
5
5
5
5
5
5
5
5
5
5
5
5
5
5
5
5
5
5
5
5
5
5
4
4
4
4
4
4
4
4
4
4
4
4
4
4
4
4
4
4
4
4
4
4
4
4
4
4
4
4
3
2
2
2
2
2
2
2
2
2
2
2
2
3
3
3
3
2
2
2
2
2
2
2
2
2
2
2
1
1
0
0
0
0
0
0
0
0
0
0
0
0
0
0
0
0
0
0
0
0
0
0
0
0
0
0
0
0
0
1
1
1
1
1
1
1
1
1
1
1
1
1
1
1
1
1
1
1
1
1
1
1
1
1
1
1
1
1
2
2
2
2
2
2
2
2
2
2
2
2
2
2
2
2
2
2
2
2
2
2
2
2
2
1
1
1
1
1
1
1
1
1
1
1
1
1
1
1
1
1
1
1
1
1
1
1
1
1
1
1
1
1
1
1
1
1
1
1
1
1
1
1
1
1
1
1
1
1
1
1
1
1
1
1
1
1
1
1
1
1
1
1
1
1
1
1
1
1
1
1
1
1
1
1
1
1
1
1
1
1
1
1
1
1
1
1
1
1
1
1
1
1
1
1
1
1
1
1
1
1
1
1
0
0
0
0
0
0
0
0
0
0
0
0
0
0
0
0
0
0
0
0
0
0
0
0
0
0
0
0
0
0
0
0
0
0
0
0
0
0
0
0
0
0
0
0
0
0
0
0
0
0
0
0
0
0
0
0
0
0
0
0
0
0
0
0
0
0
0
0
0
0
0
0
0
0
0
0
0
0
0
0
0
0
0
0
0
0
0
0
0
0
0
0
0
0
0
0
0
0
0
0
0
0
0
0
0
0
0
0
0
0
0
0
0
0
0
0
0
0
0
0
0
0
0
0
0
0
0
0
0
0
0
0
0
0
0
0
0
0
0
0
0
0
0
0
0
0
0
0
0
0
0
0
0
0
0
0
0
0
0
0
0
0
0
0
0
0
0
0
0
0
0
0
0
0
0
0
0
0
0
0
0
0
0
0
0
0
0
0
0
0
0
0
0
0
0
0
0
0
0
0
0
0
0
0
0
0
0
0
0
0
0
0
0
0
0
0
0
0
0
0
0
0
0
0
0
0
0
0
0
0
0
0
0
0
0
0
0
0
0
0
0
0
0
0
0
0
0
0
0
0
0
0
1
1
1
1
1
1
1
1
1
1
1
1
1
1
1
1
1
1
1
1
1
1
1
1
1
1
1
1
1
1
1
1
1
1
1
1
1
1
1
1
1
1
1
1
1
1
1
1
1
1
1
0
0
0
0
0
0
0
0
0
0
0
0
0
0
0
0
0
0
0
0
0
0
0
0
0
0
0
0
0
0
0
0
0
0
0
0
0
0
0
0
0
0
0
0
0
0
0
0
0
0
0
0
0
0
0
0
0
0
0
0
0
0
0
0
0
0
0
0
0
0
0
0
0
0
0
0
0
0
0
0
0
0
0
0
0
0
0
0
0
0
0
0
0
0
0
0
0
0
0
0
0
0
0
0
0
0
0
0
0
0
0
0
0
0
0
0
0
0
0
0
0
0
0
0
0
0
0
0
0
0
1
2
2
2
2
2
2
2
2
2
2
2
2
2
2
2
2
2
2
2
2
2
2
2
2
2
2
2
2
2
3
3
2
2
2
2
2
2
2
2
2
2
2
2
2
2
2
2
2
2
2
2
2
2
2
2
2
2
2
2
2
2
2
2
2
2
2
2
2
2
2
2
2
2
2
2
2
2
2
2
2
2
2
2
2
2
2
2
2
2
2
2
2
2
2
2
2
2
2
2
2
2
2
2
2
4
4
4
4
4
4
4
4
4
4
4
4
4
4
4
4
4
4
4
4
4
4
4
4
4
4
4
4
4
4
4
4
4
4
4
4
4
4
4
3
3
3
3
3
3
4
3
3
3
2
3
4
4
4
4
4
4
4
4
4
4
4
4
3
3
3
3
3
3
3
3
3
3
3
3
3
3
3
3
3
3
3
3
3
4
5
5
5
5
5
5
5
5
5
5
5
5
5
5
5
5
5
5
5
5
5
5
5
5
5
5
5
5
5
5
5
5
5
5
5
5
5
5
5
5
5
5
5
5
5
5
5
5
5
5
5
5
5
4
4
4
4
4
4
4
4
4
4
4
4
4
4
4
4
4
4
4
5
5
5
5
5
5
5
5
5
5
5
5
5
5
5
5
5
5
5
5
5
5
5
5
5
5
5
5
5
5
5
5
5
5
5
5
5
4
3
3
3
3
3
3
3
3
3
3
3
3
3
3
3
3
2
2
2
2
2
2
2
2
2
2
2
2
2
2
2
2
2
2
2
2
2
2
2
2
2
2
2
2
2
2
2
2
1
1
2
2
2
2
3
3
3
3
3
3
3
3
3
3
3
3
3
3
2
2
2
2
2
4
4
4
4
4
4
4
4
4
4
5
5
4
4
4
4
4
4
4
4
4
4
4
4
4
4
4
4
4
4
4
4
4
4
4
4
4
4
4
4
4
4
4
4
4
4
4
4
4
4
4
4
4
4
4
4
4
4
4
4
4
4
4
4
4
4
4
4
4
4
4
4
4
4
4
4
4
4
4
4
4
4
4
4
4
4
4
4
4
4
4
4
4
4
4
4
4
4
4
4
4
4
4
4
4
4
4
4
4
4
4
4
4
4
4
4
4
4
4
4
4
4
4
4
4
4
4
4
4
4
4
4
3
3
3
4
4
4
4
4
4
4
4
4
4
4
2
2
2
2
2
2
2
2
2
2
2
1
2
2
2
2
2
2
2
2
2
2
2
2
2
2
2
2
2
2
2
2
2
2
2
2
2
2
2
2
2
2
2
2
2
2
2
2
2
2
2
2
2
2
2
2
2
2
2
2
2
2
2
2
2
2
2
2
2
2
2
2
2
2
2
2
2
2
2
2
2
2
2
2
2
2
2
2
2
2
2
2
2
2
2
2
2
2
2
2
2
2
2
2
2
2
2
2
2
2
2
2
2
2
2
2
2
3
3
3
3
3
5
5
5
5
5
5
5
5
5
5
5
4
4
4
4
4
3
3
3
3
3
3
3
3
3
3
3
3
3
3
3
3
3
3
3
3
3
3
3
3
3
3
3
3
3
3
3
3
3
3
3
3
3
3
3
3
3
3
3
3
2
2
2
2
2
2
2
3
4
4
4
4
4
4
4
4
4
4
4
4
4
4
4
4
4
4
4
4
5
5
5
5
5
5
5
5
5
5
5
5
5
5
5
5
5
5
5
5
5
5
5
5
5
5
5
5
5
5
5
5
5
5
5
5
5
5
5
5
5
5
5
5
5
5
5
5
5
5
5
5
5
5
5
5
5
5
5
5
5
5
5
5
5
6
6
6
6
6
6
5
5
5
5
5
5
5
5
5
5
5
5
5
5
5
6
6
6
6
6
6
6
6
6
6
7
7
7
7
7
6
6
6
6
6
6
6
6
6
6
7
7
7
7
7
7
7
7
7
7
7
7
6
5
5
5
5
5
5
5
5
5
5
5
5
5
5
5
5
5
5
5
5
5
5
5
5
5
5
5
5
5
5
5
5
5
5
5
5
5
5
5
5
6
6
6
7
7
7
7
7
7
7
7
7
7
7
7
7
7
7
7
7
7
7
7
7
7
7
7
7
7
7
7
7
7
7
6
6
7
7
7
7
7
7
7
7
8
10
10
10
10
10
10
10
10
10
10
10
10
10
10
10
10
10
10
10
10
11
11
12
13
13
13
13
13
13
13
13
13
13
13
13
13
13
12
12
12
12
12
12
12
11
10
10
10
10
10
10
10
10
10
10
10
10
10
10
10
10
10
10
10
10
9
9
9
9
9
9
9
9
9
9
9
9
9
9
9
9
9
8
8
8
8
8
8
8
8
8
8
8
8
8
8
8
8
9
9
9
8
8
8
9
9
9
9
9
9
10
10
10
10
10
10
10
10
10
10
10
10
10
10
14
15
20
21
28
28
28
29
30
31
31
31
31
31
31
31
31
31
31
31
31
31
31
31
31
31
31
31
31
30
29
29
30
30
30
30
30
29
29
29
29
30
30
29
29
29
29
29
29
29
29
30
30
30
30
30
30
31
31
31
31
31
31
31
31
31
30
30
30
30
30
30
30
30
30
30
31
31
31
31
31
31
31
31
31
31
31
31
32
32
32
33
34
34
34
34
34
34
34
34
34
34
34
34
34
34
34
34
34
34
34
34
34
34
36
36
37
38
37
37
37
39
39
39
39
39
43
43
43
45
44
44
44
44
44
44
44
44
44
46
46
47
49
50
50
50
49
50
52
52
50
53
56
64
67
71
81
90
91
89
97
97
97
97
98
98
98
99
98
97
98
98
97
97
97
98
97
98
99
99
99
100
100
105
106
108
108
108
108
108
108
108
106
106
106
106
106
106
106
105
105
105
105
105
105
105
105
105
105
105
105
105
105
105
105
105
105
105
105
105
105
105
105
104
104
104
104
103
103
101
101
101
101
101
100
100
98
98
98
98
98
98
98
99
97
98
97
97
97
97
98
98
106
108
108
113
114
113
115
115
116
117
118
118
118
118
116
116
116
116
116
116
116
116
116
116
115
115
113
112
112
113
116
136
139
141
143
145
142
142
144
144
143
142
142
141
141
140
139
137
137
137
137
135
134
134
136
137
137
137
132
134
130
129
129
129
123
123
123
123
123
122
122
121
118
117
116
116
116
118
117
116
116
115
113
112
113
111
112
112
111
110
109
109
109
111
115
118
119
121
123
129
129
129
129
126
126
124
124
124
125
125
125
125
123
123
124
125
124
124
124
122
121
121
121
120
120
119
118
118
118
118
118
118
119
118
118
117
118
121
121
123
123
131
129
131
132
134
134
135
134
134
131
132
132
132
130
126
125
124
123
122
123
120
119
116
118
121
121
122
118
118
116
115
115
111
111
111
112
112
112
112
108
108
108
107
107
108
108
107
106
106
105
105
106
106
106
106
106
106
107
111
113
113
113
111
108
109
109
108
107
107
107
107
107
107
106
105
105
105
104
104
105
105
105
105
105
104
104
104
104
103
103
102
100
100
97
97
96
96
96
96
95
95
95
96
96
95
95
95
99
97
99
100
101
98
97
97
97
97
97
94
92
92
92
92
92
92
91
89
87
87
84
84
83
83
81
78
78
78
76
71
68
68
68
68
68
70
71
71
71
70
70
70
71
70
70
70
71
71
72
72
73
75
72
72
71
71
70
70
71
70
71
72
71
72
73
75
74
71
71
71
73
73
72
68
68
69
69
69
69
69
69
69
67
68
66
65
65
65
65
65
65
65
65
64
64
67
73
76
76
76
76
74
74
77
81
85
94
96
96
112
130
134
139
153
153
153
155
152
155
162
163
163
163
163
163
163
163
163
163
165
163
162
165
165
166
166
166
166
168
169
173
174
174
173
171
174
174
176
178
177
176
176
176
176
176
176
176
175
175
175
174
174
173
174
175
175
175
175
175
175
176
178
179
181
181
181
182
184
184
184
184
184
185
184
184
185
185
185
184
184
182
182
182
182
182
182
182
181
179
178
178
179
178
179
179
180
181
180
179
179
179
178
174
174
174
174
173
173
171
170
169
170
166
163
163
163
164
163
163
163
163
158
158
158
158
157
154
154
154
150
150
150
149
145
145
145
146
145
142
140
139
139
137
132
132
131
132
133
132
128
129
134
134
134
134
134
133
134
135
135
135
136
136
135
133
133
132
124
125
131
132
135
136
139
138
147
147
147
148
148
147
147
146
145
141
141
143
142
142
143
126
126
124
126
128
128
126
126
129
129
130
130
130
130
129
129
129
127
126
125
123
122
121
121
121
120
118
116
117
113
116
116
116
117
117
116
116
117
116
116
115
115
113
113
113
113
113
115
125
123
122
122
122
122
123
123
122
122
125
125
125
125
125
125
126
126
125
126
127
128
129
128
127
132
143
144
145
145
145
147
147
150
150
152
152
152
153
155
159
158
162
166
164
163
161
161
160
162
161
161
166
166
164
163
164
165
163
163
163
163
163
163
165
164
166
166
166
167
166
166
166
166
166
166
165
160
157
150
150
149
149
147
148
148
148
148
148
148
148
148
148
147
147
146
146
145
142
141
141
139
138
138
137
136
135
135
134
134
134
134
133
131
130
129
129
127
126
126
124
123
122
120
119
118
116
116
116
115
115
114
113
113
113
112
112
112
112
112
111
110
110
108
105
104
103
102
101
100
90
90
89
89
88
79
79
75
75
75
66
59
58
57
53
31
23
15
10
8
5
0
0
0
0
0
0
0
0
0
0
0
0
0
0
0
0
0
0
0
0
0
0
0
0
0
0
0
0
0
0
0
0
0
0
0
0
0
0
0
0
0
0
0
0
0
0
0
0
0
0
0
0
0
0
0
0
0
0
0
0
0
0
0
0
0
0
0
0
0
0
0
0
0
0
0
0
0
0
0
0
0
0
0
0
0
0
0
0
0
0
0
0
0
0
0
0
0
0
0
0
0
0
0
0
0
0
0
0
0
0
0
1
1
1
1
1
1
2
2
3
3
3
3
3
3
3
3
3
3
3
3
3
3
3
4
4
4
4
4
4
4
4
4
4
4
4
4
4
4
4
4
4
4
4
4
4
4
4
4
4
4
4
4
4
4
4
4
4
4
4
4
4
4
4
4
4
4
4
4
4
4
4
4
4
4
4
4
4
4
4
4
4
4
4
4
4
4
4
4
4
4
4
3
3
3
3
3
3
3
3
3
4
4
4
4
4
4
4
3
7
7
7
7
7
7
9
9
9
10
10
10
10
10
11
11
11
11
11
11
11
11
11
11
11
11
10
10
10
10
10
10
10
10
9
9
9
9
9
9
9
10
10
10
10
10
10
10
10
10
10
10
10
10
10
10
10
10
10
10
10
10
10
10
10
10
10
10
10
10
10
10
10
10
10
10
10
10
10
10
10
10
10
10
10
10
10
10
10
10
10
10
10
10
10
9
9
9
9
9
9
9
9
9
8
8
8
8
8
8
8
8
9
9
9
9
9
9
9
9
9
9
9
9
9
9
9
9
9
9
9
9
9
9
9
9
9
9
9
9
9
9
9
9
9
9
9
9
9
9
9
9
9
9
9
9
9
9
9
9
9
9
9
9
9
9
9
9
9
9
7
7
7
7
7
7
7
7
7
6
6
6
6
6
6
6
6
6
5
5
5
5
5
5
5
5
5
5
5
5
5
5
6
6
6
6
6
6
6
6
5
5
5
5
5
5
5
5
5
5
5
5
5
5
5
5
5
7
7
7
7
7
6
6
6
6
6
7
7
7
7
7
7
7
7
7
7
7
7
8
8
8
8
8
8
8
8
8
8
8
8
8
8
9
10
10
10
10
10
10
10
10
10
10
10
10
10
10
10
10
10
10
10
10
10
10
9
9
9
9
8
8
8
8
7
7
7
7
7
7
7
7
7
7
7
7
7
7
7
7
7
7
7
7
7
7
7
7
7
7
7
7
7
7
7
7
7
7
7
7
7
7
7
7
7
7
7
7
7
7
7
7
7
6
6
5
5
5
5
6
6
6
6
6
6
6
6
6
6
6
5
5
5
5
5
5
5
5
5
5
5
5
5
5
5
4
4
4
4
4
5
5
4
4
3
2
2
2
2
2
2
2
2
2
3
3
3
4
4
5
5
5
5
5
5
5
5
5
5
5
5
5
5
5
5
5
5
5
5
5
5
5
5
5
5
5
5
5
5
5
5
5
5
5
5
5
5
5
5
5
5
5
5
5
5
5
5
5
5
5
5
5
5
5
5
5
5
5
5
5
5
5
5
5
5
5
5
5
5
5
5
5
5
5
5
5
5
5
5
5
5
5
5
5
5
5
5
5
5
5
5
5
5
5
5
5
5
5
5
5
5
5
5
5
5
5
5
5
5
5
5
5
5
5
5
5
5
5
5
4
4
4
3
3
3
5
4
4
4
4
4
4
4
4
4
3
3
3
3
3
3
3
3
4
4
4
4
4
4
4
4
4
5
5
5
5
5
5
5
5
5
5
5
5
5
5
5
5
5
5
5
5
5
4
4
4
4
4
4
4
4
4
4
4
3
3
3
3
3
3
2
2
2
2
2
2
2
2
2
2
2
2
2
2
2
2
2
2
2
2
2
2
2
2
2
2
2
2
2
2
2
2
2
2
2
2
2
2
2
2
2
2
2
2
2
2
2
2
2
2
2
2
2
2
2
2
2
2
2
2
2
2
2
2
2
2
2
2
2
1
1
2
2
2
2
2
2
2
2
2
3
3
3
3
3
3
3
3
3
3
3
4
4
4
4
4
4
4
4
4
4
4
4
4
4
4
4
4
4
4
4
4
4
4
4
4
2
2
2
2
2
3
3
3
3
3
3
3
3
3
3
3
4
4
4
4
4
4
4
4
4
4
4
4
5
5
5
5
5
5
5
5
5
5
5
5
5
5
5
5
5
5
5
5
5
5
5
5
5
5
5
5
5
5
5
5
5
5
5
5
5
5
5
5
5
5
5
5
5
5
5
5
5
5
5
5
5
5
5
5
5
5
5
5
5
5
5
5
5
5
5
5
5
5
5
5
5
5
5
5
5
5
5
5
5
5
5
5
5
5
5
5
5
5
5
5
5
5
5
5
5
5
5
5
5
5
5
5
5
5
5
5
5
5
5
5
5
5
5
5
5
5
5
5
5
5
5
5
5
5
6
6
7
6
6
6
7
6
7
7
7
6
6
6
6
6
6
6
6
6
6
6
6
6
6
6
6
6
6
6
6
6
6
6
6
6
6
6
6
6
6
6
6
6
6
6
6
6
6
6
7
7
7
7
7
7
6
6
7
7
7
7
7
7
7
7
7
7
7
7
7
7
7
7
7
7
7
7
7
7
7
7
7
7
7
7
7
7
7
7
7
7
7
7
7
7
7
7
7
7
7
7
7
7
7
7
7
7
7
7
7
7
7
7
7
7
7
7
7
7
7
7
7
7
7
7
7
7
7
7
7
9
9
9
8
8
8
8
8
8
9
9
9
9
9
9
9
9
9
9
10
11
11
10
10
10
10
10
10
10
9
9
9
9
9
9
9
9
9
8
8
7
7
7
7
8
8
8
8
7
7
7
7
8
9
9
9
9
9
9
9
9
9
9
9
9
9
9
9
9
9
9
9
9
9
9
10
10
10
10
10
10
10
10
10
10
10
10
10
10
10
10
10
10
10
10
10
10
10
10
10
10
10
10
10
10
10
10
10
10
10
10
10
10
10
9
9
9
9
9
9
9
9
9
9
9
9
9
9
9
9
10
10
10
10
10
10
10
10
10
10
10
10
10
10
10
10
10
10
10
10
10
10
10
10
10
10
10
10
10
10
10
10
10
10
10
10
10
10
10
10
10
9
9
9
9
9
8
8
8
7
7
7
7
7
7
7
7
7
7
7
7
7
7
7
5
5
5
5
5
5
5
4
4
4
4
3
3
3
3
3
3
3
3
2
2
2
2
2
3
3
3
3
3
3
3
3
3
3
3
3
4
4
4
3
2
2
2
2
2
2
2
2
2
2
2
2
2
2
2
2
2
2
2
2
2
2
2
2
2
2
2
2
2
2
2
2
2
2
2
2
2
2
3
3
3
3
4
4
4
4
4
4
4
4
4
5
5
5
5
5
5
5
5
5
5
4
4
4
4
4
4
4
5
5
5
5
5
5
5
5
5
5
5
5
5
5
5
5
5
5
5
5
5
5
5
5
5
5
5
5
5
5
5
6
7
7
6
6
6
6
6
6
7
7
7
7
7
7
7
7
7
7
7
7
7
7
7
7
7
7
8
8
8
8
8
8
8
8
8
8
8
8
8
8
8
8
8
9
9
9
9
9
9
10
10
10
10
10
10
10
10
10
10
10
10
10
10
10
10
10
10
10
10
10
10
10
10
9
9
9
9
9
9
9
9
9
9
9
9
9
9
9
9
9
9
9
9
9
9
9
9
10
10
10
10
10
10
9
9
9
8
8
8
8
7
7
7
7
8
8
8
8
8
8
8
8
8
8
7
7
7
7
7
7
7
7
7
7
7
7
7
7
7
7
7
7
7
7
7
7
7
7
7
7
7
7
7
7
7
7
7
7
7
7
7
7
7
7
7
8
8
8
8
8
8
8
8
8
7
7
7
7
7
7
7
7
7
7
7
7
7
7
7
7
7
7
7
7
7
7
7
6
6
6
6
6
6
6
6
6
5
5
5
5
5
5
5
5
4
4
4
4
4
4
4
4
4
4
4
4
4
4
4
4
4
4
3
3
3
3
3
3
3
3
3
3
3
4
4
4
4
4
4
4
4
4
4
4
4
4
4
4
4
4
4
4
4
4
4
4
4
4
4
3
3
3
3
3
3
3
3
3
3
3
3
3
3
3
3
3
3
3
3
3
3
3
3
3
3
3
4
4
4
5
5
5
5
5
5
5
5
4
4
4
4
4
4
4
4
4
4
3
3
3
3
3
3
3
3
3
3
3
3
4
4
4
5
5
5
5
5
5
5
5
5
5
5
5
5
5
5
5
5
5
5
5
5
5
5
5
5
5
5
5
5
5
5
5
5
5
5
5
5
5
5
5
5
5
5
5
5
5
5
5
5
5
5
5
5
5
5
5
5
5
5
5
5
5
5
5
5
5
5
5
5
5
5
5
5
5
5
5
5
5
5
5
5
5
5
5
5
5
5
5
5
5
6
6
6
6
6
6
6
6
6
6
6
7
7
7
7
7
7
7
7
7
7
7
7
7
7
7
7
7
7
7
7
7
7
7
7
7
7
7
6
6
6
6
6
6
6
6
6
6
6
6
6
6
6
6
6
6
6
5
5
5
3
3
3
4
4
4
4
4
4
4
4
4
4
3
3
3
3
3
3
4
4
4
4
4
4
4
4
4
4
4
4
4
4
4
4
4
4
4
4
4
4
4
4
4
4
4
4
4
4
4
4
4
4
4
4
4
4
4
4
3
2
2
2
3
4
4
4
4
4
3
6
7
7
7
7
7
7
7
7
7
7
7
7
7
7
7
7
7
7
7
7
7
7
7
7
7
7
7
7
7
7
7
7
7
7
7
7
7
7
7
7
7
8
7
7
7
7
7
7
7
7
7
7
7
7
7
7
7
7
7
7
7
7
7
7
7
8
8
8
8
8
8
8
8
8
8
8
8
8
8
8
8
8
8
8
8
8
8
8
8
8
8
8
8
7
7
7
7
7
7
7
7
7
7
7
7
7
7
7
7
8
8
8
8
8
8
8
8
8
8
8
8
8
8
8
8
8
8
8
8
8
8
7
7
7
7
7
7
6
6
6
6
7
7
7
7
7
7
7
7
7
7
7
7
7
7
7
7
6
6
6
6
6
6
6
6
6
6
6
6
6
6
6
6
6
6
6
6
6
5
5
5
5
5
5
5
5
5
5
5
5
4
4
4
4
4
4
4
4
4
4
4
4
4
4
4
4
5
5
5
5
5
5
5
5
5
5
5
5
5
5
5
5
5
5
5
5
5
5
5
5
5
5
5
5
5
5
5
5
5
5
5
5
5
5
5
5
5
5
6
6
6
6
5
5
5
5
6
6
6
6
5
5
5
5
5
5
5
5
5
5
5
5
5
5
5
5
5
5
5
5
5
5
5
5
5
5
5
5
5
5
5
5
7
7
8
9
9
9
9
9
9
9
9
9
9
9
9
10
10
10
10
10
10
10
10
10
10
10
10
10
10
10
10
10
10
10
10
10
10
10
10
10
10
10
10
10
10
10
10
10
10
10
10
10
10
11
14
17
18
19
19
19
19
19
19
19
19
19
18
18
18
18
18
18
18
18
18
18
18
18
18
18
18
18
19
19
19
19
19
19
19
19
19
19
19
19
19
19
19
18
18
18
18
18
18
18
18
18
18
18
18
18
18
18
18
18
18
18
18
18
18
18
18
18
18
18
18
18
18
18
18
18
18
18
18
18
18
18
18
18
18
18
18
18
18
18
18
18
18
18
18
18
18
18
18
18
18
18
18
18
18
18
18
18
18
18
18
18
16
16
16
15
15
15
14
14
14
14
14
13
13
13
13
13
13
13
13
13
13
13
13
9
9
9
9
9
9
8
8
8
8
8
7
7
7
7
7
7
7
7
7
7
7
7
6
6
6
6
6
5
5
5
5
5
5
5
5
6
6
6
6
5
5
5
5
5
5
5
5
5
4
4
4
4
4
3
3
3
3
3
3
2
2
2
2
2
3
3
4
5
5
5
5
5
5
5
5
5
5
5
5
5
5
5
5
5
5
4
4
5
6
6
7
7
7
7
7
7
7
7
7
7
7
7
7
7
7
7
7
7
7
7
7
7
7
7
7
7
7
7
7
7
7
7
7
7
7
7
7
7
7
7
7
7
7
6
6
6
6
6
6
6
6
6
6
6
6
6
6
6
6
6
5
5
5
5
5
5
5
5
5
5
5
5
5
5
5
5
5
5
5
5
5
6
6
6
6
6
6
6
6
6
6
6
6
6
6
6
6
6
6
6
6
6
6
6
6
7
7
7
7
7
7
7
7
7
7
8
10
10
10
10
10
10
10
10
10
10
10
10
10
10
10
10
10
10
10
10
10
10
10
9
9
9
9
9
9
10
10
10
10
10
9
9
9
9
9
8
8
8
12
13
13
13
15
15
15
15
15
15
15
15
15
15
15
15
15
15
14
14
14
14
14
14
14
14
14
14
14
14
14
15
16
18
18
18
18
18
18
18
18
18
19
19
19
19
19
19
19
19
19
19
20
20
20
19
19
19
19
20
19
20
20
21
21
21
22
22
24
25
25
25
25
25
25
25
26
26
26
26
26
26
26
26
26
26
26
26
26
27
27
27
27
27
27
27
27
27
27
27
27
27
27
27
27
27
27
27
26
26
26
26
26
27
26
26
26
26
26
26
26
27
27
26
26
26
26
25
25
25
25
25
25
25
25
25
25
25
25
25
25
25
26
26
27
27
27
27
26
26
26
26
26
26
26
26
26
26
26
26
26
26
26
24
24
23
23
22
21
21
21
21
21
21
21
21
21
21
21
22
22
22
22
22
22
22
21
21
21
21
21
21
20
20
20
20
20
20
20
18
18
18
18
18
18
18
18
18
18
17
17
17
17
16
15
15
15
13
13
13
13
13
13
13
13
13
13
13
13
13
13
13
13
13
13
12
12
12
13
14
15
15
14
14
14
14
14
14
14
14
14
14
14
14
13
13
13
13
14
14
14
14
13
13
13
13
13
13
14
14
14
14
14
14
13
13
13
13
13
13
13
13
13
13
13
13
13
13
13
12
12
12
12
12
12
12
12
12
13
13
13
13
13
14
14
14
14
13
13
13
13
13
15
15
15
15
15
15
15
15
15
15
15
15
15
15
15
15
15
15
15
15
15
15
15
15
15
15
15
15
15
15
15
15
15
15
15
15
15
15
15
15
15
15
15
15
15
15
15
14
14
14
14
14
15
15
15
15
15
15
15
15
15
15
15
15
15
15
15
15
15
15
15
15
15
15
15
15
15
15
15
15
15
15
15
15
15
15
13
13
12
12
12
12
12
12
12
12
11
10
10
10
10
10
10
10
10
10
9
9
10
10
11
11
11
11
11
11
11
11
12
12
12
12
10
10
10
10
9
9
9
9
9
9
10
10
10
10
10
10
10
10
10
10
10
10
10
10
10
10
10
8
8
8
8
8
8
8
8
8
8
8
8
8
8
8
8
8
7
7
7
7
7
7
8
8
8
8
8
8
8
8
8
8
8
8
8
8
8
8
8
8
8
8
8
8
8
8
8
7
7
7
7
7
7
6
6
6
7
8
8
8
8
8
8
7
7
7
7
7
7
7
7
7
7
7
7
7
7
7
7
7
7
10
10
10
10
10
10
10
10
10
10
10
13
15
15
15
15
15
15
15
15
15
15
16
15
15
15
15
15
15
15
15
15
15
15
15
15
15
16
16
16
18
18
18
18
18
18
18
19
19
19
19
19
19
19
19
19
19
19
19
19
19
20
20
20
20
20
20
20
20
20
20
21
21
21
21
21
21
21
21
21
21
21
21
21
21
21
21
21
21
21
21
21
21
21
21
21
21
21
21
21
21
21
21
21
21
21
21
21
21
21
21
21
21
21
21
21
21
21
21
21
21
21
21
21
21
20
20
19
19
19
19
19
19
19
19
19
19
19
19
19
19
19
19
18
18
18
18
18
18
18
18
18
18
18
17
15
14
14
13
13
13
13
13
13
13
13
13
13
13
11
10
11
11
11
10
10
10
10
10
10
10
10
10
10
10
10
9
9
9
9
8
8
8
8
8
7
7
7
7
8
8
8
8
8
8
7
7
7
7
7
9
9
9
9
9
9
11
11
11
12
11
11
11
11
12
13
13
13
14
14
14
14
14
15
15
15
15
15
15
15
15
15
15
15
15
15
15
15
15
15
15
15
15
15
15
15
14
14
15
15
16
16
16
16
16
16
16
16
16
16
16
16
16
16
16
16
16
17
17
17
16
16
16
16
16
16
16
16
16
16
16
16
16
16
16
16
15
15
16
16
16
16
16
16
16
16
16
16
16
16
16
16
16
16
16
17
17
16
15
15
15
15
15
15
15
15
15
15
15
15
16
16
16
16
17
17
17
18
18
18
18
18
18
20
22
22
22
23
23
23
24
24
23
23
23
23
23
23
25
26
26
26
26
26
26
26
26
26
26
26
26
26
26
26
25
32
33
36
37
38
39
39
37
36
36
36
37
37
38
38
38
40
41
43
42
42
42
42
42
42
41
42
42
42
42
42
42
42
42
42
42
42
42
42
41
41
41
41
41
41
41
41
41
41
42
41
41
41
41
42
44
46
47
47
47
45
45
46
46
45
47
46
47
47
47
47
47
47
47
47
47
47
47
47
47
47
47
47
47
47
47
47
48
49
49
49
49
50
50
48
53
53
54
52
51
52
52
55
55
55
57
58
58
64
74
74
75
78
79
80
80
79
77
77
77
77
77
76
76
75
74
72
71
72
72
72
73
73
71
70
69
68
68
68
68
68
65
66
66
67
67
66
66
65
65
65
65
65
65
65
65
65
65
65
65
65
65
65
63
62
62
63
63
63
62
62
62
62
61
61
61
61
60
60
60
60
60
60
60
60
60
60
60
60
60
60
60
60
60
60
60
60
60
60
59
59
59
58
58
58
58
58
58
57
55
55
55
55
55
55
55
55
53
53
53
52
50
50
49
49
50
52
52
51
52
52
52
51
50
50
50
50
47
47
46
46
46
45
43
43
43
42
42
40
40
40
39
39
39
39
39
39
39
39
39
39
39
39
38
38
36
36
36
36
36
36
36
36
35
35
34
33
33
33
33
31
31
30
30
29
29
29
29
30
30
29
29
29
28
28
28
26
26
26
25
25
25
25
25
25
25
25
23
23
23
23
23
23
21
21
19
19
19
19
18
18
19
18
18
21
25
26
31
31
31
31
31
31
31
33
32
34
32
31
31
31
31
33
48
52
58
58
60
70
71
71
73
72
72
71
71
71
71
71
71
71
71
71
73
74
74
75
74
75
75
75
76
76
76
77
77
78
78
78
77
77
76
77
77
77
77
77
77
76
76
76
76
76
76
76
76
77
77
77
77
77
76
76
76
76
76
76
76
76
76
77
77
78
78
79
83
83
84
84
84
84
84
84
84
84
84
84
84
84
85
85
86
86
86
86
86
85
85
85
87
89
91
92
94
95
99
100
102
107
109
114
142
160
173
174
175
174
179
179
182
182
181
179
178
178
179
189
193
193
192
199
200
201
205
205
205
206
205
204
205
205
205
205
205
204
204
203
201
200
200
200
200
200
200
200
197
197
197
198
200
200
200
200
200
200
200
200
199
200
200
200
200
199
198
197
195
195
195
195
194
191
191
191
191
189
189
186
185
185
184
184
184
184
184
184
184
184
182
182
182
181
179
179
178
178
178
175
175
176
176
175
174
173
173
174
175
175
173
173
172
171
171
171
171
171
171
169
170
169
166
164
166
167
170
171
172
172
170
168
171
172
171
171
171
165
164
163
163
164
164
165
163
158
155
154
153
153
154
153
155
155
154
158
158
159
158
155
147
142
143
143
143
147
148
147
145
138
134
134
134
134
133
133
133
132
129
127
127
126
122
122
121
120
120
119
119
114
116
116
113
113
114
113
110
110
110
110
109
108
106
104
104
104
103
103
102
102
102
102
102
102
102
102
102
101
101
101
100
100
100
100
100
98
97
97
97
97
96
95
95
95
95
95
95
95
94
94
94
91
91
86
86
87
88
89
85
86
86
87
87
86
85
83
83
81
80
79
80
79
65
62
42
36
36
24
16
9
9
9
9
9
9
9
9
9
9
9
9
9
9
9
9
9
9
9
9
9
9
9
9
9
9
9
9
9
9
9
9
9
9
9
9
9
9
9
9
9
9
9
9
9
9
9
9
9
9
9
8
8
7
8
8
8
8
8
8
8
8
9
9
9
9
7
8
8
8
10
10
10
10
10
10
12
12
12
12
12
12
12
12
12
12
12
12
12
12
12
12
12
12
12
12
12
12
12
12
12
12
12
12
12
12
12
11
11
11
12
12
12
12
12
12
12
12
12
12
12
11
11
11
11
10
10
10
10
10
10
10
10
10
10
10
10
10
10
10
10
10
10
10
10
10
10
10
10
10
10
10
10
10
10
9
9
9
9
10
10
10
10
10
10
11
11
10
10
11
11
10
11
12
13
13
13
13
13
13
13
13
13
13
13
13
12
12
12
12
12
12
12
13
13
13
13
13
13
13
14
14
14
14
14
14
14
15
15
15
15
16
21
21
21
21
21
21
21
22
23
23
23
23
22
21
24
26
28
29
31
34
36
37
39
41
41
41
41
41
41
41
41
41
41
41
41
41
41
41
41
41
40
40
40
40
40
40
40
40
40
39
39
39
39
39
39
39
39
39
39
39
39
39
39
39
39
39
39
39
39
38
38
38
37
37
37
36
36
36
36
36
36
36
36
35
35
35
35
35
34
34
34
34
34
34
34
36
37
39
39
39
39
39
39
39
39
39
39
39
39
39
39
39
39
39
39
39
38
39
39
39
39
39
39
39
39
36
36
36
36
36
34
34
34
34
34
34
34
34
33
33
33
33
33
34
34
29
29
29
29
29
29
30
31
31
32
32
33
34
34
32
32
32
31
31
31
31
31
31
29
29
29
29
29
29
29
31
30
30
34
34
34
34
33
33
32
32
32
32
32
32
32
32
32
32
32
31
31
31
31
31
31
31
31
31
31
30
30
30
29
29
28
29
28
28
27
26
26
26
26
26
26
26
26
26
26
26
26
26
27
26
26
26
26
26
26
25
24
25
25
25
25
24
24
24
24
23
23
23
23
23
23
23
23
23
23
23
23
23
23
23
23
23
21
21
21
21
21
22
22
22
21
21
21
21
21
22
22
22
22
21
22
22
22
22
22
22
22
22
22
22
22
22
22
22
22
22
22
22
21
21
21
21
21
21
21
20
20
20
20
18
18
18
17
17
17
17
17
17
18
18
18
18
17
17
17
17
17
17
16
16
16
16
16
16
16
16
16
16
17
17
17
17
17
17
17
17
17
17
17
15
15
15
15
17
18
18
18
18
15
15
15
16
18
21
25
26
29
29
29
29
29
29
29
29
29
29
29
31
31
31
32
34
34
35
35
36
36
36
38
39
40
40
41
42
42
42
42
42
42
42
42
42
42
42
42
42
42
42
41
41
41
41
41
41
41
41
41
40
40
40
39
39
40
40
40
40
40
40
40
40
40
40
40
40
40
40
40
40
40
40
39
39
39
39
39
39
39
40
40
40
40
40
40
40
40
41
41
41
41
41
40
40
40
40
41
41
41
41
41
41
41
41
41
41
40
39
39
39
39
37
37
37
32
32
32
32
32
32
32
33
33
33
33
32
31
31
31
31
31
31
31
30
30
29
29
29
29
28
26
26
26
28
28
28
28
28
29
29
28
26
26
26
27
28
27
27
26
26
26
24
24
24
24
22
21
21
21
21
21
21
21
21
21
21
21
20
19
17
17
17
18
20
21
21
20
21
21
21
21
21
21
21
20
20
19
19
19
19
18
18
18
18
18
18
18
18
18
18
18
17
17
17
17
17
17
17
17
17
17
17
17
17
17
16
16
16
16
16
16
16
16
16
16
16
15
15
15
15
15
15
15
15
15
15
15
15
15
15
15
16
16
16
17
17
17
17
17
17
17
17
16
16
16
16
16
16
16
16
16
16
15
15
15
15
15
15
15
14
13
13
13
13
14
16
18
18
19
19
22
24
24
24
24
25
25
25
25
25
25
23
23
23
23
23
22
22
22
22
21
21
21
21
21
21
21
21
19
19
19
19
19
19
19
19
19
19
19
19
19
19
19
18
18
18
18
18
18
18
18
18
18
18
19
21
21
21
21
21
23
23
23
23
24
24
24
24
24
24
24
23
23
23
23
23
23
23
23
23
23
23
23
23
23
23
23
23
23
23
23
23
23
23
23
23
21
21
20
20
21
21
21
21
21
21
21
21
20
21
22
23
23
23
23
23
23
23
23
23
22
21
22
21
22
22
22
21
21
21
21
21
21
21
21
21
21
21
21
21
22
21
21
21
21
21
21
21
21
21
21
21
21
21
21
21
21
21
21
21
21
21
21
21
21
21
23
23
23
23
23
23
22
22
21
21
21
20
21
22
22
22
22
22
21
21
21
21
20
20
20
20
20
20
20
20
20
20
20
20
20
20
20
20
20
20
20
20
20
20
20
20
20
20
20
20
20
20
20
20
19
18
18
18
18
18
18
18
18
18
18
16
16
15
15
15
15
15
15
15
16
15
15
16
16
16
16
23
23
25
25
24
25
26
26
26
26
27
31
31
31
31
33
34
34
34
34
34
34
35
35
35
35
35
35
35
35
35
35
35
34
34
34
34
34
34
34
35
36
36
36
36
36
39
39
39
39
39
39
39
38
38
38
38
38
37
37
37
37
37
38
38
38
37
36
36
36
36
36
35
35
36
35
35
36
36
36
37
37
36
36
36
36
37
37
38
38
38
39
37
37
37
37
39
38
39
38
40
40
41
41
41
41
41
41
42
42
44
44
44
47
47
47
47
55
57
57
57
57
57
57
57
57
57
57
57
57
57
58
58
58
57
56
57
57
58
56
56
55
55
55
55
55
55
55
55
54
54
54
54
54
54
53
53
53
53
54
54
54
54
52
52
51
51
50
50
50
49
49
48
46
45
45
46
47
47
47
47
47
47
47
47
47
47
47
46
46
44
43
43
43
42
42
42
42
42
42
42
42
42
42
42
42
42
42
42
41
41
39
39
39
39
39
39
38
36
36
36
36
36
36
36
34
34
34
34
34
34
34
34
34
32
31
31
31
30
27
27
26
26
26
26
26
26
26
26
26
26
26
26
26
26
26
26
26
26
26
23
22
21
21
21
21
21
21
21
20
20
18
18
18
18
19
19
19
19
19
19
17
15
15
15
15
16
18
20
20
20
19
18
17
17
17
17
17
17
16
18
18
18
18
18
20
21
21
21
21
21
23
23
23
23
23
23
23
23
25
25
25
25
25
25
25
25
25
24
24
23
23
23
23
23
23
23
24
24
24
23
23
23
23
23
24
24
24
24
24
24
24
24
24
25
25
25
26
25
26
26
26
26
26
26
25
27
26
26
26
26
26
26
26
26
26
26
26
26
26
26
26
26
26
26
27
27
27
27
27
27
27
27
27
28
28
28
28
28
28
28
27
27
26
26
25
25
24
24
24
24
24
24
23
23
23
23
23
23
23
22
21
21
20
20
21
22
22
22
21
21
21
21
21
21
21
21
21
21
21
21
21
21
21
21
21
21
21
21
21
21
21
21
21
20
20
20
20
18
18
18
18
18
18
18
18
18
18
18
18
18
18
17
17
18
18
18
18
18
18
18
18
18
18
19
20
18
18
19
19
20
21
21
20
18
18
18
18
18
18
16
16
16
16
18
18
18
18
18
19
19
19
19
19
19
18
18
18
18
18
18
18
18
18
18
18
18
18
18
18
17
16
15
15
15
14
14
14
14
15
15
15
15
20
22
23
23
23
23
22
22
22
22
22
22
21
21
22
21
21
21
22
22
22
22
22
22
22
22
22
22
22
23
23
23
23
23
23
23
23
23
23
22
21
21
21
21
21
21
21
21
21
21
21
21
21
21
20
20
20
20
19
19
19
19
20
20
20
20
20
20
20
19
19
19
19
19
19
19
19
19
19
18
17
17
18
18
18
18
18
18
18
18
20
22
23
26
26
26
29
29
29
29
29
30
30
31
31
31
31
32
36
36
36
36
36
38
38
44
47
48
47
47
47
47
47
48
48
49
49
49
49
49
51
51
51
51
51
51
51
50
50
51
51
52
52
52
52
52
52
52
52
52
52
52
50
50
50
50
52
52
52
52
52
52
53
53
53
52
52
54
54
53
53
53
53
53
53
53
52
52
52
52
52
52
52
52
52
52
52
52
52
52
52
52
52
52
52
52
52
52
52
52
52
52
52
52
52
52
52
52
52
53
53
53
52
52
52
53
52
52
52
52
52
52
52
52
52
52
51
50
50
47
47
47
47
47
47
46
45
44
44
42
40
40
40
39
40
39
38
38
36
36
36
36
36
36
36
36
36
36
34
34
34
34
33
33
33
33
33
33
33
33
33
33
33
31
31
31
31
29
29
29
29
29
29
29
29
34
35
36
34
34
32
33
34
33
32
32
32
31
33
33
35
36
36
36
36
36
35
35
36
38
39
39
38
37
37
37
36
34
34
34
36
36
36
35
35
38
36
44
45
46
49
50
50
50
50
50
50
54
55
57
71
74
75
74
73
73
73
73
72
72
72
73
73
75
75
75
76
76
76
76
76
76
76
76
76
76
76
78
79
79
81
81
82
81
82
82
83
84
84
85
86
87
89
89
88
88
88
88
88
88
89
89
90
91
91
91
90
90
90
91
91
91
92
94
94
94
94
94
94
94
94
94
97
98
100
101
101
103
103
103
103
102
102
101
102
102
101
101
101
101
100
100
100
100
100
100
100
100
100
100
100
100
99
97
97
97
97
97
97
97
96
96
95
92
92
89
88
88
89
89
89
88
87
87
87
85
84
84
84
81
81
81
81
81
81
79
79
80
79
79
76
76
70
68
68
68
68
68
71
76
75
73
73
73
72
72
72
71
71
71
70
70
68
68
69
70
69
69
65
65
65
65
65
65
65
65
62
62
61
61
61
60
60
60
58
58
58
58
58
58
58
58
57
57
53
52
52
53
55
56
59
59
60
59
59
59
60
60
61
63
63
63
63
63
62
61
60
61
62
60
60
59
59
59
59
58
58
58
58
58
58
58
58
57
57
57
56
56
56
56
56
56
56
56
57
57
57
57
57
56
56
54
54
52
52
52
52
53
52
52
52
52
52
50
50
51
50
49
49
47
47
47
47
47
47
47
47
47
45
44
44
44
44
44
44
44
44
43
43
43
42
42
39
39
39
39
39
39
39
39
39
39
38
37
37
37
37
36
35
33
33
33
33
33
33
33
32
31
31
31
31
31
31
31
31
31
30
30
29
29
28
27
26
26
24
24
24
24
23
22
22
22
22
21
21
21
20
19
19
19
19
16
15
15
13
11
6
5
3
1
0
0
0
0
0
0
0
0
0
0
0
0
0
0
0
0
0
0
0
0
0
0
0
0
0
0
0
0
0
0
0
0
0
0
0
0
0
0
0
0
0
0
0
0
0
0
0
0
0
0
0
0
0
0
0
0
0
0
0
0
0
0
0
0
0
0
0
0
0
0
0
0
0
0
0
0
0
0
0
0
0
0
0
0
0
0
0
0
0
0
0
0
0
0
0
0
0
0
0
0
0
0
0
0
0
0
0
0
0
0
0
0
0
0
0
0
0
0
0
0
0
0
0
0
0
0
0
0
0
0
0
0
0
0
0
0
0
0
0
0
0
0
0
0
0
0
0
0
0
0
0
0
0
0
0
0
0
0
0
0
0
0
0
0
0
0
0
0
0
0
0
0
0
0
0
0
0
0
0
0
0
0
0
0
0
0
0
0
0
0
0
0
0
0
0
0
0
0
0
0
0
0
0
0
0
0
0
0
0
0
0
0
0
0
0
0
0
0
0
0
0
0
0
0
0
0
0
0
0
0
0
0
0
0
0
0
0
0
0
0
0
0
0
0
0
0
0
0
0
0
0
0
0
0
0
0
0
0
0
0
0
0
0
0
0
0
0
0
0
0
0
0
0
0
0
0
0
0
0
0
0
0
0
0
0
0
0
0
0
0
0
0
0
0
0
0
0
0
0
0
0
0
0
0
0
0
0
0
0
0
0
0
0
0
0
0
0
0
0
0
0
1
1
1
1
1
1
1
1
1
1
1
1
1
1
1
1
1
1
1
1
1
1
1
1
1
1
1
1
2
2
2
2
2
2
2
2
2
2
2
2
2
2
2
2
2
2
2
2
2
2
2
2
2
2
2
2
2
2
2
2
2
2
2
2
2
2
2
2
2
2
2
2
2
2
2
2
2
2
2
2
2
2
2
2
2
2
2
2
2
2
2
2
2
2
2
2
2
3
3
3
3
3
3
3
3
3
3
3
3
3
3
3
3
3
3
3
3
3
3
3
3
3
3
3
3
3
3
3
3
3
3
3
3
3
3
2
2
2
2
2
2
2
2
2
2
2
2
2
2
2
2
2
2
2
2
2
2
2
2
2
2
2
2
2
2
1
1
1
2
2
2
3
3
3
3
3
3
3
3
3
3
3
4
4
4
4
4
4
4
4
4
4
4
4
4
4
4
4
4
4
4
4
4
4
4
4
3
3
3
3
3
3
3
3
3
3
3
3
3
3
3
3
3
3
3
3
3
3
3
3
3
3
3
3
3
3
3
3
3
3
3
3
3
3
3
3
3
3
3
3
3
3
3
3
3
3
3
3
4
4
4
4
4
4
4
4
4
4
4
4
4
4
4
4
4
4
4
4
5
5
5
5
5
5
5
5
5
5
5
5
4
4
5
5
5
5
5
5
5
5
5
5
5
5
5
5
5
5
5
5
5
5
5
5
5
5
5
5
5
5
5
6
6
6
7
7
7
6
6
6
6
6
6
6
6
6
6
6
6
5
5
5
5
5
5
5
5
5
5
5
5
5
5
5
5
5
5
5
5
5
5
5
5
5
5
5
5
5
5
5
5
5
5
5
5
5
5
6
7
7
7
7
7
7
7
7
7
7
7
7
7
7
7
7
7
7
7
7
7
7
7
7
7
7
7
7
7
7
7
7
7
7
7
7
7
7
7
7
7
7
7
7
7
7
7
7
7
7
7
7
7
7
6
6
6
6
6
6
6
6
6
7
7
7
7
7
7
7
7
7
5
5
5
5
5
5
5
5
5
5
5
5
5
5
5
5
5
5
5
5
5
5
5
5
5
5
5
5
5
5
5
5
5
5
5
5
4
4
4
4
4
4
4
4
4
4
4
4
4
4
4
4
4
4
4
4
4
4
4
4
4
4
4
4
4
4
3
3
3
3
2
2
2
2
2
2
2
2
2
3
3
3
3
3
3
3
3
3
3
3
3
2
2
2
2
2
2
2
2
2
2
2
2
2
2
2
2
2
2
2
2
2
2
2
2
2
2
2
2
2
2
2
2
2
2
2
2
2
2
2
2
2
2
2
2
2
2
2
2
2
2
2
2
2
2
2
2
2
2
2
2
2
2
2
2
2
2
2
2
2
2
2
2
2
2
2
2
2
2
2
2
2
2
2
2
2
1
1
1
1
1
1
1
1
1
1
1
1
1
1
1
1
1
1
1
1
1
1
1
1
1
1
1
1
1
1
1
1
1
1
1
1
1
1
1
1
1
1
1
1
1
1
1
1
1
1
1
1
1
1
1
1
1
1
1
1
1
1
1
1
1
1
1
1
1
1
1
1
1
1
1
1
1
1
1
2
2
2
2
2
2
2
2
2
2
2
2
2
2
2
2
2
2
2
2
2
2
2
2
2
2
2
2
2
2
2
2
2
2
2
2
2
2
2
2
2
2
2
2
2
2
2
2
2
2
2
2
2
2
2
2
2
2
2
3
3
3
3
4
4
4
4
4
4
4
4
4
4
4
4
4
4
4
3
3
3
3
3
3
3
3
3
3
3
3
3
3
3
3
3
3
3
3
3
3
3
3
3
3
3
4
4
4
4
4
4
4
4
4
4
4
4
4
5
5
5
5
5
4
4
4
4
4
4
4
4
4
4
4
4
5
5
5
5
5
5
5
5
5
5
5
5
5
5
5
5
5
5
5
5
5
5
5
5
5
5
5
5
5
5
5
5
5
5
5
5
5
5
5
5
5
5
5
5
5
5
5
5
5
6
6
6
6
6
6
6
6
6
6
6
6
6
6
6
6
6
6
6
6
6
5
5
5
5
5
5
4
4
4
4
4
4
4
4
4
4
4
5
5
5
5
5
5
5
5
5
5
5
5
5
5
5
5
5
5
5
5
5
5
5
5
5
5
5
5
5
5
5
5
5
5
5
5
5
5
5
5
5
5
5
5
5
5
5
5
4
3
3
3
3
4
4
4
4
4
4
4
4
4
4
4
4
5
5
5
5
5
5
5
5
5
6
6
6
6
6
6
6
6
6
6
6
6
5
5
5
5
5
5
5
5
5
5
5
5
5
5
5
5
5
5
5
5
5
5
5
5
5
5
5
5
5
5
5
5
5
5
5
5
5
5
5
5
5
5
5
5
5
5
5
5
5
5
5
5
5
5
5
5
5
5
5
5
5
5
5
5
5
4
4
4
4
4
4
4
4
4
4
4
5
5
5
5
5
5
5
5
5
5
5
5
5
5
5
5
5
5
5
5
5
5
5
5
5
5
5
5
5
4
4
4
4
4
4
4
4
4
4
4
4
4
4
4
4
4
4
4
4
4
4
4
4
4
4
4
4
3
3
3
3
3
3
3
3
3
3
3
3
3
3
3
3
3
3
3
3
3
3
2
2
2
2
2
2
2
2
2
2
2
2
2
2
2
2
2
2
2
2
2
2
2
2
2
2
2
2
2
2
2
2
2
2
2
2
2
2
2
2
2
2
2
2
2
2
2
2
2
2
2
2
2
2
2
2
2
2
2
2
2
2
2
2
2
2
2
2
2
2
2
2
2
2
2
2
2
2
2
2
2
2
2
2
2
2
2
2
2
2
2
2
2
2
2
2
2
2
2
2
2
2
2
2
2
2
2
2
2
2
2
2
2
2
2
2
2
2
2
2
2
2
2
2
2
2
2
1
1
1
1
1
1
1
1
1
1
1
1
1
1
1
1
1
1
1
2
2
2
2
2
2
2
2
2
2
2
2
2
2
2
2
2
2
2
2
2
2
2
2
2
2
2
2
2
2
2
2
2
2
2
2
2
2
2
2
2
2
2
2
2
2
2
2
2
2
2
2
2
2
2
2
2
3
3
3
3
3
3
3
3
3
3
3
3
3
3
3
3
3
3
3
3
3
3
3
3
3
3
3
3
3
2
2
2
2
2
2
2
2
2
2
2
2
2
2
2
2
2
2
2
2
2
2
2
2
2
2
2
2
2
2
2
2
2
2
2
2
2
2
2
2
2
2
2
2
5
5
5
5
5
5
5
5
5
5
5
6
6
6
6
5
5
5
5
5
5
5
5
5
5
5
5
5
5
5
5
5
5
5
5
5
5
5
5
5
5
5
5
5
5
5
5
5
5
5
5
5
5
5
5
5
5
5
5
5
5
5
5
5
5
5
5
5
5
5
5
5
5
5
5
5
5
5
5
5
5
5
5
5
5
5
5
5
5
5
5
5
5
5
5
5
5
5
5
5
5
5
5
5
5
5
5
5
5
5
5
5
5
5
5
5
5
5
5
5
5
5
5
5
5
4
4
5
5
5
5
4
4
4
4
4
4
4
4
3
3
3
3
3
3
3
3
3
3
3
3
3
3
3
4
4
4
4
4
4
4
3
3
3
3
3
2
2
4
4
5
7
8
8
9
9
8
8
8
8
10
10
10
10
12
12
12
12
12
12
13
13
13
13
13
13
13
13
13
13
13
13
13
13
13
13
13
13
13
13
13
13
13
13
13
13
13
13
13
13
13
13
13
13
13
13
13
13
13
13
13
13
13
13
13
13
13
13
13
13
13
13
14
14
14
15
15
15
15
15
15
15
15
15
15
16
16
16
16
16
16
16
16
16
16
16
16
16
16
16
16
16
16
16
16
16
16
16
16
16
16
16
16
16
16
15
15
15
15
15
15
15
15
15
15
15
15
15
14
14
14
14
14
14
13
13
13
13
13
13
13
13
12
12
12
11
11
11
11
11
11
11
11
10
10
10
10
10
10
9
9
9
9
9
9
9
9
9
9
9
9
9
9
9
9
9
9
9
9
9
9
9
9
9
9
9
9
9
9
9
9
9
9
9
9
9
9
9
9
9
9
9
9
9
9
9
9
9
10
10
10
10
10
9
10
10
10
10
10
10
10
10
12
12
12
13
11
11
11
11
13
14
15
20
20
24
25
26
27
29
29
29
28
29
29
29
29
29
29
29
29
28
28
28
28
28
28
28
29
29
29
29
29
29
29
29
29
29
29
29
29
29
29
29
30
30
30
30
30
30
30
30
29
29
29
29
29
29
29
29
29
29
29
29
29
29
29
29
29
29
29
29
29
29
29
29
29
29
29
28
28
28
28
28
29
29
29
29
29
29
29
29
29
29
29
29
29
29
29
29
29
29
29
29
29
29
29
29
26
26
26
26
26
26
26
26
26
26
26
26
26
26
26
26
26
26
26
26
26
26
28
28
29
28
29
29
29
29
29
28
28
28
27
27
28
29
29
29
29
29
29
29
29
28
28
28
29
29
26
26
27
24
24
24
27
29
28
30
31
31
29
30
30
30
30
30
27
27
27
27
27
26
26
26
26
26
26
26
26
26
26
29
29
30
31
31
31
31
42
42
42
44
42
42
42
44
44
44
44
44
44
45
47
48
48
49
49
49
49
49
50
51
51
52
52
52
53
53
54
54
54
53
53
53
55
55
55
54
54
53
54
55
55
55
55
56
56
56
55
55
55
55
55
55
55
55
55
55
55
55
55
55
55
55
55
55
55
55
55
54
54
53
53
53
53
53
53
53
53
53
53
53
53
55
55
55
56
56
56
57
57
56
56
55
55
55
55
55
55
55
55
54
54
54
55
54
54
54
54
54
54
53
52
52
51
50
50
49
49
49
48
47
47
44
42
42
39
39
39
38
37
36
36
36
36
36
36
36
36
35
34
32
28
27
26
26
26
26
26
26
26
26
24
24
24
23
21
21
21
21
20
19
19
19
16
17
18
18
18
18
18
18
18
18
18
18
18
18
18
18
18
18
18
18
18
18
18
18
18
17
17
17
17
17
17
17
17
17
17
17
17
17
17
17
15
15
14
14
14
14
14
14
14
14
14
14
14
14
14
14
14
15
14
14
14
14
13
13
13
13
13
13
13
13
13
13
10
10
10
10
10
10
10
10
9
9
9
9
9
9
8
8
7
7
7
6
6
5
5
5
6
5
5
5
5
5
5
5
5
5
5
5
5
5
5
5
5
5
5
5
5
5
5
5
5
5
5
5
5
5
5
6
6
7
7
7
7
7
7
7
7
7
7
7
7
7
7
7
7
7
7
7
7
7
7
7
7
7
7
7
6
6
6
6
5
5
5
5
5
5
5
5
5
5
5
5
5
5
5
5
5
5
5
5
5
5
5
5
5
5
5
5
5
5
5
5
5
5
5
5
5
5
5
5
5
5
5
5
5
5
5
5
5
5
5
5
5
5
5
5
5
5
5
5
5
5
5
5
5
5
5
5
5
5
5
4
5
5
5
5
5
5
5
6
6
6
6
6
6
6
6
6
6
6
6
6
6
6
6
6
5
5
5
5
5
5
5
5
5
5
5
5
5
5
5
5
5
6
6
7
7
7
7
7
7
7
7
7
7
7
7
7
7
7
7
7
7
7
7
7
7
7
7
7
7
7
7
7
7
7
5
5
5
5
5
5
5
5
5
5
5
5
5
5
5
5
5
5
5
5
5
5
4
4
4
5
5
5
5
5
5
5
5
5
5
4
4
4
4
4
4
4
4
4
4
5
5
5
5
5
5
5
5
5
4
4
5
5
5
5
5
5
5
5
5
5
5
5
5
5
4
4
4
4
4
4
4
4
4
4
5
5
5
5
5
5
5
5
5
5
5
5
5
5
5
4
4
5
5
7
7
7
7
7
7
7
7
7
7
7
7
7
7
7
7
7
7
7
7
7
7
7
7
6
6
6
5
5
5
5
5
5
5
5
5
5
5
5
5
5
5
5
5
5
5
6
6
6
6
6
6
6
6
6
6
6
6
6
6
6
6
6
6
6
6
6
6
6
5
5
5
5
5
5
5
5
5
5
5
5
5
5
5
5
5
5
5
5
5
5
5
5
5
5
5
5
5
5
5
5
5
5
5
5
5
5
5
5
5
5
5
5
5
5
5
5
4
4
4
4
4
4
4
4
4
4
4
4
4
5
5
5
5
5
5
5
5
5
5
5
6
7
7
6
6
6
6
6
6
6
6
6
5
5
5
5
5
5
5
5
5
5
5
5
5
5
5
5
5
5
5
5
5
5
5
5
5
5
4
4
4
3
3
3
3
3
3
3
3
3
3
3
3
3
3
3
4
4
4
4
5
5
5
5
5
5
5
5
5
5
5
5
5
5
5
5
5
5
5
5
5
5
5
5
5
5
5
6
6
6
6
6
6
6
6
6
6
5
5
5
5
5
5
5
5
5
5
6
6
6
6
6
6
6
6
6
6
6
6
6
6
6
6
7
7
7
8
7
7
7
7
7
7
7
7
7
7
8
8
8
8
8
8
8
8
8
8
9
9
9
9
9
9
9
9
9
9
9
9
7
8
8
8
9
9
9
9
9
9
9
9
9
9
9
9
9
10
10
10
10
10
10
10
10
10
10
10
10
10
10
10
10
10
10
10
10
10
10
10
10
10
10
10
10
10
10
10
10
10
10
10
10
10
10
10
10
10
10
10
10
10
10
10
10
10
10
10
10
10
10
10
10
10
10
10
10
10
10
10
10
10
10
10
10
10
10
10
10
10
10
10
10
10
10
10
10
10
10
10
10
10
10
10
10
10
10
10
10
10
10
10
10
10
10
10
10
10
10
10
10
10
10
10
8
8
8
8
8
8
8
8
8
8
8
8
8
8
8
8
8
8
8
8
7
7
7
7
7
7
7
9
9
9
9
9
9
9
9
9
9
9
9
9
9
9
8
7
7
7
7
8
8
8
8
8
9
9
9
9
9
9
9
9
9
9
9
8
8
8
8
8
8
7
7
7
7
7
7
7
7
7
7
7
7
7
7
7
7
7
7
7
7
7
7
7
8
9
9
9
9
9
11
11
11
11
11
12
12
12
12
12
12
12
13
13
13
13
13
13
13
13
13
13
13
13
13
13
13
13
13
13
13
13
13
13
13
13
13
13
13
13
13
13
13
13
13
13
13
13
12
12
12
12
12
12
12
12
12
12
12
12
12
12
12
12
12
12
12
12
12
12
12
12
12
14
14
14
14
15
15
15
15
14
14
14
14
15
15
15
15
15
15
16
16
16
17
17
17
17
17
17
17
17
17
15
15
15
15
16
16
16
15
16
15
15
15
15
15
15
15
15
15
16
16
16
16
16
16
16
16
16
16
16
16
16
16
16
16
15
15
15
15
15
15
15
15
15
15
15
15
15
15
15
15
15
14
14
14
14
14
14
14
14
14
14
14
14
14
14
14
14
14
14
14
14
14
14
14
14
14
14
14
14
14
14
14
14
14
14
14
14
14
14
14
14
15
15
14
14
14
13
13
13
13
13
13
13
13
13
13
13
13
13
13
13
12
12
12
12
12
12
12
12
11
11
11
11
11
11
11
11
12
12
12
12
12
12
12
13
16
17
17
17
17
16
16
15
15
15
15
16
15
15
15
15
15
15
15
15
15
15
15
15
15
15
15
15
15
15
15
15
15
13
13
13
13
13
13
13
13
13
13
12
12
12
12
12
12
12
12
13
13
13
13
12
12
11
11
11
11
11
11
11
11
11
11
11
11
11
11
11
11
11
11
11
11
11
11
11
11
11
11
10
10
10
10
10
10
10
11
11
11
11
10
10
10
10
10
10
10
10
11
11
11
11
11
11
11
11
11
11
11
10
10
10
10
10
10
10
10
10
10
10
10
10
10
10
10
10
10
11
11
12
13
13
13
13
13
13
13
13
12
12
12
13
13
13
13
13
13
13
13
13
13
13
13
15
15
15
15
14
14
14
15
15
15
15
15
14
13
14
15
15
15
15
15
15
15
15
15
15
15
15
15
15
15
15
15
15
15
15
15
15
15
15
15
15
15
15
15
15
15
15
15
15
15
15
15
15
14
13
13
13
13
13
13
13
13
13
14
14
14
14
14
14
14
14
14
15
15
15
15
14
14
14
15
15
15
15
16
16
16
16
17
17
17
17
17
17
17
17
17
17
17
17
17
17
17
17
18
18
18
18
18
18
18
18
18
18
18
21
21
21
21
21
21
21
21
21
21
21
21
21
21
21
21
23
23
22
21
23
23
27
32
33
35
36
34
36
37
39
42
42
42
42
42
42
44
47
47
47
48
47
48
50
51
52
52
61
61
61
63
64
72
73
73
73
72
74
74
75
75
75
74
74
74
74
74
76
79
79
79
79
82
84
84
84
84
84
84
84
84
84
84
84
84
84
84
84
84
84
84
84
84
84
84
84
84
84
83
83
83
82
82
82
82
81
81
81
81
80
80
80
80
80
80
80
81
81
81
81
81
81
81
81
81
81
81
81
81
81
81
81
81
81
81
80
80
80
80
80
79
79
79
79
79
79
79
79
79
79
79
79
79
79
79
79
79
79
79
79
79
78
78
78
78
78
78
78
78
78
77
77
77
77
77
77
73
71
68
68
67
64
55
48
41
39
39
36
36
34
34
34
34
34
34
34
33
33
33
33
34
34
33
34
34
33
34
32
32
32
32
31
31
31
31
34
33
33
33
32
33
30
29
30
30
29
31
29
29
29
26
26
30
32
37
36
36
36
36
36
35
36
36
35
34
34
35
35
35
36
36
37
37
38
38
38
37
37
37
37
37
37
37
37
37
38
36
36
36
36
36
36
36
36
36
36
36
36
36
36
36
36
36
36
36
36
36
36
36
36
36
37
37
37
38
38
38
38
38
38
38
38
38
38
39
39
39
39
39
39
39
39
39
39
39
42
43
45
46
45
45
44
44
44
44
45
45
46
46
46
46
46
46
46
46
46
45
45
44
43
43
43
43
43
43
43
43
43
42
42
42
42
42
42
42
42
42
42
42
39
39
39
39
39
39
39
39
40
40
40
41
42
42
42
40
39
39
39
40
39
39
39
38
39
39
38
37
37
37
37
36
36
36
36
38
39
39
39
39
39
39
39
39
39
39
39
39
38
38
38
39
38
38
39
39
39
40
39
42
42
42
44
44
44
43
40
39
39
40
40
41
42
43
43
43
43
44
44
44
44
44
44
43
43
42
41
41
39
38
38
38
38
38
38
38
37
37
37
37
37
37
37
37
37
36
36
36
36
36
36
36
36
36
36
35
35
39
39
39
39
39
39
39
40
40
38
37
37
34
34
34
35
35
35
36
39
40
40
40
41
41
42
41
41
41
41
41
40
41
41
40
39
38
38
38
39
39
39
39
39
39
39
39
39
39
39
39
39
39
39
39
39
39
39
39
40
40
40
40
40
40
40
41
41
42
40
36
36
36
36
36
36
36
34
34
34
34
35
34
34
33
33
32
32
32
31
31
32
32
32
32
32
31
31
31
31
31
31
31
31
31
31
31
31
31
31
31
31
31
32
32
32
31
32
32
31
32
33
33
33
33
33
34
34
34
34
34
34
34
34
34
34
34
36
36
36
35
37
39
43
44
45
44
46
46
47
47
46
46
46
46
46
46
44
44
44
44
44
42
42
42
42
42
42
42
43
44
44
44
44
44
44
44
44
44
43
43
43
44
45
44
44
45
45
45
42
42
42
42
42
42
42
42
42
42
42
42
42
42
42
42
42
41
41
41
41
41
41
41
41
41
41
45
54
59
67
67
86
87
88
97
97
103
105
106
107
107
107
107
108
108
108
108
108
108
108
108
108
108
108
108
107
107
107
107
107
107
106
105
105
105
105
104
103
102
102
101
101
98
100
100
99
99
98
98
97
98
98
99
100
100
100
100
101
102
102
104
107
106
107
107
107
109
109
112
112
113
113
113
112
112
112
112
111
111
111
111
111
110
110
108
108
109
109
109
109
109
109
109
109
109
109
108
108
108
107
107
107
107
108
108
108
107
107
107
107
106
105
104
103
102
100
100
98
95
95
101
105
105
105
107
106
106
106
108
109
110
108
102
97
96
94
94
94
93
92
91
88
87
88
95
94
96
96
97
95
96
96
96
96
95
94
97
97
100
97
97
98
96
99
118
118
125
129
128
124
123
123
124
124
124
124
123
123
122
122
121
121
121
121
120
119
118
116
116
119
118
120
120
121
119
120
120
120
121
121
123
123
127
128
127
129
129
129
129
130
132
137
137
136
136
137
137
137
137
137
137
137
137
137
138
138
138
138
138
138
138
138
137
137
137
137
137
138
138
137
139
139
137
137
137
136
136
136
134
134
134
134
133
132
130
130
130
130
129
123
123
123
123
123
123
121
120
119
119
121
122
123
123
123
121
120
118
118
117
117
117
118
118
118
118
118
113
113
113
111
110
108
107
105
103
102
99
98
98
97
97
94
93
93
93
91
89
88
88
87
87
87
82
81
80
79
79
79
79
79
79
76
75
73
73
72
71
71
70
64
64
64
63
62
60
59
59
58
58
55
54
54
55
55
54
53
54
54
52
52
48
48
48
46
46
50
50
52
52
51
50
50
51
51
52
53
51
52
54
52
55
54
54
55
56
57
57
61
66
66
65
68
70
71
71
71
71
70
68
68
68
68
68
67
65
65
66
68
68
68
65
65
65
65
65
65
68
68
72
73
75
74
75
75
75
74
75
75
76
76
74
74
76
77
79
80
80
82
81
81
81
81
83
83
84
84
83
83
83
83
83
83
84
84
84
84
84
83
83
83
83
83
82
82
82
81
81
81
81
81
81
81
81
82
82
82
83
82
82
82
82
82
82
82
82
82
80
76
75
75
75
74
75
75
75
75
73
72
70
70
70
67
63
63
61
61
61
61
61
62
62
62
60
60
59
59
59
58
58
58
58
58
59
58
58
58
56
56
55
56
54
55
55
54
52
51
51
51
50
50
50
49
47
47
48
47
47
47
47
46
46
46
46
44
44
44
43
42
46
42
39
39
39
41
41
41
41
40
40
41
42
43
43
43
42
42
41
40
41
41
41
41
41
41
42
42
42
41
41
41
40
40
40
40
40
39
39
38
38
38
38
37
37
36
36
36
36
36
36
35
35
35
35
35
34
34
34
34
34
34
34
34
34
34
34
34
34
34
34
34
34
34
34
33
33
31
31
31
31
32
32
32
32
31
31
31
31
31
31
30
29
29
29
29
30
30
30
30
30
29
29
29
29
29
29
28
27
27
26
26
28
28
27
28
28
28
28
28
28
28
28
27
27
27
27
27
27
26
27
27
27
27
27
27
27
26
27
26
26
25
23
21
21
21
22
22
22
23
23
23
23
23
23
23
23
23
23
22
22
23
23
23
23
23
23
22
21
21
21
21
21
21
21
21
21
21
21
21
21
21
20
20
20
18
18
18
18
18
17
17
17
17
18
19
19
23
23
25
28
30
31
31
31
32
31
31
31
31
31
31
31
31
31
31
31
30
30
30
30
30
30
28
27
27
27
27
27
27
27
27
27
27
27
27
27
27
27
27
27
27
27
27
27
27
27
27
27
26
26
26
26
26
26
26
25
26
26
26
26
26
26
26
26
26
26
26
26
26
26
25
25
25
25
25
25
25
24
24
24
24
24
24
23
23
23
23
23
23
24
24
24
23
23
23
23
23
23
23
23
23
23
23
22
22
23
23
22
22
23
23
23
23
23
23
23
23
23
20
20
20
20
20
20
20
20
20
20
21
21
21
20
20
20
20
21
21
21
21
21
21
21
20
20
21
21
20
20
21
23
23
23
26
26
26
26
26
26
26
26
26
26
26
25
24
24
24
25
25
26
26
26
26
27
28
28
29
29
29
29
29
29
29
29
29
29
29
30
30
28
28
28
28
28
28
28
28
28
27
27
27
27
27
26
26
26
26
25
24
24
24
24
24
25
29
31
31
33
33
35
36
36
37
38
39
39
38
38
38
38
38
37
37
37
37
36
35
35
35
35
35
35
35
36
36
36
35
35
35
35
35
35
35
36
37
37
37
38
38
38
38
38
38
38
38
37
37
37
36
36
36
36
38
38
38
38
37
38
39
39
39
39
39
39
39
40
40
40
40
40
40
40
39
39
38
38
37
37
37
37
37
38
39
39
40
40
40
40
40
40
39
39
38
38
38
38
38
38
38
38
38
38
38
38
38
37
37
37
37
37
36
36
36
36
36
36
35
35
35
35
34
33
33
32
32
33
32
30
30
30
29
29
29
29
29
29
29
29
29
29
29
29
29
27
27
27
26
26
26
26
25
25
25
23
23
23
23
23
23
23
23
23
22
21
21
21
20
19
19
19
19
25
26
26
27
28
26
26
26
26
26
26
25
24
24
24
23
23
23
23
23
23
23
23
23
23
23
23
23
23
23
21
21
21
21
21
21
21
19
18
18
19
19
18
18
18
18
18
18
18
18
19
19
19
19
19
19
20
22
22
22
23
23
23
23
23
24
24
26
27
29
29
30
29
30
30
30
30
30
30
30
30
36
49
55
58
58
58
58
58
58
58
58
58
58
58
58
58
58
58
58
58
58
58
58
58
58
58
58
58
58
58
58
58
57
57
57
57
57
56
56
56
57
57
57
57
57
56
54
54
55
56
56
56
56
56
56
56
55
55
55
55
54
54
54
53
54
54
52
54
55
55
56
56
56
56
57
56
56
59
58
66
66
66
68
67
70
68
69
69
69
69
70
70
70
70
70
70
71
71
71
71
71
71
71
71
71
71
71
71
70
70
70
70
70
68
67
66
65
65
65
65
65
65
65
65
65
65
64
63
63
63
63
63
60
60
60
60
60
60
60
60
60
60
60
60
60
59
58
58
58
58
58
58
58
57
56
55
55
55
55
55
55
55
55
53
52
51
51
51
51
50
50
50
50
50
50
50
50
49
49
49
50
50
49
48
49
49
50
51
51
51
49
49
47
47
47
47
47
47
47
47
47
46
46
47
47
48
48
48
50
49
52
52
52
52
52
52
52
52
52
51
50
49
48
48
48
47
47
47
47
46
46
44
44
44
43
39
38
38
36
38
38
38
37
36
36
36
36
36
36
36
36
34
33
31
32
33
35
36
36
38
39
40
41
41
39
39
39
39
39
39
39
39
39
38
37
37
38
38
38
38
39
39
39
39
39
39
39
39
39
39
39
39
39
39
39
38
38
38
38
38
38
38
38
38
38
38
38
38
37
37
37
37
37
38
38
37
37
37
38
38
39
39
39
39
39
39
39
39
38
37
37
36
36
36
37
36
36
36
37
36
36
38
37
39
43
44
43
44
43
44
44
45
44
44
45
47
49
50
52
52
52
51
51
51
51
52
54
54
54
55
53
51
50
49
47
47
47
46
45
45
45
44
47
47
52
52
52
52
51
52
53
53
53
55
55
55
55
55
55
58
62
62
62
62
62
61
61
61
61
61
61
60
60
59
59
59
59
59
59
59
59
59
59
59
59
58
58
58
58
58
58
58
59
59
59
59
57
57
58
58
58
59
59
59
60
58
58
58
58
57
57
57
57
57
57
57
57
57
58
58
54
54
53
53
53
53
53
53
53
53
53
53
53
53
53
53
54
54
54
54
52
51
51
51
51
51
52
52
52
52
52
52
51
51
52
52
52
51
51
50
47
47
47
47
47
46
47
52
52
52
53
54
53
51
50
50
50
50
52
51
50
50
52
55
54
55
59
58
57
57
57
57
57
58
58
59
59
59
59
59
60
60
60
60
60
60
61
60
60
60
61
63
63
63
63
63
62
62
62
62
62
68
68
68
68
68
68
67
67
68
67
68
70
68
75
77
77
78
79
79
79
79
81
89
89
89
90
91
92
92
92
92
94
94
92
92
92
92
92
92
92
92
94
95
94
105
105
105
102
105
104
105
113
113
118
127
125
128
129
131
131
131
138
139
140
140
139
139
139
139
138
137
137
137
137
137
137
137
137
137
137
139
139
139
138
137
138
138
139
139
139
139
139
136
135
134
134
134
134
134
134
134
134
134
134
134
134
133
133
133
133
132
131
131
131
128
127
127
127
126
125
124
123
123
123
123
123
122
121
121
121
121
122
121
121
121
121
121
116
116
116
116
116
116
116
116
116
110
108
107
107
107
106
106
106
106
106
104
104
104
101
100
100
100
100
100
100
100
100
100
98
94
94
93
92
92
90
90
89
89
89
89
88
89
88
85
84
82
82
83
83
82
82
82
80
79
77
76
72
72
72
71
71
66
66
65
61
61
61
61
61
61
59
58
44
44
44
44
44
42
38
36
36
36
36
36
36
36
36
36
36
36
35
35
35
34
34
34
34
34
34
34
34
33
33
33
33
32
31
31
31
31
30
29
29
29
28
28
26
23
23
23
23
22
22
18
15
15
15
16
16
17
17
17
17
17
14
14
14
14
14
14
14
14
14
14
14
14
14
14
14
15
13
13
19
20
21
25
25
25
24
25
25
23
23
23
23
23
23
23
23
23
23
23
23
22
22
22
22
22
22
23
23
23
23
23
23
23
23
23
23
23
23
22
22
22
22
21
21
21
21
21
21
21
21
21
21
21
21
21
21
21
21
19
18
18
18
18
18
18
18
18
18
18
18
18
18
18
18
18
18
18
18
18
18
18
19
19
19
19
19
20
20
20
23
23
23
23
23
23
23
23
23
23
23
23
23
23
23
23
23
23
24
24
24
24
24
24
24
24
24
24
23
23
23
23
23
23
22
22
21
22
21
19
18
18
18
18
18
18
18
18
18
18
16
16
15
15
15
15
16
16
17
17
17
15
15
16
16
16
16
16
16
17
17
16
18
18
21
21
21
23
22
22
22
22
22
23
23
23
22
21
21
21
21
21
21
21
21
21
21
21
21
23
23
24
24
24
24
23
23
23
23
23
23
23
23
23
23
23
23
23
23
23
23
23
22
22
22
22
22
22
22
22
22
21
21
21
21
21
21
21
21
20
20
20
20
20
21
21
21
21
21
21
21
20
20
20
20
21
21
21
21
21
21
21
21
21
21
21
21
21
21
21
21
21
21
21
21
20
20
20
20
21
21
21
21
23
23
23
23
23
23
23
23
24
27
29
29
28
28
28
28
28
28
28
28
28
28
28
28
28
28
28
27
27
27
27
27
26
26
26
26
26
25
25
25
25
24
24
24
23
23
23
23
24
24
23
23
23
23
23
23
23
23
23
22
22
22
22
22
22
22
21
20
20
20
20
20
20
20
20
20
19
19
19
18
18
18
19
19
19
19
19
18
18
18
18
18
18
16
16
16
16
16
16
17
18
18
18
18
18
18
18
18
20
20
20
20
20
20
19
19
18
17
17
17
17
17
17
17
17
16
16
16
15
15
15
15
15
15
15
15
15
15
15
14
13
13
13
12
10
11
13
13
13
13
13
12
12
12
12
12
12
13
13
13
13
13
13
13
13
13
13
12
12
12
13
14
15
15
15
15
15
15
15
15
15
15
15
15
15
15
15
16
16
16
17
17
17
17
17
16
16
16
16
16
16
16
16
16
16
16
15
15
17
14
15
17
17
20
20
21
21
21
21
21
24
24
24
24
24
31
34
33
34
36
36
36
36
36
36
36
36
36
36
36
36
36
36
36
36
36
36
36
36
36
36
35
35
35
35
35
35
35
35
35
34
34
34
34
35
35
35
36
36
36
36
36
36
36
36
36
36
36
34
34
34
34
34
34
34
34
34
34
34
34
34
34
34
34
34
31
31
31
31
31
31
31
31
31
31
31
31
31
31
31
31
31
31
31
31
31
31
31
30
29
29
29
28
29
29
29
29
28
26
26
26
26
23
23
23
23
23
23
24
23
23
23
23
23
22
22
22
22
22
21
21
21
21
21
21
21
22
22
22
22
22
21
20
20
20
18
18
16
15
15
16
16
16
16
16
15
14
13
13
13
13
13
13
13
13
13
12
12
12
11
11
11
11
11
11
12
12
12
13
11
11
10
10
10
10
10
10
10
10
10
10
10
10
10
10
10
10
10
10
10
10
10
10
10
10
10
10
10
10
9
9
9
9
9
8
8
8
8
7
7
7
7
7
7
7
7
7
7
7
7
7
7
7
7
7
7
7
7
6
6
6
6
5
5
5
5
5
5
5
5
5
5
5
5
5
5
5
5
5
5
5
5
5
5
5
5
5
5
4
3
3
3
3
3
4
5
5
5
5
5
5
5
5
5
5
5
5
5
5
5
4
4
4
4
5
5
7
10
10
10
10
10
10
10
11
11
11
11
11
11
11
11
11
13
13
13
13
14
14
14
14
14
14
14
14
14
15
15
15
14
14
14
14
14
14
14
14
14
14
14
14
14
14
14
14
14
14
14
14
14
14
14
14
14
14
14
14
14
14
14
14
14
14
14
14
14
14
14
14
14
15
15
15
15
17
17
18
18
18
18
18
18
18
18
18
18
18
18
18
18
18
18
18
18
18
18
18
18
18
18
18
18
18
18
18
18
18
18
18
18
18
18
18
18
18
18
20
21
21
21
21
21
22
22
23
23
23
23
23
23
22
21
21
21
21
21
20
20
20
19
19
19
19
19
18
18
18
18
18
18
18
18
18
18
18
18
18
18
18
18
19
19
19
19
19
19
19
19
19
19
19
21
21
21
21
21
20
20
20
20
20
20
20
20
20
20
20
20
20
20
20
20
20
20
20
20
19
19
19
19
19
18
20
20
20
20
20
20
20
20
20
20
19
19
19
19
19
19
19
18
18
18
18
18
18
18
18
18
18
18
18
18
18
18
18
19
19
19
19
19
19
18
18
18
18
18
18
18
18
18
18
18
18
18
18
18
18
17
17
16
15
15
15
16
16
15
15
15
15
15
15
15
15
15
15
15
15
15
15
15
14
15
15
15
15
15
17
18
18
18
17
17
16
16
16
16
16
16
16
16
16
16
15
14
14
14
14
14
12
11
11
12
12
12
12
12
12
11
11
11
11
11
11
11
11
12
12
12
12
12
13
12
12
12
13
13
13
13
13
13
13
13
13
13
13
13
13
13
13
15
15
14
14
14
14
14
14
14
14
14
14
14
15
15
15
15
15
15
15
15
15
15
15
15
15
16
16
17
20
20
20
20
20
20
21
21
21
21
21
20
20
20
20
20
20
20
20
20
20
20
20
20
20
20
19
19
19
19
19
19
19
19
19
18
18
18
18
18
18
18
18
18
18
18
18
18
18
17
17
17
18
18
18
18
18
18
17
17
17
18
18
18
18
18
17
17
17
17
17
17
17
17
17
17
18
18
18
18
18
18
18
18
18
18
18
18
18
18
18
18
18
18
18
18
18
18
18
17
17
17
17
17
16
16
16
16
15
15
15
15
15
15
15
15
15
15
15
15
15
15
15
15
15
14
15
15
14
14
14
14
14
15
15
15
15
15
15
15
15
15
15
15
15
15
15
15
15
15
15
15
15
15
15
15
15
15
15
15
15
15
15
15
15
15
15
15
15
15
14
14
14
15
15
15
14
14
15
17
17
18
18
18
18
18
18
19
19
18
19
19
19
20
21
21
23
29
29
42
42
42
44
47
47
48
49
53
53
53
53
53
53
53
53
53
53
53
53
52
52
52
52
52
52
52
52
52
51
51
51
51
51
51
52
53
53
53
53
53
53
54
54
54
54
54
54
54
54
54
55
55
55
55
55
55
55
54
54
54
54
54
54
54
54
54
54
53
53
53
54
54
54
54
54
54
54
55
55
58
58
60
62
62
61
61
61
61
61
61
61
61
61
61
61
61
61
61
61
61
61
61
60
60
60
60
60
59
59
59
58
58
58
58
58
58
58
58
58
58
58
58
57
57
57
57
55
55
55
54
52
52
51
51
51
50
50
48
48
45
44
37
36
36
34
34
34
34
34
33
33
33
31
31
30
29
28
28
29
31
29
30
29
30
30
31
31
31
31
31
31
31
31
31
30
30
30
30
29
29
29
29
29
29
29
29
29
28
28
27
27
27
26
24
24
23
23
23
23
23
23
23
23
23
23
23
22
22
22
22
22
22
22
22
21
21
21
21
21
21
21
21
20
20
20
21
21
21
21
21
21
21
21
21
21
21
21
21
21
21
21
21
20
21
21
21
21
21
21
21
21
21
21
21
21
21
21
21
21
21
21
21
21
21
21
21
21
21
21
21
21
21
21
21
21
22
23
23
23
22
22
21
21
21
21
21
21
21
21
21
21
21
21
21
21
21
21
21
21
21
21
21
21
21
21
21
21
21
21
21
21
21
20
20
20
20
20
20
20
20
19
19
19
18
17
17
17
17
17
17
17
17
17
18
18
17
16
16
16
16
16
16
16
16
16
15
15
15
15
15
15
15
15
16
16
16
17
17
17
17
17
17
17
16
16
16
16
16
16
16
16
17
17
16
16
16
15
15
15
15
15
15
14
13
13
13
13
13
13
13
11
10
10
10
10
10
12
13
13
13
13
13
13
13
13
13
13
13
13
13
13
13
13
13
13
13
13
12
12
12
12
12
12
12
13
13
13
13
13
13
13
13
12
12
12
12
12
12
12
12
12
12
12
11
11
10
10
9
9
9
9
9
9
9
9
9
9
9
9
9
9
9
8
8
8
8
9
10
10
10
10
10
10
10
10
10
10
10
10
10
10
10
10
10
9
8
7
7
7
7
7
7
7
7
7
7
7
7
7
7
7
7
7
7
7
7
7
7
7
7
7
7
7
7
7
7
7
7
9
9
9
9
9
9
9
9
9
9
9
9
10
10
10
10
10
10
10
10
10
10
10
9
9
9
9
9
9
9
9
9
9
9
9
10
10
10
10
9
9
9
9
9
9
9
9
8
8
8
8
7
7
7
7
7
6
6
6
6
6
7
7
7
7
7
7
7
7
7
7
7
7
7
7
7
7
7
7
7
7
7
7
7
7
7
8
8
8
8
8
8
8
8
8
7
7
7
7
7
7
7
7
7
7
7
7
7
7
7
7
7
7
7
7
7
7
7
7
7
7
7
7
7
7
7
7
7
7
7
7
7
7
7
7
7
7
7
7
7
7
7
7
7
7
7
7
7
8
8
8
8
9
9
9
9
9
10
10
10
10
10
10
10
10
10
10
10
10
10
10
10
10
10
10
10
10
10
10
10
10
10
10
9
9
11
13
13
14
14
15
15
15
15
15
15
15
15
15
15
14
14
14
14
14
14
13
13
13
13
13
13
13
13
13
13
13
13
13
13
13
13
13
13
13
13
13
13
13
14
17
18
18
19
19
19
20
20
20
20
21
20
20
20
21
21
21
21
21
21
21
21
20
19
19
19
19
19
19
19
19
20
19
19
19
19
19
19
19
19
19
19
19
20
21
22
22
22
22
22
22
22
22
22
23
23
23
23
23
23
23
23
23
23
23
23
23
23
23
22
22
22
22
22
22
21
21
21
21
21
21
21
21
21
21
21
21
21
22
22
22
22
21
21
20
20
20
20
21
21
21
21
21
21
21
21
20
20
20
20
20
21
21
21
21
21
21
21
21
21
21
21
21
21
21
21
21
21
21
21
20
20
20
20
20
20
20
20
19
19
19
19
18
18
18
18
18
18
18
18
18
18
18
18
18
18
18
18
16
13
13
13
13
12
12
12
12
12
11
11
10
10
10
10
10
10
10
10
10
10
10
10
10
10
10
10
10
10
10
10
10
10
10
11
12
12
13
13
13
13
13
13
13
13
13
13
13
13
13
13
13
13
13
13
13
13
13
13
13
13
13
13
13
13
13
13
13
13
13
13
13
13
12
12
12
11
11
11
11
11
11
11
10
10
10
10
10
10
9
9
9
9
9
9
9
9
9
9
9
9
9
9
9
9
9
9
9
9
10
10
10
10
10
9
8
8
8
8
8
8
8
9
10
10
10
10
10
10
10
10
11
11
11
11
11
11
11
11
11
12
12
12
13
14
13
13
13
13
13
15
15
15
15
15
19
20
22
25
25
25
25
24
24
24
23
23
23
23
23
23
23
23
23
23
23
22
21
21
21
21
20
20
20
20
21
21
21
21
21
21
21
21
22
22
23
23
23
23
23
23
23
23
23
23
23
23
23
23
23
23
23
23
23
23
23
23
23
23
24
24
24
25
25
25
25
26
26
27
27
27
27
27
27
27
27
27
28
28
28
28
30
31
31
32
31
31
31
32
34
35
40
41
40
44
45
47
47
49
48
66
71
71
71
70
68
68
69
69
68
68
68
68
68
68
68
68
68
68
68
69
69
69
68
68
68
69
69
70
70
70
69
69
69
69
68
68
68
68
68
68
68
68
67
66
66
66
66
66
67
66
65
65
65
65
65
65
65
65
68
69
68
68
68
68
68
76
76
77
77
82
82
84
84
85
85
86
86
86
86
86
86
86
85
85
85
85
85
85
85
85
85
84
84
83
83
83
83
82
81
80
80
79
76
76
76
76
76
74
74
75
75
75
73
73
71
70
68
70
70
71
71
72
72
73
72
72
72
72
72
72
72
71
71
69
69
69
69
69
69
69
68
67
65
65
65
65
64
64
64
65
60
58
58
55
55
54
55
54
53
52
52
51
50
50
50
50
50
50
50
50
47
47
47
47
47
47
47
44
44
44
43
43
42
42
42
42
40
39
39
38
38
37
35
35
34
35
34
34
33
32
31
29
29
29
27
27
26
26
26
26
25
25
25
25
24
23
23
23
23
23
23
23
23
23
23
23
23
23
23
22
22
22
22
22
22
22
23
22
22
21
21
21
21
21
22
21
21
20
18
18
19
20
20
19
19
19
19
18
18
17
17
17
17
17
17
17
15
15
15
14
14
14
13
13
10
9
9
9
9
9
9
9
9
9
11
11
11
11
10
10
10
10
10
10
10
10
10
10
10
10
10
9
9
9
9
9
9
9
9
9
9
9
9
9
8
9
9
9
9
9
9
9
9
9
9
9
9
9
8
8
8
8
9
9
9
9
9
9
9
10
10
10
10
10
10
10
10
10
10
10
9
9
9
9
9
10
10
10
10
10
10
10
10
10
10
10
10
10
9
9
9
9
9
9
9
9
9
9
9
9
9
9
8
8
7
7
7
7
7
7
7
7
7
7
7
6
6
6
6
6
6
6
6
6
6
6
5
5
5
5
6
7
7
7
7
7
7
7
7
7
7
7
7
7
7
7
7
7
7
8
8
8
8
8
8
8
8
8
8
8
8
8
8
8
8
8
8
8
8
8
8
8
7
7
7
7
7
7
7
7
7
7
7
7
7
7
7
7
7
7
7
7
7
7
8
7
7
7
7
7
7
7
7
7
7
7
7
7
7
7
7
7
7
7
7
7
7
7
7
7
7
7
7
7
7
7
7
7
7
7
7
7
7
7
7
7
7
7
7
7
7
8
8
8
8
8
8
7
7
8
8
8
8
8
8
8
9
9
9
9
9
9
9
9
9
9
9
9
9
9
9
9
9
9
9
9
9
9
7
7
7
8
10
13
13
13
13
14
14
14
14
14
15
15
15
17
17
17
16
16
16
17
18
18
19
19
19
19
19
19
19
19
19
19
19
19
19
19
19
19
19
19
19
19
19
19
19
19
19
19
20
20
20
20
20
20
20
20
20
20
20
20
20
20
20
20
20
20
20
20
20
20
19
19
19
19
19
19
19
19
19
19
20
20
20
19
19
19
19
19
19
19
19
19
19
19
20
21
20
21
21
21
21
21
21
21
21
21
21
20
20
20
20
19
19
19
19
19
19
19
19
19
18
18
18
18
17
16
16
15
15
15
15
13
13
13
15
18
18
18
18
19
19
20
20
20
20
19
19
20
20
20
20
18
18
18
18
18
17
17
17
17
16
16
16
16
16
16
16
15
15
15
15
15
15
16
16
16
16
16
16
16
16
16
16
16
16
16
15
15
15
15
15
15
15
15
15
15
15
15
15
15
15
15
15
15
15
15
15
15
15
15
15
15
15
15
15
15
15
15
14
13
13
13
13
13
13
13
13
13
13
13
13
13
13
13
13
13
13
13
13
13
13
13
13
13
14
14
14
13
14
14
14
14
14
16
19
19
19
19
19
19
19
19
19
18
18
18
16
16
16
16
16
16
16
15
15
15
15
15
15
15
15
15
15
15
15
15
15
15
15
15
15
15
15
15
15
14
14
14
14
14
14
13
13
13
13
13
13
13
13
13
13
13
13
14
15
15
15
15
15
15
15
15
15
15
15
15
15
15
15
15
15
15
15
15
15
15
15
15
15
15
15
15
15
15
15
15
15
15
15
15
15
15
15
15
15
15
15
15
15
16
16
16
16
16
16
16
16
16
16
16
16
16
15
15
15
15
15
18
18
18
18
18
17
17
17
17
17
17
19
18
18
18
18
18
18
18
17
17
17
17
18
18
18
19
18
20
20
20
19
19
18
22
22
22
22
23
23
23
23
23
23
23
23
23
23
23
23
23
23
23
23
23
23
22
23
23
23
23
23
23
23
23
23
23
23
23
23
23
23
23
23
23
23
23
23
23
22
22
22
22
22
22
22
22
22
22
22
21
21
21
21
22
22
23
23
23
23
23
23
22
22
21
21
21
21
22
22
23
23
23
23
23
24
24
25
25
23
23
23
25
26
26
26
26
26
29
31
31
32
32
33
34
34
33
32
32
31
31
31
31
31
31
31
31
31
31
31
31
32
32
33
33
33
32
32
32
32
32
32
32
32
32
32
33
34
34
34
34
34
34
34
34
34
35
34
34
34
34
34
34
34
34
34
34
34
34
34
34
34
34
34
34
34
34
34
34
34
34
34
34
34
34
34
34
33
33
33
32
32
32
32
32
32
32
32
31
31
31
31
31
31
31
30
30
29
29
29
29
29
29
29
29
29
29
29
29
29
29
29
29
29
29
28
28
28
27
27
27
26
26
26
26
26
26
26
26
26
26
26
26
26
26
26
26
26
26
24
23
23
23
23
19
19
20
20
20
19
18
18
18
18
17
17
15
15
15
15
15
15
15
14
13
13
13
13
12
10
10
9
7
7
7
7
4
4
4
4
4
4
4
5
5
5
5
5
5
5
5
5
5
5
5
5
5
5
5
5
5
5
5
5
5
5
5
5
5
5
5
5
5
5
5
5
6
7
7
7
7
7
7
7
9
9
9
10
10
10
10
10
13
13
14
15
15
15
15
15
15
15
15
15
15
15
15
15
15
15
15
15
15
15
15
15
14
14
15
15
15
15
15
15
15
16
16
16
16
16
16
16
16
16
16
16
16
16
16
16
16
17
17
17
17
17
17
17
17
18
18
18
18
18
18
21
21
21
21
22
22
22
27
30
30
30
31
31
31
31
31
31
31
36
36
35
35
36
36
36
36
37
38
38
38
37
38
37
37
37
37
37
37
37
37
37
37
36
36
36
36
36
36
36
36
35
35
35
35
35
35
35
35
35
35
34
34
34
34
34
34
33
33
33
33
33
33
33
33
33
33
33
32
33
33
33
32
32
32
32
32
32
31
33
34
34
35
35
34
34
34
37
38
41
45
44
44
43
48
48
48
51
52
52
52
52
54
54
54
53
53
53
53
53
53
53
53
52
52
52
52
52
52
52
52
53
52
53
54
54
55
55
60
61
61
61
61
61
61
61
62
62
62
62
62
62
61
61
60
60
60
60
59
58
58
58
58
58
58
58
58
58
58
57
57
57
57
57
57
57
57
58
58
58
59
58
59
60
58
58
58
58
58
57
56
56
56
56
56
56
56
56
56
55
55
55
55
55
55
55
55
55
55
55
54
54
54
52
52
52
53
52
52
52
51
51
51
51
51
51
51
51
51
50
50
50
50
50
50
50
49
48
48
47
47
47
47
47
46
46
45
45
44
44
44
44
44
44
44
45
45
46
45
46
45
45
44
44
44
44
44
43
42
42
42
42
41
41
42
39
39
39
37
37
36
36
36
36
36
36
36
36
36
36
34
34
34
34
34
34
32
32
32
32
32
32
32
32
32
31
31
31
31
30
30
30
29
29
29
29
29
29
28
28
28
28
26
26
26
23
23
23
23
23
23
23
23
23
23
22
22
22
21
21
21
18
18
18
18
18
18
18
17
16
15
15
15
15
14
13
13
13
13
13
13
13
13
13
13
13
13
12
12
12
12
12
11
11
11
11
11
11
11
11
11
9
8
8
8
8
8
8
6
5
5
4
4
4
4
4
4
2
2
2
2
2
2
2
2
2
2
2
2
2
2
2
2
2
2
3
4
4
5
5
5
5
5
5
5
5
5
5
5
5
5
5
5
5
5
5
5
5
5
5
5
5
5
5
5
5
5
5
5
5
7
7
7
7
7
7
7
7
7
7
7
7
7
7
7
7
7
7
7
7
7
7
7
7
7
7
7
7
7
7
7
7
7
7
7
7
7
7
8
8
8
8
8
9
9
9
9
9
9
9
9
9
9
9
9
9
9
10
10
12
13
13
13
13
12
12
12
12
12
12
12
12
12
12
12
12
12
11
11
11
11
13
13
13
13
13
13
13
13
13
13
13
13
13
13
13
13
13
13
13
13
13
14
15
15
17
18
18
18
18
18
18
18
18
18
18
20
20
20
20
20
20
20
20
20
20
20
20
19
20
21
21
21
21
23
23
24
28
31
30
30
31
31
31
33
33
34
34
34
34
35
35
36
37
37
37
37
37
37
37
39
39
39
39
39
39
39
39
39
39
39
39
39
39
39
39
39
41
41
41
41
40
39
38
37
37
37
37
37
37
37
39
39
40
40
40
42
47
47
47
47
47
47
47
47
47
47
47
47
44
44
44
44
44
44
44
44
44
44
43
43
42
43
43
44
44
43
44
44
44
44
44
44
44
44
44
44
44
44
44
44
44
44
44
44
44
44
44
44
44
44
43
41
41
41
41
41
39
39
40
39
39
39
39
39
38
38
38
38
37
37
36
36
36
36
36
36
35
35
34
35
34
34
34
34
34
34
33
32
31
31
31
31
36
37
39
41
42
42
42
42
42
42
42
42
42
42
42
42
42
41
41
42
42
41
39
39
38
38
36
36
37
37
36
37
39
39
39
39
39
39
38
38
37
37
36
37
37
37
37
37
38
38
38
37
37
37
36
36
36
37
37
37
40
44
56
56
55
57
57
58
58
58
58
58
58
58
58
58
58
58
58
58
58
58
58
58
58
58
58
58
58
58
58
58
58
58
57
57
57
57
57
57
57
57
57
56
56
56
56
55
55
55
55
54
54
54
54
52
52
53
53
53
53
53
53
52
51
51
51
51
51
50
50
50
49
49
49
49
49
49
49
49
48
48
48
48
47
47
47
43
42
42
42
42
41
41
41
41
41
41
41
41
41
41
40
40
40
39
38
38
38
37
37
37
36
36
36
36
36
36
36
36
36
36
36
36
36
36
35
34
33
33
33
33
31
30
30
30
29
29
29
28
28
28
28
28
28
28
27
26
24
23
23
18
16
6
5
5
4
1
1
1
0
0
0
0
0
0
0
0
0
0
0
0
0
0
0
0
0
0
0
0
0
0
0
0
0
0
0
1
1
1
1
1
1
1
1
1
1
2
2
2
2
2
2
2
2
2
2
2
2
2
2
2
2
2
2
2
2
2
2
2
2
2
2
2
2
2
2
2
2
2
2
2
2
1
1
1
1
1
1
1
1
1
1
1
1
1
1
1
1
1
1
1
1
1
1
1
1
1
1
1
1
1
1
1
1
1
1
1
1
1
1
1
1
1
1
1
1
1
1
1
1
1
1
1
1
1
1
1
1
1
1
1
1
1
1
1
1
1
1
1
1
1
1
1
1
1
1
1
1
1
1
1
1
0
0
0
0
0
0
0
0
0
0
0
0
0
0
0
0
0
0
0
0
0
0
0
0
0
0
0
0
0
0
0
0
0
0
0
0
0
0
0
0
0
0
0
0
0
0
0
0
0
0
0
0
0
0
0
0
0
0
0
0
0
0
0
0
0
0
0
0
0
0
0
0
0
0
0
0
0
0
0
0
0
0
0
0
0
0
0
0
0
0
0
0
0
0
0
0
0
0
0
0
0
0
0
0
0
0
0
0
0
0
0
0
0
0
0
0
0
0
0
0
0
0
0
0
0
0
0
0
0
0
0
0
0
0
0
0
0
0
0
0
0
0
0
0
0
0
0
0
0
0
0
0
0
0
0
0
0
0
0
0
0
0
0
0
0
0
0
0
0
0
0
0
0
0
0
0
0
0
0
0
0
0
0
0
0
1
1
1
1
1
1
1
1
1
1
1
1
1
1
1
1
1
1
1
1
1
1
1
1
1
1
1
1
1
1
1
1
1
1
1
1
1
1
1
1
1
1
1
1
1
1
1
1
0
0
0
0
0
0
0
0
0
0
0
0
0
0
0
0
1
1
1
1
1
1
1
1
1
1
1
1
1
1
1
1
1
1
1
1
1
1
1
1
1
1
1
1
1
1
1
1
1
1
1
1
1
1
1
1
1
1
1
1
1
1
1
1
1
1
1
1
1
1
1
1
1
1
1
1
1
1
1
1
1
1
1
1
1
1
1
1
1
1
1
1
1
1
1
1
1
1
1
1
0
0
0
0
0
0
0
0
0
0
0
0
0
0
0
0
0
0
0
0
0
0
0
0
0
0
0
0
0
0
0
1
1
1
1
1
1
1
1
1
1
1
1
1
1
1
1
1
1
1
1
1
1
1
1
1
1
1
1
1
1
1
1
2
2
2
2
2
2
2
2
2
2
2
2
2
2
2
2
2
2
2
2
2
2
2
2
2
2
2
2
2
2
2
2
2
2
2
2
2
2
2
2
2
2
2
2
2
2
2
2
2
2
2
2
2
2
2
2
2
2
2
2
2
2
2
2
2
2
2
2
2
2
2
2
2
2
2
2
2
2
2
2
2
2
2
2
2
2
2
2
2
2
2
2
2
2
2
2
2
2
2
2
2
2
2
2
2
2
2
2
2
2
2
2
2
2
2
2
2
2
2
2
2
2
2
2
2
2
2
2
2
2
2
2
2
2
2
2
2
2
2
2
2
1
1
1
1
1
1
1
1
1
1
2
2
2
2
2
2
2
2
2
2
2
2
2
2
2
2
2
2
2
2
2
2
1
1
1
1
1
1
1
1
1
1
1
1
1
1
1
1
1
1
1
1
1
1
1
1
1
1
1
1
1
1
1
1
1
1
1
1
1
1
1
1
2
2
2
2
2
2
2
2
2
2
2
2
2
2
2
2
2
1
1
1
1
1
1
1
1
1
1
1
1
1
1
2
2
2
2
2
2
2
2
2
2
2
2
2
2
2
2
2
2
2
2
2
2
2
2
2
2
2
2
2
2
2
2
2
2
2
2
2
2
2
2
2
2
2
2
2
2
2
2
2
2
2
2
2
2
2
2
2
2
2
2
2
2
2
2
2
2
2
2
2
2
2
2
2
2
2
2
2
2
2
2
2
2
2
2
2
2
2
2
2
2
2
2
2
2
2
2
2
2
2
3
3
3
3
3
3
3
3
3
3
3
3
3
3
3
3
3
3
3
3
3
3
3
3
3
3
3
3
3
3
3
3
3
3
3
3
3
3
3
3
3
2
2
2
2
2
2
2
2
3
3
3
3
3
3
3
3
3
3
3
3
3
3
3
3
3
3
3
3
3
3
3
2
2
2
3
3
3
3
3
3
4
4
4
4
4
4
4
4
4
4
4
4
4
4
4
4
4
4
4
4
4
4
4
4
4
4
4
4
4
4
4
4
4
4
4
4
4
4
4
3
3
3
3
3
3
3
3
3
3
3
3
3
3
3
3
3
3
3
3
3
3
3
4
4
4
4
4
4
4
3
5
5
6
7
7
7
7
7
7
7
7
7
7
7
7
7
7
7
7
7
7
7
7
8
8
8
8
8
8
8
8
8
8
8
8
8
8
8
8
8
8
8
8
8
8
8
8
8
8
8
8
7
7
7
7
7
7
7
7
7
7
7
7
7
7
7
7
7
7
7
7
7
7
7
7
7
7
7
7
7
7
7
7
7
7
7
7
7
7
7
7
7
7
7
7
7
7
7
7
7
7
7
7
7
7
6
6
6
6
5
5
5
5
5
5
5
5
5
5
5
5
5
5
5
5
5
5
5
5
5
5
5
5
5
5
5
5
5
5
5
5
5
5
5
5
5
5
5
5
5
5
5
5
5
5
4
3
3
3
3
2
2
2
2
2
2
2
2
2
2
1
1
1
1
1
1
1
1
1
1
1
1
1
2
2
2
2
2
2
2
2
2
2
2
2
2
2
2
2
2
2
2
2
2
2
2
2
2
2
2
2
2
2
2
2
2
2
2
2
2
2
2
2
1
1
1
1
1
1
1
1
0
0
0
0
0
0
0
0
0
0
0
0
0
0
0
0
0
0
0
0
0
0
0
0
0
0
0
0
0
0
0
0
0
0
0
0
0
0
0
0
0
0
0
0
0
0
0
0
0
0
0
0
0
0
0
0
0
0
0
0
0
0
0
0
0
0
0
0
0
0
0
0
0
0
0
0
0
0
0
0
0
0
0
0
0
0
0
0
0
0
0
0
0
0
0
0
0
0
0
0
0
0
0
0
0
0
0
0
0
0
0
0
0
0
0
0
0
0
0
0
0
0
0
0
0
0
0
0
0
0
0
0
0
0
0
0
0
0
0
0
0
0
0
0
0
0
0
0
0
0
0
0
0
0
0
0
0
0
0
0
0
0
0
0
0
0
0
0
0
0
0
0
0
0
1
1
1
1
1
1
1
1
1
1
1
1
1
1
1
1
1
1
1
1
1
1
1
1
1
1
1
1
1
1
1
1
1
1
1
1
1
1
1
1
1
1
1
1
1
2
2
2
2
2
2
2
3
3
3
3
3
3
3
3
3
3
3
3
3
3
3
3
3
3
3
3
3
3
3
3
3
3
3
3
3
3
3
3
3
3
3
3
3
3
3
3
3
3
3
3
3
3
2
2
2
2
2
2
2
2
2
2
2
2
2
2
2
2
2
2
2
2
2
2
2
2
2
2
2
2
2
2
2
2
2
2
2
2
2
2
2
2
2
2
2
2
2
2
2
2
2
2
2
2
2
2
2
2
2
2
2
2
2
2
2
2
2
2
2
2
2
2
2
2
2
2
2
2
2
2
2
2
2
2
2
2
2
2
2
2
2
2
2
2
2
2
2
2
2
2
2
2
1
1
2
2
2
2
2
2
3
4
4
3
3
3
3
3
3
3
3
3
3
3
3
3
3
3
3
3
3
3
2
2
2
2
2
2
2
2
2
2
2
2
2
2
2
2
2
2
2
2
2
2
2
2
2
2
2
2
2
2
2
2
2
2
2
2
2
2
2
2
2
2
2
2
2
2
2
2
2
2
2
2
2
2
2
2
2
2
2
2
2
2
2
2
2
2
2
2
2
2
2
2
2
2
2
2
2
2
2
2
2
2
2
2
2
2
2
2
2
2
2
2
2
2
2
4
4
4
4
4
4
4
4
4
4
4
4
4
4
4
4
4
4
4
3
3
3
3
3
3
3
3
2
2
2
2
2
2
2
2
2
2
2
2
2
2
2
2
2
2
2
2
2
2
2
2
2
2
2
2
2
2
2
2
2
2
2
2
2
2
2
2
2
2
2
2
2
2
2
2
2
2
2
2
2
2
2
2
2
2
2
2
2
2
2
2
2
2
2
2
2
2
2
2
2
2
2
2
2
2
3
3
3
3
3
3
3
3
3
3
3
3
3
3
3
3
3
3
2
2
2
2
2
2
2
2
2
2
2
1
1
1
1
0
0
0
0
0
0
0
0
0
0
0
0
0
0
0
0
0
0
0
0
0
0
0
1
1
1
1
1
1
1
1
1
1
1
1
1
1
1
1
1
1
1
1
1
1
1
1
1
1
1
1
1
1
1
1
1
1
1
1
1
1
1
1
1
1
1
1
1
1
1
1
1
1
1
1
1
1
1
1
1
1
1
1
1
1
1
1
2
2
2
1
1
1
1
1
1
1
1
1
1
1
1
1
1
1
1
1
1
1
1
1
1
1
1
1
1
1
1
1
1
1
1
1
1
1
1
1
1
1
2
2
2
2
2
2
2
2
2
2
2
2
2
2
2
2
2
2
2
2
2
2
2
2
2
2
2
2
2
2
2
2
3
3
3
3
4
4
4
4
4
4
4
4
4
4
4
4
4
4
4
4
4
4
4
4
4
4
4
4
4
4
4
4
4
4
5
5
5
5
5
5
5
5
5
5
5
5
5
5
5
5
5
5
5
5
5
5
5
5
5
5
5
5
5
5
5
5
5
5
5
5
5
5
5
5
5
5
5
5
5
5
5
5
5
5
5
5
5
5
5
5
5
5
5
5
5
5
5
5
5
5
5
5
5
5
4
4
4
4
4
4
4
4
4
4
4
4
4
4
4
4
3
3
3
3
3
3
3
3
3
3
2
2
2
2
2
2
2
2
2
2
2
2
2
2
2
2
2
2
2
2
2
2
2
2
2
2
2
2
2
2
2
2
2
2
2
2
2
2
2
2
2
2
1
1
1
1
1
1
1
1
1
1
1
1
1
0
0
0
0
0
0
0
0
0
0
0
0
0
0
0
0
0
0
0
0
0
0
0
0
0
0
0
0
0
0
0
0
0
0
0
0
0
0
0
0
1
1
1
1
1
1
1
1
1
1
1
1
1
1
1
1
1
1
1
1
1
1
1
1
1
1
1
1
1
1
1
1
1
1
1
1
1
1
1
1
1
1
1
1
1
1
1
1
1
1
1
1
1
1
1
1
2
2
2
2
2
2
2
2
2
2
2
2
2
2
2
2
2
2
2
2
2
2
2
2
2
2
2
2
2
2
2
2
2
2
2
2
2
2
2
2
2
2
2
2
2
2
2
2
2
2
2
2
2
2
2
2
2
2
2
2
2
2
2
2
2
2
2
2
2
2
3
3
3
3
3
3
3
3
4
4
5
5
5
5
5
5
5
5
5
5
5
5
5
5
5
5
5
5
5
5
5
5
5
5
5
5
5
5
5
5
7
7
7
7
7
7
7
7
7
7
7
7
7
7
7
7
7
7
7
7
7
7
7
7
8
8
8
8
8
8
7
7
7
7
7
7
7
7
7
7
7
7
7
7
7
7
7
7
7
7
7
7
7
7
7
8
7
7
7
7
7
7
7
7
7
7
7
7
7
7
7
7
7
7
7
7
7
7
7
7
7
7
7
7
7
7
7
9
9
9
9
9
10
10
10
10
10
11
11
11
11
11
11
11
11
11
11
11
11
11
11
11
12
12
13
13
13
13
13
13
13
13
13
14
16
16
16
16
18
18
18
18
18
18
18
18
18
18
18
17
17
17
17
17
17
17
17
17
17
16
16
16
16
16
15
15
15
15
15
15
15
15
15
15
15
15
15
15
15
15
15
15
15
15
16
16
16
16
16
16
16
16
16
16
16
16
16
16
16
16
15
15
15
15
15
15
15
15
15
15
15
15
15
15
15
15
15
15
15
15
15
15
15
15
15
16
15
15
15
15
15
15
15
15
15
15
15
15
15
15
15
15
15
15
15
15
15
15
14
14
13
13
13
13
13
12
12
12
12
12
12
12
10
10
10
10
10
10
10
10
10
10
7
7
7
7
7
7
7
7
7
7
7
6
6
6
6
6
6
5
5
5
5
5
5
5
5
6
6
6
6
6
6
6
5
5
5
5
5
5
5
5
5
5
5
5
5
5
5
5
5
5
5
5
6
6
6
7
7
7
7
7
7
7
7
7
7
7
7
7
7
7
7
7
7
7
7
7
7
7
7
7
7
7
7
7
7
7
7
7
7
7
7
7
7
7
7
7
7
7
7
7
7
7
6
6
6
6
6
6
6
6
5
5
5
5
5
5
5
5
5
5
5
5
5
5
5
5
5
5
4
4
4
4
4
4
4
4
4
4
4
4
4
4
4
4
4
4
4
4
4
4
4
4
4
4
4
4
4
4
4
4
4
4
3
3
3
3
3
3
5
5
5
5
5
5
5
5
6
6
6
7
7
7
7
7
7
7
7
7
7
7
7
7
7
7
7
7
7
7
7
7
7
7
7
7
5
5
5
5
5
5
5
5
5
5
6
7
7
7
7
7
7
7
7
7
7
7
7
7
7
7
7
7
7
7
7
7
7
7
7
7
7
7
7
7
7
7
7
7
7
7
7
7
7
7
7
7
7
7
7
7
7
7
7
7
7
7
7
7
7
6
6
6
6
6
5
5
5
5
5
5
5
5
5
5
5
5
5
5
5
5
5
5
5
5
5
5
5
5
5
5
5
5
5
5
5
5
5
5
5
5
5
5
6
6
6
6
6
6
6
5
5
5
5
5
5
5
5
5
5
5
5
5
5
5
5
5
5
5
5
5
5
5
5
5
5
5
5
5
5
5
5
5
5
5
5
5
5
5
5
5
5
5
5
5
5
4
4
4
4
2
2
2
2
2
2
2
2
2
2
2
2
2
2
2
2
2
2
2
2
2
2
2
2
2
2
2
2
2
2
2
2
2
2
2
2
2
2
2
2
2
2
2
2
2
2
2
2
2
2
2
2
2
2
2
2
2
2
2
2
2
2
2
2
1
1
1
1
1
1
1
1
1
1
1
1
1
1
1
1
1
1
1
1
1
1
1
1
1
1
1
1
1
1
1
1
1
1
1
1
1
1
1
1
1
1
1
1
1
1
1
1
1
1
1
1
1
1
1
1
1
1
1
1
1
1
1
1
1
1
1
1
1
1
1
1
1
1
1
0
0
0
0
0
0
0
0
0
0
0
0
0
0
0
0
0
0
0
0
0
0
0
0
0
0
0
0
0
0
0
0
0
0
0
0
0
0
0
0
0
0
0
0
0
0
0
0
0
0
0
0
0
0
0
0
0
0
0
0
0
0
0
0
0
0
0
0
0
0
0
0
0
0
0
0
0
1
1
1
1
1
1
1
1
1
1
1
1
0
0
0
0
0
0
0
0
0
0
0
0
0
0
0
0
0
0
1
1
1
1
1
1
1
1
1
1
1
1
1
1
1
1
1
1
1
2
2
2
2
2
2
2
2
2
2
2
2
3
3
3
3
3
3
3
3
3
3
3
4
4
5
5
5
5
6
7
7
7
7
7
7
7
7
7
7
7
7
7
10
10
11
12
12
13
13
13
13
13
13
13
13
13
13
13
13
13
13
13
13
13
13
13
13
13
13
13
13
13
13
13
13
13
13
13
13
14
14
14
14
14
14
14
15
17
18
18
18
18
19
19
20
20
20
20
20
20
20
20
20
20
20
20
20
20
20
20
20
21
21
21
21
21
21
21
21
21
21
21
20
19
19
19
19
19
19
18
18
18
18
18
18
18
18
18
20
20
20
20
20
20
20
20
20
20
20
20
20
20
20
20
20
20
20
20
20
20
20
20
20
20
20
20
20
20
20
19
19
19
19
18
18
18
18
18
18
16
15
15
15
15
15
15
15
14
13
13
13
13
13
13
13
13
13
13
12
12
12
12
13
13
13
13
13
13
13
13
13
13
13
13
12
12
12
12
11
11
11
11
11
11
11
10
10
10
10
10
10
10
9
9
9
9
9
10
10
10
10
11
11
10
10
10
10
10
8
8
8
9
9
9
9
8
8
8
8
8
8
8
8
6
6
6
6
6
6
5
5
5
5
5
5
5
5
5
5
5
5
5
4
4
4
4
4
4
4
4
4
4
4
4
4
4
4
4
4
4
5
5
5
5
5
5
5
5
5
5
5
5
5
5
5
5
5
5
5
5
5
5
5
5
5
5
5
5
5
5
5
5
5
5
5
5
5
5
5
5
5
5
5
5
5
5
5
5
5
5
5
5
6
6
6
6
6
6
6
6
6
6
6
6
6
6
6
5
5
5
5
5
5
5
5
5
5
5
5
5
5
5
5
5
5
5
5
5
5
5
5
5
5
5
5
5
5
5
5
7
7
7
8
10
10
10
10
10
10
10
10
10
10
10
10
10
10
10
10
10
9
8
8
8
8
8
8
8
8
8
8
8
8
8
8
8
8
8
9
9
9
9
9
9
9
9
9
9
9
9
10
12
12
12
12
12
12
12
12
12
12
12
12
12
13
13
13
13
13
13
13
13
13
13
13
13
13
13
13
13
13
13
13
13
13
13
13
13
13
13
13
13
13
13
12
12
12
12
12
12
12
12
12
13
13
13
12
12
13
13
13
13
13
13
13
13
13
13
13
13
13
13
13
13
13
13
13
13
13
13
13
13
12
12
10
10
10
10
10
10
10
10
10
10
10
10
10
10
10
10
10
9
10
10
10
10
8
8
8
8
8
8
8
8
8
8
10
10
10
11
11
11
11
11
12
13
13
13
13
13
13
13
13
13
13
13
13
13
13
13
13
13
13
13
13
13
13
12
12
12
10
10
10
10
10
10
10
12
12
12
12
12
12
13
13
13
13
13
13
13
13
13
14
14
14
14
14
14
14
14
14
14
14
14
15
15
15
16
18
18
18
18
18
18
19
19
19
19
19
19
18
18
18
18
18
18
18
19
18
18
18
18
18
18
18
18
18
18
18
17
17
17
17
17
17
17
16
16
16
16
16
16
16
16
16
16
16
16
16
15
15
15
15
15
16
16
19
19
18
18
18
18
18
18
19
19
19
19
20
21
21
22
21
21
21
22
22
22
23
23
23
23
23
23
24
26
26
26
26
26
27
27
27
27
26
26
26
26
26
26
26
26
26
26
26
26
25
25
24
24
24
24
23
23
23
23
23
24
25
25
25
25
25
25
25
25
25
25
25
25
26
28
29
30
30
30
30
30
29
29
29
29
29
29
29
29
29
29
29
29
29
29
29
29
29
29
29
29
29
29
28
28
28
27
27
27
27
26
26
26
26
26
26
26
26
26
26
26
26
26
26
26
26
26
26
26
26
26
26
25
25
25
25
23
23
23
23
23
22
22
22
22
22
22
22
21
21
19
19
19
19
19
19
19
18
18
18
18
16
16
16
16
16
17
17
18
18
18
19
18
18
18
18
18
18
18
18
18
18
17
18
18
17
15
15
14
14
14
14
14
14
13
13
13
13
13
12
11
11
11
11
10
10
10
10
10
11
11
10
10
10
10
9
9
9
11
10
10
10
10
10
10
10
9
9
10
9
9
9
9
9
9
9
9
9
8
8
8
8
8
8
9
10
10
10
11
11
11
11
11
11
11
11
11
12
12
13
13
14
14
14
14
14
14
14
14
14
14
14
14
14
14
14
14
14
14
14
14
14
14
15
15
15
15
15
15
15
15
17
18
18
18
18
17
17
18
18
18
18
17
17
17
17
17
17
17
17
17
17
17
17
17
17
17
17
17
17
17
17
17
17
17
17
17
18
18
18
18
18
18
18
18
18
18
18
18
18
18
19
19
18
18
18
18
18
17
16
16
16
16
17
17
17
17
16
16
15
15
15
15
15
15
15
15
15
15
15
15
15
15
15
15
15
15
15
15
15
15
15
15
15
15
15
15
15
15
15
15
15
14
14
14
14
14
14
14
13
13
13
12
12
12
11
11
10
10
10
10
10
12
12
13
13
13
13
12
12
11
11
11
11
11
11
11
11
10
10
10
10
10
10
10
10
10
10
10
10
10
10
10
10
10
10
10
10
10
10
10
10
10
10
10
10
10
10
10
10
10
10
10
10
10
9
9
9
9
9
8
8
8
7
7
7
7
7
7
7
7
7
7
7
7
7
7
7
7
8
7
7
7
7
7
7
6
6
6
6
5
6
6
6
6
6
6
6
6
6
7
7
7
7
7
7
7
7
7
7
7
7
7
7
7
7
9
9
9
9
9
9
8
8
8
8
8
7
7
7
7
7
7
7
8
8
8
8
8
8
8
8
8
8
8
8
8
7
7
7
7
7
7
7
7
7
7
7
7
7
7
7
6
6
6
6
6
6
6
6
6
6
7
7
7
7
7
7
7
7
7
7
7
7
7
7
7
7
7
7
7
7
7
7
7
7
7
7
7
7
7
7
7
7
7
7
7
7
7
7
7
7
7
7
7
7
7
7
7
7
7
7
7
7
7
7
7
7
7
7
7
7
7
7
7
8
8
8
8
8
8
8
10
15
18
18
19
21
21
21
21
21
21
22
22
21
21
22
22
22
22
22
23
23
24
25
25
25
25
25
25
25
25
25
26
26
26
26
26
26
26
26
26
26
26
26
26
26
26
26
26
26
26
26
26
26
26
26
26
26
26
26
26
26
26
26
26
26
26
26
25
25
25
25
26
25
25
24
24
23
23
23
23
24
24
24
24
24
24
24
24
24
23
23
23
23
23
23
23
23
23
23
23
23
23
23
23
23
23
21
21
22
22
22
22
22
22
22
22
22
22
22
22
22
22
22
22
23
23
23
23
23
23
23
23
23
23
23
23
23
23
23
23
24
23
23
24
25
25
24
23
22
22
21
21
21
21
20
20
20
20
19
19
19
19
19
19
18
18
18
19
19
19
19
18
17
17
17
17
17
16
16
16
15
15
15
15
15
15
15
15
15
15
15
13
14
13
13
14
14
15
15
15
15
15
15
15
15
15
13
14
14
14
15
15
15
20
20
20
20
20
20
20
20
20
20
21
21
21
21
21
21
21
20
20
19
19
18
18
18
18
18
18
18
18
18
18
18
18
18
18
18
18
18
18
18
18
18
18
20
19
19
19
19
19
20
20
20
20
20
20
19
19
19
19
19
19
19
19
19
19
19
19
20
20
22
23
28
29
29
29
30
30
30
31
31
31
31
31
31
31
31
31
31
31
31
31
31
31
31
32
31
31
31
31
31
31
31
32
33
34
34
34
34
34
34
34
34
32
32
32
32
32
32
32
32
32
31
31
31
31
31
31
29
29
29
29
29
29
29
29
29
29
29
29
29
29
29
28
28
28
28
27
27
27
28
28
28
28
26
25
25
25
25
25
25
26
26
26
26
25
25
25
25
25
25
25
26
25
25
25
25
25
25
26
26
26
26
26
26
26
26
26
26
26
25
25
25
25
25
25
25
25
25
26
26
26
26
26
26
26
26
26
27
27
26
26
25
24
21
21
21
21
21
21
21
20
20
20
20
20
20
20
20
20
20
20
20
19
18
18
18
18
18
18
16
16
15
15
15
15
15
15
15
15
14
14
14
14
14
14
14
15
15
15
15
15
15
15
15
15
15
15
15
15
15
15
15
14
14
14
14
14
14
13
13
13
13
13
13
13
13
13
13
13
13
12
12
12
12
13
13
12
12
12
12
12
11
11
10
10
10
10
10
9
9
11
11
10
8
8
8
9
9
10
10
9
9
9
9
9
9
9
9
9
9
9
9
9
9
9
9
9
9
9
9
9
9
9
9
9
9
9
9
9
9
9
9
8
8
8
8
8
8
8
8
8
8
8
8
8
8
8
8
8
8
8
8
9
9
9
9
9
9
9
9
11
11
11
10
10
10
10
10
10
10
10
11
11
11
11
11
11
11
11
11
11
13
13
13
13
13
13
13
13
13
14
15
15
15
16
16
19
20
20
20
20
20
20
20
20
20
20
20
20
20
20
20
20
20
20
20
20
20
19
19
19
19
19
19
19
19
19
19
19
19
19
19
18
18
18
18
18
18
18
18
18
18
18
18
21
22
23
23
23
23
23
23
23
23
23
23
23
23
24
24
24
25
24
24
25
25
25
25
25
23
23
23
23
23
23
23
23
23
23
23
23
23
23
23
23
23
23
23
23
23
23
23
23
23
23
21
21
21
21
20
20
20
20
20
18
18
18
18
18
18
18
19
19
19
18
18
18
18
21
20
21
21
21
21
21
21
21
21
21
21
21
21
21
21
21
19
19
19
19
19
19
19
19
20
20
21
20
20
19
19
19
19
19
19
19
18
18
18
18
18
17
17
17
17
17
16
16
16
16
16
16
16
16
16
16
15
15
15
15
15
15
14
14
13
13
13
13
13
13
13
13
13
13
13
13
13
13
13
13
13
13
13
12
11
11
11
10
10
10
10
10
10
10
10
10
10
10
10
10
9
9
9
9
9
9
9
9
10
11
12
12
12
13
14
14
14
14
14
14
14
14
14
14
14
14
14
14
14
14
14
14
14
14
14
14
14
13
14
14
14
14
15
15
14
14
14
14
14
14
14
14
14
14
14
14
13
13
13
13
13
13
13
13
13
12
12
12
12
12
13
13
14
13
13
13
13
13
13
13
13
13
13
13
13
13
13
13
13
13
13
13
13
13
13
13
13
13
13
13
13
13
13
13
13
13
13
13
13
13
13
13
13
13
13
13
13
13
13
13
13
12
12
12
12
12
12
13
13
13
13
13
13
13
13
13
13
13
13
13
13
13
12
12
12
12
12
12
12
12
12
12
11
11
11
11
11
10
10
10
10
10
10
10
10
10
10
10
10
11
11
11
11
11
11
11
10
10
10
10
10
8
8
8
8
8
8
8
8
8
8
7
7
7
7
8
9
9
9
9
9
8
8
8
8
8
8
7
7
7
7
7
7
7
7
7
7
7
7
7
7
7
7
7
7
7
7
7
7
7
7
7
6
6
5
5
5
5
5
5
5
5
5
5
5
5
5
5
5
5
5
6
6
6
6
5
5
5
5
5
8
10
10
10
12
12
12
12
12
13
13
14
14
14
14
13
14
14
14
14
14
14
15
15
15
15
15
15
15
15
15
15
15
15
15
15
15
15
15
16
16
16
16
17
17
17
17
17
17
17
17
17
16
16
16
16
15
15
15
15
15
15
15
15
15
15
15
15
15
15
15
15
15
15
15
15
15
15
15
15
15
15
15
15
15
15
15
16
16
16
16
16
15
15
15
15
15
15
15
15
15
15
15
15
15
15
15
15
15
15
15
15
15
15
15
16
16
16
16
17
17
17
17
17
16
15
15
15
15
15
15
15
15
15
15
15
15
15
14
14
14
14
15
15
13
13
13
13
13
13
13
13
13
13
13
13
14
14
14
14
14
14
11
11
11
11
11
11
11
11
11
11
11
11
11
11
11
11
11
11
11
11
11
11
11
10
9
9
9
9
9
9
9
9
9
9
9
9
9
9
9
9
9
10
10
9
9
9
9
10
10
10
10
10
10
8
8
8
8
8
8
8
8
10
10
10
10
10
10
10
10
10
10
10
10
10
10
10
10
10
10
10
10
10
9
9
10
11
11
10
10
11
12
10
10
10
10
10
10
10
10
10
10
11
11
11
11
11
11
11
11
11
11
11
11
11
10
10
10
10
10
10
10
10
12
12
11
11
11
12
12
12
12
12
12
12
13
13
14
14
13
13
13
13
13
13
13
13
13
13
13
13
13
13
13
13
13
13
13
13
13
13
13
13
13
13
13
13
13
13
13
13
13
13
13
13
13
13
13
13
12
12
12
12
11
11
10
10
10
10
10
10
10
10
10
10
10
10
10
10
10
10
10
10
10
10
10
10
10
10
10
10
10
10
10
10
10
10
9
9
9
9
9
9
9
9
9
9
9
9
9
9
8
8
8
7
7
7
7
7
7
7
7
7
7
7
7
6
6
6
6
7
11
13
13
13
13
13
13
14
14
14
13
13
14
14
14
14
14
14
14
14
14
14
14
14
13
13
13
13
13
13
13
12
12
12
12
12
12
12
12
12
12
12
12
12
12
12
12
12
12
12
12
11
11
11
11
11
11
11
11
11
11
11
11
11
11
11
10
10
10
10
10
10
10
11
11
11
11
11
11
11
11
11
11
11
11
11
11
11
11
12
12
12
12
12
12
12
12
12
12
12
12
12
12
12
12
12
12
12
12
12
12
11
11
11
11
11
11
11
11
11
11
11
11
11
11
12
12
12
12
12
12
12
12
12
12
12
12
12
12
12
12
12
12
12
11
10
10
10
10
10
10
10
9
9
8
8
8
8
8
8
8
8
8
7
7
6
6
7
7
8
8
8
8
8
8
8
8
8
8
8
8
8
8
8
8
8
7
8
8
8
8
8
7
9
9
9
9
9
9
9
9
9
9
9
10
9
9
9
9
9
9
9
9
9
9
10
10
10
10
10
10
10
10
10
10
10
9
9
10
10
10
10
10
10
10
10
10
10
10
10
10
10
10
10
10
10
10
10
10
10
10
10
10
10
10
10
10
10
10
10
10
10
10
10
9
9
9
10
10
11
11
14
14
15
15
15
15
15
15
15
15
16
16
16
16
16
16
15
15
15
15
15
15
16
16
16
16
17
18
18
18
18
19
21
21
21
21
21
21
21
21
21
21
22
22
22
22
22
22
22
22
22
22
22
22
22
22
22
22
22
22
22
22
22
22
22
22
22
22
22
22
21
21
21
21
21
21
21
21
21
21
21
21
21
21
21
21
21
21
21
21
21
21
20
20
20
20
20
20
20
20
20
20
20
20
20
20
20
20
20
20
20
20
19
19
19
19
19
19
19
19
19
19
19
19
19
18
18
18
18
18
18
18
18
18
18
18
18
18
18
18
18
18
17
17
17
17
15
15
15
15
15
14
14
13
13
12
12
12
12
12
12
12
11
11
11
11
11
11
10
10
10
10
10
10
10
10
9
9
9
10
9
8
8
7
7
7
7
7
7
7
7
7
7
7
7
7
7
7
7
7
7
7
8
8
8
8
8
8
7
7
7
7
6
6
6
6
6
6
6
6
6
6
6
6
6
6
6
6
6
5
5
5
5
5
5
5
5
5
5
5
5
5
5
5
5
5
5
5
5
5
5
5
5
5
5
5
5
5
5
5
5
5
5
5
5
5
5
5
5
5
5
5
4
4
4
4
4
4
4
4
4
4
4
4
4
4
4
5
5
5
5
5
5
5
5
5
5
5
5
5
5
5
5
5
5
5
7
10
10
11
11
13
16
18
18
18
18
18
19
18
18
18
18
18
18
18
18
18
19
19
19
19
19
18
17
17
17
17
17
17
17
17
17
17
18
18
18
18
18
18
18
18
18
17
17
17
17
18
18
18
18
18
18
18
18
18
18
18
18
18
19
19
19
19
19
19
19
19
19
18
18
18
19
19
19
19
19
19
19
19
19
19
19
19
19
19
19
19
19
19
19
20
20
20
20
20
20
20
20
20
20
20
20
20
18
18
18
18
18
18
18
18
18
18
18
19
19
19
19
19
19
19
19
19
19
18
17
16
16
16
16
16
15
15
15
15
15
15
15
13
13
13
13
13
13
12
12
12
12
10
10
10
10
9
9
9
9
9
9
10
9
8
8
8
7
7
7
7
7
7
7
7
7
8
8
8
8
8
8
8
8
7
7
7
7
7
7
7
7
7
7
7
7
7
7
7
6
6
6
6
6
5
5
5
5
5
5
5
5
5
5
5
5
5
6
6
6
6
6
6
6
6
7
7
8
8
8
8
10
11
11
12
12
12
12
12
12
12
12
13
14
15
15
15
15
15
15
15
15
15
15
13
13
13
13
13
13
13
13
13
13
13
14
14
14
14
14
14
14
14
14
14
14
14
14
14
14
14
15
15
15
15
15
15
15
15
15
15
15
15
15
15
15
15
15
15
15
15
15
15
15
15
15
15
15
15
15
15
15
15
15
15
15
15
15
15
16
16
16
16
16
16
16
16
17
18
19
19
20
21
21
21
21
23
23
23
23
23
23
23
22
22
22
22
22
22
22
22
22
22
22
22
22
22
22
23
23
23
23
22
22
21
21
21
21
21
21
21
21
21
21
21
21
20
20
20
20
20
20
20
21
21
21
21
20
20
21
21
26
27
34
34
34
33
33
34
34
34
35
35
35
35
35
36
36
36
36
35
35
35
35
35
35
35
35
35
35
34
34
34
34
34
34
34
34
34
35
35
34
34
34
34
34
34
34
34
34
34
34
34
34
34
34
34
34
34
34
36
35
35
35
35
34
35
35
34
34
34
34
34
34
34
34
34
34
34
34
35
34
34
33
33
33
33
33
33
34
33
33
33
33
33
34
34
34
34
34
33
33
32
31
31
31
31
31
31
32
32
32
33
33
33
33
33
33
32
32
31
31
31
30
30
29
30
30
29
29
29
30
35
39
39
39
39
39
37
37
37
37
36
38
37
36
36
36
39
39
39
39
39
41
41
40
40
40
40
40
39
39
39
39
39
39
38
38
36
36
35
34
34
34
34
34
34
34
34
34
34
32
32
32
32
32
32
32
32
32
32
32
32
32
32
32
32
32
32
32
32
32
32
32
32
32
32
32
31
30
30
30
30
29
29
29
29
29
29
28
28
27
27
28
28
28
28
27
26
26
26
26
26
26
26
23
23
23
23
23
23
23
23
23
23
23
23
23
23
23
23
23
23
23
23
23
23
22
22
22
22
22
20
20
20
20
21
21
20
19
19
19
19
19
20
20
20
20
20
20
20
20
19
19
20
21
21
21
21
21
21
21
21
21
21
21
17
13
10
10
8
8
8
7
8
8
10
9
9
10
10
10
10
10
10
10
10
11
11
11
11
11
10
10
10
10
10
10
10
10
10
10
10
10
10
10
10
10
10
10
10
11
12
13
13
13
15
16
16
16
16
16
16
16
18
18
18
18
18
18
18
18
18
18
18
19
19
19
19
19
19
19
19
19
20
22
22
22
22
22
23
23
23
23
23
23
23
23
25
26
26
26
26
27
27
27
27
27
26
26
26
27
28
28
28
28
28
28
28
28
29
29
28
28
28
27
27
28
28
28
28
28
27
27
27
27
27
26
26
26
27
27
27
27
29
31
31
31
31
31
31
31
31
31
31
31
31
34
34
34
34
34
34
34
34
34
34
34
34
34
34
34
34
31
31
31
31
31
32
32
33
33
33
33
33
34
34
32
32
32
32
32
32
34
34
35
35
36
36
37
38
35
35
35
36
36
35
36
36
36
36
36
37
37
37
38
38
38
38
39
39
39
39
38
38
38
38
38
38
38
38
38
37
37
37
37
38
38
38
38
36
36
35
35
35
34
34
34
34
34
35
35
36
36
34
34
34
34
35
35
35
34
34
34
34
34
34
34
34
34
34
34
34
34
33
33
33
33
32
33
33
33
32
31
31
30
30
30
30
30
29
30
30
30
30
30
30
30
30
30
29
29
29
29
29
29
29
29
29
28
28
26
26
26
26
26
26
26
25
23
24
26
26
26
26
26
26
26
26
26
26
26
26
26
26
28
28
26
26
25
25
26
26
26
26
26
26
26
25
26
26
26
27
27
27
26
26
26
26
26
26
26
26
26
24
24
24
24
24
24
24
24
24
24
24
24
24
23
23
23
23
23
23
22
21
21
21
21
21
21
19
19
19
18
18
18
19
18
18
18
18
18
18
18
18
18
18
18
18
17
17
18
18
18
18
18
18
18
18
18
17
17
18
21
21
21
21
21
21
21
21
21
21
21
20
18
18
18
17
17
17
17
18
18
18
18
17
17
16
17
17
17
16
16
16
15
16
16
16
17
17
17
17
17
17
17
17
17
17
17
17
17
17
17
17
18
18
18
18
18
18
18
18
18
21
21
22
23
23
23
21
21
21
23
23
24
25
27
27
27
27
27
27
27
27
27
30
31
31
31
32
33
34
36
36
41
41
44
44
44
44
49
49
48
49
49
49
50
50
50
50
50
50
50
51
51
51
52
52
55
55
56
56
56
56
56
56
56
56
56
56
56
59
59
60
60
58
58
58
58
58
58
58
58
58
58
58
58
58
58
59
59
59
59
59
59
59
59
59
59
59
59
59
58
58
58
58
58
58
57
57
56
56
56
55
55
55
58
58
59
60
60
60
59
59
59
60
59
59
59
59
58
58
58
58
57
57
56
56
56
56
56
55
55
55
55
55
54
54
54
54
54
55
55
55
55
55
55
55
55
54
53
53
53
52
51
51
51
52
52
52
51
51
52
54
55
55
55
54
54
52
52
52
52
52
52
50
48
45
44
44
43
43
42
42
46
46
45
44
42
42
42
42
42
42
42
42
40
40
40
43
43
43
42
42
42
42
42
42
42
41
41
41
41
41
41
41
41
41
40
40
40
39
38
38
38
38
38
37
36
36
36
36
36
35
35
35
35
35
35
35
35
35
35
35
35
35
35
35
35
35
34
34
34
34
34
34
34
34
34
34
34
33
31
31
31
31
31
31
29
29
28
28
30
30
28
29
29
29
29
29
30
30
29
29
28
26
25
25
25
24
24
23
21
21
20
19
18
16
15
16
16
16
15
15
15
15
15
15
15
15
15
15
14
14
14
15
15
15
15
15
15
15
15
15
15
14
13
13
13
13
13
13
13
13
13
13
13
13
13
13
13
13
13
13
13
13
13
13
13
13
13
13
13
13
13
13
13
13
13
13
13
13
13
13
13
13
13
13
13
13
13
13
13
13
13
13
13
13
13
13
13
13
13
13
13
13
13
12
12
11
11
10
10
10
10
10
10
10
10
10
10
10
10
10
10
10
10
10
10
10
10
9
9
9
8
8
7
7
7
7
7
7
7
7
7
7
7
7
7
7
7
7
7
7
7
7
7
6
7
6
7
7
7
7
7
7
7
7
7
7
6
6
6
6
6
6
5
5
5
5
5
5
5
5
5
5
5
5
5
5
5
5
5
5
5
5
5
5
5
5
5
5
5
5
5
4
4
4
4
4
4
4
4
3
3
2
2
2
2
2
2
2
3
3
3
3
3
3
3
3
3
3
2
2
2
2
2
3
3
3
3
3
3
3
3
3
3
3
3
3
3
3
3
3
3
3
3
3
3
3
3
3
3
3
3
3
4
4
4
4
4
4
4
4
4
4
4
4
4
4
4
4
4
4
4
4
4
4
4
4
3
3
3
3
3
3
3
3
3
3
3
3
3
3
3
3
3
3
3
3
3
3
3
3
3
3
3
3
3
3
3
3
3
3
3
3
3
3
3
3
3
3
2
2
2
4
4
4
4
4
4
4
4
4
4
4
4
4
4
4
4
4
4
4
4
4
4
4
4
4
4
4
4
2
2
2
2
2
2
2
2
2
2
2
2
2
2
2
2
2
2
2
2
2
2
2
2
2
2
2
2
2
2
2
2
2
2
2
2
2
2
2
2
2
2
2
2
2
2
2
2
2
2
2
2
2
2
2
2
2
2
2
2
2
2
2
2
2
2
2
2
2
2
2
2
2
2
2
2
2
2
2
2
2
2
2
2
2
3
3
3
3
3
3
3
3
3
3
3
3
3
3
3
3
3
3
3
3
3
3
3
3
3
3
3
3
3
3
3
3
3
3
3
3
3
3
3
3
4
4
4
4
4
4
4
4
3
3
3
3
3
3
3
3
3
3
3
3
3
3
3
3
3
3
3
2
2
2
2
2
2
2
2
2
2
2
2
2
2
2
2
2
2
2
2
2
2
2
2
2
2
2
2
2
2
2
2
2
2
2
2
2
2
2
2
2
2
2
2
2
2
2
2
2
2
2
2
2
2
2
2
2
2
2
2
2
2
2
2
2
2
2
2
2
2
2
2
2
3
3
3
3
3
3
3
3
2
2
2
2
2
2
3
3
3
3
3
3
3
3
3
3
3
3
3
3
3
3
3
3
3
3
2
2
2
2
2
2
2
2
2
2
2
2
2
2
2
2
2
2
2
2
2
2
2
2
2
2
2
2
2
2
2
2
2
2
2
2
2
2
2
2
2
2
2
2
2
2
2
2
2
2
2
2
2
2
2
3
3
3
3
3
3
3
3
4
4
4
4
4
4
4
4
4
4
5
5
5
5
5
5
5
5
5
5
5
5
5
5
5
5
5
5
5
5
5
5
5
5
5
5
5
5
5
5
4
4
4
4
4
4
4
4
4
5
5
5
5
5
5
5
5
5
5
5
5
5
5
5
5
5
5
5
5
5
5
5
5
5
5
5
5
5
5
5
5
5
5
5
5
5
5
5
5
5
5
5
5
5
5
5
5
5
5
5
5
5
5
4
4
4
4
4
4
5
5
5
5
5
5
5
5
5
5
5
5
4
4
4
4
4
4
4
4
4
4
4
4
4
4
4
4
4
4
4
4
4
4
4
4
4
4
4
4
4
4
4
5
5
5
5
5
5
5
5
5
5
5
4
4
4
4
4
4
4
4
4
4
4
4
4
4
4
4
4
4
4
5
5
5
5
5
6
7
7
6
6
6
6
6
6
6
6
6
6
6
6
6
6
6
6
6
6
6
6
6
6
6
6
6
6
6
6
6
6
6
6
6
6
6
6
6
6
6
5
5
5
5
5
6
6
6
6
6
6
6
6
6
6
6
6
6
6
6
6
6
6
6
6
6
6
6
6
6
6
6
5
5
5
5
5
5
5
5
5
5
5
5
5
5
5
5
5
5
5
5
5
5
5
5
6
6
6
6
6
6
6
6
6
6
6
6
6
6
6
6
6
6
6
6
6
6
6
6
6
6
6
6
6
6
6
6
6
6
6
6
7
7
7
7
7
7
7
7
7
7
7
7
7
7
7
7
7
7
7
7
7
7
7
7
7
7
7
7
7
7
7
7
7
7
7
7
7
7
7
7
7
7
7
7
7
7
7
7
7
7
7
7
7
7
7
8
9
9
10
10
10
10
10
10
10
10
10
10
10
10
10
10
10
10
10
9
8
8
8
7
7
7
7
8
8
7
7
7
7
7
7
7
7
7
7
7
7
7
7
7
7
7
7
7
7
7
7
7
7
7
7
8
7
7
7
7
7
7
7
7
7
7
7
7
7
7
7
7
7
7
7
7
7
7
7
7
7
7
7
7
7
7
7
7
7
7
7
7
7
7
6
6
6
6
6
6
6
6
5
5
5
5
5
5
5
5
3
3
3
2
2
2
2
2
2
2
2
2
3
3
3
3
3
3
3
3
3
3
3
2
2
2
2
2
2
2
2
2
2
2
2
2
2
2
2
2
2
2
2
2
2
2
2
2
2
2
2
2
2
2
2
2
2
2
2
2
2
2
2
2
2
1
1
1
1
1
1
1
1
1
1
1
1
1
1
1
1
1
1
1
1
1
1
1
1
1
1
1
1
1
1
1
1
1
1
1
1
1
1
1
1
1
1
1
1
1
1
1
1
1
1
1
1
1
1
1
1
1
1
1
1
1
1
1
1
1
1
1
1
1
1
1
1
1
1
1
1
1
1
1
2
2
2
2
2
2
2
2
2
2
2
2
2
2
2
2
2
2
2
2
2
2
2
2
2
2
2
2
2
2
2
2
2
2
2
2
2
2
2
2
2
2
2
2
2
2
2
2
2
2
2
2
2
2
2
2
1
1
1
1
1
1
1
1
1
1
1
1
1
1
1
1
1
1
1
1
1
1
1
1
1
1
1
1
1
1
1
1
1
1
1
1
1
1
1
1
1
1
1
1
1
1
1
1
1
1
1
1
1
1
1
1
1
1
1
1
1
1
1
1
1
1
1
1
1
2
2
2
2
2
2
2
2
2
2
2
2
2
2
2
2
2
2
2
2
2
2
2
2
2
2
2
2
2
2
2
2
2
2
2
2
2
2
2
2
2
2
2
2
2
2
2
2
2
2
2
2
2
2
2
2
2
2
2
2
2
2
2
2
2
2
2
2
2
2
2
2
2
2
2
2
2
2
2
1
1
1
1
1
1
1
1
1
1
1
1
1
1
1
1
1
1
1
1
1
1
1
1
1
1
1
1
1
1
1
1
1
1
1
1
1
1
1
1
1
1
1
1
1
1
1
1
1
1
1
1
1
1
1
1
1
1
1
1
1
1
1
1
1
1
1
1
1
1
1
1
1
1
1
1
1
1
1
1
1
1
1
1
1
1
1
1
1
1
1
1
1
1
1
1
1
1
1
1
1
1
1
1
1
1
1
1
1
1
1
1
1
1
1
1
1
1
1
1
1
1
1
1
1
1
1
1
1
1
1
1
1
1
1
1
1
1
1
1
1
1
1
1
1
1
1
1
1
1
1
1
1
1
1
1
1
1
1
1
1
1
1
1
1
1
1
1
1
1
1
1
1
1
1
1
1
1
1
1
1
1
1
1
1
0
0
0
0
0
0
0
0
0
0
0
0
0
0
0
0
0
0
0
0
0
0
0
0
0
2
2
2
1
1
1
1
1
1
1
1
1
1
1
1
1
1
1
1
2
2
2
2
2
2
2
2
2
2
2
2
2
2
2
2
2
2
2
2
2
2
2
2
2
2
2
2
2
2
2
2
2
2
2
2
2
2
2
2
2
2
2
2
2
2
2
2
2
2
2
2
2
2
2
2
2
2
2
2
2
2
2
2
2
2
2
2
2
2
2
2
2
2
2
2
2
2
2
2
2
2
2
2
2
2
2
2
2
2
2
2
2
2
2
2
2
2
2
2
2
2
2
2
2
2
2
2
2
2
2
2
2
2
2
2
2
2
2
2
2
2
2
2
2
2
2
2
2
2
2
2
2
2
2
2
2
2
2
2
2
2
2
2
1
1
1
1
1
1
1
1
1
1
1
1
1
1
1
1
1
1
1
1
1
1
0
0
0
0
0
0
0
0
0
0
0
0
0
0
0
0
0
0
0
0
0
0
0
0
0
0
0
0
0
0
0
0
0
0
0
0
0
0
0
0
0
0
0
0
0
0
0
0
0
0
0
0
0
0
0
0
0
0
0
0
0
0
0
1
1
1
1
1
1
1
1
1
1
1
1
1
1
1
1
1
1
1
1
1
1
1
1
1
1
1
1
1
1
1
1
1
1
1
1
1
1
1
1
1
1
1
1
1
1
1
1
1
1
1
1
1
1
1
1
2
2
2
2
2
2
3
3
3
3
4
4
4
4
4
4
4
4
4
4
4
4
4
4
4
4
4
4
4
4
4
4
4
4
4
4
4
4
4
4
4
4
4
4
4
4
4
4
4
4
4
4
4
4
4
4
4
4
4
4
4
4
4
4
4
4
4
4
4
4
4
4
4
4
4
4
4
4
4
4
4
4
4
4
4
3
3
3
3
3
3
4
4
4
4
4
4
4
4
4
5
5
7
7
8
8
8
8
8
7
7
7
7
8
8
8
8
8
8
8
8
8
8
8
8
8
8
7
7
7
7
7
7
7
7
7
7
7
7
7
7
7
7
7
7
7
7
7
7
7
7
7
7
7
7
7
7
7
7
7
7
7
7
7
7
7
7
7
7
7
7
7
7
7
7
7
7
7
7
7
7
7
7
7
7
7
7
7
7
7
7
7
7
7
7
7
7
7
7
7
7
7
7
7
7
7
7
7
7
7
7
7
7
7
7
7
7
7
7
7
7
7
7
6
6
6
7
7
7
7
7
7
7
7
7
7
7
7
7
7
7
7
7
7
6
6
6
6
6
6
6
6
6
6
6
5
5
5
5
5
5
5
5
5
5
5
5
5
5
6
6
6
6
6
6
6
6
6
6
6
5
5
5
5
5
5
5
5
5
5
5
5
5
5
5
5
5
5
5
5
5
5
5
5
5
5
5
5
5
5
5
5
5
5
5
5
5
5
5
5
5
5
5
5
5
5
5
5
5
5
5
5
5
5
5
5
5
5
5
5
5
5
5
5
4
4
4
4
3
3
3
3
3
3
3
3
3
3
4
5
5
5
5
5
5
5
5
5
5
5
5
5
5
5
5
5
5
5
5
5
5
5
5
5
5
5
5
5
5
5
5
5
5
5
5
5
5
5
5
4
4
4
4
4
4
4
4
4
3
2
2
2
2
2
2
2
2
2
2
2
2
2
2
2
2
2
2
2
2
2
2
2
2
2
2
2
2
2
2
2
2
2
2
2
2
2
2
2
2
2
2
2
2
2
2
2
2
2
2
2
2
2
2
2
2
2
2
2
2
2
2
2
2
2
2
2
2
2
2
2
2
2
2
2
2
2
2
2
2
2
2
2
2
2
2
2
2
2
1
1
1
1
1
1
1
1
1
1
1
1
1
1
1
1
1
1
1
1
1
1
1
1
1
1
1
1
1
1
1
1
1
1
2
2
2
2
2
2
2
2
2
2
2
2
2
2
2
2
2
3
3
3
3
3
3
3
3
3
3
3
3
3
3
3
3
3
3
3
3
3
3
3
3
3
3
3
3
3
3
3
3
3
3
3
3
3
2
2
2
2
2
2
2
2
2
2
2
2
2
2
2
2
2
2
2
2
2
2
2
3
3
3
3
3
3
3
3
3
3
3
3
3
3
3
3
3
3
3
3
3
3
3
3
3
3
3
3
3
3
3
3
3
3
3
3
3
3
3
3
3
3
3
3
3
3
3
3
3
3
3
3
3
3
3
3
3
3
3
3
3
3
3
3
3
3
3
3
3
3
3
3
3
3
3
3
3
3
3
3
3
2
2
2
2
2
2
2
2
2
2
2
2
2
2
2
2
2
2
2
3
4
5
5
5
5
5
5
5
5
5
5
5
5
5
5
5
5
5
5
5
5
5
5
5
6
7
7
7
7
7
6
6
6
6
6
6
6
6
6
6
6
6
6
7
7
7
9
9
9
10
11
11
11
11
11
11
11
11
10
10
10
10
10
10
11
12
12
12
12
12
12
12
12
12
12
12
12
12
12
12
12
12
12
12
12
12
12
12
12
12
12
12
12
12
12
12
12
12
12
12
12
12
12
12
12
12
12
12
12
12
12
12
12
12
12
12
12
12
12
12
12
11
11
11
11
11
11
11
11
11
11
11
11
11
11
11
11
11
11
11
11
11
11
11
11
11
11
10
10
10
10
10
10
10
10
10
10
10
10
10
10
10
10
10
10
10
10
10
10
9
9
9
9
9
9
9
9
9
9
9
8
8
8
8
8
8
8
7
7
7
7
7
7
7
7
6
6
6
6
6
6
6
6
6
6
6
6
6
6
6
6
6
6
6
6
6
6
6
6
6
6
6
6
6
6
6
6
6
6
6
6
6
5
3
3
3
3
3
3
3
3
3
3
3
2
2
2
2
2
2
2
2
2
2
2
2
2
2
2
2
2
2
2
2
2
2
2
2
1
1
0
0
0
0
0
0
0
0
0
0
0
0
0
0
0
0
0
0
0
0
0
0
0
0
0
0
0
0
0
0
0
0
0
0
0
0
0
0
0
0
0
0
0
0
0
0
0
0
0
0
0
0
0
0
0
0
0
0
0
0
0
0
0
0
0
0
0
0
0
0
0
0
0
0
0
0
0
0
0
0
0
0
0
0
0
0
0
0
0
0
0
0
0
0
0
0
0
0
0
0
0
0
0
0
0
0
0
0
0
0
0
0
0
0
0
0
0
0
0
0
0
0
0
0
0
0
0
0
0
0
0
0
0
0
0
0
0
0
0
0
0
0
0
0
0
0
0
0
0
0
0
0
0
0
0
0
0
0
0
0
0
0
0
0
0
0
0
0
0
0
0
0
0
0
0
0
0
0
0
0
0
0
0
0
0
0
0
0
0
0
0
0
0
0
0
0
0
0
0
0
0
0
0
0
0
0
0
0
0
0
0
0
0
0
0
0
0
0
0
0
0
0
0
0
0
0
0
0
0
0
0
0
0
0
0
0
0
0
0
0
0
0
0
0
1
1
1
1
1
1
1
1
1
1
1
1
1
1
1
1
1
1
1
1
1
1
1
1
1
1
1
1
1
1
1
1
1
1
1
1
1
1
1
1
1
1
1
1
1
1
1
1
1
1
1
1
1
1
1
1
1
1
1
1
1
1
2
2
2
2
2
2
2
2
2
2
2
2
2
2
2
2
2
1
1
1
1
1
1
1
1
1
1
1
1
1
1
1
1
1
1
1
1
1
1
1
1
1
1
1
1
2
2
2
2
2
2
2
2
2
2
2
2
2
2
2
2
2
2
2
2
2
2
2
2
2
2
2
2
2
2
2
2
2
2
2
2
2
2
2
2
2
2
2
2
2
2
2
2
2
2
2
2
2
2
2
2
2
2
2
2
2
2
2
2
2
2
2
2
2
2
2
2
2
2
2
2
2
2
2
2
2
2
2
2
2
2
2
2
2
2
2
2
2
2
2
2
2
2
2
2
2
2
1
1
1
1
1
1
1
1
1
1
1
1
1
1
1
1
1
1
1
1
1
1
1
1
1
1
1
1
1
1
1
1
1
1
1
1
1
1
1
1
1
1
1
1
1
1
1
1
1
1
1
1
1
1
1
1
1
1
1
1
1
1
1
1
1
1
1
1
1
1
1
1
1
1
1
1
1
1
1
1
1
1
1
1
1
1
1
1
1
1
1
1
1
1
1
1
1
1
1
1
1
1
1
1
1
1
1
1
1
1
1
1
1
1
1
1
1
1
1
1
1
1
1
1
1
1
1
1
1
1
1
1
1
1
1
1
1
1
1
1
1
1
1
1
1
1
1
1
1
1
1
1
1
1
1
1
1
1
1
1
1
1
1
1
1
1
1
1
0
0
0
0
0
0
0
0
0
0
0
0
0
0
0
0
0
0
0
0
0
0
0
0
0
0
0
0
0
0
0
0
0
0
0
0
0
0
0
0
0
0
0
0
0
0
0
0
0
0
0
0
0
0
0
0
0
0
0
0
0
0
0
0
0
0
0
0
0
0
0
0
0
0
0
0
0
0
0
0
0
0
0
0
0
0
0
0
0
0
0
0
0
0
0
0
0
0
0
0
0
0
0
0
0
0
0
0
0
0
0
0
0
0
0
0
0
0
0
0
0
0
0
0
0
0
0
0
0
0
0
0
0
0
0
0
0
0
0
0
0
0
0
0
0
0
0
0
0
0
0
0
0
0
0
0
0
0
0
0
0
0
0
0
0
0
0
0
0
0
0
0
0
0
0
0
0
0
0
0
0
0
0
0
0
0
0
0
0
0
0
0
0
0
0
0
0
0
0
0
0
0
0
0
0
0
0
0
0
0
0
0
0
0
0
0
0
0
0
0
0
0
0
0
0
0
0
0
0
0
0
0
0
0
0
0
0
0
0
0
0
0
0
0
0
0
0
0
0
0
0
0
0
0
0
0
0
0
0
0
0
0
0
0
0
0
0
0
0
0
0
0
0
0
0
0
0
0
0
0
0
0
0
0
0
0
0
0
0
0
0
0
0
0
0
0
0
0
0
0
0
0
0
0
0
0
0
0
0
0
0
0
0
0
0
0
0
0
0
0
0
0
0
0
0
0
0
0
0
0
0
0
0
0
0
0
0
0
0
0
0
0
0
0
0
0
0
0
0
0
0
0
0
0
0
0
0
0
0
0
0
0
0
0
0
0
0
0
0
0
0
0
0
0
0
0
0
0
0
0
0
0
0
0
0
0
0
0
0
0
0
0
0
0
0
0
0
0
0
0
0
0
0
0
0
0
0
0
0
0
0
0
0
0
0
0
0
0
0
0
0
0
0
0
0
0
0
0
0
0
0
0
0
0
0
0
0
0
0
0
0
0
0
0
0
0
0
0
0
0
0
0
0
0
0
0
0
0
0
0
0
0
0
0
0
0
0
0
0
0
0
0
0
0
0
0
0
0
0
0
0
0
0
0
0
0
0
0
0
0
0
0
0
0
0
0
0
0
0
0
0
0
0
0
0
0
0
0
0
0
0
0
0
0
0
0
0
0
0
0
0
0
0
0
0
0
0
0
0
0
0
1
1
1
1
1
1
1
1
1
1
1
1
1
1
1
1
1
1
1
1
1
1
1
1
1
1
1
1
1
1
1
1
1
1
1
1
1
1
1
1
1
1
1
1
1
1
1
1
1
0
0
0
0
0
0
0
0
0
0
0
0
0
0
0
0
0
0
0
0
0
0
0
0
0
0
0
0
0
0
0
0
0
0
0
0
0
0
0
0
0
0
0
0
0
0
0
0
0
0
0
0
0
0
0
0
0
0
0
0
0
0
0
0
0
0
0
0
0
0
0
0
0
0
0
0
0
0
0
0
0
0
0
0
0
0
0
0
0
0
0
0
0
0
0
0
0
0
0
0
0
0
0
0
0
0
0
0
0
0
0
0
0
0
0
0
0
0
0
0
0
0
0
0
0
0
0
0
0
0
0
0
0
0
0
0
0
0
0
0
0
0
0
0
0
0
0
0
0
0
0
0
0
0
0
0
0
0
0
0
0
0
0
0
0
0
0
0
0
0
0
0
0
0
0
0
0
0
0
0
0
0
0
0
0
0
0
0
0
0
0
0
0
0
0
0
0
0
0
0
0
0
0
0
0
0
0
0
0
0
0
0
0
0
0
0
0
0
0
0
0
0
0
0
0
0
0
0
0
0
0
0
0
0
0
0
0
0
0
0
0
0
0
0
0
0
0
0
0
0
0
0
0
0
0
0
0
0
0
0
0
0
0
0
0
0
0
0
0
0
0
0
0
0
0
0
0
0
0
0
0
0
0
0
0
0
0
0
0
0
0
0
0
0
0
0
0
0
0
0
0
0
0
0
0
0
0
0
0
0
0
0
0
0
0
0
0
0
0
0
0
0
0
0
0
0
0
0
0
0
0
0
0
0
0
0
0
0
0
0
0
0
0
0
0
0
0
0
0
0
0
0
0
0
0
0
0
0
0
0
0
0
0
0
0
0
0
0
0
0
0
0
0
0
0
0
0
0
0
0
0
0
0
0
0
0
0
0
0
0
0
0
0
0
0
0
0
0
0
0
0
0
0
0
0
0
0
0
0
0
0
0
0
0
0
0
0
0
0
0
0
0
0
0
0
0
0
0
0
0
0
0
0
0
0
0
0
0
0
0
0
0
0
0
0
0
0
0
0
0
0
0
0
0
0
0
0
0
0
0
0
0
0
0
0
0
0
0
0
0
0
0
0
0
0
0
0
0
0
0
0
0
0
0
0
0
0
0
0
0
0
0
0
0
0
0
0
0
0
0
0
0
0
0
0
0
0
0
0
0
0
0
0
0
0
0
0
0
0
0
0
0
0
0
0
0
0
0
0
0
0
0
0
0
0
0
0
0
0
0
0
0
0
0
0
0
0
0
0
0
0
0
0
0
0
0
0
0
0
0
0
0
0
0
0
0
0
0
0
0
0
0
0
0
0
0
0
0
0
0
0
0
0
0
0
0
0
0
0
0
0
0
0
0
0
0
0
0
0
0
0
0
0
0
0
0
0
0
0
0
0
0
0
0
0
0
0
0
0
0
0
0
0
0
0
0
0
0
0
0
0
0
0
0
0
0
0
0
0
0
0
0
0
0
0
0
0
0
0
0
0
0
0
0
0
0
0
0
0
0
0
0
0
0
0
0
0
0
0
0
0
0
0
0
0
0
0
0
0
0
0
0
0
0
0
0
0
0
0
0
0
0
0
0
0
0
0
0
0
0
0
0
0
0
0
0
0
0
0
0
0
0
0
0
0
0
0
0
0
0
0
0
0
0
0
0
0
0
0
0
0
0
0
0
0
0
0
0
0
0
0
0
0
0
0
0
0
0
0
0
0
0
0
0
0
0
0
0
0
0
0
0
0
0
0
0
0
0
0
0
0
0
0
0
0
0
0
0
0
0
0
0
0
0
0
0
0
0
0
0
0
0
0
0
0
0
0
0
0
0
0
0
0
0
0
0
0
0
0
0
0
0
0
0
0
0
0
0
0
0
0
0
0
0
0
0
0
0
0
0
0
0
0
0
0
0
0
0
0
0
0
0
0
0
0
0
0
0
0
0
0
0
0
0
0
0
0
0
0
0
0
0
0
0
0
0
0
0
0
0
0
0
0
0
0
0
0
0
0
0
0
0
0
0
0
0
0
0
0
0
0
0
0
0
0
0
0
0
0
0
0
0
0
0
0
0
0
0
0
0
0
0
0
0
0
0
0
0
0
0
0
0
0
0
0
0
0
0
0
0
0
0
0
0
0
0
0
0
0
0
0
0
0
0
0
0
0
0
0
0
0
0
0
0
0
0
0
0
0
0
0
0
0
0
0
0
0
0
0
0
0
0
0
0
0
0
0
0
0
0
0
0
0
0
0
0
0
0
0
0
0
0
0
0
0
0
0
0
0
0
0
0
0
1
1
2
2
2
2
2
3
3
3
3
3
3
3
3
3
3
3
3
3
3
3
3
3
4
4
4
4
4
4
4
4
4
4
4
4
5
5
5
5
5
5
5
5
5
5
5
5
5
5
5
5
5
5
5
5
5
5
5
5
5
5
5
5
5
5
5
5
5
5
5
5
5
5
5
5
5
5
5
5
5
6
6
6
6
6
6
6
7
7
7
7
7
7
7
7
7
7
7
7
7
7
7
7
7
7
7
7
7
7
7
7
7
7
7
7
7
7
7
7
7
7
7
7
7
7
7
7
7
7
7
7
7
6
6
6
6
6
6
5
5
5
5
5
5
5
5
5
5
5
5
5
5
5
5
5
5
5
5
5
5
5
5
4
3
3
3
3
3
3
3
4
4
4
4
4
4
4
4
4
4
4
4
4
4
4
4
4
4
4
4
4
4
4
4
4
4
4
3
3
3
3
3
3
3
3
3
3
3
3
3
3
3
3
3
3
3
3
3
3
2
2
2
2
2
1
1
1
1
1
1
1
1
1
1
1
1
2
2
2
2
2
2
2
2
2
2
2
2
2
2
2
2
2
2
2
2
2
2
2
2
2
2
2
2
2
2
2
2
2
2
2
2
2
2
2
2
2
2
2
3
3
3
3
3
3
3
3
3
3
3
3
3
3
3
3
3
3
3
3
3
4
4
4
4
4
4
4
4
4
4
4
3
3
3
3
3
3
3
3
3
4
4
4
4
4
4
4
4
4
4
4
4
4
4
4
4
4
4
4
4
4
4
4
4
4
4
4
4
4
4
4
4
4
4
4
4
4
3
3
3
3
3
3
3
3
3
3
4
4
4
4
4
4
4
4
4
4
4
4
4
4
4
4
4
4
4
4
4
4
4
4
4
4
4
4
4
4
4
3
3
3
3
3
3
3
3
3
3
3
3
3
3
3
3
3
3
3
3
3
3
3
3
3
2
2
2
2
2
2
2
2
2
2
2
2
2
2
2
2
2
2
2
2
2
2
2
2
2
2
2
2
2
2
2
2
2
2
2
2
2
2
2
2
2
2
2
2
2
2
2
2
2
2
2
2
2
2
2
2
2
2
2
2
1
1
1
1
1
1
1
1
1
1
1
1
0
0
0
0
0
0
0
0
0
0
0
0
0
0
0
0
0
0
0
0
0
0
0
0
0
0
0
0
0
0
0
0
0
0
0
0
0
0
0
0
0
0
0
0
0
0
0
0
0
0
0
0
0
0
0
0
0
0
0
0
0
0
0
0
0
0
0
0
0
0
0
0
0
0
0
0
0
0
0
0
0
0
0
0
0
0
0
0
0
0
0
0
0
0
1
1
1
1
1
2
2
2
2
2
2
2
2
2
2
2
2
2
2
2
2
2
2
2
2
2
2
2
2
2
2
2
2
2
3
3
3
3
3
3
3
3
3
3
3
3
3
3
3
3
3
3
3
3
3
3
3
3
3
3
3
3
3
3
3
3
3
3
3
3
3
3
3
3
3
4
4
4
4
4
4
4
4
4
4
4
4
4
4
4
4
4
4
4
4
4
4
4
4
4
4
4
4
4
4
4
4
4
4
4
4
4
5
5
5
5
5
5
5
5
5
5
5
5
5
5
5
5
5
5
5
5
5
5
5
5
5
5
5
5
5
5
5
5
5
5
5
5
5
5
5
5
5
5
5
5
5
5
5
5
5
4
4
4
4
4
4
4
4
4
4
4
4
4
4
4
4
4
4
4
4
4
4
4
4
4
4
4
4
4
4
4
4
4
4
4
4
4
4
4
4
4
4
3
3
3
3
3
3
3
3
3
3
3
3
3
3
3
3
3
3
3
3
3
3
3
3
3
3
3
3
3
2
2
2
2
2
2
2
2
2
2
2
2
2
1
1
1
1
2
2
2
2
2
2
1
1
1
1
1
1
1
1
1
1
1
1
1
1
1
1
1
1
1
2
2
2
2
2
2
2
2
2
2
2
2
2
2
2
2
2
2
2
2
2
2
2
2
2
2
2
2
2
2
2
2
2
2
2
3
3
3
3
3
3
3
3
3
3
3
3
3
3
3
3
3
3
3
3
3
3
3
3
3
3
3
3
3
3
3
3
3
3
3
3
3
3
3
3
3
3
3
2
2
2
2
2
2
2
2
2
2
2
2
2
2
2
2
2
2
2
2
2
2
2
2
2
2
2
2
2
2
2
2
2
2
2
2
2
2
2
2
2
2
2
2
2
2
2
2
2
2
2
2
2
2
2
2
2
2
2
2
2
2
2
2
2
2
2
2
2
2
2
2
2
2
2
2
2
2
2
2
2
2
2
2
2
1
1
1
1
1
1
1
1
1
1
1
1
0
0
0
0
0
0
0
0
0
0
0
0
0
0
0
0
0
0
0
0
0
1
1
1
1
1
1
1
1
2
2
2
2
2
2
2
2
2
2
2
2
2
2
2
2
2
2
2
2
2
2
2
2
2
2
2
2
2
2
2
2
2
2
2
2
2
2
2
2
2
2
2
2
2
2
2
2
2
2
2
2
2
2
2
2
2
2
2
2
2
2
2
2
2
2
2
2
2
2
2
2
2
2
2
2
2
2
2
2
2
2
2
2
2
2
2
2
2
2
2
2
2
2
2
2
2
2
2
2
2
2
2
2
2
2
2
2
2
2
2
2
2
2
2
2
2
2
2
2
2
2
2
2
2
2
2
2
2
1
1
1
1
1
1
1
1
1
1
1
1
1
1
1
1
1
1
1
1
1
1
1
1
1
1
1
1
1
1
1
1
1
1
1
1
1
1
1
1
1
1
1
1
1
1
1
1
1
1
1
1
1
1
1
1
1
1
2
2
2
2
2
2
2
2
2
2
2
2
2
2
2
2
2
2
2
2
2
2
2
2
2
2
2
2
2
2
2
2
2
2
2
2
2
2
2
2
2
5
6
6
6
6
6
6
6
6
6
6
6
6
6
5
5
5
5
5
5
5
5
5
5
5
5
5
5
5
5
5
5
5
5
5
5
5
5
5
5
5
5
5
5
5
5
5
5
5
5
5
5
5
5
5
5
5
5
5
5
5
5
5
5
5
5
4
4
4
4
4
4
4
4
4
4
4
4
4
4
4
4
4
5
5
5
5
5
5
5
5
5
5
5
5
5
5
6
6
6
6
6
7
7
7
7
7
7
7
7
7
7
7
7
7
7
7
7
7
7
7
7
7
7
7
7
7
7
7
7
7
7
7
7
7
7
7
7
7
7
7
7
7
7
7
6
6
6
6
6
6
6
6
6
6
6
6
6
6
6
6
6
6
6
6
6
6
6
6
6
6
6
6
6
6
6
6
6
6
6
6
6
6
6
6
6
6
6
6
6
6
6
6
6
6
6
6
6
6
6
6
6
5
5
5
5
5
5
5
5
5
5
5
5
5
5
5
5
5
3
3
2
2
2
2
2
2
2
2
2
2
2
2
2
2
2
2
2
2
2
2
2
2
2
2
2
2
2
2
2
2
2
2
2
2
2
2
2
1
1
0
0
0
0
0
0
0
0
0
0
0
0
0
0
0
0
0
0
0
0
0
0
0
0
0
0
0
0
0
0
0
0
0
0
0
0
0
0
0
0
0
0
0
0
0
0
0
0
0
0
0
0
0
0
1
1
1
1
1
2
2
2
2
2
2
2
2
2
2
2
2
2
2
2
2
2
2
2
2
2
2
2
2
2
2
2
2
2
2
2
2
2
3
4
4
4
4
4
4
4
4
4
4
4
4
4
4
4
4
4
4
4
4
4
4
4
4
4
4
4
4
4
4
4
4
4
4
4
3
3
3
3
3
3
3
3
3
3
3
3
3
3
3
3
3
3
3
3
3
3
3
3
3
3
3
3
3
3
3
3
3
3
3
3
3
3
3
3
3
3
3
3
3
3
3
3
3
3
3
3
3
3
3
3
3
3
3
3
3
3
3
3
3
3
3
3
3
3
3
3
3
3
3
2
2
2
2
2
2
3
3
3
3
3
3
3
3
3
3
3
2
2
2
2
2
2
2
2
2
2
2
2
2
2
2
2
2
2
2
2
2
2
2
2
2
2
2
2
2
2
2
2
2
2
2
2
2
2
2
2
2
2
2
1
1
1
1
1
1
1
1
1
1
1
1
1
1
1
1
1
1
1
1
1
1
1
1
1
1
1
1
1
1
1
1
1
1
1
1
1
1
1
1
1
1
1
1
1
1
1
1
1
1
1
1
1
1
1
1
1
1
1
1
1
1
1
1
1
1
1
1
1
1
1
1
1
0
0
0
0
0
0
0
0
0
0
0
0
0
0
0
0
0
0
0
0
0
0
0
0
0
0
0
0
0
0
0
0
0
0
0
0
0
0
0
0
0
0
0
0
0
0
0
0
0
0
0
0
0
0
0
0
0
0
0
0
0
0
0
0
0
0
0
0
0
0
0
0
0
1
1
1
2
2
2
2
2
2
2
2
2
2
2
2
2
2
2
2
2
2
2
2
2
2
2
2
2
2
2
2
2
2
2
2
2
2
2
2
2
2
2
2
2
2
2
2
2
2
2
2
2
2
2
2
2
2
2
2
2
2
2
2
2
2
2
2
2
2
2
2
2
2
2
2
2
2
2
2
2
2
2
2
2
2
2
2
2
2
2
2
2
2
2
2
2
2
2
2
2
2
2
2
2
2
2
2
2
2
2
2
2
2
2
2
2
2
2
2
2
2
2
1
1
1
1
1
1
1
1
1
1
1
1
1
1
1
1
1
1
1
1
1
1
1
1
1
1
0
0
0
0
0
0
0
0
0
0
0
0
0
0
0
0
0
0
0
0
0
0
0
0
0
0
0
0
0
0
0
0
0
0
0
0
0
0
0
0
0
0
0
0
0
0
0
0
0
0
0
0
0
0
0
0
0
0
0
0
0
0
0
0
0
0
0
0
0
0
0
0
0
0
0
0
0
0
0
0
0
0
0
0
0
0
0
0
0
0
0
0
0
0
0
0
0
0
0
0
0
0
0
0
0
0
0
0
0
0
0
0
0
0
0
0
0
0
0
0
0
0
0
0
0
0
0
0
0
0
0
0
0
0
0
0
0
0
0
0
0
0
0
0
0
0
0
0
0
0
0
0
0
0
0
1
1
1
1
1
1
1
1
1
1
1
1
1
1
1
2
2
2
2
2
2
2
2
2
2
2
2
2
2
2
2
2
2
2
2
2
2
2
2
2
2
3
4
4
4
4
4
4
4
5
5
5
5
5
5
5
5
5
5
5
5
5
5
5
5
5
5
5
5
5
5
5
5
5
5
5
5
5
5
5
5
5
5
5
5
5
5
5
5
5
5
5
5
5
5
5
5
5
5
5
5
5
5
5
5
5
5
5
5
5
5
5
5
5
5
5
5
5
5
5
5
5
5
5
6
6
6
6
6
6
6
6
6
6
6
6
6
6
6
6
6
6
6
6
6
6
7
7
7
7
7
7
7
7
7
7
7
7
7
7
7
7
7
7
7
7
7
7
7
7
7
7
7
7
7
7
7
7
7
7
7
7
6
6
6
6
6
6
6
6
5
5
5
5
4
4
4
4
5
5
6
7
7
7
7
7
7
7
7
7
7
7
6
6
6
6
6
6
6
6
6
6
6
6
6
6
6
5
5
5
5
5
5
5
5
5
5
5
5
5
5
5
5
5
5
5
5
5
5
5
5
5
5
5
5
5
5
5
5
5
5
5
5
5
5
5
5
5
5
3
3
3
3
3
3
2
2
2
2
2
2
2
2
2
2
2
2
2
2
2
2
2
2
2
2
2
3
3
3
3
3
3
3
3
3
3
3
3
3
3
3
3
3
3
3
3
3
3
3
3
3
3
4
4
4
4
3
3
3
3
3
3
3
3
3
3
3
3
3
3
3
3
3
3
3
3
3
3
3
3
4
4
5
5
5
5
5
5
5
5
5
5
5
5
5
6
6
6
6
7
7
7
7
7
6
6
6
5
5
5
5
5
5
5
5
5
5
5
5
5
5
5
5
5
5
5
5
5
5
5
5
5
5
5
5
5
5
5
5
5
5
5
5
5
5
5
5
5
5
5
5
5
5
5
5
5
5
5
5
5
5
5
5
5
5
5
5
6
6
6
6
6
6
6
6
6
6
6
6
6
6
6
5
5
5
5
5
5
5
5
5
5
5
5
5
5
5
5
5
5
5
5
5
5
5
4
4
4
4
4
4
4
4
4
4
4
3
3
3
3
3
3
3
3
3
4
4
4
4
3
3
3
3
3
3
3
3
3
3
3
3
3
3
3
3
3
3
3
3
3
3
3
3
3
3
3
3
3
3
3
3
3
2
2
2
2
2
2
2
2
2
2
1
1
1
1
1
1
1
1
1
1
1
1
2
2
2
2
2
2
2
2
2
2
2
2
2
4
6
6
6
6
8
8
9
9
9
9
9
9
9
9
9
9
9
9
9
9
9
9
9
9
9
9
9
9
9
9
9
9
9
9
9
9
10
10
10
10
10
10
10
10
10
10
10
10
10
10
10
10
10
10
10
10
10
10
10
10
11
11
11
11
11
11
11
11
11
11
11
11
11
11
11
11
11
11
11
11
11
11
11
11
11
11
11
11
11
11
11
11
11
11
11
11
11
11
11
12
12
12
12
12
12
12
11
11
11
11
11
11
11
12
12
12
11
11
12
12
12
12
12
12
12
12
12
12
12
12
12
12
12
12
11
11
11
11
12
12
12
11
11
11
10
10
10
10
10
10
10
10
10
10
10
10
10
11
11
11
11
11
11
11
10
10
12
12
12
12
10
10
10
10
10
10
10
10
10
9
9
9
9
9
9
9
9
8
8
8
10
10
10
10
10
10
9
9
9
9
9
9
10
11
11
11
11
11
11
11
11
11
12
12
12
11
11
11
11
11
11
11
11
11
11
11
11
11
11
11
11
10
10
10
10
10
9
9
9
9
9
9
9
8
8
8
8
8
8
8
8
8
8
8
8
8
8
8
7
7
7
7
7
7
8
8
8
8
8
7
9
9
10
10
10
10
10
10
10
11
11
11
12
12
12
12
12
12
12
12
12
12
12
12
12
12
12
12
12
12
12
12
12
12
12
12
12
12
13
13
13
13
13
13
13
13
13
13
13
13
13
13
13
13
13
13
13
13
13
13
13
13
13
13
13
13
13
13
13
13
12
12
12
12
12
12
12
12
10
10
10
10
10
10
10
10
10
10
10
10
10
10
10
10
9
9
9
9
8
8
8
8
8
8
8
8
9
9
9
9
9
9
9
9
9
9
9
9
9
9
9
9
9
9
9
9
9
9
9
9
9
8
8
8
8
8
8
8
8
8
8
10
10
10
9
8
8
8
8
8
8
8
8
7
7
7
7
7
7
7
7
7
7
7
8
8
8
8
8
8
8
7
7
7
8
8
8
8
8
8
8
8
8
11
11
11
12
13
13
13
13
13
14
14
14
15
15
15
15
14
13
13
13
13
13
13
13
13
13
13
13
13
13
13
12
12
12
12
12
12
12
12
12
12
13
13
13
13
13
13
13
13
13
13
13
13
13
13
13
13
13
13
13
13
13
13
13
13
13
13
13
13
13
13
13
13
13
13
13
13
13
13
13
13
13
13
13
13
13
13
13
13
13
13
13
12
12
12
12
12
12
12
12
12
12
12
12
12
12
12
12
12
12
12
12
12
12
11
11
11
11
11
11
11
12
12
11
11
11
10
10
10
11
12
13
13
13
13
13
13
13
13
13
13
13
13
13
13
13
12
12
11
11
11
11
11
10
10
9
9
9
9
9
9
9
9
9
9
9
9
9
9
9
9
9
9
9
9
8
8
8
8
8
8
8
7
7
7
8
8
8
8
8
7
7
9
9
10
12
12
11
12
12
12
13
15
15
16
17
17
17
17
17
17
17
17
17
17
18
18
18
18
18
18
18
18
18
18
18
17
17
17
16
16
16
16
16
16
16
16
16
16
15
15
15
15
15
15
15
15
15
15
15
15
15
15
15
15
15
15
15
15
15
15
15
15
15
15
15
15
15
15
15
15
15
15
15
15
15
15
15
15
15
15
15
15
15
15
15
15
14
14
14
14
14
15
15
14
14
13
13
13
13
13
13
13
13
13
13
14
14
14
15
15
15
15
15
15
15
16
16
16
16
16
16
16
16
16
15
15
15
15
15
15
15
13
13
13
13
12
12
12
11
11
11
11
11
11
11
10
10
10
10
10
10
10
10
10
10
10
10
10
10
10
10
10
10
10
10
10
10
10
10
10
10
10
10
10
10
10
10
10
10
10
10
10
10
10
10
10
10
10
10
9
7
7
7
7
7
7
7
7
5
5
5
6
6
6
6
6
6
6
6
6
6
6
6
6
7
7
7
7
7
7
7
7
7
7
7
7
6
6
6
6
6
6
6
6
6
6
6
6
6
6
7
7
6
6
7
7
7
5
5
6
6
6
6
6
6
6
6
6
6
6
6
6
6
6
6
6
6
6
6
6
6
6
6
6
6
6
6
5
5
5
5
5
5
5
5
5
5
5
5
5
5
5
5
5
5
5
5
5
5
5
5
5
5
5
5
5
5
4
4
4
4
4
4
5
5
5
5
5
5
5
5
5
5
5
5
4
4
4
4
3
3
3
3
3
2
2
2
3
3
3
3
3
3
3
3
3
3
3
3
3
3
3
3
3
3
3
3
3
3
3
3
4
4
4
4
4
3
3
3
3
3
3
3
3
3
3
3
3
3
3
3
3
3
3
3
3
3
3
3
3
4
4
4
4
4
4
4
4
4
4
4
4
4
4
5
5
5
5
5
5
5
5
5
5
5
5
5
5
5
5
5
5
5
5
5
5
5
5
5
6
6
6
6
7
7
8
8
8
8
8
8
7
7
7
7
7
7
7
7
7
7
7
7
6
6
6
6
6
6
6
6
6
6
6
6
7
7
7
7
7
7
7
7
7
7
7
7
7
7
7
7
7
7
7
7
7
7
7
7
7
7
7
7
7
7
7
7
7
7
7
7
7
6
5
5
5
5
5
5
5
5
5
5
5
5
5
5
5
5
5
5
5
6
6
6
6
6
6
6
6
6
6
6
6
6
6
6
6
6
6
5
5
5
5
5
5
5
5
5
5
5
5
5
5
5
5
5
5
5
4
3
2
2
2
3
3
3
3
3
3
2
2
2
2
2
2
2
2
2
2
2
2
2
2
2
2
2
2
2
2
2
2
3
3
3
3
3
3
3
3
3
3
3
3
4
4
5
5
5
5
5
5
5
5
5
5
5
5
5
5
6
7
7
7
7
7
7
7
7
7
7
7
7
7
7
7
7
7
7
7
7
7
7
8
8
8
8
9
9
9
9
9
9
9
9
9
9
9
9
10
10
10
10
10
10
10
10
10
10
10
10
10
10
10
10
10
10
10
10
10
11
11
11
11
12
11
11
11
11
11
11
11
11
11
11
11
11
11
11
11
11
11
11
11
11
11
11
11
11
12
13
13
13
13
13
11
11
11
11
11
11
11
11
11
11
11
11
11
11
11
11
11
11
11
11
11
10
11
12
12
12
12
12
12
12
12
12
12
12
12
12
12
12
12
12
12
12
12
12
12
12
11
11
11
11
11
11
11
11
11
11
11
11
11
11
11
11
11
11
11
11
11
11
10
10
10
10
10
10
10
9
9
9
9
9
9
8
8
8
8
7
7
7
7
7
7
7
7
7
7
7
6
5
5
5
5
5
6
7
7
7
7
7
7
7
7
7
7
7
7
7
7
7
7
7
7
7
7
7
7
7
7
7
7
7
7
7
7
7
7
7
7
7
7
7
7
7
7
7
7
7
7
7
7
7
7
6
6
6
6
6
5
5
5
5
5
5
5
5
5
5
5
5
5
4
4
4
4
5
5
5
5
5
6
6
6
6
6
6
6
6
7
7
7
7
7
7
7
7
7
7
7
7
7
7
7
7
7
7
7
7
7
7
7
7
7
7
7
7
7
7
7
7
7
7
7
7
7
7
7
7
7
7
7
7
7
7
7
7
7
7
7
7
9
9
9
9
9
9
9
9
9
9
9
8
8
8
8
8
8
9
9
9
10
10
10
10
10
10
10
10
10
10
10
11
11
11
11
13
13
14
17
17
20
21
21
21
21
21
22
22
22
22
23
23
23
23
24
24
24
24
24
24
24
25
25
23
23
23
24
24
24
24
24
24
24
24
24
24
24
25
25
25
27
27
27
27
29
29
29
29
29
29
29
29
29
29
29
29
29
29
29
29
30
30
30
30
30
30
30
31
31
31
31
31
31
31
31
31
31
31
31
30
30
30
29
29
29
29
29
29
29
29
29
28
27
27
27
27
27
26
26
26
26
26
26
26
26
26
26
26
26
26
26
27
27
27
27
27
27
27
27
27
27
27
27
27
27
25
25
24
24
25
27
28
28
28
27
28
28
29
29
29
29
31
29
30
29
29
29
29
30
30
30
29
29
27
27
27
27
27
27
28
27
27
27
27
26
26
26
26
28
28
27
26
26
26
26
26
26
26
26
26
26
26
26
26
26
26
26
27
27
27
27
28
29
29
29
29
29
29
29
29
29
29
29
29
28
28
28
27
27
27
27
27
27
27
26
26
26
26
26
26
26
26
26
26
26
26
26
26
26
26
26
26
26
26
24
24
23
23
23
23
23
23
23
23
21
21
21
21
21
21
21
21
21
21
21
21
19
18
17
17
16
15
15
13
13
12
11
12
10
10
9
9
9
9
9
9
10
10
10
10
10
10
9
9
9
9
9
9
9
10
10
10
10
10
10
10
10
10
10
10
10
10
10
10
10
9
8
8
8
9
9
9
9
9
9
9
10
9
9
9
9
9
9
9
10
11
11
10
10
10
10
10
10
10
10
10
10
10
10
10
10
9
10
9
9
9
9
9
9
9
9
9
9
9
9
9
9
10
10
10
10
10
10
10
10
10
10
10
10
10
10
10
10
10
10
10
10
10
10
10
10
10
10
11
11
11
11
11
10
10
10
10
10
10
10
11
12
12
12
11
13
13
14
14
15
15
15
15
15
15
15
15
17
17
17
17
17
17
16
16
16
16
16
16
16
17
17
17
17
17
17
17
17
17
17
17
18
18
18
19
21
21
21
21
21
23
24
24
24
24
24
24
24
23
23
23
23
23
23
23
23
23
23
23
23
23
22
21
22
22
21
21
21
21
21
21
21
21
21
21
21
21
21
21
21
21
20
21
21
21
21
20
20
20
20
20
20
20
21
21
21
21
21
21
21
21
22
23
23
23
23
23
23
23
23
23
23
22
22
22
22
22
22
22
22
23
23
23
22
22
22
22
22
22
22
22
22
22
22
23
23
23
22
22
23
23
23
23
23
23
22
22
21
21
21
21
21
21
21
21
21
21
21
21
21
21
21
21
21
21
21
21
21
21
21
21
21
21
21
21
21
21
21
21
21
21
21
22
22
22
21
21
21
21
21
21
21
21
21
21
21
21
21
21
21
21
21
22
23
24
26
26
26
26
26
26
26
27
28
28
29
29
29
29
29
29
29
28
28
28
27
27
26
26
26
26
26
26
26
26
26
26
26
26
26
26
25
25
25
25
25
25
25
26
25
25
26
26
26
26
26
26
27
27
27
27
26
26
25
25
25
25
25
25
25
25
25
23
23
23
24
24
24
25
24
24
24
23
23
23
23
24
30
35
36
36
37
36
38
38
39
38
37
37
42
43
43
43
43
43
43
43
43
43
43
43
43
43
43
43
43
43
43
43
43
44
45
46
46
44
44
44
44
44
47
49
49
48
49
53
58
58
58
58
58
58
58
58
58
58
58
58
58
56
56
57
56
56
56
56
56
56
56
56
56
55
55
55
55
55
55
55
55
53
53
54
54
54
55
55
58
58
58
58
59
60
60
60
62
62
61
60
59
59
59
60
60
60
60
60
60
60
59
59
59
58
58
58
58
57
58
58
58
58
59
59
59
60
64
78
80
81
81
79
80
81
81
84
85
85
81
81
81
81
81
85
85
87
87
85
84
88
89
89
90
97
96
96
101
103
105
105
107
110
110
118
121
121
121
121
121
119
118
117
116
116
116
116
117
118
118
117
117
117
117
117
116
115
115
114
114
114
114
114
114
114
114
113
114
114
114
114
114
114
113
113
112
111
111
111
110
110
110
110
110
110
109
109
109
109
109
110
110
111
112
112
110
110
110
110
110
110
110
110
109
110
110
110
110
109
109
108
108
108
108
108
108
108
107
107
107
106
107
107
107
106
106
102
102
100
100
97
94
94
94
90
90
89
88
88
88
88
87
87
86
85
84
79
77
76
76
76
76
76
76
74
73
71
71
71
71
71
70
71
72
74
73
73
73
72
71
71
71
71
69
68
68
68
67
66
65
63
62
60
61
62
63
64
64
65
65
59
61
59
59
60
60
65
64
71
71
68
67
66
66
66
67
65
65
65
70
71
71
71
72
68
68
68
68
68
67
67
67
67
67
67
67
67
67
66
66
66
66
67
67
66
64
63
63
63
63
61
61
61
61
61
61
61
60
60
59
60
58
58
58
58
58
58
58
58
58
58
57
57
57
57
57
57
57
55
55
54
54
53
53
53
52
52
52
52
53
54
54
54
53
53
53
53
53
53
53
52
52
52
52
51
50
49
48
47
47
47
47
47
47
47
47
47
46
46
46
46
46
46
46
46
45
44
44
44
44
44
44
44
44
44
42
42
41
39
39
39
39
39
38
38
35
34
34
34
33
33
34
32
30
29
29
32
32
32
33
33
32
32
32
31
31
29
27
27
26
28
28
28
28
28
28
27
27
27
27
27
23
23
23
23
23
23
23
22
21
21
21
20
20
20
20
20
20
19
19
19
19
19
19
19
19
18
18
18
18
18
19
18
18
18
20
21
21
24
24
24
24
24
24
24
24
23
23
23
23
22
22
22
22
22
22
22
21
21
21
20
18
18
18
18
18
18
18
18
18
18
18
18
18
18
18
18
18
18
18
18
19
19
18
18
18
18
18
18
18
18
18
18
18
18
18
18
18
18
18
18
18
18
18
18
17
15
15
15
15
15
15
14
14
14
14
14
14
14
14
14
14
14
13
13
13
13
13
12
12
12
11
11
11
11
11
11
11
10
10
10
10
10
10
10
10
8
8
8
8
8
8
8
8
6
6
6
6
5
5
5
5
5
5
5
5
5
5
5
5
5
5
5
5
5
5
5
5
5
5
5
5
5
5
5
5
4
4
4
4
4
4
4
4
4
4
4
4
4
4
4
4
3
3
3
2
2
2
2
2
2
2
2
2
2
1
1
1
1
1
1
1
1
1
1
1
1
1
1
1
1
1
1
1
1
1
1
1
1
1
1
1
1
1
1
1
1
1
1
1
1
1
1
1
1
0
0
0
0
0
1
1
1
2
2
2
3
3
3
4
4
4
4
4
5
5
5
5
5
5
5
5
5
5
5
5
5
5
5
5
5
5
5
5
5
6
6
6
6
6
6
6
6
6
6
6
6
6
6
6
6
6
6
6
6
6
6
6
6
6
6
6
6
6
6
7
7
7
6
6
6
7
7
7
7
7
7
7
7
7
7
7
8
8
8
8
8
8
9
9
9
9
9
9
9
9
9
9
9
9
9
9
9
9
9
9
9
9
9
9
9
9
9
9
9
9
9
9
9
9
9
9
9
9
9
9
9
8
8
8
8
8
8
8
8
8
8
8
8
9
9
9
9
9
9
9
10
10
10
10
10
10
10
10
9
9
9
9
9
9
9
9
9
9
9
9
9
9
9
9
9
9
9
9
9
9
9
9
9
8
8
7
7
7
7
7
7
7
7
6
6
6
6
6
6
6
6
6
5
5
5
5
5
4
3
3
3
3
3
3
3
3
3
3
3
3
3
3
3
3
3
3
3
3
3
3
3
3
3
3
3
3
3
3
3
3
3
3
3
3
3
3
3
3
3
4
4
4
4
4
4
4
4
4
4
5
5
5
6
6
6
6
7
7
8
8
8
8
8
7
7
7
7
7
7
7
7
7
7
7
7
7
7
7
7
7
7
7
7
7
7
7
7
7
7
7
7
7
7
7
7
7
7
7
7
7
7
7
7
7
7
6
6
6
6
6
6
6
6
6
6
6
6
6
6
6
6
6
6
6
6
5
5
5
5
5
5
5
5
5
5
5
5
6
6
6
5
5
5
5
5
5
5
5
5
5
7
7
7
7
7
7
7
7
7
7
7
7
8
8
8
8
8
8
8
8
8
8
8
8
8
8
8
8
8
8
7
7
7
7
7
7
6
6
6
6
6
6
6
6
6
6
6
6
6
6
6
6
6
6
6
6
6
6
6
6
6
6
6
6
5
5
5
5
5
5
5
5
5
5
5
5
5
4
4
4
4
4
4
4
4
4
4
4
5
5
5
5
5
5
5
5
5
5
5
5
5
5
5
5
5
5
5
5
5
5
6
6
6
6
6
6
6
6
6
6
6
6
6
6
6
6
6
6
6
6
5
6
6
8
8
9
9
9
9
9
9
9
9
9
9
9
9
9
9
8
8
8
9
9
9
9
9
10
10
10
10
10
10
9
10
10
10
10
10
10
10
10
10
10
10
10
10
11
11
11
11
11
11
11
12
12
12
12
12
12
12
12
12
12
12
12
12
12
12
12
12
12
12
12
12
12
12
12
12
12
12
12
12
12
12
12
12
12
12
12
12
12
12
12
12
12
12
12
12
12
12
12
12
12
11
11
11
11
11
11
11
11
11
11
10
10
10
10
10
12
13
13
13
13
13
13
13
13
14
13
13
13
13
13
13
13
12
12
12
11
12
13
13
13
13
13
13
13
13
13
13
13
13
11
11
12
13
12
11
11
11
11
12
12
12
12
12
12
12
12
12
12
12
12
12
12
12
12
12
12
12
12
12
12
12
12
12
12
12
11
10
10
10
10
10
11
10
10
10
10
10
10
10
10
10
10
10
10
10
10
10
10
10
10
10
11
11
11
11
11
11
11
11
11
11
11
10
10
10
10
10
10
11
11
11
11
11
11
11
11
11
11
11
11
12
12
12
11
11
10
10
10
10
10
10
10
10
10
10
10
10
10
10
10
10
10
10
10
10
10
10
10
9
9
9
9
9
9
9
9
9
9
9
9
9
8
9
9
9
9
9
7
7
7
7
7
7
7
7
7
8
8
8
8
8
8
15
16
18
18
21
21
22
23
23
25
25
25
25
24
24
23
23
23
23
23
21
21
21
21
20
20
20
20
20
20
20
20
20
20
20
20
20
20
20
20
20
20
20
20
20
20
20
20
20
20
20
21
21
21
21
21
21
21
21
21
21
22
23
23
24
24
24
24
24
24
24
24
24
25
25
25
25
25
23
23
23
23
23
26
26
26
26
26
29
29
29
29
29
29
29
30
30
30
30
30
30
30
30
30
30
30
30
30
30
30
30
30
30
31
31
31
31
31
31
31
31
31
31
31
31
31
30
30
31
31
31
31
31
30
29
29
29
29
30
30
30
30
31
31
31
31
31
31
31
32
32
34
34
34
34
31
31
31
31
31
31
32
32
32
32
32
31
31
31
31
31
31
31
29
29
29
29
28
28
28
27
27
27
26
26
26
26
26
26
26
26
26
26
26
26
25
25
25
25
24
24
24
24
24
24
24
24
25
25
25
26
26
26
26
26
26
26
26
26
26
26
26
26
26
26
26
26
26
26
26
25
25
25
25
25
25
25
25
26
26
26
25
25
24
24
24
24
24
24
24
24
24
24
24
24
24
24
24
24
24
24
24
24
24
24
23
23
23
23
22
22
21
21
21
21
21
21
21
21
20
20
20
20
20
20
20
20
20
20
19
19
19
19
18
18
18
18
18
18
16
16
15
15
15
15
15
14
14
13
13
13
11
11
10
10
10
10
10
10
10
10
10
8
8
8
8
7
7
7
7
7
7
7
8
9
9
10
10
10
11
14
15
15
15
15
15
15
15
15
15
15
15
15
15
15
15
15
15
15
15
15
14
14
14
14
14
14
14
14
14
15
14
14
14
13
13
13
13
13
14
14
14
14
14
14
14
14
14
15
15
15
15
15
15
15
15
18
18
21
21
21
21
21
21
22
22
22
22
22
22
22
22
22
22
22
22
22
22
22
22
22
22
22
22
22
21
21
22
22
22
22
22
22
22
22
21
21
21
21
21
21
21
21
21
21
21
20
20
20
20
20
20
20
20
20
21
21
23
23
23
23
23
23
23
23
23
23
23
23
23
23
23
26
26
26
27
28
29
28
28
28
28
28
29
29
29
29
29
29
29
28
28
28
28
28
28
28
29
29
29
29
29
29
28
28
28
28
29
29
29
29
27
27
27
27
26
27
27
28
29
29
29
29
29
29
29
29
29
29
29
27
27
27
27
26
26
25
25
25
25
26
26
27
27
27
27
29
29
30
34
34
34
34
34
40
40
42
42
42
42
42
42
42
42
42
41
39
39
39
39
39
39
39
39
39
39
39
39
39
38
38
38
38
36
36
36
39
39
39
39
39
39
39
39
39
39
38
38
38
38
38
38
38
38
38
38
38
38
38
38
38
38
36
36
36
36
36
36
36
36
36
36
36
35
35
36
36
36
36
36
36
36
36
36
34
34
34
34
33
34
34
34
34
34
33
32
31
31
31
31
31
31
31
31
31
31
31
30
29
29
31
30
31
31
30
30
30
30
30
30
30
29
29
29
29
29
29
30
30
29
29
29
29
29
29
29
28
28
27
27
27
27
27
27
27
27
26
26
25
25
25
25
25
25
24
23
23
23
21
20
20
21
21
18
21
21
21
21
22
22
21
23
21
21
22
21
21
21
21
21
21
21
21
21
21
21
21
21
21
21
22
23
23
23
23
22
22
21
21
21
21
21
21
21
21
21
21
21
21
21
21
21
21
21
21
20
20
20
20
20
20
20
20
19
19
19
19
19
19
19
19
19
19
19
19
19
18
18
18
18
18
18
18
18
18
18
18
18
18
18
18
18
20
21
22
22
22
23
24
26
26
26
26
26
25
25
25
24
25
24
24
24
24
24
24
24
24
24
24
24
24
26
26
25
25
26
23
23
23
23
23
23
23
23
23
23
23
23
23
23
23
23
24
24
24
24
24
24
23
23
23
23
23
23
23
23
23
23
23
23
23
21
21
22
22
22
23
23
23
23
23
23
23
22
22
22
22
22
23
23
23
23
23
23
23
22
22
22
22
22
21
21
21
21
21
20
20
20
19
19
19
19
19
19
19
19
19
19
19
19
19
19
19
20
20
20
20
20
20
20
18
18
17
17
17
17
17
16
16
16
16
16
16
16
16
16
16
16
15
15
15
15
15
15
13
13
13
13
13
12
11
11
11
10
10
10
10
10
10
10
10
10
10
10
10
10
10
10
10
9
9
9
9
8
8
8
7
7
7
7
8
8
7
8
8
8
8
8
8
8
8
8
8
9
9
9
11
13
13
13
13
13
13
13
13
13
13
13
13
13
13
13
13
13
13
13
13
13
13
13
13
13
13
14
15
15
15
16
16
16
17
17
17
18
20
21
21
21
19
19
19
19
19
19
19
19
19
19
19
19
19
19
19
20
20
20
20
20
20
20
20
21
21
21
21
20
20
21
21
21
21
21
21
21
21
21
21
21
21
21
21
21
21
21
23
23
23
23
23
22
22
22
21
21
21
21
21
21
21
21
21
21
21
21
21
21
21
21
21
21
20
20
20
19
20
21
21
21
21
21
21
21
21
21
21
21
21
21
21
21
21
21
21
21
21
21
21
21
20
19
19
19
20
20
20
20
20
19
19
19
19
19
19
19
19
18
18
18
18
16
16
16
15
15
15
15
14
14
14
12
12
12
12
12
12
12
12
12
13
13
12
12
13
13
13
13
12
12
13
13
15
15
16
16
17
16
16
16
16
16
17
18
19
19
20
20
21
22
22
25
25
25
26
26
27
27
27
27
27
27
27
27
27
27
27
27
26
26
26
26
26
26
26
26
26
26
27
27
27
27
27
27
27
26
26
26
26
26
26
25
25
26
26
26
26
26
27
27
28
28
30
31
34
34
37
37
36
37
37
37
38
38
39
39
39
39
39
39
39
39
40
40
40
41
41
41
42
42
44
44
44
44
44
44
44
44
44
43
43
43
42
42
42
42
42
42
42
43
42
43
43
43
42
42
42
42
42
42
42
42
42
42
42
42
42
42
42
42
42
42
42
41
41
41
41
41
41
40
39
36
36
36
42
42
42
42
42
42
43
43
43
43
44
44
45
46
44
44
44
42
42
42
42
42
42
42
42
42
43
43
44
44
44
44
44
44
44
43
43
42
43
43
44
44
44
44
44
42
42
42
42
43
43
43
44
42
45
47
46
45
43
44
42
44
46
47
48
51
54
60
63
65
66
67
67
74
76
75
75
76
76
76
75
75
74
74
73
73
73
73
73
72
72
72
72
72
72
72
72
73
72
73
73
73
73
73
72
72
72
71
71
71
71
71
71
71
71
71
71
71
70
70
70
69
68
68
68
68
68
68
68
69
70
70
70
70
70
70
70
70
70
70
68
68
68
68
68
68
68
66
66
65
65
65
65
65
65
65
65
65
65
64
63
63
63
63
61
58
58
58
58
57
55
55
55
55
54
54
54
54
54
53
52
52
52
52
52
52
52
52
52
51
50
50
49
49
48
48
48
44
44
43
41
41
41
40
41
41
42
41
41
40
39
39
39
39
39
34
34
34
24
24
24
23
21
25
24
26
26
25
26
27
26
26
27
27
27
27
26
26
26
26
26
26
26
24
23
23
23
23
23
23
23
23
23
23
23
23
24
23
23
23
23
23
23
22
22
23
26
28
28
29
28
28
28
28
28
29
33
33
34
35
36
35
36
35
35
35
35
36
35
35
36
36
36
36
36
36
36
36
37
38
38
38
38
38
38
38
38
37
36
36
36
36
36
36
36
36
36
36
36
36
36
36
36
36
36
36
36
36
35
36
36
36
36
36
36
36
36
38
37
37
37
37
37
37
37
36
36
36
36
36
36
36
36
37
38
38
38
39
44
44
44
44
43
42
42
42
42
42
42
42
42
42
42
42
42
42
42
42
42
42
41
41
41
40
40
40
39
39
39
39
39
39
39
39
39
39
39
39
39
39
39
38
38
36
36
36
36
36
36
36
36
33
33
31
31
31
31
31
29
27
27
27
31
32
33
34
34
34
34
34
34
34
34
34
33
33
32
31
31
31
31
32
32
32
31
31
31
31
31
31
31
31
31
31
31
31
29
29
29
29
29
29
29
29
29
29
29
29
29
29
29
29
27
27
25
24
23
23
24
24
24
24
24
23
23
23
23
23
23
23
23
22
22
22
22
21
21
21
21
21
21
21
21
21
21
21
21
21
21
21
21
21
21
21
21
21
20
21
21
22
22
22
23
26
27
29
28
28
26
26
24
25
26
26
28
29
31
31
31
31
31
31
31
31
31
31
31
31
31
31
31
31
29
29
29
29
29
29
29
29
29
29
29
29
29
29
29
29
29
29
29
29
29
29
29
29
27
27
27
27
27
27
27
27
27
27
26
27
28
27
27
27
27
27
27
26
26
26
26
26
26
26
26
26
26
26
26
26
26
26
26
26
25
25
25
25
25
25
26
26
26
26
26
26
26
26
26
27
28
29
30
29
29
29
29
29
30
29
30
29
28
28
27
27
27
27
27
27
28
29
29
29
29
29
30
30
34
35
36
36
37
39
40
43
43
44
44
44
44
44
44
44
44
44
44
44
44
44
44
44
44
44
44
44
44
44
44
42
42
42
42
43
43
43
42
42
42
42
44
44
44
44
44
41
40
40
40
40
40
40
40
40
40
40
40
39
39
39
39
39
40
41
41
41
40
39
39
39
39
39
39
39
39
39
38
37
37
35
36
36
36
36
36
36
36
38
38
37
37
37
38
38
37
37
36
35
35
35
35
34
34
34
34
34
33
33
33
33
33
32
32
32
32
31
31
31
31
31
31
31
31
30
31
33
33
33
33
33
33
33
32
32
32
31
29
29
29
29
30
29
30
27
27
27
27
28
28
28
28
26
26
25
24
24
24
24
23
23
23
23
23
23
23
25
26
26
26
26
25
23
23
23
23
23
23
23
23
23
23
23
23
23
23
22
22
21
21
21
21
21
19
19
19
19
19
18
18
18
18
17
17
17
17
17
17
17
16
16
15
15
15
15
15
15
15
14
13
13
13
13
13
13
13
13
13
13
13
12
12
12
12
12
12
12
12
12
12
12
12
12
12
12
12
12
12
12
12
11
10
10
10
10
10
10
10
10
10
10
10
10
10
10
9
9
9
9
9
9
9
10
11
11
11
11
11
11
11
11
11
11
11
11
11
11
11
11
11
11
11
11
11
11
10
10
10
10
10
10
10
10
10
10
10
10
10
10
10
10
10
10
10
10
10
10
10
10
10
10
10
10
10
10
10
10
10
10
8
8
8
8
8
8
9
9
10
11
10
8
8
8
8
8
8
9
10
10
10
10
10
10
10
10
10
10
10
10
10
10
10
10
9
10
10
10
10
10
10
10
10
10
10
10
10
10
10
10
10
10
10
10
10
10
10
10
10
10
10
10
10
10
10
10
10
11
11
11
13
14
15
15
15
16
16
16
16
16
17
17
19
20
20
20
19
20
19
19
20
21
22
21
21
21
21
21
26
26
27
27
27
27
27
27
27
27
27
29
29
28
28
28
28
28
28
28
29
29
29
29
29
29
30
30
30
30
30
31
31
31
31
31
31
31
31
31
31
31
31
31
31
31
32
32
32
32
32
32
32
32
32
32
32
32
32
32
31
30
30
31
31
31
31
31
31
30
30
29
29
29
29
29
29
29
29
29
29
29
29
29
29
29
29
29
29
29
29
29
29
29
29
29
29
29
29
29
29
29
29
29
29
27
27
27
27
27
27
27
27
27
27
27
26
26
26
26
26
26
26
26
26
26
26
26
26
25
24
23
23
23
22
22
22
21
21
21
21
21
21
21
20
19
19
19
18
18
18
17
16
16
16
15
15
15
15
15
15
15
14
14
14
14
14
13
13
13
13
13
13
13
13
13
13
13
13
13
13
14
14
14
14
13
13
13
13
14
14
14
14
14
14
14
14
15
16
16
16
16
16
16
16
16
16
16
16
15
15
15
15
15
15
15
15
15
15
15
15
14
14
14
14
14
13
12
12
12
12
12
12
12
12
12
12
12
12
12
11
10
10
12
12
12
12
12
12
12
12
12
12
13
13
13
13
13
13
13
13
13
14
14
14
14
14
14
14
14
14
14
13
14
14
14
14
15
15
15
15
14
14
14
14
14
14
14
13
13
13
13
13
13
13
13
13
13
13
13
13
13
13
13
13
13
13
13
13
13
13
13
13
13
13
13
13
13
14
15
15
15
15
14
14
14
14
14
14
14
14
14
15
15
15
15
14
14
14
14
14
14
14
14
14
14
14
13
13
13
14
14
14
14
14
14
14
13
13
13
13
13
13
13
13
13
13
13
14
13
13
14
17
18
21
21
21
21
20
20
20
20
20
20
20
20
20
20
19
19
18
18
18
18
20
20
20
20
19
19
19
19
19
18
22
25
26
26
27
29
29
29
29
29
30
30
31
30
29
29
29
29
29
30
31
31
31
31
31
31
31
31
31
31
32
32
32
32
32
32
32
32
32
32
32
33
33
33
33
33
33
33
34
34
34
34
34
34
34
36
36
36
36
36
36
36
36
36
36
36
36
35
35
35
35
35
35
35
35
35
35
35
35
35
35
35
35
35
35
36
36
36
36
36
36
36
36
36
36
36
36
36
36
36
34
34
34
34
34
34
35
36
36
37
37
37
42
43
43
42
42
42
42
42
42
42
42
41
40
39
39
40
39
39
39
39
38
39
39
37
37
36
36
36
36
36
35
35
33
31
30
30
30
30
30
30
30
30
30
28
28
28
28
28
28
28
29
29
29
29
29
29
29
29
29
29
29
29
28
28
28
28
29
29
29
29
29
29
29
29
29
29
29
29
29
29
29
27
27
27
27
27
26
26
26
25
26
26
27
28
28
28
27
27
27
26
27
28
28
29
29
29
29
29
29
29
30
30
30
30
30
30
29
29
29
29
29
29
28
27
27
26
26
26
25
25
24
24
24
24
24
24
24
24
24
24
25
24
24
24
24
24
23
23
23
23
23
22
22
23
23
23
24
23
23
24
26
29
32
33
32
32
32
34
34
34
34
34
33
33
34
34
34
34
33
33
32
32
33
33
33
33
33
33
33
33
33
34
34
36
36
39
42
42
42
42
42
42
43
43
43
43
43
44
46
45
44
44
46
47
52
54
55
55
55
55
56
56
56
59
62
63
68
72
72
72
73
74
74
74
74
74
74
73
71
71
70
70
70
70
70
71
73
74
76
74
74
73
73
73
73
73
73
73
73
73
73
73
73
73
73
73
73
73
73
73
72
72
72
72
72
72
72
72
72
72
72
72
72
72
72
72
72
70
70
70
70
70
70
70
68
68
68
68
68
68
68
68
68
68
68
68
68
68
68
68
68
66
65
65
65
65
65
65
64
63
61
61
60
60
60
60
58
58
58
58
58
58
58
52
52
52
52
52
52
53
53
53
53
53
52
51
51
51
49
47
47
47
46
46
47
49
47
47
47
47
44
45
44
44
44
44
44
41
39
39
40
39
38
39
39
40
41
43
42
40
40
40
38
39
38
38
37
36
36
37
38
37
37
37
37
37
36
37
37
37
43
43
54
55
55
63
65
63
65
65
65
69
69
69
69
71
73
73
73
73
73
73
73
72
72
72
72
72
72
71
71
70
70
70
69
68
68
68
68
68
68
68
68
67
67
67
67
67
67
67
68
68
68
68
68
69
69
69
69
69
69
69
69
69
69
69
69
69
69
69
69
69
69
69
69
69
69
69
69
68
68
68
68
68
68
68
68
68
68
68
69
69
70
70
69
69
68
68
68
68
68
68
68
67
66
66
67
65
65
65
65
65
65
64
64
62
61
58
58
58
58
57
55
52
51
50
50
50
50
50
50
50
50
50
50
50
47
47
46
46
39
39
41
41
40
40
39
39
39
39
38
38
38
38
38
38
36
35
35
34
34
34
34
34
34
33
32
32
32
32
31
31
29
29
29
29
29
29
29
28
27
28
27
28
28
26
26
24
24
24
24
25
25
25
25
25
26
26
27
27
28
28
28
27
27
26
26
26
26
26
26
26
26
26
26
25
25
24
24
24
24
24
24
25
25
25
25
24
24
24
24
24
24
23
23
23
23
23
22
22
22
22
22
22
22
22
22
22
21
21
22
22
23
22
22
22
22
22
22
22
22
22
22
22
22
22
22
22
22
22
22
21
21
21
21
21
20
21
20
20
20
20
21
20
21
22
23
23
23
23
23
23
24
24
24
23
23
23
23
22
21
21
21
21
21
20
20
20
20
21
21
21
21
21
21
21
21
22
22
22
22
21
21
21
21
21
21
21
20
20
19
19
18
18
18
18
17
17
17
17
17
17
17
17
17
17
17
17
17
17
16
17
16
17
17
17
17
17
17
17
17
17
17
17
18
18
18
18
18
18
18
18
18
18
18
19
19
21
21
23
23
23
23
23
23
23
23
23
22
22
22
22
22
22
21
21
21
20
21
21
21
21
21
20
20
19
19
19
19
19
20
20
20
20
19
19
19
19
19
19
19
19
19
19
19
18
18
18
18
18
18
18
18
18
18
18
17
17
17
17
17
17
17
17
16
16
16
16
16
16
16
16
16
16
16
16
16
16
16
16
15
15
15
15
15
15
15
14
14
14
14
14
14
14
14
14
14
14
14
14
14
14
14
13
13
12
11
11
11
11
11
10
10
10
10
10
10
10
10
10
11
10
10
10
10
10
10
10
10
8
8
8
7
7
6
6
6
3
3
3
3
2
2
1
1
1
1
1
1
1
1
1
1
1
1
1
1
1
1
1
1
1
1
1
1
1
1
1
1
1
1
1
1
1
1
1
1
1
1
1
1
1
1
1
1
1
1
1
1
1
1
1
1
1
1
1
1
1
1
1
1
1
1
1
1
1
1
1
1
1
0
0
0
0
0
0
0
0
0
0
0
0
0
0
0
0
0
0
0
0
0
0
0
0
0
0
0
0
0
0
0
0
0
0
0
0
0
0
0
0
0
0
0
0
0
0
0
0
0
0
0
0
0
0
0
0
0
0
0
0
0
0
0
0
0
0
0
0
0
0
0
0
0
0
0
0
0
0
0
0
0
0
0
0
0
0
0
0
0
0
0
0
0
0
0
0
0
0
0
0
0
0
0
0
0
0
0
0
0
0
0
0
0
0
0
0
0
0
0
0
0
0
0
0
0
0
0
0
1
1
1
1
1
1
1
1
1
1
1
1
1
1
1
1
1
1
1
1
1
2
2
2
2
2
2
2
2
2
2
2
2
2
2
2
2
2
2
2
2
2
2
2
2
2
2
2
2
2
2
2
2
2
2
2
2
2
2
2
2
2
2
2
2
2
2
2
2
2
2
2
2
2
2
2
2
2
2
2
2
2
2
2
2
2
2
2
2
2
2
2
2
2
2
2
2
2
2
2
2
2
2
2
2
2
2
2
2
2
2
2
2
2
2
2
2
2
2
2
2
2
2
2
2
2
2
2
2
2
2
2
2
2
2
2
2
2
2
2
2
2
2
2
2
2
2
2
2
2
2
2
2
2
2
2
2
2
2
2
2
2
2
2
2
2
2
2
2
2
2
2
2
2
2
2
2
2
2
2
2
2
2
2
2
2
2
2
2
2
2
2
1
1
1
1
1
1
2
2
2
2
2
2
2
2
2
2
2
1
1
1
1
1
1
1
1
1
1
1
1
1
1
1
1
1
1
1
1
1
1
1
1
1
1
1
1
1
1
1
1
1
1
1
1
0
0
0
0
0
0
0
0
0
0
0
0
0
0
0
0
0
0
0
0
0
0
0
0
0
0
0
0
0
0
0
0
0
0
0
0
0
0
0
0
0
0
0
0
0
0
0
0
0
0
0
0
0
0
0
0
0
0
0
0
0
0
0
0
0
0
0
0
0
0
0
0
0
0
0
0
0
0
0
0
0
0
0
0
0
0
0
0
0
0
0
0
0
0
0
0
0
0
0
0
0
0
0
0
0
0
0
0
0
0
0
0
0
0
0
0
0
0
0
0
0
0
0
0
0
0
0
0
0
0
0
0
0
0
0
0
0
0
0
0
0
0
0
0
0
0
0
0
0
0
0
0
0
0
0
0
0
0
0
0
0
0
0
0
0
0
0
0
0
0
0
0
0
0
0
0
0
0
0
0
0
0
0
0
0
0
0
0
0
0
0
0
0
0
0
0
0
0
0
0
0
0
0
0
0
0
0
0
0
0
0
0
0
0
0
0
0
0
0
0
0
0
0
0
0
0
0
0
0
0
0
0
0
0
0
0
0
0
0
0
0
0
0
0
0
0
0
0
0
0
0
0
0
0
0
0
0
0
0
0
0
0
0
0
0
0
0
0
0
0
0
1
1
1
1
1
1
1
1
1
1
1
1
1
1
1
1
1
1
1
1
1
2
2
2
2
2
2
2
2
2
2
2
2
2
2
2
2
2
2
2
2
2
2
2
2
2
2
2
2
2
2
2
2
2
2
2
2
2
2
2
2
2
2
2
2
2
2
2
2
2
2
2
2
2
2
2
2
2
2
2
2
2
2
2
2
2
2
2
2
1
1
1
1
1
1
1
1
1
1
1
1
1
1
1
1
1
1
1
1
1
1
1
1
1
1
1
1
1
1
1
1
1
1
1
1
1
1
1
1
1
1
1
1
1
1
1
0
0
0
0
0
0
0
1
1
1
1
1
1
1
1
1
1
1
1
1
1
1
1
1
1
1
1
1
1
1
1
1
1
1
1
1
1
1
2
2
2
2
2
2
2
2
2
2
2
2
2
1
1
1
1
1
1
1
1
1
1
1
1
1
1
1
1
1
1
1
1
1
1
1
1
1
1
1
1
1
1
1
1
1
1
2
2
2
2
2
2
2
2
2
2
2
2
2
2
2
2
2
2
2
2
2
2
2
2
2
2
2
2
2
2
2
2
2
2
2
2
2
2
2
2
2
2
2
2
2
2
2
2
2
2
2
2
2
2
2
2
2
2
2
2
2
2
2
2
2
2
2
2
2
2
2
2
2
2
2
2
2
2
2
2
2
2
2
2
2
2
2
2
2
2
2
2
2
2
2
2
2
2
2
2
2
2
2
2
2
2
1
1
1
2
2
2
2
2
2
2
2
2
2
2
2
2
2
2
2
2
2
2
2
2
2
2
3
3
3
3
3
3
3
3
3
3
3
3
3
3
2
2
2
2
2
2
2
2
2
2
2
2
2
2
2
2
2
2
2
2
2
2
2
2
2
2
2
2
2
2
2
2
2
2
2
2
2
2
2
2
2
2
2
2
2
2
2
2
2
2
2
2
2
2
2
2
2
2
2
2
2
2
2
2
2
2
2
2
2
2
2
2
2
2
2
2
2
2
2
2
2
2
2
2
2
2
2
1
1
1
1
1
1
1
1
1
1
1
1
1
1
1
1
1
1
1
1
1
1
1
1
1
1
1
1
1
1
1
1
1
1
1
1
1
0
0
0
0
0
0
0
0
0
0
0
0
0
0
0
0
0
0
0
0
0
0
0
0
0
0
0
0
0
0
0
0
0
0
0
0
0
0
0
0
0
0
0
0
0
0
0
0
0
0
0
0
0
0
0
0
0
0
0
0
0
0
0
0
0
0
0
0
0
0
0
0
0
0
0
0
0
0
0
0
0
0
0
0
0
0
0
0
0
0
0
0
0
0
0
0
0
0
0
0
0
0
0
0
0
0
0
0
0
0
0
0
0
0
0
0
0
0
0
0
0
0
0
0
0
0
0
0
0
0
0
0
0
0
0
0
0
0
0
0
0
0
0
0
0
0
0
0
0
0
0
0
0
0
0
0
0
0
0
0
0
0
0
0
0
0
0
0
0
0
0
0
0
0
0
0
0
0
0
0
0
0
0
0
0
0
0
0
0
0
0
0
0
0
0
0
0
0
0
0
0
0
0
0
0
0
0
0
0
0
0
0
0
0
0
0
0
0
0
0
0
0
0
0
0
0
0
0
0
0
0
0
0
0
0
0
0
0
0
0
0
0
0
0
0
0
0
0
0
0
0
0
0
0
0
0
0
0
0
0
0
0
0
0
0
0
0
0
0
0
0
0
0
0
0
0
0
0
0
0
0
0
0
0
0
0
0
0
0
0
0
0
0
0
1
1
1
1
1
1
1
1
1
1
1
2
2
2
2
2
2
2
2
2
2
2
2
2
2
2
2
2
2
2
2
2
2
2
2
2
2
2
2
2
2
2
2
2
2
2
2
2
2
2
2
2
2
2
2
2
2
2
2
2
2
2
2
2
2
2
2
2
2
2
2
2
2
2
2
2
2
2
2
2
2
2
2
2
2
2
2
2
2
2
2
2
2
2
2
2
2
2
2
2
2
2
2
2
2
2
3
3
3
3
3
3
3
3
3
3
3
3
3
3
3
3
3
3
3
2
2
2
2
2
2
2
2
2
2
2
2
2
2
2
2
2
2
2
2
2
2
2
2
2
2
2
2
2
2
2
1
1
1
1
1
1
1
1
2
2
2
2
2
2
2
2
2
2
2
2
2
2
2
2
2
2
2
2
2
2
2
2
2
2
2
2
2
2
2
2
2
2
2
2
2
2
2
2
2
1
1
1
1
1
1
1
1
1
1
1
1
1
1
1
1
1
1
1
1
1
1
1
1
1
1
1
1
1
1
1
1
1
1
1
1
1
1
1
1
1
1
1
1
1
1
1
1
1
1
1
1
1
1
1
1
1
1
1
1
1
1
1
1
1
1
1
1
1
1
1
1
1
1
1
1
0
0
0
0
0
0
0
0
0
0
0
0
0
0
0
0
0
0
0
0
0
0
0
0
0
0
0
0
0
0
0
0
0
0
0
0
0
0
0
0
0
0
0
0
0
0
0
0
0
0
0
0
0
0
0
0
0
0
0
0
0
0
0
0
0
0
0
0
0
0
0
0
0
0
0
0
0
0
0
0
0
0
0
0
0
0
0
0
0
0
0
0
0
0
0
0
0
0
0
0
0
0
0
0
0
0
0
0
0
0
0
1
1
1
1
1
1
1
1
1
1
1
1
1
1
1
1
1
1
1
1
1
1
1
1
1
1
1
1
1
1
1
1
1
1
1
1
1
1
1
1
1
1
1
1
1
1
1
1
1
0
0
0
0
0
0
0
0
0
0
0
0
0
0
0
0
0
0
0
0
0
0
0
0
0
0
0
0
0
0
0
0
0
0
0
0
0
0
0
0
0
0
0
0
0
0
0
0
0
0
0
0
0
0
0
0
0
0
0
0
0
0
0
0
0
0
0
0
0
0
0
0
0
0
0
0
0
0
0
0
0
0
0
0
0
0
0
0
0
0
0
0
0
0
0
0
0
0
0
0
0
0
0
0
0
0
0
0
0
0
0
0
0
0
0
0
0
0
0
0
0
0
0
0
0
0
0
0
0
0
0
0
1
1
1
1
1
1
1
1
1
1
1
1
1
1
1
1
0
0
0
0
0
0
0
0
0
0
0
0
0
0
0
0
0
0
0
1
1
1
1
1
1
1
1
1
1
1
1
1
1
1
1
1
1
1
1
1
1
1
1
1
1
1
1
1
1
1
1
2
2
2
2
2
2
2
2
2
2
2
2
2
2
2
2
2
2
2
2
2
2
2
2
2
2
2
2
2
2
2
2
2
2
2
2
2
2
2
2
2
2
2
2
2
2
2
2
2
2
2
2
2
2
2
2
2
2
2
2
1
1
1
1
1
1
1
1
1
1
1
1
1
1
1
1
1
1
1
1
1
1
1
1
1
1
1
1
1
1
1
1
1
1
1
1
1
1
1
1
1
1
1
1
1
1
1
1
1
1
1
1
1
1
1
1
1
1
1
1
1
1
1
1
1
1
1
1
0
0
0
0
0
0
0
0
0
0
0
0
0
0
0
0
0
0
0
0
0
0
0
0
0
0
0
0
0
0
0
0
0
0
0
0
0
0
0
0
0
0
0
0
0
0
0
0
0
0
0
0
0
0
0
0
0
0
0
0
0
0
0
0
0
0
0
0
0
0
0
0
0
0
0
0
0
0
0
0
0
0
0
0
0
0
0
0
0
0
0
0
0
0
0
0
0
0
0
0
0
0
0
0
0
0
0
0
0
0
0
0
0
0
0
0
0
0
0
0
0
0
0
0
0
0
0
0
0
0
0
0
0
0
0
0
0
0
0
0
0
0
0
0
0
0
0
0
0
0
0
0
0
0
0
0
0
0
0
0
0
0
0
0
0
0
0
0
0
0
0
0
0
0
0
0
0
0
0
0
0
0
0
0
0
0
0
0
0
0
0
0
0
0
0
0
0
0
0
0
0
0
0
0
0
0
0
0
0
0
0
0
0
0
0
0
0
0
0
0
0
0
0
0
0
0
0
0
0
0
0
0
0
0
0
0
0
0
0
0
0
0
0
0
0
0
0
0
0
0
0
0
0
0
0
0
0
0
0
0
0
0
0
0
0
0
0
0
0
1
1
1
1
1
1
1
1
1
1
1
1
1
1
1
1
1
1
1
1
1
1
1
1
1
1
1
1
1
1
1
1
1
1
1
1
1
1
1
1
1
1
1
1
1
1
1
1
1
1
1
1
1
1
1
1
1
1
1
1
1
1
1
1
1
1
1
1
1
1
1
1
1
1
1
1
1
1
1
1
1
1
1
1
1
1
1
1
1
1
1
1
1
1
1
1
1
1
1
1
1
1
1
1
1
1
1
1
1
1
1
0
0
0
0
0
0
0
0
0
0
0
0
0
0
0
0
0
0
0
0
0
0
0
0
0
0
0
0
0
0
0
0
0
0
0
0
0
0
0
0
0
0
0
0
0
0
0
0
0
0
0
0
0
0
0
0
0
0
0
0
0
0
0
0
0
0
0
0
0
0
0
0
0
0
0
0
0
0
0
0
0
0
0
0
0
0
0
0
0
0
0
0
0
0
0
0
0
0
0
0
0
0
0
0
0
0
0
0
0
0
0
0
0
0
0
0
0
0
0
0
0
0
0
0
0
0
0
0
0
0
0
0
0
0
0
0
0
0
0
0
0
0
0
0
0
0
0
0
0
0
0
0
0
0
0
0
0
0
0
0
0
0
0
0
1
1
1
1
1
1
1
1
1
1
1
1
1
1
1
1
1
1
1
1
1
1
1
1
1
1
1
1
1
1
1
1
1
1
1
1
1
1
1
1
1
1
1
1
1
1
1
1
1
1
1
1
1
2
2
2
2
2
2
2
2
2
2
2
2
2
2
2
2
2
2
2
2
2
2
2
2
2
2
2
2
2
2
2
2
2
2
2
2
2
2
2
2
2
2
2
2
2
2
2
2
2
2
2
2
2
2
2
2
2
2
2
2
2
2
2
2
2
2
2
2
2
2
2
2
2
2
2
2
2
2
2
2
2
2
2
2
2
2
2
2
2
2
2
2
2
2
2
2
2
2
2
2
2
2
2
1
1
1
1
1
1
1
1
1
1
1
1
1
1
1
1
1
1
1
1
1
1
1
1
1
1
1
1
1
1
2
2
2
2
2
2
2
2
2
2
2
2
2
2
2
2
2
2
2
2
2
2
2
2
2
2
2
2
2
2
2
2
2
2
2
2
2
2
2
2
2
2
2
2
2
2
2
2
2
2
2
2
2
2
2
2
2
2
2
2
2
2
2
2
2
2
2
2
1
1
1
1
1
1
1
1
1
1
1
1
1
1
1
1
1
1
1
1
1
1
1
1
1
1
1
2
2
2
2
2
2
2
2
2
3
3
3
3
4
4
4
4
4
4
4
4
5
5
5
5
5
5
5
5
5
5
5
5
5
5
6
6
6
6
6
6
6
6
6
6
6
6
6
7
7
7
7
7
7
8
9
9
9
9
9
9
9
9
9
9
9
9
9
9
9
9
9
9
9
9
10
10
10
10
10
10
10
10
10
10
10
10
10
10
10
10
10
10
10
10
10
10
10
10
11
11
11
11
11
11
11
11
12
12
12
12
13
13
13
13
13
13
13
15
15
18
18
18
18
18
17
17
18
18
18
18
18
18
17
18
18
18
18
18
18
20
21
22
22
22
22
22
22
22
22
22
22
23
22
22
22
22
22
22
22
22
22
22
21
21
21
21
21
21
21
21
21
21
21
21
21
21
21
21
21
21
21
21
21
21
21
21
21
21
21
21
21
21
21
21
21
21
21
21
21
21
21
21
21
21
21
21
21
21
21
21
21
21
21
21
20
20
20
20
20
19
18
18
18
18
18
18
18
19
19
19
19
19
19
19
19
19
19
18
18
17
17
17
17
17
17
17
17
17
17
17
17
17
17
17
17
17
17
17
17
17
17
17
17
17
17
15
16
16
16
17
17
17
17
17
17
16
16
16
15
15
15
15
15
15
15
15
15
15
15
15
13
13
13
13
13
13
13
13
14
14
13
13
13
10
10
10
9
9
9
9
9
9
9
9
11
11
11
11
11
11
11
11
11
11
11
11
10
10
10
10
10
10
10
10
10
10
9
9
8
8
7
7
8
8
8
8
8
9
9
10
10
10
11
11
11
11
13
13
13
14
14
22
21
21
21
21
21
21
21
21
21
21
21
21
21
21
21
21
21
21
21
21
21
21
21
21
21
21
21
21
21
22
22
21
21
21
21
21
21
21
21
21
21
21
21
21
21
21
21
21
21
21
21
21
21
21
21
21
21
21
21
21
21
21
21
21
21
21
21
21
21
22
22
22
22
23
24
24
24
25
25
25
24
24
24
24
25
25
25
23
23
23
23
23
23
23
23
23
22
22
22
21
21
21
21
22
22
22
22
22
22
22
21
21
21
21
21
21
20
20
20
20
21
21
21
21
21
21
21
21
21
21
22
21
21
21
21
21
21
21
22
23
23
23
20
20
20
20
20
21
24
31
32
32
34
33
33
33
34
34
33
33
33
33
33
33
33
33
33
33
34
35
35
35
35
36
36
39
41
42
43
44
44
44
44
45
45
44
44
44
47
50
51
55
54
55
54
54
54
54
55
55
55
54
57
58
58
57
58
59
59
60
60
60
60
60
60
61
60
60
60
60
60
60
60
60
60
60
60
60
60
61
61
62
62
62
63
63
62
62
62
62
60
60
60
60
60
60
60
60
60
61
62
62
62
62
62
62
62
62
61
61
61
61
61
60
59
59
59
59
59
58
58
58
58
58
58
58
58
57
57
56
56
57
57
56
55
55
56
56
56
56
54
52
50
53
52
52
52
51
52
53
53
53
54
55
54
53
53
54
54
54
54
54
52
50
48
48
48
48
48
47
47
47
47
45
44
44
44
44
44
44
42
41
40
40
40
40
41
41
41
41
41
41
39
36
37
37
37
37
39
38
38
39
36
36
36
36
37
37
37
36
36
36
35
34
34
34
34
34
34
33
33
33
33
33
33
34
34
36
36
36
34
33
33
33
33
33
33
33
33
33
33
33
33
33
33
33
33
33
32
32
31
29
29
29
29
29
29
29
29
29
28
28
28
28
28
28
28
28
26
26
26
26
26
25
25
25
25
25
25
26
26
26
26
25
24
24
24
26
25
25
25
26
26
26
26
26
26
26
26
26
25
25
25
25
25
25
25
25
25
25
25
25
25
25
25
25
25
25
25
24
24
24
24
24
24
23
23
23
23
23
23
23
23
23
23
23
23
23
22
22
22
22
20
20
21
21
21
21
21
21
21
21
21
21
20
20
20
20
20
20
20
20
18
18
17
17
17
17
17
17
17
17
17
17
15
15
15
15
17
18
18
18
18
19
19
19
19
19
19
19
19
19
19
18
18
18
18
18
18
18
18
18
18
18
18
18
18
18
18
18
18
17
17
17
17
17
17
15
15
15
15
15
15
15
15
15
15
15
15
15
15
16
15
15
15
14
15
15
15
15
15
15
14
14
14
14
14
14
18
19
19
19
19
19
19
19
18
18
18
18
18
18
18
18
18
18
18
18
18
18
18
18
18
18
18
18
18
18
18
18
18
18
18
17
18
18
18
18
18
18
18
18
18
18
18
18
18
18
18
18
17
17
17
17
17
17
17
17
17
17
17
17
17
17
17
17
17
17
16
16
16
16
15
15
15
15
15
15
15
15
15
13
14
14
14
14
14
14
14
14
14
13
13
13
13
13
13
13
13
13
13
13
13
13
13
13
13
13
14
14
14
14
13
13
13
13
13
13
13
13
13
13
13
13
13
13
13
13
13
13
13
13
13
13
13
13
10
10
10
10
10
10
10
10
10
9
8
7
7
7
7
7
6
7
7
7
7
7
7
7
7
7
5
5
5
4
4
4
4
4
4
4
4
4
4
4
4
4
4
4
4
4
4
4
4
4
4
4
4
4
4
4
4
4
4
4
3
3
3
3
3
3
3
3
3
3
3
3
3
2
2
2
2
2
2
2
2
2
2
2
2
2
2
2
2
2
2
2
2
2
2
2
2
2
2
2
2
2
2
2
2
2
2
2
2
2
2
2
2
2
2
2
2
2
2
2
2
2
2
2
2
2
2
2
2
2
2
2
2
2
1
1
1
1
1
1
1
1
1
0
0
0
0
0
0
0
0
0
0
0
0
0
0
0
0
0
0
0
0
0
0
0
0
0
0
0
0
0
0
0
0
0
0
0
0
0
0
0
0
0
0
0
0
0
0
0
0
0
0
0
0
0
0
0
0
0
0
0
0
0
0
0
0
0
0
0
0
0
0
0
0
0
0
0
0
0
0
0
0
0
0
0
0
0
0
0
0
0
0
0
0
0
0
0
0
0
0
0
0
0
0
0
0
0
0
0
0
0
0
0
0
0
0
0
0
0
0
0
0
0
0
0
0
0
0
0
0
0
0
0
0
0
0
0
0
0
0
0
0
0
0
0
0
0
0
0
0
0
0
0
0
0
0
0
0
0
0
0
0
0
0
0
0
0
0
0
0
0
0
0
0
0
0
0
0
0
0
0
0
0
0
0
0
0
0
0
0
0
0
0
0
0
0
0
0
0
0
0
0
0
0
0
0
0
0
0
0
0
0
0
0
0
0
0
0
0
0
0
0
0
0
0
0
0
0
0
0
0
0
0
0
0
0
0
0
0
0
0
0
0
0
0
0
0
0
0
0
0
0
0
0
0
0
0
0
0
0
0
0
0
0
0
0
0
0
0
0
0
0
0
0
0
0
0
0
0
0
0
0
0
0
0
0
0
0
0
0
0
0
0
0
0
0
0
0
0
0
0
0
0
0
0
0
0
0
0
0
0
0
0
0
0
0
0
0
0
0
0
0
0
0
0
0
0
0
0
0
0
0
0
0
0
0
0
0
0
0
0
0
0
0
0
0
0
0
0
0
0
0
0
0
0
0
0
0
0
0
0
0
0
0
0
0
0
0
0
0
0
0
0
0
0
0
0
0
0
0
0
0
0
0
0
0
0
0
0
0
0
0
0
0
0
0
0
0
0
0
0
0
0
0
0
0
0
0
0
0
0
0
0
0
0
0
0
0
0
0
0
0
0
0
0
0
0
0
0
0
0
0
0
0
0
0
0
0
0
0
0
0
0
0
0
0
0
0
0
0
0
0
0
0
0
0
0
0
0
0
0
0
0
0
0
0
0
0
0
0
0
0
0
0
0
0
0
0
0
0
0
0
0
0
0
0
0
0
0
0
0
0
0
0
0
0
0
0
0
0
0
0
0
0
0
0
0
0
0
0
0
0
0
0
0
0
0
0
0
0
0
0
0
0
0
0
0
0
0
0
0
0
0
0
0
0
0
0
0
0
0
0
0
0
0
0
0
0
0
0
0
0
0
0
0
0
0
0
0
0
0
0
0
0
0
0
0
0
0
0
0
0
0
0
0
0
0
0
0
0
0
0
0
0
0
0
0
0
0
0
0
0
0
0
0
0
0
0
0
0
0
0
0
0
0
0
0
0
0
0
0
0
0
0
0
0
0
0
0
0
0
0
0
0
0
0
0
0
0
0
0
0
0
0
0
0
0
0
0
0
0
0
0
0
0
0
0
0
0
0
0
0
0
0
0
0
0
0
0
0
0
0
0
0
0
0
0
0
0
0
0
0
0
0
0
0
0
0
0
0
0
0
0
0
0
0
0
0
0
0
0
0
0
0
0
0
0
0
0
0
0
0
0
0
0
0
0
0
0
0
0
0
0
0
0
0
0
0
0
0
0
0
0
0
0
0
0
0
0
0
0
0
0
0
0
0
0
0
0
0
0
0
0
0
0
0
0
0
0
0
0
0
0
0
0
0
0
0
0
0
0
0
0
0
0
0
0
0
0
0
0
0
0
0
0
0
0
0
0
0
0
0
0
0
0
0
0
0
0
0
0
0
0
0
0
0
0
0
0
0
0
0
0
0
0
0
0
0
0
0
0
0
0
0
0
0
0
0
0
0
0
0
0
0
0
0
0
0
0
0
0
0
0
0
0
0
0
0
0
0
0
0
0
0
0
0
0
0
0
0
0
0
0
0
0
0
0
0
0
0
0
0
0
0
0
0
0
0
0
0
0
0
0
0
0
0
0
0
0
0
0
0
0
0
0
0
0
0
0
0
0
0
0
0
0
0
0
0
0
0
0
0
0
0
0
0
0
0
0
0
0
0
0
0
0
0
0
0
0
0
0
0
0
0
0
0
0
0
0
0
0
0
0
0
0
0
0
0
0
0
0
0
0
0
0
0
0
0
0
0
0
0
0
0
0
0
0
0
0
0
0
0
0
0
0
0
0
0
0
0
0
0
0
0
0
0
0
0
0
0
0
0
0
0
0
0
0
0
0
0
0
0
0
0
0
0
0
0
0
0
0
0
0
0
0
0
0
0
0
0
0
0
0
0
0
0
0
0
0
0
0
0
0
0
0
0
0
0
0
0
0
0
0
0
0
0
0
0
0
0
0
0
0
0
0
0
0
0
0
0
0
0
0
0
0
0
0
0
0
0
0
0
0
0
0
0
0
0
0
0
0
0
0
0
0
0
0
0
0
0
0
0
0
0
0
0
0
0
0
0
0
0
0
0
0
0
0
0
0
0
0
0
0
0
0
0
0
0
0
0
0
0
0
0
0
0
0
0
0
0
0
0
0
0
0
0
0
0
0
0
0
0
0
0
0
0
0
0
0
0
0
0
0
0
0
0
0
0
0
0
0
0
0
0
0
0
0
0
0
0
0
0
0
0
0
0
0
0
0
0
0
0
0
0
0
0
0
0
0
0
0
0
0
0
0
0
0
0
1
1
1
1
1
1
1
1
1
1
1
1
1
1
1
1
1
1
1
1
1
1
2
2
2
2
2
2
2
2
2
2
2
2
2
2
2
2
2
2
2
2
2
2
2
2
2
2
2
2
2
2
2
2
2
2
2
2
2
2
2
2
2
2
2
2
2
2
2
2
2
2
2
2
2
2
2
2
2
2
2
2
2
2
2
2
2
2
2
2
2
2
2
2
2
2
2
2
2
2
2
2
2
2
2
2
2
2
2
2
2
2
2
2
2
2
2
2
2
2
2
2
2
2
2
2
2
2
2
2
2
2
2
2
1
1
1
1
1
1
1
1
1
1
1
1
1
1
1
1
1
1
1
1
1
1
1
1
1
1
0
0
0
0
0
0
0
0
0
0
0
0
0
0
0
0
0
0
0
0
0
0
0
0
0
0
0
0
0
0
0
0
0
0
0
0
0
0
0
0
0
0
0
0
0
0
0
0
0
0
0
0
0
0
0
0
0
0
0
0
0
0
0
0
0
0
0
0
0
0
0
0
0
0
0
0
0
0
0
0
0
0
0
0
0
0
0
0
0
0
0
0
0
0
0
0
0
0
0
0
0
0
0
0
0
0
0
0
0
0
0
0
0
0
0
0
0
0
0
0
0
0
0
0
0
0
0
0
0
0
0
0
0
0
0
0
0
0
0
0
0
0
0
0
0
0
0
0
0
0
0
0
0
0
0
0
0
0
0
0
0
0
0
0
0
0
0
0
0
0
0
0
0
0
0
0
0
0
0
0
0
0
0
0
0
0
0
0
0
0
0
0
0
0
0
0
0
0
0
0
0
0
0
0
0
0
0
0
0
0
0
0
0
0
0
0
0
0
0
0
0
0
0
0
0
0
0
0
0
0
0
0
0
0
0
0
0
0
0
0
0
0
0
0
0
0
0
0
0
0
0
0
0
0
0
0
0
0
0
0
0
0
0
0
0
0
0
0
0
0
0
0
0
0
0
0
0
0
0
0
0
0
0
0
0
0
0
0
0
0
0
0
0
0
0
0
0
0
0
0
0
0
0
0
0
0
0
0
0
0
0
0
0
0
0
0
0
0
0
0
0
0
0
0
0
0
0
0
0
0
0
0
0
0
0
0
0
0
0
0
0
0
0
0
0
0
0
0
0
0
0
0
0
0
0
0
0
0
0
0
0
0
0
0
0
0
0
0
0
0
0
0
0
0
0
0
0
0
0
0
0
0
0
0
0
0
0
0
0
0
0
0
0
0
0
0
0
0
0
0
0
0
0
0
0
0
0
0
0
0
0
0
0
0
0
0
0
0
0
0
0
0
0
0
0
0
0
0
1
1
2
2
2
2
2
2
2
2
2
2
2
2
2
2
2
2
2
2
2
2
2
2
2
2
2
2
2
2
2
2
2
2
2
2
2
2
2
2
2
2
2
2
2
2
2
2
2
2
2
2
2
2
2
2
2
2
2
2
2
2
2
2
2
2
2
2
2
2
2
2
2
2
2
2
2
2
2
2
2
2
2
2
2
2
2
2
1
1
1
1
1
1
1
1
1
1
1
1
1
1
1
1
1
1
1
1
1
1
1
1
1
1
1
1
1
1
1
1
1
1
1
1
1
1
1
1
1
1
1
1
1
1
1
1
1
1
1
1
2
2
2
2
2
2
2
2
2
2
2
2
2
2
2
2
2
2
2
2
2
2
2
2
1
1
1
1
1
1
1
1
1
1
1
1
1
1
1
1
1
1
1
1
1
0
0
0
0
0
0
0
0
0
0
0
0
1
1
1
1
1
1
1
1
1
1
1
1
1
2
2
2
2
2
2
2
2
2
2
2
2
2
2
2
2
2
2
2
2
2
2
2
2
2
2
2
2
2
2
2
2
2
2
2
2
2
2
2
2
2
2
2
2
2
2
2
2
2
2
2
2
2
2
2
2
2
2
2
2
2
2
3
3
3
3
3
3
3
3
3
3
3
3
3
3
3
4
4
4
4
4
4
4
4
4
4
4
4
4
4
4
4
4
4
4
4
4
4
4
4
4
4
4
4
4
4
4
4
4
4
4
4
4
4
4
4
4
4
4
4
4
4
4
3
3
3
3
3
3
3
3
3
3
3
3
3
3
3
3
3
3
3
3
3
3
3
2
2
2
2
2
2
2
2
2
2
2
2
2
2
2
2
2
2
2
2
2
2
2
2
2
2
2
2
2
2
2
2
2
2
2
2
1
1
1
1
1
1
1
1
1
1
1
1
1
1
1
1
1
1
1
1
1
1
0
0
0
0
0
0
0
0
0
0
0
0
0
0
0
0
0
0
0
0
0
0
0
0
0
0
0
0
0
0
0
0
0
0
0
0
0
0
0
0
0
0
0
0
0
0
0
1
1
1
1
1
1
1
1
1
1
1
1
1
2
2
2
2
2
2
2
2
2
3
3
3
3
3
3
3
3
3
3
3
3
3
3
3
3
3
3
3
3
3
3
3
3
3
3
3
3
3
3
3
3
3
3
3
3
3
3
3
3
3
3
3
3
3
3
3
3
3
3
3
3
3
3
3
3
3
3
3
3
3
3
3
3
3
3
3
3
3
3
3
3
3
3
3
3
3
3
3
3
3
3
3
3
3
3
3
3
3
3
3
3
3
3
3
3
3
3
3
3
3
3
3
3
3
3
3
3
3
3
3
3
3
3
3
3
3
3
2
2
2
2
2
2
2
2
2
2
2
2
2
2
2
2
2
2
2
2
2
2
2
2
2
0
0
0
1
1
1
1
1
1
1
1
1
1
1
1
1
2
2
2
2
2
2
2
2
2
2
2
2
2
2
2
2
2
2
2
2
2
2
2
2
2
2
2
2
2
2
2
2
2
2
2
2
2
2
2
2
2
2
2
2
2
2
2
2
2
2
2
2
2
2
2
2
2
2
2
2
2
2
2
2
2
2
2
2
2
2
2
2
2
2
2
3
3
3
3
3
3
3
3
3
3
3
3
3
3
3
4
4
4
4
4
4
4
4
4
4
4
4
4
4
4
4
4
4
4
4
4
4
4
4
4
4
4
4
4
4
4
4
4
4
4
4
4
4
4
4
4
4
4
4
4
4
4
4
4
4
4
4
4
4
4
4
4
4
4
4
4
4
4
4
4
4
4
4
4
4
4
4
4
4
4
4
4
4
4
4
4
4
4
4
4
4
4
4
4
4
4
4
4
4
4
4
4
4
4
4
4
3
3
3
3
3
3
3
3
3
3
3
3
3
3
3
3
3
3
3
3
3
3
3
3
3
3
3
3
3
2
2
2
2
2
1
1
1
1
1
1
1
1
1
1
1
1
1
1
1
1
1
1
1
1
1
1
0
0
0
0
0
0
0
0
0
0
0
0
0
0
0
0
0
0
0
0
0
0
0
0
0
0
0
0
0
0
0
0
0
0
0
0
0
0
0
0
0
0
0
0
0
0
0
0
0
0
0
0
0
0
0
0
0
0
0
0
0
0
0
0
0
0
0
0
0
0
0
0
0
0
0
0
0
0
0
0
0
0
0
0
0
0
0
0
0
0
0
0
0
0
0
0
0
0
0
0
0
0
0
0
0
0
0
0
0
0
0
0
0
0
0
0
0
0
0
0
0
0
0
1
1
1
1
1
1
1
1
1
1
1
1
1
1
1
1
1
1
1
1
1
1
1
1
1
1
1
1
1
1
1
1
1
1
1
1
1
1
1
1
1
1
1
1
1
1
1
1
1
1
1
1
1
1
1
1
1
1
1
1
1
1
1
1
1
1
1
1
1
1
1
1
1
1
1
1
1
1
1
1
0
0
0
0
0
0
0
0
1
1
1
1
1
1
1
1
1
1
1
1
1
1
1
1
1
1
1
1
1
1
1
1
1
1
1
1
1
1
1
1
1
1
1
1
1
1
1
2
2
2
2
2
2
2
2
2
2
2
2
2
2
2
2
2
2
2
2
2
2
2
2
2
2
2
2
2
2
2
2
2
2
2
2
2
2
2
2
2
2
2
2
2
2
2
2
2
2
2
2
2
2
2
2
2
2
2
2
2
2
2
2
2
2
2
2
2
2
2
2
2
2
2
2
2
2
2
2
2
2
2
2
2
2
2
2
2
2
2
2
2
2
2
1
1
1
1
1
1
1
1
1
1
1
1
1
1
1
1
1
1
1
1
1
1
1
1
1
1
1
1
1
1
1
1
1
1
1
1
1
1
1
1
1
1
1
1
1
1
1
1
0
0
0
0
0
0
0
0
0
0
0
0
0
0
0
0
0
0
0
0
0
0
0
0
0
0
0
0
0
0
0
0
0
0
0
0
0
0
0
0
0
0
0
0
0
0
0
0
0
0
0
0
0
0
0
0
0
0
0
0
0
0
0
0
0
0
0
0
0
0
0
0
0
0
0
0
0
0
0
0
0
0
0
0
0
0
0
0
0
0
0
0
0
0
0
0
0
0
0
0
0
0
0
0
0
0
0
0
0
0
0
0
0
0
0
0
0
0
0
0
0
0
0
0
0
0
0
0
0
0
0
0
0
0
0
0
0
0
0
0
0
0
0
0
0
0
0
0
0
0
0
0
0
0
0
0
0
0
0
0
0
0
0
0
0
0
0
0
0
0
0
0
0
0
0
0
0
0
0
0
0
0
0
0
0
0
0
0
0
0
0
0
0
0
0
0
0
0
0
0
0
0
0
0
0
0
0
0
0
0
0
0
0
0
0
0
0
0
0
0
0
0
0
0
0
0
0
0
0
0
0
0
0
0
0
0
0
0
0
0
0
0
0
0
0
0
0
0
0
0
0
0
0
0
0
0
0
0
0
0
0
0
0
0
0
0
0
0
0
0
0
0
0
0
0
0
0
0
0
0
0
0
0
0
0
0
0
0
0
0
0
0
0
0
0
0
0
0
0
0
0
0
0
0
0
0
0
0
0
0
0
0
0
0
0
0
0
0
0
0
0
0
0
0
0
0
0
0
0
0
0
0
0
0
0
0
0
0
0
0
0
0
0
0
0
0
0
0
0
0
0
0
0
0
0
0
0
0
0
0
0
0
0
0
0
0
0
0
0
0
0
0
0
0
0
0
0
0
0
0
0
0
0
0
0
0
1
1
1
1
1
1
1
1
1
1
1
1
1
1
1
1
1
1
1
1
1
1
1
1
1
1
1
1
1
1
1
1
1
1
1
1
1
1
1
1
1
1
1
1
1
1
1
1
1
1
1
1
1
1
1
1
1
1
1
1
1
1
1
1
1
1
1
1
1
1
1
1
1
1
1
1
1
1
1
1
1
1
1
0
0
0
0
0
0
0
0
0
0
0
0
0
0
0
0
0
0
0
0
0
0
0
0
0
0
0
0
0
0
0
0
0
0
0
0
0
0
0
0
0
0
0
0
0
0
0
0
0
0
0
0
2
2
2
2
2
2
2
2
2
2
2
2
2
2
2
2
2
2
2
2
2
2
2
2
2
2
2
2
2
2
2
2
2
2
2
2
2
2
2
2
2
2
2
2
2
2
2
2
2
2
2
2
2
2
2
2
2
1
1
1
1
1
1
1
1
1
1
1
1
1
1
1
1
1
1
1
1
1
1
1
1
1
1
1
1
1
1
1
1
1
1
1
1
1
1
1
1
1
1
1
1
1
1
1
1
1
1
1
1
1
1
1
1
1
1
1
1
1
1
1
1
1
1
1
0
0
0
0
0
0
0
0
0
0
0
0
0
0
0
0
0
0
0
0
0
0
0
0
0
0
0
0
0
1
1
1
1
1
1
1
1
1
1
1
1
1
1
1
1
1
1
1
1
1
1
1
1
1
1
1
1
1
1
1
1
1
1
1
1
1
1
1
1
1
1
1
1
1
1
1
1
1
1
1
1
1
1
1
1
1
1
1
1
2
2
2
2
2
2
2
1
1
1
1
1
1
1
1
1
1
1
1
1
1
1
1
1
1
1
1
1
1
1
1
1
1
1
1
1
1
1
1
1
1
1
1
1
2
2
2
2
2
2
2
2
2
2
2
2
2
2
2
2
3
3
3
3
3
3
3
3
3
3
3
3
3
3
3
3
3
4
4
4
4
4
4
4
4
4
4
4
4
4
4
4
4
4
4
4
4
4
4
4
4
4
4
5
5
5
5
5
5
5
5
5
5
5
5
5
5
5
5
5
5
5
5
5
7
8
8
10
10
10
10
10
10
10
10
10
11
11
11
11
11
11
11
11
11
11
11
12
12
12
12
12
11
11
11
11
11
11
11
11
11
11
11
11
13
13
13
13
14
14
14
14
14
16
18
18
18
18
18
18
18
18
18
18
18
18
18
18
18
18
18
18
18
18
18
18
18
18
18
18
18
18
18
18
18
18
18
18
18
17
17
17
16
16
16
16
18
18
18
18
18
18
18
19
19
20
20
20
20
20
20
20
20
20
20
20
21
21
21
21
21
21
18
18
18
18
18
18
18
18
18
18
18
18
18
18
18
18
18
18
18
18
18
18
18
18
18
18
18
18
18
17
17
15
15
14
14
16
16
16
18
18
18
18
18
18
18
18
18
18
18
18
18
18
18
18
18
18
18
18
18
18
18
18
17
17
17
17
17
17
17
17
17
17
17
17
16
16
16
16
16
16
16
16
16
16
16
16
16
16
16
16
16
16
16
16
15
15
13
13
13
13
13
13
13
13
13
13
13
13
13
13
13
13
13
13
13
13
13
13
13
13
13
13
13
13
13
13
13
13
13
13
12
12
12
12
12
12
12
12
12
12
12
11
11
12
12
12
12
12
12
12
12
12
12
13
13
15
16
16
16
16
16
16
15
15
16
16
17
17
17
17
17
16
16
16
16
16
16
16
16
16
16
16
17
18
19
20
20
20
19
19
19
19
19
19
19
19
18
18
18
18
18
18
18
18
18
18
18
18
18
18
18
18
18
18
18
18
18
18
18
18
18
17
17
17
17
17
17
17
17
17
17
18
18
18
17
16
16
16
16
16
16
15
16
16
16
16
16
16
16
16
16
15
15
15
15
16
17
17
18
18
18
18
18
18
18
18
18
18
20
20
20
20
20
19
19
19
18
19
19
18
21
21
23
27
31
31
30
31
31
32
31
31
31
31
31
31
32
32
33
34
34
34
34
33
33
33
33
33
33
33
32
33
33
31
31
31
31
31
31
32
33
33
33
33
33
33
33
33
33
33
33
33
33
33
33
33
33
33
33
33
33
33
33
33
32
31
31
30
31
31
31
31
31
31
32
32
32
32
32
32
32
32
32
32
32
32
32
32
31
31
33
33
33
33
33
33
33
33
33
33
33
32
32
32
32
32
29
29
29
29
29
29
28
28
27
27
27
27
27
27
27
27
27
27
27
26
26
26
26
26
25
25
25
24
23
23
23
23
22
21
21
21
21
21
21
22
23
23
23
22
22
21
21
21
21
21
23
23
24
24
24
24
24
24
24
24
24
23
24
23
23
23
23
23
23
23
23
21
21
21
20
20
20
20
20
20
19
19
19
18
18
20
20
21
21
21
21
21
21
21
21
21
21
21
21
21
21
21
21
20
20
20
21
21
20
20
20
20
20
19
19
19
19
19
19
20
21
22
23
23
23
23
23
24
24
25
25
25
25
26
26
26
26
24
24
24
24
24
24
24
25
25
25
26
25
25
26
28
28
28
28
27
27
27
27
27
27
27
26
26
26
26
26
26
26
26
26
26
26
27
26
26
26
26
26
27
27
27
27
27
27
26
26
27
27
27
26
24
24
24
25
24
24
24
27
27
27
28
29
29
29
29
29
29
29
29
29
29
29
29
29
29
29
29
29
29
29
29
28
28
28
28
28
28
28
27
26
26
26
26
26
26
26
26
26
26
26
26
25
25
25
25
25
25
24
24
24
24
24
24
24
24
24
23
23
23
23
23
21
21
21
19
19
19
19
18
18
18
18
18
18
18
18
18
18
18
18
18
18
18
18
18
18
18
18
18
18
18
17
16
16
16
16
16
16
15
15
14
14
14
14
12
11
11
10
10
9
9
8
8
7
5
2
0
0
0
0
0
0
0
0
0
0
0
0
0
0
0
0
0
0
0
0
0
0
0
0
0
0
0
0
0
0
0
0
0
0
0
0
0
0
0
0
0
0
0
0
0
0
0
0
0
0
0
0
0
0
0
0
0
0
0
0
0
0
0
0
0
0
0
0
0
0
0
0
0
0
0
0
0
0
0
0
0
0
0
0
0
0
0
0
0
0
0
0
0
0
0
0
0
0
0
0
0
0
0
0
0
0
0
0
0
0
0
0
0
0
0
0
0
0
0
0
0
0
0
0
0
0
0
0
0
0
0
0
0
0
0
0
0
0
0
0
0
0
0
0
0
0
0
0
0
0
0
0
0
0
0
0
0
0
0
0
0
0
0
0
0
0
0
0
0
0
0
0
0
0
0
0
0
0
0
0
0
0
0
0
0
0
0
0
0
0
0
0
0
0
0
0
0
0
0
0
0
0
0
0
0
0
0
0
0
1
0
0
0
0
0
0
0
0
0
0
0
0
0
0
0
0
0
0
0
0
0
0
0
0
0
0
0
0
0
0
0
0
0
0
0
0
0
0
0
0
0
0
0
0
0
0
0
0
0
0
0
0
0
0
0
0
0
0
1
1
1
1
1
1
1
1
1
1
1
1
1
1
1
1
1
1
1
1
1
1
1
1
1
1
1
1
1
1
1
1
1
1
1
1
1
1
1
1
1
1
1
1
1
1
1
1
1
1
1
1
1
1
1
1
1
1
1
1
1
1
1
1
1
1
1
1
1
1
1
1
1
1
1
1
1
1
1
1
1
1
1
1
1
1
1
1
1
1
1
1
1
1
1
1
1
1
0
0
0
0
0
0
1
1
1
1
1
1
1
1
2
2
2
2
2
2
2
2
2
2
2
2
2
2
2
2
2
2
2
2
2
2
2
2
2
2
2
2
2
2
2
2
2
2
2
2
2
2
2
2
2
2
2
2
2
2
2
2
2
2
2
2
2
2
2
2
2
2
2
2
2
2
2
2
2
2
2
2
2
2
2
2
2
2
2
2
2
2
2
2
2
2
2
2
2
2
2
2
2
2
2
2
2
2
2
2
2
2
2
2
2
2
2
2
2
2
2
2
2
2
2
2
2
2
2
2
2
2
2
2
2
2
2
2
2
2
2
2
2
2
2
2
2
2
2
2
2
2
2
2
2
2
2
2
2
2
1
1
1
1
1
1
1
1
1
1
1
1
1
1
1
1
1
1
1
1
1
1
1
1
1
1
1
1
1
1
1
1
1
1
1
1
1
1
1
1
1
1
1
1
1
1
1
0
0
0
0
0
0
0
0
0
0
0
0
0
0
0
1
1
1
1
1
1
1
1
1
1
1
1
1
1
1
1
1
1
1
1
1
1
1
1
1
1
1
1
1
1
1
1
1
1
1
1
1
1
1
1
1
1
1
1
1
1
1
1
1
1
1
1
1
1
1
1
1
1
1
1
1
1
1
1
1
1
1
1
1
1
1
1
1
1
1
1
1
1
1
1
1
1
1
1
1
1
1
1
1
1
1
2
2
2
2
2
2
2
2
2
2
2
2
2
2
2
2
2
2
2
2
2
2
2
2
2
2
2
2
2
2
2
2
2
2
1
1
1
1
1
1
1
1
1
1
1
1
1
1
1
1
1
1
1
1
1
1
1
1
1
1
1
1
1
1
0
0
0
0
0
0
0
0
0
0
0
0
1
1
1
1
1
1
1
1
1
1
1
1
1
1
1
1
1
1
1
1
1
1
1
1
1
1
1
1
1
1
1
1
1
1
1
1
1
1
1
1
0
0
0
0
0
0
0
0
0
0
0
0
0
0
0
0
0
0
0
0
0
0
0
0
0
0
0
0
0
0
0
0
0
0
0
0
0
0
0
0
0
0
0
0
0
0
0
0
0
0
0
0
0
0
0
0
0
0
0
0
0
0
0
0
0
0
0
0
0
0
0
0
0
0
0
0
0
0
0
0
0
0
0
0
0
0
0
0
0
0
0
0
0
0
0
0
0
0
0
0
0
0
0
0
0
0
0
0
0
0
0
0
0
0
0
0
0
0
0
0
0
0
0
0
0
0
0
0
0
0
0
0
0
0
0
0
0
0
0
0
0
0
0
0
0
0
0
0
0
0
0
0
0
0
0
0
0
0
0
0
0
0
0
0
0
0
0
0
0
0
0
0
0
0
0
0
0
0
0
0
0
0
0
0
0
0
0
0
0
0
0
0
0
0
0
0
0
0
0
0
0
0
0
0
0
0
0
0
0
0
0
0
0
0
0
0
0
0
0
0
0
0
0
0
0
0
0
0
0
0
0
0
0
0
0
0
0
0
0
0
0
0
0
0
0
0
0
0
0
0
0
0
0
0
0
0
0
0
0
0
0
0
0
0
0
0
0
0
0
0
0
0
0
0
0
0
0
0
0
0
0
0
0
0
0
0
0
0
0
0
0
0
0
0
0
0
0
0
0
0
0
0
0
0
0
0
0
0
0
0
0
0
0
0
0
0
0
0
0
0
0
0
0
0
0
0
0
0
0
0
0
0
0
0
0
0
0
0
0
0
0
0
0
0
0
0
0
0
0
0
0
0
0
0
0
0
0
0
0
0
0
0
0
0
0
0
0
0
0
0
0
0
0
0
0
0
0
0
0
0
0
0
0
0
0
0
0
0
0
0
0
0
0
0
0
0
0
0
0
0
0
0
0
0
0
0
0
0
0
0
0
0
0
0
0
0
0
0
0
0
0
0
0
0
0
0
0
0
0
0
0
0
0
0
0
0
0
0
0
0
0
0
0
0
0
0
0
0
0
0
0
0
0
0
0
0
0
0
1
1
1
1
1
1
2
2
2
2
2
2
2
2
2
2
2
3
3
3
3
3
4
4
4
4
4
4
4
4
4
4
4
4
4
4
4
4
4
4
4
4
4
4
4
4
4
4
4
4
4
4
4
4
4
4
4
4
4
4
4
4
4
4
4
4
4
4
4
4
4
4
4
4
4
5
5
5
5
5
5
5
5
5
5
5
5
5
5
5
5
5
5
5
5
5
5
5
5
5
5
5
5
5
5
5
5
5
5
5
5
5
5
5
5
5
5
5
5
5
5
5
5
5
5
5
5
5
5
5
5
5
5
5
5
5
5
5
5
5
5
5
5
5
5
5
5
5
5
5
5
5
5
4
4
5
5
6
7
7
8
8
8
8
8
8
8
10
10
10
10
10
10
11
11
12
13
13
13
13
13
13
13
13
13
13
13
13
13
13
13
13
13
13
13
13
13
13
13
13
13
13
13
13
13
13
13
13
13
13
13
13
13
14
14
14
14
14
14
14
14
14
14
14
14
14
14
14
14
14
14
14
14
14
14
13
13
13
13
13
13
13
13
13
13
13
13
13
13
13
13
14
14
14
14
14
14
14
14
14
14
14
14
14
14
14
14
14
14
14
14
14
14
14
14
14
14
14
14
14
14
14
14
14
14
14
13
13
13
13
12
12
12
11
10
10
10
10
10
13
13
13
13
13
13
13
13
13
13
13
13
13
13
13
13
13
13
11
11
11
11
11
11
12
12
12
12
11
11
11
11
11
11
12
12
12
12
12
11
11
11
11
11
11
11
11
11
11
12
12
11
11
12
12
13
16
16
16
16
16
17
17
17
17
17
17
17
17
17
17
17
17
17
17
17
17
16
15
16
17
17
16
17
17
17
18
23
23
30
32
33
34
34
34
34
34
34
34
34
34
34
34
34
35
36
36
36
36
39
38
40
41
42
41
41
44
44
44
45
45
45
45
46
46
46
46
46
44
44
44
44
44
44
44
44
44
44
44
44
44
44
44
44
44
46
46
47
47
47
47
47
47
47
48
48
48
48
48
48
49
49
50
50
50
50
50
50
50
50
50
50
50
50
50
50
49
49
49
49
49
49
49
49
48
47
47
47
47
47
47
47
48
48
49
49
49
49
50
50
50
50
51
50
50
50
52
51
52
52
52
52
53
52
52
52
55
55
55
55
55
57
57
51
50
50
50
47
45
46
46
46
44
44
42
41
41
41
41
41
40
40
40
39
38
38
38
38
38
38
37
37
37
37
38
38
38
39
39
39
39
39
39
38
38
39
39
39
37
39
39
39
39
39
39
39
39
39
39
39
39
39
39
39
38
37
36
36
36
36
36
36
36
36
36
36
37
37
37
38
38
38
38
37
36
36
36
36
36
36
35
36
36
36
36
36
36
36
36
36
36
36
35
35
34
34
34
32
32
33
33
34
34
33
32
32
32
34
34
34
34
34
36
36
36
36
36
36
36
35
35
34
34
34
34
34
34
33
32
32
32
33
33
32
33
32
32
31
31
31
31
39
48
58
59
60
65
65
68
70
70
70
70
69
69
69
69
68
66
66
66
66
66
66
66
67
67
68
68
68
68
68
68
68
68
68
68
68
68
68
68
68
68
67
67
67
66
66
66
66
66
66
66
66
66
65
68
68
68
68
68
68
68
68
68
68
68
68
69
69
69
70
70
70
69
69
69
69
70
70
70
71
71
70
70
70
70
70
70
70
69
70
68
69
71
71
71
71
71
72
72
72
71
71
71
67
67
67
66
66
65
65
65
64
64
63
60
60
60
60
59
58
58
55
55
55
55
54
52
52
52
51
50
50
46
46
46
47
46
46
47
47
47
47
47
47
47
46
45
44
43
43
43
44
43
43
42
42
42
41
41
40
40
38
38
39
39
38
39
39
39
38
36
36
35
35
36
36
36
36
36
35
35
35
35
33
33
31
31
31
31
31
31
31
30
29
29
29
29
29
29
28
28
27
27
27
25
25
26
25
25
22
22
22
22
22
23
23
23
23
23
23
23
22
22
24
24
24
24
23
23
23
23
23
23
23
23
21
21
21
21
22
22
22
22
22
22
22
22
22
22
22
22
23
23
21
20
20
21
21
21
21
21
22
22
22
22
23
23
24
24
24
24
24
24
25
23
23
26
26
26
26
26
26
26
26
25
25
25
25
24
23
23
23
23
23
23
23
23
22
22
22
22
22
22
22
22
22
22
22
22
22
22
23
23
23
23
23
23
22
22
22
22
22
23
23
23
23
22
22
22
21
22
22
23
23
23
23
23
23
23
23
23
23
23
23
23
23
23
23
22
22
22
21
21
21
21
21
21
21
22
22
22
22
22
24
25
26
26
26
26
27
29
29
29
29
29
30
29
31
31
31
31
31
30
30
30
30
30
30
30
30
30
29
29
29
29
29
29
29
29
29
29
29
29
29
29
29
29
29
28
28
27
27
27
27
26
26
26
26
26
26
26
26
26
26
26
26
26
26
26
26
26
26
26
26
26
26
26
25
25
25
24
24
24
24
24
24
24
22
21
21
21
21
21
21
18
18
18
18
18
18
18
18
18
18
18
18
18
18
18
18
19
20
20
20
21
22
22
22
22
22
22
22
21
22
22
22
22
21
21
21
20
20
20
20
20
20
20
20
18
16
16
15
15
15
15
15
13
14
14
14
13
13
13
13
12
12
11
11
11
11
11
12
12
10
9
9
9
9
9
9
9
9
9
9
8
8
8
8
8
8
8
8
8
8
8
8
8
8
8
8
8
8
8
8
8
8
8
8
8
8
8
8
8
8
8
8
8
8
8
8
8
8
8
8
8
8
8
8
8
8
8
8
8
8
8
8
8
8
8
8
7
7
7
7
7
7
7
7
7
7
7
7
7
7
7
7
7
7
7
7
7
8
8
8
8
8
8
8
8
8
8
8
8
8
8
8
8
8
8
8
8
8
8
8
8
10
13
16
16
15
15
15
15
15
15
15
15
15
15
16
16
16
17
17
17
18
18
18
18
18
17
17
17
18
18
18
18
18
19
19
19
18
18
18
18
16
16
16
16
16
16
16
16
18
18
18
18
18
18
18
18
18
18
18
18
19
20
22
23
23
23
23
23
23
23
23
23
23
23
23
24
24
24
24
24
24
25
25
25
25
25
25
25
25
25
25
25
25
25
25
25
25
25
25
25
26
26
26
27
27
27
35
38
44
52
61
63
63
64
66
66
66
65
64
63
63
63
61
60
60
60
60
60
60
60
60
60
60
60
60
61
60
60
61
61
61
61
61
61
61
61
60
60
60
60
60
60
60
60
60
60
60
60
60
60
60
59
59
58
58
58
58
58
57
57
57
57
57
57
57
55
55
55
55
55
55
55
55
55
54
53
53
53
53
53
53
53
53
53
53
53
53
52
52
52
55
55
55
55
55
55
55
55
55
55
56
55
55
57
57
57
56
55
55
55
52
53
53
51
51
52
52
52
52
52
49
49
48
47
46
46
44
44
43
39
35
35
39
38
43
46
46
48
47
47
49
55
55
55
55
55
55
54
53
53
53
52
52
51
51
51
51
51
51
51
50
50
46
46
46
47
52
51
51
50
50
50
50
50
50
50
50
50
50
50
50
50
50
50
50
50
50
50
50
50
50
49
49
49
49
49
50
50
50
50
50
48
47
47
47
47
47
47
47
47
47
48
48
48
48
48
48
47
47
47
47
47
48
48
49
50
50
50
55
55
55
55
52
54
58
60
59
59
59
59
59
59
59
59
59
58
58
58
58
58
58
59
58
58
58
58
58
58
58
58
57
57
57
57
57
58
60
60
60
60
60
60
59
59
57
56
56
55
56
55
56
56
56
55
53
52
52
51
51
51
52
52
52
52
53
53
52
52
52
52
52
51
51
51
51
50
50
49
48
49
50
58
59
60
62
61
59
65
65
65
68
68
72
79
80
81
81
81
81
81
81
81
80
81
80
79
79
79
79
81
81
81
81
81
81
81
81
81
81
81
83
84
85
85
96
97
97
98
98
100
101
100
100
100
100
99
97
97
97
96
96
96
95
95
95
94
94
94
94
94
94
94
94
94
94
94
92
90
90
89
89
90
89
89
89
89
89
89
89
88
88
88
88
89
88
88
88
88
88
87
87
87
87
87
87
87
87
87
87
87
85
85
85
84
84
84
84
84
84
82
82
82
82
82
79
79
79
79
79
78
78
76
76
74
73
73
73
71
71
71
71
71
71
76
78
78
77
79
79
81
81
80
78
79
78
76
79
79
79
80
76
76
76
76
76
73
72
72
72
71
71
71
69
69
68
66
65
65
64
63
63
61
61
62
63
63
62
62
60
58
57
55
55
55
57
56
56
60
71
72
72
72
72
73
71
71
72
72
71
73
73
73
73
73
73
73
73
73
73
73
73
73
73
68
68
68
68
68
68
68
68
66
65
64
63
62
62
62
62
60
60
60
59
59
59
59
58
58
58
58
58
58
59
59
59
58
58
58
58
58
57
58
58
57
57
55
55
55
55
55
55
55
55
52
52
52
52
52
52
54
53
55
55
55
54
54
54
54
54
54
54
51
51
50
50
51
51
51
55
60
63
65
68
68
68
71
71
73
73
73
73
73
76
76
76
76
76
75
75
73
73
73
73
71
71
71
71
71
72
72
69
69
69
68
68
68
67
68
67
66
66
65
65
65
64
64
63
63
63
63
63
63
63
63
64
64
63
63
62
62
62
62
62
62
62
62
61
61
61
61
60
59
59
59
59
60
60
60
61
61
61
63
61
61
61
61
61
62
62
62
63
63
65
64
64
65
65
65
64
64
64
64
64
64
62
60
60
60
61
61
60
58
59
58
59
59
58
56
55
56
56
56
58
58
60
63
65
65
65
65
65
65
65
65
65
64
64
61
60
60
60
60
59
60
58
58
58
55
54
54
54
54
54
55
55
56
58
58
60
59
58
59
55
55
55
55
55
55
54
52
51
51
51
51
51
51
51
51
51
51
51
50
50
50
54
56
56
56
56
55
56
56
56
55
57
57
54
52
53
60
63
63
63
63
67
68
71
76
76
78
79
81
81
82
82
83
82
82
82
82
84
86
89
91
93
94
94
94
94
94
94
94
94
93
92
92
92
92
92
91
91
91
91
91
91
91
90
90
91
92
92
92
90
90
88
88
87
87
87
87
87
87
87
86
86
87
87
89
89
89
89
89
86
86
86
86
86
86
85
85
85
85
84
84
84
84
83
83
83
82
82
82
82
82
82
83
82
82
87
88
88
88
87
87
89
89
89
88
87
85
84
83
83
83
83
83
82
82
82
81
81
79
79
79
78
77
77
76
76
71
71
69
68
66
66
65
69
69
70
68
68
66
65
65
65
63
62
60
58
58
55
55
55
61
68
68
68
64
64
65
65
65
65
65
65
66
66
65
64
63
62
62
61
61
61
61
61
61
61
61
60
60
59
59
59
58
58
57
56
58
58
57
55
55
55
55
55
51
51
51
51
51
51
51
50
49
49
49
49
49
49
49
50
50
50
50
49
47
47
45
45
46
47
49
49
49
49
49
51
51
52
52
52
54
54
54
58
58
60
70
76
81
79
79
79
77
77
77
79
79
80
81
81
85
85
85
83
82
83
84
84
84
87
87
88
88
89
90
91
89
90
90
92
94
91
87
87
87
87
89
89
89
94
94
94
94
94
94
94
94
94
94
94
92
92
92
92
92
91
87
87
87
87
87
87
87
87
87
87
87
87
87
87
87
87
87
87
87
87
87
87
87
87
87
87
85
85
85
84
84
84
84
84
84
83
83
82
82
82
82
82
81
81
81
81
80
80
80
80
80
80
80
78
78
79
78
78
79
78
78
78
76
76
75
75
72
72
73
73
75
74
64
63
63
63
66
71
78
92
92
94
94
94
96
94
94
96
96
95
94
95
94
94
92
92
92
92
90
90
90
90
90
87
84
80
78
79
79
79
79
78
78
78
78
76
76
76
76
76
76
74
74
73
72
72
71
71
70
68
66
68
68
69
69
69
68
68
68
68
68
67
67
67
67
67
66
66
65
65
65
65
65
64
64
63
63
63
64
64
64
65
65
64
64
64
63
63
63
63
63
63
63
63
63
63
63
63
63
63
63
61
61
61
61
61
61
59
59
59
59
59
58
58
58
58
56
55
55
55
55
55
55
54
53
54
52
50
51
50
50
50
50
48
48
48
47
47
47
47
47
45
44
43
43
42
41
41
41
41
40
40
40
37
36
34
34
34
32
31
31
31
31
31
29
29
29
29
29
29
29
29
29
28
28
28
28
27
28
30
30
30
30
30
30
29
29
29
29
29
29
29
29
28
28
28
28
28
28
28
28
28
28
28
28
28
27
27
27
27
27
27
28
29
28
29
29
29
27
28
29
29
29
27
28
28
28
27
27
27
27
27
27
27
27
26
26
26
26
26
26
26
26
26
26
26
26
27
27
27
27
27
27
27
27
27
27
27
27
27
27
26
28
29
29
31
30
30
29
29
29
29
29
29
29
29
29
29
29
28
28
28
27
28
28
31
31
31
31
31
31
31
30
29
29
29
29
29
29
29
29
27
27
27
28
28
28
28
29
31
31
31
31
30
29
29
29
29
29
29
29
29
29
30
33
31
33
34
34
34
34
34
34
34
34
34
34
34
34
34
34
34
34
34
34
31
31
31
31
32
32
32
32
32
34
34
34
35
35
34
35
35
35
36
36
36
36
36
36
36
36
36
36
36
36
36
36
36
37
37
37
37
37
37
36
36
36
36
37
36
36
36
36
36
36
36
36
37
37
39
39
39
39
39
38
38
38
38
38
38
38
38
38
37
39
39
39
39
39
43
44
43
44
44
44
44
44
44
44
44
45
45
46
47
47
47
46
45
45
47
47
48
48
47
47
47
47
47
45
45
43
43
43
43
43
43
43
43
43
43
43
43
42
42
42
43
42
42
42
42
42
42
42
39
39
38
38
34
34
34
37
37
37
37
37
37
37
37
38
38
38
39
39
39
41
40
39
39
37
37
37
37
37
37
37
37
38
37
37
37
37
37
37
37
36
36
36
36
36
36
36
36
36
36
36
35
35
35
35
35
35
34
34
35
35
35
35
35
35
34
36
36
36
37
38
33
34
39
40
46
49
56
55
55
55
57
58
58
58
57
57
57
56
55
55
55
55
55
55
55
55
55
55
55
55
55
51
50
50
50
50
50
50
50
49
49
50
50
50
49
50
50
51
51
51
51
51
53
54
55
55
55
55
55
55
55
55
55
55
55
56
57
57
56
56
56
55
55
55
55
55
55
55
53
53
53
53
53
53
53
53
53
54
54
54
54
54
54
54
54
54
54
53
53
53
52
52
52
52
52
51
51
51
51
51
51
51
51
52
52
52
52
52
50
50
50
50
50
48
47
45
45
45
44
45
44
44
42
42
42
42
40
40
43
44
44
46
45
44
44
45
46
45
47
52
52
52
50
47
46
45
45
45
45
45
45
45
44
43
42
42
42
41
42
41
39
39
39
39
39
39
39
39
39
39
39
37
36
36
36
36
36
36
37
37
37
37
37
37
38
38
38
38
38
38
38
38
39
38
40
39
39
40
39
39
39
39
39
38
39
39
42
42
42
42
42
42
42
45
45
45
45
44
44
44
44
44
46
46
46
46
46
46
46
46
46
46
45
44
44
44
46
45
46
46
46
47
47
48
48
47
47
46
46
46
46
46
46
44
44
44
45
46
46
45
44
44
44
46
46
46
46
46
47
44
43
42
42
42
42
42
42
42
42
42
43
43
43
43
42
42
42
42
42
42
42
41
41
41
41
42
43
43
44
43
43
43
42
42
42
42
43
43
42
42
42
42
42
42
42
42
42
41
39
40
40
39
40
44
47
47
47
45
45
44
44
44
45
47
45
45
46
48
49
49
50
50
50
50
50
50
50
50
50
50
50
50
50
50
50
51
50
50
47
47
47
47
47
47
47
48
48
47
47
46
46
46
47
47
47
47
47
47
47
47
46
46
45
45
44
44
44
44
44
44
44
44
44
44
44
44
44
44
44
43
43
43
43
43
43
43
43
43
43
43
43
42
42
42
42
41
41
41
41
41
41
41
41
41
41
41
40
40
39
39
39
39
39
39
40
39
39
39
39
39
39
39
39
39
39
39
39
37
37
37
37
37
38
39
42
44
44
43
42
41
42
43
43
44
44
42
41
41
41
42
42
43
41
41
41
41
40
40
40
40
41
41
41
40
40
40
40
40
40
39
39
39
39
37
37
38
38
37
37
37
37
37
37
37
37
37
37
38
39
39
39
36
35
36
39
38
38
38
40
42
44
45
45
45
45
45
46
46
46
46
45
45
46
45
46
47
47
48
49
50
50
50
52
55
60
64
65
65
63
62
63
64
64
65
65
65
64
64
64
64
64
64
64
64
64
64
64
64
64
64
64
65
65
65
65
65
65
65
65
65
65
63
63
63
62
62
62
61
61
60
59
60
60
58
58
58
58
63
63
64
65
64
64
65
69
69
69
69
68
71
71
73
73
73
73
73
73
73
73
73
79
79
79
79
80
80
80
80
79
79
81
81
86
87
87
87
87
87
88
92
92
94
94
94
91
91
91
91
92
92
92
92
92
92
91
90
90
90
90
91
89
89
87
87
86
84
84
85
85
86
86
84
82
81
81
81
81
80
81
81
80
78
77
77
77
77
76
76
76
76
76
76
76
73
73
73
72
72
73
75
76
76
75
75
76
75
73
72
71
71
71
66
66
65
64
64
61
61
61
61
61
60
60
60
60
61
60
60
59
59
59
58
57
57
56
56
56
56
56
57
56
56
56
55
51
50
50
50
50
50
49
49
49
49
49
48
48
47
47
47
49
53
54
56
56
56
56
56
56
56
55
55
55
52
52
52
52
51
51
52
52
50
50
50
50
51
51
51
51
51
51
50
48
48
48
48
48
48
48
48
48
47
47
48
47
44
42
43
42
43
42
42
41
42
43
44
44
44
42
42
42
42
42
42
42
43
42
42
42
42
42
43
43
43
42
42
44
44
44
44
43
43
43
42
42
42
42
39
39
40
41
41
38
42
41
42
43
43
42
40
38
38
37
39
39
39
41
42
42
42
41
41
41
41
43
44
47
47
48
52
54
60
60
61
63
62
63
65
67
67
67
67
68
68
73
73
78
79
80
82
84
92
94
93
93
93
93
94
95
96
96
97
97
97
96
96
95
95
95
96
96
96
96
96
97
97
100
100
102
103
103
103
102
101
102
102
102
102
101
101
101
101
101
101
100
98
97
97
97
97
97
97
97
97
99
99
101
101
101
101
101
101
104
105
105
110
110
110
110
110
113
114
117
118
117
116
116
115
115
115
115
114
113
111
111
111
110
115
118
131
131
131
131
133
134
134
133
133
133
133
133
133
132
132
131
129
126
126
123
123
123
123
121
121
120
119
118
118
118
121
121
121
122
120
121
118
117
116
118
118
117
115
116
116
115
113
111
111
111
111
110
109
108
107
105
105
105
105
105
104
103
104
104
103
103
102
98
99
102
103
103
105
105
105
104
102
100
97
97
97
95
94
94
90
90
92
92
92
92
94
101
108
128
126
129
136
132
132
133
133
132
131
130
129
133
134
137
139
139
140
137
135
137
136
136
136
137
137
137
137
134
145
149
156
162
162
162
161
164
163
163
163
162
163
163
159
159
158
158
155
155
155
156
159
158
156
155
157
157
158
157
154
154
152
150
151
151
150
150
150
152
153
153
153
152
152
153
152
153
153
152
152
150
150
149
149
149
150
150
149
147
147
147
147
147
146
145
145
144
144
142
142
142
140
140
139
138
138
137
137
138
143
148
148
147
147
147
147
147
149
148
145
145
144
143
143
143
142
141
141
140
139
139
139
139
138
137
135
139
139
142
145
155
155
152
151
149
150
151
148
148
148
148
147
145
144
144
145
141
139
135
134
134
131
127
128
128
129
129
129
129
129
129
127
127
127
127
127
128
129
129
129
128
124
123
118
118
118
118
118
118
112
115
115
116
115
115
111
111
113
112
112
113
112
110
110
110
110
107
106
106
106
106
108
107
105
105
102
100
100
100
100
100
97
96
96
96
96
97
97
98
97
97
97
94
90
90
89
89
90
91
92
97
98
103
108
109
109
109
110
109
109
108
105
104
102
100
99
98
98
100
100
101
101
100
99
95
94
94
94
94
94
94
94
93
92
92
92
90
90
90
90
89
88
87
87
88
88
89
87
88
89
87
87
87
85
85
86
89
89
94
94
94
92
89
89
88
88
89
89
91
90
89
87
87
86
86
86
86
86
86
86
86
86
85
84
84
84
84
84
84
84
84
84
84
84
84
79
79
79
77
76
76
76
76
76
75
76
72
72
72
72
73
78
79
79
79
79
78
79
79
77
77
76
72
72
71
71
71
73
71
69
72
72
73
72
71
71
71
71
71
71
71
70
70
68
68
68
68
68
70
70
70
69
69
69
69
68
69
69
70
71
76
76
76
77
76
76
76
76
76
76
76
75
76
76
76
75
75
75
75
74
74
75
75
76
76
76
76
76
77
76
76
77
77
77
77
76
76
73
73
73
73
73
73
76
81
82
82
79
79
79
89
92
94
100
102
103
102
102
102
102
104
104
103
103
100
100
100
101
101
102
102
100
101
100
100
100
100
100
101
102
102
102
101
100
98
98
100
101
103
103
102
101
102
105
105
105
105
105
105
105
105
105
105
106
106
106
105
105
105
103
103
102
103
102
104
102
100
101
105
107
106
106
106
106
105
105
105
105
105
105
105
105
105
104
104
104
104
104
103
103
103
103
103
104
104
105
105
105
105
105
104
103
103
103
102
102
102
100
100
100
100
100
100
100
100
100
100
100
100
101
101
100
100
97
97
97
96
95
94
94
94
94
94
93
92
92
89
89
83
83
83
82
82
82
82
82
81
79
79
79
79
79
79
79
79
78
77
77
77
78
78
78
79
79
79
82
80
79
79
63
60
60
60
63
63
63
63
63
63
60
60
60
59
59
59
59
58
58
58
58
58
56
58
55
56
52
50
50
50
50
51
50
50
50
50
47
47
47
48
49
50
50
52
53
52
52
52
52
52
52
52
52
51
50
50
49
48
47
47
47
47
47
47
47
47
46
46
46
46
47
47
47
45
45
45
45
45
46
46
44
44
44
44
44
44
44
45
46
45
45
43
43
44
44
44
44
43
43
42
42
42
42
42
42
42
42
42
42
43
43
43
43
43
43
43
43
43
43
42
42
42
41
41
39
39
38
38
38
38
37
37
37
37
37
36
37
37
36
36
36
37
37
36
37
37
36
34
34
34
34
34
35
35
35
35
35
35
35
36
36
36
36
36
38
37
37
37
38
37
36
36
36
36
36
34
34
34
34
34
37
38
36
36
36
36
36
37
37
39
39
39
41
42
46
47
48
48
48
51
51
51
51
51
50
50
49
49
49
49
49
49
49
49
49
49
48
48
48
48
49
48
48
49
49
50
50
50
50
50
51
51
51
51
51
50
52
52
52
53
55
56
57
59
59
60
58
63
63
63
63
63
63
65
71
80
84
94
95
96
97
100
100
102
103
107
108
111
111
112
112
112
110
110
110
110
110
109
109
108
108
108
108
109
109
110
110
110
110
110
110
108
108
108
109
109
109
110
110
111
126
123
132
132
131
138
137
148
148
148
148
147
150
148
149
151
152
151
152
155
156
157
158
158
158
158
158
158
158
158
158
158
158
159
158
158
158
158
158
162
165
167
169
169
169
169
168
168
166
168
167
167
169
168
168
168
168
168
166
166
163
163
163
162
160
160
160
161
161
161
161
161
159
159
159
158
158
158
157
155
155
155
155
152
149
149
149
151
152
152
152
153
153
152
152
152
152
151
152
141
141
142
143
143
148
149
152
154
152
152
152
158
155
156
158
150
152
144
144
144
144
144
143
147
147
150
150
148
136
137
137
137
137
137
131
132
125
126
127
130
131
131
132
129
118
116
114
116
116
115
118
118
120
122
123
123
123
124
125
126
126
131
129
129
125
126
126
126
127
129
130
131
131
129
129
131
134
134
134
134
134
136
137
139
139
139
139
139
139
139
141
142
142
141
140
140
139
139
139
137
137
137
136
136
136
135
135
135
135
135
135
135
134
133
133
133
132
131
130
130
130
130
130
129
128
126
126
126
124
124
124
124
125
124
124
124
124
123
123
122
121
118
118
118
118
118
118
118
118
118
118
118
120
121
118
113
113
109
110
110
109
105
105
105
105
104
104
101
100
99
97
94
94
94
92
92
86
84
79
77
77
78
76
76
75
74
73
75
75
71
71
71
69
68
69
70
70
72
71
71
71
71
71
71
68
67
66
66
66
66
64
59
60
59
59
58
59
60
63
63
63
61
61
61
63
70
71
67
68
68
68
68
68
68
68
68
68
68
65
65
63
63
63
63
63
63
63
63
62
63
63
63
63
63
63
62
61
62
61
60
60
59
58
58
58
58
58
58
59
59
59
61
61
61
61
60
60
60
60
62
62
61
60
58
60
60
60
60
60
59
59
58
59
59
58
58
58
58
58
58
57
57
57
57
57
56
58
57
55
55
54
54
54
54
54
53
54
54
54
54
54
54
54
54
54
54
54
54
53
54
54
54
54
54
54
52
54
56
56
57
57
55
55
56
56
58
58
58
58
58
58
58
58
58
57
57
57
57
57
57
57
55
55
55
52
52
52
52
52
53
54
54
54
55
55
55
55
55
55
55
54
55
52
52
53
55
55
55
55
55
54
55
55
55
55
60
60
60
61
62
63
63
62
63
65
66
67
68
66
66
66
66
66
68
68
68
68
71
71
72
70
71
72
73
73
73
73
73
74
74
73
73
73
71
71
71
71
71
70
70
69
68
68
68
68
68
68
68
68
68
68
68
68
68
65
65
65
65
65
65
65
65
64
64
64
64
64
64
64
63
63
63
64
64
64
67
68
71
70
70
71
71
71
71
71
70
70
70
68
68
69
69
71
68
68
67
67
67
67
66
66
66
67
68
69
69
68
68
67
71
70
70
70
68
68
69
68
68
71
71
72
76
75
79
80
80
81
87
88
88
89
90
90
92
94
97
97
86
86
82
84
84
87
90
90
92
97
97
102
108
109
110
110
118
118
118
119
119
119
118
116
116
116
116
116
116
116
116
116
116
116
113
113
113
113
113
113
113
113
113
110
110
110
110
110
110
110
110
111
111
115
117
117
116
116
117
117
117
117
117
117
116
116
116
116
116
115
114
113
113
113
113
113
113
112
111
111
111
111
112
112
112
111
111
111
111
111
110
110
110
108
108
108
108
108
109
109
110
110
109
105
105
102
102
102
102
101
98
98
99
97
97
97
97
97
97
100
95
94
93
92
91
91
90
88
87
87
87
88
87
88
87
87
87
84
84
84
84
84
84
84
81
80
80
80
80
80
79
79
78
77
75
71
70
70
69
69
69
69
69
69
69
68
68
67
65
64
63
63
63
63
63
63
63
63
63
63
63
63
63
63
63
63
63
63
63
64
65
65
63
62
60
60
61
60
63
62
61
61
62
60
60
60
60
60
60
60
60
60
58
57
47
47
48
50
52
50
48
52
52
52
54
55
55
60
60
68
70
70
70
69
68
68
69
69
69
69
68
68
68
68
68
68
68
68
68
68
65
65
65
65
66
67
67
67
66
66
66
66
66
65
66
65
65
66
68
68
65
65
65
65
65
65
65
67
65
65
68
69
70
71
71
74
74
75
75
73
73
73
72
71
71
71
71
71
71
72
74
75
74
76
79
81
81
81
81
81
81
82
82
82
82
82
81
81
81
81
81
80
80
80
80
80
80
80
80
81
81
81
80
80
80
79
79
79
79
79
79
77
77
77
79
80
81
81
80
79
79
79
79
79
79
79
78
76
76
76
76
76
76
76
76
75
74
71
71
71
71
71
71
71
71
69
69
68
68
68
67
66
66
66
66
67
67
67
67
67
67
67
67
65
65
64
60
60
60
60
61
61
63
61
62
63
63
70
71
71
71
71
71
71
69
69
73
76
76
76
77
78
81
83
83
81
81
81
81
85
81
81
85
86
84
84
82
84
84
91
93
94
97
100
99
100
102
102
103
105
106
106
106
104
104
104
104
104
104
106
107
107
107
108
105
105
104
104
104
105
116
120
123
123
123
123
126
125
126
126
123
123
123
121
121
123
123
125
126
126
127
126
127
126
126
125
123
127
128
128
128
129
129
129
128
128
127
127
127
126
126
128
129
129
130
131
132
135
137
138
137
136
135
135
136
135
134
134
135
135
137
137
136
136
136
134
134
133
133
131
131
131
131
130
130
131
131
130
128
127
127
127
127
127
127
127
127
127
126
126
126
122
122
122
122
119
117
116
116
116
116
114
113
113
113
111
110
108
108
108
107
105
105
105
104
102
102
100
96
96
95
95
95
95
95
94
94
93
93
92
92
93
92
91
89
87
87
85
85
84
81
80
79
77
77
76
73
72
71
68
66
64
66
66
70
70
70
70
71
73
72
72
74
74
74
74
73
74
71
70
70
71
70
70
69
68
68
68
66
66
65
65
65
64
64
64
65
65
66
62
62
62
62
61
62
62
62
61
63
63
62
63
62
62
63
63
62
59
57
58
58
58
62
63
64
64
64
67
68
74
76
89
91
89
95
96
96
97
97
97
97
96
96
95
95
95
95
97
95
95
96
98
102
105
104
104
103
103
104
105
105
105
105
106
108
108
108
110
111
110
110
110
110
110
110
110
110
109
109
109
109
109
109
109
109
109
109
108
108
106
105
105
103
102
100
100
100
100
100
100
100
100
100
100
99
100
101
101
101
101
100
100
100
100
100
100
101
100
100
100
100
100
100
100
99
98
97
97
97
96
96
95
95
96
96
95
94
94
92
92
92
92
92
92
87
84
86
85
85
86
87
86
84
85
87
87
87
86
81
81
81
79
78
76
76
76
76
76
76
76
76
69
69
69
69
67
65
63
60
60
60
58
55
55
55
57
57
57
57
57
57
56
56
50
50
48
47
48
51
52
52
51
50
50
50
50
51
51
53
56
56
56
57
58
58
58
58
58
59
59
58
57
57
57
58
58
58
63
63
65
65
65
65
64
63
63
65
64
64
64
65
65
65
66
65
65
69
71
85
87
89
89
95
97
96
97
96
96
96
96
97
92
100
100
101
102
102
115
117
125
123
124
123
122
129
129
129
129
129
131
130
131
130
131
131
131
131
131
131
135
137
137
137
137
139
139
140
140
140
140
140
140
140
140
140
139
139
139
139
139
139
139
139
139
139
137
138
138
138
140
140
140
141
141
142
137
137
137
137
137
137
135
134
134
134
134
133
133
132
132
131
129
129
130
130
130
130
130
129
129
129
128
128
128
128
127
127
127
127
126
124
123
123
123
123
123
123
123
124
121
119
119
119
118
119
118
118
117
116
111
110
110
110
113
114
115
114
113
110
108
109
110
110
108
107
104
102
93
93
92
90
90
89
88
87
86
85
81
81
81
81
80
80
79
76
69
68
68
68
68
68
67
65
65
65
65
65
64
64
62
62
62
62
61
61
61
61
61
61
60
60
60
60
56
56
58
60
60
60
58
57
57
57
58
58
57
55
53
53
53
53
54
54
55
55
55
55
55
56
56
55
55
58
58
58
58
59
57
58
58
55
56
55
55
55
55
58
58
57
55
55
53
52
52
52
52
52
52
52
52
52
51
51
51
52
52
52
52
52
52
52
51
52
52
52
53
52
53
53
53
52
52
52
52
50
50
50
50
50
50
49
48
48
48
47
47
46
46
46
46
44
43
41
40
40
40
42
42
41
41
39
39
39
40
42
46
50
53
54
54
54
56
56
56
59
66
67
68
68
69
69
69
69
69
69
69
68
67
66
66
67
67
67
67
67
68
68
68
73
77
76
76
76
77
78
79
77
77
78
81
81
88
89
92
92
92
92
90
89
90
88
88
87
87
87
86
84
84
84
84
84
84
84
86
87
85
85
86
87
87
87
86
86
86
84
84
82
82
81
81
81
81
81
81
80
80
80
80
80
80
80
80
80
80
80
81
81
81
80
80
79
79
78
78
78
78
76
76
76
76
76
76
76
76
77
77
77
75
73
71
71
72
72
73
73
70
70
71
71
71
71
71
70
70
70
68
68
67
65
65
64
63
64
64
63
63
60
60
60
60
60
60
60
60
59
59
59
60
59
58
58
58
57
56
52
50
50
49
49
48
48
47
47
47
47
46
46
45
45
45
44
44
44
44
42
40
40
39
39
39
39
39
39
37
34
34
34
34
34
33
30
33
36
36
36
36
36
39
39
39
39
39
40
40
40
40
40
40
42
42
42
42
42
42
42
42
42
42
42
42
42
42
42
42
42
42
41
41
41
41
42
42
42
42
42
43
43
43
44
43
43
43
44
52
55
59
62
64
73
73
75
76
77
76
80
82
84
87
90
92
102
109
113
113
113
113
110
111
111
111
110
110
110
112
114
114
114
114
113
113
113
113
113
115
115
115
115
115
115
115
115
115
115
115
114
114
114
114
114
114
115
115
114
114
114
115
114
114
114
114
114
114
115
113
113
113
113
112
112
111
111
110
110
112
112
112
112
112
112
112
112
112
110
110
109
108
108
108
108
108
107
105
105
105
105
105
105
105
105
105
103
101
99
98
97
97
97
97
96
96
92
92
92
92
92
92
89
76
74
70
68
67
62
60
60
59
57
57
54
54
54
55
54
54
50
50
50
50
47
46
46
44
42
42
42
42
45
51
53
53
51
50
47
47
48
48
48
50
51
51
51
51
50
49
47
42
42
43
44
44
45
45
44
44
44
44
45
44
42
41
42
43
47
48
50
51
52
53
52
52
51
51
51
51
51
52
51
50
50
50
49
47
47
47
47
47
47
47
47
48
48
48
48
48
48
48
49
50
50
50
50
50
50
50
50
50
50
50
50
50
50
50
48
48
48
48
48
48
48
49
48
49
49
49
49
50
49
48
48
48
48
48
48
48
48
47
47
47
47
47
47
47
48
48
47
47
47
47
47
47
47
47
46
46
46
45
45
45
44
44
44
44
44
43
43
43
44
45
45
44
44
45
44
44
44
44
44
44
44
44
43
42
42
42
42
42
41
41
40
40
40
40
39
39
36
36
36
36
35
34
34
34
33
33
32
32
33
33
32
32
32
31
31
31
31
31
31
31
31
31
31
31
31
29
29
29
29
29
29
29
29
29
29
29
29
29
29
29
29
29
29
29
29
31
31
31
31
31
31
31
29
29
29
29
29
29
29
29
29
29
29
29
29
28
28
29
31
31
31
29
29
30
29
30
30
30
30
30
30
30
31
31
31
36
37
37
38
37
37
37
38
38
38
37
37
36
36
36
36
36
36
36
36
36
36
36
36
35
35
35
35
35
35
34
34
33
33
33
34
36
36
36
36
36
36
36
36
36
36
36
35
35
35
35
35
34
34
34
34
34
34
34
34
34
34
34
34
34
34
34
33
32
33
33
34
34
34
32
34
34
34
34
33
31
31
31
34
38
39
39
40
41
44
44
44
43
47
48
49
55
56
61
62
63
65
64
65
65
65
65
65
66
65
65
65
65
65
66
65
65
65
65
65
65
66
68
68
68
68
68
68
68
68
68
68
68
68
68
66
63
63
63
63
64
64
64
64
64
64
64
64
64
67
68
68
67
65
65
65
65
65
65
65
65
65
65
64
64
64
64
64
64
64
64
63
63
63
63
63
62
61
61
61
61
61
60
60
60
60
60
60
60
60
59
59
59
59
59
60
60
60
60
60
60
60
60
60
58
59
58
57
57
56
57
57
58
58
57
55
55
55
55
55
55
53
53
52
51
50
49
50
50
50
50
50
47
48
50
56
56
56
70
68
73
76
77
76
77
78
77
77
77
76
76
76
76
75
75
75
74
74
75
76
76
76
75
75
75
74
74
75
74
73
73
76
76
76
75
75
76
73
73
72
72
72
71
70
70
70
72
71
71
70
70
71
72
72
73
76
76
75
76
75
77
77
78
78
78
78
77
77
77
78
78
76
76
76
76
76
76
76
76
76
76
76
76
76
76
75
75
73
73
73
73
73
73
73
73
73
73
73
72
72
71
71
71
71
71
71
71
71
70
70
70
70
70
68
68
68
68
68
68
67
65
65
65
64
64
64
63
63
63
63
63
61
61
61
59
58
58
56
55
52
52
50
50
52
52
53
54
54
52
55
56
56
57
55
50
50
49
49
49
49
49
49
49
49
49
49
47
47
47
46
40
40
39
39
39
39
39
39
39
37
38
36
37
36
36
36
36
35
35
35
35
35
34
34
34
34
34
32
30
30
30
29
29
26
26
26
28
28
28
28
26
28
36
36
38
40
42
42
42
42
42
42
43
43
43
42
42
41
41
41
41
41
41
41
41
41
41
41
40
39
39
40
40
40
40
39
39
41
42
42
43
44
43
43
43
43
43
43
43
43
43
43
43
43
44
44
44
43
43
43
42
42
42
42
42
44
43
43
42
42
42
42
43
43
43
43
43
43
42
42
42
42
42
42
42
42
42
42
42
42
42
43
42
42
43
44
44
44
44
44
43
43
42
42
44
44
45
44
44
47
44
45
45
45
47
47
47
47
47
45
45
45
44
44
44
44
44
44
44
44
44
44
44
43
42
42
42
42
42
42
42
42
42
43
43
43
43
44
44
44
44
44
44
44
44
42
42
42
42
42
41
41
41
41
41
40
40
40
40
40
41
39
39
40
40
39
39
42
47
50
53
53
52
52
52
52
52
52
52
52
52
52
52
52
52
52
52
51
51
50
50
50
49
49
49
49
50
50
50
51
51
51
51
49
49
49
49
49
49
49
49
48
48
48
50
50
50
48
48
48
47
47
50
49
50
50
49
49
49
50
50
50
50
48
47
46
47
48
47
47
47
48
50
50
50
50
50
50
47
46
46
46
46
46
46
44
44
44
45
44
44
44
44
45
46
45
45
45
45
47
47
47
48
48
47
46
47
46
47
45
47
47
47
47
47
47
47
46
45
45
45
46
51
53
53
57
58
58
58
58
58
58
60
60
61
61
61
61
62
62
62
62
62
63
60
60
60
60
61
61
61
61
61
60
59
59
59
59
59
59
59
60
60
60
58
58
58
58
59
59
60
58
58
58
58
58
56
56
56
56
56
55
55
55
55
55
55
55
55
55
55
55
56
55
55
55
54
54
54
53
52
52
51
52
54
52
52
52
52
52
52
52
52
52
52
52
52
51
51
50
50
48
47
46
46
46
46
46
47
47
46
45
45
45
47
47
47
47
47
47
47
44
44
44
44
45
44
44
44
43
42
42
36
36
37
38
37
37
38
38
37
37
37
36
36
36
36
36
36
35
34
33
31
31
31
31
31
29
29
29
30
30
30
29
29
29
29
29
29
29
29
29
29
29
29
29
26
26
26
28
29
29
29
29
29
29
29
29
28
28
28
29
29
29
31
33
34
34
34
34
34
36
36
36
36
37
37
37
37
37
37
37
37
37
36
36
36
36
37
38
39
39
39
39
41
42
43
42
42
42
42
42
41
41
40
39
39
39
39
39
39
39
39
39
39
39
39
39
38
38
38
38
38
38
38
38
39
39
39
39
38
38
37
37
38
38
37
37
37
37
37
36
36
36
36
36
36
36
36
36
36
36
36
36
36
36
36
36
36
36
36
36
38
40
42
42
42
42
42
42
42
40
40
40
40
40
41
40
39
39
39
38
38
37
37
37
37
37
36
36
36
36
36
36
36
36
36
35
35
34
34
34
34
34
33
32
32
32
32
32
32
32
32
31
31
31
30
30
30
30
31
31
31
31
34
35
36
37
37
37
38
36
36
36
37
38
38
37
36
36
35
35
35
35
35
34
33
31
32
32
32
32
32
32
32
31
31
30
30
30
29
29
29
29
29
29
29
29
29
29
29
28
28
28
28
28
28
28
27
27
27
27
27
27
27
26
26
26
26
26
25
25
25
25
25
24
24
26
26
26
26
26
26
26
26
26
25
24
23
23
23
23
25
25
25
25
25
25
24
22
22
21
21
21
22
23
25
25
25
24
24
25
29
29
31
31
31
29
31
30
30
29
29
30
31
31
30
30
30
29
30
29
27
27
26
26
26
26
26
26
28
29
29
29
30
30
30
30
30
30
30
30
30
30
30
30
29
29
29
29
30
30
30
31
33
33
34
34
34
33
33
32
32
32
32
33
33
33
33
33
33
33
33
33
33
33
33
33
33
33
33
33
33
33
33
33
33
33
34
34
34
34
34
35
35
35
35
34
34
34
35
35
34
33
33
33
33
32
34
34
34
34
32
33
33
33
33
33
33
33
37
39
38
39
39
41
41
43
44
45
46
47
49
49
51
51
51
50
50
50
50
50
50
50
50
50
50
50
50
50
50
50
50
50
50
50
50
50
50
50
50
50
50
50
49
49
49
49
49
49
49
47
47
47
48
48
49
49
49
49
49
49
50
47
47
47
45
45
45
45
45
45
46
45
44
44
44
44
44
44
47
47
49
51
50
50
50
50
50
50
50
50
50
50
50
50
50
49
48
48
48
48
47
47
47
46
46
46
45
45
45
45
45
45
45
44
44
44
43
43
43
42
42
41
41
40
41
42
42
42
42
42
42
44
44
45
45
45
45
45
45
45
44
44
44
45
44
50
53
59
62
64
64
69
69
70
69
71
70
71
68
71
71
73
78
78
83
84
88
105
105
118
118
124
123
123
126
128
127
129
129
129
129
130
130
130
131
131
131
131
130
130
130
129
131
131
131
131
131
131
130
129
129
129
129
129
129
129
129
129
129
128
127
127
127
127
126
126
126
126
126
126
126
126
125
125
125
125
125
125
124
124
124
124
124
124
124
123
123
123
122
122
122
121
118
118
118
118
118
118
118
118
118
115
114
114
114
114
114
114
113
113
111
110
108
108
108
108
108
108
108
108
106
106
106
106
107
107
104
104
104
104
103
103
103
103
103
103
103
102
99
99
98
97
102
113
113
113
112
110
108
109
109
107
106
106
105
105
104
100
97
96
94
91
91
90
90
90
90
90
89
88
87
87
87
87
87
85
85
82
82
82
82
82
82
80
79
74
74
73
73
71
69
67
63
63
61
60
60
60
60
60
60
60
60
60
60
60
56
56
58
59
59
59
60
60
60
60
60
60
60
58
58
58
58
58
59
58
57
57
57
56
56
56
56
56
56
56
56
55
55
54
54
54
54
54
54
54
54
55
55
58
58
60
63
64
64
64
61
60
60
60
60
60
60
60
68
69
68
68
68
68
68
67
67
70
71
71
69
68
68
68
68
68
68
68
68
66
66
65
65
63
63
63
64
65
64
63
63
63
63
63
63
62
62
62
62
62
62
62
64
63
63
61
61
61
63
63
63
63
64
65
65
65
65
65
65
64
63
65
65
65
65
65
65
65
65
65
65
66
67
67
67
67
67
68
70
70
70
70
70
76
76
81
82
81
80
78
76
76
77
77
76
76
75
75
75
73
73
73
71
71
71
71
70
69
69
68
68
68
68
68
68
68
67
68
69
68
67
67
66
66
66
66
68
68
68
68
68
68
68
67
67
67
67
67
67
67
67
66
66
66
66
66
66
66
66
65
65
65
63
63
63
63
63
62
58
58
58
58
60
61
61
61
61
61
61
61
60
59
59
55
55
55
58
67
68
70
76
75
76
76
76
76
76
76
76
76
76
76
76
75
73
73
73
73
73
74
73
73
73
71
71
67
66
65
67
69
64
65
66
67
69
69
69
68
68
68
68
68
68
68
68
68
68
69
69
69
69
73
78
79
79
79
79
79
79
79
79
81
81
82
82
83
84
82
82
82
83
83
84
84
83
83
83
84
85
87
87
89
89
89
89
89
89
89
91
91
91
91
91
91
91
91
91
92
92
92
92
92
93
94
93
93
92
92
92
91
91
91
91
91
88
87
84
83
82
82
82
81
82
82
82
80
79
79
79
80
80
80
80
80
79
79
79
79
79
81
81
79
79
79
79
79
81
82
82
83
83
83
83
81
80
80
79
79
79
79
77
77
78
78
78
78
79
79
79
80
80
81
80
79
79
79
79
79
79
79
79
79
79
77
77
77
77
76
76
76
76
74
73
73
73
73
72
71
71
68
66
65
64
65
66
65
65
65
65
65
65
65
65
65
68
67
63
63
63
63
64
66
69
71
70
67
66
66
66
70
70
71
71
71
70
69
68
68
68
66
67
65
63
63
63
63
62
61
61
59
59
59
60
60
59
59
58
58
60
60
60
60
64
65
65
65
65
65
65
75
84
85
84
85
89
87
86
85
84
84
84
82
82
82
84
84
84
85
85
87
87
87
87
87
87
89
89
89
89
88
87
87
87
87
87
87
85
84
84
84
85
85
87
89
92
97
99
106
108
108
108
108
108
107
107
105
102
103
106
110
113
115
118
115
115
117
117
121
121
121
121
121
121
121
121
121
121
121
121
122
121
121
121
121
121
121
121
121
120
120
119
121
121
123
128
139
160
166
166
167
169
171
174
174
174
174
174
172
173
173
173
170
169
169
169
169
169
169
169
169
169
169
169
168
167
165
163
158
158
158
158
158
158
158
158
158
158
159
160
158
157
157
156
155
154
154
154
155
155
158
154
154
151
150
150
151
155
157
156
172
188
199
202
205
204
203
205
205
204
207
207
208
208
203
201
199
198
198
197
197
197
198
198
198
197
198
197
197
197
197
195
195
197
195
197
196
196
197
197
197
197
199
200
199
197
197
194
194
195
194
195
207
212
212
213
212
211
206
206
205
208
205
205
205
206
207
206
203
201
200
197
197
196
196
197
194
193
193
195
197
197
196
194
192
189
189
189
189
189
188
188
188
188
189
189
190
186
186
187
190
193
199
197
200
197
197
197
197
202
205
221
220
221
229
236
232
234
234
232
232
227
227
228
247
253
253
261
266
268
267
269
269
266
267
268
272
274
284
284
285
298
303
293
292
297
295
295
297
297
297
298
288
287
290
295
295
296
295
294
294
294
298
299
298
298
297
297
298
297
297
296
296
296
296
296
296
295
294
294
294
294
294
294
294
293
289
289
289
289
289
289
288
285
284
284
284
284
283
283
283
282
282
282
281
279
279
278
275
274
272
272
272
273
273
273
276
279
278
278
277
276
277
280
280
280
282
281
281
282
279
279
279
276
276
276
276
278
280
281
280
277
276
274
270
269
269
266
263
261
259
258
258
257
255
248
247
245
240
240
241
241
239
238
237
238
237
237
230
225
224
221
220
211
203
200
199
192
195
199
208
207
207
198
198
197
198
197
199
200
188
188
185
183
182
184
183
172
173
168
166
168
168
171
168
167
166
163
162
160
160
160
160
160
160
160
160
160
158
157
154
154
151
152
151
149
146
146
145
139
133
131
131
131
131
132
132
129
127
124
125
125
127
129
129
129
128
128
129
137
138
139
139
139
141
151
142
143
143
145
146
154
155
161
161
163
159
160
160
160
160
160
160
159
159
158
160
160
160
159
159
159
158
158
157
158
173
183
229
237
262
274
287
290
290
290
290
290
290
290
291
292
294
296
296
293
299
298
299
303
309
327
326
325
324
323
316
316
312
313
316
316
315
316
316
316
316
316
316
311
311
307
307
306
306
304
303
303
303
301
301
301
298
298
297
295
293
292
292
292
292
291
290
290
290
288
288
288
287
287
287
286
286
286
285
278
276
276
276
276
276
276
274
274
274
271
269
269
269
269
269
269
269
268
265
265
266
266
269
271
280
285
285
282
284
283
299
307
308
304
304
303
301
300
300
300
300
307
305
292
305
309
311
335
340
339
337
339
333
334
335
333
329
329
329
330
332
334
337
332
332
333
332
328
328
327
328
317
316
309
300
301
304
307
308
307
302
300
298
300
302
313
328
337
339
350
351
350
353
355
356
356
358
359
357
355
355
355
355
355
354
353
353
353
353
353
353
345
343
341
340
338
339
339
341
340
340
340
341
336
331
331
332
332
333
335
334
334
335
334
334
332
330
324
321
322
320
318
316
309
309
310
313
314
315
315
316
317
317
327
328
330
329
328
327
327
326
328
324
324
324
324
322
322
321
322
322
323
320
319
316
314
313
309
297
296
290
288
287
287
287
287
286
284
284
282
281
276
275
259
258
255
255
254
254
251
252
253
253
253
250
247
242
242
240
240
240
242
242
240
237
232
234
230
230
230
230
230
229
227
227
221
198
196
194
193
192
192
192
192
189
189
189
188
191
176
179
179
177
176
176
173
174
171
171
168
171
168
168
167
167
167
166
163
163
162
162
159
152
153
150
149
146
144
143
143
143
143
142
140
139
138
138
139
139
139
139
137
134
134
136
134
135
134
130
129
126
127
132
135
139
140
140
139
142
143
147
147
147
147
147
145
138
135
135
134
132
133
132
134
134
133
133
126
125
126
126
126
124
125
125
123
123
124
124
127
125
124
126
138
137
136
131
127
125
125
123
116
116
116
116
116
116
116
113
113
113
113
113
113
113
112
114
115
116
115
114
115
116
126
126
132
136
135
135
134
131
131
131
131
131
131
131
129
129
129
129
128
127
127
127
127
127
127
127
123
122
119
115
115
115
116
113
111
111
110
110
109
109
109
109
108
106
106
106
106
106
105
105
105
105
105
105
103
103
103
102
102
102
102
102
102
101
101
101
101
101
100
100
100
100
100
100
100
98
98
87
82
82
83
83
81
81
81
80
80
84
83
83
81
78
71
69
68
65
65
65
63
63
63
58
58
58
58
58
58
59
59
59
59
59
58
58
58
58
55
55
55
52
52
51
45
45
39
37
35
34
31
29
28
28
26
26
26
26
26
26
26
25
22
20
20
18
18
18
18
17
17
17
17
17
17
18
18
18
18
18
18
18
18
18
18
17
17
20
20
20
20
21
21
21
21
21
21
21
21
22
22
24
24
24
24
24
24
25
25
25
25
23
23
23
23
23
23
23
23
23
23
23
22
21
21
21
21
21
22
22
22
22
21
21
21
21
21
21
21
21
19
19
18
18
18
18
18
18
18
18
18
18
18
18
18
18
18
19
19
19
19
20
20
20
20
21
21
21
21
21
21
21
21
21
20
21
21
21
21
21
21
21
21
21
22
22
22
23
23
23
23
23
23
25
25
26
26
26
26
26
27
27
27
28
28
28
28
28
28
28
28
28
28
28
28
28
28
28
28
28
27
27
27
27
28
28
28
26
26
29
29
30
29
26
24
24
24
24
24
25
29
30
31
31
31
31
31
33
33
33
33
33
33
34
34
37
38
39
38
38
38
38
38
38
38
38
38
38
39
39
39
38
38
38
38
38
38
38
38
38
38
38
38
38
38
37
37
36
36
36
36
36
36
35
36
36
36
39
39
36
37
36
36
36
36
36
35
35
34
35
39
40
40
40
40
40
40
40
40
42
42
42
42
42
42
42
42
42
42
42
42
42
42
42
42
42
42
42
42
42
42
42
42
41
41
41
41
41
39
39
38
38
37
37
37
38
38
38
37
36
36
41
40
42
48
47
47
48
47
47
49
49
49
49
47
47
46
46
45
43
43
43
42
42
42
41
42
42
42
42
42
42
42
42
43
44
44
44
44
44
44
45
45
45
45
45
44
44
44
44
44
44
44
44
44
44
42
41
40
40
40
40
39
39
39
39
39
39
39
39
39
39
39
39
39
39
39
39
39
38
38
38
38
38
38
37
37
37
36
36
36
36
36
36
36
36
36
36
34
34
34
33
31
31
30
30
29
29
29
29
29
29
29
30
30
30
33
33
33
33
33
33
33
32
32
33
34
36
36
36
36
36
36
36
36
36
35
35
35
34
34
32
32
32
31
31
31
32
32
31
30
30
30
30
30
30
30
30
30
30
30
29
29
29
29
29
28
28
28
27
27
27
27
27
27
27
27
27
26
26
26
26
26
27
27
27
27
26
24
24
24
24
24
24
23
23
23
23
23
23
23
23
23
23
21
21
21
21
21
21
21
21
21
21
21
20
20
19
19
19
19
18
18
18
18
19
19
19
19
19
19
19
19
19
18
18
18
18
18
18
18
18
18
19
19
19
19
19
21
21
21
21
21
21
20
19
18
18
18
18
18
18
18
18
18
18
18
17
17
17
15
15
15
14
14
14
14
14
15
14
13
11
11
11
13
14
14
14
14
14
15
15
15
15
16
16
17
17
17
17
17
17
17
17
17
17
17
17
18
18
18
18
18
18
18
18
18
18
18
18
18
18
18
17
16
16
16
16
16
16
16
16
16
16
16
16
16
16
16
15
15
16
15
15
15
17
17
17
17
17
18
18
18
18
18
18
18
18
18
18
18
18
19
19
19
19
19
19
19
18
18
18
18
18
19
19
19
18
19
19
19
20
20
20
19
20
20
21
21
21
21
21
21
21
21
21
21
21
21
21
21
21
21
21
21
21
21
21
22
21
20
20
20
20
21
21
21
21
21
20
20
21
21
21
21
21
21
21
21
21
21
21
22
21
21
21
21
21
21
21
21
21
20
20
20
20
20
20
20
20
20
20
21
21
21
21
21
21
21
21
21
21
21
21
21
19
19
19
18
18
18
18
18
18
18
18
18
18
17
17
18
19
20
21
21
21
20
20
20
18
18
18
18
18
18
18
18
18
19
19
19
21
21
23
24
25
25
26
26
26
26
26
26
26
26
26
26
26
26
26
25
25
25
25
25
26
26
26
26
26
25
25
25
25
25
25
25
25
25
25
25
25
25
24
24
25
25
25
24
23
23
23
23
23
22
22
25
27
30
30
29
29
29
29
29
29
29
29
29
29
29
29
29
29
29
29
29
29
29
33
33
34
35
35
36
35
36
36
36
36
36
36
36
36
36
36
36
36
36
36
36
36
36
36
37
36
36
36
36
36
37
36
36
36
36
36
37
37
38
38
38
38
38
38
38
38
38
38
37
37
37
37
37
37
37
37
37
38
39
39
39
39
39
41
41
40
43
43
43
45
44
45
45
47
47
49
50
52
55
60
63
63
65
66
66
65
65
65
65
65
65
63
63
63
63
63
63
63
63
63
63
62
63
63
63
63
63
63
63
61
61
61
61
61
60
60
60
60
60
60
60
60
61
62
60
60
60
61
63
65
66
66
67
67
66
66
66
67
67
65
63
64
64
65
65
65
65
65
64
64
63
63
63
63
63
63
63
63
63
63
63
63
63
63
63
63
63
62
63
63
62
62
60
60
61
60
60
60
60
61
61
61
61
60
60
59
58
58
58
58
58
58
58
58
58
60
60
60
63
64
65
65
65
65
66
69
71
73
76
73
73
72
72
78
77
77
78
77
87
89
89
89
89
89
89
89
89
89
89
89
89
92
90
91
91
92
92
92
92
92
92
92
92
92
92
92
92
92
92
92
93
93
93
91
90
88
88
87
87
87
86
84
84
84
85
84
84
84
84
85
85
85
85
84
84
84
84
85
87
88
89
87
87
87
87
87
89
92
105
108
110
111
111
111
111
112
111
111
111
111
113
113
113
113
113
112
112
112
111
111
111
111
111
111
111
111
110
110
110
110
110
110
109
109
110
110
108
106
106
106
105
106
110
118
121
123
121
116
117
122
123
125
126
126
126
129
129
129
131
132
135
135
139
140
141
141
139
136
134
128
128
124
124
124
123
123
123
123
123
122
122
123
124
124
125
124
124
123
123
123
123
123
122
121
121
122
122
123
123
123
123
123
121
119
120
120
120
118
118
118
118
118
117
116
116
116
116
116
116
116
116
116
116
116
116
116
116
115
114
113
113
113
113
113
113
113
113
113
113
113
113
110
110
108
108
108
107
110
111
111
112
114
114
116
116
116
116
116
117
119
122
122
130
126
128
127
128
127
126
123
120
121
121
136
163
161
163
187
187
205
212
214
212
211
212
216
216
216
214
213
210
210
210
211
213
213
213
213
214
215
216
216
216
216
216
214
214
213
213
212
209
208
208
208
208
205
203
203
203
201
199
198
197
197
197
196
195
195
193
193
192
193
193
195
195
195
189
189
190
191
191
192
192
191
190
192
193
192
192
192
191
191
192
192
192
192
192
192
189
189
189
189
189
190
190
192
200
204
206
208
209
209
211
212
212
211
212
210
208
208
208
208
208
208
206
198
197
197
196
195
192
192
191
183
184
182
183
183
185
185
183
183
182
182
175
172
169
168
168
166
163
162
160
162
160
156
156
156
154
154
155
155
155
152
152
152
152
150
146
146
145
145
144
144
143
144
144
143
139
139
137
137
136
134
136
134
137
137
137
136
134
134
129
129
129
128
124
121
118
118
118
118
118
114
112
112
113
113
117
117
118
116
116
116
116
116
116
116
116
116
116
116
117
117
118
118
118
116
110
110
109
109
111
116
114
113
113
110
110
111
111
111
111
111
109
109
108
106
106
105
105
110
115
115
113
113
116
118
118
121
122
120
119
117
117
117
117
119
129
139
145
150
153
153
159
158
158
160
160
158
158
157
157
157
156
156
155
155
154
152
149
149
148
149
149
148
148
148
148
147
150
150
147
147
149
148
148
147
147
139
140
142
141
139
138
138
134
133
133
134
134
133
133
133
133
133
132
132
132
132
132
134
135
135
135
135
133
131
132
133
134
142
155
158
159
159
162
160
160
162
160
160
160
156
154
152
151
150
150
152
152
153
158
157
157
157
155
155
154
153
152
153
154
147
147
145
144
142
139
141
140
137
137
137
138
139
142
146
145
147
145
145
144
143
144
145
145
143
144
143
145
145
145
145
140
134
134
137
139
139
139
139
142
143
139
140
140
140
141
141
140
141
142
140
137
138
138
135
135
134
134
133
134
134
135
136
137
136
134
132
131
132
132
132
132
131
133
133
133
133
133
133
132
131
131
130
130
126
123
122
122
121
121
121
120
120
118
116
113
113
115
111
110
110
110
111
112
115
114
113
111
112
116
121
126
130
138
139
140
139
142
143
144
144
144
142
142
146
145
149
149
150
152
152
154
154
155
154
152
152
150
150
147
147
148
149
150
150
151
152
150
147
147
147
146
146
145
140
139
139
138
137
137
135
137
137
136
134
134
134
133
133
134
134
134
136
135
134
135
135
135
135
136
134
134
134
134
131
131
132
133
132
131
126
124
123
123
122
119
117
117
118
118
117
116
114
114
111
109
109
112
113
113
113
113
113
113
113
113
113
113
113
113
113
113
113
116
116
114
114
105
106
106
113
114
110
109
108
109
108
109
113
112
112
112
105
105
107
108
108
110
110
110
110
109
108
113
113
109
107
106
104
104
104
104
103
103
104
104
103
103
102
100
100
100
100
100
100
101
105
106
108
108
107
107
109
109
110
110
108
107
107
107
105
105
105
105
106
108
106
106
105
105
105
105
105
106
108
108
107
109
109
110
111
113
116
114
110
110
110
110
110
112
113
112
112
109
110
108
108
105
107
108
110
110
114
114
114
114
108
108
106
106
106
106
106
106
106
105
105
105
106
107
108
109
112
111
110
108
106
107
107
107
107
108
107
105
107
109
109
109
108
108
109
111
111
111
112
111
111
109
110
110
110
110
110
110
110
109
109
109
109
109
109
105
106
108
112
112
113
114
113
113
112
114
114
118
116
116
111
111
111
111
110
110
106
105
105
105
104
104
103
103
103
102
102
103
103
103
105
105
105
107
107
107
107
107
107
104
104
103
102
99
96
93
93
110
114
115
116
119
119
124
130
131
133
133
133
131
131
131
132
131
127
128
127
129
129
131
131
133
132
132
132
132
132
132
133
134
133
131
133
134
134
134
134
135
138
137
137
137
136
134
134
134
134
135
136
134
140
140
141
141
141
142
142
142
142
142
141
141
141
140
140
140
139
139
139
138
138
139
141
142
142
142
141
140
137
139
143
145
147
148
150
149
150
159
163
165
166
167
166
165
167
173
174
177
178
179
178
179
176
176
179
179
179
176
177
178
179
179
179
180
184
183
186
186
187
187
187
188
186
186
186
187
187
184
182
181
181
181
179
179
181
178
178
178
179
179
176
168
168
168
168
171
171
171
171
171
167
166
166
166
166
166
163
154
153
150
150
150
150
150
151
152
149
149
147
145
144
142
142
142
142
142
144
144
143
145
143
144
145
145
145
141
139
140
140
141
137
138
137
137
134
134
134
135
132
132
129
126
126
127
126
126
126
126
126
127
127
120
119
118
115
116
120
118
118
118
118
115
115
116
113
113
112
108
108
108
110
111
116
118
118
123
134
133
134
133
133
133
138
136
137
173
184
211
226
227
247
273
274
275
272
271
271
271
271
272
274
277
277
278
278
279
280
280
276
275
275
278
286
290
298
304
305
323
327
329
339
340
337
340
357
361
368
379
383
390
400
404
405
406
406
406
408
412
413
443
445
447
445
444
444
444
445
445
444
444
445
445
445
445
445
445
450
449
447
445
445
446
447
448
448
447
447
445
445
445
445
445
445
445
445
445
445
445
437
437
436
436
436
435
435
435
425
424
416
416
415
415
415
414
419
422
423
421
420
419
418
419
419
420
421
414
407
406
406
403
403
402
403
400
396
391
379
379
373
370
361
361
361
359
358
358
357
356
350
340
340
338
337
333
330
330
329
324
324
322
319
316
314
312
303
300
300
297
297
294
288
274
271
271
271
271
268
267
263
263
255
253
250
248
250
249
248
252
253
252
244
230
229
229
231
240
240
239
237
236
243
235
240
237
240
241
238
208
208
203
200
200
201
203
208
209
202
196
193
192
193
192
191
190
188
185
176
175
175
175
174
170
167
163
163
163
160
158
160
160
160
160
155
151
151
152
151
150
148
147
146
146
145
145
145
145
145
144
142
142
141
141
138
138
142
142
142
137
135
138
142
167
168
176
187
184
200
200
200
200
200
200
198
197
197
197
198
198
197
196
195
196
197
197
197
197
197
195
195
197
202
201
202
203
203
203
202
202
201
200
198
197
195
192
189
189
189
189
189
187
187
189
189
197
197
200
200
200
200
202
197
197
197
197
197
197
197
196
197
199
195
197
202
202
203
202
200
193
194
194
192
192
195
194
194
194
194
194
193
193
189
189
187
184
184
184
184
180
180
180
182
176
176
174
174
176
177
176
176
176
176
176
177
177
176
176
177
176
177
177
173
155
155
152
152
152
152
152
152
152
147
147
145
145
142
141
139
139
139
138
139
137
133
129
125
125
125
125
126
126
125
123
123
123
123
123
123
123
123
122
120
118
118
119
120
120
117
113
113
116
116
115
114
113
114
115
113
108
108
108
105
105
106
107
108
109
107
105
102
102
101
101
100
100
99
95
95
96
96
96
95
95
94
96
96
96
100
100
95
94
94
96
95
97
97
93
95
95
94
93
92
94
94
100
100
100
100
100
100
100
100
99
97
98
98
97
97
97
97
97
97
97
97
90
90
90
90
90
88
89
89
89
89
89
87
86
87
86
85
85
85
85
85
85
85
81
81
81
80
81
80
79
79
77
73
73
73
73
73
73
73
73
74
76
79
79
81
82
83
84
83
79
79
78
78
77
77
77
76
76
75
74
74
73
73
73
73
71
70
71
70
70
71
70
70
70
70
70
69
69
69
69
70
70
71
71
71
71
67
65
65
65
65
65
64
63
63
63
62
61
61
61
60
60
60
60
60
60
59
56
55
56
55
54
54
54
52
52
52
52
52
58
72
81
81
82
85
82
82
82
83
84
85
86
87
87
87
87
87
87
87
87
87
87
88
88
87
87
86
86
85
85
85
85
85
86
86
86
87
87
86
85
85
85
85
84
79
79
76
75
75
76
78
78
78
78
78
79
79
79
79
80
82
86
86
86
85
85
86
87
87
87
86
92
94
97
121
134
144
142
142
142
144
145
145
145
145
145
146
146
145
146
146
145
145
145
144
144
144
144
142
142
142
142
141
139
139
139
139
142
149
150
151
151
151
151
151
151
151
151
152
152
152
152
152
152
152
152
152
152
152
152
152
151
151
151
151
151
151
152
150
151
149
149
147
147
147
147
145
145
145
145
145
146
145
146
146
146
146
146
145
145
145
147
147
147
146
148
151
155
160
182
188
189
184
185
183
183
184
183
182
188
192
190
192
195
203
206
208
212
213
220
244
276
288
299
314
314
314
316
315
315
314
312
308
308
306
306
307
308
308
308
306
304
303
305
306
307
307
306
307
316
328
338
350
382
389
400
401
406
406
406
406
403
403
406
405
403
402
402
398
396
398
402
402
400
402
403
411
413
413
412
411
411
411
411
414
414
413
413
412
412
412
413
413
413
414
414
414
410
410
410
410
410
409
408
407
406
406
406
406
406
404
402
399
393
393
390
390
387
385
381
383
385
395
401
398
398
398
395
397
398
399
398
398
397
394
394
393
393
393
388
387
387
387
387
388
389
387
387
381
373
371
376
374
378
377
371
371
366
366
365
364
364
361
356
348
347
346
345
345
336
333
333
327
316
315
310
310
311
308
295
282
279
273
274
274
271
263
262
254
257
263
270
271
269
277
274
283
286
283
284
282
282
282
279
276
271
271
271
263
263
259
253
250
240
238
232
232
230
227
226
226
227
219
220
220
220
221
221
221
221
221
221
219
217
198
198
199
199
199
199
199
199
189
188
184
179
179
172
172
172
171
168
168
163
159
158
155
152
147
147
147
142
139
133
133
133
133
133
133
133
131
128
124
116
116
113
108
107
103
102
103
104
100
93
94
94
93
86
86
84
83
83
82
82
83
84
84
92
97
100
106
107
108
106
106
103
100
102
102
102
102
101
101
100
100
99
94
88
81
73
73
70
71
68
68
69
67
66
67
67
65
65
63
59
56
56
56
56
56
56
58
57
57
58
55
55
55
55
55
55
55
53
53
53
53
53
53
53
53
52
52
52
52
52
52
52
52
52
52
52
52
54
54
54
55
55
56
56
56
56
56
56
56
56
56
56
56
56
55
55
55
55
56
55
55
55
55
55
55
55
55
55
55
55
55
55
55
56
55
55
55
55
54
52
52
53
54
54
54
54
55
55
55
55
54
53
52
51
51
51
51
51
51
51
51
50
50
49
49
49
49
48
47
47
47
46
46
45
44
43
42
42
42
42
40
40
40
40
40
38
38
38
37
37
37
36
35
35
35
34
34
34
34
34
33
32
31
31
32
32
31
30
30
29
29
29
29
29
29
29
28
28
28
28
28
26
26
26
26
26
26
26
24
24
24
23
23
23
23
23
25
23
25
25
26
27
27
27
27
28
29
27
27
27
27
27
27
27
27
27
27
26
26
26
26
26
26
26
26
26
26
26
26
26
26
25
25
25
26
26
26
26
28
28
28
29
29
29
29
29
28
27
27
27
27
27
27
27
27
29
29
29
29
29
29
29
29
29
29
29
29
29
31
31
31
30
30
30
30
30
30
30
30
30
31
30
30
29
29
29
29
29
29
31
31
31
31
31
31
31
31
31
31
31
33
36
40
41
40
40
43
44
50
50
50
50
50
49
49
49
49
49
48
48
48
49
49
49
49
47
47
47
47
47
47
47
47
47
47
46
46
46
47
44
44
44
44
44
44
44
44
44
44
44
44
44
44
44
43
43
42
42
42
43
43
43
44
44
44
45
50
50
52
65
65
65
65
65
64
63
64
65
70
75
76
76
77
77
77
76
76
76
76
76
76
76
76
76
76
76
76
76
76
76
75
75
75
75
75
74
74
74
74
74
73
73
74
73
73
74
74
74
74
74
75
74
74
74
74
75
75
74
73
73
73
73
72
71
71
73
72
73
73
73
73
73
73
73
73
73
73
73
73
74
73
74
75
76
76
74
76
77
80
80
79
78
79
79
79
79
79
79
79
81
79
79
79
77
77
78
78
78
78
78
78
78
76
76
76
76
76
76
76
76
76
76
76
75
73
73
73
73
72
71
71
71
72
73
73
73
71
71
71
71
66
65
65
65
66
65
66
66
71
70
70
71
71
71
69
71
72
76
77
80
79
81
81
81
79
79
78
80
76
76
78
80
86
89
110
127
130
133
132
131
131
131
131
131
131
131
131
130
131
130
129
129
129
129
128
128
134
135
134
134
134
131
131
131
129
130
130
131
131
131
131
132
132
133
133
133
133
133
131
131
131
131
133
131
131
131
131
130
130
130
127
127
127
127
127
127
127
127
126
126
126
126
126
125
125
125
124
124
126
126
126
126
126
123
123
123
123
123
123
124
122
121
121
121
121
121
122
121
121
121
122
123
123
123
123
123
120
120
121
123
127
128
128
123
121
119
119
119
120
119
119
118
118
117
116
116
116
116
116
116
116
113
112
106
106
105
105
102
99
98
95
94
93
92
90
90
85
84
83
83
81
78
78
78
78
78
77
75
75
74
71
71
70
69
67
66
67
67
66
62
60
60
60
60
65
65
67
71
69
67
68
68
67
67
67
67
66
65
65
66
65
65
65
65
65
64
63
63
63
63
60
60
60
60
60
58
58
57
57
57
56
55
55
55
55
55
55
55
52
52
52
51
51
50
50
50
50
50
49
44
44
44
44
44
44
44
44
44
45
45
45
45
43
43
42
42
42
42
42
40
40
40
40
40
40
37
37
37
37
37
37
36
36
36
36
36
36
36
36
36
36
36
36
36
36
36
35
34
34
34
34
34
34
29
27
26
26
26
25
26
26
26
26
27
26
26
27
27
27
26
26
25
25
25
25
25
24
24
24
24
24
24
24
25
25
25
25
25
24
24
24
24
24
21
23
23
23
24
25
23
23
21
21
21
20
20
20
21
23
23
23
24
23
23
23
26
27
29
39
44
43
43
43
43
43
43
43
44
44
44
44
44
44
44
44
44
44
44
43
44
44
48
52
52
52
52
52
53
52
53
53
53
53
53
52
53
53
53
53
54
54
54
52
52
52
52
52
52
52
52
52
52
52
53
52
52
52
52
52
54
54
54
54
53
53
53
53
53
52
52
52
52
53
53
53
53
52
52
52
52
55
56
57
57
57
57
57
57
57
56
56
56
56
56
56
56
56
56
56
56
56
56
56
56
56
56
56
56
52
52
52
52
52
52
52
52
52
52
53
53
52
52
42
41
42
42
42
41
42
41
42
42
42
42
42
43
42
39
39
39
39
39
39
39
39
42
42
40
39
39
36
36
36
36
36
36
35
35
35
34
33
32
32
31
32
32
32
32
32
32
31
32
32
32
32
31
31
29
31
31
31
31
31
33
33
33
33
33
33
34
34
34
34
34
34
34
34
35
36
36
36
33
33
31
31
31
31
31
31
31
31
31
31
30
29
29
29
29
29
29
29
29
29
29
29
29
29
28
28
28
28
28
28
28
28
28
27
26
26
32
33
37
37
38
38
38
38
38
38
38
37
36
36
36
37
36
36
36
36
36
37
37
36
36
36
38
39
39
39
39
39
39
39
39
39
39
39
39
39
39
39
39
39
39
39
38
37
37
37
36
36
36
36
37
39
40
40
40
39
39
38
38
38
37
35
36
36
38
39
39
39
38
38
38
38
38
38
37
37
36
36
36
36
36
37
37
37
37
37
37
37
37
37
36
36
36
36
36
36
36
36
36
35
35
32
32
32
32
32
33
32
31
30
30
30
31
31
31
31
31
31
31
31
31
31
30
29
29
31
31
31
30
29
30
31
31
33
34
34
34
34
34
34
34
35
36
35
35
35
35
35
35
35
35
35
35
35
35
35
34
34
33
31
31
31
31
32
32
32
32
32
32
32
32
32
32
32
30
30
30
30
30
30
29
29
29
29
29
29
29
29
29
26
26
26
26
26
26
26
26
26
26
26
26
26
26
26
26
26
26
26
26
26
26
26
26
25
25
25
25
24
24
24
24
24
24
21
21
21
21
21
21
22
23
23
23
22
22
22
22
22
22
22
23
23
22
22
22
21
21
21
21
21
20
20
18
18
18
18
18
18
18
15
15
15
14
14
13
14
14
14
15
15
15
15
15
15
15
15
15
15
15
20
20
18
18
18
20
20
20
19
19
19
19
19
20
20
20
21
21
21
21
21
21
21
20
20
20
20
20
23
24
24
26
27
27
27
28
28
28
28
28
28
28
28
28
28
28
28
28
28
28
28
28
28
28
28
28
28
27
27
27
27
27
26
26
26
26
26
26
26
26
26
26
26
26
26
26
26
26
26
26
26
26
25
25
25
25
25
25
26
26
26
25
25
25
25
25
25
25
25
24
23
23
23
23
23
23
23
23
23
23
23
23
22
22
22
22
22
21
21
22
22
22
22
22
22
22
21
21
21
21
21
21
21
21
21
21
21
21
22
22
23
23
26
30
31
30
31
31
31
33
33
33
33
31
32
32
31
31
31
31
31
31
31
31
31
31
31
31
31
31
29
29
29
29
29
29
29
29
29
27
28
28
28
28
28
28
28
28
28
27
27
27
27
27
27
27
27
27
27
27
27
27
27
27
27
27
27
27
27
27
27
27
27
27
27
27
27
27
27
27
27
27
26
26
27
26
26
26
26
26
26
26
28
28
28
28
28
29
29
30
31
31
31
31
31
31
30
30
30
30
29
29
29
29
29
29
29
33
34
36
37
37
37
38
38
38
38
38
38
38
37
36
35
35
35
34
34
34
35
38
38
38
38
38
39
38
37
37
36
36
36
39
42
42
42
43
44
44
45
45
47
47
47
47
47
47
47
47
47
47
47
47
47
47
47
47
46
44
44
44
44
44
44
44
44
44
44
44
44
44
44
44
44
43
43
43
42
42
42
42
42
42
42
43
43
43
42
41
41
41
41
41
41
41
41
41
41
41
40
40
40
40
40
40
41
42
42
42
41
41
41
41
41
39
39
37
35
34
34
34
34
34
34
34
33
30
30
30
32
32
32
32
33
33
33
32
32
32
32
32
31
31
31
31
31
29
29
29
29
29
27
28
27
26
26
26
26
26
26
26
25
25
24
23
23
22
21
21
21
21
21
21
21
21
21
21
21
21
21
21
21
21
21
21
22
21
23
23
22
21
21
20
19
19
19
20
20
19
19
19
18
18
18
18
18
18
18
18
18
18
18
18
18
19
19
19
19
19
19
19
19
19
19
19
19
19
19
18
19
19
19
17
17
17
16
17
16
17
18
18
18
18
18
18
18
18
18
18
18
18
18
18
18
18
18
18
18
18
18
18
18
17
17
17
17
17
17
17
17
17
17
17
17
17
17
17
18
18
18
17
16
16
16
15
15
15
15
15
16
16
16
17
17
16
16
17
17
17
17
17
18
18
18
18
18
18
18
17
17
17
18
18
18
18
18
18
18
18
17
17
17
16
15
15
15
15
16
16
16
16
16
16
16
16
16
14
14
14
14
14
14
14
15
15
15
15
15
15
16
16
16
15
13
13
13
13
13
13
13
13
13
13
13
13
13
13
13
13
13
13
13
13
13
13
13
13
13
13
13
13
13
13
13
13
13
13
13
13
12
12
12
12
12
12
13
13
13
13
13
13
12
12
13
13
13
13
13
13
13
13
13
13
13
14
14
14
14
15
15
15
15
14
14
15
15
15
15
15
15
15
15
16
17
17
17
17
18
18
18
18
17
17
17
17
17
16
16
16
16
16
16
16
16
16
16
16
16
16
15
15
15
15
15
15
15
15
14
14
14
14
14
14
14
14
14
14
14
14
14
14
14
14
14
14
14
14
14
14
14
15
14
14
14
14
14
13
13
13
13
13
13
13
13
13
13
14
14
14
13
13
13
14
15
16
16
16
15
15
15
15
15
15
15
15
15
15
15
15
15
15
15
15
15
15
16
15
15
16
16
16
16
16
16
16
16
15
15
15
15
15
15
15
15
15
14
13
13
12
12
12
12
12
12
12
12
12
11
11
11
11
11
11
11
11
11
11
11
11
11
11
11
11
11
11
11
11
11
11
11
11
11
11
11
11
11
11
11
11
11
12
13
13
13
13
13
13
13
13
13
13
13
13
14
14
14
13
13
13
13
13
13
13
13
13
13
13
13
13
13
13
13
13
13
13
13
14
14
13
13
13
14
14
14
15
16
15
15
15
15
15
15
15
17
21
22
25
26
27
29
29
31
31
31
31
31
31
31
31
32
32
32
33
33
34
34
34
34
34
34
34
34
35
35
34
34
34
34
34
34
34
34
34
34
34
34
34
34
34
34
34
34
34
34
34
34
34
34
34
34
34
34
34
34
34
34
34
34
35
36
36
36
36
35
35
35
35
35
35
35
35
35
35
34
34
34
35
35
39
41
42
42
42
44
44
44
44
45
45
45
45
45
45
45
45
45
45
45
45
45
45
45
44
44
44
44
43
43
43
43
43
43
43
42
42
42
42
42
42
41
40
40
38
36
36
36
35
34
34
33
32
32
30
30
30
30
30
28
27
26
24
24
24
24
24
24
24
23
23
24
24
23
23
23
23
24
23
24
24
24
25
25
25
26
26
26
26
26
25
25
23
23
24
24
25
25
25
25
23
23
23
23
23
23
23
23
23
23
23
22
21
21
21
21
21
21
21
21
21
21
21
21
21
21
21
21
21
21
21
21
21
21
21
21
21
20
20
20
20
20
20
20
20
20
20
20
20
20
20
20
21
21
21
21
21
21
21
21
21
21
21
22
22
21
19
18
18
18
18
17
17
17
17
18
18
18
18
20
20
20
20
21
21
21
20
20
20
19
19
19
19
19
19
19
19
19
19
19
19
19
19
19
19
18
18
18
18
18
18
18
19
19
19
19
19
19
19
19
19
19
19
19
20
20
20
19
19
19
19
19
19
19
19
19
19
19
19
19
19
19
18
18
18
18
18
18
18
18
18
18
18
18
19
19
19
18
17
17
17
17
17
18
18
18
18
18
18
18
18
18
18
18
18
18
18
18
18
18
18
18
18
18
18
18
18
18
17
17
16
15
15
15
15
15
15
15
15
15
15
15
15
15
15
15
15
15
15
15
15
15
15
15
15
14
14
13
13
13
13
13
13
13
13
13
13
13
12
10
10
10
10
10
10
10
10
10
10
9
8
8
8
8
9
8
8
8
8
8
8
8
8
8
9
9
9
9
9
9
10
10
10
10
10
10
10
10
9
9
9
9
9
8
7
7
7
7
7
7
7
6
6
6
6
6
6
6
6
6
6
6
6
6
6
6
6
6
6
6
5
5
5
5
5
5
5
5
5
5
5
5
5
5
5
4
4
4
4
4
4
4
4
4
4
4
4
4
4
4
4
4
4
4
4
4
4
4
4
4
4
4
4
4
4
4
4
3
3
3
3
3
3
3
2
2
2
2
2
2
2
2
2
2
2
2
2
2
2
2
2
2
2
2
2
2
2
2
2
2
2
2
2
2
2
2
2
2
2
1
1
0
0
0
0
0
0
0
0
0
0
0
0
0
0
0
2
2
2
2
2
2
2
2
2
2
2
2
2
2
2
2
2
2
2
2
2
2
2
2
2
3
3
5
5
5
5
10
13
13
15
15
15
17
17
18
20
21
21
21
21
21
21
23
23
23
23
26
26
26
28
28
28
28
28
29
31
34
34
34
34
34
37
37
39
39
39
39
39
39
39
39
39
39
39
39
39
39
39
39
39
39
39
39
39
39
39
39
39
39
39
39
39
39
39
39
39
39
39
39
39
39
39
41
42
44
44
44
44
44
44
44
44
44
44
44
43
43
43
43
43
42
42
42
42
42
42
42
42
42
42
42
42
42
42
42
42
42
43
44
44
43
43
43
43
43
43
43
43
43
42
41
41
41
41
41
41
41
41
41
40
40
39
39
39
39
39
39
39
39
39
39
39
39
39
39
36
34
34
34
34
33
32
30
29
29
29
29
29
27
27
26
26
26
26
26
26
27
28
26
27
26
25
24
24
25
25
25
21
21
21
22
22
22
22
22
22
22
22
22
22
22
21
21
21
21
21
21
22
22
22
22
21
21
21
21
21
21
21
21
21
21
21
20
18
18
18
18
17
17
17
17
16
16
15
15
15
15
14
14
13
13
13
13
13
13
13
13
14
14
15
15
15
15
16
16
17
17
16
16
16
15
15
15
15
15
15
15
15
15
15
16
16
16
16
16
16
16
16
16
16
16
15
15
15
15
15
15
15
15
15
15
15
15
15
15
15
15
15
15
15
15
15
15
15
15
15
14
14
13
13
13
13
13
13
13
12
12
12
12
13
13
13
13
13
13
13
13
13
13
13
13
13
13
13
13
12
12
12
12
12
12
12
12
12
12
11
11
10
10
10
10
10
10
9
9
10
10
9
10
10
10
10
12
12
12
12
12
12
12
12
12
13
13
13
13
15
16
17
17
17
17
17
17
17
17
17
17
17
17
17
17
17
17
17
17
17
17
17
17
17
17
17
17
17
17
17
16
16
16
16
16
16
16
16
17
17
17
17
17
17
17
17
17
17
17
17
18
18
18
18
18
18
19
19
19
19
19
19
19
19
19
19
18
18
18
18
18
16
16
16
15
15
15
15
15
15
15
15
15
15
15
15
15
15
15
15
15
14
14
14
14
14
15
15
15
16
16
16
17
17
16
17
17
17
17
17
16
16
16
16
16
16
16
16
16
16
16
16
16
16
16
16
16
15
15
16
16
16
16
16
16
16
16
17
16
16
17
17
17
18
18
18
18
18
18
18
17
17
17
17
16
16
16
16
16
16
16
16
16
16
17
17
17
16
16
16
16
15
15
15
15
15
15
15
16
16
16
15
15
15
15
15
15
15
15
15
15
15
15
15
15
15
15
15
16
16
19
19
19
19
18
19
20
20
21
21
20
19
18
18
18
18
18
18
19
17
17
17
17
18
18
18
18
18
20
20
20
20
20
20
20
20
21
22
23
23
23
23
23
24
24
24
24
24
24
24
24
24
24
24
24
23
23
23
23
23
23
23
24
24
24
24
24
24
24
24
25
25
25
25
25
25
25
25
25
25
25
25
24
24
24
23
23
23
23
23
23
23
23
23
23
22
22
22
22
23
23
23
23
23
23
23
24
24
24
24
23
23
23
23
23
23
23
23
23
23
23
21
21
21
23
23
23
23
23
23
23
22
21
21
21
21
21
21
21
21
21
21
21
21
21
21
21
21
21
21
21
21
21
21
22
23
23
23
23
21
21
21
20
21
20
20
20
20
20
21
21
21
21
20
21
22
22
22
22
23
23
23
23
23
23
23
23
23
23
23
23
22
22
22
22
22
22
22
22
21
21
21
21
21
21
21
21
21
21
21
21
21
21
21
21
20
19
19
19
19
19
19
23
25
25
26
26
26
25
25
25
25
25
25
24
23
23
22
21
21
21
21
21
21
21
21
21
21
21
21
21
21
21
21
21
21
21
21
21
21
21
21
21
21
21
21
21
21
21
21
22
26
29
30
30
29
29
29
29
29
29
29
29
30
30
29
29
29
29
28
28
28
28
28
28
28
28
28
27
27
28
28
28
28
27
26
26
26
26
26
26
25
24
24
24
24
24
23
23
23
22
21
21
21
21
21
21
21
21
21
20
20
20
20
20
20
19
19
19
19
19
18
18
18
18
18
18
18
18
18
18
18
18
18
18
18
18
18
18
18
18
18
18
18
18
18
18
18
18
18
18
18
18
17
16
16
16
15
15
15
15
15
15
15
15
15
15
15
15
15
15
15
15
15
15
16
15
15
15
16
16
16
15
15
15
15
15
15
15
15
15
15
15
15
15
15
15
17
17
18
18
18
15
15
15
14
14
14
14
14
14
14
21
23
23
24
26
27
28
28
28
28
28
29
29
30
30
30
30
30
30
30
29
29
29
29
29
29
29
29
29
29
29
29
29
29
29
29
29
29
29
29
29
29
30
30
29
31
29
30
30
30
31
31
32
31
31
33
36
37
40
42
42
49
50
50
50
50
50
50
50
52
52
52
52
52
52
55
55
57
62
65
69
81
92
98
104
108
110
111
116
116
120
121
122
122
122
122
122
122
122
122
123
124
125
125
125
126
126
130
133
137
139
140
143
144
145
145
145
154
155
156
156
155
155
155
155
155
155
155
158
162
176
182
182
184
184
185
186
187
186
186
187
187
187
187
187
187
187
187
185
185
187
189
189
190
190
191
192
192
191
191
192
200
206
208
208
209
209
209
209
209
209
209
211
211
209
210
209
209
209
211
211
211
213
213
214
214
214
214
214
214
213
211
206
205
203
200
200
200
199
197
189
189
189
188
188
188
187
187
187
186
194
198
196
193
188
188
185
184
183
183
182
182
181
180
179
182
182
179
180
181
181
182
182
181
181
181
181
176
174
171
170
166
179
179
182
183
184
182
178
179
180
181
182
179
175
175
176
176
175
174
173
171
172
171
171
171
171
168
163
163
162
162
162
162
162
162
159
156
156
155
155
152
150
149
148
145
145
145
142
139
134
131
131
129
129
129
127
121
120
119
119
117
117
116
110
110
110
108
108
106
106
105
105
105
105
105
102
100
93
94
94
94
95
95
96
97
96
94
94
97
94
92
91
92
93
93
94
93
92
93
92
91
90
90
89
89
87
87
87
87
87
87
83
82
81
81
81
81
81
81
81
76
71
67
66
66
66
65
64
61
61
56
56
53
52
52
52
52
52
55
55
60
58
58
58
60
65
65
64
64
64
63
74
81
90
95
94
108
111
108
111
111
111
111
115
121
123
123
124
124
126
126
126
126
126
126
126
126
127
127
126
126
126
126
126
126
126
126
127
127
126
127
127
127
126
126
127
129
128
129
129
129
130
130
130
133
134
134
136
139
139
140
141
141
142
149
149
153
153
160
160
160
160
162
162
163
163
163
163
165
166
166
168
167
167
167
167
168
168
168
168
168
169
169
168
171
171
171
171
171
168
169
168
168
171
171
170
171
171
171
171
171
171
170
169
171
171
172
172
172
173
174
174
174
174
174
174
171
169
166
164
163
152
152
152
152
155
155
154
154
152
151
150
151
151
150
151
152
152
160
162
167
168
168
168
170
168
168
167
166
166
158
156
155
155
155
155
158
159
165
166
168
164
162
159
159
158
156
152
151
158
160
160
160
152
152
152
151
150
150
150
149
148
148
143
142
144
143
143
144
140
138
138
137
135
135
136
135
133
134
136
136
136
136
133
129
129
129
132
138
142
142
142
142
143
143
143
142
142
142
141
140
137
137
132
131
129
129
128
128
126
123
121
121
121
121
121
119
119
118
117
117
117
117
118
119
121
121
122
121
119
117
117
116
115
113
114
114
116
117
116
116
116
116
115
114
114
114
114
113
112
111
110
110
110
111
111
112
112
111
111
111
111
111
110
109
109
110
110
110
110
109
109
108
107
108
106
105
105
105
103
102
100
100
100
97
97
97
97
97
98
96
88
86
86
88
88
90
98
97
100
99
100
98
96
94
94
94
94
94
94
94
94
92
84
84
84
84
85
84
82
81
81
83
82
82
81
81
81
81
80
79
79
79
76
75
71
71
71
70
68
61
62
71
75
75
84
85
86
94
96
97
96
97
97
99
113
117
119
139
147
168
176
179
188
193
205
206
206
207
213
215
216
217
217
217
217
217
216
216
217
218
216
213
213
213
216
217
221
221
224
232
237
243
245
246
246
247
247
247
248
248
248
247
247
247
247
247
249
248
248
251
251
252
253
253
253
253
253
253
253
253
252
252
251
251
251
251
250
250
247
248
247
247
247
247
245
266
269
274
283
284
285
287
287
290
292
292
300
300
300
300
300
301
300
300
300
300
300
300
300
300
299
299
299
299
298
298
293
291
290
290
291
287
292
290
295
295
296
298
305
303
305
305
307
314
320
320
321
318
313
302
299
300
300
289
290
292
290
295
304
304
302
301
292
292
293
292
292
292
288
288
288
289
289
289
289
287
286
284
283
280
280
280
278
275
274
274
274
273
269
266
261
261
255
253
253
258
261
259
260
260
262
260
258
258
262
266
264
260
258
263
262
265
263
259
263
266
263
263
261
261
263
261
257
257
257
253
253
255
257
258
258
253
253
251
253
253
248
242
244
244
244
245
246
245
245
245
244
241
237
234
233
232
229
226
221
221
221
221
221
220
220
220
220
219
218
218
217
217
216
213
211
209
210
211
211
206
206
206
206
206
206
205
205
205
203
203
203
203
203
201
201
200
200
199
198
199
197
197
190
190
196
197
196
192
191
191
194
193
193
194
196
199
200
197
174
176
182
185
195
195
197
199
200
200
198
197
197
197
193
192
191
191
191
173
173
177
181
188
188
189
188
187
187
187
187
187
187
187
183
183
178
175
174
174
174
171
169
166
165
165
166
165
166
166
166
164
162
161
161
165
163
164
159
158
161
158
158
156
155
155
155
154
157
158
159
166
159
171
171
171
179
180
178
176
177
178
179
179
178
178
178
176
176
176
182
182
179
179
179
194
204
204
207
209
210
210
210
212
211
212
212
209
209
209
209
209
210
210
210
210
209
206
206
206
206
206
206
205
205
205
203
202
201
201
202
203
201
200
191
189
189
189
189
189
189
189
189
188
188
190
189
187
183
183
183
182
180
180
174
174
169
164
164
164
164
165
165
165
162
159
159
159
159
158
157
157
157
157
155
155
155
153
153
153
153
155
155
152
150
150
151
150
150
148
148
147
148
148
147
147
142
143
137
137
137
128
127
127
128
130
133
133
134
129
129
124
124
126
126
126
123
114
114
113
113
113
111
108
108
108
108
107
107
105
105
100
100
100
100
100
100
92
73
73
73
73
68
67
65
62
79
84
87
88
87
82
92
92
94
94
95
95
95
94
94
93
93
92
92
92
92
92
92
92
92
92
91
87
87
87
87
86
86
86
86
86
86
86
85
85
85
85
85
85
85
84
83
83
83
82
82
82
80
80
79
79
79
79
79
79
79
78
78
78
78
78
78
78
78
78
78
79
79
79
79
79
76
76
76
76
76
76
75
74
73
73
73
73
74
74
74
74
74
75
87
109
109
112
112
109
108
108
108
108
108
108
108
109
109
110
109
108
108
108
108
108
108
108
108
108
108
108
108
105
105
104
104
103
100
100
97
92
89
89
89
88
85
84
80
79
79
79
79
79
79
79
79
78
78
78
78
78
78
77
77
77
76
73
73
73
73
73
73
73
73
72
72
73
72
72
72
72
72
72
72
73
74
75
75
74
75
79
79
79
77
75
75
74
72
72
69
67
65
64
64
64
70
73
73
75
79
81
79
79
80
80
79
81
81
84
84
83
79
79
79
79
80
81
79
80
80
79
78
78
76
76
75
75
75
76
76
76
73
73
73
73
73
73
73
73
75
72
73
73
72
71
71
71
71
71
71
71
72
72
75
76
79
84
86
86
92
95
95
96
98
97
95
95
94
94
101
109
115
111
115
115
119
119
120
123
123
123
123
123
121
119
118
119
120
120
121
121
125
128
127
127
126
129
129
129
129
129
130
130
131
130
131
130
128
125
124
124
124
124
124
123
123
123
124
124
124
123
123
123
123
121
121
121
121
121
121
121
121
121
124
126
132
137
142
144
150
152
153
153
153
154
154
152
152
152
150
150
150
150
150
148
147
145
144
144
144
145
145
145
144
143
143
143
142
142
142
141
141
141
142
142
142
141
139
135
136
136
136
136
136
139
137
139
139
138
137
136
135
135
134
134
133
131
126
126
126
126
126
126
126
126
126
126
125
125
124
123
123
122
120
119
118
118
114
113
111
107
107
107
107
107
105
104
104
103
103
103
103
102
102
101
100
98
97
96
96
96
96
95
89
89
88
88
84
80
78
77
77
77
79
77
76
76
73
71
69
69
69
68
69
69
68
69
69
69
66
66
67
67
67
66
65
65
64
65
62
62
62
61
62
62
63
63
63
63
63
59
59
59
59
57
57
54
52
52
52
53
52
57
58
58
63
63
55
55
56
56
55
55
55
56
59
59
58
57
55
55
55
55
55
56
59
60
60
60
60
58
58
59
60
60
60
60
60
58
58
57
55
55
53
53
52
52
52
51
49
49
49
49
50
49
49
49
51
51
51
51
51
51
52
55
55
55
58
58
58
58
58
58
59
60
60
60
60
60
60
60
61
61
61
62
62
62
62
62
63
67
68
69
70
74
76
76
76
73
73
71
71
72
72
72
72
72
71
71
71
73
76
79
79
79
79
79
79
83
82
81
80
79
80
80
80
80
76
76
76
76
76
76
76
76
76
76
76
75
75
75
75
75
75
75
75
75
75
75
73
73
73
72
72
72
72
71
71
71
70
70
70
70
68
69
70
71
71
71
71
70
68
67
67
68
68
66
65
64
63
63
63
60
59
59
59
59
59
59
59
59
59
59
59
58
58
58
57
56
54
54
52
51
51
50
50
50
50
50
51
50
50
50
51
47
48
50
58
64
64
63
62
62
63
63
64
64
64
63
61
61
62
60
65
67
66
68
68
69
70
69
71
71
71
71
73
73
73
73
73
73
73
77
79
81
87
89
90
89
88
88
88
88
88
89
91
92
92
92
92
91
91
91
91
91
90
90
90
90
89
88
88
88
88
88
89
89
89
89
89
90
89
88
88
88
88
88
88
88
87
87
86
87
87
86
86
86
87
87
87
87
87
87
87
87
87
87
87
87
85
85
84
84
84
84
85
84
84
83
82
81
81
80
79
79
79
79
79
79
79
79
79
79
79
80
81
80
80
76
76
77
79
79
79
79
78
78
78
79
79
78
77
76
76
73
73
73
73
74
73
73
73
73
73
73
72
73
75
78
81
83
82
76
76
78
78
76
76
76
76
74
74
71
71
71
71
68
68
68
68
67
68
68
66
65
63
60
60
59
58
55
52
50
51
54
54
54
54
51
50
51
50
50
47
47
47
48
47
47
47
47
47
47
50
49
49
49
48
50
60
60
62
65
65
65
65
65
63
63
63
63
63
63
63
62
62
61
61
60
59
59
59
59
59
59
72
74
79
81
81
83
81
81
83
83
83
85
84
83
83
83
83
83
83
82
82
82
82
81
81
79
79
79
79
78
78
76
76
76
77
77
78
79
79
81
81
81
84
85
87
89
90
91
92
94
94
94
94
93
93
92
93
93
93
94
94
94
95
98
101
102
102
100
100
102
102
102
102
102
102
102
102
102
102
102
102
100
99
99
99
100
100
100
98
96
97
97
98
99
98
98
99
99
100
106
118
130
135
138
144
146
146
147
155
155
154
155
153
150
152
151
150
150
150
150
152
152
152
153
153
154
154
150
150
150
150
150
150
150
145
145
141
140
139
139
139
139
139
137
137
136
136
136
136
136
135
134
131
129
129
129
129
129
130
130
131
131
131
133
133
134
134
134
134
134
134
134
134
133
129
129
129
129
129
126
126
126
126
124
122
122
122
122
123
123
122
121
121
121
120
120
120
119
118
118
118
118
120
120
121
126
128
129
133
133
137
143
144
144
144
143
145
143
144
134
134
134
134
137
139
138
137
137
136
132
131
131
130
130
128
126
127
127
124
124
123
124
124
122
122
121
119
119
119
119
119
118
118
114
110
105
102
102
102
102
102
100
97
97
97
97
97
97
97
99
98
99
99
99
99
96
95
93
94
98
97
97
95
94
94
95
93
93
94
94
95
94
96
97
97
98
98
98
98
98
98
98
98
98
100
96
96
97
95
96
96
96
96
97
97
94
94
95
94
93
93
93
93
93
93
93
92
92
92
92
92
93
93
92
92
91
89
87
87
87
87
87
87
86
83
81
81
81
81
84
85
84
84
83
83
83
82
82
80
80
79
79
79
79
79
79
78
77
77
77
76
76
76
73
73
68
68
67
67
67
67
67
67
66
65
64
64
64
63
63
63
63
62
60
60
60
60
62
64
64
64
63
61
60
59
60
59
58
58
55
54
54
54
53
53
52
50
50
50
49
48
48
48
46
46
46
46
47
46
45
45
46
43
39
39
39
38
38
39
39
39
39
39
39
38
38
38
38
38
38
38
38
38
38
35
32
32
32
32
32
29
29
29
30
31
31
31
30
29
28
26
26
26
25
25
26
24
25
43
51
55
57
56
55
57
57
57
57
60
60
60
60
59
59
60
60
60
60
60
60
60
60
60
60
60
60
60
60
59
59
60
58
58
58
58
58
58
58
57
56
56
56
56
56
56
55
55
55
55
55
55
55
55
55
55
55
56
56
56
56
56
56
56
56
55
55
55
55
55
55
54
54
54
54
54
54
54
56
56
55
57
57
59
58
58
58
58
58
58
58
58
58
58
58
58
58
59
58
58
58
58
58
58
59
60
60
61
61
61
59
61
60
60
63
63
65
65
66
68
70
69
70
71
70
70
71
71
71
72
72
71
72
73
69
68
68
69
81
84
84
84
86
87
87
86
85
85
85
87
88
89
89
89
89
89
90
90
89
89
89
90
90
93
95
97
97
98
97
97
100
103
104
104
105
102
102
102
102
104
104
104
102
102
102
104
104
105
104
106
105
105
102
102
102
102
102
102
102
101
100
100
100
100
100
100
100
100
99
99
100
100
100
100
100
100
100
100
100
100
100
100
100
100
100
100
100
99
99
99
98
98
99
99
98
97
97
97
98
99
99
99
98
98
95
96
96
96
97
97
97
97
96
96
96
97
97
97
97
99
97
97
98
98
95
92
91
91
91
91
89
89
89
89
89
82
81
81
81
81
79
78
77
76
76
76
76
76
76
73
73
69
69
67
67
68
68
66
65
64
67
71
71
72
73
73
73
73
72
71
69
68
67
67
68
66
65
64
64
60
58
58
58
58
58
58
58
58
58
58
58
55
54
52
52
51
51
51
52
50
50
51
51
51
51
51
50
50
50
50
50
50
50
50
49
50
51
51
51
50
49
48
49
50
50
50
51
51
51
52
52
52
51
51
51
51
51
50
50
50
50
50
50
50
50
50
49
49
48
48
49
47
47
44
44
47
48
48
48
49
49
52
53
53
53
53
53
53
52
52
52
52
52
52
52
52
53
53
54
54
52
48
49
45
45
46
46
46
45
43
42
41
42
42
42
42
42
42
42
42
42
42
42
42
42
42
42
42
42
42
41
42
41
41
42
42
42
42
44
45
45
48
48
49
49
52
51
51
52
52
52
52
53
53
53
52
52
52
52
53
55
54
56
57
58
58
58
59
60
60
60
60
60
60
60
60
61
64
65
64
64
64
64
64
64
64
64
63
63
63
63
63
63
63
63
63
64
64
64
64
63
63
65
65
64
65
65
63
63
61
61
61
61
61
61
61
62
62
63
63
63
63
63
63
63
63
63
63
63
60
58
58
57
55
55
54
54
55
52
51
50
50
55
55
55
58
58
59
59
59
59
59
59
59
59
59
58
58
59
58
58
58
58
58
57
57
57
57
57
57
55
55
53
53
54
55
54
53
53
53
53
53
52
52
52
52
51
50
51
51
51
51
51
51
52
52
52
58
60
62
65
65
65
65
65
63
62
61
61
61
61
60
60
60
60
60
60
60
60
60
60
60
59
59
60
59
59
60
58
58
58
55
54
53
53
53
53
53
53
53
53
54
54
54
53
53
53
52
52
53
53
53
53
53
53
52
52
52
52
52
51
51
51
51
52
52
52
54
55
55
55
57
58
59
60
60
60
60
60
59
60
63
63
62
62
62
62
62
62
62
62
62
60
60
60
60
59
59
59
59
59
59
59
59
59
57
56
56
56
55
55
55
55
55
58
57
57
57
57
58
59
58
58
59
59
60
60
60
59
59
58
58
58
58
59
59
59
58
58
58
58
57
56
55
55
55
55
55
55
55
56
56
55
54
57
57
57
57
57
58
58
58
58
58
56
55
54
54
54
54
53
53
53
53
53
54
53
53
52
53
54
53
53
52
50
50
50
50
52
52
52
50
51
50
50
50
50
50
47
47
47
47
47
46
43
42
42
42
42
42
43
44
44
44
44
44
42
42
42
42
42
43
42
42
42
42
42
42
42
42
42
42
42
41
41
41
42
42
41
41
40
41
41
42
42
42
42
42
42
42
42
42
42
42
42
42
42
42
44
44
44
44
44
44
44
44
44
45
46
46
44
43
43
43
44
43
43
43
42
38
37
36
36
36
36
36
36
36
34
34
34
33
33
32
33
33
33
33
33
32
32
32
32
31
31
31
31
31
29
29
29
29
29
29
28
28
28
28
27
27
27
27
27
26
26
26
26
25
25
25
25
25
25
26
26
26
26
25
24
24
24
24
24
24
24
24
22
23
23
23
23
23
23
23
23
23
23
23
23
23
23
23
23
22
22
19
19
19
19
19
19
19
20
20
20
20
20
19
19
17
17
16
16
16
16
16
17
17
18
19
20
18
19
19
20
20
19
21
21
21
22
22
23
23
24
24
24
24
24
24
24
24
23
23
23
23
23
23
24
24
24
24
25
25
26
24
24
25
25
25
25
25
26
25
25
25
25
24
24
24
24
24
24
25
25
25
25
25
25
25
25
25
25
25
25
25
25
24
24
24
24
24
24
24
24
24
24
24
24
24
24
23
23
23
23
24
24
24
23
23
23
23
23
23
23
23
23
23
23
23
26
26
26
25
25
25
25
25
25
25
25
25
25
24
23
23
23
23
23
23
25
25
26
26
28
29
28
28
28
28
29
29
29
29
29
29
28
27
27
27
27
27
28
28
28
28
29
29
29
28
28
28
28
28
28
27
28
27
28
29
28
28
27
28
28
28
28
28
29
28
28
28
28
28
29
29
29
29
29
29
29
29
29
29
29
27
27
27
27
27
27
27
27
26
26
26
26
26
26
26
27
27
28
28
27
27
27
27
27
27
27
27
26
26
26
26
26
29
29
29
29
28
30
31
33
33
33
33
33
33
33
34
34
35
36
34
33
32
32
32
32
34
35
35
42
42
42
42
43
43
43
43
42
41
41
43
43
44
45
47
47
51
52
52
52
53
53
53
53
54
53
53
53
53
52
52
52
52
51
51
51
51
51
51
51
51
48
47
47
47
47
47
47
47
47
47
47
47
47
47
47
47
47
47
47
47
47
47
47
47
47
47
47
47
47
47
48
48
48
49
50
48
49
51
55
55
55
55
55
58
58
58
58
59
58
58
58
58
58
58
58
58
58
58
57
57
56
56
56
56
56
57
57
55
55
55
54
53
54
54
54
55
58
57
58
62
64
66
65
66
65
65
65
65
65
62
61
61
61
60
60
60
61
62
58
56
56
55
55
55
55
55
55
55
54
53
53
53
53
53
52
52
52
52
52
52
52
53
52
52
52
52
52
52
52
50
50
50
50
48
48
48
48
49
49
49
49
49
50
50
50
50
50
50
50
50
49
47
48
49
52
55
55
55
55
54
54
54
54
55
55
54
54
51
50
50
50
50
50
50
52
52
54
53
53
52
52
54
54
54
54
55
57
58
59
59
60
60
60
62
62
62
62
61
61
61
62
62
62
63
63
63
63
63
63
62
61
61
61
61
62
62
61
60
60
60
59
59
58
56
56
56
57
57
58
57
56
56
55
55
55
55
57
57
57
58
59
59
59
59
59
60
60
63
63
63
63
63
63
63
63
63
61
60
58
58
58
58
58
58
59
59
59
58
58
58
58
58
61
63
64
65
64
64
63
63
63
62
62
63
63
63
62
62
62
62
62
62
63
63
63
64
64
63
62
62
61
60
60
59
58
58
57
57
56
56
56
56
56
55
54
54
53
53
53
53
52
52
52
52
51
51
50
50
50
50
49
49
49
49
48
47
47
44
44
44
44
43
42
42
40
40
39
39
39
38
37
37
37
36
36
36
36
36
36
42
42
44
44
44
44
44
44
44
44
44
44
44
44
44
44
44
44
44
43
43
42
42
43
43
44
44
44
44
43
43
43
43
43
43
43
43
43
43
42
41
39
39
39
39
39
39
39
39
37
37
37
37
36
36
37
37
37
36
36
34
34
34
33
32
32
31
31
31
30
29
28
28
28
28
28
28
27
27
27
24
24
24
24
24
24
24
24
24
24
24
25
24
24
24
24
25
25
25
25
25
25
23
23
23
23
23
23
23
23
22
22
22
22
18
16
16
16
16
16
16
15
13
13
13
13
13
14
14
14
14
14
14
14
13
13
13
13
12
12
12
12
12
10
10
10
10
10
8
7
8
7
7
7
7
7
7
6
6
6
6
6
7
5
5
5
5
5
5
5
5
5
5
5
5
5
5
5
5
5
5
5
5
5
5
5
5
5
5
5
5
5
5
5
5
5
5
5
5
5
5
5
5
5
5
5
5
5
5
5
5
5
5
5
5
5
5
5
5
5
5
5
5
5
5
5
5
5
5
4
4
4
5
5
5
5
5
5
5
5
5
5
5
5
6
7
7
7
7
7
7
7
7
7
7
7
7
7
7
7
7
7
7
7
7
7
7
7
7
7
7
7
7
7
7
7
7
8
7
7
7
7
7
7
7
7
7
7
6
6
6
6
6
6
6
6
6
6
6
6
6
6
6
6
6
6
6
6
5
5
5
5
5
5
5
5
5
5
5
5
5
5
5
5
5
5
5
5
5
5
5
5
5
5
5
5
5
5
5
5
5
5
5
5
5
5
5
5
5
5
4
4
4
4
4
4
4
4
4
4
2
2
2
3
3
3
3
3
3
3
3
3
3
4
4
5
5
6
6
6
6
7
7
7
7
7
7
7
7
7
7
7
7
7
7
7
7
7
7
7
7
7
7
6
6
6
6
6
6
6
6
6
6
5
5
5
5
5
5
5
5
5
5
5
5
5
5
5
5
5
5
6
6
6
7
7
7
7
7
7
7
7
7
7
7
7
7
7
7
7
7
7
7
7
7
7
7
7
7
7
7
7
7
7
7
7
7
7
7
7
7
7
7
7
7
7
7
8
8
8
7
7
7
7
7
7
7
7
7
7
7
7
7
7
7
7
7
7
7
7
7
7
7
7
7
7
7
7
7
7
8
8
8
8
8
8
8
8
8
8
8
8
7
7
7
7
7
7
7
8
8
8
8
8
8
9
10
11
12
12
11
11
11
11
11
10
10
10
9
9
10
10
10
10
10
10
10
10
10
10
10
10
10
8
8
9
9
9
9
9
9
9
9
10
10
10
10
10
10
10
10
10
10
10
10
10
10
10
10
10
10
10
10
10
10
10
10
10
10
10
10
10
10
10
10
10
10
10
10
10
10
10
10
10
9
9
9
9
9
9
9
9
9
9
9
9
9
9
9
9
9
9
9
9
9
9
9
10
10
10
10
9
9
9
9
9
9
9
9
9
9
9
9
9
10
10
10
10
10
10
11
11
12
12
12
12
12
12
12
12
12
12
12
12
12
11
11
11
11
11
11
11
10
10
10
10
10
10
10
10
10
10
10
10
7
7
7
8
8
8
8
8
8
9
9
9
9
9
9
9
9
9
9
9
9
9
9
9
9
9
9
9
9
9
9
9
9
9
9
8
8
8
8
8
8
8
8
8
7
7
7
7
7
7
7
7
7
7
7
7
6
6
6
6
6
6
6
6
6
6
6
6
6
5
5
5
5
5
5
5
5
5
5
5
5
5
5
5
5
5
6
6
6
7
7
8
8
8
9
9
9
9
9
9
9
9
9
9
9
9
9
9
9
9
9
8
8
8
8
8
8
7
7
7
7
7
7
5
5
5
5
7
8
10
10
10
12
13
13
14
14
14
14
14
14
14
14
14
14
14
14
14
14
14
14
14
14
14
14
14
14
15
15
15
15
15
15
15
15
15
15
15
15
15
16
15
15
15
15
15
15
15
15
15
15
15
15
15
15
15
15
15
15
15
15
15
15
15
15
15
15
15
15
15
15
15
15
15
15
15
15
15
15
15
15
15
15
15
15
15
15
15
15
15
15
15
15
15
15
15
15
15
15
15
15
15
15
15
15
15
15
16
16
16
16
16
16
16
16
16
16
16
15
15
15
13
13
13
13
13
13
13
12
12
12
11
11
11
11
11
11
11
11
11
11
11
11
11
11
10
10
10
10
10
10
10
7
7
7
7
7
7
7
7
7
7
7
7
7
7
7
7
7
7
7
7
7
7
7
7
7
7
7
7
7
7
7
7
7
7
7
7
7
7
7
7
7
7
7
6
6
6
5
5
5
5
5
5
5
5
5
5
5
5
5
5
5
4
4
4
4
4
4
4
4
4
4
4
4
4
4
3
3
3
3
3
3
3
3
3
3
3
3
3
3
3
3
3
3
3
3
3
3
3
3
3
3
3
3
3
3
3
3
3
3
3
3
4
4
4
4
4
4
4
4
5
5
5
5
5
5
5
5
5
5
5
5
5
5
5
5
5
5
4
3
3
3
3
3
3
3
3
3
3
3
3
3
3
3
3
3
3
3
4
4
4
4
4
4
4
4
4
4
4
4
4
3
3
3
4
4
4
4
4
4
4
3
3
3
2
2
2
2
2
3
3
3
3
3
3
3
3
3
3
3
3
3
3
3
3
3
3
3
3
3
3
3
3
3
3
3
3
3
3
3
3
3
3
2
3
3
3
3
3
3
3
3
3
3
3
3
3
3
3
3
4
4
4
4
4
4
4
4
4
4
4
4
4
4
5
5
5
5
5
4
4
4
4
4
4
4
4
4
4
4
5
5
5
5
5
5
5
5
5
5
5
5
5
5
5
5
5
5
5
5
5
5
5
5
5
5
5
5
5
5
5
5
5
5
5
5
5
5
5
5
5
5
5
5
5
5
5
5
5
5
5
5
5
5
5
5
5
5
5
5
5
5
5
5
5
5
5
5
5
5
5
5
5
5
5
5
5
5
5
5
5
4
4
4
4
5
5
6
7
8
9
9
9
9
9
9
9
9
9
9
9
9
8
8
8
9
9
9
9
9
9
9
10
10
10
10
10
10
10
9
9
9
9
10
10
10
10
10
10
10
10
10
10
10
10
10
10
10
9
9
10
9
9
10
10
10
10
10
10
10
10
10
10
10
10
10
10
10
10
10
10
10
10
10
10
10
10
10
10
10
10
10
10
10
10
10
10
10
10
10
10
10
10
10
10
10
10
10
10
10
10
10
10
10
10
10
10
10
10
10
10
10
10
10
10
10
10
10
10
10
10
10
10
13
12
13
13
13
15
15
14
15
16
16
18
18
18
18
18
17
17
18
18
19
21
21
21
21
21
21
21
21
21
21
20
20
20
20
20
20
20
20
20
20
20
20
20
20
18
18
18
18
18
18
18
18
18
18
18
18
18
18
17
16
16
17
17
18
18
18
18
18
18
18
18
18
18
18
18
18
18
18
18
18
18
18
18
18
18
18
18
18
18
18
18
18
18
18
18
18
18
18
18
18
18
18
18
18
18
18
18
18
18
18
18
18
18
18
18
18
18
18
18
18
18
18
16
15
15
15
15
15
15
14
14
14
15
15
15
15
15
15
15
14
13
13
13
13
14
14
14
11
11
11
11
11
11
11
11
8
8
8
7
7
7
7
7
7
7
7
7
7
7
7
7
7
7
7
7
6
6
6
7
7
7
7
7
7
7
7
7
7
7
7
7
7
8
8
8
8
8
8
8
8
9
9
9
9
9
9
9
8
8
8
9
10
10
10
10
10
10
10
10
10
10
10
10
10
11
11
11
11
13
13
13
13
13
12
12
12
12
12
12
12
12
12
12
12
11
11
11
11
11
11
11
11
11
11
11
11
11
11
11
11
11
11
11
11
11
11
11
11
12
12
12
12
12
12
12
12
12
12
12
12
12
12
12
12
13
13
13
13
13
13
13
13
13
13
13
13
13
14
15
15
15
15
15
15
15
16
16
16
16
16
16
16
16
16
16
16
16
17
17
17
17
17
17
17
17
17
17
17
17
17
16
16
16
15
15
15
15
15
15
15
15
15
15
15
15
15
15
15
14
14
14
14
14
14
13
13
13
13
12
12
12
12
12
12
12
12
12
12
12
12
12
12
12
12
12
12
12
12
11
11
11
11
11
11
11
10
10
10
10
10
10
10
10
10
10
10
10
10
10
10
10
10
10
10
10
10
10
10
9
8
7
7
7
7
7
7
7
7
7
7
7
7
6
5
5
5
5
5
5
5
5
5
5
5
5
5
5
5
5
5
5
5
5
5
5
5
5
5
5
4
3
3
3
2
2
2
2
2
2
2
2
2
2
2
2
2
2
2
2
2
2
2
2
2
4
4
4
5
5
5
5
5
3
3
3
3
3
5
5
5
5
5
5
5
5
5
5
5
5
6
6
6
6
6
6
6
6
6
6
6
6
6
6
6
6
6
6
6
6
6
6
6
6
6
6
6
6
6
6
7
7
7
7
7
7
7
7
8
8
8
8
8
8
8
8
8
8
8
8
8
8
8
8
8
8
8
8
8
8
8
8
8
8
8
8
8
8
8
8
8
9
9
9
10
10
10
11
11
12
12
12
12
12
12
12
12
12
12
12
12
12
12
12
12
12
12
11
11
11
11
11
11
11
11
11
11
11
11
11
11
11
11
11
11
11
11
11
11
11
11
11
11
11
11
11
11
11
11
11
11
11
11
11
11
11
10
10
10
10
10
10
10
10
10
10
10
10
10
9
8
8
8
8
8
8
8
8
8
8
8
8
9
10
10
10
10
10
10
11
11
11
11
11
10
10
10
10
10
10
10
10
10
10
10
10
10
10
10
10
10
10
10
8
7
7
7
7
7
7
7
7
7
7
7
7
7
7
7
6
6
6
6
5
5
5
5
5
5
5
5
5
5
5
5
5
5
5
5
5
5
5
5
5
5
5
5
5
5
5
5
5
5
5
5
5
5
5
5
5
5
5
5
5
4
4
4
4
4
4
4
4
3
3
3
3
3
3
3
3
3
3
3
3
3
2
2
2
0
0
0
0
0
0
0
0
0
0
0
0
0
0
0
0
0
0
0
0
0
0
0
0
0
0
0
0
0
0
0
0
0
0
0
0
0
0
0
0
0
1
1
1
1
1
1
1
1
1
1
1
1
1
1
1
1
1
1
1
1
1
1
1
1
1
1
1
1
1
1
1
1
1
1
1
1
1
1
1
1
1
1
1
1
1
1
1
1
1
1
1
1
1
1
1
1
1
1
1
1
1
1
1
1
1
1
1
1
1
1
1
1
1
1
1
1
1
1
1
1
1
1
1
1
1
1
1
1
1
1
1
1
1
1
1
1
1
1
1
1
1
1
1
1
1
1
1
1
1
1
1
1
1
1
1
1
1
1
1
1
1
1
0
0
0
0
0
0
0
0
0
0
0
0
0
0
0
0
0
0
0
0
0
0
0
0
0
0
0
0
0
0
0
0
0
0
0
0
0
0
0
0
0
0
0
0
0
0
0
0
0
0
0
0
0
0
0
0
0
0
0
0
0
0
0
0
0
0
0
0
0
0
0
0
0
0
0
0
0
0
0
0
0
0
0
0
0
0
0
0
0
0
0
0
0
0
0
0
0
0
0
0
0
0
0
0
0
0
0
0
0
0
0
0
0
0
0
0
0
0
0
0
0
0
0
0
0
0
0
0
0
0
0
0
0
0
0
0
0
0
0
0
0
0
0
0
0
0
0
0
0
0
0
0
0
0
0
0
0
0
0
0
0
0
0
0
0
0
0
0
0
0
0
0
0
0
0
0
0
0
0
0
0
0
0
0
0
0
0
0
0
0
0
0
0
0
0
0
0
0
0
0
0
0
0
0
0
0
0
0
0
0
0
0
0
0
0
0
0
0
0
0
0
0
0
0
0
0
0
0
0
0
0
0
0
0
0
0
0
0
0
0
0
0
0
0
0
0
0
0
0
0
0
0
0
0
0
0
0
0
0
0
0
0
0
0
0
0
0
0
0
0
0
0
0
0
0
0
0
0
0
0
0
0
0
0
0
0
0
0
0
0
0
0
0
0
0
0
0
0
0
0
0
0
0
0
0
0
0
0
0
0
0
0
0
0
0
0
0
0
0
0
0
0
0
0
0
0
0
0
0
0
0
0
0
0
0
0
0
0
0
0
0
0
0
0
0
0
0
0
0
0
0
0
0
0
0
0
0
0
0
0
0
0
0
0
0
0
0
0
0
0
0
0
0
0
0
0
0
0
0
0
0
0
0
0
0
0
0
0
0
0
0
0
0
0
0
0
0
0
0
0
0
0
0
0
0
0
0
0
0
0
0
0
0
0
0
0
0
0
0
0
0
0
0
0
0
0
0
0
0
0
0
0
0
0
0
0
0
0
0
0
0
0
0
0
0
0
0
0
0
0
0
0
0
0
0
0
0
0
0
0
0
0
0
0
0
0
0
0
0
0
0
0
0
0
0
0
0
0
0
0
0
0
0
0
0
0
0
0
0
0
0
0
0
0
0
0
0
0
0
0
0
0
0
0
0
0
0
0
0
0
0
0
0
0
0
0
0
0
0
0
0
0
0
0
0
0
0
0
0
0
0
0
0
0
0
0
0
0
0
0
0
0
0
0
0
0
0
0
0
0
0
0
0
0
0
0
0
0
0
0
0
0
0
0
0
0
0
0
0
0
0
0
0
0
0
0
0
0
0
0
0
0
0
0
0
0
0
0
0
0
0
0
0
0
0
0
0
0
0
0
0
0
0
0
0
0
0
0
0
0
0
0
0
0
0
0
0
0
0
0
0
0
0
0
0
0
0
0
0
0
0
0
0
0
0
0
0
0
0
0
0
0
0
0
0
0
0
0
0
0
0
0
0
0
0
0
0
0
0
0
0
0
0
0
0
0
0
0
0
0
0
0
0
0
0
0
0
0
0
0
0
0
0
0
0
0
0
0
0
0
0
0
0
0
0
0
0
0
0
0
0
0
0
0
0
0
0
0
0
0
0
0
0
0
0
0
0
0
0
0
0
0
0
0
0
0
0
0
0
0
0
0
0
0
0
0
0
0
0
0
0
0
0
0
0
0
0
0
0
0
0
0
0
0
0
0
0
0
0
0
0
0
0
0
0
0
0
0
0
0
0
0
0
0
0
0
0
0
0
0
0
0
0
0
0
0
0
0
0
0
0
0
0
0
0
0
0
0
0
0
0
0
0
0
0
0
0
0
0
0
0
0
0
0
0
0
0
0
0
0
0
0
0
0
0
0
0
0
0
0
0
0
0
0
0
0
0
0
0
0
0
0
0
0
0
0
0
0
0
0
0
0
0
0
0
0
0
0
0
0
0
0
0
0
0
0
0
0
0
0
0
0
0
0
0
0
0
0
0
0
0
0
0
0
0
0
0
0
0
0
0
0
0
0
0
0
0
0
0
0
0
0
0
0
0
0
0
0
0
0
0
0
0
0
0
0
0
0
0
0
0
0
0
0
0
0
0
0
0
0
0
0
0
0
0
0
0
0
0
0
0
0
0
0
0
0
0
0
0
0
0
0
0
0
0
0
0
0
0
0
0
0
0
0
0
0
0
0
0
0
0
0
0
0
0
0
0
0
0
0
0
0
0
0
0
0
0
0
0
0
0
0
0
0
0
0
0
0
0
0
0
0
0
0
0
0
0
0
0
0
0
0
0
0
0
0
0
0
0
0
0
0
0
0
0
0
0
0
0
0
0
0
0
0
0
0
0
0
0
0
0
0
0
0
0
0
0
0
0
0
0
0
0
0
0
0
0
0
0
0
0
0
0
0
0
0
0
0
0
2
2
2
2
2
2
2
2
2
2
2
2
2
2
2
2
2
2
2
2
2
2
2
2
2
2
2
2
2
2
2
2
2
2
2
2
2
2
2
2
2
2
2
2
2
2
2
2
2
2
2
2
2
2
2
2
2
2
2
2
2
2
2
2
2
2
2
2
2
2
2
2
1
1
1
1
1
1
1
1
1
1
1
1
1
1
1
1
1
1
1
1
1
1
1
1
1
1
1
1
1
1
1
1
1
1
1
1
1
1
1
1
1
1
1
1
1
1
1
1
1
1
1
0
0
0
0
0
0
0
0
0
0
0
0
0
0
0
0
0
0
0
0
0
0
0
0
0
0
0
0
0
0
0
0
0
0
0
0
0
0
0
0
0
0
0
0
0
0
0
0
0
0
0
0
0
0
0
0
0
0
0
0
0
0
0
0
0
0
0
0
0
0
0
0
0
0
0
0
0
0
0
0
0
0
0
0
0
0
0
0
0
0
0
0
0
0
0
0
0
0
0
0
0
0
0
0
0
0
0
0
0
0
0
0
0
0
0
0
0
0
0
0
0
0
0
0
0
0
0
0
0
0
0
0
0
0
0
0
0
0
0
0
0
0
0
0
0
0
0
0
0
0
0
0
0
0
0
0
0
0
0
0
0
0
0
0
0
0
0
0
0
0
0
0
0
0
0
0
0
0
0
0
0
0
0
0
1
1
1
1
1
1
1
1
1
1
1
1
1
1
1
1
1
1
1
1
1
1
1
1
1
1
1
1
1
1
1
1
1
1
1
1
1
1
1
1
1
1
1
1
1
1
1
1
1
1
1
1
1
1
1
1
1
1
1
1
1
1
1
1
1
1
1
1
1
1
1
1
1
1
1
1
1
1
1
1
1
1
1
1
2
2
2
2
2
2
2
2
2
2
2
2
1
1
1
2
2
2
2
2
2
2
2
2
2
2
2
2
2
2
2
2
3
3
3
3
3
3
3
3
3
3
3
3
3
4
4
4
4
4
4
4
4
4
4
4
4
5
5
5
5
5
5
5
5
5
5
5
5
5
5
5
5
5
5
5
5
5
5
5
5
5
5
5
5
5
5
5
5
5
5
5
5
5
5
5
5
5
5
5
5
5
5
5
5
5
5
5
5
5
5
5
5
5
5
5
5
5
5
5
5
5
5
5
5
5
5
5
5
5
5
5
5
5
5
5
5
5
5
5
5
5
5
5
5
5
5
5
5
5
5
5
5
5
5
5
5
5
4
4
4
5
5
5
5
5
5
4
4
4
4
4
4
4
4
4
4
4
4
4
4
4
4
4
4
4
4
4
4
4
4
4
4
4
4
4
4
4
4
4
4
4
4
4
5
5
4
5
4
4
4
4
5
5
5
5
5
5
5
7
7
7
7
7
7
7
7
7
7
7
7
7
7
7
7
7
7
7
7
7
6
6
6
6
6
6
6
6
6
6
6
6
6
6
6
6
6
7
7
7
7
7
7
7
7
8
8
8
8
9
9
9
9
9
9
9
9
9
9
9
9
9
9
9
8
8
8
8
8
8
8
8
8
8
8
7
7
7
7
7
7
7
7
7
7
7
7
7
7
7
7
7
7
7
7
7
7
7
7
7
7
7
7
7
7
7
7
7
7
7
7
7
7
7
7
7
7
7
7
7
7
7
7
7
7
7
7
7
7
7
7
7
6
6
6
6
6
6
6
6
5
6
6
6
7
6
6
6
6
6
6
6
6
6
6
6
6
6
6
6
6
6
5
5
5
5
5
5
5
5
5
5
5
5
5
5
5
5
5
5
5
5
5
5
5
5
5
5
5
5
5
5
5
5
5
5
6
7
7
7
7
7
7
7
7
7
7
7
7
7
7
6
5
5
5
5
6
6
6
6
6
6
6
6
6
6
6
6
7
7
7
7
7
7
7
7
7
7
7
7
7
7
7
7
7
7
7
7
7
7
7
7
7
7
7
7
7
7
7
7
7
7
7
7
7
6
6
6
6
6
6
6
6
6
6
6
6
6
6
6
6
6
6
6
6
6
6
6
6
5
5
5
5
5
4
3
3
3
3
4
4
4
4
4
4
4
4
4
4
4
5
5
5
5
5
5
5
5
5
5
5
5
5
5
5
5
5
5
5
6
6
6
7
7
7
7
7
7
7
7
7
7
7
7
7
7
7
7
7
7
7
7
7
7
7
7
7
7
7
7
7
8
8
7
7
7
7
7
7
7
7
7
7
7
7
7
8
8
8
8
8
8
8
8
8
8
8
8
8
8
8
8
8
8
8
8
8
8
8
8
8
8
8
8
9
9
10
10
11
11
11
11
11
11
11
11
11
11
11
11
11
11
11
11
11
11
11
11
11
11
11
11
11
11
11
11
11
11
11
11
11
11
11
11
11
11
11
11
11
11
11
11
12
12
12
12
12
12
13
13
12
12
12
12
12
12
12
12
13
12
12
12
13
15
17
17
18
18
18
18
18
18
17
17
16
16
16
16
16
16
16
16
16
16
16
16
16
16
16
16
16
16
16
16
16
16
16
16
16
16
16
16
16
16
16
16
15
15
15
15
17
17
17
16
16
16
16
16
16
16
16
16
15
15
15
15
15
15
15
15
15
15
15
15
15
15
15
15
15
15
15
15
15
15
15
15
15
15
14
14
14
14
14
13
13
13
13
13
13
13
13
13
13
13
13
13
13
13
13
13
13
13
13
13
13
13
13
13
13
13
12
12
12
12
12
12
12
12
12
12
12
11
11
11
11
11
11
11
11
11
11
11
11
11
12
12
12
12
12
12
12
12
12
12
12
12
12
13
13
13
13
13
14
14
14
14
13
13
12
11
11
11
11
11
11
8
7
6
5
5
5
6
6
6
6
6
6
6
6
6
6
6
6
7
7
7
7
7
7
7
7
7
7
7
7
6
6
6
6
6
6
6
6
6
7
7
7
7
7
7
7
7
7
7
7
7
7
8
8
8
7
7
7
7
7
7
7
7
7
7
7
7
7
7
7
7
7
7
7
7
7
7
7
7
7
7
7
7
7
7
7
7
7
7
7
7
7
7
7
7
7
7
7
7
7
7
7
7
7
7
7
7
6
6
6
6
6
6
6
6
6
6
6
6
6
6
5
5
5
5
5
5
5
5
5
5
5
5
5
5
5
5
5
5
5
5
5
4
4
4
3
3
3
3
3
3
3
3
3
3
3
3
3
3
2
2
2
2
2
2
2
2
2
2
2
2
2
2
2
2
2
2
2
2
2
2
2
1
1
1
1
1
1
0
0
0
0
0
0
0
0
0
0
0
0
0
0
0
0
0
0
0
0
0
0
0
0
0
0
0
0
0
0
0
0
0
0
0
0
0
0
0
0
0
0
0
0
0
0
0
0
0
0
0
0
0
0
0
0
0
0
0
0
0
0
0
0
0
0
0
0
0
0
0
0
0
0
0
0
0
1
1
1
1
1
1
1
1
1
1
1
1
1
1
1
1
1
1
1
1
1
1
1
1
1
1
1
1
1
1
1
1
1
1
1
1
1
1
1
1
1
1
1
1
1
1
1
1
1
1
1
1
1
1
1
1
1
1
1
2
2
2
2
2
2
2
2
2
2
2
2
2
2
2
2
2
2
2
2
2
2
2
2
2
2
2
2
2
2
2
2
2
2
2
2
2
2
2
2
2
2
2
2
2
2
2
2
2
2
2
2
2
2
2
2
1
1
1
1
1
1
1
1
1
1
1
1
1
1
1
1
1
1
1
1
1
1
1
1
1
1
1
1
1
1
1
1
1
1
1
1
1
1
1
1
1
1
1
1
1
1
1
2
2
2
2
2
2
2
2
2
2
2
2
2
2
2
2
2
2
2
2
2
2
2
2
2
2
2
2
2
2
2
2
2
2
2
2
2
3
3
3
3
3
3
3
3
3
3
3
3
3
3
3
3
3
3
3
3
3
3
3
3
3
3
3
3
3
3
3
3
3
3
3
3
3
3
3
3
3
3
3
3
3
3
3
3
3
3
3
3
3
3
3
3
3
3
3
3
3
3
3
3
3
3
3
3
4
4
4
4
4
4
4
4
4
4
4
4
4
4
4
4
4
4
4
4
4
4
4
4
5
5
5
5
5
5
5
5
5
4
4
4
4
4
4
4
4
3
3
3
3
2
2
3
3
3
3
2
2
2
2
2
2
2
2
2
2
2
2
2
2
2
2
2
2
2
2
2
2
2
2
2
2
2
2
2
2
2
2
2
2
2
2
2
2
2
2
2
2
2
2
2
2
2
2
2
2
2
2
2
2
2
2
2
2
2
2
2
2
2
2
2
2
2
2
2
2
2
2
2
2
2
2
2
2
2
2
2
2
2
2
2
2
2
2
2
2
2
2
2
2
2
2
2
2
2
2
2
2
2
2
2
2
2
2
2
2
2
2
2
2
2
2
2
2
2
2
2
2
2
2
2
2
2
2
2
2
2
2
2
2
2
1
1
1
1
1
1
1
1
1
1
1
1
1
1
1
1
1
1
1
1
1
1
1
1
1
1
1
1
1
1
1
1
1
1
1
1
1
1
1
1
1
1
1
1
1
1
1
0
0
0
0
0
0
0
0
0
0
0
0
0
0
0
0
0
0
0
0
0
0
0
0
0
0
0
0
0
0
1
1
1
0
0
0
0
0
0
0
0
1
1
1
1
1
1
1
1
1
1
1
1
1
2
2
2
2
2
2
2
2
2
2
2
2
2
2
2
2
2
2
2
2
2
2
2
2
2
2
2
2
2
2
2
2
2
2
2
2
2
2
2
2
2
2
2
2
2
2
2
2
2
2
2
2
2
2
2
2
2
2
2
2
2
2
2
2
2
2
2
2
2
2
2
3
3
3
3
3
3
4
4
5
5
5
5
5
5
5
5
5
5
5
6
6
7
7
7
7
7
7
7
7
7
7
7
8
8
8
8
8
8
8
7
7
7
7
7
7
8
8
8
8
9
9
9
9
9
9
9
9
9
9
9
9
9
9
9
9
9
8
8
8
8
8
8
8
8
8
8
8
8
8
8
8
8
8
8
8
8
8
8
8
8
8
8
8
8
8
8
8
8
8
8
9
9
9
9
9
9
9
9
9
9
9
9
9
9
9
9
9
9
9
9
9
9
9
9
8
8
9
9
9
9
7
6
6
6
6
6
6
5
5
5
5
5
5
5
5
5
5
5
5
5
5
5
5
5
5
5
5
5
5
5
5
5
5
5
5
5
5
5
5
5
5
5
5
5
5
5
5
5
5
5
5
4
4
4
4
4
4
4
4
4
4
4
4
3
3
3
3
3
3
3
3
3
4
5
5
5
5
5
5
5
5
5
5
5
4
4
4
4
4
4
4
4
4
4
4
5
5
5
5
5
5
5
5
6
6
6
6
6
6
6
6
6
5
5
5
5
5
5
5
5
5
5
5
5
5
5
5
5
5
5
5
5
5
5
5
5
5
5
5
5
5
5
5
5
5
5
5
5
5
5
5
5
5
5
5
5
5
5
5
5
5
6
6
6
7
7
9
9
9
8
8
8
8
8
8
8
8
8
8
8
8
9
9
9
9
9
9
10
10
10
10
10
10
10
10
10
10
10
10
10
10
10
10
10
8
8
8
8
7
7
7
7
7
7
7
8
8
8
8
8
9
9
9
9
9
9
9
9
9
9
9
9
10
10
10
10
10
10
10
10
10
10
10
10
10
10
10
10
10
10
10
10
10
10
10
10
9
9
9
9
9
9
9
9
9
9
9
9
9
9
9
8
8
8
8
8
9
9
9
9
9
9
9
9
9
9
9
9
9
9
9
8
8
8
8
8
8
8
8
8
8
8
8
8
8
8
8
8
8
7
7
7
7
7
7
7
7
7
7
7
7
7
7
7
7
7
7
7
7
7
7
7
7
7
7
7
7
7
7
7
7
7
7
5
3
3
3
3
2
2
2
4
4
2
2
2
2
2
2
2
2
2
2
2
2
2
2
2
2
2
3
3
3
3
3
3
3
3
3
3
3
4
4
4
4
4
4
4
4
4
4
4
4
4
4
4
4
4
4
5
5
5
5
5
5
5
5
5
5
5
5
5
5
5
5
5
5
5
5
5
5
5
5
5
5
5
5
5
5
5
6
6
6
6
6
6
7
7
7
7
7
7
7
7
7
7
7
7
7
7
7
7
7
7
7
7
7
7
7
7
7
7
7
7
7
7
7
7
7
7
7
7
7
7
7
7
7
7
6
6
6
6
6
6
6
5
5
5
5
5
5
5
5
5
5
5
5
5
5
5
5
5
5
5
5
5
5
5
5
5
5
5
5
4
4
4
4
4
4
4
4
4
4
4
4
4
4
4
4
4
4
4
4
4
4
4
4
4
4
4
4
3
3
3
3
3
3
3
3
3
3
3
3
3
2
2
2
2
2
2
2
2
2
2
2
2
2
2
2
2
2
2
1
1
1
1
1
1
1
1
1
1
1
1
1
1
1
1
1
1
1
1
1
1
1
1
1
1
1
1
1
1
1
1
1
1
1
1
1
1
1
1
1
1
1
1
1
1
1
1
1
1
1
1
1
1
1
1
1
1
1
1
1
1
1
1
1
1
1
1
1
1
1
1
1
1
1
1
1
1
1
1
0
0
0
0
0
0
0
0
0
0
0
0
0
0
0
0
0
0
0
0
0
0
0
0
0
0
0
0
0
0
0
0
0
0
0
0
0
0
0
0
0
0
0
0
0
0
0
0
0
0
0
0
0
0
0
0
0
0
0
0
0
0
0
0
0
0
0
1
1
1
1
1
1
1
1
1
1
1
1
1
1
2
2
2
2
2
2
2
2
2
2
2
2
2
2
2
2
2
2
2
2
2
2
2
2
2
2
2
2
2
2
2
2
2
2
2
2
2
2
2
2
2
2
2
2
2
2
2
2
2
2
2
2
2
2
2
2
2
2
2
2
2
2
2
2
2
2
2
2
2
2
2
2
2
2
2
2
2
2
2
2
2
2
2
2
2
2
2
2
2
2
2
2
2
2
2
2
2
2
2
2
2
2
2
2
2
2
2
2
2
2
2
2
2
2
2
2
2
2
2
2
2
2
2
2
2
2
2
2
2
2
2
2
2
2
2
2
2
2
2
2
2
2
2
2
2
2
2
2
2
1
1
1
1
1
1
1
1
1
1
1
1
1
1
1
1
1
1
1
1
1
1
1
1
1
1
1
1
1
1
1
1
1
1
1
1
1
1
1
1
1
1
1
1
1
1
1
1
1
1
1
1
1
1
1
1
1
1
1
1
1
1
1
1
1
1
1
1
1
1
1
1
1
1
1
1
1
1
1
1
1
1
1
1
1
1
1
1
1
1
1
1
1
1
0
0
0
0
0
0
0
0
0
0
0
0
0
0
0
0
0
0
0
0
0
0
0
0
0
0
0
0
0
0
0
0
0
0
1
1
1
1
1
1
1
1
1
1
1
1
2
2
2
2
2
2
2
2
2
2
2
2
2
2
2
2
2
2
2
2
2
2
2
2
2
2
2
2
2
2
2
2
2
2
2
2
2
2
2
2
2
2
2
2
2
2
2
2
2
2
2
2
2
2
2
2
2
2
2
2
2
2
2
2
2
2
2
2
2
2
2
2
2
2
2
2
2
2
2
2
2
2
2
2
2
2
2
2
2
2
2
2
2
2
2
2
2
2
2
2
2
2
2
2
2
2
2
2
2
2
2
2
2
1
1
1
1
1
0
0
0
0
0
0
0
0
0
0
0
0
0
0
0
0
0
0
0
0
0
0
0
0
0
0
0
0
0
0
0
0
0
0
0
0
0
0
0
0
0
0
0
0
0
0
0
0
0
0
0
0
0
0
0
0
0
0
0
0
0
0
0
0
0
0
0
0
0
0
0
0
0
0
0
0
0
0
0
0
0
0
0
0
0
0
0
0
0
0
0
0
0
0
0
0
0
0
0
0
0
0
0
0
0
0
0
0
0
0
0
0
0
0
0
0
0
0
0
0
0
0
0
0
0
0
0
0
0
0
0
0
0
0
0
0
0
0
0
0
0
0
0
0
0
0
0
0
0
0
0
0
0
0
0
0
0
0
0
0
0
0
0
0
0
0
0
0
0
0
0
0
0
0
0
0
0
0
0
0
0
0
0
0
0
0
0
0
0
0
0
0
0
0
0
0
0
0
0
0
0
0
0
0
0
0
0
0
0
0
0
0
0
0
0
0
0
0
0
0
0
0
0
0
0
0
0
0
0
0
0
0
0
0
0
0
0
0
0
0
0
0
0
0
0
0
0
0
0
0
0
1
2
2
2
4
4
5
5
5
5
5
5
5
5
5
5
5
10
14
15
21
21
21
21
21
21
21
21
21
21
21
21
21
21
21
21
21
21
22
22
22
22
22
23
23
23
23
23
23
23
23
23
23
23
23
23
23
23
23
23
23
23
23
23
23
23
23
23
23
23
23
24
24
24
24
24
24
24
24
24
24
24
24
24
24
24
24
24
25
26
27
31
31
31
31
31
31
31
33
34
34
34
34
34
34
34
34
34
35
35
35
34
34
34
34
34
34
34
34
34
34
34
34
34
34
34
36
36
36
36
36
36
36
39
39
41
41
41
41
40
40
40
39
40
40
41
44
47
53
58
60
58
60
60
60
63
63
65
65
65
66
67
67
67
67
67
68
68
68
69
69
68
70
70
71
71
77
81
81
84
89
89
92
92
93
94
94
94
94
93
92
92
93
93
93
93
92
92
92
92
92
92
92
92
91
91
91
91
91
91
90
89
89
89
89
85
85
85
85
85
85
85
85
85
84
84
83
83
83
84
84
85
86
86
86
86
86
86
87
87
87
87
87
88
89
89
90
92
93
94
94
94
97
96
97
97
98
98
97
97
95
95
95
97
98
97
97
97
97
97
97
97
94
93
92
90
90
90
90
89
89
89
87
81
81
81
82
82
81
79
78
79
79
79
78
78
76
76
64
65
62
63
64
62
60
59
58
58
67
70
70
70
70
70
70
72
72
73
73
73
73
73
68
68
68
68
66
66
66
66
66
66
66
66
66
65
65
65
64
64
64
64
64
64
64
64
64
64
63
63
62
62
62
61
61
60
60
60
60
58
58
57
58
58
56
55
53
52
52
52
52
52
52
52
52
52
52
52
52
52
52
52
50
50
50
55
55
55
57
56
56
55
55
55
55
55
55
55
55
54
54
53
53
53
53
53
53
52
52
51
51
51
51
47
47
47
46
46
47
47
45
45
44
44
43
43
43
43
43
44
44
50
51
52
52
52
61
60
63
63
67
68
70
71
72
76
81
84
100
107
109
112
113
115
115
116
113
113
114
115
115
115
115
115
113
113
113
115
115
113
114
116
116
118
118
118
121
121
121
121
121
122
122
122
122
122
122
121
121
121
120
120
120
120
119
119
119
119
118
117
116
116
116
115
115
115
116
116
116
116
118
118
118
116
116
116
117
117
117
117
117
117
117
117
118
118
118
118
119
120
120
120
120
120
121
120
120
121
121
121
121
120
118
118
116
116
116
116
116
116
113
113
113
113
113
113
110
110
105
104
104
103
102
102
102
100
101
100
97
94
92
92
90
87
85
84
84
82
81
82
82
76
74
73
74
74
74
74
74
71
71
72
71
71
70
70
70
70
70
68
67
66
65
65
64
64
64
65
64
63
59
59
60
60
59
58
58
58
58
58
58
57
57
57
56
55
55
56
56
56
56
54
52
52
50
49
49
50
50
50
50
50
50
50
49
48
48
48
45
45
45
45
45
44
44
44
44
44
44
43
43
43
44
44
44
44
44
44
44
44
44
44
47
47
47
44
43
43
43
43
43
43
42
42
42
40
40
41
42
42
42
42
41
41
41
40
39
39
39
42
44
44
44
44
41
42
41
42
42
42
43
43
43
43
43
42
42
42
43
43
43
43
44
43
43
43
43
42
42
42
44
44
44
50
53
53
53
54
54
55
55
55
56
56
56
56
56
56
56
56
56
57
57
57
57
57
58
58
57
57
57
57
57
57
57
58
58
58
58
55
55
55
55
55
54
52
52
52
52
52
52
52
52
52
51
51
50
50
50
50
50
50
51
51
50
50
49
47
47
47
49
50
50
52
51
58
57
57
57
56
56
57
57
57
56
56
55
54
54
53
54
54
54
54
52
52
52
50
50
49
48
48
48
48
48
47
47
47
47
47
46
44
44
44
44
44
44
42
42
43
43
43
43
42
42
42
42
41
41
41
41
43
45
47
47
47
47
51
52
56
60
60
58
58
58
58
57
57
57
57
55
53
52
52
52
52
52
52
52
52
52
52
52
52
54
55
55
55
55
56
56
57
57
58
58
58
60
60
61
62
63
63
63
63
63
63
63
63
63
63
63
64
63
63
61
60
61
62
62
63
64
65
65
65
65
65
65
65
65
65
65
65
65
65
64
64
63
64
63
63
63
63
63
65
65
66
66
65
64
63
63
63
63
63
63
63
63
63
63
63
63
63
63
64
64
64
63
64
64
64
63
63
64
64
64
64
63
63
63
63
64
63
63
63
63
61
61
60
60
60
59
59
58
58
58
58
60
60
57
57
57
57
57
57
57
57
57
57
56
56
54
53
53
52
51
44
44
44
44
44
47
46
44
44
44
44
42
42
42
42
42
42
43
43
43
43
43
44
44
42
42
41
41
41
42
44
44
45
45
45
44
44
45
45
47
47
48
49
50
48
48
48
47
47
47
47
47
47
47
46
46
47
50
50
51
50
50
48
48
48
48
48
47
47
47
47
47
47
47
47
45
44
44
44
43
42
42
42
42
41
39
39
39
39
38
37
37
37
37
37
36
36
36
36
36
36
36
36
35
34
35
35
41
41
39
39
39
41
42
42
43
43
43
43
44
45
46
45
45
45
44
45
45
45
46
47
51
52
52
52
52
52
52
53
53
53
55
55
54
54
54
54
54
54
54
55
55
55
54
54
54
54
55
55
56
55
55
55
55
55
55
52
52
52
52
53
53
54
53
54
53
55
55
55
55
52
52
53
52
51
50
50
50
50
50
50
49
50
51
52
56
58
60
60
60
60
60
60
60
60
60
58
58
58
58
59
61
61
61
60
60
60
60
59
59
58
58
58
58
58
59
59
59
58
62
62
62
62
62
62
62
60
60
63
63
63
62
62
62
60
60
61
59
60
60
59
58
60
60
60
61
61
62
62
62
61
61
62
62
62
62
62
61
61
60
60
60
60
61
60
60
59
59
59
58
58
58
58
58
58
58
56
56
56
56
56
56
56
56
56
56
56
56
56
56
56
56
55
55
54
53
53
53
53
53
53
52
52
52
52
52
53
52
52
52
53
53
52
51
51
50
50
51
48
48
48
48
47
47
48
45
45
44
44
44
43
43
43
43
43
44
42
42
42
45
51
52
52
49
48
47
47
47
50
52
52
55
54
52
53
52
52
52
52
53
54
54
54
54
54
55
55
55
55
54
54
53
52
52
52
52
52
51
51
51
51
51
52
52
52
52
52
52
52
52
52
52
52
52
52
52
52
52
52
52
53
53
56
57
57
59
58
58
63
64
66
67
67
67
70
71
71
71
71
76
77
78
78
79
79
76
78
78
78
78
76
76
76
76
75
75
75
75
76
76
75
75
75
75
74
73
74
74
74
74
74
74
73
74
74
74
72
72
71
71
71
69
69
68
69
70
70
71
71
71
71
73
73
73
72
72
72
71
71
69
68
68
65
63
65
65
65
66
65
65
65
65
65
65
65
63
63
63
62
62
63
63
63
62
62
61
61
61
60
60
60
57
55
74
77
82
84
87
87
84
83
84
84
84
85
85
87
87
91
91
90
89
89
87
87
87
87
87
88
88
87
87
87
87
87
87
87
87
85
86
86
86
86
86
85
85
85
84
84
84
84
84
84
84
83
82
82
82
82
81
81
81
81
81
81
81
81
81
81
79
80
80
80
79
79
79
79
79
79
78
77
76
77
75
76
76
78
78
78
79
79
79
79
79
79
79
80
79
81
81
80
79
79
79
79
79
79
79
79
79
79
79
77
78
78
76
75
74
73
73
76
76
75
75
75
73
74
74
74
75
76
77
77
79
79
77
79
78
79
80
80
80
81
80
80
79
74
74
74
73
73
73
73
73
71
70
69
69
69
69
68
67
65
65
64
62
60
57
57
56
55
55
54
54
53
53
53
53
54
54
55
56
55
55
56
55
55
55
55
55
55
55
55
56
52
51
50
49
50
49
50
50
50
50
47
47
47
47
47
48
48
52
52
57
55
55
57
57
56
57
57
56
59
63
63
64
64
63
64
63
64
64
64
65
64
63
63
63
63
63
63
63
63
64
63
63
63
63
62
62
62
63
64
63
63
62
62
62
62
62
62
61
60
61
60
63
64
68
68
68
68
69
68
66
65
65
65
67
68
68
71
73
73
73
73
73
73
74
72
72
72
72
69
70
68
68
68
69
69
67
68
69
70
71
72
73
73
73
73
73
73
73
73
73
73
73
70
70
70
70
70
69
69
69
68
68
68
69
69
69
69
69
69
69
69
69
69
69
69
69
69
69
68
67
66
66
66
66
65
65
66
66
65
65
65
65
65
65
64
64
64
62
62
61
60
60
60
60
60
60
60
60
60
60
60
61
63
61
60
60
60
60
60
60
58
58
58
58
58
57
57
57
57
55
55
55
53
53
52
52
51
51
49
47
47
46
45
45
45
44
43
42
42
42
42
42
42
42
43
44
45
45
45
45
45
46
45
44
40
40
40
41
41
42
43
43
43
42
41
41
42
43
43
43
43
42
42
43
42
42
42
42
42
41
39
39
39
39
36
36
36
38
38
38
38
36
36
36
34
34
34
34
34
34
34
34
37
39
41
41
42
43
45
50
55
55
56
56
55
57
57
57
57
57
57
57
57
57
57
57
57
58
58
58
58
58
62
64
63
63
63
63
63
63
68
67
67
70
71
71
72
75
74
75
75
75
75
75
76
76
75
75
75
75
76
76
77
77
76
78
78
79
80
84
93
92
94
99
102
105
105
105
105
105
105
106
106
107
107
106
106
105
103
103
103
102
102
102
102
102
102
102
102
102
102
102
102
101
101
101
101
101
100
100
101
101
101
101
101
102
97
97
97
97
94
94
94
94
94
100
100
100
103
106
105
105
106
106
106
106
105
105
105
105
105
102
103
105
105
105
105
103
102
102
102
102
102
102
102
101
102
102
102
103
104
104
102
105
108
106
106
104
107
108
110
111
111
108
108
117
120
121
122
123
124
125
125
125
123
123
123
121
118
118
116
116
116
116
116
116
115
114
113
113
109
109
108
107
107
107
107
107
107
108
108
105
102
102
101
101
101
101
101
100
100
100
100
100
99
99
97
97
95
95
95
94
94
94
94
94
94
94
92
92
92
92
92
92
92
90
89
89
89
89
89
89
89
88
87
87
87
87
86
84
84
84
84
83
82
79
79
79
79
78
75
75
75
74
73
73
73
71
70
70
70
70
70
71
68
68
67
64
64
63
63
60
60
61
60
61
61
61
60
63
62
62
59
59
59
60
60
63
65
68
70
70
69
71
71
70
71
74
74
73
76
76
75
75
74
73
72
72
71
71
71
73
73
73
72
70
70
69
68
68
69
70
71
70
70
69
67
68
66
66
67
67
67
66
66
63
65
69
70
71
71
73
73
73
73
74
74
73
68
68
67
66
66
68
68
68
68
68
68
69
70
69
68
67
68
68
68
68
69
69
70
71
71
73
76
79
79
78
78
78
78
78
78
78
78
78
78
78
78
78
78
78
78
78
78
77
77
77
76
76
76
76
76
76
76
76
76
76
76
76
76
76
76
77
77
77
76
76
76
75
74
74
75
75
76
76
77
77
77
77
75
73
73
73
72
72
72
73
74
76
79
79
81
84
86
85
85
85
86
88
89
90
90
91
93
92
91
91
91
90
87
85
85
84
84
84
80
79
78
78
76
75
75
75
76
77
78
79
80
81
80
77
77
77
78
79
78
78
79
76
76
76
77
79
79
76
79
78
76
77
79
79
79
77
78
78
79
78
76
76
76
76
76
76
76
76
76
76
76
76
79
79
81
83
84
84
84
82
82
85
84
84
83
83
83
81
81
81
77
77
76
75
75
75
75
75
76
77
79
79
78
77
77
78
79
79
80
79
73
73
74
74
74
75
75
74
73
71
70
69
69
69
68
68
68
68
68
68
68
68
68
68
68
68
68
68
68
68
68
68
66
66
66
67
67
66
66
65
65
64
63
63
63
64
64
64
64
63
63
63
63
64
64
64
64
64
65
65
64
64
64
61
61
61
60
60
60
60
57
55
55
55
55
54
54
53
52
52
52
52
54
54
53
52
52
52
52
52
52
50
50
50
50
50
50
48
48
47
47
47
47
47
47
47
47
46
45
43
41
39
39
39
39
39
39
39
39
39
39
39
38
35
36
39
41
41
51
55
60
68
66
68
68
70
78
79
80
80
81
81
83
84
86
89
89
84
84
89
95
113
120
121
121
126
125
132
132
133
133
133
134
134
134
135
134
135
135
137
137
136
136
136
136
137
137
137
137
137
137
137
137
135
135
133
133
133
133
133
134
134
134
135
140
144
146
146
145
148
148
147
150
150
150
151
152
153
153
153
152
153
155
157
157
157
157
157
157
157
158
158
158
158
155
155
155
155
155
156
156
154
153
151
150
150
150
150
150
150
152
154
153
162
161
163
162
161
161
161
162
163
164
165
165
165
163
163
163
161
160
159
159
159
159
159
158
158
157
157
152
151
149
145
132
131
131
128
135
138
145
145
147
147
147
147
146
143
144
142
142
140
139
139
139
139
137
137
137
136
136
136
136
136
135
135
135
136
136
136
133
133
133
129
127
123
122
121
121
126
129
130
129
129
128
126
128
128
127
128
127
129
129
126
124
125
123
121
121
121
119
118
120
121
123
123
121
115
116
113
113
115
121
122
123
124
125
125
123
123
123
126
126
124
125
121
121
123
122
123
123
123
122
122
122
120
118
118
118
118
116
115
115
114
114
114
113
113
111
110
110
110
108
108
108
108
108
107
108
107
106
106
106
107
108
107
106
106
106
104
103
104
105
104
102
102
102
103
104
107
108
108
108
110
110
110
110
110
108
107
108
108
108
106
108
110
113
114
113
114
115
113
123
127
129
130
131
130
130
130
130
130
129
129
129
128
126
121
119
118
119
119
119
120
119
119
118
116
114
113
113
111
112
112
111
111
111
110
110
110
110
110
110
109
109
109
110
105
102
104
103
102
103
104
107
104
106
106
105
105
105
105
109
109
108
109
112
113
121
125
140
149
151
156
165
168
171
184
203
210
211
215
211
218
221
221
221
222
222
220
218
218
218
218
216
216
215
215
213
212
211
211
211
211
208
209
208
209
209
209
209
209
213
213
216
216
218
218
218
218
218
217
217
213
210
208
208
208
208
208
208
208
208
208
208
207
205
205
203
203
196
194
197
198
202
205
208
208
208
208
208
205
205
205
205
205
205
205
206
204
203
200
200
200
200
202
202
202
202
202
202
198
197
196
196
196
195
195
195
195
195
195
195
195
195
195
195
194
191
191
191
191
191
192
192
192
191
190
189
188
190
190
191
188
184
184
186
187
187
184
184
181
180
174
174
172
176
178
177
176
173
171
169
168
166
165
159
158
155
155
153
154
153
147
139
138
139
144
163
170
172
171
171
172
172
172
173
171
172
172
163
163
160
160
160
160
160
158
158
153
152
153
155
155
155
152
152
154
158
158
160
158
158
154
155
161
160
162
163
162
165
165
155
155
151
152
152
152
152
152
154
161
172
177
181
183
187
186
192
195
195
195
194
193
193
193
192
191
189
189
201
203
211
215
216
216
215
215
215
216
217
219
221
221
219
214
213
213
211
211
210
209
209
210
212
212
212
213
213
212
212
211
208
206
206
206
205
205
203
203
203
202
202
202
200
201
195
195
198
203
208
203
203
200
200
202
202
201
201
201
201
201
199
197
196
196
197
197
197
197
197
196
189
189
189
188
188
186
186
184
183
184
182
182
182
181
181
181
179
179
178
179
178
178
176
174
174
174
171
168
167
166
160
161
160
160
159
159
158
156
156
156
156
154
145
142
141
140
139
137
134
134
133
133
136
139
137
137
134
129
129
128
128
129
131
131
131
131
129
128
126
126
123
123
123
121
120
118
118
117
117
116
115
115
111
109
106
106
106
106
105
104
102
100
100
98
97
95
94
94
93
93
93
90
89
89
86
86
86
85
81
80
79
79
79
79
71
71
68
66
65
66
66
68
68
68
67
64
64
63
63
63
63
63
62
61
60
60
60
60
59
59
59
55
52
51
51
51
52
52
52
50
50
49
47
47
47
47
47
47
47
47
47
48
49
47
48
48
48
47
47
45
45
43
46
52
56
56
59
58
58
59
60
66
73
75
79
80
81
83
84
84
82
84
85
84
84
83
84
85
83
83
83
83
83
83
85
87
93
96
98
99
100
100
100
100
100
100
98
98
98
98
97
97
96
94
93
93
93
91
90
92
92
92
94
97
97
97
98
98
100
99
100
100
100
99
98
98
98
98
98
101
102
108
111
112
112
112
113
113
113
114
114
114
113
113
114
116
117
119
135
137
140
142
142
143
143
150
155
155
158
155
155
155
156
157
157
157
157
156
157
156
155
156
158
159
159
160
160
160
160
159
159
159
158
156
156
155
157
160
163
163
163
163
161
158
158
158
158
158
160
158
158
158
158
157
157
155
155
155
155
155
151
150
148
147
141
140
141
141
140
140
137
137
137
136
135
135
135
137
132
131
131
130
130
129
128
128
126
126
126
126
124
123
121
121
120
122
124
124
126
125
125
124
121
121
121
121
121
118
118
119
119
119
118
118
118
118
118
117
117
118
118
119
119
116
115
107
107
107
106
105
100
99
99
99
98
96
94
93
93
93
92
90
89
85
88
90
89
89
92
93
92
91
89
89
89
89
90
91
91
92
90
92
96
100
102
101
100
100
100
100
99
99
99
98
96
91
91
91
89
89
88
87
87
85
85
85
84
84
84
84
83
83
83
83
83
83
82
83
83
83
84
83
83
83
84
84
76
76
76
72
72
74
75
75
75
74
74
74
74
75
79
79
79
78
78
78
78
79
79
81
84
84
84
84
84
84
84
84
84
84
85
85
84
85
85
85
85
87
89
89
89
88
84
84
82
84
81
81
81
81
81
81
81
79
79
79
78
77
74
74
74
74
74
72
72
69
68
68
67
66
65
65
65
65
65
63
66
68
72
83
83
81
81
81
81
81
81
81
82
81
79
79
79
79
79
79
79
80
80
78
76
76
78
78
79
78
79
79
79
79
78
77
78
77
79
79
80
78
79
81
81
83
82
83
81
79
79
78
78
78
77
78
79
79
79
79
79
79
79
77
77
77
77
77
76
76
74
75
75
76
75
75
75
75
75
76
75
76
76
75
75
73
72
72
72
72
70
70
71
70
70
70
60
57
56
56
56
55
55
52
52
49
48
48
48
48
48
48
48
48
48
48
48
48
48
48
48
48
48
48
48
48
48
48
47
47
47
47
47
47
47
47
47
44
44
42
42
41
37
36
25
24
13
10
9
8
8
8
8
8
8
8
8
8
8
8
8
9
9
9
8
8
8
8
8
8
8
8
8
7
7
7
7
7
7
7
7
7
7
7
7
7
7
7
7
7
6
6
6
6
6
6
6
6
6
6
6
6
6
5
5
5
5
3
3
3
2
2
2
2
2
2
2
2
2
2
2
2
2
2
2
2
2
2
2
2
2
2
2
3
3
3
3
3
3
3
3
3
4
4
5
5
5
5
5
5
4
4
4
4
4
4
4
4
4
4
4
3
3
3
3
3
3
3
3
3
3
3
5
5
5
7
7
7
7
7
7
7
7
7
7
7
7
7
7
7
7
7
7
7
7
7
7
7
7
7
7
7
7
7
7
7
7
7
7
7
8
8
8
8
8
8
8
8
8
8
8
8
8
9
9
9
9
9
9
9
9
9
10
10
10
10
10
10
10
10
10
10
10
10
10
10
10
10
10
10
10
10
10
10
10
10
10
10
10
10
10
10
10
10
10
10
10
10
11
11
11
11
11
11
10
10
10
11
11
11
12
12
12
11
11
11
11
11
11
10
10
10
10
10
10
10
10
10
10
10
10
10
10
10
10
10
9
9
9
9
9
9
9
9
9
8
8
8
8
8
8
8
8
8
8
8
8
8
8
8
8
8
8
8
8
8
8
7
7
7
7
7
7
7
7
7
7
7
7
7
7
7
7
7
7
7
7
7
7
7
7
7
7
7
7
7
7
7
7
7
7
7
7
7
7
7
7
6
6
6
5
5
5
5
5
5
5
5
5
5
5
5
5
5
5
4
4
4
4
4
4
4
4
4
4
4
4
4
4
3
3
3
3
3
3
3
3
3
3
3
3
3
3
2
2
0
0
0
0
0
0
0
0
0
0
0
0
0
0
0
0
0
0
0
0
0
0
0
0
0
0
0
0
0
0
0
0
0
0
0
0
0
0
0
0
0
0
0
0
0
0
0
0
0
0
0
0
0
0
0
0
0
0
0
0
0
0
0
0
0
0
0
0
0
0
0
0
0
0
0
0
0
0
0
0
0
0
0
0
0
0
0
0
0
0
1
1
1
1
2
2
2
2
2
2
2
2
2
2
2
2
2
2
2
2
2
2
2
2
2
2
2
2
2
2
2
2
2
2
2
2
2
2
2
2
2
3
3
3
3
3
3
3
3
3
3
3
3
3
3
3
3
3
3
3
3
3
3
3
3
3
3
3
3
3
3
3
3
3
3
3
3
3
3
3
3
3
3
3
4
4
4
3
3
3
3
3
3
3
3
3
3
3
3
3
3
3
3
3
3
3
3
3
3
3
3
3
3
3
3
3
3
3
3
3
4
4
4
3
3
3
3
3
3
3
3
3
3
3
3
3
3
3
3
3
3
3
3
3
3
3
3
3
3
3
3
3
2
2
2
2
2
2
2
2
2
2
2
2
2
2
2
2
2
2
2
2
2
2
2
2
2
2
3
3
3
4
4
4
4
4
4
4
3
3
3
3
3
3
3
3
3
3
3
3
3
3
3
3
3
3
3
3
3
3
3
3
3
3
3
3
3
3
3
3
3
3
3
3
3
3
3
3
3
3
3
3
3
3
3
3
3
3
3
3
3
3
3
3
3
3
3
3
3
3
3
3
3
3
3
3
2
2
2
2
2
2
2
2
2
2
2
2
2
2
2
2
2
2
2
2
2
2
2
2
2
2
2
2
2
2
2
2
2
2
2
2
2
2
2
2
2
2
2
2
2
2
2
2
2
2
2
2
2
2
2
2
2
2
2
2
2
2
2
2
2
2
2
1
1
1
1
1
1
1
2
2
2
2
2
2
2
2
2
2
2
2
2
2
2
2
2
2
2
2
2
2
2
2
2
2
2
2
2
2
2
2
2
2
2
2
2
1
1
1
1
1
1
1
1
1
1
1
1
1
1
1
1
1
1
1
1
1
1
1
1
1
1
1
1
1
1
1
1
1
1
1
1
1
1
1
1
1
1
1
1
1
1
1
1
1
1
1
1
1
1
1
1
1
1
1
1
1
1
1
1
1
1
1
1
1
1
1
1
1
1
1
1
1
1
1
1
1
1
1
1
1
1
1
1
1
1
1
1
1
1
1
1
1
1
1
1
1
1
1
1
1
1
1
1
1
1
1
0
0
0
0
0
0
0
0
0
0
0
0
0
0
0
0
0
0
0
0
0
0
0
0
0
0
0
0
0
0
0
0
0
0
0
0
0
0
0
0
0
0
0
0
0
0
0
0
0
0
0
0
0
0
0
0
0
0
0
0
0
0
0
0
0
0
0
0
0
0
0
0
0
0
0
0
0
0
0
0
0
0
0
0
0
0
0
0
0
0
0
0
0
0
0
0
0
0
0
0
0
0
0
0
0
0
0
0
0
0
0
0
0
0
0
0
0
0
0
0
0
0
0
0
0
0
0
0
0
0
0
0
0
0
0
0
0
0
0
0
0
0
0
0
0
0
0
0
0
0
0
0
0
0
0
0
0
0
0
0
0
0
0
0
0
0
0
0
0
0
0
0
0
0
0
0
0
0
0
0
0
0
0
0
0
0
0
0
0
0
0
0
0
0
0
0
0
0
0
0
0
0
0
0
0
0
0
0
0
0
0
0
0
0
0
0
0
0
0
0
0
0
0
0
0
0
0
0
0
0
0
0
0
0
0
0
0
0
0
0
0
0
0
0
0
0
0
0
0
0
0
0
0
0
0
0
0
0
0
0
0
0
0
0
0
0
0
0
0
0
0
0
0
0
0
0
0
1
1
1
1
1
1
1
1
1
1
1
1
1
1
1
1
1
1
1
1
1
1
1
1
1
1
1
1
1
1
1
1
1
1
1
1
1
1
1
1
1
1
1
1
1
1
1
1
1
1
1
1
1
1
1
1
1
1
1
1
1
1
1
1
1
1
1
1
1
1
1
1
1
1
1
1
1
1
1
1
1
1
1
1
1
1
1
1
1
1
1
1
1
1
1
1
1
1
1
1
1
1
1
1
1
1
1
1
1
1
1
1
1
1
1
1
1
1
1
1
1
1
1
1
1
1
1
1
1
1
1
0
0
0
0
0
0
0
0
0
0
0
0
0
0
0
0
0
0
0
0
0
0
0
0
0
0
0
0
0
0
0
0
0
0
0
0
0
0
0
0
0
0
0
0
0
0
0
0
0
0
0
0
0
0
0
0
0
0
0
0
0
1
1
1
1
1
1
1
1
1
1
0
0
0
0
0
0
0
0
0
0
0
0
0
0
0
0
0
0
0
0
0
0
0
0
0
0
0
0
0
0
0
0
0
0
0
0
0
0
0
0
0
0
0
0
0
0
0
0
0
0
0
0
0
0
0
0
0
0
0
0
0
0
0
0
0
0
0
0
0
0
0
0
0
0
0
0
0
0
0
0
0
0
0
0
0
0
0
0
0
0
0
0
0
0
0
0
0
0
0
0
0
0
0
0
0
0
0
0
0
0
0
0
0
0
0
0
0
0
0
0
0
0
0
0
0
0
0
0
0
0
0
0
0
0
0
0
0
0
0
0
0
0
0
0
0
0
0
0
0
0
0
0
0
0
0
0
0
0
0
0
0
0
0
0
0
0
0
0
0
0
0
0
0
0
0
0
0
0
0
0
0
0
0
0
0
0
0
0
0
0
0
0
0
0
0
0
0
0
0
0
0
0
0
0
0
0
0
0
0
0
0
0
0
0
0
0
0
0
0
0
0
0
0
0
0
0
0
0
0
0
0
0
0
0
0
0
0
0
0
0
0
0
0
0
0
0
0
0
0
0
0
0
0
0
0
0
0
0
0
0
0
0
0
0
0
0
0
0
0
0
0
0
0
0
0
0
0
0
0
0
0
0
0
0
0
0
0
0
0
0
0
0
0
0
0
0
0
0
0
0
0
0
0
0
0
0
0
0
0
0
0
0
0
0
0
0
0
0
0
0
0
0
0
0
0
0
0
0
0
0
0
0
0
0
0
0
0
0
0
0
0
0
0
0
0
0
0
0
0
0
0
0
0
0
0
0
0
0
0
0
0
0
0
0
0
0
0
0
0
0
0
0
0
0
0
0
0
0
0
0
0
0
0
0
0
0
0
0
0
0
0
0
0
0
0
0
0
0
0
0
0
0
0
0
0
0
0
0
0
0
0
0
0
0
0
0
0
0
0
0
0
0
0
0
0
0
0
0
0
0
0
0
0
0
0
0
0
0
0
0
0
0
0
0
0
0
0
0
0
0
0
0
0
0
0
0
0
0
0
0
0
0
0
0
0
0
0
0
0
0
0
0
0
0
0
0
0
0
0
0
0
0
0
0
0
0
0
0
0
0
0
0
0
0
0
0
0
0
0
0
0
0
0
0
0
0
0
0
0
0
0
0
0
0
0
0
0
0
0
0
0
0
0
0
0
0
0
0
0
0
0
0
0
0
0
0
0
0
0
0
0
0
0
0
0
0
0
0
0
0
0
0
0
0
0
0
0
0
0
0
0
0
0
0
0
0
0
0
0
0
0
0
0
0
0
0
0
0
0
0
0
0
0
0
0
0
0
0
0
0
0
0
0
0
0
0
0
0
0
0
0
0
0
0
0
0
0
0
0
0
0
0
0
0
0
0
0
0
0
0
0
0
0
0
0
0
1
1
1
1
1
1
1
1
1
1
1
1
1
1
1
1
1
1
1
1
1
1
1
1
1
1
1
1
1
1
1
1
1
1
1
1
1
1
1
1
1
1
1
1
1
1
1
1
1
2
2
2
2
2
2
2
2
2
2
2
2
2
2
2
2
2
2
2
2
2
2
2
2
2
2
2
2
2
2
2
2
2
2
2
2
2
2
2
2
2
2
2
2
2
2
2
2
2
2
2
2
3
3
3
3
3
3
3
3
3
3
3
3
3
3
3
3
3
3
3
3
3
3
3
3
3
3
3
3
3
3
3
3
3
3
3
3
3
3
3
3
3
3
3
3
3
3
3
2
2
2
2
2
2
2
1
1
1
1
1
1
1
1
1
1
1
1
1
1
1
1
1
1
1
1
1
0
0
0
0
0
0
0
0
0
0
0
0
0
0
0
0
0
0
0
0
0
0
0
0
0
0
0
0
0
0
0
0
0
0
0
1
1
1
1
1
0
0
0
0
0
0
0
0
1
1
1
1
1
1
1
1
1
1
1
1
1
1
1
1
1
1
1
1
1
1
1
1
1
1
1
1
1
1
1
1
1
1
1
1
1
1
1
1
1
1
1
1
1
1
1
1
1
1
1
1
1
1
1
1
1
1
1
1
1
1
1
1
1
1
1
1
1
1
1
1
1
1
1
1
1
1
1
1
1
1
1
1
1
1
1
1
1
1
1
1
1
1
1
1
1
1
1
1
1
1
1
1
1
1
1
1
1
1
1
1
1
1
1
1
1
1
1
1
1
1
1
0
0
0
0
0
0
0
0
0
0
0
0
0
0
0
0
0
0
0
0
0
0
0
0
0
0
0
0
0
0
0
0
0
0
0
0
0
0
0
0
0
0
0
0
0
0
0
0
0
0
0
0
0
0
0
0
0
0
0
0
0
0
0
0
0
0
0
0
0
0
0
0
0
0
0
0
0
0
0
0
0
0
0
0
0
0
0
0
0
0
0
0
0
0
0
0
0
0
0
0
0
0
0
0
0
0
0
0
0
0
0
0
0
0
0
0
0
0
0
0
0
0
0
0
0
0
0
0
0
0
0
0
0
0
0
0
0
0
0
0
0
0
0
0
0
0
0
0
0
0
0
0
0
0
0
0
0
0
0
0
0
0
0
0
0
0
0
0
0
0
0
0
0
0
0
0
0
0
0
0
0
0
0
0
0
0
0
0
0
0
0
0
0
0
0
0
0
0
0
0
0
0
0
0
0
0
0
0
0
0
0
0
0
0
0
0
0
0
0
0
0
0
0
0
0
0
0
0
0
0
0
0
0
0
0
0
0
0
0
0
0
0
0
0
0
0
0
0
0
0
0
0
0
0
0
0
0
0
0
0
0
0
0
0
0
0
0
0
0
0
0
0
0
0
0
0
0
0
0
0
0
0
0
0
0
0
0
0
0
0
0
0
0
0
0
0
0
0
0
0
0
0
0
0
0
0
0
0
0
0
0
0
0
0
0
0
0
0
0
0
0
0
0
0
0
0
0
0
0
0
0
0
0
0
0
0
0
0
0
0
0
0
0
0
0
0
0
0
0
0
0
0
0
0
0
0
0
0
0
0
0
0
0
0
0
0
0
0
0
0
0
0
0
0
0
0
0
0
0
0
0
0
0
0
0
0
0
0
0
0
0
0
0
0
0
0
0
0
0
0
0
0
0
0
0
0
0
0
0
0
0
0
0
0
0
0
0
0
0
0
0
0
0
0
0
0
0
0
0
0
0
0
0
0
0
0
0
0
0
0
0
0
0
0
0
0
0
0
0
0
0
0
0
0
0
0
0
0
0
0
0
0
1
1
1
1
1
1
1
1
1
1
1
1
1
1
1
1
1
1
1
1
1
1
1
1
1
1
1
1
1
1
1
1
1
1
1
1
1
1
1
1
1
1
1
1
1
1
1
1
1
2
2
2
2
2
2
2
2
2
2
2
2
2
2
2
2
2
2
2
2
2
2
2
2
2
2
2
2
2
2
2
2
2
2
2
2
2
2
2
2
2
2
2
2
2
2
2
2
2
2
2
2
2
2
2
2
2
2
2
2
2
2
2
2
2
2
2
2
2
2
2
2
2
2
2
2
2
2
2
2
2
2
2
2
2
2
2
2
2
1
1
1
1
1
1
1
1
1
1
1
1
1
1
1
1
1
1
1
1
1
1
1
1
1
1
1
1
1
1
1
1
1
1
1
1
1
1
0
0
0
0
0
0
0
0
0
0
0
0
0
0
0
0
0
0
0
0
0
0
0
0
0
0
0
0
0
0
0
0
0
0
0
0
0
0
0
0
0
0
0
0
0
0
0
0
0
0
0
0
0
0
0
0
0
0
0
0
0
0
0
0
0
0
0
0
0
0
0
0
0
0
0
0
0
0
0
0
0
0
0
0
0
0
0
0
0
0
0
0
0
0
0
0
0
0
0
0
0
0
0
0
0
0
0
0
0
0
0
0
0
0
0
0
0
0
0
0
0
0
0
0
0
0
0
0
0
0
0
0
0
0
0
0
0
0
0
0
0
0
0
0
0
0
0
0
0
0
0
0
0
0
0
0
0
0
0
0
0
0
0
0
0
0
0
0
0
0
0
0
0
0
0
0
0
0
0
0
0
0
0
0
0
0
0
0
0
0
0
0
0
0
0
0
0
0
0
0
0
0
0
0
0
0
0
0
0
0
0
0
0
0
0
0
0
0
0
0
0
0
0
0
0
0
0
0
0
0
0
0
0
0
0
0
0
0
0
0
0
0
0
0
0
0
0
0
0
0
0
0
0
0
0
0
0
0
0
0
0
0
0
0
0
0
0
0
1
1
2
2
2
2
2
2
2
2
2
2
2
2
2
2
2
2
2
2
2
2
2
2
2
2
2
2
2
2
2
2
2
2
2
2
2
2
2
2
2
2
2
2
2
2
2
2
2
2
2
2
2
2
2
2
2
2
2
2
2
2
2
2
2
2
2
2
2
2
2
2
2
2
2
2
2
2
2
2
2
2
2
2
2
2
2
2
2
2
2
2
2
2
2
2
2
2
2
2
2
2
2
2
2
2
2
2
2
2
2
2
2
2
2
2
2
2
2
2
2
2
2
2
2
2
2
2
2
2
2
2
2
2
2
2
2
2
2
2
2
2
2
2
2
2
2
2
2
2
2
2
2
2
2
2
2
2
2
2
2
2
2
2
2
2
2
2
2
2
2
2
2
2
2
2
2
2
2
2
2
2
2
2
2
2
2
2
2
2
2
2
2
2
2
2
2
2
2
1
1
1
1
1
1
1
1
1
1
1
1
1
1
1
1
1
1
1
0
0
0
0
0
0
0
0
0
0
0
0
0
0
0
0
0
0
0
0
0
0
0
0
0
0
0
1
1
2
2
2
2
2
2
2
2
2
2
2
2
2
2
2
2
2
2
2
2
2
2
2
2
2
3
3
3
3
3
3
3
3
3
3
3
3
3
3
3
3
3
3
3
3
3
3
3
3
3
3
3
3
3
3
4
4
5
5
5
5
5
5
5
5
5
5
5
5
5
5
5
5
5
5
5
5
5
5
5
5
5
5
5
5
5
5
5
5
5
5
5
5
5
5
5
5
5
5
5
5
5
5
5
5
5
5
5
5
5
5
4
4
4
4
4
4
4
4
4
4
5
4
4
4
4
4
5
5
5
5
5
5
5
5
4
4
4
4
4
4
4
4
4
4
4
4
4
4
4
4
4
4
4
4
5
5
5
5
5
4
4
4
4
4
4
4
4
4
4
4
4
4
4
4
4
4
4
4
4
4
4
4
4
4
4
4
4
4
4
4
4
4
4
4
4
4
4
4
4
4
4
4
4
4
4
4
4
4
4
4
4
4
4
4
4
4
4
4
4
4
4
4
4
4
4
4
4
4
4
3
3
3
3
3
3
3
2
2
2
2
2
2
2
2
2
2
2
2
2
2
2
2
2
2
2
2
2
2
2
2
2
2
2
2
2
2
2
2
1
1
1
1
1
1
1
1
1
1
1
1
1
1
1
1
1
1
1
1
1
1
0
0
0
0
0
0
0
0
0
0
0
0
0
0
0
0
0
0
0
0
0
0
0
0
0
0
0
0
0
0
0
0
0
0
0
0
0
0
0
0
0
0
0
0
0
0
0
0
0
0
0
0
0
0
0
0
0
0
0
0
0
0
0
0
0
0
0
0
0
0
0
0
0
0
0
0
0
0
0
0
0
0
0
0
0
0
0
0
0
0
0
0
0
0
0
0
0
0
0
0
0
0
0
0
0
0
0
0
0
0
0
0
0
0
0
0
0
0
0
0
0
0
0
0
0
0
0
0
0
0
0
0
0
0
0
0
0
0
0
0
0
0
0
0
0
0
0
0
0
0
0
0
0
0
0
0
0
0
0
0
0
0
0
0
0
0
0
0
0
0
0
0
0
0
0
0
0
0
0
0
0
0
0
0
0
0
0
0
0
0
0
0
0
0
0
0
0
0
0
0
0
0
0
0
0
0
0
0
0
0
0
0
0
0
0
0
0
0
0
0
0
0
0
0
0
0
0
0
0
0
0
0
0
0
0
0
0
0
0
0
0
0
0
0
0
0
0
0
0
0
0
0
0
0
0
0
0
0
0
0
0
0
0
0
0
0
0
0
0
0
0
0
0
0
0
0
0
0
0
0
0
0
0
0
0
0
0
0
0
0
0
0
0
0
0
0
0
0
0
0
0
0
0
0
0
0
0
0
0
0
0
0
0
0
0
0
1
1
1
1
1
1
1
1
1
1
1
1
1
1
1
1
1
1
1
1
1
1
1
1
1
1
1
1
1
1
1
1
1
1
1
1
1
1
1
1
1
1
1
1
1
1
1
1
1
1
1
1
1
1
1
1
1
1
1
1
1
1
1
1
1
1
1
1
1
1
1
1
1
1
1
1
1
1
1
1
1
1
1
1
1
1
1
1
1
1
1
1
1
1
1
1
1
1
1
1
1
1
1
1
1
1
1
1
1
1
1
1
1
1
1
1
1
1
1
1
1
1
1
1
1
1
1
1
0
0
0
0
0
0
0
0
0
1
1
1
1
2
2
2
2
2
2
2
2
2
2
2
2
2
2
2
2
2
2
2
2
2
2
2
2
2
2
2
2
2
2
2
2
2
2
2
2
2
2
2
2
2
2
2
2
2
2
2
2
2
2
2
1
1
1
1
1
1
1
1
1
1
1
1
1
1
1
1
1
1
1
1
1
1
1
1
1
1
1
1
1
1
1
1
1
1
1
1
1
1
1
1
1
1
1
1
1
1
1
1
1
1
1
1
1
1
1
1
1
1
1
2
2
2
2
2
2
2
2
2
2
2
2
2
2
2
2
2
2
2
2
2
2
2
2
2
2
2
2
2
2
2
2
2
2
2
2
2
2
2
2
2
2
2
2
2
3
3
3
4
4
4
4
4
4
4
4
4
4
4
4
4
4
4
4
4
4
4
4
4
4
4
4
4
4
4
4
4
4
4
4
4
4
4
4
4
4
3
3
3
3
3
3
3
3
3
3
3
3
3
3
3
3
3
3
3
3
3
3
3
3
3
3
3
3
3
3
3
3
3
3
3
3
3
3
3
3
3
3
3
3
4
4
4
5
5
5
5
5
4
4
4
4
4
4
4
4
4
4
4
4
4
4
4
5
5
5
5
5
5
4
4
4
4
4
4
3
3
3
3
2
2
2
2
2
2
2
2
2
2
2
2
2
2
2
2
2
2
2
2
2
2
2
2
2
3
3
3
3
3
3
3
3
3
3
3
3
3
3
3
3
3
3
3
3
3
3
3
3
3
3
3
2
2
2
2
2
2
2
4
4
4
4
4
4
4
4
4
4
4
4
4
4
4
4
4
4
4
4
4
4
4
4
4
4
4
4
4
4
4
4
4
4
4
4
4
4
5
5
5
5
5
5
4
4
4
4
4
4
4
4
4
4
4
4
4
5
5
5
5
5
5
5
5
5
5
4
4
4
4
4
4
4
4
4
4
4
4
4
4
4
4
3
3
3
3
3
3
3
3
3
3
3
3
3
3
3
3
3
3
3
3
3
3
3
3
3
4
4
4
4
4
4
4
4
4
4
4
4
4
4
4
4
4
4
4
4
4
4
4
4
4
4
4
4
4
4
4
4
3
3
3
2
2
2
2
2
2
2
2
2
2
2
2
2
3
3
3
3
3
3
3
3
3
3
3
3
3
4
4
4
4
4
5
5
5
5
5
5
5
5
5
5
5
5
7
7
8
8
8
8
8
9
9
9
9
9
9
9
9
9
9
9
9
9
9
9
9
9
9
9
9
9
9
9
9
9
9
9
9
9
10
10
10
10
9
9
9
9
9
9
9
9
9
9
9
9
8
8
8
8
8
7
7
7
7
7
7
7
7
7
7
7
7
7
7
7
7
7
7
7
7
7
7
7
7
7
7
7
7
7
7
7
7
7
7
7
7
7
7
7
7
7
7
7
7
7
7
7
7
7
7
6
6
6
4
4
4
4
4
4
4
4
4
4
4
4
4
4
4
3
3
3
3
3
3
3
3
3
3
3
3
3
3
3
3
3
3
3
3
3
3
2
2
2
2
2
1
1
1
1
1
1
0
0
0
0
0
0
0
0
0
0
0
0
0
0
0
0
0
0
0
0
0
0
0
0
0
0
0
0
0
0
0
0
0
0
0
0
0
0
0
0
0
0
0
0
0
0
0
0
0
0
0
0
0
0
0
0
0
0
0
0
0
0
0
0
0
0
0
0
0
0
0
0
0
0
0
0
0
0
0
0
0
0
0
0
0
0
0
0
0
0
0
0
0
0
0
0
0
0
0
0
0
0
0
0
0
0
0
0
0
0
0
0
0
0
0
0
0
0
0
0
0
0
0
0
0
0
0
0
0
0
0
0
0
0
0
0
0
0
0
0
0
0
0
0
0
0
0
0
0
0
0
0
0
0
0
0
0
0
0
0
0
0
0
0
0
0
0
0
0
0
0
0
0
0
0
0
0
0
0
0
0
0
0
0
0
0
0
0
0
0
0
0
0
0
0
0
0
0
0
0
0
0
0
0
0
0
0
0
0
0
0
0
0
0
0
0
0
0
0
0
0
0
0
0
0
0
0
0
0
0
0
0
0
0
0
0
0
0
0
0
0
0
0
0
0
0
0
0
0
0
0
0
0
0
0
0
0
0
0
0
0
0
0
0
0
0
0
0
0
0
0
0
0
0
0
0
0
0
0
0
0
0
0
0
0
0
0
0
0
0
0
0
0
0
0
0
0
0
0
0
0
0
0
0
0
0
0
0
0
0
0
0
0
0
0
0
0
0
0
0
0
0
0
0
0
0
0
0
0
0
0
0
0
0
0
0
0
0
0
0
0
0
0
0
0
0
0
0
0
0
0
0
0
0
0
0
0
0
0
0
0
0
0
0
0
0
0
0
0
0
0
0
0
0
0
0
0
0
0
0
0
0
0
0
0
0
0
0
0
0
0
0
0
0
0
0
0
0
0
0
0
0
0
0
0
0
0
0
0
0
0
0
0
0
0
0
0
0
0
0
0
0
0
0
0
0
0
0
0
0
0
0
0
0
0
0
0
0
0
0
0
0
0
0
0
0
0
0
0
0
0
0
0
0
0
0
0
0
0
0
0
0
0
0
0
0
0
0
0
0
0
0
0
0
0
0
0
0
0
0
0
0
0
0
0
0
0
0
0
0
0
0
0
0
0
0
0
0
0
0
0
0
0
0
0
0
0
0
0
0
0
0
0
0
0
0
0
0
0
0
0
0
0
0
0
0
0
0
0
0
0
0
0
0
0
0
0
0
0
0
0
0
0
0
0
0
0
0
0
0
0
0
0
0
0
0
0
0
0
0
0
0
0
0
0
0
0
0
0
0
0
0
0
0
0
0
0
1
1
1
1
1
1
1
1
1
1
1
1
1
1
1
1
1
1
1
1
1
1
1
1
1
1
1
1
1
1
1
1
1
1
1
1
1
1
1
1
1
1
1
1
1
1
1
2
2
2
2
2
2
2
2
2
2
2
2
2
2
2
2
2
2
2
2
2
2
2
2
2
2
2
2
2
2
2
2
2
2
2
2
2
2
2
2
2
2
2
2
2
2
2
2
2
2
2
2
2
2
2
2
2
2
2
2
2
2
2
2
2
2
2
2
2
2
2
2
2
2
2
2
2
2
2
2
2
2
2
2
2
2
2
2
2
2
2
2
2
2
2
2
2
2
2
2
2
2
2
2
2
1
1
1
1
1
1
1
1
1
1
1
1
1
1
1
1
1
1
1
1
1
2
2
2
2
2
2
2
2
2
2
2
2
2
2
2
2
1
1
1
1
1
1
0
0
0
0
0
0
0
0
0
0
0
0
0
0
0
0
0
0
0
0
0
0
0
0
0
0
0
0
0
0
0
0
0
0
0
0
0
0
0
0
0
0
0
0
0
0
0
0
0
0
0
0
0
0
0
0
0
0
0
0
0
0
0
0
0
0
0
0
0
0
0
0
0
0
0
0
0
0
0
0
0
0
0
0
0
0
0
0
0
0
0
0
0
0
0
0
0
0
0
0
0
0
0
0
0
0
0
0
0
0
0
0
0
0
0
0
0
0
0
0
0
0
0
0
0
0
0
0
0
0
0
0
0
0
0
0
0
0
0
0
0
0
0
0
0
0
0
0
0
0
0
0
0
0
0
0
0
0
0
0
0
0
0
0
0
0
0
0
0
0
0
0
0
0
0
0
0
0
0
0
0
0
0
0
0
0
0
0
0
0
0
0
0
0
0
0
0
0
0
0
0
0
0
0
0
0
0
0
0
0
0
0
0
0
0
0
0
0
0
0
0
0
0
0
0
0
0
0
0
0
0
0
0
0
0
0
0
0
0
0
0
0
0
0
0
0
0
0
0
0
0
0
0
0
0
0
0
0
0
0
0
0
0
0
0
0
0
0
0
0
0
0
0
0
0
0
0
0
0
0
0
0
0
0
0
0
0
0
0
0
0
0
0
0
0
0
0
0
0
0
0
0
0
0
0
0
0
0
0
0
0
0
0
0
0
0
0
0
0
0
0
0
0
0
0
0
0
0
0
0
0
0
0
0
0
0
0
0
0
0
0
0
0
0
0
0
0
0
0
0
0
0
0
0
0
0
0
0
0
0
0
0
0
0
0
0
0
0
0
0
0
0
0
0
0
0
0
0
0
0
0
0
0
0
0
0
0
0
0
0
0
0
0
0
0
0
0
0
0
0
1
1
1
1
1
1
1
1
1
1
1
1
1
1
1
1
1
1
1
1
1
1
1
1
1
1
1
1
1
1
1
1
1
1
1
1
1
1
1
1
1
1
1
1
1
1
1
1
1
1
1
1
1
1
1
1
1
1
1
1
1
1
1
1
1
1
1
1
1
1
1
1
1
1
1
1
1
1
1
1
1
1
1
1
1
1
1
1
1
1
1
1
1
2
2
2
2
2
2
2
2
2
2
2
2
2
2
2
2
2
2
2
2
2
2
2
2
2
2
2
2
2
2
2
2
2
2
2
1
1
1
1
1
0
0
0
0
0
0
0
0
0
0
0
0
0
0
0
0
0
0
1
1
1
1
1
1
1
1
1
1
1
1
1
1
1
1
1
1
1
1
1
1
1
1
1
1
1
1
1
1
1
1
1
1
1
1
1
1
1
1
1
1
1
1
1
1
1
1
1
1
1
1
1
1
1
1
1
1
1
1
1
1
1
1
1
1
1
1
1
1
1
1
1
1
1
1
1
1
1
1
1
1
1
1
2
2
2
2
2
2
2
2
2
2
2
2
2
2
2
2
2
2
2
2
2
2
2
2
2
2
2
2
4
4
4
4
4
4
5
5
5
5
5
6
6
6
6
6
6
6
6
6
6
6
7
7
7
7
7
7
7
7
7
7
7
7
7
7
7
7
7
7
7
7
7
7
7
7
7
7
7
7
6
6
6
6
6
6
7
7
7
7
7
7
7
7
7
7
7
7
7
7
7
7
7
7
7
7
7
7
7
7
7
7
7
7
7
7
7
7
7
7
7
7
7
7
7
7
7
7
7
7
7
7
7
7
7
7
7
7
7
6
6
6
6
6
6
6
6
6
6
6
6
6
6
6
6
6
6
5
6
6
6
6
6
6
6
6
6
6
6
6
6
6
6
6
6
6
5
5
5
5
5
5
5
5
4
4
4
4
4
3
3
3
2
2
2
2
2
2
2
2
2
2
2
2
2
2
2
2
2
2
2
2
2
2
2
2
2
2
2
2
2
2
2
2
2
2
2
2
2
2
2
2
2
2
2
2
2
2
2
2
2
2
2
2
2
2
2
2
2
2
2
2
2
2
2
2
2
2
2
2
2
2
3
3
3
3
3
3
3
3
4
4
4
5
5
5
5
5
5
5
5
5
5
5
5
5
5
5
6
8
8
8
7
7
7
7
7
7
9
9
9
9
9
10
10
10
10
10
10
10
10
10
10
10
10
10
10
10
10
10
10
10
10
10
10
10
10
10
10
10
10
10
10
10
10
10
10
10
10
10
10
10
10
10
10
10
10
10
10
10
10
10
10
10
10
10
10
10
10
10
10
10
10
10
10
10
10
10
10
10
10
10
10
10
10
10
10
10
10
10
10
10
10
10
10
10
10
10
10
10
10
10
10
10
10
10
10
10
10
9
9
9
9
9
9
9
9
9
9
9
9
7
7
7
7
7
7
7
7
7
7
7
7
7
7
7
7
7
7
7
7
7
6
6
6
6
5
5
5
5
4
4
4
3
3
3
3
3
3
3
3
3
3
3
3
3
3
3
3
3
3
3
3
3
3
3
3
3
3
3
3
3
3
3
3
3
3
3
3
3
3
3
3
3
3
3
3
3
3
3
3
3
3
3
3
3
3
3
2
2
2
2
2
2
2
0
0
0
0
0
0
0
0
0
0
0
0
0
0
0
0
0
0
0
0
0
0
0
0
0
0
0
0
0
0
0
0
0
0
0
0
0
0
0
0
0
0
0
0
0
0
0
0
0
0
0
0
0
0
0
0
0
0
0
0
0
0
0
0
0
0
0
0
0
0
1
1
1
1
1
1
1
1
1
1
1
1
1
1
1
1
1
1
1
1
1
0
0
0
0
0
0
0
0
0
0
0
0
0
0
0
0
0
0
0
0
0
0
0
0
0
0
0
0
0
0
0
0
0
0
0
0
0
0
0
0
0
0
0
1
1
1
1
1
1
1
1
1
1
1
1
1
1
1
2
2
2
2
2
2
2
2
2
2
2
2
2
2
2
2
1
1
1
1
2
2
2
2
2
2
2
2
2
2
2
2
2
2
2
2
2
2
2
2
2
2
2
2
2
2
2
2
2
2
2
2
2
2
2
2
2
2
2
2
2
2
2
2
2
2
2
2
2
2
2
2
2
2
2
2
2
2
2
2
2
2
2
2
2
2
2
2
2
2
2
2
2
2
2
2
2
2
2
2
2
2
2
2
2
2
2
2
2
2
2
2
2
2
2
2
2
2
2
2
2
2
2
2
2
2
2
2
2
2
2
2
2
2
2
2
1
1
1
1
1
1
0
0
0
0
0
0
0
0
0
0
0
0
0
0
0
0
0
0
0
0
0
0
0
0
0
0
0
0
0
0
0
0
0
0
0
0
0
0
0
0
0
0
0
0
0
0
0
0
0
0
0
0
0
0
0
0
0
0
0
0
0
0
0
0
0
0
0
0
0
0
0
0
0
0
0
0
0
0
0
0
0
0
0
0
0
0
0
0
0
0
0
0
0
0
0
0
0
0
0
0
0
0
0
0
0
0
0
0
0
0
0
0
0
0
0
0
0
0
0
0
0
0
0
0
0
0
0
0
0
0
0
0
0
0
0
0
0
0
0
0
0
0
0
0
0
0
0
0
0
0
0
0
0
0
0
0
0
0
0
0
0
0
0
0
0
0
0
0
0
0
0
0
0
0
0
0
0
0
0
0
0
0
0
0
0
0
0
0
0
0
0
0
0
0
0
0
0
0
0
0
0
0
0
0
0
0
0
0
0
0
0
0
0
0
0
0
0
0
0
0
0
0
0
0
0
0
0
0
0
0
0
0
0
0
0
0
0
0
0
0
0
0
0
0
0
0
0
0
0
0
0
0
0
0
0
0
0
0
0
0
0
0
0
0
0
0
0
0
0
0
0
0
0
0
0
0
0
0
0
0
0
0
0
0
0
0
0
0
0
0
0
0
0
1
2
2
2
2
2
2
2
2
2
2
2
2
2
2
2
2
2
2
2
2
2
2
2
2
2
2
2
2
2
2
2
2
2
2
2
2
2
2
2
2
2
2
2
2
2
2
2
2
2
2
2
2
2
2
2
2
2
2
2
2
2
2
2
2
2
2
2
2
2
2
2
2
2
2
2
2
2
2
2
2
2
2
2
2
2
2
2
2
2
2
2
2
2
2
2
2
2
2
2
2
2
2
2
2
2
2
2
2
2
2
2
2
2
2
2
2
2
2
2
2
2
2
2
2
2
2
2
2
2
2
2
2
2
2
2
2
1
1
1
1
1
1
1
1
1
1
1
1
1
1
1
1
1
1
1
1
0
0
0
0
0
0
0
0
0
0
0
0
0
0
0
0
0
0
0
0
0
0
0
0
0
0
0
0
0
0
0
0
0
0
0
0
0
0
0
0
0
0
0
0
0
0
0
0
0
0
0
0
0
0
0
0
0
0
0
0
0
0
0
0
0
0
0
0
0
0
0
0
0
0
0
0
0
0
0
0
0
0
0
0
0
0
0
0
0
0
0
0
0
0
0
0
0
0
0
0
0
0
0
0
0
0
0
0
0
0
0
0
0
0
0
0
0
0
0
0
0
0
0
0
0
0
0
0
0
0
0
0
0
0
0
0
0
0
0
0
0
0
0
0
0
0
0
0
0
0
0
0
0
0
0
0
0
0
0
0
0
0
0
0
0
0
0
0
0
0
0
0
0
0
0
0
0
0
0
0
0
0
0
0
0
0
0
0
0
0
0
0
0
0
0
0
0
0
0
0
0
1
1
1
1
1
1
1
1
1
1
1
1
1
1
1
1
1
1
1
1
1
1
1
1
1
1
1
1
1
1
1
1
1
1
1
1
1
1
1
1
1
1
1
1
1
1
1
1
1
1
1
1
1
1
1
1
1
1
1
2
2
2
2
2
2
2
2
2
2
2
2
2
2
2
2
2
2
2
2
2
2
2
2
2
2
2
2
2
2
2
2
2
2
2
2
2
2
2
2
2
2
2
2
2
2
2
2
2
2
2
2
2
2
2
2
2
2
2
2
2
2
2
2
2
2
2
2
2
2
2
2
2
2
2
2
2
2
2
2
2
2
2
2
2
2
2
2
2
2
2
2
2
2
2
2
2
2
2
2
2
2
3
3
3
3
3
3
3
3
3
3
3
3
3
3
3
2
2
2
2
2
2
2
2
2
2
2
2
2
2
2
2
2
2
2
2
2
2
2
2
2
1
1
1
1
1
1
1
1
1
1
1
1
1
1
1
2
2
2
2
2
2
2
2
2
2
2
2
2
2
2
2
2
2
2
2
2
2
2
2
2
2
2
2
2
2
2
2
2
2
2
2
2
2
2
2
2
2
2
2
2
2
2
2
2
2
2
2
2
2
2
2
2
2
2
2
2
2
2
2
2
2
2
2
2
2
2
2
1
1
0
0
0
0
0
0
0
0
0
0
0
0
0
0
0
0
0
0
0
0
0
0
0
0
0
0
0
0
0
0
0
0
0
0
0
0
0
0
0
0
0
0
0
0
0
0
0
0
0
0
0
0
0
0
0
0
0
0
0
0
0
0
0
0
0
0
0
0
0
0
0
0
0
0
0
0
0
0
0
0
0
0
0
0
0
0
0
0
0
0
0
0
0
0
0
0
0
0
0
0
0
0
0
0
0
0
0
0
0
0
0
0
0
0
0
0
0
0
0
0
0
0
0
0
0
0
0
0
0
0
0
0
0
0
0
0
0
0
0
0
0
0
0
0
0
0
0
0
0
0
0
0
0
0
0
0
0
0
0
0
0
0
0
0
0
0
0
0
0
0
0
0
0
0
0
0
0
0
0
0
0
0
0
0
0
0
0
0
0
0
0
0
0
0
0
0
0
0
0
0
0
0
0
0
0
0
0
0
0
0
0
0
0
0
0
0
0
0
0
0
0
0
0
0
0
0
0
0
0
0
0
0
0
0
0
0
0
0
0
0
0
0
0
0
0
0
0
0
0
0
0
0
0
0
0
0
0
0
0
0
0
0
0
0
0
0
0
0
0
0
0
0
0
0
0
0
0
0
0
0
0
0
0
0
0
0
0
0
0
0
0
0
0
0
0
0
0
0
0
0
0
0
0
0
0
0
0
0
0
0
0
0
0
0
0
0
0
0
0
0
0
0
0
0
0
0
0
0
0
0
0
0
0
0
0
0
0
0
0
0
0
0
0
0
0
0
0
0
0
0
0
0
0
0
0
0
0
0
0
0
0
0
0
0
0
0
0
0
0
0
0
0
0
0
0
0
0
0
0
0
0
0
0
0
0
0
0
0
0
0
0
0
0
0
0
0
0
0
0
0
0
0
0
0
0
0
0
0
0
0
0
1
1
1
1
1
1
1
1
1
1
1
1
1
1
1
1
1
1
1
1
1
1
1
1
1
1
1
1
1
1
1
1
1
1
1
1
1
1
1
1
1
1
1
1
1
1
1
1
1
1
1
1
1
1
1
1
1
1
1
1
1
1
1
2
2
2
2
2
2
2
2
2
2
2
2
2
2
2
2
2
2
2
2
2
2
2
2
2
2
2
2
2
2
2
2
2
2
2
2
2
2
2
2
2
2
2
2
2
2
2
2
2
2
5
5
5
5
5
5
5
5
5
5
5
5
5
5
5
5
5
5
5
5
5
5
5
5
5
5
5
5
5
5
5
5
5
5
5
5
5
5
5
5
5
5
5
5
5
5
5
5
5
5
5
5
5
5
5
5
5
5
5
5
5
5
5
5
5
5
5
5
5
5
5
5
5
5
6
6
6
6
6
6
6
6
6
6
6
6
6
6
6
6
6
6
6
6
6
6
6
6
6
6
6
6
6
6
6
6
6
6
6
6
6
6
6
6
6
6
6
6
6
6
6
6
6
6
6
6
6
6
6
5
5
5
5
5
5
5
5
5
5
5
5
5
5
5
5
5
5
5
5
5
5
5
5
5
5
5
5
3
0
0
0
0
0
0
0
0
0
0
0
0
0
0
0
0
0
0
0
0
0
0
0
1
2
2
2
2
2
2
2
2
2
2
2
2
2
2
2
2
2
2
2
2
2
2
2
2
2
2
2
2
2
2
2
2
2
2
2
2
2
2
2
2
2
2
2
2
2
2
2
2
2
2
2
2
2
2
2
2
2
2
2
2
2
2
2
2
2
2
2
2
2
2
2
2
2
2
2
2
2
2
2
2
2
2
2
2
2
2
2
2
2
2
2
2
2
2
2
2
2
2
2
2
2
2
2
2
2
2
2
2
2
2
2
2
2
2
2
2
2
2
2
2
2
2
2
2
2
2
2
2
2
2
2
2
2
2
2
2
2
2
2
2
2
2
2
2
2
2
2
3
3
3
3
3
3
3
3
3
3
2
2
2
2
2
2
2
2
2
2
2
2
2
2
2
2
2
2
2
2
2
2
2
2
2
2
2
2
2
2
2
2
2
2
2
2
2
2
2
2
2
2
2
2
2
2
2
2
2
2
2
2
2
2
2
2
2
2
2
2
2
2
2
2
2
2
2
2
2
2
2
2
2
2
2
2
2
2
2
2
2
2
2
2
2
2
2
2
2
2
2
2
2
2
2
2
2
2
2
2
2
2
2
2
2
2
2
2
2
2
2
2
2
2
2
2
2
2
2
2
2
2
2
2
2
2
2
2
2
2
2
2
2
2
2
2
2
2
2
2
2
2
2
2
2
2
2
2
2
2
2
2
2
2
2
2
2
2
2
2
2
2
2
2
2
2
2
2
2
2
2
2
2
2
2
2
2
2
2
2
2
2
2
2
2
2
2
2
2
2
2
2
2
2
2
2
2
2
2
2
2
2
2
2
2
3
3
3
3
3
3
3
3
3
3
3
3
3
3
3
3
3
3
3
3
3
3
3
3
3
3
3
3
3
3
3
3
3
3
3
3
3
3
3
3
3
3
3
3
3
3
3
3
3
3
3
3
3
3
3
3
3
3
3
3
3
3
3
3
3
3
3
3
3
3
3
3
3
3
3
3
3
3
3
3
3
3
3
2
2
2
2
2
2
2
2
2
2
2
2
2
2
2
2
2
2
2
2
2
2
2
2
2
2
2
2
2
2
2
2
2
2
2
2
2
1
1
1
1
1
1
1
1
1
1
1
1
1
1
1
1
1
1
1
1
1
1
1
1
1
0
0
0
0
0
0
0
0
0
0
0
0
0
0
0
0
0
0
0
0
0
0
0
0
0
0
0
0
0
0
0
0
0
0
0
0
0
0
0
0
0
0
0
0
0
0
0
0
0
0
0
0
0
0
0
0
0
0
0
0
0
0
0
0
0
0
0
0
0
0
0
0
0
0
0
0
0
0
0
0
0
0
0
0
0
0
0
0
0
0
0
0
0
0
0
0
0
0
0
0
0
0
0
0
0
0
0
0
0
0
0
0
0
0
0
0
0
0
0
0
0
0
0
0
0
0
0
0
0
0
0
0
0
0
0
0
0
0
0
0
0
0
0
0
0
0
0
0
0
0
0
0
0
0
0
0
0
0
0
0
0
0
0
0
0
0
0
0
0
0
0
0
0
0
0
0
0
0
0
0
0
0
0
0
0
0
0
0
0
0
0
0
0
0
0
0
0
0
0
0
0
0
0
0
0
0
0
0
0
0
0
0
0
0
0
0
0
0
0
0
0
0
0
0
0
0
0
0
0
0
0
0
0
0
0
0
0
0
0
0
0
0
0
0
0
0
0
0
0
0
0
0
0
0
0
0
0
0
0
0
0
0
0
0
0
0
0
0
0
0
0
0
0
0
0
0
0
0
0
0
0
0
0
0
0
0
0
0
0
0
0
0
0
0
0
0
0
0
0
0
0
0
0
0
0
0
0
0
0
0
0
0
0
0
0
0
0
0
0
0
0
0
0
0
0
0
0
0
0
0
0
0
0
0
0
0
0
0
0
0
0
0
0
0
0
0
0
0
0
0
0
0
0
0
0
0
0
0
0
0
0
0
0
0
0
0
0
0
0
0
0
0
0
0
0
0
0
0
0
0
0
0
0
0
0
0
0
0
0
0
0
0
0
0
0
0
0
0
0
0
0
0
0
0
0
1
1
1
1
1
1
1
1
1
1
1
1
1
1
1
1
1
1
1
1
1
1
0
0
0
0
0
0
0
0
0
0
0
0
0
0
0
0
0
0
0
0
0
1
1
1
1
1
1
1
1
1
1
1
1
1
1
1
1
1
1
1
1
1
1
1
1
1
1
1
1
1
1
1
1
1
1
1
1
1
1
1
1
1
1
1
1
1
1
1
1
1
1
1
1
1
1
1
1
1
1
1
1
1
1
1
1
1
1
1
1
1
1
1
1
1
1
1
1
1
1
1
1
1
1
1
1
1
1
1
1
1
1
1
1
1
1
1
1
1
1
1
1
1
1
1
1
1
1
1
1
1
1
1
1
1
1
1
1
1
1
1
1
1
1
1
1
1
2
2
2
2
1
1
1
1
1
1
1
1
1
1
1
1
1
1
1
1
0
0
0
0
0
0
0
0
0
0
0
0
0
0
0
0
0
0
0
0
0
0
0
0
0
0
0
0
0
0
0
0
0
0
0
0
0
0
0
0
0
0
0
0
0
0
0
0
0
0
1
1
1
1
1
1
1
1
1
1
1
1
1
1
1
1
1
1
1
1
1
1
1
1
1
1
1
1
1
1
1
1
1
1
1
1
1
1
1
1
1
1
1
1
1
1
1
1
1
2
2
2
2
2
2
2
2
2
2
2
2
2
2
2
2
2
2
2
2
2
2
2
2
2
2
2
2
2
2
2
2
2
2
2
2
2
2
2
2
2
2
2
2
2
2
2
2
2
2
2
2
2
2
2
2
2
2
2
2
2
2
2
2
2
2
2
2
2
2
2
2
2
2
2
2
2
2
2
2
2
2
2
2
2
2
2
2
2
2
2
2
2
2
2
2
2
1
1
1
1
1
1
1
1
1
1
1
1
1
1
1
1
1
1
1
1
1
1
1
1
1
1
1
1
1
0
0
0
0
0
0
0
0
0
0
0
0
0
0
0
0
0
0
0
0
0
0
0
0
0
0
0
0
0
0
0
0
0
0
0
0
0
0
0
0
0
0
0
0
0
0
0
0
0
0
0
0
0
0
0
0
0
0
0
0
0
0
0
0
0
0
0
0
0
0
0
0
0
0
0
0
0
0
0
0
0
0
0
0
0
0
0
0
0
0
0
0
0
0
0
0
0
0
0
0
0
0
0
0
0
0
0
0
0
0
0
0
0
0
0
0
0
0
0
0
0
0
0
0
0
0
0
0
0
0
0
0
0
0
0
0
0
0
0
0
0
0
0
0
0
0
0
0
0
0
0
0
0
0
0
0
0
0
0
0
0
0
0
0
0
0
0
0
0
0
0
0
0
0
0
0
0
0
0
0
0
0
0
0
0
0
0
0
0
0
0
0
0
0
0
0
0
0
0
0
0
0
0
0
0
0
0
0
0
0
0
0
0
0
0
0
0
0
0
0
0
0
0
0
0
0
0
0
0
0
0
0
0
0
0
0
0
0
0
0
0
0
0
0
0
0
0
0
0
0
0
0
0
0
0
0
0
0
0
0
0
0
0
0
0
0
0
0
0
0
0
0
0
0
0
0
0
0
0
0
0
0
0
0
0
0
0
0
0
0
0
0
0
0
0
0
0
0
0
0
0
0
0
0
0
0
0
0
0
0
0
0
0
0
0
0
0
0
0
0
0
0
0
0
0
0
0
0
0
0
0
0
0
0
0
0
0
0
0
0
0
0
0
0
0
0
0
0
0
0
0
0
0
0
0
0
0
0
0
0
0
0
0
0
0
0
0
0
0
0
0
0
0
0
0
0
0
0
0
0
0
0
0
0
0
0
0
0
0
0
0
0
0
0
0
0
0
0
0
0
0
0
0
0
0
0
0
0
0
0
0
0
0
0
0
0
0
0
0
0
0
0
0
0
0
0
0
0
0
0
0
0
0
0
0
0
0
0
0
0
0
0
0
0
0
0
0
0
0
0
0
0
0
0
0
0
0
0
0
0
0
0
0
0
0
0
0
0
0
0
0
0
0
0
0
0
0
0
0
0
0
0
0
0
0
0
0
0
0
0
0
0
0
0
0
0
0
0
0
0
0
0
0
0
0
0
0
0
0
0
0
0
0
0
0
0
0
0
0
0
0
0
0
0
0
0
0
0
0
0
0
0
0
0
0
0
0
0
0
0
0
0
0
0
0
0
0
0
0
0
0
0
0
0
0
0
0
0
0
0
0
0
0
0
0
0
0
0
0
0
0
0
0
0
0
0
0
0
0
0
0
0
0
0
0
0
0
0
0
0
0
0
0
0
0
0
0
0
0
0
0
0
0
0
0
0
0
0
0
0
0
0
0
0
0
0
0
0
0
0
0
0
0
0
0
0
0
0
0
0
0
0
0
0
0
0
0
0
0
0
0
0
0
1
1
1
1
1
1
1
1
1
1
1
1
1
1
1
1
1
1
1
1
1
1
1
1
1
1
1
1
1
1
1
1
1
1
1
1
1
1
1
1
1
1
1
1
1
1
1
1
1
1
1
1
1
1
1
1
1
1
1
1
1
1
1
1
1
1
1
1
1
1
1
1
1
1
1
1
1
1
1
1
1
1
1
1
2
2
2
2
2
2
2
2
2
2
2
2
2
2
2
2
2
2
2
2
2
2
2
2
2
2
2
2
2
2
2
2
2
2
2
2
2
2
2
2
2
2
2
2
2
2
2
2
2
2
2
2
2
2
2
2
2
2
2
2
2
2
2
2
2
2
2
2
2
2
2
2
2
2
2
2
2
2
2
2
2
2
2
2
2
2
2
2
2
2
2
2
2
2
2
2
2
2
2
2
2
1
1
1
1
1
1
1
1
1
1
1
1
1
1
1
1
1
1
1
1
1
1
1
1
1
1
1
1
1
1
1
1
1
1
1
1
1
1
1
1
1
1
1
1
1
1
1
1
1
1
1
1
1
1
1
1
1
1
1
1
1
1
1
1
1
1
1
1
1
1
1
0
0
0
0
0
0
0
0
0
0
0
0
0
0
0
0
0
0
0
0
0
0
0
0
0
0
1
1
1
1
1
1
1
1
0
0
0
0
0
0
0
0
0
0
0
0
0
0
0
0
0
0
0
0
0
0
0
0
0
0
0
0
0
0
0
0
0
0
0
0
0
0
0
0
0
0
0
0
0
0
0
0
0
0
0
0
0
0
0
0
0
0
0
0
0
0
0
0
0
0
0
0
0
0
0
0
0
0
0
0
0
0
0
0
0
0
0
0
0
0
0
0
0
0
0
0
0
0
0
0
0
0
0
0
0
0
0
0
0
0
0
0
0
0
0
0
0
0
0
0
0
0
0
0
0
0
0
0
0
0
0
0
0
0
0
0
0
0
0
0
0
0
0
0
0
0
0
0
0
0
0
0
0
0
0
0
0
0
0
0
0
0
0
0
0
0
0
0
0
0
0
0
0
0
0
0
0
0
0
0
0
0
0
0
0
0
0
0
0
0
0
0
0
0
0
0
0
0
0
0
0
0
0
0
0
0
0
0
0
0
0
0
0
0
0
0
0
0
0
0
0
0
0
0
0
0
0
0
0
0
0
0
0
0
0
0
0
0
0
0
0
0
0
0
0
0
0
0
0
0
0
0
0
0
0
0
0
0
0
0
0
0
0
0
0
0
0
0
0
0
0
0
0
0
0
0
0
0
0
0
0
0
0
0
0
0
0
0
0
0
0
0
0
0
0
0
0
0
0
0
0
0
0
0
0
0
0
0
0
0
0
0
0
0
0
0
0
0
0
0
0
0
0
0
0
0
0
0
0
0
0
0
0
0
0
0
0
0
0
0
0
0
0
0
0
0
0
0
0
0
0
0
0
0
0
0
0
0
0
0
0
0
0
0
0
0
0
0
0
0
0
0
0
0
0
0
0
0
0
0
0
0
0
0
0
0
0
0
0
0
0
0
0
0
0
0
0
0
0
0
0
0
0
0
0
0
0
0
0
0
0
0
0
0
0
0
0
0
0
0
0
0
0
0
0
0
0
0
0
0
0
0
0
0
0
0
0
0
0
0
0
0
0
0
0
0
0
0
0
0
0
0
0
0
0
0
0
0
0
0
0
0
0
0
0
0
0
0
0
0
0
0
0
0
0
0
0
0
0
0
0
0
0
0
0
0
0
0
0
0
0
0
0
0
0
0
0
0
0
0
0
0
0
0
0
0
0
0
0
0
0
0
0
0
0
0
0
0
0
0
0
0
0
0
0
0
0
0
0
0
0
0
0
0
0
0
0
0
0
0
0
0
0
0
0
0
0
0
0
0
0
0
0
0
0
0
0
0
0
0
0
0
0
0
0
0
0
0
0
0
0
0
0
0
0
0
0
0
0
0
0
0
0
0
0
0
0
0
0
0
0
0
0
0
0
0
0
0
0
0
0
0
0
0
0
0
0
0
0
0
0
0
0
0
0
0
0
0
0
0
0
0
0
0
0
0
0
0
0
0
0
0
0
0
0
0
0
0
0
0
0
0
0
0
0
0
0
0
0
0
0
0
0
0
0
0
0
0
0
0
0
0
0
0
0
0
0
0
0
0
0
0
0
0
0
0
0
0
0
0
0
0
0
0
0
0
0
0
0
0
0
0
0
0
0
0
0
0
0
0
0
0
0
0
0
0
0
0
0
0
0
0
0
0
0
0
0
0
0
0
0
0
0
0
0
0
0
0
0
0
0
0
0
0
0
0
0
0
0
0
0
0
0
0
0
0
0
0
0
0
0
0
0
0
0
0
0
0
0
0
0
0
0
0
0
0
0
0
0
0
1
1
1
1
1
1
1
1
1
1
1
1
1
1
1
1
1
1
1
1
1
1
1
1
1
1
1
1
1
1
1
1
1
1
1
1
1
1
1
1
1
1
1
1
1
1
1
1
1
1
1
1
1
1
1
1
1
1
1
1
1
1
1
1
1
1
1
1
2
2
2
2
2
2
2
2
2
2
2
2
2
2
2
2
2
2
2
2
2
2
2
2
2
2
2
2
2
2
2
2
2
2
2
2
2
2
2
2
2
2
2
2
2
2
2
2
2
2
2
2
2
2
2
2
2
2
2
2
2
2
2
2
2
2
2
2
2
2
2
2
2
2
2
2
2
2
2
2
2
2
2
2
2
2
2
2
2
2
2
2
2
2
2
2
2
2
2
2
2
2
2
2
2
2
2
2
2
2
2
2
2
2
2
2
2
2
2
2
2
2
2
2
2
2
2
2
2
2
1
1
1
0
0
0
0
0
0
0
0
0
0
0
0
0
0
0
0
0
0
0
0
0
0
0
0
0
0
0
0
0
0
0
0
0
0
0
0
0
0
0
0
0
0
0
0
0
0
0
0
0
0
0
0
0
0
0
0
0
0
0
0
0
0
0
0
0
0
0
0
0
0
0
0
0
0
0
0
0
0
0
0
0
0
0
0
0
0
0
0
0
0
0
0
0
0
0
0
0
0
0
0
0
0
0
0
0
0
0
0
0
0
0
0
0
0
0
0
0
0
0
0
0
0
0
0
0
0
0
0
0
0
0
0
0
0
0
0
0
0
0
0
0
0
0
0
0
0
0
0
0
0
0
0
0
0
0
0
0
0
0
1
1
1
1
1
1
1
1
1
1
2
2
2
2
2
2
2
2
2
1
1
1
1
1
1
2
2
2
2
2
2
2
2
2
2
2
2
2
2
2
2
2
2
2
2
2
2
2
2
2
2
2
2
2
2
2
2
2
2
2
2
2
2
2
2
2
2
2
2
2
2
2
2
2
2
2
2
2
2
2
2
2
2
2
2
2
2
2
2
2
2
2
2
2
2
2
2
2
2
2
2
2
2
2
2
2
2
2
2
2
2
2
2
2
2
2
2
2
2
2
2
2
2
2
2
2
1
1
1
2
2
2
2
2
2
2
2
2
2
2
2
2
2
1
1
1
1
1
1
1
1
1
1
1
1
1
1
1
1
1
1
1
1
1
1
1
1
1
1
1
1
1
1
1
1
1
1
1
1
1
1
1
1
1
1
1
1
1
1
1
1
1
1
1
1
1
1
1
1
1
1
1
1
1
1
1
1
1
1
1
1
1
1
1
1
1
1
1
1
1
1
1
1
1
1
1
1
1
1
1
1
1
1
1
1
1
1
1
1
1
1
1
1
1
1
1
1
1
1
1
1
1
1
1
1
1
1
1
1
1
1
1
1
1
1
1
1
1
1
1
1
1
1
1
1
1
1
1
1
1
1
1
1
1
1
1
1
1
1
1
1
1
1
1
1
1
1
1
1
1
1
1
1
1
1
1
1
1
0
0
0
0
0
0
0
0
0
0
0
0
0
0
0
0
0
0
0
0
0
0
0
0
0
0
0
0
0
0
0
0
0
0
0
0
0
0
0
0
0
0
0
0
0
0
0
0
0
0
0
0
0
0
0
0
0
0
0
0
0
0
0
0
0
0
0
0
0
0
0
0
0
0
0
0
0
0
0
0
0
0
0
0
0
0
0
0
0
0
0
0
0
0
0
0
0
0
0
0
0
0
0
0
0
0
0
0
0
0
0
0
0
0
0
0
0
0
0
0
0
0
0
0
0
0
0
0
0
0
0
0
0
0
0
0
0
0
0
0
0
0
0
0
0
0
0
0
0
0
0
0
0
0
0
0
0
0
0
0
0
0
0
0
0
0
0
0
0
0
0
0
0
0
0
0
0
0
0
0
0
0
0
0
0
0
0
0
0
0
0
0
0
0
0
0
0
0
0
0
0
0
0
0
0
0
0
0
0
0
0
0
0
0
0
0
0
0
0
0
0
0
0
0
0
0
0
0
0
0
0
0
0
0
0
0
0
0
0
0
0
0
0
0
0
0
0
0
0
0
0
0
0
0
0
0
0
0
0
0
0
0
0
0
0
0
0
0
0
0
0
0
0
0
0
0
0
0
0
0
0
0
0
0
0
0
0
0
0
0
0
0
0
0
0
0
0
0
0
0
0
0
0
0
0
0
0
0
0
0
0
0
0
0
0
0
0
0
0
0
0
0
0
0
0
0
0
0
0
0
0
0
0
0
0
0
0
0
0
0
0
0
0
0
0
0
0
0
0
0
0
0
0
0
0
0
0
0
0
0
0
0
0
0
0
0
0
0
0
0
0
0
0
0
0
0
0
0
0
0
0
0
0
0
0
0
0
0
0
0
0
0
0
0
0
0
0
0
0
0
0
0
0
0
0
0
0
0
0
0
0
0
0
0
0
0
0
0
0
0
0
0
0
0
0
0
0
0
0
0
0
0
0
0
0
0
0
0
0
0
0
0
0
0
0
0
0
0
0
0
0
0
0
0
0
0
0
0
0
0
0
0
0
0
0
0
0
0
0
0
0
0
0
0
0
0
0
0
0
0
0
0
0
0
0
0
0
0
0
0
0
0
0
0
0
0
0
0
0
0
0
0
0
0
0
0
0
0
0
0
0
0
0
0
0
0
0
0
0
0
0
0
0
0
0
0
0
0
0
0
0
0
0
0
0
0
0
0
0
0
0
0
0
0
0
0
0
0
0
0
0
0
0
0
0
0
0
0
0
0
0
0
0
0
0
0
0
0
0
0
0
0
0
0
0
0
0
0
0
0
0
0
0
0
0
0
0
0
0
0
0
0
0
0
0
0
0
0
0
0
0
0
0
0
0
0
0
0
0
0
0
0
0
0
0
0
0
0
0
0
0
0
0
0
0
0
0
0
0
0
0
0
0
0
0
0
0
0
0
0
0
0
0
0
0
0
0
0
0
0
0
0
0
0
0
0
0
0
0
0
0
0
0
0
0
0
0
0
0
0
0
0
0
0
0
0
0
0
0
0
0
0
0
0
0
0
0
0
0
0
0
0
0
0
0
0
0
0
0
0
0
0
0
0
0
0
0
0
0
0
0
0
0
0
0
0
0
0
0
0
0
0
0
0
0
0
0
0
0
0
0
0
0
0
0
0
0
0
0
0
0
0
0
0
0
0
0
0
0
0
0
0
0
0
0
0
0
0
0
0
0
0
0
0
0
0
0
0
0
0
0
0
0
0
0
0
0
0
0
0
0
0
0
0
0
0
0
0
0
0
0
0
0
0
0
0
0
0
0
0
0
0
0
0
0
0
0
0
0
0
0
0
0
0
0
0
0
0
0
0
0
0
0
0
0
0
0
0
0
0
0
0
0
0
0
0
0
0
0
0
0
0
0
0
0
0
0
0
0
0
0
0
0
0
0
0
0
0
0
0
0
0
0
0
0
0
0
0
0
0
0
0
0
0
0
0
0
0
0
0
0
0
0
0
0
0
0
0
0
0
0
0
0
0
0
0
0
0
0
0
0
0
0
0
0
0
0
0
0
0
0
0
0
0
0
0
0
0
0
0
0
0
0
0
0
0
0
0
0
0
0
0
0
0
0
0
0
0
0
0
0
0
0
0
0
0
0
0
0
0
0
0
0
0
0
0
0
0
0
0
0
0
0
0
0
0
0
0
0
0
0
0
0
0
0
0
0
0
0
0
0
0
0
0
0
0
0
0
0
0
0
0
0
0
0
0
0
0
0
0
0
0
0
0
0
0
0
0
0
0
0
0
0
0
0
0
0
0
0
0
0
0
0
0
0
0
0
0
0
0
0
0
0
0
0
0
0
0
0
0
0
0
0
0
0
0
0
0
0
0
0
0
0
0
0
0
0
0
0
0
0
0
0
0
0
0
0
0
0
0
0
0
0
0
0
0
0
0
0
0
0
0
0
0
0
0
0
0
0
0
0
0
0
0
0
0
0
0
0
0
0
0
0
0
0
0
0
0
0
0
0
0
0
0
0
0
0
0
0
0
0
0
0
0
0
0
0
0
0
0
0
0
0
0
0
0
0
0
0
0
0
0
0
0
0
0
0
0
0
0
0
0
0
0
0
0
0
0
0
0
0
0
0
0
0
0
0
0
0
0
0
0
0
0
0
0
0
0
0
0
0
0
0
0
0
0
0
0
0
0
0
0
0
0
0
0
0
0
0
0
0
0
0
0
0
0
0
0
0
0
0
0
0
0
0
0
0
0
0
0
0
0
0
0
0
0
0
0
0
0
0
0
0
0
0
0
0
0
0
0
0
0
0
0
0
0
0
0
0
0
0
0
0
0
0
0
0
0
0
0
0
0
0
0
0
0
0
0
0
0
0
0
0
1
1
1
1
1
1
1
1
2
2
2
2
2
2
2
2
2
2
2
2
2
2
2
2
2
2
2
2
2
2
2
2
2
2
2
2
2
2
2
2
2
2
2
2
2
2
2
2
2
2
2
2
2
2
2
2
2
2
2
2
2
2
2
2
2
2
2
2
2
2
2
2
2
2
2
2
2
2
2
2
2
2
2
2
2
2
2
2
2
2
2
2
2
2
2
1
1
1
1
1
1
1
1
1
1
1
1
1
1
1
1
1
1
1
1
1
1
1
1
1
1
1
1
1
1
1
1
1
1
1
1
1
1
0
0
0
0
0
0
0
0
0
0
0
0
0
0
0
0
0
0
0
0
0
0
0
0
0
0
0
0
0
0
0
0
0
0
0
0
0
0
0
0
0
0
0
0
0
0
0
0
0
0
0
0
0
0
0
0
0
0
0
0
0
0
0
0
0
0
0
0
0
0
0
0
0
0
0
0
0
0
0
0
0
0
0
0
0
0
0
0
0
0
0
0
0
0
0
0
0
0
0
0
0
0
0
0
0
0
0
0
0
0
0
0
0
0
0
0
0
0
0
0
0
0
0
0
0
0
0
0
0
0
0
0
0
0
0
0
0
0
0
0
0
0
0
0
0
0
0
0
0
0
0
0
0
0
0
0
0
0
0
0
0
0
0
0
0
0
0
0
0
0
0
0
0
0
0
0
0
0
0
0
0
0
0
0
0
0
0
0
0
0
0
0
0
0
0
0
0
0
0
0
0
0
0
0
0
0
0
0
0
0
0
0
0
0
0
0
0
0
0
0
0
0
0
0
0
0
0
0
0
0
0
0
0
0
0
0
0
0
0
0
0
0
0
0
0
0
0
0
0
0
0
0
0
0
0
0
0
0
0
0
0
0
0
0
0
0
0
0
0
0
0
0
0
0
0
0
0
0
0
0
0
0
0
0
0
0
0
0
0
0
0
0
0
0
0
0
0
0
0
0
0
0
0
0
0
0
0
0
0
0
0
0
0
0
0
0
0
0
0
0
0
0
0
0
0
0
0
0
0
0
0
0
0
0
0
0
0
0
0
0
0
0
0
0
0
0
0
0
0
0
0
0
0
0
0
0
0
0
0
0
0
0
0
0
0
0
0
0
0
0
0
0
0
0
0
0
0
0
0
0
0
0
0
0
0
0
0
0
0
0
0
0
0
0
0
0
0
0
0
0
0
0
0
0
0
0
0
0
0
0
0
0
0
0
0
0
0
0
0
0
0
0
0
0
0
0
0
0
0
0
0
0
0
0
0
0
0
0
0
0
0
0
0
0
0
0
0
0
0
0
0
0
0
0
0
0
0
0
0
0
0
0
0
0
0
0
0
0
0
0
0
0
0
0
0
0
0
0
0
0
0
0
0
0
0
0
0
0
0
0
0
0
0
0
0
0
0
0
0
0
0
0
0
0
0
0
0
0
0
0
0
0
0
0
0
0
0
0
0
0
0
0
0
0
0
0
0
0
0
0
0
0
0
0
0
0
0
0
0
0
0
0
0
0
0
0
0
0
0
0
0
0
0
0
0
0
0
0
0
0
0
0
0
0
0
0
0
0
0
0
0
0
0
0
0
0
0
0
0
0
0
0
0
0
0
0
0
0
0
0
0
0
0
0
0
0
0
0
0
0
0
0
0
0
0
0
0
0
0
0
0
0
0
0
0
0
0
0
0
0
0
0
0
0
0
0
0
0
0
0
0
0
0
0
0
0
0
0
0
0
0
0
0
0
0
0
0
0
0
0
0
0
0
0
0
0
0
0
0
0
0
0
0
0
0
0
0
0
0
0
0
0
0
0
0
0
0
0
0
0
0
0
0
0
0
0
0
0
0
0
0
0
0
0
0
0
0
0
0
0
0
0
0
0
0
0
0
0
0
0
0
0
0
0
0
0
0
0
0
0
0
0
0
0
0
0
0
0
0
0
0
0
0
0
0
0
0
0
0
0
0
0
0
0
0
0
0
0
0
0
0
0
0
0
0
0
0
0
0
0
0
0
0
0
0
0
0
0
0
0
0
0
0
0
0
0
0
0
0
0
0
0
0
0
0
0
0
0
0
0
0
0
0
0
0
0
0
0
0
0
0
0
0
0
0
0
0
0
0
0
0
0
0
0
0
0
0
0
0
0
0
0
0
0
0
0
0
0
0
0
0
0
0
0
0
0
0
0
0
0
0
0
0
0
0
0
0
0
0
0
0
0
0
0
0
0
0
0
0
0
0
0
0
0
0
0
0
0
0
0
0
0
0
0
0
0
0
0
0
0
0
0
0
0
0
0
0
0
0
0
0
0
0
0
0
0
0
0
0
0
0
0
0
0
0
0
0
0
0
0
0
0
0
0
0
0
0
0
0
0
0
0
0
0
0
0
0
0
0
0
0
0
0
0
0
0
0
0
0
0
0
0
0
0
0
0
0
0
0
0
0
0
0
0
0
0
0
0
0
0
0
0
0
0
0
0
0
0
0
0
0
0
0
0
0
0
0
0
0
0
0
0
0
0
0
0
0
0
0
0
0
0
0
0
0
0
0
0
0
0
0
0
0
0
0
0
0
0
0
0
0
0
0
0
0
0
0
0
0
0
0
0
0
0
0
0
0
0
0
0
0
0
0
0
0
0
0
0
0
0
0
0
0
0
0
0
0
0
0
0
0
0
0
0
0
0
0
0
0
0
0
0
0
0
0
0
0
0
0
0
0
0
0
0
0
0
0
0
0
0
0
0
0
0
0
0
0
0
0
0
0
0
0
0
0
0
0
0
0
0
0
0
0
0
0
0
0
0
0
0
0
0
0
0
0
0
0
0
0
0
0
0
0
0
0
0
0
0
0
0
0
0
0
0
0
0
0
0
0
0
0
0
0
0
0
0
0
0
0
0
0
0
0
0
0
0
0
0
0
0
0
0
0
0
0
0
0
0
0
0
0
0
0
0
0
0
0
0
0
0
0
0
0
0
0
0
0
0
0
0
0
0
0
0
0
0
0
0
0
0
0
0
0
0
0
0
0
0
0
0
0
0
0
0
0
0
0
0
0
0
0
0
0
0
0
0
0
0
0
0
0
1
1
1
1
1
1
1
1
1
1
1
2
2
2
2
2
2
2
2
2
2
2
2
2
2
2
2
2
2
2
2
2
2
2
2
2
2
2
2
2
2
2
2
2
2
2
2
2
2
2
2
2
2
2
2
2
2
2
2
2
2
2
2
2
2
2
2
2
2
2
2
2
2
2
2
2
2
2
2
2
2
2
2
2
2
2
2
2
2
2
2
2
2
2
2
2
2
2
2
2
2
2
2
2
2
2
2
2
2
2
2
2
2
2
2
2
3
3
3
3
3
3
3
3
3
3
3
3
3
3
3
3
3
3
3
3
3
3
3
3
3
2
2
2
2
2
2
2
2
2
2
2
2
2
2
2
2
2
2
2
2
2
2
2
2
2
2
2
2
2
2
2
2
2
2
2
2
2
2
2
2
2
2
1
1
1
1
1
1
1
1
1
1
1
1
1
1
1
1
1
1
1
1
1
1
1
1
1
1
1
1
1
1
1
1
1
1
1
1
1
1
1
1
1
1
1
1
1
1
1
1
1
1
1
1
1
1
1
1
1
1
1
2
2
2
2
1
1
1
1
1
1
1
1
1
1
1
1
2
2
2
1
1
1
1
1
1
1
1
1
1
1
1
1
1
1
1
1
1
1
1
1
1
1
1
1
1
1
1
1
1
1
1
1
1
1
1
1
1
1
1
1
1
1
1
1
1
1
1
1
1
1
1
1
1
1
1
1
1
1
1
1
1
1
1
1
1
1
1
1
1
1
1
1
1
1
1
1
1
1
1
1
1
1
1
1
1
1
1
1
1
1
1
1
1
1
1
1
1
1
1
1
1
1
1
1
1
1
1
1
1
1
1
1
1
1
1
1
0
0
0
0
0
0
0
0
0
0
0
0
0
0
0
0
0
0
0
0
0
0
0
0
0
0
0
0
0
0
0
0
0
0
0
0
0
0
0
0
0
0
0
0
0
0
0
0
0
0
0
0
0
0
0
0
0
0
0
0
0
0
0
0
0
0
0
0
0
0
0
0
0
0
0
0
0
0
0
0
0
0
0
0
0
0
0
0
0
0
0
0
0
0
0
0
0
0
0
0
0
0
0
0
0
0
0
0
0
0
0
0
0
0
0
0
0
0
0
0
0
0
0
0
0
0
0
0
0
0
0
0
0
0
0
0
0
0
0
0
0
0
0
0
0
0
0
0
0
0
0
0
0
0
0
0
0
0
0
0
0
0
0
0
0
0
0
0
0
0
0
0
0
0
0
0
0
0
0
0
0
0
1
1
1
1
1
1
1
1
1
1
1
1
1
1
1
1
1
1
1
1
1
1
1
1
1
1
1
1
1
1
1
1
1
1
1
1
1
1
1
1
1
1
1
1
1
1
1
1
1
1
1
1
1
1
1
1
1
1
1
1
1
1
1
1
1
1
1
1
1
1
1
1
1
1
1
1
1
1
1
1
1
1
1
1
1
1
1
1
1
1
1
1
1
1
1
1
1
1
1
1
1
1
1
1
1
1
1
1
1
1
1
1
1
1
1
1
1
1
1
1
1
1
1
1
1
1
1
1
1
1
1
1
1
1
1
1
1
1
1
1
1
1
1
1
1
1
1
1
1
1
1
1
1
1
1
1
1
1
1
1
1
1
1
1
0
0
0
0
0
0
0
0
0
0
0
1
1
1
1
0
1
1
1
1
2
2
2
2
2
2
2
2
2
2
2
2
2
2
2
2
2
2
2
2
2
3
3
3
3
3
3
3
3
3
3
3
3
3
3
3
3
3
3
3
3
3
3
3
3
3
3
3
3
3
3
3
3
3
3
3
3
3
3
3
3
3
3
3
3
3
3
3
3
3
3
3
3
3
3
3
3
3
3
3
3
3
3
4
4
4
4
4
4
4
4
4
4
4
4
4
4
4
4
4
4
4
4
4
4
4
4
4
4
4
4
4
4
4
4
4
4
4
4
4
4
4
4
3
3
3
3
3
2
2
2
2
2
2
2
2
2
2
2
2
2
2
2
2
2
2
2
2
2
2
2
2
2
2
2
2
2
2
2
2
2
2
2
2
2
2
2
2
2
2
2
2
2
2
2
2
2
2
2
2
2
2
2
2
2
2
2
2
2
2
2
2
2
2
2
2
2
2
2
2
2
2
2
2
2
2
2
2
2
2
2
2
2
2
2
2
2
2
2
2
2
2
2
2
2
2
2
2
2
2
2
2
2
2
2
2
1
1
1
1
1
1
1
1
1
1
1
1
1
1
1
1
1
1
1
1
1
1
1
1
2
2
1
1
1
1
1
1
1
1
1
1
1
1
1
1
1
1
1
1
1
1
1
1
1
1
1
1
1
1
1
1
1
1
1
1
1
1
1
1
1
1
1
1
1
1
1
1
1
1
1
1
1
1
1
1
1
1
1
1
1
1
1
1
1
1
1
1
1
1
2
2
2
2
2
2
2
2
2
2
2
2
2
2
2
2
2
2
2
2
2
2
2
2
2
2
2
2
2
2
2
2
2
2
2
2
2
2
2
2
2
2
2
2
2
2
2
2
2
2
2
2
2
2
2
2
2
2
2
2
2
2
2
2
2
2
2
2
2
2
2
2
2
2
2
2
2
2
2
2
2
2
2
2
2
2
2
2
2
2
2
2
2
2
2
2
2
2
2
2
2
2
2
2
2
2
2
2
2
2
2
2
2
2
2
2
2
2
2
2
2
2
2
2
2
2
2
2
2
2
2
2
2
2
2
2
2
2
2
2
2
2
2
2
2
2
3
3
3
3
3
3
4
5
5
5
5
5
5
5
5
5
5
5
5
5
5
5
5
5
5
5
5
5
5
5
5
5
5
5
6
6
6
6
6
6
6
6
6
6
6
6
6
6
6
6
6
6
6
6
6
6
6
6
6
6
6
6
6
6
6
6
6
6
6
6
6
6
6
6
6
6
6
6
6
6
6
6
6
6
6
6
6
6
6
6
6
6
8
9
9
9
9
9
9
9
9
9
10
10
10
10
10
10
10
10
10
10
10
10
10
10
10
10
10
10
10
10
10
10
10
10
10
10
10
10
10
10
10
10
10
10
10
10
10
10
10
10
10
10
10
10
10
9
9
9
9
10
10
10
10
10
10
10
10
10
11
11
11
13
13
14
14
13
13
13
13
12
12
12
12
13
13
13
13
13
13
13
13
13
13
16
16
16
16
16
16
16
16
16
16
16
16
16
16
16
16
16
16
16
16
16
16
15
15
15
15
15
15
15
15
15
14
14
14
14
14
14
14
14
14
14
15
15
15
15
15
15
15
16
18
20
20
21
21
22
22
23
23
23
23
23
23
23
23
23
23
23
22
23
23
23
23
23
23
23
23
23
23
23
23
23
23
23
23
23
24
27
26
29
29
29
29
29
31
34
34
34
34
34
35
35
35
35
35
36
35
35
35
35
35
35
35
35
35
36
36
36
35
35
35
35
35
35
35
35
35
35
35
35
35
35
35
34
34
34
34
34
34
34
34
34
34
33
34
33
33
33
32
32
32
32
32
32
32
31
31
30
30
31
31
31
31
31
32
34
33
33
33
33
34
34
34
34
34
34
33
32
32
33
33
33
33
34
34
34
34
33
33
33
33
33
33
33
33
33
31
31
31
31
31
31
31
31
31
29
27
27
26
26
25
24
23
23
21
21
21
21
22
22
22
22
22
22
20
20
20
20
20
20
20
20
20
20
20
20
20
20
20
20
20
20
19
19
15
15
15
15
15
15
15
15
15
15
15
15
15
15
15
15
15
16
16
16
15
15
15
15
15
15
18
19
19
20
20
20
20
18
18
19
19
19
18
18
18
18
18
18
18
20
20
20
20
20
20
20
20
20
19
18
21
20
21
21
21
21
21
20
19
18
18
18
17
17
16
16
17
17
17
17
17
18
19
18
20
21
23
23
23
23
23
23
25
25
25
25
24
24
24
24
26
26
26
25
25
25
25
25
25
25
25
25
25
25
25
25
25
25
25
25
25
25
25
25
25
25
25
25
25
25
25
25
25
25
25
25
25
26
26
26
26
26
27
27
27
27
26
27
27
28
28
28
28
28
28
29
29
30
34
36
38
39
40
40
40
40
39
40
41
40
40
40
39
39
39
39
39
39
39
39
39
39
39
39
39
39
39
39
41
41
41
41
41
41
40
39
39
40
42
44
48
49
51
51
52
50
57
57
60
61
60
61
62
62
64
63
63
63
63
63
63
63
64
64
64
64
64
63
63
63
63
63
63
63
63
63
63
63
63
64
64
64
64
64
64
64
64
64
63
64
64
64
65
65
65
65
65
65
65
65
65
65
64
65
68
69
71
71
71
71
71
72
78
90
90
91
90
90
90
90
92
92
92
94
96
96
96
96
96
94
97
98
101
103
104
105
104
102
102
103
113
134
134
137
139
138
142
144
149
150
150
155
155
155
157
158
163
181
182
182
183
181
181
179
179
179
179
177
176
176
174
174
174
174
173
173
172
172
173
172
171
168
168
168
168
167
171
176
180
181
182
182
182
183
182
182
183
188
191
192
192
199
202
205
206
208
210
209
209
209
209
213
222
226
226
229
232
237
239
240
240
240
240
240
240
241
244
244
245
245
240
240
240
240
240
240
240
239
237
237
237
235
235
235
234
234
234
234
234
234
230
229
229
229
229
226
226
226
224
225
226
227
228
227
228
229
229
228
228
226
226
226
226
223
222
221
216
213
213
213
212
211
208
206
205
205
203
203
203
203
200
198
193
193
189
187
187
188
189
192
192
193
192
179
176
174
174
176
178
184
184
187
187
182
182
182
183
184
184
184
179
174
174
174
174
174
174
174
171
166
165
163
155
152
152
151
150
147
143
137
129
126
123
121
121
121
121
121
105
105
105
105
105
106
108
107
106
106
106
105
105
101
100
98
98
98
97
93
87
85
84
84
84
84
85
79
80
79
81
80
80
80
80
78
78
78
78
76
76
75
76
75
75
73
71
71
71
71
71
70
70
70
70
71
69
70
70
69
68
68
69
69
69
69
68
67
65
65
65
65
65
65
63
63
62
62
62
61
60
59
59
58
58
57
57
56
49
49
48
48
50
50
50
50
51
52
52
55
55
59
59
58
57
57
59
58
60
61
61
60
60
59
59
60
60
60
58
58
58
58
58
58
60
60
60
60
60
62
64
64
64
64
64
64
63
63
63
62
62
61
61
61
60
60
60
60
60
60
60
58
58
58
58
58
58
58
58
58
58
58
58
58
58
55
55
55
55
52
52
52
50
50
50
50
49
48
48
47
47
47
47
47
48
48
47
47
46
46
46
46
46
46
46
46
45
47
47
47
47
47
49
49
49
47
47
47
47
47
46
45
44
42
47
46
48
49
47
46
46
46
46
46
47
49
47
50
52
52
52
50
50
50
50
50
51
51
51
52
49
48
46
46
45
46
44
44
43
43
43
43
43
43
43
43
42
42
42
41
41
41
41
40
41
41
42
42
40
40
39
39
39
42
42
42
43
44
42
42
43
49
48
58
60
61
67
67
67
67
73
76
77
78
79
78
78
78
78
78
78
78
78
78
79
78
78
77
77
77
77
77
76
76
76
76
76
75
75
75
76
81
82
81
82
82
82
83
83
84
83
84
84
84
84
84
84
84
86
86
86
87
87
87
87
87
87
87
88
89
89
89
89
89
89
89
89
89
89
90
89
88
88
88
88
88
88
87
86
86
86
87
87
85
85
87
88
87
87
87
86
86
87
84
84
84
84
86
87
86
87
88
88
88
89
89
89
89
85
85
85
83
81
77
77
78
78
77
76
76
76
76
76
76
78
76
72
72
72
71
70
70
71
71
71
72
73
71
71
71
71
72
73
73
73
73
72
72
72
72
71
71
71
71
71
71
71
68
67
66
70
71
73
81
84
82
79
81
98
100
101
101
102
100
100
101
101
102
102
102
101
100
102
102
102
102
100
99
100
100
100
99
100
100
101
102
100
100
100
100
100
100
100
102
105
104
104
104
108
108
110
110
110
110
110
110
110
110
111
113
113
113
111
111
112
110
110
110
110
110
111
111
109
106
106
105
105
105
106
106
106
105
105
105
105
105
104
104
104
103
103
102
102
102
102
102
101
101
100
100
100
100
100
100
100
100
100
100
100
100
99
99
98
97
97
96
94
94
94
92
92
93
91
91
92
92
91
90
90
90
89
89
86
84
84
84
84
84
83
83
75
74
74
74
74
74
74
73
71
69
69
69
68
68
67
65
65
64
64
65
63
63
63
60
58
58
56
56
55
54
52
57
58
59
56
55
55
55
56
59
61
62
62
60
59
58
58
58
59
59
57
57
52
51
51
54
53
64
71
73
76
76
75
72
72
71
71
71
71
71
71
71
71
71
71
69
69
70
70
70
71
71
71
71
71
71
71
71
71
70
69
69
68
68
68
67
66
66
70
73
72
72
72
72
72
72
72
72
72
72
73
73
74
74
76
75
73
73
73
73
78
79
82
84
98
107
144
163
162
165
168
195
202
202
202
203
203
206
206
208
212
214
213
213
213
213
213
213
213
217
217
219
220
220
224
227
227
227
227
227
228
230
232
235
236
236
235
234
233
233
232
232
232
232
232
229
229
227
226
226
226
226
224
224
224
222
222
222
222
222
221
221
219
217
216
216
217
217
217
216
216
216
218
219
219
219
217
213
213
213
213
213
213
213
211
211
212
207
207
205
205
205
203
203
201
200
200
203
201
200
200
195
194
194
195
194
194
195
200
200
204
205
203
195
194
195
194
194
193
187
182
181
181
180
174
163
161
157
155
152
152
150
148
148
147
137
133
133
133
133
133
133
131
130
131
129
130
129
129
128
130
131
122
121
119
118
118
121
122
122
121
118
116
116
115
113
105
105
105
102
96
96
95
95
92
92
93
92
81
73
71
67
65
64
60
56
52
46
46
46
45
44
44
44
46
45
45
46
46
46
46
46
46
46
46
46
46
46
46
47
46
44
46
46
48
47
47
48
47
48
52
55
56
55
54
54
55
56
56
56
57
58
58
58
57
57
57
57
57
57
55
56
55
54
55
55
56
56
56
56
56
56
56
56
58
58
58
58
58
57
56
55
54
53
53
53
53
55
57
63
65
69
69
72
72
72
72
72
72
72
68
68
67
67
67
68
68
68
68
68
68
68
68
67
67
67
66
66
66
66
67
67
67
66
66
66
67
66
66
63
63
63
63
63
64
65
63
60
61
61
60
59
60
60
60
60
59
58
58
60
66
66
68
69
68
68
68
68
68
68
70
70
71
70
71
70
68
68
66
66
66
68
68
69
68
70
69
71
74
73
74
82
91
91
92
92
92
92
92
92
92
93
93
92
92
92
92
92
93
92
94
94
94
96
97
104
108
121
122
123
128
129
132
135
135
136
137
138
138
138
139
139
139
142
145
150
150
150
150
150
150
150
150
150
150
150
147
147
147
147
147
147
147
147
147
147
147
147
147
147
147
147
147
147
148
148
147
147
144
144
144
144
142
141
140
139
139
139
139
139
139
139
139
139
139
136
137
136
136
136
136
136
136
136
133
133
131
129
126
126
126
126
126
128
129
131
131
131
131
129
128
129
125
125
126
126
126
124
122
122
122
122
123
122
123
117
117
118
119
121
121
121
121
121
122
121
121
121
121
120
120
121
121
118
118
115
115
116
116
118
118
123
124
128
125
122
121
121
120
121
134
139
152
154
153
160
163
163
163
165
166
166
165
165
164
164
165
164
163
164
168
169
167
169
170
172
174
174
173
174
174
174
173
173
173
173
174
174
174
171
171
168
168
168
168
168
166
165
163
163
163
163
160
160
159
159
156
156
156
156
155
155
155
155
155
154
154
152
152
152
152
152
152
152
150
150
150
150
149
148
148
148
148
148
147
147
147
145
145
145
144
142
142
142
141
139
139
139
139
138
138
138
138
137
137
134
134
134
134
134
134
134
134
134
129
129
129
129
126
126
122
118
118
118
118
114
113
113
102
100
100
99
98
92
91
89
87
87
84
83
84
81
76
62
58
56
52
52
53
52
52
52
50
50
50
50
50
50
49
49
48
48
48
48
47
40
40
39
32
31
29
28
28
23
23
22
21
21
21
21
18
18
16
16
16
16
17
17
16
17
17
16
15
14
14
14
14
13
13
13
13
13
13
12
11
10
10
9
8
8
8
8
8
8
8
8
8
8
8
8
8
8
8
8
8
8
9
9
9
9
9
9
9
9
9
9
9
9
9
9
9
9
9
9
9
9
9
9
9
9
9
9
9
9
9
9
9
9
9
9
9
9
9
9
9
9
9
9
9
9
9
9
9
10
10
10
10
10
10
9
9
9
9
9
9
9
9
9
9
9
9
9
9
9
9
9
9
6
6
6
6
6
6
5
6
6
7
7
7
7
6
6
6
6
6
6
6
6
6
7
7
7
7
7
7
8
9
10
9
9
9
9
9
9
9
9
9
9
9
9
9
9
9
9
9
9
9
9
9
8
8
8
8
8
8
8
8
8
8
8
8
8
8
8
8
8
8
8
8
8
8
8
8
8
8
8
8
8
8
8
8
8
8
8
8
8
8
8
8
8
8
8
7
7
8
8
9
9
9
9
9
9
9
9
9
9
9
9
9
9
9
9
9
8
8
9
9
9
9
9
9
9
9
9
9
9
9
9
9
9
9
9
9
9
9
9
9
7
7
7
7
7
7
7
7
7
7
7
7
8
8
8
8
8
8
8
8
8
8
8
8
8
8
8
8
7
7
7
6
5
5
5
5
5
5
5
4
2
2
2
2
2
2
2
2
2
2
2
2
2
2
2
2
2
2
2
2
2
2
2
2
2
2
2
2
2
2
2
2
2
2
2
2
2
2
2
2
2
2
2
2
2
2
2
2
2
2
2
2
2
2
2
2
2
2
2
2
2
2
2
2
2
2
2
2
2
2
2
2
2
2
2
2
2
2
2
2
2
2
2
2
2
2
2
2
2
2
2
2
2
2
2
2
2
2
2
2
2
2
2
2
2
2
2
2
2
2
2
1
1
1
1
1
1
1
1
1
1
1
1
1
1
1
1
1
1
1
1
1
1
1
1
1
1
1
1
1
1
1
1
1
1
1
1
1
1
1
1
1
1
1
1
1
0
0
0
0
0
0
0
0
0
0
0
0
0
0
0
0
0
0
0
0
0
0
0
0
0
0
0
0
0
0
0
0
0
0
0
0
0
0
0
0
0
0
0
0
0
0
0
0
0
0
0
0
0
0
0
0
0
0
0
0
0
0
0
0
0
0
0
0
0
0
0
0
0
0
0
0
0
0
0
0
0
0
0
0
0
0
0
0
0
0
0
0
0
0
0
0
0
0
0
0
0
0
0
0
1
1
1
1
1
1
1
1
1
1
1
2
2
2
2
2
2
2
2
2
2
2
2
2
2
2
2
2
2
2
2
2
2
2
2
2
2
2
2
2
2
2
2
2
2
2
2
2
2
2
2
2
2
2
2
2
2
2
2
2
2
2
2
2
2
2
2
2
2
2
2
2
2
2
2
2
2
2
2
2
2
2
2
2
2
2
2
2
2
2
2
2
2
2
2
2
2
2
2
2
2
2
2
2
2
2
2
2
2
2
2
2
2
2
2
2
2
2
2
3
3
3
3
3
3
3
3
3
3
3
3
3
3
3
3
3
3
3
3
3
3
3
3
3
3
3
3
3
3
3
3
3
3
3
3
3
3
3
3
3
3
3
3
3
3
3
3
3
3
3
3
3
3
3
3
3
3
3
3
3
3
3
3
3
3
3
3
3
3
3
3
3
3
3
2
2
2
2
2
2
2
2
2
2
2
2
2
2
2
2
2
2
2
2
2
2
2
2
2
2
2
2
2
2
2
2
2
2
2
2
2
2
2
2
2
2
2
2
1
1
1
1
1
1
1
1
1
1
1
1
0
0
0
0
0
0
0
0
0
0
0
0
0
0
0
0
0
0
0
0
0
0
0
0
0
0
0
0
0
0
0
0
0
0
0
0
0
0
0
0
0
0
0
0
0
0
0
0
0
0
0
0
0
0
0
0
0
0
0
0
0
0
0
0
0
0
0
0
0
0
0
0
0
0
0
0
0
0
0
0
0
0
0
0
0
0
0
0
0
0
0
0
0
0
0
0
0
0
0
0
0
0
0
0
0
0
0
0
0
0
0
0
0
0
0
0
0
0
0
0
0
0
0
0
0
0
0
0
0
0
0
0
0
0
0
0
0
0
0
0
0
0
0
0
0
0
0
0
0
0
0
0
0
0
0
0
0
0
0
0
0
0
0
0
0
0
0
0
0
0
0
0
0
0
0
0
0
0
0
0
0
0
0
0
0
0
0
0
0
0
0
0
0
0
0
0
0
0
0
0
0
0
0
0
0
0
0
0
0
0
0
0
0
0
0
0
0
0
0
0
0
0
0
0
0
0
0
0
0
0
0
0
0
0
0
0
0
0
0
0
0
0
0
0
0
0
0
0
0
0
0
0
0
0
0
0
0
0
0
0
0
0
0
0
0
0
0
0
0
0
0
0
0
0
0
0
0
0
0
0
0
0
0
0
0
0
0
0
0
0
0
0
0
0
0
0
0
0
0
0
0
0
0
0
0
0
0
0
0
0
0
0
0
0
0
0
0
0
0
0
0
0
0
0
0
0
0
0
0
0
0
0
0
0
0
0
0
0
0
0
0
0
0
0
0
0
0
0
0
0
0
0
0
0
0
0
0
0
0
0
0
0
0
0
0
0
0
0
0
0
0
0
0
1
1
1
1
1
1
1
1
1
1
1
1
1
2
2
2
2
2
2
2
2
2
2
2
2
2
2
2
2
2
2
2
2
2
2
2
2
2
2
2
2
2
2
2
2
2
2
2
2
2
2
2
2
2
2
2
2
2
2
2
2
2
2
2
2
2
2
2
2
2
2
2
2
2
2
2
2
2
2
2
2
2
2
2
2
2
2
2
2
2
1
1
1
1
1
1
1
1
1
1
1
1
1
1
1
1
1
1
1
1
1
1
1
1
1
1
1
1
1
1
1
1
1
1
1
1
1
1
1
1
1
0
0
0
0
0
0
0
0
0
0
0
0
0
0
0
0
0
0
0
0
0
0
0
0
0
0
0
0
0
0
0
0
0
0
0
0
0
0
0
0
0
0
0
0
0
0
0
0
0
0
0
0
0
0
0
0
0
0
0
0
0
0
0
0
0
0
0
0
0
0
0
0
0
0
0
0
0
0
0
0
0
0
0
0
0
0
0
0
0
0
0
0
0
0
0
0
0
0
0
0
0
0
0
0
0
0
0
0
0
0
0
0
0
0
0
0
0
0
0
0
0
0
0
0
0
0
0
0
0
0
0
0
0
0
0
0
0
0
0
0
0
0
0
0
0
0
0
0
0
0
0
0
0
0
0
0
0
0
0
0
0
0
0
0
0
0
0
0
0
0
0
0
0
0
0
0
0
0
0
0
0
0
0
0
0
0
0
0
0
0
0
0
0
0
0
0
0
0
0
0
0
0
0
0
0
0
0
0
0
0
0
0
0
0
0
0
0
0
0
0
0
0
0
0
0
0
0
0
0
0
0
0
0
0
0
0
0
0
0
0
0
0
0
0
0
0
0
0
0
0
0
0
0
0
0
0
0
0
0
0
0
0
0
0
0
0
0
0
0
0
0
0
0
0
0
0
0
0
0
0
0
0
0
0
0
0
0
0
0
0
0
0
0
0
0
0
0
0
0
0
0
0
0
0
0
0
0
0
0
0
0
0
0
0
0
0
0
0
0
0
0
0
0
1
1
1
1
1
1
1
1
1
1
1
1
1
1
1
1
1
1
1
1
1
1
1
1
1
1
1
1
1
2
2
2
2
2
2
2
2
2
2
2
2
2
2
2
2
2
2
2
2
2
2
2
2
2
2
2
2
2
2
2
2
2
2
2
2
2
2
2
2
2
2
2
2
2
2
2
2
2
2
2
2
2
2
2
2
2
2
2
2
2
2
2
2
2
2
2
2
2
2
2
2
2
2
2
2
2
2
2
2
2
2
2
2
2
2
2
2
2
2
2
2
2
2
2
2
2
2
2
2
2
2
2
2
2
2
2
2
2
2
2
2
2
2
2
2
2
2
2
2
2
2
2
2
2
2
2
1
1
0
0
0
0
0
0
0
0
0
0
0
0
0
0
1
1
1
1
1
1
1
1
1
1
1
0
0
0
0
0
0
0
0
0
0
0
0
0
0
0
0
0
0
0
0
0
0
0
0
0
0
0
0
0
0
0
0
0
0
0
0
0
0
0
0
0
0
0
0
0
0
0
0
0
0
0
0
0
0
0
0
0
0
0
0
0
0
0
0
1
1
1
1
1
1
1
1
1
1
1
1
1
1
1
1
1
1
1
1
1
1
1
1
1
1
1
1
1
1
1
1
1
1
1
1
1
1
1
1
1
1
1
0
0
0
0
0
0
0
0
0
0
0
0
0
0
0
0
0
0
0
0
0
0
0
0
0
0
0
0
0
0
0
0
0
0
0
0
0
0
0
0
0
0
0
0
0
0
0
0
0
0
0
0
0
0
0
0
0
0
0
0
0
0
0
0
0
0
0
0
0
0
0
0
0
0
0
0
0
0
0
0
0
0
0
0
0
0
0
0
0
0
0
0
0
0
0
0
0
0
0
0
0
0
0
0
0
0
0
0
0
0
0
0
0
0
0
0
0
0
0
0
0
0
0
0
0
0
0
0
0
0
0
0
0
0
0
0
0
0
0
0
0
0
0
0
0
0
0
0
0
0
0
0
0
0
0
0
0
0
0
0
0
0
0
0
0
0
0
0
0
0
0
0
0
0
0
0
0
0
0
0
0
0
0
0
0
0
0
0
0
0
0
0
0
0
0
0
0
0
0
0
0
0
0
0
0
0
0
0
0
0
0
0
0
0
0
0
0
0
0
0
0
0
0
0
0
0
0
0
0
0
0
0
0
0
0
0
0
0
0
0
0
0
0
0
0
0
0
0
0
0
0
0
0
0
0
0
0
0
0
0
0
0
0
0
0
0
0
0
0
0
0
0
0
0
0
0
0
0
0
0
0
0
0
0
0
0
0
0
0
0
0
0
0
0
0
0
0
0
0
0
0
0
0
0
0
0
0
0
0
0
0
0
0
0
0
0
0
0
0
0
0
0
0
0
0
0
0
2
2
2
2
2
2
2
2
2
2
2
2
2
2
2
2
2
2
2
2
2
2
2
2
2
2
2
2
2
2
2
2
2
2
2
2
2
2
2
2
2
2
2
2
2
2
2
2
2
2
2
2
2
2
2
2
2
2
2
2
2
2
2
2
2
2
2
2
2
2
2
2
2
2
2
2
2
2
2
2
2
2
2
2
2
2
2
2
2
2
2
2
2
2
2
2
2
2
2
2
2
2
2
2
2
2
2
2
2
2
2
2
2
2
2
2
2
2
2
2
2
2
2
2
2
2
2
2
2
2
2
2
2
2
2
2
2
2
2
2
2
2
2
2
2
2
2
2
2
2
2
2
2
2
2
2
2
2
2
2
2
2
2
1
1
1
1
1
1
1
1
1
1
1
1
1
1
1
1
2
2
2
2
2
2
2
2
2
2
2
2
2
2
2
2
2
2
2
2
1
1
1
1
1
1
1
1
1
1
1
1
0
0
0
0
0
0
0
0
0
0
0
0
0
0
0
0
0
0
0
0
0
0
0
0
0
0
0
0
0
0
0
0
0
0
0
1
1
1
1
1
1
1
1
1
1
1
1
1
1
1
1
1
1
1
1
1
1
1
1
1
1
1
1
1
1
1
1
1
1
1
1
1
1
1
1
1
1
1
2
2
2
2
2
2
2
2
2
2
2
2
2
2
2
2
2
2
2
2
2
2
2
2
2
2
2
2
2
2
2
2
2
3
3
3
3
3
3
3
4
4
4
4
4
4
4
4
4
4
4
4
4
4
4
4
4
4
4
4
4
4
4
4
4
4
4
4
4
4
4
4
4
4
4
4
3
3
3
3
3
3
3
3
3
3
3
3
5
5
5
5
5
5
5
5
5
5
5
5
5
5
5
5
5
5
5
5
5
5
5
5
5
5
5
5
6
6
6
6
6
6
6
6
6
6
6
6
6
6
6
5
5
5
5
5
5
5
5
5
5
5
5
5
5
5
5
5
5
5
6
6
6
6
6
6
6
6
6
7
7
7
7
7
7
7
7
7
7
7
7
7
7
7
7
7
7
7
7
7
7
7
7
7
7
8
8
8
8
8
9
9
9
9
10
10
10
9
9
9
9
9
9
9
9
9
9
9
9
9
9
9
9
9
9
9
9
10
11
11
11
11
13
13
14
14
14
13
13
13
14
14
14
14
12
12
12
13
13
13
13
13
13
14
14
15
15
15
15
15
15
15
15
15
16
16
17
18
18
16
17
17
17
18
18
18
18
18
19
19
19
19
19
19
19
20
20
20
20
20
20
21
21
21
21
21
21
21
21
21
20
20
21
21
21
21
21
22
22
22
23
23
23
23
23
23
23
23
23
23
24
24
24
24
24
24
24
23
23
23
23
23
23
23
23
23
23
23
23
23
23
23
23
23
23
23
23
23
23
22
21
21
21
21
21
21
21
21
21
21
21
21
21
21
21
21
21
21
21
21
21
21
21
21
20
21
21
21
21
21
21
21
21
21
21
21
20
20
19
19
19
19
18
18
18
18
18
18
18
18
18
18
18
18
18
18
18
18
18
18
18
18
18
18
18
18
18
18
18
16
16
16
16
15
15
15
15
15
15
15
15
15
15
15
15
15
15
15
15
15
15
13
13
10
10
10
10
10
10
10
10
10
10
10
10
10
10
10
10
10
10
10
9
9
9
9
9
9
9
9
9
9
9
9
9
9
9
9
9
8
8
8
8
8
8
9
9
9
9
9
9
9
9
9
9
8
8
8
8
8
8
9
9
9
9
9
9
9
9
9
9
9
9
9
9
10
10
10
11
10
10
10
10
11
11
11
12
11
11
11
11
11
10
10
10
10
10
10
9
10
10
10
10
10
10
11
11
11
11
11
11
10
10
10
10
10
10
12
12
12
12
13
11
11
12
12
12
13
13
13
13
13
13
13
13
13
13
13
13
13
13
13
13
13
13
13
13
13
14
14
14
14
15
15
15
15
15
15
15
15
15
15
14
14
14
14
14
14
14
14
14
14
14
14
14
14
14
14
14
14
14
14
14
14
14
14
14
14
14
14
14
14
14
14
14
14
14
14
14
15
15
15
14
14
14
14
14
14
14
14
13
13
13
13
13
13
13
13
12
12
12
12
12
13
13
13
13
13
13
14
14
13
13
13
13
13
13
13
13
13
14
15
15
15
15
15
14
13
13
14
14
15
15
15
15
15
15
15
15
15
15
15
15
15
15
15
15
15
15
15
15
15
15
15
14
14
13
13
13
13
13
13
13
13
12
12
12
12
12
12
12
12
11
11
11
11
11
11
11
12
12
11
11
11
10
10
10
10
10
10
10
10
10
10
10
8
8
8
8
9
9
9
10
10
10
10
10
10
10
10
10
10
10
10
10
10
10
10
10
10
10
10
9
9
9
9
9
9
9
9
8
8
8
8
7
7
7
7
7
7
7
7
7
7
7
7
7
7
7
7
7
7
7
7
8
8
8
8
8
8
8
8
8
8
8
8
7
7
7
7
7
7
7
7
8
7
7
7
7
7
7
7
7
7
8
8
8
7
7
7
7
7
7
7
7
7
7
7
7
7
7
7
6
6
6
6
6
6
6
6
6
6
6
6
6
6
6
6
6
6
6
6
6
6
6
6
6
6
6
6
6
6
6
6
6
6
6
6
6
6
6
5
5
5
5
5
5
5
5
6
6
6
7
7
7
7
7
7
7
7
7
7
7
7
7
7
7
7
7
7
7
7
7
7
7
7
7
7
7
6
6
6
6
6
6
6
6
6
6
6
6
6
6
6
6
6
6
6
6
6
6
6
6
6
6
6
6
6
6
6
5
5
5
5
5
5
5
5
5
5
6
6
6
6
5
5
5
5
5
5
5
5
5
5
5
5
5
5
5
5
5
5
5
5
5
5
5
5
5
5
5
5
6
6
6
6
6
6
6
6
6
6
6
6
6
5
5
5
5
5
4
4
4
4
4
4
4
4
4
4
4
4
5
6
7
7
7
7
6
6
6
6
6
6
6
7
7
7
7
7
7
7
7
7
6
6
6
6
6
6
6
6
6
5
5
5
5
5
5
5
5
6
6
6
6
6
6
6
6
6
6
6
6
6
6
6
6
6
6
6
6
7
7
7
7
7
7
7
7
7
7
7
7
7
7
7
7
7
7
7
7
7
7
7
7
7
7
7
7
7
7
7
7
7
7
7
7
7
7
7
7
7
7
7
7
7
8
9
9
9
9
9
9
9
9
9
8
8
8
8
8
8
8
8
8
8
8
8
9
8
8
7
7
7
7
10
11
12
12
12
12
12
12
11
12
12
13
13
13
13
13
13
13
13
13
13
13
13
13
13
13
13
13
13
12
12
12
12
13
13
13
13
13
12
12
12
12
13
13
14
15
15
14
14
14
14
14
15
15
15
15
15
15
15
16
16
16
16
16
16
16
16
16
17
17
17
17
17
17
17
17
17
16
16
16
16
16
16
16
16
16
16
15
15
15
15
15
16
16
16
16
16
16
16
16
16
16
18
18
17
17
17
17
17
17
17
17
17
17
16
15
15
15
15
15
15
15
15
15
15
17
16
16
16
16
16
16
16
16
16
16
16
16
16
16
16
15
15
15
15
15
15
15
15
15
15
15
15
15
15
16
16
16
15
15
15
15
15
15
15
15
15
15
15
15
15
15
15
15
15
15
15
14
13
13
13
13
13
13
13
13
13
13
13
14
14
14
14
14
14
14
14
14
14
13
13
13
13
13
15
16
17
17
17
16
16
15
15
15
15
15
15
13
13
13
13
13
13
13
13
13
13
13
15
17
18
18
20
19
19
19
19
19
19
19
19
19
19
19
18
18
18
18
18
18
18
18
17
17
17
16
16
16
16
15
15
15
16
16
16
16
16
16
16
16
16
16
17
16
17
18
18
18
18
18
18
18
18
18
18
19
18
18
18
18
18
18
17
17
17
17
17
17
17
17
17
17
17
17
17
17
17
17
17
17
17
17
17
17
17
17
17
17
17
17
17
17
16
16
15
15
15
15
15
16
16
16
16
15
15
15
15
15
15
15
15
15
15
15
15
15
12
12
12
12
11
11
11
11
11
11
11
11
11
11
11
11
11
11
11
10
10
10
10
10
10
9
9
9
9
9
9
9
9
9
9
9
9
9
10
10
10
13
14
15
15
15
15
15
15
15
15
15
15
15
15
15
15
15
15
15
15
13
13
13
13
13
13
13
11
11
11
10
10
8
8
8
8
8
8
9
9
9
10
10
10
10
10
10
10
10
10
10
10
10
10
10
10
10
10
11
11
11
11
11
11
11
11
11
11
11
11
11
10
10
10
10
10
12
12
12
14
14
14
14
14
14
14
14
14
14
14
14
14
14
14
14
14
14
14
14
14
14
14
14
13
13
13
13
13
13
13
13
13
13
13
13
13
13
13
13
14
14
14
13
13
13
13
13
13
13
13
13
13
10
10
12
12
11
11
12
12
12
12
12
12
12
12
12
12
11
10
10
10
10
10
10
10
10
10
10
10
12
13
13
13
13
13
13
13
13
13
13
13
13
13
13
13
13
13
13
14
14
14
14
14
14
14
14
14
14
14
13
13
13
13
13
13
13
13
13
13
12
12
12
12
11
11
11
11
10
11
11
11
11
11
11
10
10
10
10
10
10
10
10
10
10
10
10
10
11
11
11
11
11
11
10
10
10
10
10
10
10
10
10
10
10
11
11
11
11
11
11
11
11
11
11
11
14
14
15
15
15
15
15
15
15
15
18
18
17
17
17
18
17
17
17
17
18
18
17
16
16
15
15
16
17
17
17
17
16
16
16
16
16
16
16
16
16
16
16
16
16
16
18
18
18
18
18
18
18
18
18
19
19
21
21
21
21
21
21
21
21
21
21
21
21
21
21
21
21
21
21
21
21
21
21
21
21
21
21
21
21
21
21
21
21
21
21
21
21
21
21
21
21
21
21
21
21
21
21
21
21
21
21
21
21
21
21
21
21
21
21
21
21
21
21
21
21
21
21
21
22
22
23
23
23
23
23
23
23
23
23
22
22
22
23
23
23
23
23
23
23
23
23
23
22
21
22
23
23
25
26
26
26
26
26
26
37
40
41
42
42
50
50
52
54
53
55
54
55
55
55
55
54
55
55
55
54
54
55
55
55
55
55
54
54
53
52
52
53
53
53
53
53
52
52
52
52
52
52
52
52
52
52
52
52
52
52
52
52
52
51
50
50
50
50
51
52
52
52
52
54
56
55
55
55
55
55
55
55
54
54
53
53
55
56
56
56
58
58
59
60
60
60
60
60
59
60
60
60
61
61
62
64
65
65
64
64
64
64
64
64
65
64
64
63
63
63
63
63
63
63
63
62
61
60
60
60
60
60
60
60
60
58
57
56
56
55
54
54
54
54
52
52
50
50
51
51
51
50
50
50
50
50
50
49
49
48
50
50
52
51
51
52
50
51
52
52
52
52
53
53
53
52
52
52
52
52
52
52
52
52
51
51
51
51
51
51
50
50
50
48
48
48
48
46
42
42
39
39
39
39
39
39
37
37
37
37
38
38
36
36
34
32
32
32
32
32
32
32
32
32
31
31
31
31
31
31
31
31
31
31
31
30
29
29
29
29
29
28
28
28
28
26
26
26
26
26
26
26
26
26
26
26
26
26
26
25
24
24
24
24
24
22
21
21
21
22
21
23
22
26
26
26
26
26
28
28
28
28
28
28
26
26
26
26
29
30
31
34
34
36
35
39
41
42
42
48
50
54
62
62
62
62
61
63
62
65
65
65
65
86
87
88
88
88
87
87
88
88
88
88
89
89
89
89
89
89
89
89
89
89
90
90
91
91
93
93
93
93
93
94
94
95
95
95
95
95
94
94
94
94
94
92
92
94
94
95
96
96
95
100
100
102
102
102
102
101
102
104
104
105
107
108
108
109
108
108
109
109
109
109
109
109
109
109
108
108
108
108
108
108
108
108
108
108
108
108
108
108
108
108
108
107
107
107
107
106
106
105
105
105
105
105
104
103
102
102
102
102
101
100
100
100
100
100
98
98
99
97
97
97
97
97
96
95
92
92
92
92
94
99
110
117
119
119
115
115
111
107
107
105
105
105
101
101
101
98
97
96
96
96
96
96
102
108
110
109
110
110
108
108
108
105
105
106
105
106
106
106
105
105
105
105
105
104
104
104
103
102
102
102
100
100
100
100
100
100
100
100
99
99
100
100
110
109
115
116
113
118
118
118
116
117
119
117
116
116
115
118
118
118
118
118
118
116
115
114
114
114
114
113
112
114
116
116
114
114
113
113
113
114
119
126
131
130
131
131
131
131
130
130
131
131
131
131
134
134
132
130
130
130
131
129
128
129
126
126
127
127
128
128
126
125
118
118
118
116
116
116
116
116
120
119
117
118
117
117
117
118
118
117
118
118
118
122
123
126
132
129
129
131
125
125
125
124
122
122
121
120
120
120
120
119
119
116
116
114
114
116
117
118
117
117
116
116
116
115
114
114
114
114
114
113
113
113
112
112
110
110
110
108
108
108
108
108
108
108
106
106
106
106
106
107
110
112
121
126
132
134
131
133
133
155
155
158
158
158
157
159
160
179
181
182
190
193
209
209
210
211
210
222
218
220
237
274
282
300
302
301
305
308
304
304
308
324
327
330
332
333
334
339
334
333
334
337
339
355
363
366
369
366
361
361
361
361
361
361
361
360
359
356
356
356
356
355
355
355
355
356
357
357
356
356
353
355
353
355
356
356
355
356
356
356
354
361
361
360
361
374
379
379
378
379
381
382
382
380
379
379
379
379
377
377
377
377
376
375
375
374
374
374
374
372
371
371
371
371
371
371
370
370
369
368
368
368
368
366
366
366
366
366
366
366
365
369
366
364
365
364
364
369
390
387
388
385
374
372
376
369
371
371
370
377
368
371
383
390
424
445
446
451
467
467
461
460
458
456
457
460
453
452
461
459
464
498
493
544
553
544
535
557
568
572
589
596
596
597
592
585
585
586
584
580
579
579
577
575
576
576
575
575
574
569
568
567
568
568
569
569
567
566
561
561
560
560
558
557
557
551
551
549
547
548
551
557
554
552
547
547
554
555
556
557
558
561
561
561
559
560
563
556
555
548
550
552
550
550
551
553
553
554
553
553
552
552
553
553
552
552
552
557
552
548
548
548
548
547
546
544
544
544
538
538
529
529
528
526
514
516
514
512
512
514
512
511
510
506
506
506
503
505
498
498
499
482
470
451
449
446
440
441
442
444
443
435
426
413
407
407
404
403
402
402
395
389
391
387
408
411
413
412
403
400
398
396
387
386
387
385
388
385
379
380
380
378
377
366
366
365
359
358
353
360
350
348
346
326
322
316
312
313
312
321
323
331
335
335
337
337
336
337
338
339
337
340
337
337
335
329
324
319
319
318
320
322
416
424
427
430
431
429
429
429
429
428
427
429
428
427
430
437
435
436
440
444
446
447
443
439
440
440
437
437
434
432
432
429
430
431
431
432
424
418
416
416
416
412
410
407
398
398
394
395
394
394
394
392
392
393
398
389
382
376
376
379
380
382
385
395
394
402
404
395
390
388
390
392
396
406
406
408
408
418
424
435
443
451
617
625
625
626
628
635
633
635
635
634
634
636
634
637
636
638
638
636
636
633
633
634
628
622
619
627
627
627
625
622
614
613
610
608
613
611
621
611
612
616
608
604
606
599
598
596
598
605
609
614
617
626
626
623
621
621
621
619
619
614
614
614
614
613
613
611
597
596
593
592
591
592
589
581
581
580
580
577
575
572
572
571
570
570
572
572
571
571
566
566
564
564
565
564
561
543
544
544
546
550
551
550
549
542
541
536
530
530
526
525
511
508
511
513
513
513
512
509
509
507
500
501
502
495
493
477
469
468
468
467
453
450
448
442
440
440
440
440
439
435
432
427
426
414
410
408
407
406
393
390
387
375
374
364
356
334
334
334
331
333
332
328
330
338
337
343
342
340
336
335
340
337
340
337
321
318
297
293
293
292
291
297
298
293
287
289
290
287
287
282
271
272
270
271
273
274
276
277
278
279
279
275
247
247
247
250
250
252
261
269
284
296
296
294
292
292
287
287
290
281
283
274
274
263
260
262
265
266
267
267
268
269
269
270
272
272
273
273
273
273
272
272
271
271
271
271
271
271
272
273
273
269
270
272
277
279
283
282
284
283
277
276
274
266
263
263
261
261
261
260
258
256
256
256
257
257
258
260
260
261
261
261
259
258
258
258
255
256
255
255
254
254
254
253
260
259
257
253
252
253
255
256
258
258
258
254
251
249
250
250
250
249
246
246
245
244
245
243
240
241
240
239
239
237
233
228
228
226
224
224
224
224
224
224
223
217
205
205
205
205
205
201
204
195
195
191
187
192
192
191
191
190
190
189
189
189
182
182
180
178
177
176
176
153
150
147
146
146
145
143
143
139
134
134
129
121
92
84
68
60
61
61
61
60
60
60
59
59
59
58
58
58
58
58
58
58
58
58
57
56
55
55
55
55
56
57
58
59
59
60
62
62
63
64
64
64
64
64
63
63
63
61
60
60
59
59
59
59
59
59
59
59
59
56
56
54
54
54
56
54
53
52
52
51
51
50
50
49
48
47
47
48
48
47
39
39
38
38
37
36
35
35
35
36
36
34
34
32
32
32
32
32
32
31
28
28
28
27
27
27
27
27
27
27
28
28
29
29
29
29
28
27
27
27
27
26
26
26
26
24
24
24
24
23
23
23
23
23
23
23
23
22
22
22
22
22
22
22
21
21
21
21
21
21
21
21
21
20
20
21
21
21
21
21
20
18
18
18
18
18
18
18
18
18
18
18
18
18
18
18
18
18
16
16
16
17
17
17
13
12
11
11
10
10
10
10
10
10
10
10
10
9
9
9
9
9
9
9
9
9
9
9
9
9
9
9
9
8
9
10
10
10
9
9
11
11
11
10
10
10
10
10
9
8
8
8
8
8
8
8
8
8
8
8
8
9
9
9
9
9
9
9
8
8
10
10
10
10
10
9
9
9
9
9
10
10
10
10
10
10
10
10
10
10
10
10
10
10
10
10
10
11
10
12
13
13
13
13
12
12
12
12
13
13
13
13
14
14
14
15
15
15
17
19
19
20
20
20
21
23
23
26
26
31
31
31
31
31
31
31
31
32
32
32
32
32
31
32
33
34
34
34
34
34
34
34
34
34
34
34
34
34
34
34
34
34
34
34
34
34
34
34
34
34
34
34
34
34
34
34
34
34
34
34
35
36
36
36
36
36
36
36
36
36
36
37
37
37
37
37
38
37
37
37
37
37
37
37
36
36
38
38
38
43
47
55
56
58
58
58
58
58
59
59
58
60
62
62
63
63
63
63
63
63
63
63
63
63
63
62
62
62
62
60
59
59
60
60
60
60
59
58
58
58
58
58
58
60
59
60
60
59
58
58
61
60
62
61
63
65
65
71
73
73
75
79
79
81
81
81
79
79
79
80
79
79
79
80
83
83
83
83
83
83
83
83
83
83
81
81
79
80
84
95
105
110
110
110
109
109
109
109
109
109
109
109
109
109
108
108
108
106
106
106
106
107
106
105
106
106
106
105
105
106
106
106
105
104
104
102
102
102
102
102
102
100
100
100
100
102
103
103
102
102
102
102
102
102
102
102
102
102
102
98
99
99
99
98
98
100
101
102
102
102
102
104
103
103
103
103
103
100
99
98
98
98
95
93
93
92
92
91
90
89
85
85
86
86
86
84
84
80
78
77
76
75
74
73
73
73
73
73
73
72
72
72
74
73
73
73
73
69
68
65
65
66
65
63
63
63
63
63
63
62
62
62
62
62
62
62
62
61
61
60
56
56
55
53
53
53
52
50
50
48
47
47
47
47
45
44
44
44
44
44
44
43
44
44
44
45
44
44
44
44
42
40
40
40
42
42
42
42
42
39
39
38
35
35
35
36
35
35
33
33
34
32
31
31
31
31
34
34
34
34
34
32
32
32
34
34
34
34
34
33
33
33
31
31
30
29
29
29
29
29
29
28
28
29
29
29
29
29
29
29
29
30
30
29
35
37
36
36
34
34
34
34
34
33
33
33
34
34
34
34
50
52
56
58
58
58
57
58
65
76
84
85
85
85
85
87
87
92
107
121
126
126
126
126
129
142
143
143
143
144
144
144
144
144
145
145
145
145
145
145
145
145
145
145
145
144
144
144
143
143
142
143
143
143
143
143
143
143
143
143
143
143
143
144
144
146
146
146
147
147
147
147
148
150
150
149
149
151
151
151
152
153
153
155
155
155
157
160
160
163
163
163
163
163
163
163
163
168
170
170
172
169
169
169
170
173
174
179
179
182
181
187
188
189
189
191
192
194
192
194
195
195
196
195
200
200
203
209
210
212
213
215
215
213
215
213
216
220
222
231
237
239
240
241
251
255
266
275
266
266
262
262
261
277
298
303
307
311
315
343
345
359
363
363
364
363
345
347
353
354
358
355
353
349
358
364
365
365
365
365
365
364
364
364
364
364
363
361
360
360
360
359
362
358
353
350
350
350
350
350
349
349
346
344
344
344
344
344
344
345
345
346
343
343
344
345
345
345
346
345
342
342
342
341
340
337
340
341
340
337
334
334
334
334
334
333
334
335
333
332
328
326
328
329
329
330
331
333
334
342
343
345
345
341
340
337
332
332
332
331
329
328
320
316
315
314
314
313
313
311
310
308
308
310
312
313
311
308
303
298
295
325
352
375
387
384
373
374
413
410
412
412
409
409
410
409
406
403
398
387
379
375
375
374
375
375
375
374
373
373
372
368
364
357
356
357
358
358
355
352
348
348
347
353
355
356
355
355
341
325
325
325
332
336
329
328
325
323
322
327
327
321
319
314
311
297
295
295
297
298
298
288
279
274
271
271
271
271
271
271
270
269
267
267
268
267
267
265
261
261
261
261
261
261
261
259
252
250
247
249
248
248
250
248
248
248
248
247
249
251
254
253
253
253
250
251
251
250
250
250
241
236
227
228
228
227
217
217
220
221
223
223
221
218
215
215
216
216
216
215
217
208
203
203
202
195
194
191
191
191
191
189
187
184
180
180
180
179
179
179
179
179
178
176
165
162
158
157
158
156
157
155
155
155
150
149
142
140
140
137
138
136
137
133
133
134
135
152
157
162
183
182
180
175
173
174
174
174
176
180
180
179
178
178
177
177
176
175
173
173
170
161
161
161
162
167
168
169
168
168
168
169
167
167
168
170
169
166
160
158
158
158
157
157
156
156
155
155
155
154
154
154
154
153
152
151
150
148
147
147
147
147
147
146
145
145
142
142
141
140
140
140
139
136
136
132
128
126
124
121
118
118
118
117
115
116
116
116
116
116
114
113
113
112
112
112
110
111
112
108
108
105
105
105
105
105
105
105
106
106
106
105
105
105
105
105
105
103
103
103
103
103
103
103
111
112
113
111
109
111
109
110
110
109
110
110
113
116
119
123
128
135
142
142
146
166
170
174
170
168
171
169
168
166
166
166
166
160
155
155
156
155
152
152
152
152
152
158
162
162
163
168
171
171
173
173
171
171
173
171
174
180
181
179
178
179
180
179
179
181
182
182
184
183
182
182
182
176
176
176
175
174
176
174
174
171
173
182
187
189
189
189
189
189
189
189
189
189
189
188
187
186
184
185
185
185
187
189
189
189
189
189
189
190
191
191
191
191
191
188
190
187
187
187
187
189
194
196
197
196
196
194
193
193
192
192
192
192
193
202
202
202
205
205
197
197
187
187
187
187
189
188
189
189
189
188
186
184
179
177
177
178
178
178
175
174
170
170
170
178
182
184
182
171
171
167
167
168
168
168
168
164
161
161
160
159
159
159
158
155
152
152
152
152
151
151
151
151
151
152
152
147
145
145
144
143
137
137
137
136
135
133
131
134
135
134
131
131
130
130
134
134
132
135
134
133
131
133
134
136
136
136
136
136
136
137
136
135
134
134
134
134
134
133
133
134
133
130
127
127
128
128
137
134
134
147
155
158
159
160
156
154
155
150
150
147
148
147
150
150
149
150
150
151
148
148
148
146
147
146
144
144
144
143
140
141
144
145
145
145
145
142
142
142
142
142
141
140
139
139
139
139
137
137
137
136
134
132
136
137
135
137
138
141
141
140
140
139
139
139
139
139
139
139
137
137
137
137
136
132
133
134
135
136
136
136
137
138
137
136
135
135
135
135
134
134
132
133
132
132
132
131
131
131
131
134
134
133
134
137
134
136
135
135
134
133
134
135
134
133
126
117
106
107
112
115
114
113
112
111
112
112
113
110
106
105
102
102
102
104
104
101
102
100
97
97
94
94
95
98
102
107
108
107
114
116
118
121
122
123
123
120
121
121
122
121
121
122
116
116
116
115
116
116
117
116
116
116
116
116
116
118
118
118
119
123
125
128
129
129
131
131
133
133
133
134
134
134
133
133
134
134
134
134
134
134
134
134
134
134
133
131
131
131
130
131
131
129
128
128
129
128
128
128
129
129
126
126
127
128
137
145
151
175
176
193
198
202
208
211
211
215
217
219
218
218
218
218
217
216
216
216
213
212
212
211
210
208
206
203
200
200
196
191
189
186
184
184
184
182
182
176
178
178
184
184
186
188
187
187
187
187
187
184
185
186
185
186
184
185
186
184
187
184
185
187
187
189
189
189
187
189
191
190
191
192
192
190
190
184
187
187
187
186
186
187
186
184
183
185
189
192
192
194
193
193
193
192
193
193
193
192
189
189
189
189
189
190
190
189
187
187
188
193
194
191
192
192
192
192
193
188
188
187
187
187
187
186
186
186
186
186
186
185
184
184
183
182
181
180
178
170
168
165
165
166
165
158
158
155
154
153
153
152
151
150
151
150
150
148
148
148
148
148
149
149
145
145
142
142
140
143
143
143
144
143
140
140
139
139
140
140
138
138
139
138
136
136
134
130
130
130
131
132
133
132
132
126
126
123
123
122
121
121
123
122
123
121
121
123
123
126
126
126
126
127
124
123
123
123
120
119
120
120
118
119
119
118
118
118
113
113
111
110
105
102
102
98
97
93
92
94
98
101
110
112
126
130
141
143
143
146
146
145
146
144
141
141
139
139
139
138
138
138
138
139
137
137
137
138
139
137
137
137
137
137
137
139
139
142
140
138
138
138
139
135
133
133
132
132
134
134
134
136
139
140
145
144
145
145
145
147
146
146
146
147
147
147
147
145
145
145
145
144
145
144
144
147
150
151
152
152
151
150
151
150
150
150
150
151
151
151
150
150
147
147
148
148
147
147
147
147
147
147
145
145
145
145
144
144
144
143
140
138
133
133
133
134
134
134
133
131
130
128
128
127
126
126
125
123
123
123
123
123
123
123
121
121
125
123
124
124
126
131
143
141
142
148
147
147
147
146
146
145
135
134
133
133
134
134
134
134
134
134
133
133
131
126
128
128
128
123
126
126
125
125
124
122
122
121
121
120
120
118
119
118
115
116
113
113
113
113
110
110
110
110
110
109
106
104
104
102
102
102
102
100
97
97
94
94
94
94
94
96
94
95
96
92
92
92
92
92
91
90
90
92
92
91
91
91
91
94
96
96
97
97
96
95
93
93
92
89
89
89
89
89
89
89
88
88
88
88
86
86
86
84
84
84
84
85
85
85
85
85
85
85
81
81
80
79
76
76
72
70
70
70
70
70
69
68
69
67
68
71
70
69
68
65
66
67
68
67
71
71
72
71
72
71
73
73
73
72
72
71
72
73
73
69
71
70
70
68
65
65
66
66
66
66
66
66
66
66
66
65
66
66
65
65
65
64
64
63
63
63
63
63
62
62
62
61
61
61
61
60
58
57
57
58
58
57
56
54
53
53
53
53
53
52
52
50
48
48
48
50
49
48
49
50
50
49
49
48
47
47
49
49
50
50
49
50
50
50
50
50
50
49
50
50
51
51
54
53
52
53
53
53
54
57
58
58
58
65
67
74
76
76
76
76
75
75
74
74
74
76
75
73
72
71
71
71
70
70
69
69
70
71
68
65
65
63
63
62
62
61
61
61
65
67
68
81
83
83
82
83
83
83
83
82
82
82
84
84
84
83
83
83
84
84
84
83
83
84
83
83
84
84
84
84
84
84
84
84
84
81
81
81
81
81
80
79
79
79
79
80
79
80
79
80
81
81
81
81
81
81
81
83
82
83
84
84
83
81
80
79
78
78
78
75
76
76
76
73
74
74
74
73
73
74
76
77
80
81
81
81
80
80
81
84
85
84
83
81
84
83
83
83
81
81
81
78
77
77
78
79
78
78
77
77
76
76
76
76
76
76
76
74
70
70
69
68
68
68
68
68
68
68
67
67
67
66
66
65
65
64
63
63
63
62
63
62
64
68
79
87
90
104
110
126
128
131
139
141
147
152
152
152
152
150
150
150
152
153
152
155
155
154
154
154
154
154
153
154
155
155
155
157
158
159
160
160
160
159
159
159
160
160
160
160
161
161
161
161
160
160
160
158
156
156
155
155
155
155
155
155
155
154
154
154
154
154
152
152
152
152
150
149
149
150
150
150
150
150
150
150
150
150
150
150
150
150
150
150
149
148
147
145
145
145
146
145
143
142
142
141
139
139
139
139
139
138
137
137
137
137
137
137
134
131
131
131
131
131
130
129
127
125
125
123
123
122
120
118
118
118
116
116
114
113
103
102
102
97
93
90
90
87
88
88
89
91
89
89
87
87
87
87
87
86
84
85
83
84
82
84
81
81
79
77
77
76
73
73
73
73
71
68
67
67
67
67
72
79
81
82
82
81
81
81
81
81
81
81
81
81
84
84
83
79
79
79
84
85
84
89
91
91
91
92
92
92
93
93
94
94
94
93
92
91
92
92
90
90
90
90
89
89
89
88
88
88
88
87
87
86
87
87
86
89
90
92
99
102
102
105
105
104
104
105
105
108
110
111
111
112
112
112
113
113
113
113
113
113
112
112
112
112
112
112
111
110
111
110
110
110
112
111
112
111
110
110
110
110
110
110
110
109
110
106
106
106
106
107
107
106
106
105
105
105
106
106
105
105
105
103
102
102
102
102
102
102
102
102
102
102
100
100
100
99
99
97
97
97
97
97
97
94
94
94
94
94
94
94
89
82
81
81
81
80
79
79
78
76
73
69
70
70
70
71
71
71
76
75
75
74
76
74
76
76
76
76
76
76
76
76
72
70
70
71
74
75
75
74
75
76
76
76
76
75
75
75
74
74
74
74
73
76
78
77
77
77
74
74
74
74
74
70
68
70
70
70
69
69
66
65
65
65
65
64
65
63
64
63
63
63
63
64
65
64
64
64
65
65
66
71
73
69
71
73
73
75
76
79
79
79
81
81
86
86
86
86
86
86
86
85
85
85
86
86
86
86
86
86
86
86
86
86
85
84
84
84
84
84
84
83
83
83
83
83
83
83
83
83
83
82
82
81
81
81
81
81
81
79
79
80
80
80
79
78
78
78
78
77
75
75
74
73
73
72
72
71
71
71
69
69
68
67
66
66
69
75
77
76
76
75
74
74
74
74
75
75
76
73
73
73
73
73
74
74
75
77
76
73
73
72
72
72
71
71
71
70
69
69
69
70
70
71
71
71
71
71
70
69
68
68
68
68
68
68
66
66
67
65
67
67
68
68
71
78
78
78
78
80
79
80
79
79
81
79
78
76
77
76
76
75
75
74
73
73
72
72
71
71
69
73
73
75
74
73
73
71
71
72
72
71
71
70
70
70
71
71
71
73
73
73
73
72
72
71
70
70
71
71
71
70
70
70
69
69
68
68
68
68
68
68
68
68
66
65
65
66
68
68
70
69
71
70
70
67
67
63
63
63
63
63
63
64
64
63
63
63
63
63
64
64
65
63
64
64
64
65
65
65
66
68
70
70
70
70
70
70
70
70
70
70
68
68
66
65
67
67
67
66
65
65
65
65
63
63
61
61
60
60
60
59
58
58
58
58
58
58
58
58
58
58
58
58
57
57
56
57
55
57
57
57
57
55
53
53
53
53
52
52
52
52
52
52
50
49
48
48
48
50
50
49
49
49
49
48
48
47
47
46
46
46
45
44
43
43
43
42
42
42
42
40
39
39
39
39
40
41
41
40
42
42
42
42
39
39
38
37
37
37
37
37
36
36
36
36
36
35
34
34
34
34
34
34
34
34
34
34
33
33
32
33
33
34
34
34
35
40
41
44
44
43
45
42
44
44
44
44
44
44
44
44
44
46
46
46
46
45
44
44
44
44
44
43
43
43
43
43
43
43
44
44
44
44
44
44
44
45
45
45
45
46
46
47
47
47
47
48
48
49
49
47
49
49
50
50
52
52
55
55
56
56
56
56
58
58
58
58
58
58
57
59
60
60
60
59
58
58
58
58
58
58
58
59
59
59
59
58
58
58
57
57
58
58
57
57
57
56
57
55
57
57
56
56
58
58
58
58
58
58
58
58
58
59
58
58
58
58
58
58
58
58
58
58
58
55
54
54
52
52
52
52
52
51
51
52
53
53
54
54
54
53
53
53
53
53
53
54
54
54
55
55
56
60
60
59
58
55
55
56
65
66
70
71
68
67
67
68
69
70
71
72
71
73
76
81
85
85
85
85
84
85
86
86
86
85
85
82
81
81
82
82
81
82
84
90
92
94
96
97
97
97
98
97
100
100
101
102
102
102
102
102
102
101
106
105
104
102
107
107
104
103
100
100
102
102
104
104
103
105
105
108
113
113
119
121
121
121
122
122
122
121
121
122
123
123
124
125
125
123
123
123
122
122
123
123
123
123
123
123
123
123
123
124
123
126
126
126
127
131
135
134
137
138
138
138
138
137
138
137
137
137
137
138
138
137
139
139
139
139
139
139
137
137
137
137
137
137
134
134
135
135
134
134
134
134
134
134
134
132
133
130
134
133
133
131
129
126
126
127
129
126
137
142
147
150
150
157
155
159
161
151
150
147
147
160
179
190
196
200
203
205
205
215
215
221
220
220
218
216
216
216
217
216
218
220
216
215
214
213
213
213
213
212
209
209
208
208
208
205
205
206
211
218
216
216
216
216
214
215
215
214
215
213
212
211
210
207
205
205
205
204
204
204
204
205
204
204
204
205
205
205
205
205
205
206
206
205
205
205
205
205
205
205
205
205
205
203
203
204
205
208
211
209
210
210
208
210
207
205
208
211
211
211
211
211
211
209
208
208
211
211
209
209
209
208
205
201
200
198
197
198
195
194
192
191
184
182
182
179
177
176
176
169
170
166
168
166
165
163
159
156
152
152
152
146
146
145
138
137
137
129
129
130
130
129
126
123
127
127
127
127
123
119
121
121
121
118
114
114
113
113
116
118
117
116
116
112
112
112
112
112
112
112
110
109
106
106
106
106
106
106
105
100
100
106
108
116
118
118
118
118
118
117
117
117
117
117
117
112
111
111
113
113
116
115
115
112
111
110
110
110
110
110
110
107
105
104
104
104
104
104
103
101
99
100
99
99
99
99
99
99
98
99
101
100
100
98
98
96
95
94
93
93
92
92
91
91
92
92
92
92
92
92
92
92
92
92
92
92
92
92
93
93
91
86
86
87
87
87
87
87
87
80
80
80
81
84
91
94
94
93
92
90
90
89
90
89
89
89
86
86
85
84
84
85
84
80
79
79
80
79
79
78
78
77
74
74
73
73
73
73
72
72
69
69
68
68
68
68
68
68
68
68
68
67
67
67
67
67
68
68
69
69
69
69
69
69
68
68
68
67
65
63
63
63
63
63
61
60
60
60
60
60
59
59
55
55
55
54
53
52
51
52
54
56
56
56
63
68
68
70
69
68
69
70
70
70
71
75
76
75
74
78
74
89
89
89
88
87
87
87
86
84
84
84
84
84
84
81
84
85
86
86
85
86
86
85
85
86
86
86
86
84
85
85
85
85
85
84
84
84
84
84
84
84
84
84
84
82
81
81
81
81
81
81
81
81
81
79
79
78
77
77
77
77
77
77
77
77
77
77
77
77
77
77
77
77
77
77
77
77
77
77
76
76
76
75
76
76
76
76
76
76
76
76
76
76
76
76
75
75
75
74
74
73
72
72
71
71
71
70
70
71
71
71
70
68
68
67
67
67
67
67
65
63
63
63
65
64
63
63
60
51
51
52
52
52
52
53
55
54
54
54
51
51
50
47
44
44
44
45
46
44
44
44
44
44
44
44
46
45
44
44
45
45
46
48
49
49
52
52
52
52
52
52
54
54
52
52
52
53
54
54
54
54
52
52
53
55
54
55
55
55
52
55
55
55
55
55
55
55
55
54
55
55
55
54
54
54
54
55
55
55
53
53
53
53
54
54
55
55
55
55
55
55
54
54
52
52
52
52
52
51
50
50
50
50
50
50
52
52
52
52
51
52
52
52
52
52
52
52
52
52
52
52
52
51
51
52
51
51
52
52
50
50
50
50
50
49
49
49
49
49
50
50
50
49
49
49
49
49
49
49
49
47
47
48
48
48
47
47
47
45
45
44
44
44
43
43
43
43
44
43
42
43
42
38
38
38
39
40
43
49
48
47
47
50
53
59
65
65
65
65
61
60
61
60
60
60
61
63
63
63
63
63
62
62
63
63
63
63
63
64
64
64
63
63
63
63
63
63
63
63
62
62
62
62
62
62
62
62
62
62
61
61
60
60
60
61
62
62
62
62
62
62
62
62
64
65
65
68
69
69
68
68
68
69
69
70
68
68
67
66
66
66
65
65
65
65
65
65
65
63
62
62
63
62
63
63
68
68
68
68
68
68
68
65
64
63
63
63
63
63
63
63
63
63
61
61
61
61
61
61
61
60
60
60
59
59
59
59
59
59
58
57
57
57
57
56
57
57
55
52
52
52
52
52
52
52
52
52
52
52
52
52
52
52
52
52
52
52
52
53
54
54
54
54
55
55
55
55
54
54
55
55
54
54
53
53
51
51
50
50
50
50
48
48
48
47
47
46
46
45
45
45
45
44
42
42
42
42
42
41
41
40
37
37
37
37
39
70
70
72
76
79
82
82
84
83
78
77
78
78
78
78
78
77
76
76
75
74
74
74
74
75
75
75
68
68
67
67
67
67
67
67
67
67
67
67
68
68
68
67
68
68
68
68
68
68
68
65
66
65
65
65
65
65
65
65
64
64
63
63
63
63
63
63
64
64
64
64
63
63
63
63
63
63
62
62
62
62
63
62
62
64
64
64
64
64
64
64
64
63
63
63
65
65
65
65
65
65
65
65
65
66
66
66
66
65
65
65
65
65
66
67
68
68
67
67
67
68
68
68
68
69
67
65
64
60
58
58
58
58
58
57
57
58
58
58
58
58
59
59
58
58
58
58
58
57
56
57
57
57
56
55
53
53
54
54
52
50
50
50
50
50
49
49
49
49
50
51
50
50
50
49
49
50
49
49
49
47
44
42
42
44
47
46
46
46
45
45
45
45
44
44
44
42
43
44
51
54
54
54
54
55
62
60
60
61
61
60
60
60
62
62
62
61
62
62
64
71
74
74
75
75
78
78
78
78
78
78
78
78
78
78
79
80
81
81
81
81
83
83
84
84
84
84
84
84
84
84
84
83
83
82
81
81
81
81
79
80
81
81
79
79
79
76
76
77
77
78
78
78
78
80
81
80
81
81
81
81
81
81
81
81
81
80
80
80
80
80
80
80
80
80
79
78
77
77
76
76
76
76
75
74
73
73
73
73
72
72
72
72
72
71
71
71
70
70
70
70
69
69
68
67
67
68
68
65
63
63
61
60
60
60
60
60
60
60
59
61
61
62
61
61
60
61
60
60
60
58
58
58
64
71
72
93
96
97
119
125
126
137
145
155
158
160
159
157
157
167
167
166
165
163
158
158
158
162
165
164
163
160
160
159
160
160
162
162
164
165
166
168
168
168
168
168
168
168
170
167
168
168
168
168
167
166
165
165
166
165
168
168
171
171
171
173
175
177
177
179
180
183
182
184
184
184
184
184
184
184
184
184
184
187
187
189
190
189
190
190
191
191
191
190
190
190
190
190
190
191
191
192
192
192
192
192
192
192
191
191
190
190
191
190
188
187
192
195
196
196
193
195
198
199
198
197
199
201
199
199
199
198
197
197
196
196
196
193
188
187
184
182
182
182
182
181
181
181
172
171
166
166
165
163
165
174
174
174
172
168
167
168
171
172
173
171
170
166
164
162
162
160
158
146
146
145
145
144
144
144
138
138
134
134
131
131
133
137
142
162
162
163
164
166
203
208
234
238
234
250
249
248
248
247
247
246
245
246
245
247
252
251
254
254
255
258
258
258
258
258
258
258
258
258
258
258
257
255
253
253
253
250
246
245
244
244
242
243
243
242
239
239
239
239
240
240
240
237
237
238
238
238
239
240
237
239
237
240
240
239
242
237
237
237
236
236
236
236
236
236
236
236
236
236
236
235
233
232
232
232
233
233
234
233
232
233
233
233
232
232
232
232
231
229
230
232
234
237
239
236
234
232
229
229
229
225
220
221
222
224
224
225
222
222
220
220
218
217
216
217
215
211
207
195
194
192
190
191
189
181
179
179
179
178
174
167
166
165
161
161
163
163
164
164
164
163
163
162
161
155
155
153
156
156
158
159
160
159
154
150
145
146
147
145
145
145
139
139
139
140
140
138
137
136
134
134
135
134
127
126
127
128
129
131
129
124
123
123
123
123
124
123
120
120
116
118
118
119
118
113
113
112
112
115
134
146
144
144
146
147
142
142
140
139
139
139
139
140
140
140
139
137
134
133
133
132
131
131
133
132
131
131
132
132
130
131
129
129
130
131
132
131
135
135
135
136
137
134
137
138
139
137
137
136
137
137
137
137
137
137
137
137
136
135
134
134
134
134
134
134
132
131
130
129
129
129
129
129
131
131
129
129
128
128
127
126
126
126
125
124
124
123
123
123
123
123
123
123
123
120
121
121
121
121
119
116
116
116
118
119
125
129
129
128
123
123
123
123
123
125
125
130
131
142
142
145
145
141
142
142
142
142
142
145
145
145
143
143
142
142
141
141
141
140
139
139
138
137
137
135
135
133
132
132
132
133
131
131
133
133
134
133
132
126
126
125
122
121
118
116
115
113
113
113
113
113
114
116
115
112
111
110
111
112
113
113
115
116
118
118
112
112
105
105
105
105
105
103
103
102
103
103
103
103
102
101
101
101
101
101
100
99
98
97
97
97
98
97
99
99
99
99
99
100
100
100
100
100
101
100
99
97
96
96
94
94
94
94
94
92
92
92
89
89
89
85
86
85
84
84
85
85
86
79
78
77
74
74
73
74
73
74
74
76
76
75
76
76
79
84
85
84
83
84
84
84
85
87
87
89
89
88
88
88
88
88
87
88
87
88
88
88
88
88
87
84
84
84
81
81
81
81
81
77
76
76
76
76
76
76
76
76
75
75
75
75
75
75
75
75
73
72
72
73
72
71
71
71
70
68
69
69
69
69
69
68
68
67
65
63
62
61
61
62
64
64
64
64
65
65
69
73
73
79
84
84
84
88
85
85
89
89
92
94
99
100
105
105
105
104
103
102
102
102
102
102
102
102
102
102
104
104
104
102
102
102
102
103
108
109
109
106
110
111
114
116
116
115
115
114
114
115
115
114
115
115
115
115
115
115
115
115
116
116
116
115
115
115
115
114
114
113
114
113
114
113
113
113
111
110
110
110
110
111
111
111
113
114
113
113
113
115
114
115
115
114
114
114
114
114
113
113
113
113
113
113
113
113
113
113
108
108
108
109
108
107
108
108
108
109
110
110
110
110
111
110
112
113
110
114
113
113
114
117
111
108
106
105
104
102
102
102
102
102
97
97
97
97
96
94
94
94
94
94
92
92
92
92
91
90
92
94
94
92
92
90
91
91
88
87
84
83
83
85
87
87
87
84
85
85
85
86
86
85
87
87
87
87
90
89
85
87
87
89
105
105
106
108
110
110
110
112
112
111
110
107
102
103
103
105
105
105
105
105
105
105
105
104
103
103
104
110
111
114
121
123
121
121
121
121
122
123
122
121
121
121
121
121
121
122
120
120
120
120
120
121
121
121
131
134
139
142
142
145
145
146
147
146
145
146
146
147
147
148
149
150
155
155
156
157
157
157
157
157
158
158
158
158
156
156
154
157
158
163
172
175
178
182
191
195
195
197
197
196
196
196
196
197
197
199
199
199
199
199
200
200
200
200
198
198
198
198
200
203
205
204
203
203
203
203
203
200
198
197
197
196
196
192
190
189
180
180
178
179
179
179
179
177
175
175
174
175
176
176
176
176
179
179
180
180
175
175
176
175
177
177
177
176
176
174
174
174
174
171
171
171
160
158
158
158
157
157
156
154
153
153
152
145
145
145
144
143
134
133
129
129
129
128
124
124
123
122
117
118
118
118
119
117
117
116
116
105
104
100
100
100
100
100
97
99
98
98
97
90
91
90
89
89
89
89
87
85
82
82
85
87
89
89
89
87
87
85
84
84
82
82
83
81
84
85
85
85
83
83
81
81
80
79
76
76
75
75
75
74
71
72
71
71
70
70
70
70
70
72
72
72
72
70
75
90
102
99
100
108
106
108
110
110
115
123
122
121
121
121
121
126
126
126
126
126
126
126
127
126
126
126
126
127
126
126
126
129
131
131
132
132
134
139
143
145
143
144
144
143
144
145
144
144
144
144
147
147
148
152
155
155
155
155
155
154
154
158
163
168
170
169
171
176
177
195
197
199
206
206
208
208
210
211
211
211
211
211
212
211
211
212
211
211
210
210
210
210
211
210
210
209
209
209
208
208
207
211
221
221
224
225
225
226
226
226
226
227
227
224
221
221
221
221
220
220
220
219
219
218
203
201
200
200
200
200
198
198
197
192
195
194
196
197
197
198
201
189
189
188
188
189
189
187
187
189
189
189
193
195
195
195
198
199
199
199
199
199
197
196
194
192
191
184
182
176
174
173
175
175
174
172
174
174
174
174
174
172
171
167
166
165
166
164
163
162
160
158
159
160
160
161
160
160
160
159
157
155
152
148
146
146
147
149
148
149
149
145
139
135
134
132
132
130
128
127
126
126
122
129
126
139
151
152
153
163
171
171
173
171
171
171
171
167
167
167
167
167
165
165
163
163
165
164
163
161
158
158
156
157
157
157
157
157
155
150
135
135
137
137
141
142
142
141
139
135
135
134
135
136
135
137
136
135
134
133
133
134
132
133
131
131
132
132
134
136
135
136
136
136
135
135
135
136
136
135
134
134
134
134
134
134
134
133
134
134
132
132
132
133
132
131
131
131
130
127
127
127
127
126
126
126
125
124
124
123
123
123
123
126
131
139
145
150
151
153
152
149
150
150
150
152
150
148
146
147
140
140
142
141
142
142
142
144
142
145
142
139
139
138
138
138
136
136
136
136
135
134
134
133
131
131
131
126
119
116
118
118
118
117
116
115
112
112
111
110
110
108
108
105
105
103
102
102
102
102
102
102
102
102
100
101
100
100
99
99
99
98
97
98
97
98
98
98
100
101
102
104
105
103
103
103
103
99
99
99
99
100
100
100
100
100
99
99
100
98
98
98
97
97
97
97
97
97
97
97
94
92
92
92
96
97
98
98
97
97
96
96
96
96
96
96
96
96
96
96
95
95
94
92
90
89
89
91
91
90
89
88
89
90
94
103
106
106
105
105
105
104
102
103
102
102
102
102
99
98
94
98
101
100
102
101
100
100
101
102
101
101
102
100
100
100
98
98
98
98
97
97
97
97
97
97
97
97
97
97
97
96
97
96
96
96
96
93
91
92
92
92
90
90
90
89
89
90
90
90
90
89
89
89
89
89
89
89
89
89
89
89
90
90
89
89
89
89
89
88
87
81
81
81
82
84
81
79
77
76
75
79
79
83
93
96
96
97
96
97
99
97
97
97
96
94
94
94
93
92
92
89
90
89
89
89
89
89
89
88
88
86
86
86
84
82
82
82
82
82
81
81
79
79
78
78
77
78
76
76
76
76
77
76
77
79
77
78
76
74
74
73
73
70
70
70
67
65
66
66
66
67
67
64
63
64
68
68
74
81
84
85
86
85
84
89
89
89
90
88
89
89
89
89
90
90
90
90
90
89
89
90
92
92
92
92
92
92
91
91
91
92
92
92
92
92
92
92
92
90
90
90
90
91
91
91
91
91
91
90
90
89
89
89
89
89
89
89
89
89
88
88
88
88
88
87
87
89
89
89
93
94
94
95
95
89
88
87
86
86
87
86
87
87
85
85
84
84
85
84
84
84
84
84
83
82
83
84
85
84
85
87
87
89
87
89
89
92
92
92
94
93
93
92
92
92
92
93
93
96
97
93
93
93
93
93
92
89
87
87
87
87
83
83
82
81
81
82
81
81
81
80
79
79
77
76
76
84
82
82
86
81
88
86
90
97
100
113
113
113
116
116
116
116
118
131
136
137
138
137
138
139
138
137
138
139
137
139
139
139
139
140
140
139
139
139
139
139
137
137
138
139
140
140
141
142
141
141
141
141
142
142
142
142
141
140
139
140
140
140
141
141
141
141
141
141
141
142
142
143
145
145
143
143
143
143
142
142
142
141
144
145
145
145
147
145
145
147
147
152
153
152
154
153
153
154
154
155
152
152
152
152
152
152
152
152
152
152
152
152
152
150
150
149
149
149
149
149
150
150
149
148
146
146
146
144
141
140
140
145
143
137
137
139
141
141
142
140
140
152
150
150
152
150
147
150
151
151
152
158
182
185
192
188
187
190
191
193
196
197
197
197
192
189
188
189
188
188
187
188
185
185
185
185
183
184
188
190
192
192
192
188
189
189
190
190
189
190
190
189
190
190
190
187
187
187
187
185
184
184
185
184
179
179
175
178
177
180
180
177
179
182
189
189
195
206
214
242
244
244
245
247
245
247
245
245
245
246
245
245
244
245
243
239
235
232
233
233
234
235
236
236
235
235
234
233
233
232
232
232
232
232
232
232
232
232
229
229
227
227
228
229
228
229
229
226
229
229
229
230
228
226
225
225
226
225
224
224
220
211
211
205
205
205
205
205
203
203
203
203
200
200
199
198
198
198
195
195
195
195
196
197
196
197
197
197
192
190
189
189
189
188
183
182
178
176
176
176
174
176
175
171
170
156
160
154
154
153
151
145
143
143
141
141
140
139
138
137
142
141
141
138
129
126
131
131
134
134
131
125
129
130
134
138
142
139
134
133
134
133
132
131
132
132
131
129
128
125
125
123
114
114
115
118
116
116
113
116
116
116
116
118
117
114
114
114
115
114
114
113
113
111
110
110
110
108
105
105
105
102
102
102
102
102
102
100
100
99
101
100
100
100
100
100
100
101
101
101
101
101
101
101
102
102
104
104
104
104
105
105
105
105
105
105
105
105
105
105
105
105
105
105
105
105
105
105
105
105
105
103
103
104
104
102
102
100
100
100
100
98
98
95
94
94
94
94
93
93
88
88
85
86
87
87
84
79
76
76
75
75
76
76
75
76
77
80
79
79
78
76
79
76
74
73
76
79
77
79
81
86
89
102
103
102
103
105
105
105
105
105
104
104
104
103
102
102
102
102
102
101
100
100
100
100
100
100
97
97
97
97
97
97
97
97
102
101
99
98
99
99
100
102
102
102
102
102
102
102
104
105
105
104
102
111
116
123
129
134
139
150
150
151
153
154
152
151
150
150
153
153
163
160
160
159
159
159
159
160
160
160
160
160
159
159
160
160
160
160
160
160
160
160
160
161
161
162
162
163
164
165
164
163
163
162
162
165
166
164
163
160
158
165
171
172
172
171
172
173
174
175
175
176
178
182
182
182
182
182
182
184
184
184
186
189
189
191
189
190
193
195
198
198
198
199
195
195
194
195
195
192
192
192
192
192
192
190
189
189
189
186
184
184
184
183
182
182
179
179
179
178
178
176
176
175
174
174
174
173
173
177
176
176
181
182
176
173
172
171
171
184
189
179
183
186
193
194
195
197
197
196
195
186
186
187
187
189
189
189
189
189
192
192
189
192
193
195
195
197
197
195
193
193
191
190
187
187
185
187
187
184
184
184
184
185
184
182
183
183
182
182
183
183
184
182
178
178
178
178
176
178
178
179
179
173
174
195
199
203
207
209
210
212
211
211
211
211
211
208
205
205
207
207
208
205
205
203
202
201
201
202
200
202
200
199
198
198
197
197
195
195
195
193
193
186
186
184
184
184
182
179
182
181
187
192
192
189
188
187
182
184
182
183
185
187
187
189
189
203
208
213
209
212
213
219
223
224
224
226
216
211
215
215
217
218
221
226
225
224
224
223
223
222
221
221
222
222
220
220
219
218
218
220
219
218
218
214
213
213
213
213
213
214
214
214
221
222
217
218
218
218
217
217
217
217
218
218
217
218
218
218
218
218
218
217
216
216
213
213
211
205
202
200
198
194
191
187
185
184
186
194
194
195
195
195
195
195
195
196
196
183
182
172
172
171
172
172
171
171
168
158
158
159
159
158
158
155
156
152
146
144
145
145
145
146
143
137
136
136
131
129
129
128
129
126
126
126
126
127
127
129
127
131
133
131
134
134
134
134
134
129
129
129
128
127
126
125
125
123
125
123
125
125
124
123
122
121
122
122
122
122
121
121
121
119
120
119
119
118
118
121
122
124
123
124
124
123
122
118
116
115
106
104
104
108
108
109
116
122
124
129
134
135
161
181
184
196
197
194
196
194
193
199
203
204
209
213
217
218
218
218
216
215
216
215
216
216
216
216
215
215
215
216
216
214
214
214
214
214
215
215
215
216
216
216
216
213
213
211
211
211
213
213
212
212
212
210
210
208
208
211
211
210
210
206
205
205
205
205
204
205
206
206
206
206
205
205
204
204
205
205
205
204
204
203
204
204
204
205
205
202
202
202
202
204
204
205
205
205
205
205
205
203
203
203
201
201
197
197
195
194
194
193
192
191
191
189
187
187
187
188
187
186
186
186
186
179
179
171
168
166
170
166
166
171
173
173
174
173
170
166
163
163
162
162
155
151
147
147
145
145
144
145
137
137
135
135
135
133
133
133
131
131
129
126
126
127
126
125
121
121
120
121
121
122
124
124
123
125
124
118
119
118
120
120
122
124
123
125
124
121
121
122
122
122
125
125
125
123
124
126
130
131
132
131
130
129
125
125
125
125
125
125
123
117
116
115
111
111
111
110
110
109
111
112
113
115
118
118
118
118
117
116
116
117
116
116
116
116
115
116
116
118
118
119
118
115
116
113
114
118
118
121
121
121
121
120
120
120
118
116
117
115
120
124
129
134
137
137
133
133
129
131
134
134
132
132
130
130
130
129
129
129
129
130
130
131
149
160
163
174
174
174
174
174
178
182
182
182
182
182
182
181
183
183
187
185
185
195
205
205
208
231
230
229
230
226
226
226
226
224
221
221
221
221
222
221
221
220
219
220
218
218
216
216
216
215
213
212
212
211
208
208
209
209
209
209
209
204
204
204
204
199
199
199
199
198
197
195
192
192
192
192
192
192
192
191
191
190
190
190
190
189
189
189
189
187
187
186
184
178
178
178
177
177
171
168
168
166
166
163
157
156
155
155
155
154
154
154
153
153
153
152
152
150
149
148
148
148
147
146
146
144
144
143
139
138
135
135
135
134
131
131
131
128
126
125
124
124
124
124
116
116
115
89
87
86
86
45
31
10
3
1
1
0
0
0
0
0
0
0
0
0
0
0
0
0
0
0
0
0
0
0
0
0
0
0
0
0
0
0
0
0
0
0
0
0
0
0
0
0
0
0
0
0
0
0
0
0
0
0
0
0
0
0
0
0
0
0
0
0
0
0
0
0
0
0
0
0
0
0
0
0
0
0
0
0
0
0
0
0
0
0
0
0
0
0
0
0
0
0
0
0
0
0
0
0
0
0
0
0
0
0
0
0
0
0
0
0
0
0
0
0
0
0
0
0
0
0
0
0
0
0
0
0
0
0
0
0
0
0
0
0
0
0
0
0
0
0
0
0
0
0
0
0
0
0
0
0
0
0
0
0
0
0
0
0
0
0
0
0
0
0
0
0
0
0
0
0
0
0
0
0
0
0
0
0
0
0
0
0
0
0
0
0
0
0
0
0
0
0
0
0
0
0
0
0
0
0
0
0
0
0
0
0
0
0
0
0
0
0
0
0
0
0
0
0
0
0
0
0
0
0
0
0
0
0
0
0
0
0
0
0
0
0
0
0
0
0
0
0
0
0
0
0
0
0
0
0
0
0
0
0
0
0
0
0
0
0
0
0
0
0
0
0
0
0
0
0
0
0
0
0
0
0
0
0
0
0
0
0
0
0
0
0
0
0
0
0
0
0
0
0
0
0
0
0
0
0
0
0
0
0
0
0
0
0
0
0
0
0
0
0
0
0
0
0
0
0
0
0
0
0
0
0
0
0
0
0
0
0
0
0
0
0
0
0
0
0
0
0
0
0
0
0
0
0
0
0
0
0
0
0
0
0
0
0
0
0
0
0
0
0
0
0
0
0
0
0
0
0
0
0
0
0
0
0
0
0
0
0
0
0
0
0
0
0
0
0
0
0
0
0
0
0
0
0
0
0
0
0
0
0
0
0
0
0
0
0
0
0
0
0
0
0
0
0
0
0
0
0
0
0
0
0
0
0
0
0
0
0
0
0
0
0
0
0
0
0
0
0
0
0
0
0
0
0
0
0
0
0
0
0
0
0
0
0
0
0
0
0
0
0
0
0
0
0
0
0
0
0
0
0
0
0
0
0
0
0
0
0
0
0
0
0
0
0
0
0
0
0
0
0
0
0
0
0
0
0
0
0
0
0
0
0
0
0
0
0
0
0
0
0
0
0
0
0
0
0
0
0
0
0
0
0
0
0
0
0
0
0
0
0
0
0
0
0
0
0
0
0
0
0
0
0
0
0
0
0
0
0
0
0
0
0
0
0
0
0
0
0
0
0
0
0
0
0
0
0
0
0
0
0
0
0
0
0
0
0
0
0
0
0
0
0
0
0
0
0
0
0
0
0
0
0
0
0
0
0
0
0
0
0
0
0
0
0
0
0
0
0
0
0
0
0
0
0
0
0
0
0
0
0
0
0
0
0
0
0
0
0
0
0
0
0
0
0
0
0
0
0
0
0
0
0
0
0
0
0
0
0
0
0
0
0
0
0
0
0
0
0
0
0
0
0
0
0
0
0
0
0
0
0
0
0
0
0
0
0
0
0
0
0
0
0
0
0
0
0
0
0
0
0
0
0
0
0
0
0
0
0
0
0
0
0
0
0
0
0
0
0
0
0
0
0
0
0
0
0
0
0
0
0
0
0
0
0
0
0
0
0
0
0
0
0
0
0
0
0
0
0
0
0
0
0
0
0
0
0
0
0
0
0
0
0
0
0
0
0
0
0
0
0
0
0
0
0
0
0
0
0
0
0
0
0
0
0
0
0
0
0
0
0
0
0
0
0
0
0
0
0
0
0
0
0
0
0
0
0
0
0
0
0
0
0
0
0
0
0
0
0
0
0
0
0
0
0
0
0
0
0
0
0
0
0
0
0
0
0
0
0
0
0
0
0
0
0
0
0
0
0
0
0
0
0
0
0
0
0
0
0
0
0
0
0
0
0
0
0
0
0
0
0
0
0
0
0
0
0
0
0
0
0
0
0
0
0
0
0
0
0
0
0
0
0
0
0
0
0
0
0
0
0
0
0
0
0
0
0
0
0
0
0
0
0
0
0
0
0
0
0
0
0
0
0
0
0
0
0
0
0
0
0
0
0
0
0
0
0
0
0
0
0
0
0
0
0
0
0
0
0
0
0
0
0
0
0
0
0
0
0
0
0
0
0
0
0
0
0
0
0
0
0
0
0
0
0
0
0
0
0
0
0
0
0
0
0
0
0
0
0
0
0
0
0
0
0
0
0
0
0
0
0
0
0
0
0
0
0
0
0
0
0
0
0
0
0
0
0
0
0
0
0
0
0
0
0
0
0
0
0
0
0
0
0
0
0
0
0
0
0
0
0
0
0
0
0
0
0
0
0
0
0
0
0
0
0
0
0
0
0
0
0
0
0
0
0
0
0
0
0
0
0
0
0
0
0
0
0
0
0
0
0
0
0
0
0
0
0
0
0
0
0
0
0
0
0
0
0
0
0
0
0
0
0
0
0
0
0
0
0
0
0
0
0
0
0
0
0
0
0
0
0
0
0
0
0
0
0
0
0
0
0
0
0
0
0
0
0
0
0
0
0
0
0
0
0
0
0
0
0
0
0
0
0
0
0
0
0
0
0
0
0
0
0
0
0
0
0
0
0
0
0
0
0
0
0
0
0
0
0
0
0
0
0
0
0
0
0
0
0
0
0
0
0
0
0
0
0
0
0
0
0
0
0
0
0
0
0
0
0
0
0
0
0
0
0
0
0
0
0
0
0
0
0
0
0
0
0
0
0
0
0
0
0
0
0
0
0
0
0
0
0
0
0
0
0
0
0
0
0
0
0
0
0
0
0
0
0
0
0
0
0
0
0
0
0
0
0
0
0
0
0
0
0
0
0
0
0
0
0
0
0
0
0
0
0
0
0
0
0
0
0
0
0
0
0
0
0
0
0
0
0
0
0
0
0
0
0
0
0
0
0
0
0
0
0
0
0
0
0
0
0
0
0
0
0
0
0
0
0
0
0
0
0
0
0
0
0
0
0
0
0
0
0
0
0
0
0
0
0
0
0
0
0
0
0
0
0
0
0
0
0
0
0
0
0
0
0
0
0
0
0
0
0
0
0
0
0
0
0
0
0
0
0
0
0
0
0
0
0
0
0
0
0
0
0
0
0
0
0
0
0
0
0
0
0
0
0
0
0
0
0
0
0
0
0
0
0
0
0
0
0
0
0
0
0
0
0
0
0
0
0
0
0
0
0
0
0
0
0
0
0
0
0
0
0
0
0
0
0
0
0
0
0
0
0
0
0
0
0
0
0
0
0
0
0
0
0
0
0
0
0
0
0
0
0
0
0
0
0
0
0
0
0
0
0
1
1
1
1
1
1
1
1
1
1
1
1
1
1
1
1
1
1
1
1
1
1
1
1
1
1
1
1
1
1
1
1
1
1
1
1
1
1
1
1
1
1
1
1
1
1
1
1
1
0
0
0
0
0
0
0
0
0
0
0
0
0
0
0
0
0
0
0
0
0
0
0
0
0
0
0
0
0
0
0
0
0
0
0
0
0
0
0
0
0
0
0
0
0
0
0
0
0
0
0
0
0
0
0
0
0
0
0
0
0
0
0
0
0
0
0
0
0
0
0
0
0
0
0
0
0
0
0
0
0
0
0
0
0
0
0
0
0
0
0
0
0
0
0
0
0
0
0
0
0
0
0
0
0
0
0
0
0
0
0
0
0
0
0
0
0
0
0
0
0
0
0
0
0
0
0
0
0
0
0
0
0
0
0
0
1
1
1
1
1
1
1
1
1
1
1
1
1
1
1
1
1
1
1
1
1
1
1
1
1
1
1
1
1
1
1
1
1
1
1
1
1
1
1
1
1
1
1
1
1
1
1
1
1
1
1
1
1
1
1
1
1
1
1
1
1
1
1
1
1
1
1
1
1
1
1
1
1
1
1
1
1
1
1
1
1
1
1
1
1
1
1
1
1
1
1
1
1
1
1
1
1
1
1
1
1
1
1
1
1
1
1
1
1
1
1
1
1
1
1
1
1
1
1
0
0
0
0
0
0
0
0
0
0
0
0
0
0
0
0
0
0
0
0
0
0
0
0
0
0
0
0
0
0
0
0
0
0
0
0
0
0
0
0
0
0
0
0
0
0
0
0
0
0
0
0
0
0
0
0
0
0
0
0
0
0
0
0
0
0
0
0
0
0
0
0
0
0
0
0
0
0
0
0
0
0
0
0
0
0
0
0
0
1
2
2
2
2
2
2
2
2
2
2
2
2
2
2
2
2
2
2
2
2
2
2
2
2
2
4
3
3
3
3
3
3
3
3
3
3
3
3
3
3
3
3
3
3
3
3
3
3
3
3
3
3
3
3
3
3
3
3
3
3
3
3
3
3
3
3
3
3
3
3
3
3
3
3
3
3
3
3
3
3
3
3
3
3
3
3
3
3
3
3
3
3
3
3
4
3
3
3
3
3
3
3
3
3
3
3
3
3
3
3
3
3
3
3
3
3
3
3
3
3
3
3
3
3
3
3
3
3
3
3
3
3
3
3
3
3
4
4
4
4
4
4
4
4
4
4
4
4
4
4
4
4
4
3
3
3
3
3
3
3
2
2
2
2
2
2
2
2
2
2
2
2
2
2
2
2
2
2
2
2
2
2
2
2
2
2
2
2
2
2
2
2
2
2
2
2
2
2
2
2
2
2
2
2
2
2
2
2
2
2
2
2
2
2
2
2
2
2
2
2
2
2
2
2
2
2
2
2
2
2
2
2
2
2
2
2
2
2
2
2
2
2
2
2
2
2
2
2
2
2
2
2
2
2
2
2
2
1
1
1
1
1
1
1
1
1
1
1
1
1
1
1
1
1
1
1
1
1
1
1
1
1
1
1
1
1
0
0
0
0
1
1
1
1
1
1
1
1
1
1
1
1
1
1
1
1
1
1
1
1
1
1
1
1
1
1
1
1
1
1
1
1
1
1
1
1
1
1
1
1
1
1
1
1
1
1
1
1
1
1
1
1
1
1
1
2
2
2
2
1
1
1
1
1
1
1
1
1
1
1
1
1
1
1
1
1
1
1
1
1
1
1
1
1
1
1
1
1
1
1
1
1
1
1
1
1
1
1
1
1
1
1
1
1
1
1
1
1
1
2
2
2
2
2
2
2
2
2
2
2
2
2
2
2
2
2
2
2
2
2
2
2
2
2
2
2
2
2
2
2
2
2
2
2
2
2
2
2
2
2
2
2
2
2
2
2
2
2
2
2
2
2
2
2
2
2
2
2
2
2
2
2
2
2
2
2
2
2
2
2
2
2
2
2
2
2
2
2
2
2
2
2
2
2
2
2
2
2
1
1
1
1
1
1
1
1
1
1
1
1
1
1
1
1
1
1
1
1
1
1
1
1
1
1
1
1
1
1
1
1
1
1
1
1
1
1
1
1
1
1
1
1
1
1
1
1
1
1
1
1
1
1
0
0
0
0
0
0
0
0
0
0
0
0
0
0
0
0
0
0
0
0
0
0
0
0
0
0
0
0
0
0
0
0
0
0
0
0
0
0
0
0
0
0
0
0
0
0
0
0
0
0
0
0
0
0
0
0
0
0
0
0
0
0
0
0
0
0
0
0
0
0
0
0
0
0
0
0
0
0
0
0
0
0
0
0
0
0
0
0
0
0
0
0
0
0
0
0
0
0
0
0
0
0
0
0
0
0
0
0
0
0
0
0
0
0
0
0
0
1
1
1
1
1
1
1
1
1
1
1
1
1
1
1
1
1
1
1
1
1
1
1
1
1
1
1
1
2
2
2
2
2
2
2
2
2
2
2
2
2
2
2
2
2
2
2
2
2
2
2
2
2
2
2
2
2
2
2
2
2
2
2
2
2
2
2
2
2
2
2
2
2
2
2
2
2
2
2
2
2
2
2
2
2
2
2
2
2
2
2
2
2
2
2
2
2
2
2
2
2
2
2
2
2
2
2
2
2
2
2
2
2
2
2
2
2
2
2
2
2
2
2
2
2
2
2
2
2
2
2
2
2
2
2
2
2
2
2
2
2
2
2
2
2
2
2
2
2
2
2
2
2
1
1
1
1
1
1
1
1
1
1
1
1
1
1
1
1
1
1
1
1
1
1
1
1
1
1
1
1
1
1
1
1
1
1
1
1
1
1
1
1
1
1
1
1
1
1
1
1
1
1
1
1
1
1
1
1
1
1
1
1
0
0
0
0
0
0
0
0
0
0
0
0
0
0
0
0
0
0
0
0
0
0
0
0
0
0
0
0
0
0
0
0
0
0
0
0
0
0
0
0
0
0
0
0
0
0
0
0
0
0
0
0
0
0
0
0
0
0
0
0
0
0
0
0
0
0
0
0
0
0
0
0
0
0
0
0
0
0
0
0
0
0
0
1
2
2
2
2
2
2
2
2
2
2
2
2
2
2
2
2
2
2
2
2
2
2
2
2
2
2
2
2
2
2
2
2
2
2
2
2
2
2
2
2
2
2
2
2
2
2
2
2
2
2
2
2
2
2
2
2
2
2
2
2
2
2
2
2
2
2
2
2
2
2
2
2
2
2
2
2
2
2
2
2
2
2
2
2
2
2
2
2
2
2
2
2
2
2
2
2
2
2
2
2
2
2
2
2
2
2
2
2
2
2
2
2
1
1
1
1
1
1
1
1
1
1
1
1
1
1
0
0
0
0
0
0
0
0
0
0
0
0
0
0
0
0
0
0
0
0
0
0
0
0
2
2
2
2
2
2
2
2
2
2
2
2
2
3
3
4
4
5
5
5
5
5
5
5
5
5
5
5
5
5
5
5
6
6
6
6
6
6
6
6
6
6
6
6
6
6
6
6
6
5
5
5
5
5
5
5
5
5
5
5
5
5
5
5
5
5
5
5
5
5
5
5
5
5
5
5
5
5
5
5
5
5
5
5
5
5
5
5
5
5
5
5
5
5
5
5
5
5
5
5
5
5
5
5
6
6
6
6
6
6
6
6
6
6
6
6
6
6
6
7
6
6
6
6
6
6
6
6
6
6
6
7
6
6
6
6
6
6
6
6
5
5
5
5
5
5
5
5
5
5
5
5
5
5
5
5
5
5
5
2
3
3
3
3
3
3
3
3
3
3
3
3
3
3
3
3
3
3
3
3
3
3
3
3
4
6
6
6
6
6
6
7
7
7
7
8
8
8
8
9
9
9
9
9
9
9
10
10
10
10
10
10
10
10
10
10
10
10
10
10
10
11
11
11
11
11
11
11
11
11
11
11
11
11
11
11
11
11
11
11
12
13
13
13
13
13
12
12
11
11
11
11
11
11
11
13
14
14
14
14
14
14
14
14
14
15
15
16
16
16
16
16
16
17
17
17
17
17
19
19
19
19
19
19
19
19
19
21
26
29
30
31
31
32
32
32
32
32
32
32
32
32
32
32
32
32
32
32
32
32
32
34
35
38
42
42
42
42
42
42
42
42
42
42
42
42
42
42
42
42
41
41
41
41
41
41
41
42
42
42
42
42
42
42
42
42
42
42
42
42
42
42
42
42
42
42
42
42
44
44
44
44
45
44
44
44
44
44
44
43
43
43
42
42
42
42
41
41
41
41
39
39
39
39
39
39
39
39
39
39
39
39
39
39
39
39
39
39
39
37
37
37
37
37
38
36
36
34
33
33
33
33
32
32
33
34
34
34
34
34
33
33
33
33
33
33
32
31
31
31
30
29
28
28
28
28
28
28
27
26
26
26
28
28
28
28
27
27
26
26
26
26
27
27
26
26
26
29
30
31
32
33
35
35
35
34
34
34
35
35
34
34
34
33
33
33
33
31
33
33
33
33
33
33
33
33
33
33
32
29
29
28
28
28
26
26
26
26
26
26
26
26
26
26
26
26
26
26
26
26
26
26
25
24
23
23
23
23
23
23
23
23
23
23
23
23
23
23
23
23
23
23
24
24
24
25
25
25
25
25
26
27
27
29
29
31
31
31
31
31
31
31
31
31
31
31
32
33
34
34
34
37
44
54
58
59
61
60
60
59
62
67
67
68
70
69
69
71
71
70
71
72
71
71
70
70
68
68
69
69
70
71
70
68
68
68
68
69
69
69
70
70
69
67
66
66
67
67
68
67
68
70
71
71
71
71
71
71
71
71
71
71
72
72
71
71
71
71
71
71
71
71
71
71
70
70
69
69
68
68
68
68
68
68
68
68
68
68
68
68
68
68
68
68
68
68
68
68
68
68
68
69
69
70
70
69
68
68
68
68
68
68
68
68
66
66
66
66
65
65
65
65
62
62
62
61
62
63
60
60
60
61
60
58
58
57
57
56
55
55
55
55
55
55
55
55
55
55
53
52
52
52
52
52
52
52
51
50
50
50
50
50
50
50
50
50
50
49
49
49
47
46
45
42
42
40
39
38
38
37
38
40
41
42
42
41
42
42
41
42
42
41
42
41
42
42
42
42
42
42
42
42
43
42
44
47
47
51
53
59
60
60
60
60
61
62
64
64
63
63
63
63
63
63
64
64
64
64
63
63
64
64
63
63
63
63
65
65
65
65
65
65
63
63
63
63
64
63
63
63
63
63
63
63
62
62
62
61
60
60
60
60
60
60
60
60
60
60
60
59
59
59
59
59
59
59
58
58
58
58
58
58
57
54
53
53
52
52
51
51
51
51
51
50
51
51
52
50
50
50
50
50
50
50
50
50
48
48
49
49
49
49
49
49
49
48
48
48
48
47
47
47
46
46
47
47
46
42
39
39
39
39
39
41
41
43
42
42
42
41
43
44
45
47
50
50
49
50
50
51
51
52
52
52
52
52
51
50
50
50
48
48
49
46
46
44
42
42
42
41
41
40
41
41
41
39
39
39
39
39
39
39
39
40
42
40
40
39
39
36
36
36
36
36
36
37
37
37
37
36
36
36
36
35
35
35
35
35
35
35
35
34
34
34
36
36
41
44
44
48
47
47
47
47
50
50
50
51
68
82
85
85
87
84
85
86
89
92
96
97
97
100
100
100
100
100
100
100
99
97
99
100
104
104
105
110
109
119
119
130
135
135
135
136
138
138
138
138
137
139
139
139
141
141
141
140
140
140
141
141
140
141
141
142
143
143
143
143
143
143
142
142
142
142
142
142
142
142
142
142
142
142
142
142
142
142
142
142
142
142
143
143
143
143
143
143
143
142
141
141
141
141
141
141
139
139
139
137
134
133
134
135
135
135
134
132
129
129
129
128
128
128
128
128
127
127
127
126
127
126
126
124
123
123
123
121
121
121
120
121
121
120
121
121
118
116
116
116
115
116
115
113
113
110
107
103
103
102
100
100
99
94
82
81
81
80
78
78
77
76
76
75
74
73
73
73
73
72
71
65
65
65
65
62
62
60
58
53
53
53
52
52
52
50
50
50
48
47
47
46
46
46
46
46
46
46
43
43
42
42
40
35
35
35
34
34
34
33
33
33
33
33
33
33
33
33
33
33
32
31
30
31
31
31
31
31
30
30
30
31
31
31
31
31
31
30
29
29
29
30
30
29
29
29
28
28
28
27
28
28
27
27
28
28
26
26
26
26
26
26
25
26
26
26
21
21
21
21
21
21
23
22
22
22
22
22
22
22
22
22
22
22
23
23
23
21
21
22
21
21
18
18
18
18
19
19
19
20
20
20
18
18
18
18
18
18
17
17
21
21
21
23
23
23
24
25
25
26
26
26
26
26
26
23
23
22
22
22
23
23
23
27
27
37
37
39
42
47
51
52
53
54
54
57
58
60
60
61
61
61
63
63
64
64
63
63
64
65
68
69
71
72
75
76
78
80
83
83
84
84
84
85
86
87
87
87
88
89
89
89
89
89
89
89
89
89
89
89
89
89
90
90
90
89
89
89
88
88
89
89
90
91
91
91
91
91
91
91
90
91
89
89
89
90
90
90
90
90
90
90
90
90
91
91
91
91
91
91
89
89
89
89
89
89
89
89
89
92
91
94
94
94
94
94
94
94
94
96
97
97
97
97
97
97
96
94
94
94
92
92
93
92
94
94
93
93
92
94
94
103
103
104
104
99
94
94
94
96
96
96
94
92
92
92
92
90
90
89
89
89
89
90
89
90
90
91
90
87
87
87
86
86
86
86
86
82
81
81
80
80
77
77
73
73
73
73
73
73
73
73
72
72
70
69
69
68
69
68
68
68
68
68
67
66
67
66
66
65
65
65
68
68
68
68
68
67
66
64
63
63
63
62
58
58
58
58
56
56
55
55
55
55
55
55
56
58
59
59
56
56
55
55
55
55
55
54
55
55
55
55
55
54
54
54
54
53
52
52
52
52
52
49
48
50
49
49
50
50
50
51
51
51
51
51
50
49
49
49
49
47
47
47
47
46
46
47
47
45
45
45
46
46
46
47
47
47
45
44
44
42
42
43
43
43
43
41
40
39
38
38
38
38
38
37
36
36
36
37
39
39
39
36
36
36
36
36
36
35
35
35
35
35
35
35
35
34
34
34
33
33
33
34
34
34
34
31
31
31
31
31
31
31
31
31
31
31
31
31
31
31
31
30
30
30
29
29
29
30
30
30
34
34
33
32
32
32
32
31
30
31
31
31
31
31
31
31
31
31
31
31
30
29
29
29
29
27
26
26
26
29
35
36
36
37
37
37
37
37
37
38
38
38
37
37
37
36
36
36
36
36
36
36
36
36
36
36
36
35
35
35
35
34
34
34
34
34
34
34
35
35
35
34
34
33
33
33
33
33
33
33
33
31
31
31
31
31
32
32
33
34
35
35
36
36
36
36
39
39
39
43
43
44
44
42
42
42
42
43
43
47
48
49
49
49
51
51
51
51
50
50
50
49
49
49
49
49
49
49
49
49
49
49
50
50
50
50
50
50
50
50
51
52
53
53
53
52
52
52
52
53
55
57
58
59
60
60
60
60
60
60
60
60
61
61
62
62
62
62
62
58
58
58
58
58
58
58
58
59
59
60
60
60
58
58
57
56
56
56
56
56
55
55
55
55
55
55
55
55
58
59
58
58
58
58
58
58
57
57
57
56
57
56
56
56
55
55
55
52
52
52
52
51
51
51
51
50
50
50
50
50
50
50
50
50
50
50
50
50
50
49
48
48
49
49
49
49
50
50
50
50
50
50
50
50
50
50
50
50
50
50
50
50
49
49
49
49
49
48
47
46
46
44
43
42
42
42
42
42
42
42
41
41
40
40
40
40
40
40
40
40
40
41
39
39
39
40
40
39
42
44
44
44
43
42
40
38
38
36
36
36
34
34
38
38
41
41
41
40
40
40
40
40
40
40
41
39
39
39
39
39
38
37
37
37
37
37
37
37
38
38
36
36
36
36
36
36
37
41
40
40
40
39
41
40
42
42
42
42
43
43
43
42
42
42
42
42
42
42
42
42
41
41
41
41
41
41
41
40
40
40
39
39
39
39
39
40
40
41
41
41
40
39
39
39
39
39
41
41
41
41
42
42
42
42
42
42
42
42
40
39
39
39
40
42
42
42
42
41
41
41
41
42
42
42
41
39
38
39
42
43
44
43
42
45
47
47
47
47
48
47
47
47
47
47
47
47
47
47
47
47
47
47
47
47
46
46
46
46
46
46
46
46
46
46
46
46
44
44
44
44
44
44
44
43
43
43
43
43
43
43
43
42
42
43
44
44
44
44
44
43
45
47
57
66
68
70
73
73
73
73
73
73
75
75
73
73
73
73
73
73
73
73
73
73
73
71
71
71
71
71
71
71
71
71
73
73
68
68
67
67
65
65
65
66
66
66
66
66
66
63
63
61
60
60
59
58
58
58
58
58
58
58
58
58
58
58
58
57
57
57
57
56
55
55
53
52
52
52
52
52
53
53
52
53
53
52
51
51
51
52
52
52
52
52
52
51
52
50
50
50
50
50
50
49
49
48
47
47
47
46
46
46
46
47
47
47
50
51
50
52
52
52
44
44
44
44
44
44
44
44
44
43
42
41
39
37
37
36
36
35
35
35
34
35
35
35
35
35
35
35
37
36
36
36
36
36
36
36
36
36
34
34
36
38
39
39
39
39
39
39
39
39
40
42
43
43
43
43
42
42
42
43
43
43
43
43
44
44
43
42
42
42
42
42
42
42
42
42
39
39
39
39
38
38
39
39
37
36
36
36
36
36
36
36
36
36
36
35
35
35
35
35
35
35
35
35
35
34
34
34
34
34
34
34
34
34
33
33
33
33
32
32
32
33
33
33
33
34
33
34
34
34
35
35
35
34
33
33
34
34
34
34
34
34
34
34
34
34
34
34
34
34
34
34
34
34
33
33
33
33
32
32
30
30
31
30
30
30
31
31
31
30
30
29
29
29
29
29
29
26
26
25
26
26
26
26
26
26
26
26
24
24
24
24
25
25
26
26
26
24
24
26
27
27
31
31
31
31
31
31
31
31
31
31
31
31
31
31
31
31
31
29
29
29
30
30
31
31
31
30
30
30
31
31
31
32
32
32
32
32
32
32
33
33
33
34
32
32
33
33
33
34
34
34
34
34
34
35
35
34
34
33
33
33
33
33
33
33
33
34
34
34
33
32
32
32
32
32
32
32
32
32
32
32
32
32
32
32
32
32
31
31
31
31
31
31
31
31
31
31
31
31
31
31
30
30
30
30
29
29
29
29
29
29
29
30
30
30
30
30
28
29
29
29
29
30
30
30
30
29
29
29
28
28
29
28
31
32
33
32
31
29
29
29
30
31
31
32
32
33
34
34
36
36
36
42
42
45
45
45
47
47
47
46
46
46
46
46
46
46
46
46
46
46
46
45
44
44
44
44
44
44
44
43
43
43
43
43
43
42
42
42
43
43
43
43
42
44
44
44
44
44
44
42
42
42
42
40
39
39
39
39
39
39
39
39
39
40
41
41
42
43
44
44
44
44
44
44
44
44
44
44
44
44
44
44
44
44
43
44
44
44
44
43
43
43
43
43
43
43
43
43
44
43
43
43
42
42
42
42
42
42
42
42
42
42
42
42
40
40
39
39
39
39
39
39
38
38
38
39
41
42
42
41
40
40
42
43
43
43
43
41
41
39
37
38
38
36
34
34
34
32
33
33
33
33
33
34
34
32
32
32
33
33
33
34
34
35
35
35
35
34
34
34
34
34
34
34
34
32
32
32
32
33
33
33
33
33
33
33
32
32
31
31
31
32
34
34
38
38
38
39
40
40
42
42
42
52
54
56
57
59
63
63
64
65
69
74
76
79
82
89
91
92
92
92
92
93
93
93
93
93
92
92
92
92
92
92
92
91
91
90
90
90
90
89
88
87
87
87
87
87
89
89
89
87
84
83
83
83
83
84
83
83
85
85
86
85
85
85
85
85
85
85
85
85
85
85
85
86
85
87
87
87
87
87
87
87
87
87
86
86
86
87
87
86
86
86
86
85
85
85
85
85
85
85
85
86
85
85
85
84
84
85
85
85
85
85
85
85
86
85
84
84
84
84
84
84
83
82
81
81
81
82
83
83
83
83
83
83
83
82
82
83
83
83
83
83
83
83
83
83
83
83
83
83
83
83
83
83
83
83
83
81
81
81
81
80
78
77
75
75
74
72
70
65
63
63
63
67
66
67
66
66
65
64
63
63
64
64
64
63
63
61
61
60
53
50
50
50
51
47
44
45
44
45
45
45
44
44
44
43
40
40
39
39
39
39
39
39
39
39
39
38
37
37
36
36
36
36
37
37
37
37
37
37
37
37
37
37
37
38
38
38
37
37
37
36
35
35
35
35
35
35
35
35
35
35
34
34
34
34
34
34
34
32
32
31
31
31
31
31
31
31
31
31
31
30
30
29
29
29
28
28
28
28
28
26
26
26
26
26
25
25
25
23
23
23
23
23
22
22
22
22
22
22
22
21
21
21
21
21
21
21
21
20
20
20
21
21
21
21
19
19
19
19
19
19
18
18
18
13
13
13
13
14
14
14
15
15
15
15
15
15
15
15
16
16
15
14
14
13
13
13
13
13
13
13
13
13
13
13
13
13
12
10
10
10
10
10
10
10
10
10
10
10
11
11
11
11
11
11
11
11
12
13
14
14
14
14
15
15
15
15
15
15
15
15
15
15
15
15
15
15
15
15
15
15
15
15
15
16
15
15
15
15
15
15
16
17
17
17
18
17
16
16
16
16
16
16
16
16
16
16
16
16
16
16
16
16
16
16
16
15
15
15
16
16
15
15
14
14
14
14
14
14
14
14
14
15
15
13
13
13
14
14
14
14
14
14
15
15
15
15
15
15
15
15
15
15
15
15
15
15
15
15
15
15
14
14
13
13
13
13
13
13
13
13
13
13
13
13
13
13
13
13
13
13
13
11
11
11
11
11
11
11
11
11
10
10
10
10
10
10
10
10
10
10
10
10
10
10
10
10
10
9
9
8
8
8
8
8
8
7
7
7
7
7
7
7
7
7
7
7
7
7
7
7
8
8
8
8
8
8
8
8
8
8
8
8
8
8
8
8
7
7
7
7
7
7
7
7
7
7
7
7
7
7
7
7
7
7
7
7
7
6
6
6
6
6
5
5
5
5
5
5
5
5
5
5
4
4
4
4
4
4
4
5
5
5
5
5
6
6
6
6
7
7
7
7
7
7
7
7
7
7
7
7
7
7
7
7
7
7
7
7
7
7
7
7
6
6
6
5
5
6
6
6
6
6
6
6
6
6
6
6
6
6
6
6
6
6
6
6
6
6
5
5
5
5
5
5
5
5
5
5
5
5
5
5
5
5
5
5
5
5
5
4
4
4
4
4
4
4
4
4
4
4
3
3
3
3
3
3
3
3
3
3
3
3
3
3
3
3
3
3
3
3
3
4
4
4
5
5
5
5
5
5
5
5
7
7
7
7
7
7
7
7
7
7
7
7
6
6
6
6
6
6
5
5
5
5
5
5
5
5
5
6
6
6
6
6
6
6
5
5
5
6
6
6
7
7
7
7
7
7
9
10
10
10
10
10
10
10
10
10
10
10
10
10
10
10
10
10
10
10
10
10
10
10
10
10
10
10
10
10
10
10
10
10
10
10
10
10
10
10
10
10
10
10
10
10
10
10
10
10
10
10
10
10
10
10
10
10
10
10
10
10
10
10
10
10
10
10
10
10
10
10
10
10
10
11
11
11
11
11
11
11
11
11
11
11
11
11
11
11
11
11
11
11
11
11
11
11
11
11
13
13
13
13
13
12
12
12
12
12
12
12
12
11
11
11
10
10
10
10
10
10
10
10
10
10
10
9
9
10
10
10
10
10
9
9
9
8
8
8
8
7
7
7
7
7
7
7
7
7
7
7
7
7
7
7
7
7
7
7
7
7
7
7
7
7
7
7
7
7
7
8
8
9
9
9
9
10
10
10
10
10
10
10
10
9
9
9
9
9
9
9
9
9
9
9
9
9
9
8
8
7
7
7
7
7
7
8
8
8
8
8
8
8
9
9
9
9
8
8
8
8
8
8
9
9
9
9
9
9
9
9
9
9
9
9
9
9
9
9
9
9
9
9
9
9
9
9
9
9
9
9
8
8
8
8
8
8
8
8
8
8
8
8
8
8
8
8
7
7
7
7
7
7
7
9
9
9
9
9
9
9
9
9
9
9
9
7
7
7
7
7
7
7
7
7
7
7
5
5
5
6
6
6
5
5
5
5
5
5
5
5
5
5
5
5
5
5
5
5
5
5
3
3
3
4
5
5
5
5
5
6
6
6
7
7
8
8
10
10
10
10
10
10
10
10
10
10
10
10
10
10
10
10
10
10
10
10
10
10
10
10
10
10
11
11
11
11
11
11
11
11
11
11
11
11
11
11
11
11
10
10
10
10
11
11
11
12
12
12
12
12
12
12
12
12
12
12
12
12
13
13
13
14
14
14
14
13
13
13
13
13
14
15
15
15
15
15
15
15
14
14
15
15
15
15
15
15
15
15
15
15
15
16
16
16
15
15
15
15
15
15
15
15
15
15
15
15
15
15
15
15
15
15
15
15
15
15
14
14
13
13
13
13
13
13
13
13
13
13
12
12
12
12
12
12
12
13
13
13
13
13
13
13
13
13
13
13
12
12
12
12
12
12
12
12
12
12
11
10
10
10
10
10
11
11
11
11
12
12
12
12
13
13
13
13
13
13
13
13
13
13
13
13
13
13
13
13
13
13
12
12
12
12
12
12
12
12
12
12
12
12
12
12
11
11
11
11
11
11
11
11
11
11
11
11
10
10
9
9
9
9
9
8
8
8
8
8
8
8
7
7
7
7
7
7
7
7
7
7
7
7
7
6
6
6
6
6
6
6
6
6
6
6
6
6
7
7
6
6
7
7
7
7
7
7
7
7
5
5
5
7
7
7
7
7
7
7
9
9
9
8
8
7
7
7
7
8
9
9
9
9
9
9
9
8
8
8
8
8
8
8
8
8
8
8
8
8
8
8
8
9
9
9
9
9
9
10
10
10
10
10
10
10
10
10
10
10
10
10
10
10
10
10
10
10
10
10
10
10
10
10
10
10
10
10
10
10
10
10
10
10
12
12
12
13
13
13
12
12
12
12
12
12
13
13
13
13
13
13
13
13
13
13
13
13
13
13
13
13
13
13
13
12
12
12
13
13
13
13
13
12
12
13
13
13
13
13
13
13
13
13
13
13
13
13
11
11
11
11
11
12
12
12
11
11
11
10
10
10
10
10
10
10
10
10
11
11
11
12
13
13
13
13
13
15
15
15
15
16
18
21
21
21
21
21
19
19
19
19
19
18
17
20
20
21
21
21
21
21
21
21
21
21
20
20
20
20
20
20
20
20
20
20
20
20
20
20
20
20
20
20
20
20
20
20
20
20
21
21
21
21
21
21
21
20
20
20
20
20
20
20
20
20
20
21
21
21
21
21
21
21
21
21
21
21
21
21
23
23
23
23
23
23
23
23
23
23
23
22
22
22
22
22
23
23
23
22
22
22
22
22
22
22
22
22
21
21
21
21
21
21
21
21
21
21
21
22
22
22
22
22
22
22
21
21
21
22
22
21
22
22
21
22
22
23
22
22
22
22
22
22
21
21
21
20
19
18
18
18
18
18
18
18
18
18
18
18
18
18
19
19
19
19
19
20
20
21
21
21
21
21
21
21
21
21
21
21
22
22
22
22
21
22
22
22
22
22
20
20
20
19
19
19
19
20
20
20
20
20
20
20
20
20
18
18
18
18
18
18
18
18
18
18
18
18
18
18
18
18
18
18
18
17
17
16
16
16
16
16
16
16
16
16
16
16
16
16
17
17
17
17
17
17
16
16
17
16
16
16
16
16
17
16
16
16
16
16
16
16
16
16
16
17
17
17
16
16
16
16
16
16
17
17
16
16
14
13
12
12
12
12
12
13
11
11
13
13
13
13
13
12
12
12
12
12
12
11
11
12
12
12
12
12
11
11
11
11
11
11
11
11
11
11
11
11
11
11
11
11
11
11
11
11
11
11
11
11
10
10
10
10
10
10
10
10
9
9
9
9
9
9
10
10
10
10
10
10
12
12
12
13
13
14
14
14
14
14
14
14
14
14
14
14
14
14
14
15
15
15
15
15
15
15
14
14
14
14
15
15
15
15
15
15
15
15
13
13
13
13
13
13
13
13
13
13
13
13
12
12
12
12
12
12
12
12
12
12
12
12
12
12
12
11
11
12
13
13
13
13
13
14
14
14
14
15
15
15
15
14
14
13
13
13
13
13
13
13
13
13
13
13
12
12
12
12
12
12
12
12
12
12
12
12
12
13
13
13
13
13
13
13
13
13
13
13
13
13
13
12
12
12
12
11
11
10
10
10
10
10
10
10
10
10
10
10
10
10
10
9
9
9
9
9
9
9
10
10
10
10
10
10
10
10
10
10
10
10
10
10
10
10
9
9
10
10
10
10
10
10
10
11
12
12
12
12
12
12
12
12
12
12
11
10
10
10
10
10
9
10
10
10
10
8
8
8
8
8
8
8
8
7
7
7
7
7
7
7
7
7
7
7
7
7
7
6
6
6
6
6
6
6
6
6
5
5
5
5
5
5
5
7
7
7
8
8
8
8
9
9
9
9
9
9
9
9
9
9
9
9
10
10
10
10
10
10
10
10
10
10
10
10
10
10
10
9
9
9
9
9
10
10
10
10
10
10
10
10
10
10
10
10
10
10
10
11
13
13
13
13
13
14
14
14
14
14
14
14
14
13
13
13
13
13
13
13
13
13
13
13
13
13
14
14
14
14
14
14
14
14
14
14
13
12
12
11
11
11
11
11
11
12
12
12
12
12
12
12
12
11
11
11
11
11
11
11
12
12
12
12
12
13
13
13
13
13
13
13
13
13
14
14
13
13
13
13
13
13
13
13
13
13
13
13
13
13
13
13
13
13
13
13
13
13
13
13
13
13
13
13
13
13
13
13
12
12
15
15
16
16
16
16
16
16
16
16
16
16
18
18
19
19
19
19
20
20
20
20
19
20
20
20
20
21
21
21
21
21
21
21
21
21
21
21
21
21
21
21
21
21
21
21
21
21
21
21
21
20
20
20
20
20
20
21
21
21
21
21
21
21
21
21
21
21
21
20
19
19
19
19
19
19
19
19
19
18
18
18
18
18
18
18
18
17
17
17
17
17
17
18
18
19
19
19
19
19
18
18
18
18
18
18
18
17
17
17
17
18
18
17
17
17
16
15
15
15
15
15
15
15
16
15
15
15
15
15
15
15
15
15
15
15
15
15
15
15
15
15
15
15
15
15
15
15
15
15
13
13
13
13
13
13
12
11
11
11
11
12
12
12
12
12
12
12
12
12
12
12
11
11
11
11
11
11
11
11
11
11
11
11
11
11
11
10
10
10
10
10
9
10
10
10
10
10
10
10
10
10
10
10
10
10
9
10
12
12
13
13
13
13
13
13
13
13
13
13
12
12
12
12
12
11
11
11
10
10
10
10
10
10
10
10
10
10
10
10
10
12
12
12
10
11
11
12
12
13
13
13
13
13
13
13
13
13
13
13
13
13
14
14
14
14
14
13
13
13
13
14
15
14
14
14
14
14
14
14
14
14
14
14
14
14
14
14
14
14
14
14
15
15
15
15
15
16
16
18
19
19
21
22
24
24
25
25
25
25
25
25
27
28
29
29
34
34
35
53
55
60
63
65
66
67
67
69
69
71
75
75
75
76
76
78
79
79
78
78
78
78
78
78
78
78
78
77
77
77
77
77
77
77
78
79
79
80
81
82
82
82
82
82
83
82
82
82
82
84
84
84
84
84
84
83
83
83
83
83
84
84
84
84
84
85
85
85
85
86
85
84
84
84
83
83
85
89
89
89
89
89
89
89
88
88
88
89
89
89
89
89
88
88
88
89
89
89
90
90
90
92
92
92
93
94
94
94
94
94
94
94
93
92
92
92
91
87
81
80
79
79
79
76
75
72
72
71
71
71
71
71
71
71
69
68
68
68
68
68
68
68
68
68
67
67
66
64
64
62
62
60
60
60
61
61
61
63
61
58
58
53
52
52
52
51
50
50
50
50
50
51
52
50
50
50
50
51
51
52
52
52
52
52
55
54
54
54
48
45
45
44
44
44
44
43
43
43
43
42
42
42
42
42
40
39
39
40
40
39
39
41
39
39
39
39
42
42
42
42
42
42
42
42
42
42
42
42
41
42
42
42
42
42
42
42
42
42
42
42
43
43
43
43
41
41
41
40
39
39
39
39
39
39
39
39
38
34
34
34
34
34
34
33
33
32
32
32
32
32
32
32
32
31
31
31
31
31
31
31
31
31
30
30
29
29
29
29
29
30
32
31
31
31
31
31
31
33
33
32
33
33
33
33
33
32
32
32
32
32
32
32
32
32
32
32
31
31
31
31
31
31
31
31
29
29
29
29
29
29
29
29
29
29
29
29
29
30
31
32
32
32
32
33
34
34
34
35
36
37
38
39
43
44
46
45
45
46
46
48
48
49
49
49
48
47
47
47
46
46
46
47
47
47
47
47
47
47
45
45
45
45
45
44
44
44
44
44
44
44
44
44
42
41
41
41
41
41
41
41
41
41
40
39
39
39
38
39
39
39
40
40
40
40
40
40
42
42
42
42
42
42
43
43
43
43
43
42
42
42
42
42
42
42
42
42
42
42
41
41
41
41
41
41
40
40
40
40
39
38
38
38
38
38
38
39
39
40
40
39
38
36
36
36
36
36
36
36
36
36
34
34
34
36
36
36
36
36
36
36
36
36
36
36
36
35
35
35
35
34
34
34
34
33
33
33
32
30
29
29
29
29
29
29
29
29
28
28
28
28
27
26
26
26
26
26
25
25
25
23
23
23
23
23
23
23
23
22
22
23
23
21
21
21
21
21
21
21
21
20
20
20
19
19
18
18
18
18
16
16
16
16
16
16
15
15
15
15
15
15
15
15
13
13
13
13
13
13
13
14
14
14
14
14
14
14
14
13
12
12
12
12
12
12
12
12
12
12
11
11
9
9
9
9
9
9
9
8
8
9
9
9
10
10
10
11
11
11
11
11
11
11
13
13
13
17
18
21
21
21
21
21
21
21
21
21
21
21
21
21
20
20
20
20
20
20
20
20
20
20
20
21
20
20
20
21
24
26
26
26
26
26
26
26
29
29
28
29
29
29
29
29
30
30
30
30
30
30
30
30
30
30
30
30
30
30
30
31
31
31
31
31
31
31
31
31
31
31
31
31
31
31
31
31
31
31
31
31
31
30
30
29
29
29
29
29
29
29
29
29
29
29
29
29
29
29
29
29
29
29
29
29
30
30
30
30
30
30
30
29
29
29
29
29
29
29
29
29
28
28
28
28
28
28
28
27
27
27
27
26
25
25
25
25
23
23
23
23
23
22
22
22
22
22
22
22
22
23
23
23
23
23
22
22
21
21
21
21
21
21
21
21
21
20
21
20
21
21
20
20
20
20
16
16
16
16
17
17
17
18
19
20
21
21
21
21
23
23
23
23
23
23
23
23
23
23
23
23
23
23
23
23
23
21
21
21
21
21
21
20
20
20
20
20
19
19
19
19
19
19
20
18
18
18
18
18
18
18
18
18
18
18
20
20
20
20
21
21
21
21
20
20
20
20
20
20
20
20
20
20
20
20
20
20
19
19
19
18
18
18
18
18
18
18
18
17
18
18
18
18
18
18
18
18
18
17
16
17
18
18
18
18
17
17
17
17
16
15
15
15
15
15
16
16
16
16
17
20
21
21
21
21
21
20
21
21
21
21
21
20
19
19
19
19
19
19
19
19
19
19
19
19
19
19
19
19
18
18
18
18
18
18
18
18
18
18
17
17
17
17
17
17
16
15
15
15
15
15
15
14
14
14
14
13
13
13
13
13
13
13
13
13
13
13
13
13
13
13
13
13
13
13
13
13
14
14
14
14
14
14
14
15
15
15
15
14
14
14
14
14
15
15
15
15
15
16
16
16
16
16
16
16
16
16
16
16
16
16
16
16
16
16
15
15
15
15
15
15
15
15
15
14
14
15
15
15
13
13
13
12
12
12
12
10
10
10
10
10
10
10
13
15
18
18
18
18
18
18
18
19
20
21
21
21
20
20
20
20
20
21
21
21
21
22
23
23
23
23
23
25
29
29
33
34
35
36
36
36
36
37
37
37
37
38
38
38
38
38
38
38
38
37
37
37
37
37
37
36
36
36
36
38
37
37
37
37
37
37
37
36
36
36
36
36
36
36
36
36
36
36
36
36
36
36
36
36
36
36
36
36
36
36
35
35
35
35
35
35
35
35
34
34
34
34
34
34
34
34
34
34
34
34
33
33
33
32
31
31
31
31
31
30
30
30
30
30
30
30
30
30
30
30
31
31
31
31
30
30
29
29
29
29
29
27
26
26
26
26
25
24
23
23
23
23
23
23
23
23
23
23
23
23
23
22
22
22
22
22
21
21
21
21
19
19
20
18
16
15
15
15
15
15
15
14
14
14
14
14
14
14
14
14
14
14
13
13
12
12
11
11
10
10
8
7
8
11
11
10
13
13
13
13
13
13
13
14
14
14
14
14
14
13
13
13
15
15
15
15
15
15
16
16
16
16
15
15
15
15
15
15
15
15
15
15
15
15
15
15
15
15
15
15
15
16
17
17
17
17
17
17
17
17
17
17
17
17
17
17
17
19
20
20
20
20
20
20
20
20
20
20
20
21
21
21
21
21
21
21
21
21
21
21
21
21
21
21
21
21
23
25
25
26
26
26
26
26
26
27
27
27
27
27
27
28
27
27
27
27
27
26
26
26
26
26
26
26
26
26
26
26
26
26
26
26
26
24
24
25
26
26
27
26
26
25
24
24
24
24
24
23
23
23
23
23
23
23
23
23
23
23
22
22
21
21
20
20
21
22
22
23
25
26
26
26
26
26
26
26
26
26
26
26
26
25
25
25
25
25
25
25
25
25
26
26
26
25
25
25
25
25
25
24
23
23
23
23
23
24
24
24
21
21
21
21
21
21
21
21
21
20
18
18
18
18
18
18
18
18
18
18
18
18
18
18
18
18
18
17
17
17
17
18
18
18
18
18
18
18
20
21
20
20
21
21
21
21
21
23
23
23
22
21
21
21
21
21
21
21
21
21
20
19
19
19
19
19
19
19
19
19
19
19
19
19
19
19
19
19
20
20
19
19
19
19
19
20
19
19
20
20
20
20
21
21
23
23
23
23
23
23
23
23
23
23
23
26
27
29
29
29
29
27
28
28
29
29
29
29
33
32
32
32
32
32
34
36
36
37
38
37
37
37
37
37
37
37
36
36
36
36
36
36
36
36
36
36
36
36
36
36
36
36
36
35
34
34
34
34
34
34
34
34
34
34
34
34
33
33
33
33
33
32
33
33
33
33
34
34
34
34
34
34
34
33
33
33
33
33
33
33
33
33
33
33
33
33
33
33
33
33
33
33
32
32
32
32
31
31
31
31
31
31
31
31
31
31
31
31
31
31
31
29
28
28
29
31
31
32
33
34
34
34
37
37
37
36
39
38
39
39
39
37
37
38
39
39
39
39
39
39
41
39
39
39
38
39
39
40
40
39
39
38
37
36
36
36
36
36
36
36
36
35
35
36
36
36
36
36
36
36
36
36
36
36
37
37
37
38
39
39
39
38
38
38
36
37
37
36
36
36
36
36
36
36
36
36
35
36
36
36
36
36
36
36
35
35
35
35
34
34
34
34
34
34
34
34
34
34
34
34
34
34
34
34
34
34
34
34
34
34
34
34
34
34
34
34
33
32
31
31
31
31
31
32
32
32
32
32
32
31
31
31
31
32
32
32
31
31
31
31
33
32
32
32
32
32
32
31
31
31
31
31
30
30
30
30
30
30
30
30
30
29
29
30
30
29
28
27
27
27
27
29
31
32
39
42
43
45
49
50
51
52
52
50
52
53
50
50
50
51
60
62
67
67
66
67
67
68
68
68
68
69
69
69
69
68
68
70
70
71
71
71
71
71
71
70
69
70
70
70
70
70
71
71
71
71
74
75
75
75
76
76
76
76
76
76
76
76
76
74
74
74
74
74
74
74
72
72
72
72
72
72
72
72
72
72
72
72
72
73
73
73
73
72
72
73
71
71
71
71
71
71
71
71
71
71
71
71
71
71
70
70
71
71
71
70
69
69
68
68
67
67
65
65
65
65
65
68
68
68
68
68
68
68
68
68
65
65
60
59
58
57
57
57
56
55
55
55
54
53
52
52
52
52
50
50
50
50
49
50
49
49
47
47
45
41
41
41
41
41
41
41
41
40
40
40
40
40
40
39
40
40
39
39
39
39
38
38
38
37
36
36
37
36
37
38
38
37
36
36
36
36
36
36
36
36
36
36
34
34
34
34
34
34
34
34
34
34
33
34
34
34
39
42
43
42
41
41
41
41
41
41
41
41
40
40
41
41
41
41
41
41
40
39
39
39
39
39
39
39
39
38
38
38
37
36
36
36
35
34
34
34
34
34
34
34
34
34
33
34
33
35
35
34
34
35
35
35
36
36
36
36
36
36
37
40
41
41
42
42
42
42
42
42
42
42
40
39
40
45
45
54
55
54
52
52
52
54
54
56
56
60
61
62
64
64
66
72
76
87
91
92
92
100
100
100
100
102
102
101
101
102
102
102
102
102
102
102
102
102
102
102
102
102
102
102
101
100
100
99
99
99
99
98
98
98
98
97
97
97
97
97
97
97
97
97
97
97
98
98
98
98
98
98
98
100
100
99
98
98
99
99
97
97
97
97
96
96
96
96
96
94
94
94
94
94
95
95
97
98
96
97
97
97
99
100
100
102
101
101
101
102
102
102
102
102
102
102
102
102
102
102
103
103
103
103
103
100
98
94
94
94
94
93
92
90
83
82
81
81
82
84
87
87
85
83
79
78
78
76
75
75
76
71
72
71
70
69
70
71
71
71
69
68
68
68
68
68
68
68
68
68
68
67
66
67
66
65
64
64
64
63
63
62
61
61
60
58
58
57
57
57
57
55
55
55
55
55
52
52
52
52
52
51
50
50
50
50
50
50
49
49
46
45
43
43
43
44
43
43
44
44
43
43
42
40
40
40
40
44
43
41
40
40
40
40
46
46
47
48
47
46
47
47
49
49
52
50
50
51
51
57
60
60
60
66
66
66
66
66
66
67
67
66
66
66
66
65
65
65
67
68
68
68
68
68
68
66
65
64
62
61
61
61
61
61
61
61
61
61
61
61
61
61
61
61
61
61
61
61
61
61
61
61
60
60
60
60
60
60
60
60
60
60
60
60
60
60
60
60
60
60
60
60
60
60
61
61
61
61
61
62
62
62
62
62
62
63
63
63
63
63
63
65
65
65
65
65
65
64
64
64
63
63
62
61
61
59
59
59
59
59
59
59
59
59
58
59
58
58
58
58
58
57
55
52
52
52
52
52
52
52
52
55
55
55
55
55
55
53
53
53
50
49
47
47
50
52
52
52
46
46
46
46
45
44
46
47
49
50
50
50
48
50
52
50
50
49
47
47
47
47
47
47
47
47
48
49
49
50
49
49
52
52
53
53
53
53
53
53
53
53
53
53
53
53
52
52
53
53
53
53
53
52
52
52
51
51
51
51
50
50
50
50
50
50
50
50
50
50
50
50
50
50
50
48
48
48
48
47
50
49
50
50
50
49
49
50
50
49
49
49
49
49
49
49
49
49
47
46
47
49
49
49
49
47
47
47
47
47
45
45
45
44
44
44
43
42
42
42
42
41
41
41
40
39
39
39
39
39
39
39
39
39
39
39
39
39
39
39
39
38
38
38
36
36
36
36
36
36
36
35
35
35
34
34
35
34
34
34
34
35
34
34
34
34
34
34
34
34
34
34
34
34
34
34
34
34
34
34
34
34
34
32
32
31
31
31
31
31
30
30
29
30
31
31
30
30
31
31
31
31
31
31
31
30
30
29
29
28
26
26
28
28
29
29
29
28
28
28
28
28
28
28
27
27
27
27
27
27
27
28
28
28
26
26
26
25
24
24
24
24
24
24
24
23
27
29
31
31
30
30
30
29
29
29
29
28
28
28
28
29
29
29
29
29
28
27
27
28
29
28
28
28
28
28
29
30
31
31
34
34
34
34
34
36
36
36
36
36
37
37
38
37
38
36
36
37
37
38
38
38
36
36
36
36
36
36
37
37
37
37
37
37
37
37
37
37
37
37
37
38
38
38
37
37
39
41
44
44
44
44
43
43
42
43
44
45
46
46
46
46
45
46
45
45
45
45
45
46
46
47
47
48
48
48
48
48
48
48
48
48
48
47
47
46
46
45
44
44
44
44
44
44
43
42
42
42
42
42
42
42
42
42
42
42
42
42
44
44
42
43
43
45
46
46
46
46
45
45
45
45
44
44
44
45
46
47
48
47
47
44
44
43
43
47
50
55
56
59
61
62
62
62
63
65
71
71
71
73
73
73
74
73
73
73
75
73
73
74
74
74
74
73
73
73
73
73
73
73
73
73
73
73
73
73
76
79
81
78
74
74
73
73
74
75
75
74
75
76
76
76
76
76
76
75
73
73
73
73
73
73
73
73
74
74
74
74
74
76
76
76
76
77
76
77
77
77
78
78
79
79
79
79
79
80
80
82
83
86
87
88
88
88
88
88
87
87
87
87
87
87
87
87
87
87
87
85
85
85
85
86
86
86
86
84
84
82
82
82
82
81
81
75
75
75
75
73
73
73
73
72
71
67
63
61
61
60
59
58
57
55
55
54
54
53
55
55
54
53
52
53
53
53
53
52
52
52
50
50
49
49
49
48
48
48
47
47
47
47
47
48
47
50
50
50
48
47
48
48
47
47
47
47
47
47
48
47
47
46
46
42
42
42
41
41
41
41
40
40
40
39
39
39
39
39
39
38
38
38
37
36
36
36
36
35
35
35
35
34
34
34
34
33
33
33
33
33
33
33
33
33
31
31
31
31
31
31
31
31
31
31
31
31
30
29
29
29
29
29
27
27
27
27
26
26
26
26
26
27
27
27
27
27
27
27
30
31
35
37
41
49
50
50
50
50
50
51
51
52
52
52
51
50
50
51
52
52
52
52
47
47
46
46
46
47
50
54
54
55
55
56
56
56
60
61
63
69
69
71
79
80
83
86
98
98
101
101
100
106
108
108
109
109
109
108
108
108
108
108
109
109
109
109
108
109
110
110
110
110
110
110
110
110
110
110
110
110
110
110
110
110
110
110
110
110
110
110
110
110
110
110
110
110
110
110
109
109
109
109
107
107
105
105
106
106
106
105
105
105
105
105
105
105
106
105
106
108
108
108
108
108
108
108
108
106
106
106
106
105
105
105
105
105
104
105
105
105
103
102
102
102
102
102
100
100
100
100
100
99
99
100
100
99
92
92
92
92
92
92
92
92
90
89
89
89
87
87
86
86
87
85
84
81
81
81
76
76
75
74
71
69
68
66
65
65
63
62
60
58
58
58
56
54
55
55
54
53
53
52
51
51
49
49
45
42
41
40
38
37
37
37
37
37
37
37
35
34
31
31
31
31
31
31
31
31
31
31
30
30
30
30
31
31
31
29
29
29
29
29
28
29
28
28
26
26
26
26
26
25
25
23
23
21
21
21
19
19
19
18
17
16
16
16
16
16
16
16
16
16
16
15
15
15
15
15
15
15
15
14
14
13
13
13
13
13
13
13
13
13
13
13
11
10
10
10
9
9
9
8
8
8
7
7
7
7
7
6
6
6
6
6
6
7
7
7
6
5
5
5
5
5
5
5
5
5
3
7
7
10
13
17
21
24
24
24
25
25
25
25
25
25
25
28
28
28
28
29
29
29
29
29
31
31
31
31
31
31
31
31
31
31
31
31
31
31
31
32
32
32
32
32
32
32
32
32
33
33
33
33
33
33
33
33
33
33
33
33
33
33
33
33
33
33
33
33
33
33
33
34
34
34
34
34
34
34
34
34
34
34
34
34
34
34
34
34
34
33
33
33
32
32
32
32
32
32
32
32
32
32
32
32
32
32
32
32
33
33
33
32
32
32
33
33
33
34
34
34
34
34
35
35
34
34
34
34
34
34
33
33
31
31
31
31
31
31
33
33
33
33
32
33
31
31
31
27
27
27
27
27
27
27
28
29
29
24
24
24
24
26
26
26
26
26
25
24
24
24
24
24
24
24
24
25
25
25
25
24
24
26
25
25
25
25
23
22
22
22
23
23
23
23
23
23
23
23
23
23
23
23
23
24
24
24
24
24
24
24
24
23
23
23
23
23
23
23
23
23
23
23
22
21
21
21
21
21
21
21
21
21
21
21
21
21
23
24
25
23
23
22
23
23
23
23
23
23
23
23
24
27
27
29
29
28
27
27
27
26
26
24
24
24
26
26
28
29
31
31
34
34
34
34
34
34
34
34
34
33
33
33
33
33
34
34
34
34
34
34
34
34
34
34
34
35
36
36
36
37
36
36
39
40
44
44
50
51
56
58
60
63
68
67
71
70
70
70
70
72
72
71
75
73
75
75
75
75
75
74
75
80
81
82
82
83
83
83
83
83
83
83
83
82
81
81
81
81
81
81
81
80
79
79
79
79
79
79
81
81
81
81
81
92
93
96
99
99
100
103
104
110
113
114
113
110
110
114
116
117
116
116
116
120
122
123
126
126
126
126
126
128
129
131
131
129
129
133
134
133
136
137
137
139
139
139
140
142
142
143
147
150
151
152
152
152
152
152
151
150
150
150
150
152
152
152
152
151
152
152
152
152
153
157
157
154
153
155
155
155
155
155
156
160
160
160
160
159
158
160
181
184
189
189
189
187
193
193
194
194
192
197
196
196
197
197
194
192
189
186
186
185
184
182
182
184
184
184
184
184
183
183
186
186
186
186
186
181
181
179
179
178
182
185
185
185
188
189
187
186
182
182
180
180
180
182
184
184
182
182
187
188
189
189
187
188
187
187
193
194
195
195
189
187
192
196
197
206
209
208
208
218
219
219
224
224
221
221
221
224
224
245
247
249
250
250
250
250
248
247
247
247
245
243
242
239
239
239
239
239
238
239
238
237
237
236
234
234
235
236
238
244
248
245
243
243
239
235
235
235
234
234
241
239
237
232
229
229
226
226
225
225
225
225
225
224
224
224
222
222
217
217
217
217
216
221
224
230
232
234
232
233
232
232
232
230
225
225
223
223
222
221
223
227
227
229
229
229
227
229
227
227
224
220
216
214
208
205
205
202
196
195
195
194
194
194
194
184
184
184
184
184
184
184
183
182
180
180
177
174
174
174
174
174
172
165
156
150
150
150
148
147
146
135
129
128
126
126
123
123
123
118
117
117
117
116
116
115
115
113
112
112
111
111
110
103
103
103
103
103
102
102
102
102
102
102
102
102
97
92
92
92
92
92
92
92
91
89
88
85
82
79
71
60
52
34
22
21
20
20
18
14
13
13
13
13
10
9
9
9
9
9
9
8
8
8
8
8
8
8
8
8
8
8
8
8
8
8
7
7
7
7
7
7
7
7
7
7
6
6
5
5
5
5
5
4
4
4
3
3
3
3
3
3
3
3
3
3
3
3
3
3
2
2
2
2
2
2
2
2
1
1
1
1
1
1
1
1
1
1
1
1
1
1
1
1
1
0
0
0
0
0
0
0
0
0
0
0
0
0
0
0
0
0
0
0
0
0
0
0
0
0
0
0
0
0
0
0
0
0
0
0
0
0
0
0
0
0
0
0
0
0
0
0
0
0
0
0
0
0
0
0
0
0
0
0
1
1
1
1
1
2
2
2
2
2
2
2
2
2
2
2
2
2
2
2
2
2
2
2
2
2
2
2
2
2
2
2
2
2
2
2
2
2
2
2
2
2
2
2
2
2
2
2
2
2
2
2
2
2
2
2
2
2
2
2
2
2
2
2
2
2
2
2
2
2
2
2
2
2
2
2
2
2
2
2
2
2
2
2
2
2
2
2
2
2
2
2
2
2
2
2
2
2
2
2
2
2
2
1
1
1
1
1
1
1
1
1
0
0
0
0
0
0
0
0
0
0
0
0
0
0
0
0
0
0
0
0
0
0
0
0
0
0
0
0
0
0
0
0
0
0
0
0
0
0
0
0
0
0
0
0
0
0
0
0
0
0
0
0
0
0
0
0
0
0
0
0
0
0
0
0
0
0
0
0
0
0
0
0
0
0
0
0
0
0
0
0
0
0
0
0
0
0
0
0
0
0
0
0
0
0
0
0
0
0
0
0
0
0
0
0
0
0
0
0
0
0
0
0
0
0
0
0
0
0
0
0
0
0
0
0
0
0
0
0
0
0
0
0
0
1
1
1
1
1
1
1
1
1
1
1
1
1
1
1
1
1
1
1
1
1
1
1
1
1
1
1
1
1
1
1
1
1
1
1
1
1
1
1
1
1
1
1
1
1
1
1
1
1
1
1
1
1
1
1
1
1
1
1
1
1
1
1
1
1
1
1
1
1
1
1
1
1
1
1
1
1
1
1
1
1
1
1
1
1
1
1
1
1
1
1
1
1
1
1
1
1
1
1
1
1
1
1
0
0
0
0
0
0
0
0
0
0
0
0
0
0
0
0
0
0
0
0
0
0
0
0
0
0
0
0
0
0
0
0
0
0
0
0
0
0
0
0
0
0
0
0
0
0
0
0
0
0
0
0
0
0
0
0
0
0
0
0
0
0
0
0
0
0
0
0
0
0
0
0
0
0
0
0
0
0
0
0
0
0
0
0
0
0
0
0
0
0
0
0
0
0
0
0
0
0
0
0
0
0
0
0
0
0
0
0
0
0
0
0
0
0
0
0
0
0
0
0
0
0
0
0
0
0
0
0
0
0
0
0
0
0
0
0
0
0
0
0
0
0
0
0
0
0
0
0
0
0
0
0
0
0
0
0
0
0
0
0
0
0
0
0
0
0
0
0
0
0
0
0
0
0
0
0
0
0
0
0
0
0
0
0
0
0
0
0
0
0
0
0
0
0
0
0
0
0
0
0
0
0
0
0
0
0
0
0
0
0
0
0
0
0
0
0
0
0
0
0
0
0
0
0
0
0
0
0
0
0
0
0
0
0
0
0
0
0
0
0
0
0
0
0
0
0
0
0
0
0
0
0
0
0
0
0
0
0
0
0
0
0
0
0
0
0
0
0
0
0
0
0
0
0
0
0
0
0
0
0
0
0
0
0
0
0
0
0
0
0
0
0
0
0
0
0
0
0
0
0
0
0
0
0
0
0
0
0
0
0
0
0
0
0
0
0
0
0
0
0
0
0
0
0
0
0
0
0
0
0
0
0
0
0
0
0
0
0
0
0
0
0
0
0
0
0
0
0
0
0
0
0
0
0
0
0
0
0
0
0
0
0
0
0
0
0
0
0
0
0
0
0
0
0
0
0
0
0
0
0
0
0
0
0
0
0
0
0
0
0
0
0
0
0
0
0
0
0
0
0
0
0
0
0
0
0
0
0
0
0
0
0
0
0
0
0
0
0
0
0
0
0
0
0
0
0
0
0
0
0
0
0
0
0
0
0
0
0
0
0
0
0
0
0
0
0
0
0
0
0
0
0
0
0
0
0
0
0
0
0
0
0
0
0
0
0
0
0
0
0
0
0
0
0
0
0
0
0
0
0
0
0
0
0
0
0
0
0
0
0
0
0
0
0
0
0
0
0
0
0
0
0
0
0
0
0
0
0
0
0
0
0
0
0
0
0
0
0
0
0
0
0
0
0
0
0
0
0
0
0
0
0
0
0
0
0
0
0
0
1
1
1
1
1
1
1
1
1
1
1
1
1
1
1
1
1
1
1
1
1
1
1
1
1
1
1
1
1
1
1
1
1
1
1
1
1
1
1
1
1
1
2
2
2
2
2
2
2
2
2
2
3
3
3
3
3
3
3
3
3
3
3
3
3
3
3
3
3
3
3
3
3
3
3
3
3
3
3
3
3
3
3
3
3
3
3
3
3
3
3
3
3
3
3
3
4
4
4
4
4
4
4
4
4
4
4
4
4
4
4
4
4
4
4
4
4
4
4
4
4
4
4
4
4
4
4
4
4
4
4
4
4
4
4
4
4
4
4
4
4
4
4
4
4
4
4
4
4
4
4
4
4
4
3
3
4
4
4
4
3
3
3
3
3
3
3
3
3
2
2
2
2
2
2
2
2
2
2
2
2
2
2
2
2
2
2
2
2
2
2
2
2
2
2
2
2
2
2
2
2
2
2
2
2
2
2
2
2
2
2
2
2
2
2
2
2
2
2
2
2
2
2
2
2
2
2
2
2
2
2
2
2
2
2
2
2
2
2
2
2
2
2
2
2
2
2
2
2
2
2
2
1
1
1
1
1
1
1
1
1
1
1
1
1
1
1
1
1
1
1
1
1
1
1
1
1
1
1
1
1
1
1
1
1
2
2
2
2
2
2
2
2
2
2
2
2
2
2
2
2
2
2
2
2
2
2
2
2
2
2
2
2
2
2
2
2
2
2
2
2
2
2
2
1
1
1
2
2
2
2
2
2
2
2
2
2
2
1
1
1
1
1
1
1
1
1
1
1
1
1
1
1
1
1
1
1
1
1
2
2
2
2
2
2
2
2
2
2
2
2
2
2
2
2
2
2
2
2
2
2
2
2
2
2
2
2
2
2
2
2
2
2
2
2
2
2
2
2
2
2
2
2
2
2
2
2
2
2
2
2
2
2
2
2
2
2
2
2
2
2
2
2
2
2
2
2
2
2
2
2
2
2
2
2
2
2
2
2
2
2
2
2
2
2
2
2
2
2
2
2
2
2
2
3
3
3
3
3
3
3
4
5
5
5
5
5
5
5
5
5
5
5
5
5
5
5
5
5
5
5
5
5
5
5
5
5
5
5
5
5
5
5
5
5
5
5
6
6
7
7
7
7
6
6
6
6
6
6
6
6
6
6
6
7
7
8
8
8
9
10
11
11
12
13
14
21
22
22
23
23
27
28
28
28
29
29
29
29
29
29
29
30
30
31
31
31
31
31
31
31
31
31
31
32
32
33
33
33
33
33
33
33
33
34
34
34
34
34
34
34
34
34
34
34
34
34
34
34
34
34
34
34
34
34
34
34
34
34
34
34
34
34
34
34
34
34
34
34
34
34
34
34
34
34
34
34
34
34
34
34
34
34
34
34
34
34
34
34
34
34
34
34
34
34
34
34
34
33
33
33
33
32
32
32
32
32
31
31
31
31
31
31
31
31
29
29
29
29
29
29
29
26
26
25
26
25
24
24
24
23
23
23
23
23
23
23
23
23
23
23
22
22
22
22
22
21
21
21
21
19
19
19
18
16
16
16
15
15
15
15
15
15
15
14
13
13
13
13
13
13
13
13
13
13
13
13
13
14
14
14
13
13
13
13
13
13
13
13
12
12
11
12
9
9
9
9
8
8
8
6
6
6
6
6
6
6
6
6
6
6
6
6
6
6
6
6
6
6
6
6
6
6
6
6
7
7
7
7
7
7
7
7
7
7
7
7
7
7
7
7
7
7
7
7
7
7
6
5
5
5
5
5
5
5
5
5
5
5
5
5
5
5
5
5
5
5
5
4
4
4
4
4
4
4
4
4
4
4
4
4
4
4
4
4
4
4
4
5
5
5
5
5
5
5
5
5
5
4
4
4
4
4
4
4
4
4
4
4
4
4
4
4
4
4
4
4
4
4
4
4
4
4
4
4
4
4
5
5
5
5
3
3
2
2
2
1
2
2
2
2
2
2
2
2
3
4
4
4
4
4
4
4
4
4
4
4
4
4
4
4
4
4
5
5
5
5
5
5
5
5
5
5
5
5
5
5
5
5
5
5
5
5
5
5
5
5
5
5
5
5
5
5
5
5
5
5
5
5
4
4
4
4
4
4
4
4
4
4
4
4
4
4
4
4
4
4
4
4
4
4
5
5
5
5
5
5
5
5
5
5
5
5
5
5
5
5
5
5
5
5
5
5
5
5
5
5
5
5
5
5
5
5
5
5
4
5
5
4
4
4
4
3
3
3
3
3
3
3
3
3
3
2
2
2
2
2
2
2
2
2
2
2
2
2
2
2
2
2
2
2
2
2
2
2
2
2
2
2
2
2
2
2
2
2
2
2
2
3
3
3
3
3
3
3
3
3
3
3
3
3
3
3
3
3
3
4
4
4
4
4
4
4
4
4
4
4
4
4
4
4
4
4
4
4
4
4
4
4
4
4
4
4
4
4
4
4
4
4
4
4
4
4
4
4
4
6
7
8
9
10
12
13
13
13
13
13
13
13
13
13
13
13
13
13
13
13
13
13
13
13
13
13
13
13
13
13
12
12
12
12
12
12
12
12
12
12
12
12
12
12
12
12
12
12
12
12
12
12
12
12
12
12
12
12
12
12
12
12
12
12
12
12
12
12
12
12
12
12
12
12
12
12
12
12
12
12
13
13
13
13
13
13
13
13
13
13
13
13
13
13
13
13
13
13
13
13
13
13
13
13
13
13
13
13
13
13
13
13
13
13
13
13
13
13
13
13
13
13
13
13
13
12
11
11
11
11
12
13
13
13
13
13
13
15
15
15
15
15
15
15
16
16
15
15
15
15
15
14
14
13
13
13
13
13
13
13
13
13
13
14
14
14
14
14
15
15
15
15
15
15
13
13
13
13
13
13
13
13
13
13
13
13
13
13
13
13
13
13
13
13
13
12
11
11
11
11
11
11
13
13
13
13
13
12
12
12
12
12
12
13
13
13
12
12
12
12
12
12
12
12
12
12
12
12
12
12
13
13
13
13
13
13
13
13
13
13
13
12
12
12
11
11
11
11
11
10
10
10
10
10
10
10
10
10
10
10
10
11
11
12
12
13
13
13
13
13
13
14
14
14
14
14
15
15
14
14
14
14
14
14
14
14
14
14
15
15
15
15
15
15
14
13
13
13
13
14
14
14
14
17
17
19
19
20
21
21
21
21
21
21
21
21
21
21
21
21
20
20
20
20
21
21
21
21
21
21
21
19
19
20
20
20
20
20
20
20
20
20
19
19
19
20
20
21
21
21
21
21
21
21
21
21
20
21
21
23
23
23
23
23
23
24
29
29
30
30
29
29
29
29
29
29
29
29
29
29
29
29
28
28
28
28
27
27
26
26
26
26
26
28
29
31
31
32
32
33
34
34
34
35
35
35
36
36
36
36
37
39
38
37
37
37
37
37
37
37
36
36
36
36
37
37
37
36
36
36
36
36
36
36
36
38
42
42
50
52
55
55
55
55
55
56
56
55
55
55
55
55
57
58
57
57
57
57
57
57
56
56
55
55
54
54
54
54
54
53
52
52
52
53
53
53
53
53
53
53
53
54
57
60
63
63
68
70
70
74
76
79
80
90
90
94
97
97
97
97
97
97
98
99
105
108
115
121
122
125
126
124
124
123
124
124
125
125
124
122
125
126
128
126
126
127
128
127
128
127
127
126
126
126
126
126
126
126
126
126
126
126
126
126
126
126
128
131
132
134
133
129
130
129
129
129
129
129
135
136
137
138
138
138
138
140
141
141
141
141
141
141
140
140
139
139
139
138
137
137
137
136
135
134
134
134
134
134
132
132
132
132
132
131
130
129
129
129
129
129
131
132
134
133
136
138
138
138
138
138
137
137
137
136
135
135
129
129
129
129
129
129
129
129
129
129
128
123
120
118
118
118
117
116
116
114
113
113
113
110
108
104
103
102
102
100
95
95
95
94
92
92
92
92
92
91
91
89
87
87
86
85
85
85
85
81
81
80
80
79
79
79
79
79
79
79
79
79
77
76
76
76
73
72
71
70
69
63
58
54
54
52
49
42
41
41
40
40
40
37
37
36
35
35
35
35
34
34
31
31
30
30
30
30
29
29
29
29
29
29
29
29
29
29
28
27
25
25
24
23
23
22
22
22
21
21
21
20
20
13
13
10
10
8
7
7
7
7
5
3
2
2
1
0
0
0
0
0
0
0
0
0
0
0
0
0
0
0
0
0
0
0
0
0
0
0
0
0
0
0
0
0
0
0
0
0
0
0
0
0
0
0
0
0
0
0
0
0
0
0
0
0
0
0
0
0
0
0
0
0
0
0
0
0
0
0
0
0
0
0
0
0
0
0
0
0
0
0
0
0
0
0
0
0
0
0
0
0
0
0
0
0
0
0
0
0
0
0
0
0
0
0
0
0
0
0
0
0
0
0
0
0
0
0
0
0
0
0
0
0
0
0
0
0
0
0
0
0
0
0
0
0
0
0
0
0
0
0
0
0
0
0
0
0
0
0
0
0
0
0
0
0
0
0
0
0
0
0
0
0
0
0
0
0
0
0
0
0
0
0
0
0
0
0
0
0
0
0
0
0
0
0
0
1
1
1
1
1
1
1
1
1
1
1
1
1
1
1
1
1
1
1
1
1
1
1
1
1
1
1
1
1
1
1
1
1
1
1
1
1
1
1
1
1
1
1
1
1
1
1
1
1
1
1
1
1
1
1
1
1
1
1
1
1
1
1
1
1
1
1
1
1
1
1
1
1
1
1
1
1
1
1
1
1
1
1
1
1
1
1
1
2
2
2
2
2
2
2
2
2
2
2
2
2
2
2
2
0
0
0
0
0
1
1
1
1
1
1
1
1
1
1
2
2
2
2
2
2
2
2
2
2
2
2
2
2
2
2
2
2
2
2
2
2
2
2
2
2
2
2
2
2
2
2
2
2
2
2
2
2
2
2
2
2
2
2
2
2
2
2
2
2
2
2
2
2
2
2
2
2
2
2
2
2
2
2
2
2
2
2
2
2
2
2
2
2
2
2
2
2
2
2
2
2
2
2
2
1
1
1
1
1
1
1
1
1
1
1
1
1
1
1
1
1
1
1
1
1
1
1
1
1
1
1
1
1
1
1
1
1
1
1
1
1
1
1
1
1
1
1
1
0
0
0
0
0
0
0
0
0
0
0
0
0
0
0
0
0
0
0
0
0
0
0
0
0
0
0
0
0
0
0
0
0
0
0
0
0
0
0
0
0
0
0
0
0
0
0
0
0
0
0
0
0
0
0
0
0
0
0
0
0
0
0
0
0
0
0
0
0
0
0
0
0
0
0
0
0
0
0
0
0
0
0
0
0
0
0
0
0
0
0
0
0
0
0
0
0
0
0
0
0
0
0
0
0
0
0
0
0
0
0
0
0
0
0
0
0
0
0
0
0
0
0
0
0
0
0
0
0
0
0
0
0
0
0
0
0
0
0
0
0
0
0
1
1
1
1
1
1
1
1
1
1
1
1
1
1
1
1
1
1
1
1
1
1
1
1
1
1
1
1
1
1
1
1
1
1
1
1
1
1
1
1
1
1
1
1
1
1
1
1
1
1
1
1
1
1
1
1
1
1
1
1
1
1
1
1
1
1
1
1
1
1
1
1
1
1
1
1
1
1
1
1
1
1
1
1
1
1
1
1
1
1
1
1
1
1
1
1
1
1
1
1
1
1
1
1
1
1
1
1
1
1
1
1
1
1
1
1
1
1
1
1
1
1
1
1
1
1
1
1
1
1
1
0
0
1
1
1
1
1
1
1
1
1
1
1
1
1
1
1
1
1
1
1
1
1
1
1
1
1
1
1
1
1
1
1
1
1
1
1
1
1
1
1
1
1
1
1
1
1
1
1
1
1
1
1
1
1
1
1
1
1
1
1
1
1
1
1
1
1
1
1
1
1
1
1
1
1
1
1
1
1
1
1
1
1
2
2
2
2
2
2
2
2
2
2
2
2
2
2
2
2
2
2
2
2
2
2
2
2
2
2
2
1
1
1
1
1
1
1
1
1
1
1
1
1
1
1
1
1
1
1
1
1
1
1
1
1
1
1
1
1
1
1
1
1
1
1
1
1
1
1
1
1
1
1
1
1
1
1
1
1
1
1
1
1
1
1
1
1
1
1
1
1
1
1
1
1
1
1
1
1
1
1
1
1
1
1
1
1
1
1
1
1
1
1
1
1
1
1
1
1
1
0
0
0
0
0
0
0
0
0
0
0
0
0
0
0
0
0
0
0
0
0
0
0
0
0
0
0
0
0
0
0
0
0
0
0
0
0
0
0
0
0
0
0
0
0
0
0
0
0
0
0
0
0
0
0
0
0
0
0
0
0
0
0
0
0
0
0
0
0
0
0
0
0
0
0
0
0
0
0
0
0
0
0
0
0
0
0
0
0
0
0
0
0
0
0
0
0
0
0
0
0
0
0
0
0
0
0
0
0
0
0
0
0
0
0
0
0
0
0
0
0
0
0
0
0
0
0
0
0
0
0
0
0
0
0
0
0
0
0
0
0
0
0
0
0
0
0
0
0
0
0
0
0
0
0
0
0
0
0
0
0
0
0
0
0
0
0
0
0
0
0
0
0
0
0
0
0
0
0
0
0
0
0
0
0
0
0
0
0
0
0
0
0
0
0
0
0
0
0
0
0
0
0
0
0
0
0
0
0
0
0
0
0
0
0
0
0
0
0
0
0
0
0
0
0
0
0
0
0
0
0
0
0
0
0
0
0
0
0
0
0
0
0
0
0
0
0
0
0
0
0
0
0
0
0
0
0
0
0
0
0
0
0
0
0
0
0
0
0
0
0
0
0
0
0
0
0
0
0
0
0
0
0
0
0
0
0
0
0
0
0
0
0
0
0
0
0
0
0
0
0
1
1
1
1
1
1
1
1
1
1
1
1
1
1
1
1
1
1
1
1
1
1
1
1
1
1
1
1
1
1
1
1
0
0
0
0
0
0
0
0
0
0
0
0
0
0
0
0
0
0
0
0
0
0
0
0
0
0
1
1
1
1
1
1
1
1
1
1
1
1
2
2
2
2
2
2
2
2
2
2
2
2
2
2
2
2
2
2
2
2
2
2
2
2
2
2
2
2
2
2
2
2
2
2
2
2
2
2
2
2
2
2
2
2
2
2
2
2
2
2
2
2
2
2
2
2
2
2
2
2
2
2
2
2
2
2
2
2
2
2
2
2
2
2
2
2
2
2
2
2
2
2
2
2
2
2
2
2
2
2
2
2
2
2
2
2
2
2
2
2
2
2
2
2
2
2
2
2
2
2
2
1
1
1
1
1
1
1
1
1
1
1
1
1
1
1
1
1
1
1
1
1
1
1
1
1
1
1
1
1
1
1
1
1
1
1
1
1
1
1
1
1
1
1
1
1
1
1
1
1
2
2
2
2
1
1
1
1
1
1
2
2
2
2
2
2
2
2
2
2
2
2
2
2
2
2
2
2
2
2
2
2
2
2
2
2
2
2
2
2
2
2
2
2
2
2
2
2
2
2
2
2
2
2
2
2
2
2
2
2
2
2
2
2
2
2
2
2
2
2
2
2
2
2
2
2
2
2
2
2
2
2
2
2
2
2
2
2
2
2
2
2
2
2
2
2
2
2
2
2
2
2
2
2
2
2
2
2
2
2
2
2
2
2
2
2
2
2
2
2
2
2
2
2
2
2
2
2
2
2
2
2
1
1
1
1
1
1
1
1
1
1
1
0
0
0
0
0
0
0
0
0
0
0
0
0
0
1
1
1
1
1
1
1
1
1
1
1
2
2
2
2
2
2
2
2
2
2
2
2
2
2
2
2
2
2
2
2
2
2
2
2
2
2
2
2
2
2
2
2
2
2
2
2
2
2
2
2
2
2
2
2
2
2
2
2
2
2
2
2
2
2
2
2
2
2
2
2
2
2
2
2
2
2
2
2
2
2
2
2
2
2
2
2
2
2
2
2
2
2
2
2
2
2
2
2
2
2
2
2
2
2
2
2
2
2
2
2
2
2
2
2
2
2
2
2
3
3
3
3
3
3
3
3
3
3
3
3
3
3
3
3
3
3
3
3
3
3
3
3
3
3
3
3
3
3
3
3
3
3
3
3
3
3
3
3
3
3
2
2
2
2
2
2
2
2
2
2
2
2
2
2
2
2
2
2
2
2
2
1
1
1
1
1
1
1
1
1
1
1
1
1
1
1
1
1
1
1
1
1
1
1
1
1
1
1
1
1
1
1
1
1
1
1
1
1
1
1
1
1
1
1
1
1
1
1
1
1
1
1
1
1
1
1
1
1
1
1
1
1
1
0
0
0
0
0
0
0
0
0
0
0
0
0
0
0
0
0
0
0
0
0
0
0
0
0
0
0
0
0
0
0
0
0
0
0
0
0
0
0
0
0
0
0
0
0
0
0
0
0
0
0
0
0
0
0
0
0
0
0
0
0
0
0
0
0
0
0
0
0
0
0
0
0
0
0
0
0
0
0
0
0
0
0
0
0
0
0
0
0
0
0
0
0
0
0
0
0
0
0
0
0
0
0
0
0
0
0
0
0
0
0
0
0
0
0
0
0
0
0
0
0
0
0
0
0
0
0
0
0
0
0
0
0
0
0
0
0
0
0
0
0
0
0
0
0
0
0
0
0
0
0
0
0
0
0
0
0
0
0
0
0
0
0
0
0
0
0
0
0
0
0
0
0
0
0
1
1
1
1
1
1
1
1
1
1
1
1
1
1
1
1
1
1
1
1
1
1
1
1
1
1
1
1
1
1
1
1
1
1
1
1
1
1
1
1
1
1
1
1
1
1
1
1
1
1
1
1
1
1
1
1
1
1
1
1
1
1
1
1
1
1
1
1
1
1
1
1
1
1
1
1
1
1
1
1
1
1
1
1
1
1
1
1
1
1
1
1
1
1
1
1
1
1
1
1
1
1
1
1
1
1
1
1
1
1
1
1
1
1
1
1
1
1
1
1
1
1
1
1
1
1
1
1
1
1
1
1
1
1
0
0
0
0
0
0
0
0
0
0
0
0
0
0
0
0
0
0
0
0
0
0
0
0
0
0
0
0
0
0
0
0
0
0
0
0
0
0
0
0
0
0
0
0
0
0
0
0
0
0
0
0
0
0
0
0
0
0
0
0
0
0
0
0
0
0
0
0
0
0
0
0
0
0
0
0
0
0
0
0
0
0
0
0
0
0
0
0
0
0
0
0
0
0
0
0
0
0
0
0
0
0
0
0
0
0
0
0
0
0
0
0
0
0
0
0
0
0
0
0
0
0
0
0
0
0
0
0
0
0
0
0
0
0
0
0
0
0
0
0
0
0
0
0
0
0
0
0
0
0
0
0
0
0
0
0
0
0
0
0
0
0
0
0
0
0
0
0
0
0
0
0
0
0
0
0
0
0
0
0
0
0
0
0
0
0
0
0
0
0
0
0
0
0
0
0
0
0
0
0
0
0
0
0
0
0
0
0
0
0
0
0
0
0
0
0
0
0
0
0
0
0
0
0
0
0
0
0
0
0
0
0
0
0
0
0
0
0
0
0
0
0
0
0
0
0
0
0
0
0
0
0
0
0
0
0
0
0
0
0
0
0
0
0
0
0
0
0
0
0
0
0
0
0
0
0
0
0
0
0
0
1
1
1
1
1
1
1
1
1
1
1
1
1
1
1
1
1
1
1
1
1
1
1
1
1
1
1
1
1
1
1
1
1
1
1
1
1
1
1
1
1
1
1
1
1
1
1
1
1
1
1
1
1
1
1
1
1
1
1
1
1
1
1
1
1
1
1
1
1
1
1
1
0
0
0
0
0
0
0
0
0
0
0
0
0
0
0
0
0
0
0
0
0
0
0
0
0
0
0
0
0
0
0
0
0
0
0
0
0
0
0
0
0
0
0
0
0
0
0
0
0
0
0
0
0
0
0
0
0
0
0
0
0
0
0
0
0
0
0
0
0
0
0
0
0
0
0
0
0
0
0
0
0
0
0
0
0
0
0
0
0
0
0
0
0
0
0
0
0
0
0
0
0
0
0
0
0
0
0
0
0
0
0
0
0
0
0
0
0
0
0
0
0
0
0
0
0
0
0
0
0
0
0
0
0
0
0
0
0
0
0
0
0
0
0
0
0
0
0
0
0
0
0
0
0
0
0
0
0
0
0
0
0
0
0
0
0
0
0
0
0
0
0
0
0
0
0
0
0
0
0
0
0
0
0
0
0
0
0
0
0
0
0
0
0
0
0
0
0
0
0
0
0
0
0
0
0
0
0
0
0
0
0
0
0
0
0
0
0
0
0
0
0
0
0
0
0
0
0
0
0
0
0
0
0
0
0
0
0
0
0
0
0
0
0
0
0
0
0
0
0
0
0
0
0
0
0
0
0
0
0
0
0
0
0
0
0
0
0
0
0
0
0
0
0
0
0
0
0
0
0
0
0
0
0
0
0
0
0
0
0
0
0
0
0
0
0
0
0
0
0
0
0
0
0
0
0
0
0
0
0
0
0
0
0
0
0
0
0
0
0
0
0
0
0
0
0
0
0
0
0
0
0
0
0
0
0
0
0
0
0
0
0
0
0
0
0
0
0
0
0
0
0
0
0
0
0
0
0
0
0
0
0
0
0
0
0
0
0
0
0
0
0
0
0
0
0
0
0
0
0
0
0
0
0
0
0
0
0
0
0
0
0
0
0
0
0
0
0
0
0
0
0
0
0
0
0
0
0
0
0
0
0
0
0
0
0
0
0
0
0
0
0
0
0
0
0
0
0
0
0
0
0
0
0
0
0
0
0
0
0
0
0
0
0
0
0
0
0
0
0
0
0
0
0
0
0
0
0
0
0
0
0
0
0
0
0
0
0
0
0
0
0
0
0
0
0
0
0
0
0
0
0
0
0
0
0
0
0
0
0
0
0
0
0
0
0
0
0
0
0
0
0
0
0
0
0
0
0
0
0
0
0
0
0
0
0
0
0
0
0
0
0
0
0
0
0
0
0
0
0
0
0
0
0
0
0
0
0
0
0
0
0
0
0
0
0
0
0
0
0
0
0
0
0
0
0
0
0
0
0
0
0
0
0
0
0
0
0
0
0
0
0
0
0
0
0
0
0
0
0
0
0
0
0
0
0
0
0
0
0
0
0
0
0
0
0
0
0
0
0
0
0
0
0
0
0
0
0
0
0
0
0
0
0
0
0
0
0
0
0
0
0
0
0
0
0
0
0
0
0
0
0
0
0
0
0
0
0
0
0
0
0
0
0
0
0
0
0
0
0
0
0
0
0
0
0
0
0
0
0
0
0
0
0
0
0
0
0
0
0
0
0
0
0
0
0
0
0
0
0
0
0
0
0
0
0
0
0
0
0
1
1
1
1
1
1
1
1
1
1
1
1
1
1
1
1
1
1
1
1
1
1
1
1
1
1
1
1
1
1
1
1
1
1
1
1
1
1
1
1
1
1
1
1
1
1
1
1
1
1
1
1
1
1
1
1
1
1
1
1
1
1
1
1
1
1
1
1
1
1
1
1
1
1
1
1
1
1
1
1
1
1
1
1
1
1
1
1
1
1
1
1
1
1
1
1
1
1
1
1
1
1
1
1
1
1
1
1
1
1
1
1
1
1
1
1
1
1
1
1
1
1
1
1
1
1
1
1
1
1
1
1
1
1
1
1
1
1
1
1
1
1
1
1
1
1
1
1
1
1
1
1
1
0
0
0
0
0
0
0
0
0
0
0
0
0
0
0
0
0
0
0
0
0
0
0
0
0
0
0
0
0
0
0
0
0
0
0
0
0
0
0
0
0
0
0
0
0
0
0
0
0
0
0
0
0
0
0
0
0
0
0
0
0
0
0
0
0
0
0
0
0
0
0
0
0
0
0
0
0
0
0
0
0
0
0
0
0
0
0
0
0
0
0
0
0
0
0
0
0
0
0
0
0
0
0
0
0
0
0
0
0
0
0
0
0
0
0
0
0
0
0
0
0
0
0
0
0
0
0
0
0
0
0
0
0
0
0
0
0
0
0
0
0
0
0
0
0
0
0
0
0
0
0
0
0
0
0
0
0
0
0
0
0
0
0
0
0
0
0
0
0
0
0
0
0
0
0
0
0
0
0
0
0
0
0
0
0
0
0
0
0
0
0
0
0
0
0
0
0
0
0
0
0
0
0
0
0
0
0
0
0
0
0
0
0
0
0
0
0
0
0
0
0
0
0
0
0
0
0
0
0
0
0
0
0
0
0
0
0
0
0
0
0
0
0
0
0
0
0
0
0
0
0
0
0
0
0
0
0
0
0
0
0
0
0
0
0
0
0
0
0
0
0
0
0
0
0
0
0
0
0
0
0
0
0
0
0
0
0
0
0
0
0
0
0
0
0
0
0
0
0
0
0
0
0
0
0
0
0
0
0
0
0
0
0
0
0
0
0
0
0
0
0
0
0
0
0
0
0
0
0
0
0
1
1
1
1
1
1
1
1
1
1
1
1
1
1
1
1
1
1
1
1
1
1
1
1
1
1
1
1
1
1
1
1
1
1
1
0
0
0
0
0
0
0
0
0
0
0
0
0
0
0
0
0
0
0
0
0
0
0
0
0
0
0
0
0
0
0
0
0
0
0
0
0
0
0
0
0
0
0
0
0
0
0
0
0
0
0
0
0
0
0
0
0
0
0
0
1
1
1
1
1
1
1
1
1
1
1
1
1
1
1
1
1
1
1
1
1
1
1
1
1
2
2
2
2
2
2
2
2
2
2
2
2
2
2
2
2
2
2
2
2
2
2
2
2
2
2
2
2
2
2
2
2
2
2
2
2
2
2
2
2
2
2
2
2
2
2
2
2
2
2
2
2
2
2
2
2
2
2
2
2
2
2
2
2
2
2
2
2
2
2
2
2
2
2
2
2
2
2
2
3
3
3
3
3
3
3
3
3
3
3
3
3
3
3
3
3
3
3
3
3
3
3
3
3
3
3
3
3
3
3
3
3
3
3
3
3
3
3
3
3
3
3
3
3
3
3
2
2
2
2
2
2
2
2
2
2
2
2
2
2
2
2
2
2
2
2
2
2
2
2
2
2
2
2
2
2
2
2
2
2
2
2
2
2
2
2
2
2
2
2
2
2
2
2
2
2
2
2
2
2
2
2
2
2
2
2
2
2
2
2
2
2
2
2
2
2
2
1
1
1
1
1
1
1
1
1
1
1
1
1
1
1
1
1
1
1
1
1
1
1
1
1
1
1
1
1
1
1
1
1
1
1
1
1
1
1
1
1
1
1
1
1
1
1
1
1
1
1
0
0
0
0
0
0
0
0
0
0
0
0
0
0
0
0
0
0
0
0
0
0
0
0
0
0
0
0
0
0
0
0
0
0
0
0
0
0
0
0
0
0
0
0
0
0
0
0
0
0
0
0
0
0
0
0
0
0
0
1
1
1
1
1
0
0
0
0
0
0
0
0
0
0
0
0
0
0
2
2
2
2
2
2
2
2
2
2
2
2
2
2
2
2
2
2
2
2
2
2
2
2
2
2
2
2
2
2
2
2
2
2
2
2
2
2
2
2
2
2
2
2
2
2
2
2
2
2
2
2
2
2
2
2
2
2
2
2
2
2
2
2
2
2
2
2
2
2
2
2
2
2
2
2
2
2
2
2
2
2
2
2
2
2
2
2
2
2
2
2
2
2
2
2
2
2
2
2
2
2
2
2
2
2
2
2
2
1
1
1
1
1
1
1
1
1
1
1
1
1
1
1
1
1
1
1
1
1
1
1
0
0
0
0
0
0
1
1
1
1
0
0
0
0
0
0
0
0
0
0
0
0
0
0
0
0
0
0
0
0
0
0
0
0
0
0
0
0
0
0
0
0
0
0
0
0
0
0
0
0
0
0
0
0
0
0
0
0
0
0
0
0
0
0
0
0
0
0
0
0
0
0
0
0
0
0
0
0
0
0
0
0
0
0
1
1
1
1
1
1
1
1
1
1
1
1
1
1
1
1
1
1
1
1
1
1
1
1
1
1
1
1
1
1
1
1
1
1
1
1
1
1
1
1
1
1
1
1
1
1
1
1
1
1
1
1
1
1
1
2
2
2
2
2
2
2
2
2
2
2
2
3
3
3
3
3
3
3
3
3
3
3
3
3
3
3
3
3
3
3
3
3
3
3
3
3
3
3
3
3
3
3
3
3
3
3
3
3
3
3
3
3
3
3
3
3
3
3
3
3
3
3
3
3
3
3
3
3
2
2
2
2
2
2
2
2
2
2
2
2
2
2
2
2
2
2
2
2
2
2
2
2
2
2
2
2
3
3
3
3
3
2
2
2
2
2
2
2
2
2
2
2
2
2
2
2
2
2
2
2
2
2
2
2
2
2
2
2
3
3
3
3
3
3
3
3
3
3
3
3
3
2
2
2
2
2
2
2
2
2
2
2
2
2
2
2
2
2
2
2
2
2
2
2
2
2
2
2
2
2
2
2
2
2
2
2
2
2
2
2
2
2
2
2
2
2
2
2
2
2
2
2
2
2
2
2
2
2
2
2
2
2
2
2
2
2
2
2
2
2
2
2
2
2
2
2
2
2
2
2
2
2
2
2
1
1
1
1
1
1
1
1
1
1
1
1
1
1
1
1
1
1
1
1
1
1
1
1
1
1
1
1
1
1
1
1
1
1
1
1
1
1
1
1
1
1
1
2
2
2
2
2
2
2
2
2
2
1
2
2
2
2
2
2
2
2
2
2
2
2
2
2
2
2
3
3
3
3
3
3
3
3
3
3
3
3
3
3
3
3
3
2
2
2
2
2
2
2
2
2
2
2
2
2
2
2
2
2
3
3
3
3
3
3
3
3
3
3
3
3
3
3
3
3
3
3
3
3
3
3
3
3
3
3
3
3
3
3
3
3
3
3
3
3
3
3
3
4
4
4
4
4
4
4
4
4
4
4
4
4
4
4
4
4
4
4
4
4
4
4
4
4
4
4
4
4
4
4
4
4
4
4
4
4
4
4
5
5
5
5
5
5
5
5
5
5
5
5
5
5
5
5
5
4
4
4
4
4
4
4
4
4
4
4
5
5
5
5
5
4
4
4
4
4
3
3
3
3
3
3
3
3
3
3
3
3
3
3
3
3
3
3
3
2
2
2
2
2
2
2
2
3
3
3
3
3
3
3
3
3
3
3
3
3
3
3
3
3
3
3
3
3
3
3
3
3
2
2
2
2
2
2
2
2
2
2
2
2
2
2
2
2
2
2
2
2
2
2
2
2
2
2
2
2
2
2
2
2
2
2
2
2
2
2
2
2
2
2
2
2
2
2
2
2
2
2
2
2
2
2
2
2
2
2
2
2
2
2
2
2
2
2
2
2
2
2
2
2
2
2
2
2
2
2
2
2
2
2
2
2
2
2
2
2
1
1
1
1
1
1
1
1
1
1
1
1
1
0
0
0
0
0
0
0
1
2
2
2
3
3
3
3
3
3
3
3
3
3
3
3
3
3
3
3
3
3
3
3
3
3
3
3
3
3
3
3
3
3
3
3
3
3
3
3
3
3
3
3
3
3
3
3
3
3
3
3
3
3
3
3
3
3
3
3
3
3
3
3
3
3
3
3
3
3
2
2
2
2
2
2
2
2
2
2
2
2
2
2
2
2
2
2
2
2
2
2
2
2
2
2
2
2
2
2
2
2
2
2
2
2
2
2
2
2
2
2
2
2
2
2
2
2
2
1
1
1
1
1
1
1
1
1
1
0
0
0
0
0
0
0
0
0
0
0
0
0
0
0
0
0
0
0
0
0
0
0
0
0
0
0
0
0
0
0
0
0
0
0
0
0
0
0
0
0
0
0
0
0
0
0
0
0
0
0
0
0
0
0
0
0
0
0
0
0
0
0
0
0
0
0
0
0
0
0
0
0
0
0
0
0
0
0
0
0
0
0
0
0
0
0
0
0
0
0
0
0
0
0
0
0
0
0
0
0
0
0
0
0
0
0
0
0
0
0
0
0
0
0
0
0
0
0
0
0
0
0
0
0
0
0
0
0
0
0
0
0
0
0
0
0
0
0
0
0
0
0
0
0
0
0
0
0
0
0
0
0
0
0
0
0
0
0
0
0
0
0
0
0
0
0
0
0
0
0
0
0
0
0
0
0
0
0
0
0
0
0
0
0
0
0
0
0
0
0
0
0
0
0
0
0
0
0
0
0
0
0
0
0
0
0
0
0
0
0
0
0
0
0
0
0
0
0
0
0
0
0
0
0
0
0
0
0
0
0
0
0
0
0
0
0
0
0
0
0
0
0
0
0
0
0
0
0
0
0
0
0
0
0
0
0
0
0
0
0
0
0
0
0
0
0
0
0
0
0
0
0
0
0
0
0
0
0
0
0
0
0
0
0
0
0
0
0
0
0
0
0
0
0
0
0
0
0
0
0
0
0
0
0
0
0
0
0
0
0
0
0
0
0
0
0
0
0
0
0
0
0
0
0
0
0
0
0
0
0
0
0
0
0
0
0
0
0
0
0
0
0
0
0
0
0
0
0
0
0
0
0
0
0
0
0
0
0
0
0
0
0
0
0
0
0
0
0
0
0
0
0
0
0
0
0
0
0
0
0
0
0
0
0
0
0
0
0
0
0
0
0
0
0
0
0
0
0
0
0
0
0
0
0
0
0
0
0
0
0
0
0
0
0
0
0
0
0
0
0
0
0
0
0
0
0
0
0
0
0
0
0
0
0
0
0
0
0
0
0
0
0
0
0
0
0
0
0
0
0
0
0
0
0
0
0
0
0
0
0
0
0
0
0
0
0
0
0
0
0
0
0
0
0
0
0
0
0
0
0
0
0
0
0
0
0
0
0
0
0
0
0
0
0
0
0
0
0
0
0
0
0
0
0
0
0
0
0
0
0
0
0
0
0
0
0
0
0
0
0
0
0
0
0
0
0
0
0
0
0
0
0
0
0
0
0
0
0
0
0
0
0
0
0
0
0
0
0
0
0
0
0
0
0
0
0
0
0
0
0
0
0
0
0
0
0
0
0
0
0
0
0
0
0
0
0
0
0
0
0
0
0
0
0
0
0
1
1
1
1
1
1
1
1
1
1
1
1
1
1
1
1
1
1
1
1
1
1
1
1
1
1
1
1
1
1
1
1
1
1
1
1
1
1
1
1
1
1
1
1
1
1
1
1
1
1
1
1
1
1
1
1
1
1
1
1
1
1
1
1
1
1
1
1
1
1
1
1
1
1
1
1
1
1
1
1
1
1
1
1
1
1
1
1
1
1
1
1
1
1
1
1
1
1
1
1
1
1
1
1
1
1
1
1
1
1
1
1
1
1
1
1
1
1
1
1
1
1
1
0
0
0
0
0
0
1
1
1
1
1
1
1
1
1
1
1
1
1
1
1
1
1
1
1
1
1
1
1
1
1
1
1
1
1
0
0
0
0
0
0
0
0
0
0
0
0
0
0
0
0
0
0
0
0
0
0
0
0
0
0
0
0
0
0
0
0
0
0
0
0
0
0
0
0
0
0
0
0
0
0
0
0
0
0
0
1
1
1
1
1
1
1
1
1
1
1
1
1
1
1
1
1
1
1
1
1
1
1
1
1
1
1
1
1
1
1
1
1
1
1
1
1
1
1
1
1
1
1
1
0
0
0
0
0
0
0
0
0
0
0
0
0
0
0
0
0
0
0
0
0
0
0
0
0
0
0
0
0
0
0
0
0
0
0
0
0
0
0
0
0
0
0
0
0
0
0
0
0
0
0
0
0
0
0
0
0
0
0
0
0
0
0
0
0
0
0
0
0
0
0
0
0
0
0
0
0
0
0
0
0
0
0
0
0
0
0
0
0
0
0
0
0
0
0
0
0
0
0
0
0
0
0
0
0
0
0
0
0
0
0
0
0
0
0
0
0
0
0
0
0
0
0
0
0
0
0
0
0
0
0
0
0
0
0
0
0
0
0
0
0
0
0
0
0
0
0
0
0
0
0
0
0
0
0
0
0
0
0
0
0
0
0
0
0
0
0
0
0
0
0
0
0
0
0
0
0
0
0
0
0
0
0
0
0
0
0
0
0
0
0
0
0
0
0
0
0
0
0
0
0
0
0
0
0
0
0
0
0
0
0
0
0
0
0
0
0
0
0
0
0
0
0
0
0
0
0
0
0
0
0
0
0
0
0
0
0
0
0
0
0
0
0
0
0
0
0
0
0
0
0
0
0
0
0
0
0
0
0
0
0
0
0
0
0
0
0
0
0
0
0
0
0
0
0
0
0
0
0
0
0
0
0
0
0
0
0
0
0
0
0
0
0
0
0
0
0
0
0
0
0
0
0
0
0
0
0
0
0
0
0
0
0
0
0
0
0
0
0
0
0
0
0
0
0
0
0
0
0
0
0
0
0
0
0
0
0
0
0
0
0
0
0
0
0
0
0
0
0
0
0
0
0
0
0
0
0
0
0
0
0
0
0
0
0
0
0
0
0
0
0
0
0
0
0
0
0
0
0
0
0
0
0
0
0
0
0
0
0
0
0
0
0
0
0
0
0
0
0
0
0
0
0
0
0
0
0
0
0
0
0
0
0
0
0
0
0
0
0
0
1
1
1
1
1
1
1
1
1
1
1
0
0
0
0
0
0
0
0
0
0
0
0
0
0
0
0
0
0
0
0
0
0
0
0
0
0
0
0
0
0
0
0
0
0
0
0
0
0
0
0
0
0
0
0
0
0
0
0
0
0
0
0
0
0
0
0
0
0
0
0
0
0
0
0
0
0
0
0
0
0
0
0
0
0
0
0
0
0
0
0
0
0
0
0
0
0
0
0
0
0
0
0
0
0
0
0
0
0
0
0
0
0
0
0
0
0
0
0
0
0
0
0
0
0
0
0
0
0
0
0
0
0
0
0
0
0
0
0
0
0
0
0
0
0
0
0
0
0
0
0
0
0
0
0
0
0
0
0
0
0
0
0
0
0
0
0
0
0
0
0
0
0
0
0
0
0
0
0
0
0
0
0
0
0
0
0
0
0
0
0
0
0
0
0
0
0
0
0
0
0
0
0
0
0
0
0
0
0
0
0
0
0
0
0
0
0
0
0
0
0
0
0
0
0
0
0
0
0
0
0
0
0
0
0
0
0
0
0
0
0
0
0
0
0
0
0
0
0
0
0
0
0
0
0
0
0
0
0
0
0
0
0
0
0
0
0
0
0
0
0
0
0
0
0
0
0
0
1
1
1
1
1
1
1
1
1
1
1
1
1
1
1
1
1
1
1
1
1
1
1
1
1
1
1
1
1
1
1
1
1
1
1
1
1
1
1
1
1
1
1
1
1
1
1
1
1
1
1
1
1
1
1
1
1
1
1
1
1
1
1
1
1
1
1
1
1
1
1
1
1
1
1
1
1
1
1
1
1
1
1
1
1
1
1
1
1
1
1
1
1
1
1
1
1
1
1
1
1
1
1
1
1
1
0
0
0
0
0
0
0
0
0
0
0
0
0
0
0
0
0
0
0
0
0
0
0
0
0
0
0
0
0
0
0
0
0
0
0
0
0
0
0
0
0
0
0
0
0
0
0
0
0
0
0
0
0
0
0
0
0
0
0
0
0
0
0
0
0
0
0
0
0
0
0
0
0
0
0
0
0
0
0
0
0
0
0
0
0
0
0
0
0
0
0
0
0
0
0
0
0
0
0
0
0
0
0
0
0
0
0
0
0
0
0
0
0
0
0
0
0
0
0
0
0
0
0
0
0
0
0
0
0
0
0
0
0
0
0
0
0
0
0
0
0
0
0
0
0
0
0
0
0
0
0
0
0
0
0
0
0
0
0
0
0
1
1
1
1
1
1
1
1
1
1
1
1
1
1
1
1
1
1
1
1
1
1
1
1
1
1
1
1
1
1
1
1
1
1
1
1
1
1
1
1
1
1
1
1
1
1
1
1
1
1
1
1
1
1
1
1
1
1
1
1
1
2
2
2
2
2
2
2
2
2
2
2
2
2
2
2
2
2
2
2
2
2
2
2
2
2
2
2
2
2
2
2
2
1
1
1
1
1
1
1
1
1
1
1
1
1
1
1
1
1
1
1
1
1
1
1
1
1
1
1
1
1
1
1
1
1
1
1
1
1
1
1
1
1
1
1
1
1
1
1
1
1
1
1
1
1
1
1
1
1
1
1
1
1
1
1
1
1
1
1
1
1
1
1
1
1
1
1
1
1
1
1
1
1
1
0
0
0
0
0
0
0
0
0
0
0
0
0
0
0
0
0
0
0
0
0
0
0
0
0
0
0
0
0
0
0
0
0
0
0
0
0
0
0
0
0
0
0
0
0
0
1
1
1
1
1
1
1
1
1
1
1
1
1
1
1
1
0
0
1
1
1
1
1
2
2
2
2
2
2
2
2
2
2
2
2
2
2
2
2
2
2
2
2
2
2
2
2
2
2
2
2
2
2
2
2
2
2
2
2
2
2
2
2
2
2
2
2
2
2
2
2
2
2
2
2
2
2
2
2
2
2
2
2
2
2
2
2
2
2
2
2
2
2
2
2
2
2
2
2
2
2
2
2
2
2
2
2
2
2
2
2
2
2
2
2
2
2
2
2
2
2
2
2
2
2
2
2
2
2
2
2
2
2
2
2
2
2
2
2
2
2
2
2
2
2
2
2
2
2
2
2
2
2
2
2
2
2
2
2
2
2
2
2
2
2
2
2
2
2
2
2
2
2
2
2
2
2
2
2
2
2
2
2
2
2
2
2
2
2
2
2
2
2
2
2
2
1
1
1
1
1
1
1
1
1
1
1
1
1
1
1
1
1
1
1
1
1
1
1
1
1
1
1
1
1
1
1
1
1
1
1
1
1
1
1
1
1
1
1
1
2
2
2
2
2
2
2
2
2
2
2
2
2
2
2
2
2
2
2
2
2
2
2
2
2
2
2
2
2
2
2
2
2
2
2
2
2
2
2
2
2
2
2
2
2
2
2
2
2
2
2
2
2
2
2
2
2
2
2
2
2
2
2
2
2
2
2
2
2
2
2
2
2
2
2
2
2
2
2
2
2
2
2
2
2
2
1
1
1
1
1
1
1
1
1
1
1
1
1
1
1
1
1
1
1
1
1
1
1
1
1
1
1
1
1
1
1
1
1
1
1
1
1
1
1
1
1
1
1
1
1
1
1
1
1
1
1
1
1
1
1
1
1
1
1
1
1
1
1
1
1
1
1
1
1
1
1
1
1
1
1
1
1
1
1
1
1
1
1
1
1
1
0
0
0
0
0
0
0
0
0
0
0
0
0
0
0
0
0
0
0
0
0
0
0
0
0
0
0
0
0
0
0
0
0
0
0
0
0
0
0
0
0
0
0
0
0
0
0
0
0
0
0
0
0
0
0
0
0
0
0
0
0
0
0
0
0
0
0
0
0
0
0
0
0
0
0
0
0
0
0
0
0
0
0
0
0
0
0
0
0
0
0
0
0
0
0
0
0
0
0
0
0
0
0
0
0
0
0
0
0
0
0
0
0
0
0
0
0
0
0
0
0
0
0
0
0
0
0
0
0
0
0
0
0
0
0
0
0
0
0
0
0
0
0
0
0
0
0
0
0
0
0
0
0
0
0
0
0
0
0
0
0
0
0
0
0
0
0
0
0
0
0
0
0
0
0
0
0
0
0
0
0
0
0
0
0
0
0
0
0
0
0
0
0
0
0
0
0
0
0
0
0
0
0
0
0
0
0
0
0
0
0
0
0
0
0
0
0
0
0
0
0
0
0
0
0
0
0
0
0
0
0
0
0
0
0
0
0
0
0
0
0
0
0
0
0
0
0
0
0
0
0
0
0
0
0
0
0
0
0
0
0
0
0
0
0
0
0
0
0
0
0
0
0
0
0
0
0
0
0
0
0
0
0
0
0
0
0
0
0
0
0
0
0
0
0
0
0
0
0
0
0
0
0
0
0
0
0
0
0
0
0
0
0
0
0
0
0
0
0
0
0
0
0
0
0
0
0
0
0
0
0
0
0
0
0
0
0
0
0
0
0
0
0
0
0
0
0
0
0
0
0
0
0
0
0
0
0
0
0
0
0
0
0
0
0
0
0
0
0
0
0
0
0
0
0
0
0
0
0
0
0
0
0
0
0
0
0
0
0
0
0
0
0
0
0
0
0
0
0
0
0
0
0
0
0
0
0
0
0
0
0
0
0
0
0
0
0
0
0
0
0
0
0
0
0
0
0
0
0
0
0
0
0
0
0
0
0
0
0
0
0
0
0
0
0
0
0
0
0
0
0
0
0
0
0
0
0
0
0
0
0
0
0
0
0
0
0
0
0
0
0
0
0
0
0
0
0
0
0
0
0
0
0
0
0
0
0
0
0
0
0
0
0
0
0
0
0
0
0
0
0
0
0
0
0
0
0
0
0
0
0
0
0
0
0
0
0
0
0
0
0
0
0
0
0
0
0
0
0
0
0
0
0
0
0
0
0
0
0
0
0
0
0
0
0
0
0
0
0
0
0
0
0
0
0
0
0
0
0
0
0
0
0
0
0
0
0
0
0
0
0
0
0
0
0
0
0
0
0
0
0
0
0
0
0
0
0
0
0
0
0
0
0
0
0
0
0
0
0
0
0
0
0
0
0
0
0
0
0
0
0
0
0
0
0
0
0
0
0
0
0
0
0
0
0
0
0
0
0
0
0
0
0
0
0
0
0
0
0
0
0
0
0
0
0
0
0
0
0
0
0
0
0
0
0
0
0
0
0
0
0
0
0
0
0
0
0
0
0
0
0
0
0
0
0
0
0
0
0
0
0
0
0
0
0
0
0
0
0
0
0
0
0
0
0
0
0
0
0
0
0
0
0
0
0
0
0
0
0
0
0
0
0
0
0
0
0
0
0
0
0
0
0
0
0
0
0
0
0
0
0
0
0
0
0
0
0
0
0
0
0
0
0
0
0
0
0
0
0
0
0
0
0
0
0
0
0
0
0
0
0
0
0
0
0
0
0
0
0
0
0
0
0
0
0
0
0
0
0
0
0
0
0
0
0
0
0
0
0
0
0
0
0
0
0
0
0
0
0
0
0
1
1
1
1
1
1
1
1
1
1
1
1
1
1
1
1
1
1
1
1
1
1
1
1
1
1
2
2
2
2
2
2
2
2
2
2
2
2
2
2
2
2
2
2
2
2
2
2
2
2
2
2
2
2
2
2
2
2
2
2
2
2
2
2
2
2
2
2
2
2
2
2
2
2
2
2
2
2
2
2
2
2
2
2
2
2
3
3
3
3
3
3
3
3
3
3
3
3
3
3
3
3
3
3
3
3
3
3
3
3
3
3
3
3
3
3
3
3
3
3
3
3
3
3
3
3
3
3
3
3
3
2
2
2
2
2
2
2
2
2
2
2
2
2
2
2
2
2
2
2
2
2
2
2
2
2
2
2
2
2
2
2
2
2
2
2
2
2
2
2
2
2
2
2
2
2
2
2
2
2
2
2
2
2
2
2
2
2
2
2
2
1
1
1
1
1
1
1
1
1
1
1
1
1
1
1
1
1
1
1
1
1
1
1
1
1
0
0
0
0
0
0
0
0
0
0
0
0
0
0
0
0
0
0
0
0
0
0
0
0
0
0
0
0
0
0
0
0
0
0
0
0
0
0
0
0
0
0
0
0
0
0
0
0
0
0
0
0
0
0
0
0
0
0
0
0
0
0
0
0
0
0
0
0
0
0
0
0
0
0
0
0
0
0
0
0
0
0
0
0
0
0
0
0
0
0
0
0
0
0
0
0
0
0
0
0
0
0
0
0
0
0
0
0
0
0
0
0
0
0
0
0
0
0
0
0
0
0
0
0
0
0
0
0
0
0
0
0
0
0
0
0
0
0
0
0
0
0
0
0
0
0
0
0
0
0
0
0
0
0
0
0
0
0
0
0
0
0
0
0
0
0
0
0
0
0
0
0
0
0
0
0
0
0
0
0
0
0
0
0
0
0
0
0
0
0
0
0
0
0
0
0
0
0
0
0
0
0
0
0
0
0
0
0
0
0
0
0
0
0
0
0
0
0
0
0
0
0
0
0
0
0
0
0
0
0
0
0
0
0
0
0
0
0
0
0
0
0
0
0
0
0
0
0
0
0
0
0
0
0
0
0
0
0
0
0
0
0
0
0
0
0
0
0
0
0
0
0
0
0
0
0
0
0
0
0
0
0
0
0
0
0
0
0
0
0
0
1
1
1
1
1
1
1
1
1
1
1
1
1
1
1
1
1
1
1
1
1
1
1
1
1
1
1
1
1
1
1
1
1
1
1
1
1
1
1
1
1
1
1
1
1
1
1
1
1
1
1
1
1
1
1
1
1
1
1
1
1
1
1
1
1
1
1
1
1
1
1
1
1
1
1
1
1
1
1
1
1
1
1
1
1
1
1
1
1
1
1
1
1
1
1
1
1
1
1
1
1
1
1
1
1
1
1
1
1
1
1
1
1
1
1
1
1
1
1
1
1
1
1
1
1
1
1
1
1
1
1
1
1
1
1
1
1
1
1
1
1
1
1
1
1
1
1
1
1
1
1
1
1
1
1
1
1
1
1
1
1
1
1
1
1
1
1
1
1
1
1
1
1
1
1
1
1
1
1
1
1
1
1
1
1
1
1
1
1
1
1
1
1
1
1
1
1
1
1
1
1
1
1
1
1
1
1
1
1
1
1
1
1
1
1
1
1
1
1
1
1
1
1
1
1
1
1
1
1
0
0
0
0
0
0
0
0
0
0
0
0
0
0
0
0
0
0
0
0
0
0
0
0
0
0
0
0
0
0
0
0
0
0
0
0
0
0
0
0
0
0
0
0
0
0
0
0
0
0
0
0
0
0
0
0
0
0
0
0
0
0
0
0
0
0
0
0
0
0
0
0
0
0
0
0
0
0
0
0
0
0
0
0
0
0
0
0
0
0
0
0
0
0
0
0
0
0
0
0
0
0
0
0
0
0
0
0
0
0
0
0
0
0
0
0
0
0
0
0
0
0
0
0
0
0
0
0
0
0
0
0
0
0
0
0
0
0
0
0
0
0
0
0
0
0
0
0
0
0
0
0
0
0
0
0
0
0
0
0
0
0
0
0
0
0
0
0
0
0
0
0
0
0
0
0
0
0
0
0
0
0
0
0
0
0
0
0
0
0
0
0
0
0
0
0
0
0
0
0
0
0
0
0
0
0
0
0
0
0
0
0
0
0
0
0
0
0
0
0
0
0
0
0
0
0
0
0
0
0
0
0
0
0
0
0
0
0
0
0
0
0
0
0
0
0
0
0
0
0
0
0
0
0
0
0
0
0
0
0
0
0
0
0
0
0
0
0
0
0
0
0
0
0
0
0
0
0
0
0
0
0
0
0
0
0
0
0
0
0
0
0
0
0
0
0
0
0
0
0
0
0
0
0
0
0
0
0
0
0
0
0
0
0
0
0
0
0
0
0
0
0
0
0
0
0
0
0
0
0
0
0
0
0
0
1
1
1
1
1
1
1
1
1
1
1
1
1
1
1
1
1
1
1
1
1
1
1
1
1
1
1
1
1
1
1
1
1
1
1
1
1
1
1
1
1
1
1
1
1
1
1
1
1
1
1
1
1
1
1
1
1
1
1
1
1
1
1
1
1
1
1
1
1
1
1
1
1
1
1
1
1
1
1
1
1
1
1
1
1
1
1
1
1
1
1
1
1
1
1
1
1
1
1
1
1
1
1
1
1
1
1
1
1
1
1
1
1
1
1
1
1
1
1
1
1
1
1
1
1
1
1
1
1
1
1
1
1
1
1
1
1
1
1
1
1
1
1
1
0
0
0
0
0
0
0
0
0
0
0
0
0
0
0
0
0
0
0
0
0
0
0
0
0
0
0
0
0
0
0
0
0
0
0
0
0
1
1
1
1
1
1
1
1
1
1
1
1
1
1
1
1
1
1
1
1
1
1
1
1
1
1
1
1
1
1
1
1
1
1
1
1
1
1
1
1
1
1
1
1
1
1
1
1
1
1
1
1
1
1
1
1
1
1
1
1
1
1
1
1
1
1
1
1
1
1
1
2
2
2
2
2
2
2
2
2
2
2
2
2
2
2
2
2
2
2
2
2
2
2
2
2
2
2
2
2
2
2
2
2
2
2
2
2
2
2
2
2
2
2
2
2
2
2
2
2
2
2
2
2
2
2
2
2
2
2
2
2
2
1
1
1
1
1
1
1
1
1
1
1
1
1
1
1
1
1
1
1
1
1
1
1
1
1
1
0
0
0
0
0
0
0
0
0
0
0
0
0
0
0
0
0
0
0
0
0
0
0
0
0
0
0
0
0
0
0
0
0
1
1
1
1
1
1
1
1
1
1
1
1
1
1
1
1
1
1
1
1
1
1
1
1
1
1
1
1
1
1
1
1
1
1
1
1
1
1
0
0
0
0
0
0
0
0
0
0
0
0
0
0
1
1
1
1
1
1
1
1
1
1
1
1
1
1
1
1
1
1
1
1
1
1
1
1
1
1
1
1
1
1
1
1
1
1
1
1
1
1
1
1
1
1
1
1
1
1
1
1
1
1
1
1
1
1
1
1
1
1
1
1
1
1
1
1
1
1
1
1
1
1
1
1
1
1
1
1
1
1
1
1
1
2
2
2
2
2
2
2
2
1
1
1
1
1
1
1
1
1
1
1
1
1
1
1
1
1
1
1
1
1
1
1
1
1
1
1
1
1
1
1
1
1
1
1
2
2
2
2
2
2
1
1
1
1
1
1
1
1
1
1
1
1
1
1
1
1
1
1
1
1
1
1
1
1
1
1
1
1
1
1
1
1
1
1
1
1
1
1
1
1
1
1
1
2
2
2
2
2
2
2
2
2
2
2
2
2
2
2
2
2
2
2
2
2
2
2
2
2
2
2
2
2
2
2
2
2
2
2
2
2
2
2
2
2
2
2
2
2
2
2
2
2
2
2
2
2
2
2
2
2
2
2
2
2
2
2
2
2
2
2
2
2
2
2
2
2
2
2
2
2
2
2
2
2
2
2
2
2
2
2
2
2
2
2
2
2
2
2
2
2
2
2
2
2
2
2
2
2
2
2
2
2
2
2
2
2
2
2
2
2
2
2
2
2
2
2
2
2
2
2
2
2
2
2
2
1
1
0
0
0
0
0
0
0
0
0
0
0
0
1
1
1
1
1
1
1
1
1
1
1
1
1
2
2
2
2
2
2
2
2
2
2
2
2
2
2
2
2
2
2
2
2
2
2
2
2
2
2
2
2
2
2
2
2
2
2
2
2
2
2
2
2
2
2
2
2
2
2
2
2
2
2
2
2
2
2
2
2
2
2
2
2
2
2
2
2
2
2
2
2
2
2
2
2
2
2
2
1
1
1
1
1
1
1
1
1
1
1
1
1
1
1
1
2
2
2
2
2
2
2
2
2
2
2
2
2
2
2
2
2
2
2
2
2
2
2
2
2
2
2
3
3
3
3
3
3
3
3
3
3
3
3
3
3
3
3
3
3
3
3
3
3
3
3
3
3
3
4
4
4
4
4
4
4
4
4
4
4
4
4
4
4
4
4
4
4
4
4
4
4
4
4
4
4
4
4
4
4
4
4
4
4
4
4
4
4
4
4
4
4
3
3
3
3
3
2
2
2
2
2
2
2
2
2
2
2
2
2
2
2
2
2
2
2
2
2
2
2
2
2
2
2
2
2
2
2
2
2
2
2
2
2
2
2
2
2
2
2
2
2
2
2
2
2
2
2
2
2
2
2
2
2
2
2
2
2
2
2
2
2
2
2
2
2
2
2
2
2
2
2
1
1
1
1
1
1
1
1
1
1
1
1
1
1
1
1
1
1
1
1
1
1
1
1
1
1
1
1
1
1
1
1
1
1
2
2
2
2
2
2
2
2
2
2
2
1
1
1
1
1
1
1
1
1
1
1
1
1
1
1
1
1
1
1
1
1
1
1
2
2
2
2
2
2
2
2
2
2
2
2
2
2
2
2
2
2
2
2
2
2
2
2
2
2
2
2
2
2
2
2
2
2
2
2
2
2
2
2
2
2
2
2
2
2
2
2
2
2
2
2
2
2
2
2
2
2
2
2
2
2
2
2
2
2
2
2
2
2
2
2
2
2
2
2
2
2
2
2
2
2
2
2
2
2
2
2
2
2
2
2
2
2
2
2
2
2
2
2
2
2
2
2
2
3
3
3
3
3
3
3
3
3
3
3
3
3
3
3
3
3
3
3
3
3
3
3
3
3
3
3
3
3
3
3
3
4
4
3
3
3
3
3
3
2
2
2
2
2
2
2
2
2
2
2
2
2
2
2
2
2
2
2
2
2
2
3
4
4
5
5
5
5
5
5
5
5
5
5
5
5
5
5
5
5
5
6
7
7
7
7
7
8
8
10
10
10
10
10
10
10
10
10
10
10
10
10
10
10
10
10
10
10
10
10
11
11
11
11
11
11
11
11
11
11
11
11
11
11
11
11
11
11
11
11
11
11
11
11
11
11
11
11
11
11
11
11
11
11
11
11
11
11
11
11
11
11
11
11
11
11
11
11
11
11
11
11
11
11
11
11
11
11
11
11
11
11
11
11
11
11
11
11
11
11
11
11
11
11
11
11
11
11
11
10
10
10
10
10
10
10
10
10
10
10
10
10
10
10
10
9
9
9
9
9
9
9
8
8
8
8
8
8
8
7
7
7
7
7
7
7
5
5
5
3
2
1
1
1
1
1
1
1
0
0
0
0
0
0
0
0
0
0
0
0
0
0
0
0
0
0
0
0
0
0
0
0
0
0
0
0
0
0
0
0
0
0
0
0
0
0
0
0
0
0
0
0
0
0
0
0
0
0
0
0
0
0
0
0
0
0
0
0
0
0
0
0
0
0
0
0
0
0
0
0
0
0
0
0
0
0
0
0
0
0
0
0
0
0
0
0
0
0
0
0
0
0
0
0
0
0
0
0
0
0
0
0
0
0
0
0
0
0
0
0
0
0
0
0
0
0
0
0
0
0
0
0
0
0
0
0
0
0
0
0
0
0
0
0
0
0
0
0
0
0
0
0
0
0
0
0
0
0
0
0
0
0
0
0
0
0
0
0
0
0
0
0
0
0
0
0
0
0
0
0
0
0
0
0
0
0
0
0
0
0
0
0
0
0
0
0
0
0
0
0
0
0
0
0
0
0
0
0
0
0
0
0
0
0
0
0
0
0
0
0
0
0
0
0
0
0
0
1
1
1
1
1
1
1
2
2
2
2
2
2
2
2
2
2
2
2
2
2
2
2
2
2
2
2
2
2
2
2
2
2
2
2
2
2
2
2
2
2
2
2
2
2
2
2
2
2
2
2
2
2
2
2
2
2
2
2
2
2
2
2
2
2
2
2
2
2
2
2
2
2
2
2
2
2
2
2
2
2
2
2
2
2
2
2
2
2
2
2
2
2
2
2
2
2
2
2
2
2
2
2
2
2
2
2
2
2
2
2
2
2
2
2
2
2
2
2
2
2
2
2
2
2
2
2
2
2
3
3
3
3
3
3
3
3
2
2
2
2
2
2
2
2
2
2
2
2
2
2
2
2
2
2
2
2
2
2
2
2
2
2
2
2
2
2
2
2
2
2
2
2
2
2
2
2
2
2
2
2
1
1
1
1
1
1
1
1
1
1
1
1
1
1
1
1
1
1
1
1
1
1
1
1
1
1
1
1
1
1
1
1
1
1
1
1
1
1
1
1
1
1
1
1
1
1
1
1
1
1
1
1
1
1
1
2
2
2
2
2
2
2
2
2
2
2
2
2
2
1
1
1
1
1
1
1
1
1
1
1
1
1
1
1
1
1
1
1
1
1
1
1
1
1
2
2
2
2
2
2
2
2
2
2
2
3
3
3
3
3
3
5
5
5
5
5
5
5
5
6
6
6
7
7
7
7
7
6
6
6
6
6
6
7
7
7
7
7
7
7
7
7
8
8
9
9
9
9
10
10
10
10
10
10
10
10
10
10
10
10
10
10
10
10
10
10
10
10
10
10
10
10
10
10
10
10
10
10
10
10
9
9
9
9
10
10
10
10
10
10
10
10
10
10
10
10
10
10
10
10
10
10
10
10
10
10
10
11
12
12
11
11
11
11
13
12
12
13
13
13
13
13
13
13
13
13
13
13
13
13
12
12
12
12
12
13
14
17
17
17
17
17
17
17
17
17
17
17
17
17
17
16
15
15
15
15
15
15
15
15
15
15
15
15
15
15
15
15
15
15
15
15
15
15
15
15
15
14
14
14
14
14
14
14
14
14
14
13
13
13
13
13
13
13
13
13
13
13
13
13
13
13
13
13
13
13
13
13
13
13
13
13
13
15
15
16
16
17
17
18
17
17
16
15
15
15
18
20
21
21
22
22
24
24
24
24
23
24
24
24
24
23
27
28
28
29
29
29
29
29
29
29
29
29
29
29
29
29
28
27
27
27
28
28
28
29
29
29
29
29
29
29
29
29
29
28
26
26
27
26
29
29
29
29
29
29
29
29
29
29
29
29
29
29
29
29
29
31
31
31
31
31
31
31
32
32
32
32
32
32
32
32
32
32
32
32
32
32
32
32
31
31
31
31
31
31
31
31
31
31
31
31
31
31
31
31
30
29
29
29
29
29
29
29
29
27
26
26
26
26
26
26
27
26
26
26
23
23
23
23
23
23
23
23
23
23
23
23
23
23
23
23
23
23
22
22
22
22
22
22
22
22
21
21
21
21
20
20
20
19
19
19
19
19
18
18
18
18
18
18
18
18
18
18
18
18
18
18
18
18
18
18
18
18
18
18
18
18
18
18
18
18
17
17
17
17
17
18
18
17
17
14
15
14
15
15
15
15
15
15
15
13
13
13
12
12
10
10
10
10
10
10
10
10
10
10
10
8
8
8
10
12
12
12
12
12
12
12
12
12
12
12
12
10
10
10
10
10
10
10
10
10
10
10
10
10
10
10
10
10
10
9
9
9
8
8
8
8
7
7
7
7
7
7
7
7
7
7
7
7
7
7
7
7
7
7
7
7
7
7
7
7
7
7
7
7
7
7
7
7
7
7
7
7
7
7
7
7
7
7
7
7
7
7
7
7
7
7
7
7
8
8
8
8
8
9
9
9
9
9
9
9
9
9
8
10
10
12
12
12
13
13
13
13
13
12
12
12
12
12
12
12
12
12
12
11
11
11
11
10
10
10
10
10
10
10
10
10
10
10
10
10
10
10
10
10
10
10
10
9
9
9
9
9
9
9
9
10
10
11
12
12
12
12
12
12
12
12
12
12
12
12
12
12
13
13
13
13
13
13
12
12
13
13
13
13
13
13
13
13
13
13
13
13
13
13
13
13
13
13
13
13
13
13
13
13
13
13
13
13
13
13
13
13
13
13
13
13
13
13
13
13
13
13
13
13
13
13
12
12
11
10
10
10
11
12
12
11
10
10
10
10
10
10
10
11
11
11
11
11
11
11
11
11
11
11
11
11
10
10
10
10
10
10
10
10
10
10
9
9
9
9
9
9
9
9
9
9
9
10
10
10
10
10
10
10
10
12
12
12
12
12
12
12
12
13
13
13
12
12
12
12
11
11
11
11
11
11
10
10
10
9
9
7
7
7
7
7
7
7
7
7
7
7
7
7
7
7
7
7
7
7
7
7
7
7
7
7
7
7
7
7
7
7
7
7
7
7
9
10
10
10
10
10
10
10
10
10
8
8
8
8
8
8
8
8
8
8
8
8
8
8
8
8
9
9
9
9
9
9
9
9
9
9
10
10
10
12
12
12
13
15
18
18
17
18
18
18
18
18
18
18
18
18
18
18
18
18
18
18
19
19
19
19
20
19
19
19
20
20
20
20
21
21
21
21
21
21
21
21
21
21
21
21
21
21
21
21
20
20
20
20
20
20
20
20
20
20
20
20
21
21
21
20
21
21
21
21
21
21
21
21
21
21
21
21
21
21
21
21
21
21
21
21
21
21
21
21
21
21
21
21
21
20
20
20
20
21
21
23
23
22
22
25
25
25
25
25
25
25
25
25
25
25
25
25
25
25
25
24
24
24
24
24
24
24
24
24
24
24
24
23
24
24
24
24
24
24
24
24
24
24
24
24
24
23
22
22
22
22
22
22
22
23
23
23
23
23
23
23
23
22
22
22
23
23
23
23
22
19
19
19
19
19
19
19
19
19
19
18
18
18
18
18
18
18
18
18
18
18
18
17
17
17
17
17
17
16
16
16
16
17
17
18
20
20
20
20
20
20
20
20
22
23
23
23
23
23
24
24
24
23
23
23
23
23
23
23
23
23
23
22
22
22
23
23
23
23
23
23
24
24
25
25
26
26
25
25
25
24
24
24
24
24
24
24
23
23
23
23
23
23
24
25
27
26
26
25
25
25
25
25
26
26
26
26
25
25
25
25
25
25
25
25
25
25
25
25
25
25
25
25
25
25
26
26
26
25
25
25
25
25
25
25
26
26
26
26
29
29
29
29
29
29
29
29
29
29
29
29
29
29
29
29
29
29
29
29
29
29
28
28
28
28
27
27
27
27
27
27
27
27
27
27
26
26
26
26
26
25
26
26
26
26
26
26
26
26
26
26
24
24
23
23
23
23
23
23
23
23
21
21
21
22
22
22
23
23
23
23
23
23
23
23
22
22
22
21
21
21
20
20
20
20
20
20
20
19
18
18
18
19
19
21
21
21
21
20
20
20
20
20
18
19
19
15
15
15
15
15
15
15
15
15
15
15
15
15
15
14
14
14
14
14
15
15
14
14
14
14
13
13
13
13
13
13
14
14
15
15
15
15
15
15
15
15
15
16
16
16
16
16
16
16
16
15
15
15
15
15
14
13
13
13
13
13
13
13
13
13
13
13
13
13
13
13
13
13
13
13
13
13
13
13
13
13
13
13
13
13
13
13
14
14
14
14
15
15
14
14
14
14
14
14
14
14
13
13
13
13
13
13
13
13
14
14
13
13
13
13
13
13
13
13
13
13
13
13
13
13
13
12
11
11
11
11
10
10
10
10
10
10
10
10
10
10
10
9
9
9
10
10
10
10
10
10
10
10
10
10
10
10
10
10
11
11
11
11
11
10
10
10
10
10
11
13
13
12
13
12
13
13
13
13
12
12
12
12
12
12
12
11
11
11
11
11
13
13
13
13
13
13
13
13
15
15
15
15
15
15
15
15
15
13
13
13
13
13
13
13
13
13
13
13
13
13
13
13
13
13
13
13
13
13
13
13
13
13
13
13
13
13
13
13
13
13
13
13
13
13
13
13
13
13
13
13
13
13
13
13
13
13
13
13
13
13
13
13
13
13
13
13
13
13
12
12
12
12
12
12
12
12
12
12
12
12
12
12
11
10
10
10
10
10
10
10
10
10
10
7
7
7
7
7
7
7
7
7
7
6
6
6
6
6
6
3
2
2
2
2
2
2
2
2
2
2
0
0
0
0
0
0
0
0
0
0
0
0
0
0
0
0
0
0
0
0
0
0
0
0
0
0
0
0
0
0
0
0
0
0
0
0
0
0
0
0
0
0
0
0
0
0
0
0
0
0
0
0
0
0
0
0
0
0
0
0
0
0
0
0
0
0
0
0
0
0
0
0
0
0
0
0
0
0
0
0
0
0
0
0
0
0
0
0
0
0
0
0
0
0
0
0
0
1
1
1
1
1
1
1
1
1
1
1
1
1
1
1
1
1
1
1
1
1
1
1
1
1
1
1
1
1
1
1
1
1
1
1
1
1
1
1
1
1
1
1
1
1
1
1
1
1
1
1
1
1
1
1
1
1
1
1
1
1
0
0
0
0
0
0
0
0
0
0
0
0
0
0
0
0
0
0
0
0
0
0
0
0
0
0
0
0
0
0
0
0
0
0
0
0
0
0
0
0
0
0
0
0
0
0
0
0
0
0
0
0
1
1
1
1
1
1
1
1
1
1
1
1
1
1
1
1
1
1
1
1
1
1
1
1
1
1
1
1
1
1
1
1
1
1
1
1
1
1
1
1
1
1
1
0
0
0
0
0
0
0
0
0
0
0
0
0
0
0
0
0
0
0
0
0
0
0
0
0
0
0
0
0
0
0
0
0
0
0
0
0
0
0
0
0
0
0
0
0
0
0
0
0
0
0
0
0
0
0
0
0
0
0
0
0
0
0
0
0
0
0
0
0
0
0
0
0
0
0
0
0
0
0
0
0
0
0
0
0
0
0
0
0
0
0
0
0
0
0
0
0
0
0
0
0
0
0
0
0
0
0
0
0
0
0
0
0
0
0
0
0
0
0
0
0
0
0
0
0
0
0
0
0
0
0
0
0
0
0
0
0
0
0
0
0
0
0
0
0
0
0
0
0
0
0
0
0
0
0
0
0
0
0
0
0
0
0
0
0
0
0
0
0
0
0
0
0
0
0
0
0
0
0
0
0
0
0
0
0
0
0
0
0
0
0
0
0
0
0
0
0
0
0
0
0
0
0
0
0
0
0
0
0
0
0
0
0
0
0
0
0
0
0
0
0
0
0
0
0
0
0
0
0
0
0
0
0
0
0
0
0
0
0
0
0
0
0
0
0
0
0
0
0
0
0
0
0
0
0
0
0
0
0
0
0
0
0
0
0
0
0
0
0
0
0
0
0
0
0
0
0
0
0
0
0
0
0
0
0
0
0
0
0
0
0
0
0
0
0
0
0
0
0
0
0
0
0
0
0
0
0
0
0
0
0
0
0
0
0
0
0
0
0
0
0
0
0
0
0
0
1
1
1
2
2
2
2
2
2
2
2
2
2
2
2
2
2
2
2
2
2
2
2
2
2
2
2
2
2
2
2
2
2
2
2
2
2
2
2
2
2
2
2
2
2
2
2
2
2
2
2
2
2
2
2
2
2
2
2
2
2
2
2
2
2
2
2
2
2
2
2
2
2
2
2
2
2
2
2
2
2
2
2
2
2
2
2
3
3
3
3
3
3
5
5
4
4
4
4
4
4
4
4
4
4
4
4
4
4
4
4
4
4
4
4
4
4
4
4
4
4
4
4
4
4
4
4
4
4
4
4
4
4
4
4
4
4
4
4
4
4
4
4
4
4
4
4
4
4
4
4
4
4
4
4
4
4
4
3
3
3
3
3
3
3
3
3
3
3
3
2
2
2
2
2
2
2
2
2
2
2
2
2
2
2
2
3
3
3
3
3
3
3
3
3
3
3
3
4
4
4
4
4
4
4
4
4
4
4
4
4
4
4
4
4
4
4
4
4
4
4
4
4
4
4
4
4
5
5
5
5
5
6
6
6
6
6
6
7
7
7
7
7
7
7
7
7
7
7
7
7
7
7
7
7
7
7
6
6
6
6
6
6
6
6
6
6
6
6
6
5
5
5
5
5
5
5
5
5
5
5
5
5
5
5
5
5
5
5
5
5
5
5
5
5
5
5
5
5
5
5
5
5
5
5
5
5
5
5
5
5
5
5
5
5
5
5
5
5
5
5
5
5
5
5
5
5
5
5
5
5
5
5
5
5
5
5
5
5
4
3
3
3
3
3
3
3
3
3
3
2
2
2
2
2
2
1
1
1
0
0
0
0
0
0
0
0
0
0
0
0
0
0
0
0
0
0
0
0
0
0
0
0
0
0
0
0
0
0
0
0
0
0
0
0
0
0
0
0
0
0
0
0
0
0
0
0
0
0
0
0
0
0
0
0
0
0
0
0
0
0
0
0
0
0
0
0
0
0
0
0
0
0
0
0
0
0
0
0
0
0
0
0
0
0
0
0
0
0
0
0
0
0
0
0
0
0
0
0
0
0
0
0
0
0
0
0
0
0
0
0
0
0
0
0
0
0
0
0
0
0
0
0
0
0
0
0
0
0
0
0
0
0
0
0
0
0
0
0
0
0
0
0
0
0
0
0
0
0
0
0
0
0
0
0
0
0
0
0
0
0
0
0
0
0
0
0
0
0
0
0
0
0
0
0
0
0
0
0
0
0
0
0
0
0
0
0
0
0
0
0
0
0
0
0
0
0
0
0
0
0
0
0
0
0
0
0
0
0
0
0
0
0
0
0
0
0
0
0
0
0
0
0
0
0
0
0
0
0
0
0
0
0
0
0
0
0
0
0
0
0
0
0
0
0
0
0
0
0
0
0
0
0
0
0
0
0
0
1
1
1
1
1
1
1
1
1
1
1
1
1
1
1
1
1
1
1
1
1
1
1
1
1
1
1
1
1
1
1
1
1
1
1
1
1
1
1
1
1
1
1
1
1
1
1
1
1
1
1
1
1
1
1
1
1
1
1
1
1
1
1
1
1
1
1
1
1
1
1
1
1
1
1
1
1
1
1
1
1
1
1
1
1
1
1
1
1
1
1
1
1
1
1
1
1
1
1
1
1
1
1
1
1
1
1
1
1
1
1
1
1
1
1
1
0
0
0
0
0
0
0
0
0
0
0
0
0
0
0
0
0
0
0
0
0
0
0
0
0
0
0
0
0
0
0
0
0
0
0
0
0
0
0
0
0
0
0
0
0
0
0
0
0
0
0
0
0
0
0
0
0
0
0
0
0
0
0
0
0
0
0
0
0
0
0
0
0
0
0
0
0
0
0
0
0
0
0
0
0
0
0
0
0
0
0
0
0
0
0
0
0
0
0
0
0
0
0
0
0
0
0
0
0
0
0
0
0
0
0
0
0
0
0
0
0
0
0
0
0
0
0
0
0
0
0
0
0
0
0
0
0
0
0
0
0
0
0
0
0
0
0
0
0
0
0
0
0
0
0
0
0
0
0
0
0
0
0
0
0
0
0
0
0
0
0
0
0
0
0
0
0
0
0
0
0
0
0
0
0
0
0
0
0
0
0
0
0
0
0
0
0
0
0
0
0
0
0
0
0
0
0
0
0
0
0
0
0
0
0
0
0
0
0
0
0
0
0
0
0
0
0
0
0
0
0
0
0
0
0
0
0
0
0
0
0
0
0
0
0
0
0
0
0
1
1
1
1
1
1
1
1
1
1
1
1
1
1
1
1
1
1
1
1
1
1
1
1
1
1
1
1
1
1
1
1
1
1
1
1
1
2
2
2
2
2
2
2
2
2
2
2
2
2
2
2
2
2
2
2
2
2
2
2
2
2
2
2
2
2
2
2
2
2
2
2
2
2
2
2
2
2
2
2
2
2
2
2
3
3
3
3
3
3
3
3
3
3
3
3
3
3
3
4
4
4
4
4
5
5
5
5
5
5
5
5
5
5
5
5
5
5
5
5
5
5
5
5
5
5
5
5
5
5
5
5
5
5
5
5
5
5
5
5
5
5
5
5
5
5
5
5
5
5
5
5
5
5
5
5
5
5
5
5
5
5
5
5
5
5
5
5
5
5
5
5
5
5
5
5
5
5
5
5
5
5
5
5
5
6
6
6
6
6
6
6
6
6
7
7
8
8
8
8
8
8
8
8
8
8
8
8
8
8
8
8
8
8
8
8
8
8
8
8
8
9
9
10
10
10
10
10
10
12
15
15
15
16
16
16
16
16
16
16
16
15
15
15
15
16
16
16
16
16
16
16
16
16
16
15
15
15
15
15
15
15
15
15
15
15
15
15
15
15
15
15
15
15
15
15
15
15
15
18
18
17
17
17
16
18
18
18
18
18
18
18
18
18
18
18
18
18
18
18
18
18
18
18
18
18
18
18
18
18
18
18
18
18
18
18
18
18
18
18
18
18
18
18
18
18
18
18
18
18
17
17
17
17
17
17
17
17
17
17
17
17
17
16
15
15
15
15
15
15
15
15
15
15
15
15
15
15
15
15
15
15
13
13
13
13
13
13
12
12
12
12
12
12
12
11
10
10
10
9
9
9
9
9
9
9
9
9
9
8
8
10
9
9
9
9
9
9
8
9
9
10
10
10
10
12
12
12
12
13
13
13
13
13
13
13
13
13
13
13
14
14
14
15
15
16
16
16
16
17
18
17
17
16
18
19
21
23
23
24
26
25
25
26
26
26
26
26
26
26
26
26
26
26
26
26
26
26
26
26
26
26
25
25
26
26
26
29
31
34
34
34
34
34
34
35
35
35
36
36
36
36
40
41
41
41
41
41
41
41
41
41
41
42
42
42
42
42
42
42
42
43
43
43
43
43
43
43
43
43
43
43
43
43
43
43
43
43
43
43
43
43
43
43
43
43
43
43
42
42
42
42
42
42
42
42
42
42
42
42
42
42
42
42
42
42
42
42
42
41
41
39
39
39
39
39
40
40
40
40
40
40
40
40
39
39
39
39
39
39
39
39
39
39
39
39
39
39
38
36
36
38
38
37
37
37
37
38
38
38
38
39
39
38
37
36
29
29
27
27
27
27
27
27
28
30
30
31
31
34
34
33
34
34
34
34
34
34
35
33
33
33
32
32
30
31
33
36
40
43
46
47
47
48
48
48
48
48
48
48
48
49
49
49
49
48
47
47
47
47
47
47
47
47
47
47
47
47
46
46
46
46
46
45
46
46
46
46
45
45
46
46
46
46
46
46
46
46
46
45
46
46
46
46
46
46
46
46
47
47
47
47
48
48
48
48
48
49
49
50
50
50
50
50
51
52
64
67
71
75
76
81
98
100
102
102
104
104
103
103
103
104
104
104
104
104
105
107
110
113
116
116
116
116
116
116
116
116
116
116
116
116
116
117
116
115
115
115
115
115
115
116
115
114
118
117
117
118
118
118
118
118
118
116
117
118
118
116
116
114
112
111
112
112
111
112
110
110
110
110
110
110
110
110
110
110
110
110
110
110
109
109
108
108
108
108
108
108
108
108
108
107
105
103
102
103
103
103
102
102
103
102
102
102
101
101
102
102
100
100
98
99
99
102
102
102
102
100
101
100
100
99
98
99
100
101
102
101
117
116
116
116
116
116
115
107
105
102
101
101
101
100
99
98
94
94
94
93
93
93
93
93
93
93
90
89
89
89
87
87
87
84
85
85
85
83
79
77
76
76
76
77
77
77
77
76
73
74
71
69
68
69
71
75
76
77
77
76
77
77
75
76
77
77
78
87
87
87
87
88
88
88
89
87
91
91
92
94
94
94
93
93
93
94
95
96
96
95
94
93
92
92
92
92
92
92
92
92
92
89
89
88
88
88
87
86
86
86
86
84
83
83
83
83
83
83
82
82
81
81
81
81
80
80
80
80
79
77
74
73
72
72
72
72
72
71
71
71
71
71
71
71
64
64
63
63
64
64
64
64
64
64
64
64
64
63
61
60
60
60
59
59
59
58
58
58
57
57
53
52
52
52
51
51
52
52
51
50
49
47
47
47
46
46
46
46
44
45
45
43
43
43
43
43
43
42
42
41
40
40
39
39
34
34
34
34
35
34
34
34
34
34
33
31
31
31
31
31
31
31
31
31
30
29
27
26
26
27
27
27
27
28
28
27
27
27
26
26
30
29
29
29
29
29
29
30
31
29
30
31
29
28
28
28
29
29
32
32
32
32
33
32
32
32
32
32
32
31
31
30
30
29
29
28
29
29
30
31
33
34
34
33
33
33
33
33
33
33
33
32
32
32
34
34
36
37
39
39
39
39
39
39
39
39
39
39
39
38
39
39
39
39
39
38
38
37
37
37
37
37
37
36
36
36
35
35
35
35
35
37
39
39
39
39
38
39
39
42
42
42
42
42
43
43
43
43
43
43
42
42
42
42
42
42
43
43
43
43
43
43
44
44
44
44
44
44
44
44
44
43
43
43
43
43
43
42
42
42
41
41
41
42
42
42
42
42
42
42
45
44
46
46
46
47
47
47
47
47
47
47
47
47
47
47
47
47
45
45
45
45
45
44
44
44
44
43
43
43
43
42
42
37
37
36
36
36
36
36
36
36
36
36
36
36
36
36
37
36
37
37
37
37
36
36
36
36
36
36
36
35
35
36
35
35
35
34
36
35
35
35
35
35
35
35
35
35
34
34
34
31
31
31
31
31
32
32
32
32
32
32
32
32
32
32
30
30
29
29
29
29
29
29
29
29
27
27
27
27
27
27
27
26
26
26
25
24
27
31
33
35
36
37
36
34
34
35
39
38
39
42
50
49
50
51
51
51
51
51
51
51
51
51
51
53
53
53
53
55
55
55
55
56
58
58
58
58
58
58
58
56
56
56
56
56
56
56
58
58
58
58
58
58
58
58
58
58
58
58
58
58
58
59
59
60
60
61
61
61
60
60
61
61
61
60
59
60
60
60
60
60
60
60
60
60
60
61
61
61
61
61
61
61
61
61
61
61
60
60
60
60
59
58
58
58
59
60
60
60
62
62
64
65
67
67
66
66
66
68
67
67
74
71
69
69
68
69
69
71
71
72
73
74
73
72
71
71
71
74
73
74
79
76
75
74
75
74
74
74
74
73
72
75
75
75
74
72
71
71
76
80
79
79
79
79
78
78
79
78
78
78
78
77
77
77
77
77
76
76
75
76
75
77
76
76
77
78
78
78
78
79
79
78
79
79
79
79
80
80
81
83
81
85
87
87
89
89
90
92
93
93
94
95
95
95
95
95
95
94
93
92
92
92
92
91
91
91
90
89
89
89
89
89
89
88
87
87
87
87
84
84
84
83
83
83
83
82
82
82
82
83
82
82
82
82
82
81
81
81
81
81
82
82
81
81
80
76
76
76
76
76
76
75
75
72
71
71
71
71
72
71
71
70
66
65
65
65
64
64
63
63
63
63
63
63
62
62
62
62
62
62
62
61
61
61
63
60
63
60
58
58
59
59
60
57
55
55
54
54
55
54
53
52
53
53
53
52
52
50
47
47
47
47
46
46
44
44
44
44
42
43
41
42
42
40
40
42
43
44
44
42
40
40
40
41
44
44
47
50
52
55
54
55
55
55
55
58
58
58
58
57
58
57
56
55
55
55
55
55
55
55
53
55
55
55
55
58
58
58
59
59
60
61
61
60
62
63
69
69
73
73
73
73
76
76
76
75
74
73
73
73
74
74
74
74
75
73
73
73
73
76
78
78
78
79
79
79
79
79
79
79
79
81
83
84
84
84
84
84
84
83
83
84
84
84
84
84
84
84
82
82
82
83
83
83
78
79
78
78
76
76
76
76
76
76
77
77
77
77
78
78
81
84
84
85
86
84
84
81
81
81
81
81
81
81
81
81
79
79
77
77
77
77
77
80
81
81
81
82
83
83
83
82
82
82
83
82
81
81
81
81
80
81
85
87
87
88
88
89
89
92
91
92
94
94
93
87
89
90
92
94
96
96
100
100
100
100
100
99
97
98
97
97
97
96
95
94
94
96
97
97
97
97
98
98
99
100
100
100
100
97
95
93
93
93
93
92
92
91
91
92
92
92
92
89
88
87
87
85
81
81
81
81
81
81
81
81
81
81
82
82
87
93
95
95
95
93
93
90
89
89
89
88
88
88
87
87
87
87
87
87
87
87
87
87
87
87
86
86
84
84
84
84
81
79
79
78
78
81
83
83
83
82
82
82
84
84
84
84
84
83
82
82
81
81
79
79
78
77
77
77
77
77
77
78
78
77
76
71
70
70
70
70
70
70
70
68
65
63
62
57
57
57
57
57
58
57
57
56
56
53
52
52
52
51
49
47
48
47
47
47
47
46
44
42
42
42
42
40
40
39
39
39
39
39
39
42
41
42
50
53
54
53
52
51
52
52
52
52
52
50
47
47
47
47
47
47
47
45
45
45
45
45
45
45
45
44
44
44
44
44
44
44
45
44
44
44
43
43
42
42
42
42
42
42
42
43
44
44
44
43
42
42
42
42
44
46
44
44
50
51
52
52
52
52
52
52
52
52
52
52
52
52
52
52
51
51
51
48
49
49
48
49
49
50
51
51
51
50
50
50
50
52
52
55
55
55
55
55
55
55
55
55
55
54
54
53
53
54
54
54
54
54
54
54
53
53
52
51
50
50
50
50
50
50
50
48
47
47
47
47
46
46
46
46
46
46
46
46
47
47
47
46
45
45
45
45
45
45
46
46
46
44
43
43
43
44
44
46
47
50
52
52
52
54
54
56
56
56
56
55
55
55
54
55
55
56
58
59
60
61
62
62
62
62
60
60
62
63
65
65
65
65
65
63
63
63
63
63
63
63
64
64
65
65
70
69
71
71
79
81
82
85
85
91
89
88
87
85
84
84
84
84
84
84
84
84
84
83
83
83
82
81
81
81
81
82
82
82
82
81
81
81
79
79
78
78
78
78
78
78
78
77
76
76
76
76
76
76
75
75
75
75
75
75
75
75
75
75
74
74
74
74
74
74
73
73
73
73
71
71
71
71
71
72
72
71
71
71
70
69
69
70
70
70
70
71
70
70
71
71
71
71
71
71
70
70
65
65
65
65
67
68
68
68
68
68
68
67
68
68
68
68
68
68
68
68
68
68
67
63
63
62
61
61
61
61
62
61
62
62
62
62
62
60
60
60
60
60
60
60
60
61
62
58
52
52
51
51
52
52
51
51
49
49
47
45
47
47
44
45
48
49
49
49
49
52
53
55
55
56
56
55
55
53
53
53
52
52
53
53
53
52
52
51
50
50
50
50
49
49
49
50
49
49
47
47
47
47
46
46
46
46
46
46
46
46
46
45
45
45
45
46
46
46
46
43
43
43
43
44
44
44
43
44
44
44
44
44
44
44
43
42
43
42
43
52
55
59
60
60
60
60
60
60
60
60
60
60
60
60
59
59
59
59
58
58
58
57
56
56
56
57
58
59
60
60
61
62
62
61
61
60
58
60
61
66
67
67
66
65
64
63
63
63
63
64
65
65
65
65
65
65
63
63
67
67
69
69
70
72
73
75
79
79
79
80
81
81
81
80
81
81
81
80
79
79
79
79
79
79
79
78
79
79
79
79
79
79
78
78
78
78
77
77
76
76
76
76
76
76
78
79
79
79
79
80
81
81
81
81
81
81
81
81
81
81
81
80
80
80
80
80
80
79
79
79
79
77
77
78
78
79
79
79
78
78
76
76
76
76
76
78
78
77
76
76
74
74
74
72
72
72
72
71
71
72
72
73
74
73
73
73
73
73
75
75
74
74
74
74
73
71
71
69
69
69
68
68
69
69
68
68
68
68
66
71
73
74
75
75
73
69
65
65
65
65
65
63
64
64
66
68
68
68
67
66
66
66
66
65
65
68
66
70
96
97
96
95
101
102
101
100
100
100
100
102
101
101
101
101
101
102
102
102
102
102
102
102
102
102
102
102
105
106
106
106
106
106
105
105
105
105
104
104
104
104
104
104
104
101
100
100
99
99
97
97
97
97
97
97
96
96
96
96
96
96
96
97
96
97
97
112
123
125
126
126
126
126
126
126
125
125
126
124
124
123
122
122
122
122
121
123
123
123
123
123
123
123
122
121
121
121
122
121
120
119
119
119
119
118
118
116
116
116
116
116
115
115
114
114
114
114
114
110
110
110
110
110
110
110
110
110
110
109
106
105
104
102
102
102
101
100
100
99
97
97
97
96
93
93
92
91
89
89
87
84
84
84
83
83
83
83
81
79
78
74
74
74
74
74
73
73
73
72
71
68
66
66
65
63
61
58
56
55
55
55
55
55
55
56
56
58
56
37
33
29
29
26
26
25
24
24
23
24
24
26
25
24
23
22
22
22
21
21
20
20
20
20
19
19
20
19
18
18
17
17
17
17
17
17
17
17
17
17
17
17
15
15
15
15
15
15
15
15
15
15
15
15
16
16
15
15
15
15
15
17
17
17
17
17
16
16
16
16
16
16
16
16
16
16
16
15
15
15
16
17
17
18
18
17
17
17
17
16
16
16
16
16
16
16
16
16
16
16
16
16
15
15
15
15
15
15
15
15
15
15
15
15
15
15
15
15
15
15
15
15
15
15
15
15
15
15
15
15
15
15
15
15
15
15
15
15
15
15
15
15
15
15
15
15
15
15
15
15
15
14
14
13
13
13
13
13
13
13
13
13
13
12
11
11
11
11
11
11
10
10
10
10
10
10
10
10
10
10
10
10
10
10
10
10
10
10
10
8
8
8
8
8
8
8
8
8
8
8
8
8
8
8
9
9
9
9
9
9
9
9
9
9
8
7
7
7
7
7
7
7
7
8
7
7
7
7
7
7
7
10
10
9
7
8
8
8
8
7
7
7
7
7
7
7
9
9
9
9
9
9
9
8
8
8
8
8
8
7
7
7
7
7
7
7
7
7
7
8
7
7
10
13
13
13
13
13
13
13
13
13
13
13
13
13
13
13
13
13
13
13
13
13
13
13
13
13
13
13
14
18
18
18
19
19
20
20
20
21
21
21
21
23
23
23
23
23
23
23
23
23
23
24
24
27
28
28
30
30
31
32
32
32
32
32
33
33
33
33
33
33
33
33
33
33
33
33
33
32
32
32
32
31
31
31
31
31
31
31
31
31
31
31
31
31
31
31
31
31
31
31
31
31
31
31
31
31
30
30
30
29
29
29
29
28
28
28
26
26
26
26
27
29
30
31
31
31
33
33
33
33
33
33
33
33
32
32
33
32
32
32
31
29
29
29
29
29
30
30
29
27
26
26
26
26
25
26
24
24
24
24
24
24
25
26
26
26
26
26
26
26
26
26
26
26
26
26
26
26
26
26
26
27
27
27
27
29
29
29
29
29
29
29
29
29
29
29
29
29
29
29
29
29
29
29
29
29
29
29
29
28
28
27
27
27
27
27
26
26
26
26
26
26
26
27
27
27
26
26
26
25
23
23
23
23
23
23
22
22
22
23
23
23
24
24
24
26
26
26
26
26
26
27
28
28
26
25
25
26
26
27
26
27
25
26
26
26
26
26
26
26
26
26
26
26
26
26
26
26
26
26
26
26
26
26
26
24
24
23
23
23
23
23
23
23
23
23
24
24
24
23
23
23
23
23
23
23
23
23
22
22
22
22
21
21
21
21
21
21
22
22
22
21
22
21
21
21
21
21
23
22
26
29
30
30
30
31
31
31
31
31
31
31
31
31
31
31
30
30
30
31
30
30
30
30
30
30
29
29
29
29
29
29
28
28
28
28
28
28
28
28
28
27
28
27
30
32
33
33
34
34
34
34
34
34
34
34
31
31
31
31
31
31
31
31
31
31
31
31
31
31
31
31
31
31
31
30
30
30
30
30
30
30
30
30
30
30
29
29
29
29
29
29
29
29
29
29
29
29
30
31
31
29
29
29
29
29
29
29
29
29
28
28
26
26
26
26
26
26
26
26
26
26
26
26
26
26
26
26
26
26
23
23
23
23
23
23
23
23
22
22
22
22
22
22
21
21
21
21
21
21
21
21
21
21
20
20
20
20
20
19
19
18
18
18
18
18
18
18
18
18
16
16
16
16
15
15
15
15
15
15
15
15
16
16
16
15
15
15
14
14
14
14
14
13
13
12
12
13
13
13
13
13
12
13
13
14
14
14
14
14
14
11
11
11
11
10
10
9
9
9
9
9
9
9
10
10
10
10
10
10
11
16
17
18
23
23
23
23
23
23
23
23
23
23
23
23
23
24
24
24
24
24
24
24
24
24
24
25
25
25
25
25
24
24
24
24
24
26
26
26
26
26
26
26
26
26
26
26
25
25
25
24
24
24
24
24
24
25
25
25
25
25
25
25
25
25
25
25
25
25
25
25
25
23
23
23
23
23
23
23
23
23
23
23
23
23
23
23
23
23
23
23
23
23
23
23
23
23
23
23
23
23
23
23
23
23
23
23
23
23
22
22
22
22
22
22
22
22
22
21
22
22
22
21
21
21
21
21
21
21
21
20
18
18
18
18
18
18
17
17
17
18
18
18
19
20
20
19
18
17
17
17
16
16
16
16
16
16
16
16
16
16
16
16
16
16
16
16
16
16
17
17
18
18
18
18
17
17
16
16
16
16
16
16
16
15
15
15
15
15
15
14
15
15
15
15
15
15
15
15
14
14
14
14
14
14
14
13
13
13
13
13
13
13
13
13
13
13
13
13
13
13
13
13
13
13
13
13
13
12
12
12
12
12
12
10
10
10
10
10
10
10
10
10
10
10
10
11
12
15
15
15
16
16
16
16
17
17
17
17
17
17
17
17
17
18
18
18
18
18
17
17
17
18
18
19
19
19
19
19
19
19
19
19
20
20
20
20
20
20
20
20
20
20
20
20
20
20
20
20
18
18
18
18
18
18
18
18
18
18
18
18
18
18
18
17
17
17
17
17
17
17
18
18
21
21
25
27
27
27
27
27
27
27
27
27
27
27
26
26
26
26
26
26
26
26
26
26
26
26
26
26
26
26
26
26
26
25
25
25
26
26
26
26
25
25
25
25
25
25
25
25
26
26
26
26
26
26
26
26
26
26
26
26
26
23
23
23
24
24
24
24
25
25
25
25
25
25
25
25
25
24
21
21
21
21
21
21
21
21
21
21
21
21
21
21
21
21
21
20
19
18
18
18
18
18
18
18
18
18
19
19
19
19
19
19
19
19
18
18
18
20
20
21
21
21
21
21
24
26
26
25
26
26
25
23
23
23
23
21
21
20
18
18
18
17
17
18
18
16
16
16
16
16
16
16
16
16
16
16
16
16
16
17
17
17
17
17
17
18
18
18
18
23
25
26
26
28
29
29
29
29
30
31
31
31
31
31
31
31
31
31
31
31
31
31
31
32
32
32
32
32
32
32
32
32
32
32
32
31
31
31
31
31
31
33
47
60
68
69
70
97
99
101
123
123
126
131
137
161
163
166
172
177
183
209
215
222
226
226
227
228
250
263
273
280
283
285
308
313
313
316
316
315
322
324
326
327
327
326
326
334
335
338
358
361
411
414
422
435
448
453
457
473
477
479
480
485
486
487
489
490
492
495
501
503
505
506
505
505
505
508
509
511
512
514
519
522
522
523
523
523
527
528
529
541
563
566
574
585
589
590
609
609
623
659
660
662
662
660
659
663
663
663
663
663
664
662
662
664
664
659
659
658
658
657
656
656
654
654
654
656
655
654
654
654
645
640
640
638
637
635
635
628
627
627
627
625
625
625
625
620
619
618
615
609
606
600
588
590
587
584
583
577
577
572
556
551
550
548
539
538
538
536
533
534
532
527
513
514
514
509
501
509
499
495
516
510
509
498
507
508
506
509
508
499
501
489
488
481
473
467
467
463
464
466
466
463
473
477
487
511
532
536
524
524
520
520
519
522
539
539
535
531
503
502
502
503
504
501
503
523
505
509
506
506
506
521
525
526
548
577
582
593
586
588
590
600
609
610
611
612
618
619
622
624
625
625
628
622
612
612
612
614
616
609
608
608
606
606
604
604
600
599
598
599
593
593
596
598
598
601
596
590
590
596
597
607
677
729
917
1031
1123
1121
1125
1130
1152
1156
1184
1187
1189
1202
1200
1203
1208
1210
1208
1194
1197
1188
1194
1200
1202
1205
1218
1227
1237
1237
1236
1235
1231
1231
1227
1223
1223
1215
1210
1208
1193
1193
1192
1186
1182
1178
1179
1177
1176
1174
1172
1168
1166
1166
1162
1160
1160
1163
1154
1152
1160
1155
1140
1133
1081
1088
1090
1101
1128
1132
1134
1156
1221
1226
1224
1223
1222
1221
1221
1210
1212
1213
1210
1213
1200
1189
1189
1192
1190
1183
1161
1154
1155
1169
1164
1208
1214
1236
1232
1234
1239
1248
1268
1280
1272
1264
1246
1246
1246
1240
1240
1239
1239
1231
1217
1206
1205
1205
1202
1191
1190
1188
1188
1187
1189
1183
1164
1150
1131
1126
1099
1102
1110
1107
1155
1203
1220
1214
1200
1201
1202
1201
1201
1202
1191
1173
1162
1148
1140
1138
1122
1102
1062
1060
1055
1050
1048
1063
1076
1073
1074
1096
1110
1099
1109
1112
1135
1135
1143
1140
1148
1154
1147
1119
1065
1053
1052
1051
1084
1086
1106
1136
1152
1169
1144
1142
1151
1147
1150
1135
1124
1125
1123
1103
1096
1120
1119
1115
1097
1059
1055
1036
1033
1029
1018
1017
1004
999
996
996
994
993
981
981
968
947
938
929
924
922
922
922
920
922
923
925
920
921
921
917
921
918
917
926
939
948
944
925
920
919
926
923
941
946
957
960
931
891
895
903
907
955
956
975
1032
1057
1038
1031
1023
1021
1027
1044
1007
1010
1031
1031
1018
1021
1021
1020
1013
1015
990
987
985
973
947
945
944
941
934
925
912
894
893
890
878
870
863
861
854
853
853
851
849
850
850
849
849
841
839
835
832
828
819
815
810
746
747
748
746
746
741
738
711
706
706
708
709
710
693
681
666
667
672
671
667
663
633
633
633
633
633
631
627
615
614
607
607
601
600
595
594
592
591
591
590
588
589
588
580
580
583
591
594
596
597
595
588
587
597
593
585
585
580
549
547
530
530
526
532
531
532
527
527
524
516
511
500
490
490
489
464
435
435
435
434
423
437
420
416
415
406
403
400
393
390
383
383
382
379
374
373
371
367
348
340
340
345
348
350
353
353
350
345
345
336
336
337
337
337
336
334
332
328
328
329
329
331
331
331
313
312
312
301
305
308
314
324
327
325
320
321
321
319
322
329
325
324
324
322
316
311
313
312
311
312
313
311
312
309
304
303
299
296
296
296
295
296
295
294
292
287
287
282
282
282
282
282
281
279
279
261
259
250
250
250
256
261
261
260
253
255
256
256
257
258
261
263
263
264
264
263
266
260
260
254
255
250
248
256
275
277
280
275
284
284
284
284
282
282
281
289
291
292
300
299
299
300
301
313
319
325
325
324
333
320
318
320
321
320
329
333
333
329
327
327
325
325
324
322
321
321
320
320
319
319
316
316
310
303
301
301
303
303
304
308
308
309
311
324
325
343
348
359
365
371
372
373
379
380
385
393
393
400
409
429
422
416
419
416
416
424
437
444
450
448
446
440
440
444
445
445
444
442
443
445
445
445
445
440
438
438
438
438
437
438
438
437
437
438
438
438
438
437
435
436
435
445
448
460
458
451
458
461
464
468
475
491
495
493
491
490
490
487
486
481
482
484
484
493
493
500
497
511
514
512
516
518
516
540
545
567
576
586
595
593
593
593
593
590
589
584
586
578
583
586
578
576
571
569
566
566
567
572
584
590
626
634
647
706
715
772
855
854
904
904
893
907
912
917
913
912
904
903
895
883
878
875
875
875
874
870
869
867
867
867
865
865
865
864
866
869
873
874
867
866
859
859
861
860
861
863
871
876
875
862
862
859
857
857
856
857
857
857
823
793
788
784
794
812
836
853
855
888
888
936
948
961
979
1002
980
989
990
1020
1048
1234
1241
1291
1305
1314
1379
1384
1388
1411
1424
1446
1446
1440
1441
1442
1451
1448
1448
1452
1452
1463
1469
1471
1471
1471
1472
1465
1465
1465
1469
1476
1478
1482
1478
1465
1472
1474
1470
1451
1447
1445
1459
1463
1482
1486
1497
1508
1506
1506
1515
1521
1515
1516
1514
1495
1497
1496
1488
1490
1488
1486
1478
1476
1471
1471
1469
1467
1466
1455
1437
1418
1415
1412
1421
1425
1421
1420
1413
1357
1349
1340
1341
1350
1350
1362
1368
1375
1368
1373
1365
1355
1348
1334
1298
1297
1297
1276
1276
1278
1276
1274
1277
1287
1291
1287
1282
1277
1276
1272
1272
1239
1240
1239
1237
1231
1210
1185
1181
1179
1176
1175
1163
1155
1143
1142
1128
1117
1111
1098
1098
1095
1078
1052
972
970
968
969
971
967
960
922
913
904
902
901
898
899
896
902
889
872
844
843
846
845
844
846
853
850
848
854
857
823
823
818
812
812
814
820
820
818
815
761
760
749
749
758
768
783
776
776
756
793
800
805
804
805
805
759
757
757
767
757
809
830
835
844
841
822
817
813
812
808
803
768
737
695
695
694
688
688
685
685
681
651
649
632
632
631
630
630
619
609
609
606
596
595
595
588
589
582
577
576
575
572
560
559
558
558
559
564
567
568
590
589
585
580
571
571
569
567
569
586
584
588
590
588
585
585
585
585
582
582
580
571
572
564
551
551
551
543
553
613
720
886
975
994
986
986
990
997
1000
1002
1010
1012
1012
1010
1006
1006
1006
1004
1002
973
973
967
963
968
970
970
967
965
961
956
953
954
953
952
951
952
950
946
947
946
945
905
903
900
899
899
895
895
898
896
895
894
871
870
860
859
862
877
885
882
888
886
883
871
871
870
872
875
872
865
865
875
875
874
872
872
857
857
855
854
854
854
856
855
854
855
845
827
826
827
823
820
820
820
819
818
818
809
809
807
807
804
807
804
798
789
778
770
786
825
809
804
808
807
804
805
807
811
817
820
819
786
991
1005
1034
1036
1044
1047
1055
1064
1083
1088
1088
1081
1064
1046
1047
1041
1033
1033
1031
1013
1022
1021
1018
1021
997
993
978
983
976
975
975
981
981
980
945
940
939
938
938
934
929
929
929
929
927
926
920
903
904
902
890
883
880
879
848
830
830
827
823
813
804
803
801
801
801
798
790
795
792
792
788
780
785
785
786
784
772
771
767
762
781
810
820
874
888
892
888
890
889
886
896
896
894
888
880
877
884
912
920
922
942
942
944
945
947
931
923
919
921
936
946
943
944
927
907
906
907
908
907
918
918
918
917
910
893
876
878
862
844
843
839
839
831
825
827
830
833
806
805
802
805
809
807
800
787
783
783
772
768
770
794
799
806
809
804
791
788
767
764
762
751
751
749
751
754
756
753
754
754
755
750
751
751
752
757
761
758
756
754
734
733
742
745
757
757
759
740
738
733
732
732
731
732
725
712
701
701
701
706
712
711
710
706
700
706
706
706
712
708
704
679
660
661
657
663
664
662
666
657
652
633
635
635
636
633
627
626
627
622
620
625
625
627
677
700
708
760
875
878
908
1010
1005
1004
1038
1018
1023
1034
1028
1023
1010
1011
1007
999
997
985
978
981
975
977
974
973
973
971
978
990
997
1000
997
989
981
983
983
987
986
981
968
958
944
943
941
937
939
944
941
939
938
931
917
917
918
929
940
946
954
957
958
952
951
950
951
952
957
964
967
962
947
952
953
955
955
952
953
954
944
946
961
970
968
970
969
974
985
980
975
1002
1030
1043
1048
1062
1145
1188
1187
1188
1287
1302
1335
1398
1401
1413
1445
1445
1446
1449
1468
1474
1431
1461
1455
1459
1463
1464
1465
1448
1441
1443
1432
1429
1422
1417
1419
1413
1401
1385
1387
1383
1329
1332
1346
1348
1408
1404
1403
1421
1420
1422
1430
1404
1405
1404
1384
1385
1369
1368
1367
1369
1360
1359
1333
1345
1358
1365
1374
1358
1363
1364
1374
1376
1379
1383
1380
1371
1368
1363
1363
1363
1362
1358
1353
1350
1350
1350
1361
1363
1351
1357
1357
1372
1363
1359
1362
1361
1355
1347
1339
1335
1330
1325
1320
1314
1316
1316
1315
1316
1310
1313
1289
1280
1277
1268
1264
1264
1266
1263
1261
1239
1225
1220
1217
1227
1261
1268
1309
1289
1318
1279
1284
1292
1280
1255
1250
1205
1206
1218
1215
1214
1206
1181
1183
1179
1176
1173
1158
1148
1147
1138
1121
1118
1110
1044
1030
1028
1022
1021
1012
996
994
994
995
1000
994
998
1047
1081
1097
1089
1084
1084
1022
1024
1025
1024
1023
1015
1003
987
978
975
934
927
920
917
920
933
933
928
924
918
894
873
873
869
848
850
841
842
836
828
826
820
820
821
820
817
809
812
783
781
777
770
762
759
757
753
751
751
748
745
738
738
733
724
723
721
720
709
705
700
699
699
696
694
678
675
669
659
648
643
640
643
644
651
651
651
649
643
637
624
620
629
616
617
615
611
582
580
580
576
578
580
567
556
556
539
540
557
577
604
590
597
588
600
602
600
606
609
614
614
609
610
597
599
600
592
581
568
568
561
560
560
563
562
560
554
551
543
528
523
517
517
517
518
521
522
522
516
503
499
489
483
479
479
477
474
473
469
466
464
455
437
420
403
406
413
419
437
444
444
453
455
448
480
477
502
502
498
497
500
498
500
509
511
509
507
485
482
482
484
485
485
485
474
474
469
468
469
471
503
511
559
578
581
593
598
651
653
659
749
775
1012
1047
1049
1079
1097
1107
1110
1112
1113
1115
1125
1121
1122
1125
1147
1150
1155
1168
1179
1192
1192
1169
1169
1168
1168
1165
1165
1165
1163
1162
1162
1161
1162
1164
1171
1168
1172
1171
1160
1161
1157
1157
1155
1156
1157
1153
1153
1150
1143
1142
1136
1134
1134
1133
1133
1133
1133
1132
1124
1120
1118
1114
1113
1113
1099
1097
1092
1091
1102
1122
1125
1107
1132
1144
1208
1215
1219
1233
1227
1233
1225
1225
1237
1237
1237
1238
1247
1247
1246
1246
1246
1246
1247
1243
1241
1239
1239
1239
1232
1232
1230
1223
1212
1205
1205
1195
1194
1190
1166
1167
1160
1160
1156
1135
1122
1118
1115
1114
1112
1111
1110
1107
1101
1097
1091
1072
1076
1059
1066
1052
1048
1039
1010
1001
988
962
961
963
949
936
922
918
910
899
899
897
879
878
873
869
868
866
845
830
823
812
807
806
806
807
804
803
798
797
783
778
774
772
775
758
759
759
759
754
737
693
693
696
713
709
720
712
712
709
706
704
698
695
680
663
656
638
622
617
620
622
622
618
621
485
427
411
415
440
553
590
558
559
589
629
621
639
635
642
644
648
649
643
643
647
625
624
635
630
630
630
623
617
617
617
617
643
648
663
668
668
675
675
654
653
656
667
667
664
660
659
659
659
659
658
658
658
659
654
654
654
654
654
655
655
654
654
647
646
646
646
646
646
646
647
638
638
638
638
637
636
630
629
625
622
620
619
619
619
619
620
619
614
614
607
608
609
618
619
621
622
622
622
621
619
616
610
609
601
590
593
600
600
600
602
603
601
587
588
590
588
587
584
582
584
580
582
582
580
580
577
575
572
571
561
548
543
542
541
536
530
526
526
525
515
505
494
482
482
481
481
485
487
484
482
469
456
452
452
451
451
450
447
447
434
416
415
396
396
394
391
385
385
379
374
371
363
368
358
350
344
338
340
340
344
342
326
329
316
318
311
308
305
300
304
304
303
302
300
269
269
262
263
263
263
265
269
273
276
276
287
284
327
335
335
334
332
329
329
329
330
330
324
318
310
309
310
309
307
306
306
303
299
299
299
299
300
298
295
299
301
301
298
294
298
291
292
287
287
290
293
294
295
297
296
298
298
300
300
298
298
290
287
286
285
285
284
284
297
307
327
333
342
348
345
353
350
353
375
376
382
383
382
383
384
382
382
381
383
382
380
375
374
373
373
373
373
372
370
371
369
366
357
356
353
352
351
350
350
348
348
345
345
338
341
341
342
344
343
343
341
341
340
339
339
338
337
334
329
318
316
317
316
317
317
312
311
311
311
308
308
308
307
305
305
304
304
303
304
304
304
304
303
303
304
306
306
307
305
304
298
295
292
292
292
292
290
290
290
289
288
287
287
281
279
279
279
278
276
274
234
234
233
235
235
234
226
222
178
179
175
174
174
174
169
166
160
156
155
155
152
171
158
166
173
164
152
141
139
139
139
137
116
108
117
116
116
117
118
118
120
121
128
130
133
134
134
135
135
131
131
130
130
129
129
129
129
129
129
129
131
131
131
131
131
129
129
129
128
127
127
126
123
122
122
122
122
122
121
121
121
121
121
121
121
120
120
120
120
120
119
119
119
119
119
119
121
121
121
119
119
119
119
119
119
119
119
118
118
117
117
117
117
117
116
117
117
116
117
117
117
117
116
115
115
115
114
114
113
113
113
112
108
108
108
105
105
105
105
104
103
103
103
103
103
103
103
102
102
100
99
99
99
99
99
99
98
96
94
90
84
55
11
10
7
7
6
5
5
5
5
5
5
5
5
5
5
5
5
5
5
5
5
5
5
5
5
4
4
3
3
3
3
3
3
3
3
3
3
3
3
3
3
3
3
4
4
4
4
5
5
5
5
5
5
5
5
5
5
5
5
4
3
3
3
3
3
3
3
3
3
3
3
3
3
3
3
3
3
3
3
3
3
2
2
2
2
2
2
2
2
2
2
2
2
2
2
2
2
2
2
2
2
2
2
2
2
2
2
2
2
2
2
2
2
2
2
2
2
2
2
2
2
2
2
2
2
2
2
2
2
2
2
2
2
2
2
2
2
2
2
2
2
2
2
2
2
1
1
1
1
1
1
1
1
1
1
1
1
1
1
1
1
1
1
0
0
0
0
0
0
0
0
0
0
0
0
1
1
1
1
1
1
1
1
1
1
1
1
1
1
1
1
1
2
2
2
2
2
2
2
1
1
1
1
1
1
1
1
1
1
2
2
3
3
4
4
4
4
4
4
4
4
4
4
4
4
4
4
4
4
4
4
4
4
4
4
5
5
5
5
5
5
5
5
5
5
5
5
5
5
5
5
5
5
6
6
6
6
7
7
7
7
8
8
8
8
8
8
8
8
8
8
8
9
9
9
9
9
9
9
10
10
10
10
10
10
10
10
10
10
10
10
10
10
10
10
10
10
10
10
10
10
10
10
10
10
10
10
10
10
10
10
10
9
9
9
9
9
9
10
10
10
10
11
10
16
16
17
17
17
18
17
17
17
17
18
18
18
18
19
19
21
21
21
22
22
22
22
22
22
22
22
22
22
23
23
23
23
23
23
23
23
23
23
23
23
23
23
23
23
23
23
23
24
24
24
24
25
27
29
31
34
34
34
34
34
34
34
34
32
31
31
31
31
31
31
31
31
31
31
31
31
31
31
31
31
31
31
31
31
31
30
29
29
30
31
31
31
31
31
30
30
30
30
30
31
31
31
31
31
31
31
31
32
33
33
33
33
33
32
32
32
32
32
32
32
32
32
32
32
32
32
32
32
32
32
32
31
31
31
32
31
31
31
31
33
33
34
34
34
34
34
31
32
31
32
32
32
32
32
32
32
32
32
32
32
32
32
31
31
31
31
30
29
29
29
29
29
28
28
28
28
26
26
26
26
26
26
26
26
26
26
26
25
25
23
22
22
22
21
21
21
21
20
20
20
20
20
20
20
19
19
19
19
19
19
18
18
18
18
18
18
18
18
18
18
18
18
18
18
18
18
17
17
17
17
17
16
15
15
15
14
14
14
14
14
15
15
15
15
15
13
12
12
12
12
8
7
5
5
4
4
4
4
4
4
4
4
4
4
4
4
4
4
4
4
4
4
4
4
4
3
3
3
3
3
3
3
2
2
2
2
2
2
2
2
2
2
2
2
2
2
2
2
2
2
2
2
2
2
2
2
2
2
2
2
2
2
2
2
2
2
2
2
2
2
2
2
2
2
2
2
2
2
2
2
2
2
2
2
2
2
2
3
3
3
3
3
3
3
3
3
3
3
3
3
3
3
3
3
3
3
3
2
2
2
2
2
2
2
2
2
2
2
2
2
2
2
2
2
2
2
2
2
2
2
2
2
2
2
2
2
2
2
2
2
2
2
2
2
2
2
2
2
2
2
2
2
2
2
2
2
2
2
2
2
2
2
2
2
2
2
2
2
2
4
5
5
5
5
5
5
5
5
5
5
5
5
5
5
5
5
5
5
5
5
5
5
5
5
5
5
5
5
5
5
5
5
5
5
5
5
5
5
5
5
5
5
5
5
5
5
5
5
5
5
5
5
4
4
4
4
4
4
4
4
4
4
4
4
4
4
4
4
4
4
4
4
4
4
4
4
4
4
3
3
3
3
3
3
3
3
3
3
3
3
3
3
3
3
3
3
3
3
3
3
3
3
3
3
3
3
3
3
3
3
3
3
3
3
3
3
3
3
3
3
3
3
3
3
3
3
3
3
3
3
3
3
3
3
2
2
2
2
2
2
2
2
2
2
2
2
2
2
2
2
2
2
2
2
2
2
2
2
2
2
2
2
2
2
2
2
1
1
1
1
1
1
1
1
1
1
1
1
1
0
0
0
0
0
0
0
0
0
0
0
0
0
0
0
0
0
0
0
0
0
0
0
0
0
0
0
0
0
0
0
0
0
0
0
0
0
1
1
1
1
1
1
1
1
1
1
1
1
1
1
1
1
1
1
1
1
1
1
1
1
1
2
2
2
1
1
1
1
1
1
1
1
1
1
1
1
1
1
1
1
1
1
1
1
1
1
1
1
1
1
1
1
1
1
1
1
1
1
1
1
1
1
1
1
1
1
2
2
2
2
2
2
2
2
2
2
2
2
2
2
2
2
2
2
2
2
2
2
2
2
2
2
2
2
2
2
2
2
2
2
2
2
2
2
2
2
2
2
2
2
2
2
2
2
2
2
2
2
2
2
2
2
2
2
2
2
2
2
2
2
2
2
2
2
2
2
2
2
2
2
2
2
2
2
2
2
2
2
2
2
2
2
2
2
2
2
2
2
2
2
2
2
2
1
2
2
2
2
2
2
2
2
2
2
2
2
2
2
2
2
2
2
2
2
2
2
2
2
2
2
2
2
2
2
2
2
2
2
2
2
2
2
2
2
2
2
2
2
2
2
2
2
2
1
1
1
1
1
1
1
1
1
1
1
1
1
1
1
1
1
1
1
1
1
1
1
1
1
1
1
2
2
2
2
2
2
2
2
2
2
2
2
2
2
2
2
2
1
1
1
1
1
1
2
2
2
2
2
2
2
2
2
2
2
2
2
2
2
2
2
2
2
2
2
2
2
2
3
3
3
3
3
4
4
4
4
4
4
4
4
4
4
4
4
4
4
4
4
4
4
4
4
4
4
4
4
4
4
3
3
3
3
3
3
3
3
3
3
4
4
4
4
4
4
4
4
4
4
4
4
4
4
4
4
4
4
4
4
4
4
4
4
4
4
4
4
4
4
4
4
4
3
3
3
3
3
3
3
3
3
3
3
3
3
3
3
3
3
4
4
4
4
4
5
5
5
5
5
5
5
5
5
5
5
5
5
5
5
5
5
5
5
5
5
5
5
5
5
5
5
5
5
5
5
5
5
5
5
5
5
5
5
5
5
5
5
5
4
4
4
4
4
4
4
4
4
4
3
3
3
3
3
3
3
3
3
3
4
4
4
4
4
4
4
4
4
4
5
5
5
5
5
5
5
5
5
5
5
5
5
5
5
5
5
5
5
5
5
5
5
5
5
5
5
5
5
5
5
5
5
5
5
5
5
5
5
5
5
5
5
5
5
5
5
5
5
5
5
5
5
5
5
5
5
5
5
5
5
5
5
5
5
5
5
5
5
5
5
5
5
5
5
5
5
5
5
5
5
5
5
5
5
5
5
5
5
5
5
5
5
5
5
5
5
5
5
5
5
5
5
5
5
5
5
5
5
5
5
5
5
5
5
4
4
4
4
4
4
4
4
4
4
4
4
4
4
4
4
4
4
4
4
4
3
3
4
4
4
4
4
4
4
3
3
3
3
3
3
3
3
3
2
2
2
2
2
2
2
2
2
2
2
2
2
2
2
2
2
2
2
2
2
2
2
2
2
2
2
2
2
2
2
2
2
2
2
2
2
1
1
1
1
1
1
1
1
1
1
1
1
2
2
2
2
2
2
2
2
2
2
2
2
2
2
2
2
2
2
2
2
2
2
2
2
2
2
2
2
2
2
2
2
2
2
2
2
2
2
2
2
3
3
3
2
2
2
2
2
2
2
2
2
2
2
2
2
2
2
2
2
2
2
2
2
2
2
2
2
2
2
2
2
2
2
2
2
2
2
2
2
2
2
2
2
2
2
2
2
2
2
2
2
2
2
2
2
2
2
2
2
2
2
2
2
2
2
2
2
2
2
2
2
2
2
2
2
2
2
2
2
2
2
2
2
2
2
2
2
2
2
2
2
2
2
2
2
2
2
2
2
2
2
2
2
2
2
2
2
2
2
2
2
2
2
2
2
2
2
2
2
2
2
2
2
2
2
2
2
2
2
2
2
2
2
2
2
2
2
2
2
2
2
2
2
2
2
2
2
2
2
2
2
2
2
2
2
2
2
1
1
1
1
1
1
1
1
1
1
1
1
1
1
1
1
1
1
1
1
1
1
1
1
1
1
1
1
1
1
1
1
1
1
1
1
1
1
1
1
1
1
1
0
0
0
0
0
0
0
0
0
0
0
0
0
0
0
0
0
0
0
0
0
0
0
0
0
0
0
0
0
0
0
0
0
0
0
0
0
0
0
0
0
0
0
0
0
0
0
0
0
0
0
0
0
0
0
0
0
0
0
0
0
0
0
0
0
0
0
0
0
0
0
0
0
0
0
0
0
0
0
0
0
0
0
0
0
0
0
0
0
0
0
0
0
0
0
0
0
0
0
0
0
0
0
0
0
0
0
0
0
0
0
0
0
0
0
0
0
0
0
0
0
0
0
0
0
0
0
0
0
0
0
0
0
0
0
0
0
0
0
0
0
0
0
0
0
0
0
0
0
0
0
0
0
0
0
0
0
0
0
0
0
0
0
0
0
0
0
0
0
0
0
0
0
0
0
0
0
0
0
0
0
0
0
0
0
0
0
0
0
0
0
0
0
0
0
0
0
0
0
0
0
0
0
0
0
0
0
0
0
0
0
0
0
0
0
0
0
0
0
0
0
0
0
0
0
0
0
0
0
0
0
0
0
0
0
0
0
0
0
0
0
0
0
0
0
0
0
0
0
0
0
0
0
0
0
0
0
0
0
1
1
1
1
1
1
1
1
1
1
1
1
1
1
1
1
1
1
1
2
2
2
2
2
2
2
2
2
2
2
2
2
2
2
2
2
2
2
2
2
2
2
2
2
2
2
2
2
2
2
2
2
2
2
2
2
2
3
3
3
3
3
3
3
3
3
3
3
3
3
3
4
4
4
4
4
4
4
4
4
4
4
3
3
3
3
3
3
3
3
3
3
3
3
3
3
3
3
3
3
3
3
3
3
3
3
3
3
3
3
3
3
3
3
3
3
3
3
3
3
3
3
3
3
3
3
3
4
4
4
4
4
4
4
5
5
5
5
5
5
5
5
5
5
5
5
5
5
5
5
5
5
4
4
4
4
4
4
4
4
4
4
4
4
4
4
4
4
3
3
3
3
3
3
3
3
3
3
3
3
3
3
3
3
3
3
3
3
3
3
3
3
3
3
3
3
3
3
3
3
3
3
3
3
3
3
3
3
3
3
2
2
2
2
2
2
2
2
2
2
2
2
2
2
2
2
2
2
2
2
2
1
1
1
1
1
1
1
1
2
2
2
2
2
2
2
2
2
2
2
2
2
2
2
2
2
2
2
2
2
2
2
2
2
1
1
1
1
1
1
1
1
1
1
1
1
1
1
1
1
1
0
0
0
0
0
0
0
0
0
0
0
0
0
0
1
1
1
1
1
1
1
1
1
1
1
1
1
1
1
1
1
1
1
1
1
1
1
1
1
1
1
1
1
1
1
1
1
1
1
1
1
1
1
1
1
1
1
1
1
1
1
1
1
1
1
1
1
1
1
1
1
1
1
1
1
1
1
1
1
1
1
1
1
1
1
1
1
0
0
0
0
0
0
0
0
0
0
0
0
0
0
0
1
1
1
2
2
2
2
2
2
2
2
2
2
2
2
2
2
2
2
2
2
2
2
2
2
2
2
2
2
2
2
2
2
2
2
2
2
2
2
2
2
2
2
2
2
2
2
2
2
2
2
2
2
2
2
2
2
2
2
1
1
1
1
1
1
1
1
1
1
1
1
1
1
1
1
1
1
1
1
1
1
1
1
1
1
1
1
1
1
2
2
2
2
2
2
2
2
2
2
2
2
2
2
2
2
2
2
2
2
2
2
2
2
2
2
2
2
2
2
2
2
2
2
2
2
2
2
2
2
1
1
1
1
1
1
1
1
1
1
1
1
1
1
1
1
1
1
1
1
1
1
1
1
1
1
1
1
1
1
1
1
1
1
1
1
1
1
1
1
1
1
1
1
1
1
1
1
1
1
1
1
1
1
1
1
1
1
1
1
1
1
1
1
1
1
1
1
1
1
1
1
1
1
1
1
1
1
1
1
1
1
1
1
1
1
1
1
1
1
1
1
1
1
1
1
1
1
1
1
1
1
1
1
1
1
1
1
1
1
1
1
1
0
0
0
0
0
0
0
0
0
0
0
0
0
0
0
0
0
0
0
0
0
0
0
0
0
0
0
0
0
0
0
0
0
0
0
0
0
0
0
0
0
0
0
0
0
0
0
0
0
0
0
0
0
0
0
0
0
0
0
0
0
0
0
0
0
1
1
1
1
1
1
1
1
1
1
1
2
2
2
2
2
2
2
2
2
2
2
2
2
2
2
2
2
2
2
2
2
2
2
2
2
2
2
2
2
2
2
2
2
2
2
2
2
2
2
2
2
2
2
2
2
2
3
3
3
3
3
3
3
3
3
3
3
3
3
3
3
3
3
3
3
3
3
3
3
3
3
3
3
3
3
3
3
3
3
3
3
3
3
3
3
3
3
3
3
3
3
3
3
3
3
3
3
3
3
3
3
3
3
3
3
3
3
3
3
3
3
3
3
3
3
3
2
2
2
2
2
2
2
2
2
2
2
2
2
2
2
2
2
2
2
2
2
2
2
2
2
2
2
2
2
2
2
2
2
2
2
2
2
2
2
2
2
2
2
2
2
2
2
2
2
2
2
2
2
2
2
2
2
2
2
2
2
2
2
2
2
2
2
2
2
2
2
2
2
2
1
1
1
2
2
2
2
1
1
1
1
1
1
1
1
1
1
1
1
1
1
1
1
1
1
1
1
1
1
1
1
1
1
1
1
1
1
1
1
1
1
0
0
0
0
0
0
0
0
0
0
0
0
0
0
0
0
0
0
0
0
0
0
0
0
0
0
0
0
0
0
0
0
0
0
0
0
0
0
0
0
0
0
1
1
1
1
1
1
1
1
1
1
1
1
1
1
1
1
1
1
1
1
1
1
1
1
1
1
1
1
1
1
1
1
1
1
1
1
1
1
1
1
1
1
1
1
1
1
1
1
1
1
1
1
1
1
1
1
1
1
2
2
2
2
2
2
2
2
2
2
2
2
2
2
2
2
2
2
2
2
2
2
2
2
2
2
2
2
2
2
2
2
2
2
2
2
2
2
2
2
2
2
2
2
2
2
2
2
2
2
2
2
2
2
2
2
2
2
2
2
2
2
2
2
2
2
2
2
2
2
2
2
2
2
2
2
2
1
1
1
2
2
2
2
2
2
2
2
2
2
2
2
2
2
3
3
3
3
3
3
3
3
3
3
3
3
3
3
3
3
3
3
3
3
3
3
3
3
3
3
3
3
3
3
3
3
3
3
3
3
3
3
3
3
3
3
3
3
3
3
3
3
3
3
3
3
3
3
3
3
3
3
3
3
3
3
3
3
3
3
3
3
3
3
3
3
3
3
3
3
3
3
3
3
3
3
3
3
3
3
3
3
3
3
3
3
4
4
4
4
4
4
4
5
5
5
5
5
5
7
7
7
9
9
9
9
9
9
9
9
9
9
9
9
8
8
8
8
8
8
8
8
8
8
8
8
8
8
8
8
8
8
8
8
8
8
7
7
7
7
7
7
7
7
7
7
7
7
7
7
7
7
7
7
7
7
7
7
7
7
7
7
7
7
7
7
7
7
7
7
7
7
7
7
7
7
7
7
7
6
6
6
6
5
5
5
5
5
5
5
5
5
5
5
5
5
5
5
5
5
5
5
5
5
5
5
5
5
5
5
5
5
5
5
5
5
5
5
5
5
5
5
5
5
5
5
5
5
5
5
5
5
5
5
5
5
5
5
5
5
5
5
5
5
5
5
5
5
5
5
5
4
4
4
4
4
4
4
4
4
4
4
4
4
4
4
4
4
3
2
2
2
2
1
0
0
0
0
0
0
0
0
0
0
0
0
0
0
0
0
0
0
0
0
0
0
0
0
0
0
0
0
0
0
0
0
0
0
0
0
0
0
0
0
0
0
0
0
0
0
0
0
0
0
0
0
0
0
0
0
0
0
0
0
0
0
0
0
0
0
0
0
0
0
0
0
0
0
0
0
0
0
0
0
0
0
0
0
0
0
0
0
0
0
0
0
0
0
0
0
0
0
0
0
0
0
0
0
0
0
0
0
0
0
0
0
0
0
0
0
0
0
0
0
0
0
0
0
0
0
0
0
0
0
0
0
0
0
0
0
0
0
0
0
0
0
0
0
0
0
0
0
0
0
0
0
0
0
0
0
0
0
0
0
0
0
0
0
0
0
0
0
0
0
0
0
0
0
0
0
0
0
0
0
0
0
0
0
0
0
0
0
0
0
0
0
0
0
0
0
0
0
0
0
0
0
0
0
0
0
0
0
0
0
0
0
0
0
0
0
0
0
0
0
0
0
0
0
0
0
0
0
0
0
0
0
0
0
0
0
0
0
0
0
0
0
0
0
0
0
0
0
0
0
0
0
0
0
0
0
0
0
0
0
0
0
0
0
0
0
0
0
0
0
0
0
0
0
0
0
0
0
0
0
0
0
0
0
0
0
0
0
0
0
0
0
0
0
0
0
0
0
0
0
0
0
0
0
0
0
0
0
0
0
0
0
0
0
0
0
0
0
0
0
0
0
0
0
0
0
0
0
0
0
0
0
0
0
0
0
0
0
0
0
0
0
0
0
0
0
0
0
0
0
0
0
0
0
0
0
0
0
0
0
0
0
0
0
0
0
0
0
0
0
0
0
0
0
0
0
0
0
0
0
0
0
0
0
0
0
0
0
0
0
0
0
0
0
0
0
0
0
0
0
0
0
0
0
0
0
0
0
0
0
0
0
0
0
0
0
0
0
0
0
0
0
0
0
0
0
0
0
0
0
0
0
0
0
0
0
0
0
0
0
0
0
0
0
0
0
0
0
0
0
0
0
0
0
0
0
0
0
0
0
0
0
0
0
0
0
0
0
0
0
0
0
0
0
0
0
0
0
0
0
0
0
0
0
0
0
0
0
0
0
0
0
0
0
0
0
0
0
0
0
0
0
0
0
0
0
0
1
1
1
1
1
1
1
1
1
1
1
1
1
1
1
1
1
1
1
1
1
1
1
1
1
1
1
1
1
1
1
1
1
1
1
1
1
1
1
1
1
1
1
1
1
1
1
1
1
1
1
1
1
1
1
1
1
1
1
1
1
1
1
1
1
1
1
1
1
1
1
1
1
1
1
1
1
1
1
1
1
1
1
1
1
1
1
1
1
1
1
1
1
1
1
1
1
1
1
1
1
1
1
1
1
1
1
1
1
1
0
0
0
0
0
0
0
0
0
0
0
0
0
0
0
0
0
0
0
0
0
0
0
0
0
0
0
0
0
0
0
0
0
0
0
0
0
0
0
0
0
0
0
0
0
0
0
0
0
0
0
0
0
0
0
0
0
0
0
0
0
0
0
0
0
0
0
0
0
0
0
0
0
0
0
0
0
0
0
0
0
0
0
0
0
0
0
0
0
0
0
0
0
0
0
0
0
0
0
0
0
0
0
0
0
0
0
0
0
0
0
0
0
0
0
0
0
0
0
0
0
0
0
0
0
0
0
0
0
0
0
0
0
0
0
0
0
0
0
0
0
0
0
0
0
0
0
0
0
0
0
0
0
0
0
0
0
0
0
0
0
0
0
0
0
0
0
0
0
0
0
0
0
0
0
0
0
0
0
0
0
0
0
0
0
0
0
0
0
0
0
0
0
0
0
0
0
0
0
0
0
0
0
0
0
0
0
0
0
0
0
0
0
0
0
0
0
0
0
0
0
0
0
0
0
0
0
0
0
0
0
0
0
0
0
0
0
0
0
0
0
0
0
0
0
0
0
0
0
0
0
0
0
1
1
1
1
1
1
1
1
1
1
1
1
1
1
1
1
1
1
1
1
1
1
1
1
1
1
1
1
1
1
1
1
1
1
1
1
1
1
1
1
1
1
1
1
1
1
1
1
1
1
1
1
1
1
1
1
1
1
1
1
1
1
1
1
1
1
1
1
1
1
1
1
1
1
1
1
1
1
1
1
1
1
1
1
1
1
1
1
1
1
1
1
1
1
1
1
1
1
1
1
1
1
1
1
1
1
1
1
1
1
1
1
1
1
1
1
1
1
1
1
1
1
1
1
1
1
1
1
1
1
1
1
1
1
1
1
1
1
0
0
0
0
0
0
0
1
1
1
1
1
1
1
1
1
1
1
1
1
1
1
1
1
1
1
1
1
1
1
1
1
1
1
1
1
1
1
1
1
1
1
1
1
1
1
1
1
1
1
1
1
1
1
1
1
1
1
1
1
1
1
1
1
1
1
1
1
1
1
1
1
1
1
1
1
1
1
1
1
1
1
1
1
1
1
1
1
1
1
1
1
1
1
1
1
1
1
1
1
1
1
1
1
1
1
1
1
1
1
1
1
1
1
1
1
1
1
1
1
1
1
1
1
1
1
1
1
1
1
1
1
1
1
1
1
1
1
1
1
1
1
1
0
0
0
0
0
0
0
0
0
0
0
0
0
0
0
0
0
0
0
0
0
0
0
0
0
0
0
0
0
0
0
0
0
0
0
0
0
0
0
0
0
0
0
0
0
0
0
0
0
0
0
0
0
0
0
0
0
0
0
0
0
0
0
0
0
0
0
0
0
0
0
0
0
0
0
0
0
0
0
0
0
0
0
0
0
0
0
0
0
0
0
0
0
0
0
0
0
0
0
0
0
0
0
0
0
0
0
0
0
0
0
0
0
0
0
0
0
0
0
0
0
0
0
0
0
0
0
0
0
0
0
0
0
0
0
0
0
0
0
0
0
0
0
0
0
0
0
0
0
0
0
0
0
0
0
0
0
0
0
0
0
0
0
0
0
0
0
0
0
0
0
0
0
0
0
0
0
0
0
0
0
0
0
0
0
0
0
0
0
0
0
0
0
0
0
0
0
0
0
0
0
0
0
0
0
0
0
0
0
0
0
0
0
0
0
0
0
0
0
0
0
0
0
0
0
0
0
0
1
1
1
1
1
1
1
1
1
1
1
1
1
1
0
0
0
0
0
0
0
0
0
0
0
0
0
0
0
0
0
0
0
0
0
0
0
0
0
0
0
0
0
0
0
0
0
1
1
1
1
1
1
1
1
1
1
1
1
1
1
1
1
1
1
1
1
1
1
1
1
1
1
1
1
1
1
1
1
1
1
1
1
1
1
1
1
1
1
1
1
1
1
1
1
1
1
1
1
1
1
1
1
1
1
1
1
1
1
1
1
1
1
1
1
1
1
1
1
1
1
1
1
1
1
1
1
1
1
1
1
1
1
0
0
0
0
0
0
0
0
0
0
0
0
0
0
0
0
0
0
0
0
0
0
0
0
0
0
0
0
0
0
0
0
0
0
0
0
0
0
0
0
0
0
0
0
0
0
0
0
0
0
0
0
0
0
0
0
0
0
0
0
0
0
0
0
0
0
0
0
0
0
0
0
0
0
0
0
0
0
0
0
0
0
0
0
0
0
0
0
0
0
0
0
0
0
0
0
0
0
0
0
0
0
0
0
0
0
0
0
0
0
0
1
1
1
1
1
1
1
1
1
1
1
1
1
1
1
1
1
1
1
1
1
1
1
1
1
1
1
1
1
1
1
1
1
1
1
1
1
1
1
1
1
1
1
1
1
1
1
1
1
1
1
1
1
1
1
1
1
1
1
1
1
1
1
1
1
1
1
1
1
1
1
1
1
1
1
1
0
0
0
1
1
1
1
1
1
1
1
1
1
1
1
1
1
1
1
1
1
2
2
2
2
2
2
2
2
2
2
2
2
2
2
2
2
2
2
2
2
2
2
2
2
2
2
2
2
2
2
2
2
2
2
2
2
2
2
2
2
2
2
2
2
2
2
2
2
2
2
2
2
2
2
2
2
2
2
2
2
2
2
2
2
2
2
2
2
2
2
2
2
2
2
1
1
1
1
1
1
1
1
1
1
1
1
1
1
1
1
1
1
1
1
1
1
1
1
1
1
1
1
1
1
1
1
1
1
1
1
1
1
1
1
1
1
1
0
0
0
0
0
0
0
0
0
0
0
0
0
0
0
0
0
0
0
0
0
0
0
0
0
0
0
0
0
0
0
0
0
0
0
0
0
0
0
0
0
0
0
0
0
0
0
0
0
0
0
0
0
0
0
0
0
0
0
0
0
0
0
0
0
0
0
0
0
0
0
0
0
0
0
0
0
0
0
0
0
0
0
0
0
0
0
0
0
0
0
0
0
0
0
0
0
0
0
0
0
0
0
0
0
0
0
0
0
0
0
0
0
0
0
0
0
0
0
0
0
0
0
0
0
0
0
0
0
0
0
0
0
0
0
0
0
0
0
0
0
0
0
0
0
0
0
0
0
0
0
0
0
0
0
0
0
0
0
0
0
0
0
0
0
0
0
0
0
0
0
0
0
0
0
0
0
0
0
0
0
0
0
0
0
0
0
0
0
0
0
0
0
0
0
0
0
0
0
0
0
0
0
0
0
0
0
0
0
0
0
0
0
0
0
0
0
0
0
0
0
0
0
0
0
0
0
0
0
0
0
0
0
0
0
0
0
0
0
0
0
0
0
0
0
0
0
0
0
0
0
0
0
0
0
0
0
0
0
0
0
0
0
0
0
0
0
0
0
0
0
0
0
0
0
0
0
0
0
0
0
0
0
0
0
0
0
0
0
0
0
0
0
0
0
0
0
0
0
0
0
0
0
0
0
0
0
0
0
0
0
0
0
0
0
0
0
0
0
0
0
0
0
0
0
0
0
0
0
0
0
0
0
0
0
0
0
0
0
0
0
0
0
0
0
0
0
0
0
0
0
0
0
0
0
1
1
1
1
1
1
1
1
1
1
1
1
1
1
2
2
2
2
2
2
2
2
2
4
4
4
4
4
5
5
5
5
5
5
5
5
5
5
5
5
5
5
5
5
5
5
5
5
5
5
5
5
5
5
5
5
5
5
5
5
5
5
5
5
5
4
4
4
4
4
5
5
5
5
5
5
5
5
5
5
6
7
7
7
7
7
7
7
7
7
7
7
7
7
7
7
7
7
7
7
7
7
7
7
7
7
7
7
7
7
7
7
7
7
7
7
7
7
7
7
7
8
8
9
9
8
8
8
8
8
8
8
8
8
8
8
8
8
8
8
8
8
8
8
8
8
8
7
7
7
7
7
7
7
7
7
7
7
6
6
6
7
7
7
7
7
7
7
7
7
7
7
7
7
7
7
7
7
7
7
7
7
7
7
7
7
7
7
7
7
7
7
7
7
7
7
7
7
7
7
7
7
7
7
7
7
7
7
7
7
7
7
7
7
7
7
7
7
7
7
7
7
7
7
7
7
7
7
7
7
7
7
7
7
7
7
7
7
7
7
7
7
7
7
7
7
7
7
7
7
7
7
7
7
7
7
7
7
7
7
7
7
7
6
6
6
6
5
5
5
5
5
5
5
5
5
5
5
5
5
5
5
5
5
5
5
5
5
5
5
5
5
5
5
5
5
5
5
5
4
4
4
4
4
4
3
2
2
2
2
2
2
2
2
2
2
2
2
2
2
2
2
2
2
2
2
2
2
2
2
2
2
2
2
2
2
2
2
2
2
2
2
2
2
2
2
2
2
2
2
0
0
0
0
0
0
0
0
0
0
0
0
0
0
0
0
0
0
0
0
0
0
0
0
0
0
0
0
0
0
0
0
0
0
0
0
0
0
0
0
0
0
0
0
0
0
0
0
0
0
0
0
0
0
0
0
0
0
0
0
0
0
0
0
0
0
0
0
0
0
0
0
0
0
0
0
0
0
0
0
0
0
0
0
0
0
0
0
0
0
0
0
0
0
0
0
0
0
0
0
0
0
0
0
0
0
0
0
0
0
0
0
0
0
0
0
0
0
0
0
0
0
0
0
0
0
0
0
0
0
0
0
0
0
0
0
0
0
0
0
0
0
0
0
0
0
0
0
0
0
0
0
0
0
0
0
0
0
0
0
0
0
0
0
0
0
0
0
0
0
0
0
0
0
0
0
0
0
0
0
0
0
0
0
0
0
0
0
0
0
0
0
0
0
0
0
0
0
0
0
0
0
0
0
0
0
0
0
0
0
0
0
0
0
0
0
0
0
0
0
0
0
0
0
0
0
0
0
0
0
0
0
0
0
0
0
0
0
0
0
0
0
0
0
0
0
0
0
0
0
0
0
0
0
0
0
0
0
0
0
0
0
0
0
0
0
0
0
0
0
0
0
0
0
0
0
0
0
0
0
0
0
0
0
0
0
0
0
0
0
0
0
0
0
0
0
0
0
0
0
0
0
0
0
0
0
0
0
0
0
0
0
0
0
0
0
0
0
0
0
0
0
0
0
0
0
0
0
0
0
0
0
0
0
0
0
0
0
0
0
0
0
0
0
0
0
0
0
0
0
0
0
0
0
0
0
0
0
0
0
0
0
0
0
0
0
0
0
0
0
0
0
0
0
0
0
0
0
0
0
0
0
0
0
0
0
0
0
0
0
0
0
0
0
0
0
0
0
0
0
0
0
0
0
0
0
0
0
0
0
0
0
0
0
0
0
0
0
0
0
0
0
0
0
0
0
0
0
0
0
0
0
0
0
0
0
0
0
0
0
0
0
0
0
0
0
0
0
0
0
0
0
0
0
0
0
0
0
0
0
0
0
0
0
0
0
0
0
0
0
0
0
0
0
0
0
0
0
0
0
0
0
0
0
0
0
0
0
0
0
0
0
0
0
0
0
0
0
0
0
0
0
0
0
0
0
0
0
0
0
0
0
0
0
0
0
0
0
0
0
0
0
0
0
0
0
0
0
0
0
0
0
0
0
0
0
0
0
0
0
0
0
0
0
0
0
0
0
0
0
0
0
0
0
0
0
0
0
0
0
0
0
0
0
0
0
0
0
0
0
0
0
0
0
0
0
0
0
0
0
0
0
0
1
1
1
1
1
1
1
1
1
1
1
1
1
1
1
1
1
1
1
1
1
1
1
1
1
1
1
1
1
2
2
4
4
4
4
4
4
4
4
4
4
4
4
4
4
4
4
4
4
4
4
4
4
4
4
4
4
4
5
5
5
5
5
5
5
5
5
5
5
5
5
5
5
5
5
5
5
5
5
5
5
5
5
5
5
5
5
5
5
5
5
5
5
5
5
5
5
5
5
5
5
5
5
5
5
5
5
5
5
5
5
5
5
5
5
5
5
5
5
5
5
5
5
5
5
5
5
5
5
5
5
5
5
5
5
5
5
5
5
5
5
5
5
5
4
4
4
4
4
4
4
4
4
4
4
4
4
4
4
4
4
4
4
4
4
4
4
4
4
4
5
5
5
5
5
5
5
4
4
4
4
4
4
4
4
4
4
3
2
2
2
2
2
2
2
2
2
2
2
2
2
2
2
2
2
2
2
2
2
2
2
2
2
2
2
2
2
2
2
2
2
2
2
2
2
2
2
2
2
2
2
2
2
3
3
3
4
4
4
4
4
3
3
3
3
3
3
3
3
3
3
3
3
3
3
3
3
3
3
3
3
3
3
3
3
6
6
6
6
6
6
6
6
6
6
6
6
6
6
6
6
6
6
6
6
6
6
6
6
6
6
6
6
6
5
5
5
5
5
5
5
5
5
5
5
5
5
5
5
5
5
5
5
5
5
5
5
5
5
5
5
5
5
5
5
5
5
5
5
5
5
5
5
5
5
5
5
5
5
5
5
5
5
5
5
5
4
4
4
4
4
4
4
4
4
4
4
4
4
4
4
4
4
4
4
4
3
3
3
3
3
3
3
3
3
3
3
3
3
3
3
3
3
3
3
3
2
2
2
2
2
2
2
2
2
1
1
1
0
0
0
0
0
0
0
0
0
0
0
0
0
0
0
0
0
0
0
0
0
0
0
0
0
0
0
0
0
0
0
0
0
0
0
0
0
0
0
0
0
0
0
0
0
0
0
0
0
0
0
0
0
0
0
0
0
0
0
0
0
0
0
0
0
0
0
0
0
0
0
0
0
0
0
0
0
0
0
0
0
0
0
0
0
0
0
0
0
0
0
0
0
0
0
0
0
0
0
0
0
0
0
0
0
0
0
0
0
0
0
0
0
0
0
0
0
0
0
0
0
0
0
0
0
0
1
1
1
1
1
1
1
1
1
1
1
1
1
1
1
1
1
1
1
1
1
1
1
1
1
1
1
1
1
1
1
1
1
1
1
1
1
1
1
1
1
1
1
1
1
1
1
1
1
1
1
1
1
1
1
1
1
1
1
1
1
1
1
1
1
1
1
1
1
1
1
1
1
1
1
1
1
1
1
1
1
1
1
1
1
1
1
1
1
1
1
1
1
1
1
1
1
1
1
2
2
2
2
2
2
2
2
2
2
2
2
2
2
2
2
2
2
2
2
2
2
2
2
2
2
2
2
2
2
2
2
1
1
1
1
1
1
1
1
1
1
1
1
1
1
1
1
1
1
1
1
1
1
1
1
1
1
1
1
1
1
1
1
1
1
1
1
2
2
2
2
2
2
2
2
2
2
2
2
2
2
2
2
2
2
2
2
2
2
2
2
2
2
2
2
2
2
2
2
2
2
2
2
2
2
2
2
2
2
2
2
2
2
2
2
2
2
2
2
2
2
2
2
2
2
2
2
2
2
2
2
2
2
2
2
2
2
2
2
2
2
2
2
2
2
2
2
2
2
2
2
2
2
2
2
2
2
2
2
2
2
2
2
2
2
2
2
2
2
2
2
2
2
2
2
2
2
2
2
2
2
2
2
2
2
2
2
2
2
2
2
2
2
2
2
2
2
2
2
2
2
2
2
2
2
2
2
2
2
2
2
2
1
1
1
1
1
0
0
0
0
0
0
0
0
0
0
0
0
0
0
0
0
0
0
0
0
0
0
0
0
0
0
0
0
0
0
0
0
0
0
0
0
0
0
0
0
0
0
0
0
0
0
0
0
0
0
0
0
0
0
0
0
0
0
0
0
0
0
0
0
0
0
0
0
0
0
0
0
0
0
0
0
0
0
0
0
0
0
0
0
0
0
0
0
0
0
0
0
0
0
0
0
0
0
0
0
0
0
0
0
0
0
0
0
0
0
0
0
0
0
0
0
0
0
0
0
0
0
0
0
0
0
0
0
0
0
0
0
0
0
0
0
0
0
0
0
0
0
0
0
0
0
0
0
0
0
0
0
0
0
0
0
0
0
0
0
0
0
0
0
0
0
0
0
0
0
0
0
0
0
0
0
0
0
0
0
0
0
0
0
0
0
0
0
0
0
0
0
0
0
0
0
0
0
0
0
0
0
0
0
0
0
0
0
0
0
0
0
0
0
0
0
0
0
0
0
0
0
0
0
0
0
0
0
0
0
0
0
0
0
0
0
0
0
0
0
0
0
0
0
0
0
0
0
0
0
0
0
0
0
0
0
0
0
0
0
0
0
0
0
0
0
0
0
0
0
0
0
0
0
0
0
0
0
0
0
0
0
0
0
0
0
0
0
0
0
0
0
0
0
0
0
0
0
0
0
0
0
0
0
0
0
0
0
0
0
0
0
0
0
0
0
0
0
0
0
0
0
0
0
0
0
0
0
0
0
0
0
0
0
0
0
0
0
0
0
0
0
0
0
0
0
0
0
0
0
0
0
0
1
1
1
0
0
0
0
0
0
0
0
0
0
0
0
1
1
1
1
1
1
1
1
1
1
1
1
1
1
1
1
1
1
1
1
1
1
1
1
1
1
1
1
1
1
1
1
1
1
1
1
1
1
1
1
1
1
1
1
1
1
2
2
2
2
2
2
2
2
2
2
2
2
2
2
2
2
2
2
2
2
2
2
2
2
2
2
2
2
2
2
2
2
2
2
2
2
2
2
2
2
2
2
2
2
2
2
2
2
2
2
2
2
2
2
2
2
2
2
2
2
2
2
2
2
2
2
2
2
2
2
2
2
2
2
2
2
2
2
2
2
2
2
2
2
2
2
2
2
2
2
2
2
2
2
2
2
2
1
1
1
1
1
1
1
1
1
1
1
1
1
1
1
1
1
0
0
0
0
0
0
0
0
0
0
0
0
0
0
0
0
0
0
0
0
0
0
0
0
0
0
0
0
0
0
0
0
0
0
0
0
0
0
0
0
0
1
1
1
1
1
1
1
1
1
1
1
1
1
1
1
1
1
1
1
1
1
1
1
1
1
1
1
1
1
1
1
1
1
1
1
1
1
1
1
1
1
1
1
1
1
1
1
1
1
1
1
1
1
1
1
1
1
1
1
1
1
1
1
1
1
1
1
1
1
1
1
1
1
1
1
1
1
1
1
1
1
1
1
1
1
1
1
1
1
1
1
1
1
1
1
1
1
1
1
1
0
0
0
0
0
0
0
0
0
0
0
0
0
0
0
0
0
0
0
0
0
0
0
0
0
0
0
0
0
0
0
0
0
0
0
0
0
0
0
0
0
0
0
0
0
0
0
0
0
0
0
0
0
0
0
0
0
0
0
0
0
0
0
0
0
0
0
0
0
0
0
0
0
0
0
0
0
0
0
0
0
0
0
0
0
0
0
0
0
0
0
0
0
0
0
0
0
0
0
0
0
0
0
0
0
0
0
0
0
0
0
0
0
0
0
0
0
0
0
0
0
0
0
0
0
0
0
0
0
0
0
0
0
0
0
0
0
0
0
0
0
0
0
0
0
0
0
0
0
0
0
0
0
0
0
0
0
0
0
0
0
0
0
0
0
0
0
0
0
0
0
0
0
0
0
0
0
0
0
0
0
0
0
0
0
0
0
0
0
0
0
0
0
0
0
0
0
0
0
0
0
0
0
0
0
0
0
0
0
0
0
0
0
0
0
0
0
0
0
0
0
0
0
0
0
0
0
0
0
0
0
0
0
0
0
0
0
0
0
0
0
0
0
0
0
0
0
0
0
0
0
0
0
0
0
0
0
0
0
0
0
0
0
0
0
0
0
0
0
0
0
0
0
0
0
0
0
0
0
0
0
0
0
0
0
0
0
0
0
0
0
0
0
0
0
0
0
0
0
0
0
0
0
0
0
0
0
0
0
0
0
0
0
0
0
0
0
0
0
0
0
0
0
0
0
0
0
0
0
0
0
0
0
0
0
0
0
0
0
0
0
0
0
0
0
0
0
0
0
0
0
0
0
0
0
0
0
0
0
0
0
0
0
0
0
0
0
0
0
0
0
0
0
0
0
0
0
0
0
0
0
0
0
0
0
0
0
0
0
0
0
0
0
0
0
0
0
0
0
0
0
0
0
0
0
0
0
0
0
0
0
0
0
0
0
0
0
0
0
0
0
0
0
0
0
0
0
0
0
0
0
0
0
0
0
0
0
0
0
0
0
0
0
0
0
0
0
0
0
0
0
0
0
0
0
0
0
0
0
0
0
0
0
0
0
0
0
0
0
0
0
0
0
0
0
0
0
0
0
0
0
0
0
0
0
0
0
0
0
0
0
0
0
0
0
0
0
0
0
0
0
0
0
0
0
0
0
0
0
0
0
0
0
0
0
0
0
0
0
0
0
0
0
0
0
0
0
0
0
0
0
0
0
0
0
0
0
0
0
0
0
0
0
0
0
0
0
0
0
0
0
0
0
0
0
0
0
0
0
0
0
0
0
0
0
0
0
0
0
0
0
0
0
0
0
0
0
0
0
0
0
0
0
0
0
0
0
0
0
0
0
0
0
0
0
0
0
0
0
0
0
0
0
0
0
0
0
0
0
0
0
0
0
0
0
0
0
0
0
0
0
0
0
0
0
0
0
0
0
0
0
0
0
0
0
0
0
0
0
0
0
0
0
0
0
0
0
0
0
0
0
0
0
0
0
0
0
0
0
0
0
0
0
0
0
0
0
0
0
0
0
0
0
0
0
0
0
0
0
0
0
0
0
0
0
0
0
0
0
0
0
0
0
0
0
0
0
0
0
0
0
0
0
0
0
0
0
0
1
1
1
1
1
1
1
1
1
1
1
1
1
2
2
2
3
3
3
3
3
3
3
3
3
3
3
3
3
3
3
3
3
3
3
3
3
3
3
3
3
3
3
3
3
3
3
3
3
3
3
3
3
3
3
3
3
3
3
3
3
3
3
3
3
3
3
3
3
3
3
3
3
3
3
3
3
3
3
3
3
3
3
3
3
3
3
3
3
3
3
3
4
4
4
4
5
5
5
5
5
5
5
5
5
5
5
5
5
5
5
5
5
5
5
5
5
5
5
5
5
5
5
5
5
5
5
5
5
5
5
5
5
5
5
5
6
6
6
6
6
6
6
6
6
6
6
5
5
6
6
6
6
7
7
7
7
7
7
7
7
12
12
12
12
11
12
12
12
12
12
12
12
12
12
12
12
12
12
12
12
12
12
12
12
12
12
12
12
12
13
13
13
13
13
13
13
13
13
13
13
13
13
13
13
13
13
13
13
13
13
13
13
13
13
13
13
13
13
13
13
13
13
13
13
13
13
13
13
13
13
13
13
13
13
13
13
13
13
13
13
13
13
13
13
13
13
13
13
13
13
13
13
13
13
13
13
13
13
13
13
13
13
13
13
13
13
13
13
13
13
13
13
13
13
13
11
11
11
11
12
12
12
11
11
11
11
10
10
10
9
9
8
8
7
7
7
6
6
6
4
4
4
3
2
2
2
2
2
2
2
2
2
2
2
2
2
2
2
2
2
2
2
2
2
2
2
2
2
2
2
2
2
2
2
2
2
2
2
2
2
2
2
2
2
2
2
2
2
2
2
2
2
2
2
2
2
2
2
2
2
2
2
2
2
2
1
1
1
1
1
0
0
0
0
0
0
0
0
0
0
0
0
0
0
0
0
0
0
0
0
0
0
0
0
0
0
0
0
0
0
0
0
0
0
0
0
0
0
0
0
0
0
0
0
0
0
0
0
0
0
0
0
0
0
0
0
0
0
0
0
0
0
0
0
0
0
0
0
0
0
0
0
0
0
0
0
0
0
0
0
0
0
0
0
0
0
0
0
0
0
0
0
0
0
0
0
0
0
0
0
0
0
0
0
0
0
0
0
0
0
0
0
0
0
0
0
0
0
0
0
0
0
0
0
0
0
0
0
0
0
0
0
0
0
0
0
0
0
0
0
0
0
0
0
0
0
0
0
0
0
0
0
0
0
0
0
0
0
0
0
0
0
0
0
0
0
0
0
0
0
0
0
0
0
0
0
0
0
0
0
0
0
0
0
0
0
0
0
0
0
0
1
1
1
1
1
1
1
2
2
2
2
2
2
2
2
2
2
2
2
2
2
2
2
2
2
2
2
2
2
2
2
2
2
2
2
2
2
2
2
2
2
2
2
2
2
2
2
2
2
2
2
2
2
2
2
2
2
2
2
2
2
2
2
2
2
2
2
2
2
2
2
2
2
2
2
2
2
2
2
2
2
2
2
2
2
2
2
2
2
2
2
2
2
2
2
2
2
2
2
2
2
2
2
2
2
2
2
2
2
2
2
2
2
2
2
2
2
2
2
2
2
2
2
2
2
2
2
2
2
2
2
2
2
2
2
2
2
2
2
2
2
2
2
2
2
2
2
2
2
2
2
2
2
2
2
2
2
2
2
2
2
2
2
2
2
2
2
2
2
2
2
2
2
2
2
2
2
2
2
2
2
1
1
1
1
1
1
1
1
1
1
1
1
1
1
1
1
1
1
1
1
1
1
1
1
1
1
1
1
1
1
1
1
1
1
2
2
2
2
2
2
2
1
1
1
1
1
1
1
1
1
1
1
1
1
1
1
1
1
1
1
1
1
1
1
1
1
1
1
1
1
1
1
1
1
1
1
1
1
1
1
1
1
1
1
1
1
1
1
1
1
1
1
1
1
1
1
1
1
1
1
1
1
1
1
1
1
1
1
1
1
1
1
1
1
1
1
1
1
1
1
1
1
1
1
1
1
1
1
1
1
1
1
1
1
1
1
1
1
1
0
0
0
0
0
0
0
0
0
0
0
0
0
0
0
0
0
0
0
0
1
1
1
1
1
1
1
1
1
1
1
1
1
1
1
1
1
1
1
1
1
1
1
0
0
0
0
0
0
0
0
0
0
0
0
0
0
0
0
0
0
0
0
0
0
0
0
0
0
0
0
0
0
0
0
0
0
0
0
0
0
0
0
0
0
0
0
0
0
0
0
0
0
0
0
0
0
0
0
0
0
0
0
0
0
0
0
0
0
0
0
0
0
0
0
0
1
1
1
1
1
1
1
1
1
1
1
1
1
1
1
1
1
1
1
1
1
1
1
1
1
1
1
1
1
1
1
1
1
1
1
1
1
1
1
1
1
1
1
1
1
1
1
1
1
1
1
1
1
1
1
1
1
1
1
1
1
1
1
1
1
1
1
1
1
1
1
1
1
1
1
1
1
1
1
1
1
1
1
1
1
1
1
1
1
1
1
1
1
1
1
1
1
1
1
1
1
1
1
1
1
1
1
1
1
1
0
0
0
0
0
0
0
0
0
0
0
0
0
0
0
0
0
0
0
0
0
0
0
0
0
0
0
0
0
0
0
0
0
0
0
0
0
0
0
0
0
0
0
0
0
0
0
0
0
0
0
0
0
0
0
0
0
0
0
0
0
0
0
0
0
0
0
0
0
0
0
0
0
0
0
0
0
0
0
0
0
0
0
0
0
0
0
0
0
0
0
0
0
0
0
0
0
0
0
0
0
0
0
0
0
0
0
0
0
0
0
0
0
0
0
0
0
0
0
0
0
0
0
0
0
0
0
0
0
0
0
0
0
0
0
0
0
0
0
0
0
0
0
0
0
0
0
0
0
0
0
0
0
0
0
0
0
0
0
0
0
0
0
0
0
0
0
0
0
0
0
0
0
0
0
0
0
0
0
0
0
0
0
0
0
0
0
0
0
0
0
0
0
0
0
0
0
0
0
0
0
0
0
0
0
0
0
0
0
0
0
0
0
0
0
0
0
0
0
0
0
0
0
0
0
0
0
0
0
0
0
0
0
0
0
0
0
0
0
0
0
0
0
0
0
0
0
0
0
0
0
0
0
0
0
0
0
0
0
0
0
0
0
0
0
0
0
0
0
0
0
0
0
0
0
0
0
0
0
0
0
0
0
0
0
0
0
0
0
0
0
0
0
0
0
0
0
0
0
0
0
0
0
0
0
0
0
0
0
0
0
0
0
0
0
0
0
0
0
0
0
0
0
0
0
0
0
0
0
0
0
0
0
0
0
0
0
0
0
0
0
0
0
0
0
0
0
0
0
0
0
0
0
0
0
0
0
0
0
0
0
0
0
0
0
0
0
0
0
0
0
0
0
0
0
0
0
0
0
0
0
0
0
0
0
0
0
0
0
0
0
0
0
0
0
0
0
0
0
0
0
0
0
0
0
0
0
0
0
0
0
0
0
0
0
0
0
0
0
0
0
0
0
0
0
0
0
0
0
0
0
0
0
0
0
0
0
0
0
0
0
0
0
0
0
0
0
0
0
0
0
0
0
0
0
0
0
0
0
0
0
0
0
0
0
0
0
0
0
0
0
0
0
0
0
0
0
0
0
0
0
0
0
0
0
0
0
0
0
0
0
0
0
0
0
0
0
0
0
0
0
0
0
0
0
0
0
0
0
0
0
0
0
0
0
0
0
0
0
0
0
0
0
0
0
0
0
0
0
0
0
0
0
0
0
0
0
0
0
0
0
0
0
0
0
0
0
0
0
0
0
0
0
0
0
0
0
0
0
0
0
0
0
0
0
0
0
0
0
0
0
0
0
0
0
0
0
0
0
0
0
0
0
0
0
0
0
0
0
0
0
0
0
0
0
0
0
0
0
0
0
0
0
0
0
0
0
0
0
0
0
0
0
0
0
0
0
0
0
0
0
0
0
0
0
0
0
0
0
0
0
0
0
0
0
0
0
0
0
0
0
0
0
0
0
0
0
0
0
0
0
0
0
0
0
0
0
0
0
0
0
0
0
0
0
0
0
0
0
0
0
0
0
0
0
0
0
0
0
0
0
0
0
0
0
0
0
0
0
0
0
0
0
0
0
0
0
0
0
0
0
0
0
0
0
0
0
0
0
0
0
0
0
0
0
0
0
0
0
0
0
0
0
0
0
0
0
0
0
0
0
0
0
0
0
0
0
0
0
0
0
0
0
0
0
0
0
0
0
0
0
0
0
0
0
0
0
0
0
0
0
0
0
0
0
0
0
0
0
0
0
0
0
0
0
0
0
0
0
0
0
0
0
0
0
0
0
0
0
0
0
0
0
0
0
0
0
0
0
0
0
0
0
0
0
0
0
0
0
0
0
0
0
0
0
0
0
0
0
0
0
0
0
0
0
0
0
0
0
0
0
0
0
0
0
0
0
0
0
0
0
0
0
0
0
0
0
0
0
0
0
0
0
0
0
0
0
0
0
0
0
0
0
0
0
0
0
0
0
0
0
0
0
0
0
0
0
0
0
0
0
1
1
1
1
1
1
1
1
1
1
1
1
1
1
1
1
1
1
1
1
1
1
1
1
1
1
1
1
1
1
1
1
1
1
1
1
1
1
1
1
1
1
1
1
1
1
1
1
1
1
1
1
1
1
1
1
1
1
1
1
1
1
1
1
1
1
1
1
1
1
1
1
1
1
1
1
1
1
1
2
2
2
2
2
2
2
2
2
2
2
2
2
2
2
2
2
2
2
2
2
2
2
1
1
1
1
1
1
1
1
1
1
1
1
1
1
1
1
1
1
1
1
1
1
1
1
1
1
1
1
1
1
1
1
1
1
1
1
1
1
1
1
1
1
1
1
1
1
1
1
1
1
1
1
1
1
1
1
1
1
2
2
2
2
2
2
2
2
2
2
2
2
2
2
2
2
2
2
2
2
2
2
2
2
2
2
2
2
2
2
2
2
2
2
2
2
2
2
2
2
2
2
2
2
2
2
2
2
2
2
2
2
2
2
2
2
2
1
1
1
1
1
1
2
2
2
2
2
2
2
2
2
2
2
2
2
2
2
2
2
2
2
2
2
2
2
2
2
2
2
2
2
2
2
2
2
2
2
2
2
2
2
2
2
2
2
3
3
3
3
3
3
3
3
3
3
3
3
3
3
3
3
3
3
3
3
3
3
3
3
3
3
3
3
3
3
3
3
3
3
3
3
3
3
3
3
3
3
3
3
3
3
3
3
3
3
3
3
3
3
3
3
3
3
3
3
3
3
3
2
2
2
2
2
2
2
2
2
2
2
2
2
2
2
2
2
2
2
2
2
2
2
2
2
2
2
2
2
2
2
2
2
2
2
2
2
2
2
2
2
2
2
2
2
2
2
2
2
2
2
2
2
2
2
2
2
2
2
2
2
2
2
2
2
2
2
2
2
2
2
2
2
2
2
2
2
2
2
2
2
2
2
2
2
2
2
2
2
2
2
2
2
2
2
2
2
2
2
2
2
2
2
2
2
2
2
2
2
2
2
2
2
2
2
2
2
2
2
2
2
2
2
2
2
2
2
2
2
2
2
2
2
0
0
0
0
0
0
0
0
0
0
0
0
0
0
0
0
0
0
0
0
0
0
0
0
0
0
0
0
0
0
0
0
0
0
0
0
0
0
0
0
0
0
0
0
0
0
0
0
0
0
0
0
0
0
0
0
0
0
0
0
0
0
0
0
0
0
0
0
0
0
0
0
0
0
0
0
0
0
0
1
1
1
1
1
1
1
1
1
2
2
2
2
2
2
2
2
2
2
2
2
2
2
2
2
2
2
2
2
2
2
2
2
2
2
2
2
2
2
2
2
2
2
2
2
2
2
2
2
2
2
2
2
2
2
2
2
2
2
2
2
2
2
2
2
2
2
2
2
2
2
2
2
2
2
2
2
2
2
2
2
2
2
2
2
2
2
2
2
2
2
2
2
2
2
2
2
2
2
2
2
1
1
1
1
1
1
1
1
1
1
1
1
1
1
1
1
1
1
1
1
1
1
1
1
1
1
1
1
1
1
1
1
1
1
1
1
1
1
0
0
0
0
0
0
0
0
0
0
0
0
0
0
0
0
0
0
0
0
0
0
0
0
0
0
0
0
0
0
0
0
0
0
0
0
0
0
0
0
0
0
0
0
0
0
0
0
0
0
0
0
0
0
0
0
0
0
0
0
0
0
0
0
0
0
0
0
0
0
0
0
0
0
0
0
0
0
0
0
0
0
0
0
0
0
0
0
0
0
0
0
0
0
0
0
0
0
0
0
0
0
0
0
0
0
0
0
0
0
0
0
0
0
0
0
0
0
0
0
0
0
0
0
0
0
0
0
0
0
0
0
0
0
0
0
0
0
0
0
0
0
0
0
0
0
0
0
0
0
0
0
0
0
0
0
0
0
0
0
0
0
0
0
0
0
0
0
0
0
0
0
0
0
0
0
0
0
0
0
0
0
0
0
0
0
0
0
0
0
0
0
0
0
0
0
0
0
0
0
0
0
0
0
0
0
0
1
1
1
1
1
1
1
1
1
1
1
1
1
1
1
2
2
2
2
2
2
2
2
2
2
2
2
2
2
2
2
2
2
2
2
2
2
2
2
2
2
2
2
2
2
2
2
2
2
2
2
2
2
2
2
2
2
2
2
2
2
2
2
2
2
2
1
1
1
1
1
1
1
1
1
1
1
1
1
1
1
1
1
1
1
1
1
1
1
1
1
1
1
1
1
1
1
1
1
1
1
1
1
1
1
1
1
1
1
1
1
1
1
1
1
1
1
1
1
1
1
1
1
1
1
1
1
1
2
2
2
2
2
2
2
2
2
2
2
2
2
2
2
2
2
2
2
2
2
2
2
2
2
2
2
2
2
2
2
2
2
2
2
2
1
0
0
0
0
0
0
0
0
0
0
0
0
0
0
0
0
0
0
0
0
0
0
0
0
0
0
0
0
0
0
0
0
0
0
0
0
0
0
0
0
0
0
0
0
0
0
0
0
0
0
0
0
0
0
0
0
0
0
0
0
0
0
0
0
0
0
0
0
0
0
0
0
0
0
0
0
0
0
0
0
0
0
0
0
0
0
0
0
0
0
0
0
0
0
0
0
0
0
0
0
0
0
0
0
0
0
0
0
0
0
0
0
0
0
0
0
0
0
0
0
0
0
0
0
0
0
0
0
0
0
0
0
0
0
0
0
0
0
0
0
0
0
0
0
0
0
0
0
0
0
0
0
0
0
0
0
0
0
0
0
0
0
0
0
0
0
0
0
0
0
0
0
0
0
0
0
0
0
0
0
0
0
0
0
1
1
1
1
1
1
1
1
1
1
1
1
1
1
1
1
1
1
1
1
1
1
1
1
1
1
1
1
1
1
1
1
1
1
1
1
1
1
1
1
1
1
1
1
1
1
1
1
1
1
1
1
1
1
1
1
1
1
1
1
1
1
1
1
1
1
1
1
1
1
1
0
0
0
0
0
0
0
0
0
0
0
0
0
0
1
1
1
1
1
1
1
1
1
1
1
1
1
1
1
1
1
1
1
1
1
1
1
1
1
1
1
1
1
1
1
1
1
1
1
1
1
1
1
1
1
1
1
1
1
1
1
1
1
1
1
1
1
1
1
1
1
1
1
1
1
1
1
1
1
1
1
1
1
1
1
1
1
1
1
1
1
2
2
2
2
2
2
2
2
2
2
2
2
2
2
2
2
2
2
2
2
2
2
2
2
2
2
2
2
2
2
2
1
2
2
2
3
3
3
3
3
3
3
3
3
3
3
3
3
3
3
3
3
3
3
3
3
3
3
3
3
3
3
3
3
3
3
3
3
3
3
3
3
3
3
3
3
3
3
3
3
3
3
3
3
3
3
3
3
3
3
4
4
4
4
5
5
5
5
5
5
5
5
5
5
5
5
5
5
5
5
5
5
5
5
5
5
5
5
5
5
5
5
5
5
5
5
5
5
5
5
5
5
5
5
5
5
5
5
5
5
5
5
5
5
5
5
5
5
5
5
5
5
5
5
5
5
5
5
5
5
5
5
5
5
5
5
5
5
5
5
5
5
5
5
5
5
5
5
5
5
5
5
5
5
5
5
5
5
5
5
5
5
5
5
5
5
5
5
5
5
5
5
5
5
5
5
4
4
4
4
4
4
4
4
4
4
4
3
3
3
3
3
3
3
3
3
4
4
4
4
4
4
4
4
4
4
4
4
4
4
4
4
4
4
4
4
3
3
3
3
3
3
3
3
2
2
2
2
2
2
2
2
2
2
2
2
2
2
2
2
2
2
2
2
2
2
2
2
2
2
2
2
2
2
2
2
3
3
3
3
4
4
4
4
4
4
4
4
4
4
4
4
5
5
5
5
5
5
5
5
5
5
5
5
5
5
5
5
5
5
5
5
5
5
5
5
5
5
5
5
5
5
5
5
5
5
5
5
5
5
5
5
5
5
5
5
5
5
5
5
5
5
5
5
5
5
5
5
5
5
5
5
5
5
5
5
5
5
5
5
5
5
5
5
5
5
5
5
5
5
5
5
5
5
5
5
5
5
5
5
5
4
4
4
4
4
4
4
4
4
4
4
4
4
4
5
5
5
5
5
5
5
5
5
5
5
5
5
5
5
5
5
5
5
5
5
5
5
5
5
5
5
5
4
4
4
4
4
4
4
4
4
4
4
4
4
3
3
3
3
3
3
3
3
3
3
3
3
3
3
3
3
3
3
3
3
3
3
2
3
3
3
3
3
3
3
3
3
3
3
3
3
3
3
3
3
3
3
3
3
3
3
3
3
3
3
3
3
3
3
3
2
2
2
2
2
2
2
2
2
3
3
3
3
3
3
3
3
3
3
3
3
3
3
3
3
3
3
3
3
3
3
3
3
3
4
5
5
5
5
4
4
4
4
4
4
4
5
5
5
5
5
5
5
5
5
5
5
5
5
5
5
5
5
5
5
5
5
5
5
5
5
5
5
5
5
5
5
5
5
5
5
6
6
6
6
6
6
6
6
6
6
6
6
6
6
6
6
6
6
6
6
6
6
6
6
6
6
6
6
6
6
6
6
6
6
6
6
6
6
5
5
5
5
5
5
5
5
5
5
5
5
5
5
5
5
5
5
5
5
5
5
5
4
4
4
4
4
4
4
4
4
4
4
4
4
4
5
5
4
4
4
4
4
4
4
4
4
4
4
4
4
4
4
4
4
4
3
3
3
3
3
3
3
3
3
3
3
3
3
3
3
3
3
3
3
3
3
3
3
3
3
3
3
2
2
2
2
2
2
2
2
2
2
2
2
2
2
2
2
2
2
2
2
2
2
2
2
2
2
2
2
2
2
2
2
2
2
2
2
2
2
2
2
2
2
2
2
2
2
2
1
1
1
1
1
1
1
1
1
1
1
1
1
1
1
1
1
1
1
1
1
1
1
1
1
1
1
1
1
1
1
1
1
1
1
1
1
1
1
1
1
1
1
2
2
2
2
2
2
2
2
2
2
2
2
2
2
2
2
2
2
2
2
2
2
2
2
2
2
2
2
2
2
2
1
1
1
1
1
1
1
1
1
1
1
1
1
1
1
1
1
1
1
1
1
1
1
1
1
1
1
1
1
1
1
1
1
1
1
1
1
1
1
1
1
1
1
1
1
1
1
1
1
1
1
1
1
1
1
1
1
1
2
2
2
2
2
2
2
2
2
2
2
2
2
2
2
2
2
2
2
2
2
2
2
2
2
2
2
1
1
1
1
1
1
1
1
1
1
1
1
1
2
2
2
2
2
2
2
2
2
2
2
2
2
2
2
2
2
2
2
2
2
2
2
2
2
2
2
3
3
3
3
3
3
3
3
3
3
3
3
3
3
3
3
3
3
3
3
3
3
3
3
3
3
3
3
3
2
2
2
2
2
2
2
2
2
2
2
2
2
2
2
2
2
2
2
2
2
2
2
2
2
2
2
2
2
2
2
2
2
2
2
2
2
2
2
2
2
2
2
2
2
2
2
2
2
2
2
2
2
2
2
3
3
3
3
3
3
3
3
3
3
3
3
3
3
3
3
3
3
4
4
5
5
5
6
6
6
6
6
6
6
6
6
6
6
6
6
6
6
6
6
6
6
6
6
6
6
6
6
6
6
6
6
6
5
5
5
5
5
5
5
5
5
5
5
5
5
5
5
5
5
5
5
5
5
5
5
4
4
4
4
4
3
3
3
3
3
3
3
3
3
3
3
3
3
3
3
3
3
3
3
3
3
3
3
3
3
3
3
3
3
3
3
3
3
3
3
3
3
3
3
3
3
3
3
3
3
3
3
3
2
2
2
2
2
2
2
2
2
2
2
2
2
2
2
2
2
2
2
2
2
2
2
2
2
2
2
2
2
2
2
2
2
2
2
2
2
2
2
2
2
1
1
1
1
1
1
1
1
1
1
1
1
1
1
2
2
2
2
2
2
2
2
2
2
2
1
1
1
1
1
1
2
2
2
2
2
2
2
1
1
1
1
1
1
1
1
1
1
1
2
2
2
2
2
2
2
2
2
2
2
2
2
2
2
2
2
2
2
2
2
2
2
2
2
2
2
2
2
2
2
2
2
2
2
2
2
2
2
2
2
2
2
2
2
2
2
2
2
2
2
2
2
2
2
2
2
2
2
2
2
2
2
2
2
2
2
2
2
2
2
2
2
2
2
2
2
2
2
2
2
2
2
2
2
2
2
2
2
2
2
2
2
2
2
2
2
2
2
2
2
2
2
2
2
2
2
2
2
2
2
2
2
2
2
2
2
2
2
2
2
1
1
1
1
1
1
1
1
2
1
1
1
1
1
1
1
1
1
1
1
1
1
1
1
1
1
1
2
2
2
2
2
2
2
2
2
2
2
2
2
2
2
2
2
2
3
4
4
4
4
4
4
4
4
4
4
4
4
4
4
4
4
4
4
4
4
4
4
4
4
4
4
4
4
4
4
4
4
4
4
4
4
4
4
4
4
4
4
4
4
4
4
4
4
4
4
4
4
4
4
4
4
4
4
4
4
4
4
4
4
4
4
4
4
4
4
4
4
5
5
5
5
5
5
5
5
5
5
5
5
5
5
5
5
5
5
5
5
5
5
5
5
6
7
7
6
6
6
6
6
6
7
7
7
7
7
7
7
7
7
7
8
8
8
8
8
8
8
8
8
8
8
8
7
7
7
7
7
7
7
7
7
7
7
7
7
7
7
6
6
6
6
6
6
6
6
6
6
6
6
6
6
6
5
5
5
5
5
5
5
5
5
5
5
5
5
5
5
5
5
5
5
5
5
5
5
5
5
5
5
5
5
5
5
5
4
4
4
4
4
4
4
4
4
4
4
4
4
3
3
3
3
3
3
3
3
3
3
3
3
3
3
3
3
3
3
3
3
3
2
2
2
2
2
2
2
2
2
2
2
2
2
2
2
2
2
2
2
2
2
2
2
2
2
2
2
2
2
2
2
2
2
2
2
2
2
2
2
2
2
2
2
2
2
2
2
2
2
2
2
2
2
2
2
2
2
2
2
2
2
2
2
2
2
2
2
2
2
2
2
2
2
0
0
0
0
0
0
0
0
0
0
0
0
0
0
0
0
0
0
0
0
0
0
0
0
0
0
0
0
0
0
0
0
0
0
0
1
1
1
1
1
1
1
1
1
1
1
1
1
1
1
1
1
1
1
1
1
1
1
1
1
1
1
1
1
1
1
1
1
1
1
1
1
1
1
1
1
1
1
1
1
1
1
1
1
1
1
1
1
1
1
1
1
1
1
1
1
1
1
1
1
1
1
1
1
1
1
1
1
1
1
1
1
1
1
1
2
2
2
2
2
2
2
2
2
2
2
2
2
2
2
2
2
2
2
2
2
2
2
2
2
2
2
2
2
2
2
2
2
2
2
2
2
2
2
2
2
2
2
2
2
2
2
2
2
2
2
2
2
2
2
2
2
2
2
2
2
2
2
2
2
2
2
2
2
2
2
2
2
2
2
2
2
2
2
2
2
2
2
2
2
2
2
2
2
2
3
3
3
3
3
3
4
4
4
5
5
5
5
5
5
5
5
5
5
5
5
5
5
5
5
5
5
5
5
5
5
5
5
5
5
5
5
6
6
6
6
6
6
6
6
6
6
6
6
6
6
6
7
7
7
7
7
7
6
6
6
6
6
7
6
6
6
6
6
6
6
6
6
6
6
6
6
6
6
6
6
6
6
6
6
6
6
6
6
6
6
6
6
6
6
6
6
6
6
6
6
6
6
6
6
6
6
6
6
6
6
6
6
6
6
6
6
7
7
7
6
6
6
6
6
6
6
7
7
7
7
7
7
7
7
7
6
5
5
5
5
5
5
5
5
5
5
5
5
5
5
5
5
5
5
5
5
5
5
5
5
4
4
4
4
4
4
4
4
4
4
4
4
4
4
4
4
4
4
4
5
5
5
5
5
5
5
5
5
5
5
5
5
5
5
5
6
6
5
5
6
6
6
6
6
6
6
6
6
6
6
6
6
6
6
6
6
6
6
6
6
6
6
6
6
6
6
6
6
6
6
6
6
6
6
6
6
6
6
6
6
6
6
6
6
6
6
6
6
6
6
6
6
6
6
6
6
5
5
5
5
5
5
5
4
4
4
4
4
4
4
4
4
4
4
4
4
4
4
4
4
4
4
4
4
5
5
5
5
5
5
4
4
4
4
4
4
4
4
4
4
4
5
5
5
5
5
5
5
5
5
5
5
5
5
5
5
5
5
5
5
5
5
5
5
5
5
5
4
4
4
4
4
4
3
3
3
3
3
3
3
3
3
3
3
3
3
3
3
3
3
3
3
3
3
2
2
2
2
2
2
2
2
2
2
2
2
2
2
2
2
2
2
2
2
2
2
2
2
2
2
2
2
2
2
2
2
2
2
2
3
3
3
3
3
3
3
3
3
3
3
2
2
2
2
2
2
2
2
2
2
2
2
2
2
2
2
2
2
2
2
2
2
2
2
2
2
2
2
2
2
2
2
2
2
2
2
2
2
2
2
2
2
2
2
2
2
2
2
2
2
2
2
2
2
2
1
1
1
1
1
1
1
1
1
1
1
1
1
1
1
1
1
1
1
1
1
0
0
0
0
0
0
0
0
0
0
0
0
0
0
0
0
0
0
0
0
0
0
0
0
0
0
0
0
0
0
0
0
0
0
0
0
0
0
0
0
0
0
0
0
0
0
0
0
0
0
0
0
0
0
0
0
0
0
0
0
0
0
0
0
0
0
0
0
0
0
0
0
0
0
0
0
0
0
0
0
0
0
0
0
1
1
1
1
1
1
1
1
1
2
2
2
2
2
2
2
2
2
2
2
2
2
2
2
2
2
2
2
2
2
2
2
2
2
2
2
2
2
2
2
2
2
2
2
2
2
2
2
2
2
2
2
2
2
2
2
2
2
2
2
2
2
2
2
2
2
2
2
2
2
2
2
2
2
2
2
2
2
2
2
2
2
2
2
2
2
2
2
2
2
2
2
2
2
2
2
2
2
2
2
2
2
2
2
2
2
2
2
2
2
2
2
2
2
2
2
2
2
2
2
2
2
2
2
2
2
2
2
2
2
2
2
2
2
2
2
2
2
2
2
2
2
2
2
2
2
2
2
2
2
2
2
2
2
2
2
2
1
1
1
1
1
1
1
1
1
1
1
1
1
1
1
1
1
1
1
1
1
1
0
0
0
0
0
0
0
0
0
0
0
0
0
0
0
0
0
0
0
0
0
0
0
0
0
0
0
0
0
0
0
0
0
0
0
0
0
0
0
0
0
0
0
0
0
0
0
0
0
0
0
0
0
0
0
0
0
0
0
0
0
0
0
0
0
0
0
0
0
0
0
0
0
0
0
0
0
0
0
0
0
0
0
0
0
0
0
0
0
0
0
0
0
0
0
0
0
0
0
0
0
0
0
0
0
0
0
0
0
0
0
0
0
0
0
0
0
0
0
0
0
0
0
0
0
0
0
0
0
0
0
0
0
0
0
0
0
0
0
0
0
0
0
0
0
0
0
0
0
0
0
0
0
0
0
0
0
0
0
0
0
0
0
0
0
0
0
0
0
0
0
0
0
0
0
0
0
0
0
0
0
0
0
0
0
0
0
0
0
0
0
0
0
0
0
0
0
0
0
0
0
0
0
0
0
0
0
0
0
0
0
0
0
0
0
0
0
0
0
0
0
0
0
0
0
0
0
0
0
0
0
0
0
0
0
0
0
0
0
0
0
0
0
0
0
0
0
0
0
0
0
0
0
0
0
0
0
0
0
0
0
0
0
0
0
0
0
0
0
0
0
0
0
0
0
0
0
0
0
0
0
0
0
0
0
0
0
0
0
0
0
0
0
0
0
0
0
0
0
0
0
0
0
0
0
0
0
0
0
0
0
0
0
0
0
0
0
0
0
0
0
0
0
0
0
0
0
0
0
0
0
0
0
0
0
0
0
0
0
0
2
2
2
2
2
2
2
2
2
2
2
2
2
2
2
2
2
2
2
2
2
2
2
2
2
2
2
2
2
2
3
3
3
3
3
3
3
3
3
3
3
3
3
3
3
3
3
3
3
3
3
3
3
3
3
3
3
3
3
3
3
3
3
3
3
3
3
3
3
3
3
3
3
3
3
3
3
3
3
3
3
3
3
3
3
3
3
3
3
3
3
3
2
2
2
2
2
2
2
2
2
2
2
2
2
2
2
2
2
2
2
2
2
2
2
2
2
2
2
2
2
2
2
2
2
2
2
2
2
2
2
2
2
2
2
2
2
2
2
2
2
2
2
2
2
2
2
2
2
0
0
0
0
0
0
0
0
0
0
0
0
0
0
0
0
0
0
0
0
0
0
0
0
0
0
0
0
0
0
0
0
0
0
0
0
0
0
0
0
0
0
0
0
0
0
0
0
0
0
0
0
0
0
0
0
0
0
0
0
0
0
0
0
0
0
0
0
0
0
0
0
0
0
0
0
0
0
0
0
0
0
0
0
0
0
0
0
0
0
0
0
0
0
0
0
0
0
0
0
0
0
0
0
0
0
0
0
0
0
0
0
0
0
0
0
0
0
0
0
0
0
0
0
0
0
0
0
0
0
0
0
0
0
0
0
0
0
0
0
0
0
0
0
0
0
0
0
0
0
0
0
0
0
0
0
0
0
0
0
0
0
0
0
0
0
0
0
0
0
0
0
0
0
0
0
0
0
0
0
0
0
0
0
0
0
0
0
0
0
0
0
0
0
0
0
0
0
0
0
0
0
0
1
1
1
1
1
1
1
1
1
1
1
1
1
1
1
1
1
1
1
1
1
1
1
1
1
1
1
1
1
1
1
1
1
0
0
0
0
0
0
0
0
0
0
0
0
0
0
0
0
0
0
0
0
0
0
0
0
0
0
0
0
0
0
0
0
0
0
0
0
0
0
0
0
0
0
0
0
0
0
0
0
0
0
0
0
0
0
0
0
0
0
0
0
0
0
0
0
0
0
0
0
0
0
0
0
0
0
0
0
0
0
0
0
0
0
0
0
0
0
0
0
0
0
0
0
0
0
0
0
0
0
0
0
0
0
0
0
0
1
1
1
1
1
1
1
1
1
1
1
1
1
1
1
1
1
1
1
1
1
1
1
1
1
1
1
1
1
1
1
1
1
1
1
1
1
1
1
1
1
1
1
1
1
2
2
2
2
2
2
2
2
2
2
2
2
2
2
2
2
2
2
2
2
2
2
2
2
2
1
1
1
1
1
1
1
1
1
1
1
1
1
1
1
1
1
1
1
1
1
1
1
1
1
1
1
1
1
1
1
1
1
1
2
2
2
2
2
2
2
2
2
2
2
2
2
2
2
2
2
2
2
2
2
2
2
2
2
2
2
2
2
2
2
2
2
2
2
2
2
2
2
2
2
2
2
2
2
2
2
2
2
2
2
2
2
2
2
2
2
2
2
2
2
2
2
2
2
2
2
2
2
2
2
2
2
2
2
2
2
2
2
2
2
2
2
2
2
2
2
2
2
2
2
2
2
2
2
2
2
1
1
0
0
0
0
0
0
0
0
0
0
0
0
0
0
0
0
0
0
0
0
0
0
0
0
0
0
0
0
0
0
0
0
0
0
0
0
0
0
0
0
0
0
0
0
0
0
0
0
0
0
0
0
0
0
0
0
0
0
0
0
0
0
0
0
0
0
0
0
0
0
0
0
0
0
0
0
0
0
0
0
0
0
0
0
0
0
0
0
1
1
1
1
1
1
1
1
1
1
1
1
1
1
1
1
1
1
1
1
1
1
1
1
1
1
1
1
1
1
1
1
1
1
1
1
1
1
1
1
1
1
1
1
1
1
1
1
1
1
1
1
1
1
1
1
1
2
2
2
2
2
2
2
2
2
2
2
2
2
2
2
2
2
2
2
2
2
2
2
2
2
2
2
2
2
2
2
2
2
2
2
2
2
2
2
2
2
2
2
2
2
2
2
2
2
2
2
2
2
2
2
2
2
2
2
2
2
2
2
2
2
1
1
1
1
1
1
1
1
1
1
1
1
1
1
1
1
1
1
1
1
1
1
1
1
1
1
1
1
1
1
1
1
1
1
1
1
1
1
1
1
1
1
1
1
1
1
1
1
1
1
1
1
1
1
1
1
1
1
1
1
1
1
1
1
1
1
1
1
1
1
1
1
1
1
1
1
1
1
1
1
1
1
1
1
1
1
1
1
1
1
1
1
1
1
1
1
1
1
1
1
1
1
1
1
1
0
0
0
0
0
0
0
0
0
0
0
0
0
0
0
0
0
0
0
0
0
0
0
0
0
0
0
0
0
0
0
0
0
0
0
0
0
0
0
0
0
0
0
0
0
0
0
0
0
0
0
0
0
0
0
0
0
0
0
0
0
0
0
0
0
0
0
0
0
0
1
1
1
1
1
1
1
1
1
1
1
1
1
1
1
1
1
1
1
1
1
1
1
1
1
1
1
1
1
1
1
1
1
1
1
1
0
0
0
0
0
0
0
0
0
0
0
0
0
0
0
0
0
0
0
0
0
0
0
0
0
0
0
0
0
0
0
0
0
0
0
0
0
0
0
0
0
0
0
0
0
0
0
0
0
0
0
0
0
0
0
0
0
0
0
0
0
0
1
1
1
2
2
2
2
2
2
2
2
2
2
2
2
2
2
2
2
2
2
2
2
2
2
2
2
2
2
2
2
2
1
1
1
1
2
2
2
2
2
2
2
2
2
2
2
2
2
2
2
2
3
3
3
3
3
3
3
3
3
3
3
3
3
3
3
3
3
3
3
3
3
3
3
3
3
3
3
3
3
3
3
3
3
3
3
3
3
3
3
3
3
3
3
3
3
3
3
3
3
3
3
3
3
3
3
3
3
3
3
3
3
3
3
3
3
3
3
3
2
2
2
2
2
2
2
2
2
2
2
2
2
2
2
2
2
2
2
2
2
2
2
2
2
2
2
1
1
1
1
1
1
1
1
1
1
1
1
1
1
1
1
1
1
1
1
1
1
1
1
1
1
1
1
1
1
1
1
1
1
1
1
1
1
1
1
1
1
1
1
1
1
1
1
1
1
1
1
1
1
1
1
1
1
1
1
1
1
1
1
1
1
1
1
1
1
1
1
1
1
1
1
1
1
1
1
1
0
0
0
0
0
0
0
0
0
0
0
0
0
0
0
0
0
0
0
0
0
0
0
0
0
0
0
0
0
0
0
0
0
0
0
0
0
0
0
0
0
0
0
0
0
0
1
1
1
1
1
1
1
1
1
1
1
1
1
1
1
1
1
1
1
1
1
1
1
1
1
1
1
1
1
1
1
1
1
1
1
1
1
1
1
1
1
1
1
1
1
1
1
1
1
1
1
1
1
1
1
1
1
1
1
1
1
1
1
1
1
1
1
1
1
1
1
1
1
1
1
1
1
1
1
1
1
1
1
1
1
1
1
1
1
1
0
0
0
0
0
0
0
0
0
0
0
0
0
0
0
0
0
0
0
0
0
0
0
0
0
0
0
0
0
0
0
0
0
0
0
0
0
0
0
0
0
0
0
0
0
0
0
0
0
0
0
0
0
0
0
0
0
0
0
0
0
0
0
0
0
0
0
0
0
0
0
0
0
0
0
0
0
0
0
0
0
0
0
0
0
0
0
0
0
0
0
0
0
0
0
0
0
0
0
0
0
0
0
0
0
0
0
0
0
0
0
0
0
0
0
0
0
0
0
0
0
0
1
1
1
1
1
1
1
1
1
1
1
1
1
1
1
1
1
1
1
1
1
1
1
1
1
1
1
1
1
1
1
1
1
1
1
1
1
1
1
1
1
1
1
1
1
1
1
1
1
1
1
1
1
1
1
1
1
1
1
1
1
1
1
1
1
1
1
1
1
1
1
1
1
1
1
1
1
1
1
1
1
1
1
1
1
1
1
1
1
1
1
1
1
1
1
1
1
1
1
1
1
1
1
1
1
1
1
1
1
1
1
1
1
1
1
1
1
1
1
1
1
1
1
1
1
0
0
0
0
0
0
0
0
0
0
0
0
0
0
0
0
0
0
0
0
0
0
0
0
0
0
0
0
0
0
0
0
0
0
0
0
0
0
0
0
0
0
0
0
0
0
0
0
0
0
0
0
0
0
0
0
0
0
0
0
0
0
0
0
0
0
0
0
0
0
0
0
0
0
0
0
0
0
0
0
0
0
0
0
0
0
0
0
0
0
0
0
0
0
0
0
0
0
0
0
0
0
0
0
0
0
0
0
0
0
0
0
0
0
0
0
0
0
0
0
0
0
0
0
0
0
0
0
0
0
0
0
0
0
0
0
0
0
0
0
0
0
0
0
0
0
0
0
0
0
0
0
0
0
0
0
0
0
0
0
0
0
0
0
0
0
0
0
0
0
0
0
0
0
0
0
0
0
0
0
0
0
0
0
0
0
0
0
0
0
0
0
0
0
0
0
0
0
0
0
0
0
0
0
0
0
0
0
0
0
0
0
0
0
0
0
0
0
0
0
0
0
0
0
0
0
0
0
0
0
0
0
0
0
0
0
0
0
0
0
0
0
0
0
0
0
0
0
0
0
0
0
0
0
0
0
0
0
0
0
0
0
0
0
0
0
0
0
0
0
0
0
0
0
0
0
0
0
0
0
0
0
0
0
0
0
0
0
0
0
0
0
0
0
0
0
0
0
0
0
0
0
0
0
2
5
5
6
6
6
6
6
6
6
6
6
6
6
7
7
7
7
7
7
7
7
7
7
7
7
7
7
7
7
7
7
7
7
7
7
7
7
7
7
7
7
7
7
7
7
7
7
7
7
7
7
7
7
7
7
7
7
7
7
7
7
7
7
7
7
7
7
7
7
7
7
7
7
7
7
7
7
7
7
7
7
7
7
7
7
7
7
7
7
6
6
6
7
7
7
7
7
7
7
7
7
7
7
7
7
7
7
7
7
7
7
7
7
7
7
7
7
6
5
5
5
5
5
5
5
5
5
5
5
5
5
5
5
5
5
5
5
5
5
5
5
5
5
4
4
4
4
4
3
3
3
3
3
3
3
4
4
5
5
5
5
5
5
5
5
5
5
5
5
5
5
5
5
5
5
5
4
4
4
4
4
4
4
4
4
4
4
4
3
3
2
2
2
2
2
2
2
2
2
2
2
2
2
2
2
2
2
2
2
2
2
2
2
2
2
2
2
2
2
2
2
2
2
2
2
2
2
2
2
2
2
2
2
2
2
2
2
2
2
2
2
2
2
2
2
2
2
2
2
2
2
2
2
2
2
2
2
2
2
2
2
3
4
4
4
4
4
4
4
4
3
3
3
3
3
2
2
2
2
2
2
2
2
2
2
2
2
2
2
2
2
2
2
2
2
2
2
2
2
2
2
3
3
3
3
3
3
3
4
4
4
4
4
4
4
4
4
4
4
4
4
4
4
4
4
4
4
4
4
4
4
4
4
4
4
4
4
4
4
4
4
4
4
4
4
4
4
4
4
4
4
4
4
4
4
4
4
4
4
4
4
4
4
4
4
4
4
4
4
4
4
4
4
4
4
4
4
3
2
2
2
2
2
2
2
2
2
3
3
3
4
4
3
3
3
3
2
3
3
4
4
4
4
4
4
4
4
4
4
4
4
4
4
4
4
4
4
4
4
4
4
4
4
4
4
4
4
4
4
4
4
4
4
4
4
4
4
4
4
4
4
2
2
2
2
2
2
2
2
2
2
2
2
2
2
2
2
2
2
2
2
2
2
2
2
2
2
2
2
2
2
2
2
2
2
2
2
2
2
2
3
3
3
3
3
3
4
4
4
11
17
19
22
22
23
23
23
24
27
28
29
29
29
29
29
29
29
31
31
31
31
31
31
31
31
31
31
32
32
32
32
36
44
51
61
69
72
72
72
77
79
111
116
126
129
131
131
134
135
136
137
137
143
147
157
182
188
193
193
194
194
194
194
194
194
194
197
198
198
201
203
203
205
205
205
205
205
205
205
206
206
206
206
206
206
206
208
208
209
209
210
216
218
220
221
226
227
229
232
232
232
232
231
231
231
231
231
230
230
230
230
230
230
230
230
231
231
232
232
232
232
232
232
232
231
230
230
229
230
230
231
231
234
234
237
240
242
242
240
241
244
253
255
255
255
255
256
257
257
257
254
254
248
247
246
245
245
245
241
242
244
245
251
253
251
247
245
245
245
244
242
242
242
237
226
222
217
214
214
216
216
216
212
208
195
195
192
189
178
178
174
174
174
175
176
171
171
171
171
172
176
190
193
215
214
214
209
205
205
203
191
191
192
188
189
189
196
198
213
213
211
211
215
218
216
218
216
216
217
218
220
221
222
222
218
236
259
273
276
275
280
293
296
298
300
301
301
299
292
292
295
295
295
290
289
291
297
301
305
308
311
310
309
308
305
307
311
313
327
335
356
361
364
367
367
364
362
373
378
379
381
381
381
379
379
373
374
377
376
379
380
381
381
379
379
377
377
377
377
382
383
384
382
382
380
382
384
384
384
387
387
386
384
384
382
383
382
382
382
391
396
395
403
413
420
429
432
431
430
430
429
428
429
429
429
429
429
422
418
416
416
414
414
412
412
409
407
404
405
399
398
397
396
399
393
393
393
393
393
390
391
391
389
407
426
426
440
444
438
427
429
423
423
422
422
422
422
422
424
424
416
414
406
396
393
391
386
385
382
379
379
379
379
378
377
371
362
361
361
358
351
351
351
353
351
350
349
343
334
334
333
333
334
334
337
342
360
364
354
355
352
353
353
352
352
350
348
345
340
337
334
332
329
328
328
328
327
321
308
311
308
308
303
299
298
301
298
284
282
281
287
288
287
282
280
279
280
281
285
284
292
287
290
287
285
285
285
284
286
284
284
284
284
284
284
284
284
285
282
268
260
260
263
268
268
267
258
277
281
289
299
309
307
310
314
316
332
331
331
329
324
324
324
322
322
322
321
319
319
318
315
315
315
303
302
302
302
302
302
301
300
298
298
299
292
292
292
292
292
292
291
285
286
286
286
283
282
282
282
279
278
278
276
276
276
274
273
273
272
276
276
281
285
284
282
283
276
274
275
274
275
276
283
285
285
285
281
278
276
276
277
274
274
274
268
265
266
266
269
267
262
276
303
302
306
337
346
372
375
377
375
378
379
376
370
373
374
373
371
370
371
374
374
377
382
389
390
387
379
379
381
384
386
381
381
381
378
363
364
363
367
363
364
364
361
363
369
377
379
387
393
407
409
411
422
422
426
439
427
432
440
437
448
446
443
444
451
458
458
464
469
472
489
489
490
490
490
490
490
490
490
489
488
487
487
487
488
488
488
489
489
487
487
486
486
485
484
481
484
484
492
491
499
499
538
537
538
541
540
530
530
521
519
516
516
517
516
516
514
513
500
500
500
501
501
501
498
489
481
477
472
476
496
498
511
511
511
493
492
490
490
493
497
503
528
575
597
601
606
633
654
662
664
655
656
658
664
661
661
665
662
640
638
633
634
633
629
627
626
618
614
604
603
601
600
597
594
592
585
588
591
589
588
587
588
588
588
582
582
580
576
577
575
573
575
575
566
540
544
541
546
558
564
562
567
558
563
578
577
583
575
575
572
573
572
571
572
572
571
569
569
569
565
557
557
556
556
559
558
551
550
564
572
575
580
578
572
572
570
571
568
567
567
564
564
564
564
564
561
556
540
531
525
511
508
507
507
506
503
501
493
492
491
491
489
481
481
481
481
480
470
462
458
456
455
455
449
443
437
434
428
425
424
417
414
400
400
400
400
386
385
385
385
378
374
362
361
356
355
346
344
354
349
355
367
384
389
395
426
432
432
475
473
476
487
486
463
463
454
453
443
445
443
433
433
432
435
436
442
465
471
486
485
484
477
480
476
481
481
480
479
480
480
474
473
472
472
472
474
473
473
469
467
464
437
438
442
441
443
439
433
441
440
440
440
441
443
441
436
434
434
434
433
427
427
429
429
430
434
433
430
430
429
424
416
416
416
415
414
414
414
411
410
411
408
410
408
409
427
426
443
451
452
456
453
458
469
469
474
479
518
542
547
565
567
569
601
593
593
593
592
588
588
589
590
590
590
588
589
588
588
588
585
582
582
582
581
580
579
563
560
556
556
559
559
559
558
552
552
559
571
570
572
567
580
580
584
586
594
603
594
575
570
572
572
567
567
572
571
583
579
580
577
575
569
568
579
584
593
601
598
596
601
600
600
601
599
599
603
602
602
603
603
606
603
601
600
590
590
580
569
569
569
568
569
564
559
552
545
544
535
535
532
532
532
531
523
511
511
510
507
503
503
500
496
493
493
482
482
481
483
494
490
490
494
491
451
451
448
448
453
451
449
448
448
448
448
446
446
446
448
447
445
436
436
436
434
427
419
418
419
418
422
421
415
414
413
403
402
405
406
404
406
403
402
402
400
400
399
398
397
391
365
358
357
357
357
356
356
363
361
361
358
343
338
336
336
337
337
337
337
334
330
324
314
311
310
310
303
301
301
298
297
290
290
290
287
287
284
284
284
282
269
267
267
266
266
268
256
253
253
252
252
253
253
253
253
255
234
228
220
214
205
207
210
203
207
208
205
200
200
200
200
200
200
202
205
206
202
190
190
189
189
196
201
213
218
217
214
216
213
214
218
218
229
231
235
235
237
234
234
232
232
232
234
233
221
215
213
210
210
210
210
209
209
208
208
207
207
205
203
203
203
203
203
200
197
196
194
193
194
194
188
177
175
175
175
175
175
174
174
171
171
168
168
167
167
167
167
165
163
163
162
152
150
146
134
134
130
131
130
130
129
129
129
129
128
128
128
128
129
127
126
126
126
126
126
126
126
125
124
123
122
122
122
122
121
121
121
121
121
121
119
119
118
118
118
116
116
115
115
113
113
112
108
105
105
105
104
104
104
104
103
104
103
100
94
67
53
50
49
47
42
37
38
35
23
13
13
12
12
12
12
12
12
12
12
12
12
12
11
11
11
12
12
12
12
12
12
12
12
12
12
12
12
12
12
12
13
13
13
13
13
13
13
13
13
13
13
13
13
13
13
13
13
13
13
13
13
12
12
12
11
12
12
13
13
13
13
13
13
13
14
15
15
18
18
18
18
18
18
17
18
19
19
20
21
21
21
21
21
22
22
22
22
23
23
23
23
23
26
27
29
31
31
31
31
31
31
32
33
33
33
33
34
34
34
34
33
33
33
33
33
33
34
36
36
37
37
34
34
34
34
34
35
35
35
35
35
35
35
35
35
35
34
34
34
34
34
34
34
34
34
34
34
34
34
33
33
33
34
34
34
34
34
34
34
34
34
34
34
34
34
34
34
34
34
34
34
34
34
34
34
34
34
34
34
34
34
34
34
36
36
36
36
36
36
36
36
36
37
40
41
41
42
44
44
45
46
47
50
48
47
47
47
47
47
47
49
50
51
52
51
52
52
52
52
52
52
52
53
55
55
54
55
55
58
58
58
55
53
53
49
47
47
47
47
47
47
47
47
47
47
46
46
47
47
46
47
47
47
47
47
48
49
47
47
47
46
46
46
45
46
45
45
45
44
44
44
44
44
44
47
46
46
47
47
47
46
47
47
47
45
45
45
46
46
46
46
46
46
46
46
46
46
46
46
46
46
46
46
46
46
46
46
46
46
46
46
46
46
46
46
46
46
46
46
46
45
44
44
44
42
42
42
39
39
31
31
31
29
29
29
29
29
28
28
29
29
29
29
29
29
29
29
29
29
29
27
27
27
27
27
27
27
27
27
27
27
27
27
27
27
27
27
27
27
27
27
27
27
27
27
26
26
26
25
25
25
25
25
25
25
25
25
25
25
25
24
23
23
23
21
21
21
21
21
21
21
21
21
21
21
20
20
20
20
20
20
20
20
20
20
20
20
20
18
18
18
18
18
18
18
18
18
18
17
17
17
17
17
17
17
17
17
17
11
11
10
10
9
7
7
7
7
7
7
7
7
7
7
5
4
3
3
2
2
2
2
2
2
2
2
2
2
2
2
2
2
2
2
2
2
2
2
2
2
2
2
2
2
2
2
2
2
2
2
2
2
2
2
2
2
2
2
2
2
2
2
2
2
2
2
2
2
2
2
1
1
1
1
1
1
1
1
1
1
1
1
1
1
1
1
2
2
2
2
2
2
2
2
2
2
2
2
2
2
2
2
2
2
2
2
2
2
2
2
2
2
2
2
2
2
2
2
2
2
2
2
2
1
2
2
2
2
2
2
2
2
2
2
2
2
2
2
2
2
2
2
2
2
2
2
2
2
2
2
2
2
2
2
2
2
2
2
2
2
2
2
2
2
2
2
2
2
2
2
2
2
2
2
2
2
2
2
2
2
2
2
2
2
2
2
2
2
2
2
2
2
2
2
3
5
5
5
5
5
5
5
5
5
5
5
5
5
5
5
5
5
5
5
5
5
5
5
5
5
5
5
5
5
5
5
5
5
5
5
5
6
6
6
6
6
6
5
5
6
6
6
6
7
7
7
7
7
7
7
7
7
7
7
7
7
7
7
7
7
7
8
8
8
8
8
8
8
8
8
8
8
8
8
8
8
8
8
8
8
8
8
8
8
8
8
8
8
8
8
8
8
8
8
8
8
8
8
8
8
8
8
8
7
7
7
7
7
7
7
7
7
7
7
7
7
7
7
7
7
7
7
7
7
7
7
7
7
7
7
7
7
7
7
7
7
7
7
6
7
7
7
8
8
8
8
8
8
8
8
8
8
8
8
8
8
8
8
8
8
8
8
7
7
7
6
5
5
5
5
5
5
5
5
5
5
5
5
5
5
5
4
4
4
4
4
4
4
4
4
4
4
4
4
5
5
5
5
5
5
5
5
5
5
5
5
5
5
5
5
5
5
5
5
5
5
5
5
5
5
5
5
5
5
6
6
6
7
7
7
7
7
8
9
9
9
9
9
9
9
9
9
9
9
15
15
19
24
23
24
24
25
25
26
26
26
26
26
26
25
25
25
25
25
26
26
26
26
26
26
26
26
26
26
26
26
26
26
26
26
25
25
25
25
25
25
25
26
26
26
27
27
27
27
27
27
27
27
27
27
27
27
27
27
27
27
27
27
27
27
28
28
28
28
27
27
27
27
28
28
28
28
28
27
27
27
27
27
27
27
27
27
26
26
26
26
26
26
27
27
27
27
27
27
27
27
27
26
26
26
26
26
26
26
26
26
26
26
25
25
23
23
23
23
22
22
23
23
23
23
24
25
25
25
25
25
25
25
25
25
25
25
19
19
19
21
20
20
20
21
21
21
21
21
21
19
20
19
19
19
20
20
18
18
18
18
18
18
18
18
18
18
18
18
18
18
18
18
18
19
19
20
20
21
21
21
21
21
21
21
21
21
22
22
22
22
22
22
22
22
22
21
21
21
22
22
22
22
23
23
24
24
25
25
26
27
27
28
29
28
28
28
28
29
30
31
31
32
32
31
31
31
31
31
31
31
31
31
31
31
31
32
32
31
31
31
31
32
32
32
32
34
34
34
39
42
42
43
44
44
44
45
45
45
46
46
46
46
45
45
45
46
47
47
47
47
50
50
52
52
52
52
52
51
51
51
51
51
51
51
51
51
51
51
50
50
50
49
49
51
51
53
55
54
53
53
53
54
55
59
71
73
79
81
80
80
79
79
81
81
81
81
81
81
82
83
84
88
89
90
90
90
90
90
90
91
92
92
92
91
91
91
91
90
90
90
92
92
92
92
92
91
91
92
92
92
92
92
89
89
89
89
89
89
89
89
89
89
88
88
88
88
89
95
94
100
102
112
113
113
112
111
111
111
112
113
113
121
121
122
122
121
121
117
117
117
117
117
116
116
115
115
116
116
115
113
113
115
114
114
114
115
115
115
115
115
114
114
114
113
113
113
113
113
113
113
113
113
112
111
111
111
111
112
113
116
114
113
113
111
111
110
103
98
98
97
96
96
96
96
96
94
92
92
90
90
88
87
87
84
84
84
82
82
81
81
81
81
81
81
81
81
81
79
79
79
76
76
71
71
71
70
68
74
68
68
63
63
58
53
53
53
53
53
53
52
52
52
52
52
52
52
52
52
52
52
49
47
47
47
47
47
47
47
44
44
43
47
47
48
52
56
60
61
60
60
60
61
62
62
64
84
299
492
527
531
532
529
529
558
585
590
600
649
758
758
763
776
783
784
786
787
787
787
788
786
789
824
825
826
828
838
861
871
875
875
876
873
873
885
893
909
912
915
914
915
912
913
913
914
914
916
912
912
914
917
919
926
953
960
977
991
998
999
999
999
999
1002
1002
1009
1012
1061
1075
1075
1078
1079
1079
1079
1097
1123
1143
1207
1213
1260
1366
1421
1442
1445
1448
1453
1477
1488
1529
1643
1705
1725
1749
1758
1859
1970
1980
2053
2057
2055
2056
2056
2056
2060
2063
2068
2066
2084
2089
2092
2072
2060
2060
2054
2052
2062
2061
2061
2057
2055
2029
2026
2004
1993
1992
1984
1983
1977
1955
1935
1934
1932
1930
1928
1922
1913
1917
1922
1933
1928
1914
1910
1850
1858
1854
1854
1853
1856
1849
1839
1821
1819
1817
1813
1794
1793
1789
1788
1789
1785
1778
1767
1760
1736
1735
1732
1730
1730
1709
1689
1666
1638
1637
1632
1633
1630
1625
1618
1616
1612
1610
1609
1614
1610
1592
1569
1469
1466
1461
1458
1462
1456
1454
1423
1408
1371
1346
1339
1338
1274
1267
1263
1263
1245
1231
1221
1181
1170
1168
1166
1163
1140
1139
1131
1124
1115
1089
1094
1071
1070
1031
1028
1031
1029
1030
1030
1028
1029
1028
1019
1018
1018
1018
1018
1018
1019
1016
1015
1015
1015
1012
1017
1064
1072
1084
1049
949
958
945
962
951
944
941
900
899
882
879
878
873
872
870
849
849
849
857
867
841
839
841
818
783
778
774
772
772
765
756
755
757
741
735
699
664
644
643
627
616
617
614
607
596
596
588
594
593
593
592
591
588
572
561
563
563
559
560
560
561
562
555
553
552
551
549
548
540
540
539
538
538
538
546
554
553
556
554
548
558
551
547
551
553
547
544
551
556
573
588
597
601
602
658
651
759
949
1029
1149
1434
1487
1495
1498
1502
1506
1510
1515
1514
1511
1512
1525
1530
1535
1547
1558
1555
1554
1554
1550
1548
1548
1550
1581
1889
2053
2058
2087
2249
2337
2553
2752
2845
2851
2855
2852
2851
2852
2856
2866
2864
2872
2899
2902
2925
2989
3001
2990
2989
3015
3003
3017
3050
3022
3050
3057
3051
3074
3109
3126
3145
3147
3146
3149
3147
3156
3159
3174
3203
3212
3236
3241
3243
3277
3276
3276
3288
3305
3308
3312
3326
3326
3326
3326
3331
3330
3331
3332
3328
3328
3328
3321
3315
3307
3307
3307
3308
3305
3305
3310
3315
3315
3316
3311
3293
3291
3286
3282
3293
3294
3284
3242
3249
3271
3280
3285
3285
3278
3307
3326
3417
3407
3423
3488
3506
3502
3513
3656
3665
3665
3653
3529
3534
3479
3439
3434
3434
3432
3422
3399
3352
3344
3339
3334
3328
3357
3377
3361
3322
3248
3246
3224
3209
3179
3154
3152
3173
3155
3099
3088
3075
3069
3054
3023
2983
2931
2930
2876
2830
2814
2811
2806
2806
2800
2795
2783
2758
2746
2640
2624
2581
2580
2579
2542
2527
2477
2410
2399
2384
2341
2334
2327
2310
2310
2307
2307
2273
2237
2215
2145
2145
2144
2144
2147
2141
2136
2125
2086
2078
2031
2025
2013
1966
1955
1885
1842
1827
1789
1772
1714
1711
1696
1670
1666
1644
1640
1624
1621
1604
1603
1606
1599
1598
1577
1576
1558
1552
1543
1520
1479
1452
1435
1432
1404
1403
1337
1328
1309
1301
1299
1297
1293
1269
1261
1248
1176
679
620
543
316
275
226
219
197
195
187
149
146
143
150
150
155
152
153
152
153
154
154
160
163
162
163
156
152
152
152
153
152
152
152
150
149
149
149
148
147
147
147
146
146
146
146
146
142
142
142
142
142
141
139
138
137
138
137
135
132
133
132
132
133
132
132
137
137
140
139
135
135
134
132
132
131
130
130
130
129
129
127
127
128
128
128
128
127
126
126
126
126
126
126
126
123
124
124
124
124
123
123
123
123
123
122
121
121
121
117
116
116
115
116
115
114
111
110
108
108
107
107
106
106
106
105
101
94
93
93
93
93
91
88
88
82
81
81
81
81
80
79
77
77
76
76
76
76
76
76
75
71
71
71
71
69
69
68
66
65
63
62
62
61
61
60
59
59
58
57
55
54
53
51
51
50
47
45
45
45
45
45
44
44
42
42
42
40
39
39
36
36
35
35
35
36
35
34
32
32
32
31
31
31
28
29
29
28
29
28
28
28
27
27
27
28
28
27
26
22
26
26
26
27
24
23
23
23
23
24
24
24
22
22
22
22
22
22
22
22
22
21
21
21
21
21
21
22
21
21
22
21
21
20
20
20
20
20
20
20
20
20
20
19
18
18
18
18
19
19
19
19
19
19
19
19
19
19
19
19
19
19
19
19
19
19
19
19
20
20
20
20
20
20
20
20
20
20
20
20
20
20
20
20
20
20
20
20
20
21
21
22
23
23
23
21
21
21
21
20
20
20
20
18
18
18
18
18
18
18
18
18
18
18
17
16
16
15
15
15
16
17
18
18
18
18
18
18
18
19
18
18
17
17
17
16
16
16
16
16
16
16
16
15
15
15
15
15
15
15
15
15
15
15
15
15
15
15
15
15
15
15
15
15
15
15
15
15
14
14
14
14
14
14
14
13
13
13
13
13
13
13
14
13
13
13
13
13
13
11
10
10
10
10
10
10
10
10
10
10
10
10
10
10
10
10
10
10
10
10
10
10
10
10
10
10
10
10
10
10
10
10
10
10
9
10
10
10
10
10
10
10
10
10
10
10
10
10
10
10
10
10
10
10
10
10
10
10
10
10
10
10
10
10
10
10
10
10
10
10
10
10
8
8
8
8
8
8
8
8
8
8
8
8
8
8
8
8
8
6
6
5
5
6
6
7
7
7
7
7
7
7
7
7
7
7
7
7
7
7
7
7
7
7
7
7
7
8
7
7
7
7
7
7
7
7
7
7
7
7
7
7
7
9
10
10
10
10
10
10
11
11
11
11
11
11
10
10
10
10
12
12
13
13
14
15
15
15
15
15
15
16
16
16
16
16
16
18
19
21
23
25
25
25
25
25
25
25
25
25
25
25
25
25
25
25
25
25
25
24
24
24
24
24
24
23
23
23
23
23
23
23
23
23
23
23
23
23
23
23
23
23
23
23
23
23
23
23
23
23
23
23
23
23
23
23
23
23
23
23
23
22
22
22
22
22
22
22
22
22
22
22
22
24
23
24
24
24
25
25
25
25
26
26
25
25
25
25
25
25
25
25
25
25
25
25
24
24
24
24
24
24
25
25
26
26
27
28
27
26
27
27
27
26
23
23
23
23
23
23
24
24
21
21
21
21
21
21
21
21
21
21
19
19
19
19
19
19
18
18
18
19
18
18
18
17
17
18
18
18
19
19
19
20
20
20
20
20
20
20
20
20
20
20
20
20
20
20
20
20
20
21
23
21
21
21
23
23
23
23
23
23
23
23
23
23
23
23
23
23
23
23
23
23
23
23
23
23
23
23
23
23
22
21
21
21
21
21
21
21
21
21
21
21
21
21
21
21
21
21
21
21
21
18
18
18
18
18
18
18
18
18
18
18
18
18
17
16
16
16
17
17
17
18
17
17
17
17
15
15
15
15
15
15
15
14
14
16
16
17
17
17
17
17
17
17
17
17
17
17
17
17
17
17
17
17
17
17
17
16
16
16
17
16
16
17
17
17
18
18
18
20
20
20
20
21
21
21
21
21
21
20
20
19
19
19
19
19
19
19
19
18
18
18
18
18
18
18
18
18
18
18
18
18
18
17
17
17
17
17
17
17
17
17
17
18
18
18
18
18
18
18
18
18
18
18
18
18
20
21
21
21
21
21
24
24
27
34
35
36
36
36
36
36
36
36
36
36
35
34
34
34
34
34
34
34
34
34
34
34
34
34
34
34
34
34
34
31
31
31
31
31
34
34
34
34
35
35
35
35
36
36
36
36
36
36
36
36
36
36
36
35
35
35
35
35
34
34
34
34
34
34
35
35
35
35
35
35
35
35
35
35
35
35
35
34
35
35
35
34
34
35
35
35
34
34
34
34
34
34
34
34
32
32
32
32
32
32
32
32
32
31
31
31
31
31
31
31
31
31
30
30
30
30
30
29
29
29
28
28
28
28
28
28
28
28
29
29
29
29
28
28
28
27
29
29
26
27
26
26
26
26
26
26
26
26
26
26
26
27
28
27
27
27
27
26
26
26
24
23
21
22
21
21
21
21
21
21
19
19
20
20
21
21
21
21
21
20
21
21
23
22
22
23
23
23
23
23
23
23
23
23
23
23
23
21
21
20
19
19
19
19
18
18
18
18
18
18
18
18
18
18
17
17
17
16
16
16
16
16
16
16
16
16
16
16
16
17
17
17
17
17
17
18
18
20
21
21
21
21
21
21
21
21
23
23
23
23
22
21
21
22
23
29
30
30
30
30
30
30
30
30
30
30
30
30
30
30
37
37
38
38
36
38
38
38
37
37
39
39
42
43
46
52
52
52
52
52
52
52
52
53
57
57
55
55
55
55
55
55
55
55
55
55
55
55
54
54
54
54
54
54
53
52
52
53
53
52
52
52
52
52
52
52
52
52
52
53
53
53
54
54
55
55
56
56
57
57
57
56
56
56
56
56
56
56
56
56
55
55
55
55
55
55
55
55
55
55
55
55
55
55
54
54
53
53
53
52
52
52
52
52
52
53
53
53
52
52
52
52
52
52
52
50
50
49
50
47
46
46
46
46
47
49
49
49
49
49
49
49
49
49
50
49
49
49
48
49
49
49
47
47
47
47
44
44
44
44
44
44
42
42
42
42
40
41
39
36
36
36
36
36
36
36
36
36
36
36
36
36
37
36
37
36
36
36
36
36
36
36
36
34
34
33
33
34
34
36
44
45
46
46
46
47
47
47
47
47
51
50
50
50
50
50
50
49
49
49
49
49
50
52
55
66
68
70
74
74
76
79
79
79
81
81
81
81
81
81
81
80
80
81
81
81
81
81
81
80
79
79
79
79
77
78
78
77
77
77
77
78
95
95
96
96
100
102
102
102
102
102
102
102
101
101
101
101
101
101
101
101
100
100
100
100
101
111
113
115
115
115
115
114
114
114
114
114
113
113
113
113
113
113
113
111
111
112
112
110
110
110
110
110
110
108
108
108
107
107
107
107
106
105
105
107
105
105
105
105
105
105
105
105
105
105
105
104
104
104
102
101
101
101
101
101
100
100
100
100
97
96
96
96
96
95
95
95
94
93
93
92
90
90
89
89
89
89
88
87
87
87
86
85
84
84
84
83
83
83
83
82
79
81
79
80
81
79
79
78
73
72
71
71
71
69
68
68
68
68
68
68
67
65
65
66
66
65
63
63
63
63
63
63
63
63
57
56
56
56
57
57
58
58
58
58
57
57
56
55
50
46
45
45
45
44
44
44
44
41
42
42
42
41
40
40
39
39
39
39
36
36
31
31
31
31
29
30
29
29
29
29
29
29
29
28
29
29
29
29
29
29
29
29
29
26
26
26
26
26
26
26
26
26
26
26
26
26
26
26
26
26
26
26
29
29
28
27
27
26
26
26
26
26
26
26
26
26
26
26
26
26
26
26
25
23
22
21
21
21
20
20
21
20
18
18
17
15
15
15
14
11
11
10
10
10
10
10
10
10
10
10
10
10
10
10
10
10
10
10
10
10
9
9
9
9
8
8
8
8
8
8
8
8
8
8
8
8
8
7
7
7
7
7
7
7
7
7
7
7
7
7
7
7
7
6
6
6
6
6
5
5
5
5
5
5
4
4
4
3
3
3
3
3
3
3
3
3
3
3
3
3
3
3
3
3
3
3
3
3
3
3
3
3
3
3
3
3
3
3
3
3
3
3
3
3
3
3
3
3
3
3
3
2
2
2
2
2
2
2
2
2
2
2
2
2
2
2
2
2
2
1
1
1
1
1
1
1
1
1
0
0
0
0
0
0
0
0
0
0
0
0
0
0
0
0
0
0
0
0
0
0
0
0
0
0
0
0
0
0
0
0
0
0
0
0
0
0
0
0
0
0
0
0
0
0
0
0
0
0
0
0
0
0
0
0
0
0
0
0
0
0
0
0
0
0
0
0
0
0
0
0
0
0
0
0
0
0
0
0
0
0
0
0
0
0
0
0
0
0
0
0
0
0
0
0
0
0
0
0
0
0
0
0
0
0
0
0
0
0
0
0
0
0
0
0
0
0
0
0
0
0
0
0
0
0
0
0
0
0
0
0
0
0
0
0
0
0
0
0
0
0
0
0
0
0
0
0
0
0
0
0
0
0
0
0
0
0
0
0
0
0
0
0
0
0
0
0
0
0
0
0
0
0
0
0
0
0
0
0
0
0
0
0
0
0
0
1
1
2
2
2
2
2
2
2
2
2
2
2
2
2
2
2
2
2
2
2
2
2
2
2
2
2
2
2
2
2
2
2
2
2
2
2
2
2
2
2
2
2
2
2
2
2
2
2
2
2
2
2
2
2
2
2
2
2
2
2
2
2
2
2
2
2
2
2
2
2
2
2
2
2
2
2
2
2
2
2
2
2
2
2
2
2
2
2
2
2
2
2
2
2
2
2
2
2
2
2
3
3
3
3
3
3
3
3
3
3
3
3
3
3
3
3
3
3
3
3
3
3
3
3
2
2
2
2
2
2
2
2
2
2
2
2
2
2
2
2
2
2
2
2
2
2
2
2
2
2
2
2
2
2
2
2
2
2
2
2
2
2
2
2
2
2
2
2
2
2
2
2
2
2
2
2
2
2
2
2
1
0
0
0
0
0
0
0
0
0
0
0
0
0
0
0
0
0
0
0
0
0
0
0
0
0
0
0
0
0
0
0
0
0
0
0
0
0
0
0
0
0
0
0
0
0
0
0
0
0
0
0
0
0
0
0
0
0
0
0
0
0
0
0
0
0
0
0
0
0
0
0
0
0
0
0
0
0
0
0
0
0
0
0
0
0
0
0
0
0
0
0
0
0
0
0
0
0
0
0
0
0
0
0
0
0
0
0
0
0
0
0
0
0
0
0
0
0
0
0
0
0
0
0
0
0
0
0
0
0
0
0
0
0
0
0
0
0
0
0
0
0
0
0
0
0
0
0
0
0
0
0
0
0
0
0
0
0
0
0
0
0
0
0
0
0
0
0
0
0
0
0
0
0
0
0
0
0
0
0
0
0
0
0
0
0
0
0
0
0
0
0
0
0
0
0
0
0
0
0
0
0
0
0
0
0
0
0
0
0
0
0
0
0
0
0
0
0
0
0
1
1
1
1
1
1
1
1
1
1
1
1
1
1
1
1
1
1
1
1
1
1
1
1
1
1
1
1
1
1
1
1
1
1
1
1
1
1
1
1
1
1
1
1
1
1
1
1
1
1
1
1
1
1
1
1
1
1
1
1
1
1
1
1
1
1
1
1
1
1
1
1
1
1
1
1
1
1
1
1
1
1
1
1
1
1
1
1
1
1
1
1
1
1
1
1
1
1
1
1
1
1
1
1
1
1
1
1
1
1
1
1
1
1
1
1
1
1
1
1
1
1
1
1
1
1
1
1
1
1
1
1
1
0
0
0
0
0
0
0
0
0
0
0
0
0
0
0
0
0
0
0
0
0
0
0
0
0
0
0
0
0
0
0
0
0
0
0
0
0
0
0
0
0
0
0
0
0
0
0
0
0
0
0
0
0
0
0
0
0
0
0
0
0
0
0
0
0
0
0
0
0
0
0
0
0
0
0
0
0
0
0
0
0
0
0
0
0
0
0
0
0
0
0
0
0
0
0
0
0
0
0
0
0
0
0
0
0
0
0
0
0
0
0
0
0
0
0
0
0
0
0
0
0
0
0
0
0
0
0
0
0
0
0
0
0
0
0
0
0
0
0
0
0
0
0
0
0
0
0
0
0
0
0
0
0
0
0
0
0
0
0
0
0
0
0
0
0
0
0
0
0
0
0
0
0
0
0
0
0
0
0
0
0
0
0
0
0
0
0
0
0
0
0
0
0
0
0
0
0
0
0
0
0
0
0
0
0
0
0
0
0
0
0
0
0
0
0
0
0
0
0
0
0
0
0
0
0
0
0
0
0
0
0
0
0
0
0
0
0
0
0
0
0
0
0
0
0
0
0
0
0
0
0
0
0
0
0
0
0
0
0
0
0
0
0
0
0
0
0
0
0
0
0
0
0
0
0
0
0
0
0
0
0
0
0
0
0
0
0
0
0
0
0
0
0
0
0
0
0
0
0
0
0
0
0
0
0
0
0
0
0
0
0
0
0
0
0
0
0
0
0
0
0
0
0
0
0
0
0
0
0
0
0
0
0
0
0
0
0
0
0
0
0
0
0
0
0
0
0
0
0
0
0
0
0
0
0
0
0
0
0
0
0
0
0
0
0
0
0
0
0
0
0
0
0
0
0
0
0
0
0
0
0
0
0
0
0
0
0
0
0
0
0
0
0
0
0
0
0
0
0
0
0
0
0
0
0
0
0
0
0
0
0
0
0
0
0
0
0
0
0
0
0
0
0
0
0
0
0
0
0
0
0
0
0
0
0
0
0
0
0
0
0
0
0
0
0
0
0
0
0
0
0
0
0
0
0
0
0
0
0
0
0
0
0
0
0
0
0
0
0
0
0
0
0
0
0
0
0
0
0
0
0
0
0
0
0
0
0
0
0
0
0
0
1
1
1
1
1
1
1
1
1
1
1
1
1
1
1
1
1
0
0
0
0
0
0
0
0
0
0
0
0
0
0
0
0
0
0
0
0
0
0
0
0
0
0
0
0
0
0
0
0
0
0
0
0
0
0
0
0
0
0
0
0
0
0
0
0
1
1
1
1
1
1
1
1
1
1
1
1
1
1
1
1
1
1
1
1
1
1
1
1
1
1
1
1
1
1
1
1
1
1
1
1
1
1
1
1
1
1
2
2
2
2
2
2
2
2
2
2
2
2
2
2
1
1
1
1
1
1
1
1
1
1
1
1
1
1
1
1
1
1
1
1
1
1
1
1
1
1
1
1
1
1
1
1
1
1
1
1
1
1
1
1
1
1
1
1
1
1
1
1
1
1
1
1
1
1
1
1
1
1
1
1
1
1
1
1
1
1
1
1
1
1
1
1
1
1
1
1
1
1
1
1
1
1
1
1
1
1
1
1
1
1
1
2
2
2
2
2
2
2
2
2
2
2
2
2
2
2
2
2
2
2
2
2
2
2
2
2
2
2
2
2
3
3
3
3
3
3
3
3
3
3
3
3
2
2
2
2
2
2
2
2
2
2
2
2
2
2
2
2
2
2
2
2
2
2
2
2
2
2
2
2
2
2
2
2
2
2
2
2
2
2
2
2
2
2
2
2
2
2
2
2
2
2
2
2
2
2
2
2
2
2
2
2
2
2
2
2
2
2
2
2
2
2
2
2
2
2
2
2
2
2
2
2
2
2
2
2
2
2
2
2
2
2
2
2
2
2
2
2
2
2
3
3
3
3
3
3
3
3
3
3
3
3
3
2
2
2
2
3
3
4
3
5
5
5
5
5
5
6
6
6
6
6
6
5
5
5
5
5
5
5
5
5
5
5
5
5
5
5
5
5
5
5
5
5
5
5
5
5
5
5
5
5
5
5
5
5
5
5
5
5
5
5
5
5
5
5
5
5
5
5
5
5
5
5
5
5
5
5
5
5
5
5
5
5
5
5
5
5
5
5
5
5
5
5
5
5
5
5
5
5
5
5
5
5
5
5
5
5
5
5
5
5
5
5
5
5
5
5
5
5
5
5
5
5
5
5
5
5
5
5
7
7
7
6
6
6
6
5
5
5
5
5
5
5
5
5
5
5
5
5
5
5
5
5
5
5
5
5
5
5
5
5
5
5
5
5
5
5
5
5
5
5
5
5
5
5
5
5
5
5
5
5
5
5
5
5
5
5
5
5
5
5
5
5
5
5
5
5
5
5
5
5
5
5
5
5
5
4
4
3
3
3
3
3
3
3
3
3
3
3
3
3
3
3
3
3
3
3
3
3
3
3
3
3
3
3
3
3
3
3
3
3
3
3
3
3
3
3
3
3
3
3
3
3
3
3
3
3
3
3
3
2
2
2
2
2
2
2
2
2
2
2
2
1
1
1
1
1
1
1
1
1
0
0
0
0
0
0
0
0
0
0
0
0
0
0
0
0
0
0
0
0
0
0
0
0
0
0
0
0
0
0
0
0
0
0
0
0
0
0
0
0
0
0
0
0
0
0
0
0
0
0
0
0
0
0
0
0
0
0
0
0
0
0
0
0
0
0
0
0
0
0
0
0
0
0
0
0
0
0
0
0
0
0
0
0
0
0
0
0
0
0
0
0
0
0
0
0
0
0
0
0
0
0
0
0
0
0
0
0
0
0
0
0
0
0
0
0
0
0
0
0
0
0
0
0
0
0
0
0
0
0
0
0
0
0
0
0
0
0
0
0
0
0
0
0
0
0
0
0
0
0
0
0
0
0
0
0
0
0
0
0
0
0
0
0
0
0
0
0
0
0
0
0
0
0
0
0
0
0
0
0
0
0
0
0
0
0
0
0
0
0
0
0
0
0
0
0
0
0
0
0
0
0
0
0
0
0
0
0
0
0
0
0
0
0
0
0
0
0
0
0
0
0
0
0
0
0
0
0
0
0
0
0
0
0
0
0
0
0
0
0
0
0
0
0
0
0
0
0
0
0
0
0
0
0
0
0
0
0
0
0
0
0
0
0
0
0
0
0
0
0
0
0
0
0
0
0
0
0
0
0
0
0
0
0
0
0
0
0
0
0
0
0
0
0
0
0
0
0
0
0
0
0
0
0
0
0
0
0
0
0
0
0
0
0
0
0
0
0
0
0
0
0
0
0
0
0
0
0
0
0
0
0
0
0
0
0
0
0
0
0
0
0
0
0
0
0
0
0
0
1
1
1
1
1
1
1
1
1
1
1
1
1
1
1
1
1
1
1
1
1
1
1
1
1
1
1
1
1
1
0
0
0
0
0
0
0
0
0
0
0
0
0
0
0
0
0
0
0
0
0
0
0
0
0
0
0
0
0
0
0
0
0
0
0
0
0
0
0
0
0
0
0
0
0
0
0
0
0
0
0
0
0
0
0
0
0
0
0
0
0
0
0
0
0
0
0
0
0
0
0
0
0
0
0
0
0
0
0
0
0
0
0
0
0
0
0
0
0
0
0
0
0
0
0
0
0
0
0
0
0
0
0
0
0
0
0
0
0
0
0
0
0
0
0
0
0
0
0
0
0
0
0
0
0
0
0
0
0
0
0
0
0
0
0
0
0
0
0
0
0
0
0
0
0
0
0
0
0
0
0
0
0
0
0
0
0
0
0
0
0
0
0
0
0
0
0
0
0
0
0
0
0
0
0
0
0
0
0
0
0
0
0
0
0
0
0
0
0
0
0
0
0
0
0
0
0
0
0
0
0
0
0
0
0
0
0
0
0
0
0
0
0
0
0
0
0
0
0
0
0
0
0
0
0
0
0
0
0
0
0
0
0
0
0
0
0
0
0
0
0
0
0
0
0
0
0
0
0
0
0
0
0
0
0
0
0
0
0
0
0
0
0
0
0
0
0
0
0
0
0
0
0
0
0
0
0
0
0
0
0
0
0
0
0
0
0
0
0
0
0
0
0
0
0
0
0
0
0
0
0
0
0
0
0
0
0
0
0
0
0
0
0
0
0
0
0
0
0
0
0
0
0
0
0
0
0
0
0
0
0
0
0
0
0
0
0
0
0
0
0
0
0
0
0
0
0
0
0
0
1
1
1
1
2
2
2
2
2
2
2
2
2
2
2
2
2
2
2
2
2
2
2
2
2
2
2
2
2
2
2
2
2
2
2
2
2
2
2
2
2
2
2
2
2
2
2
2
2
2
2
2
2
2
2
2
2
2
2
2
2
2
2
2
2
2
2
2
2
2
2
2
2
2
2
2
2
2
2
2
2
2
2
2
2
2
2
2
3
4
4
4
4
4
5
5
5
5
5
5
5
5
5
5
5
6
6
6
6
6
6
6
6
6
6
6
6
6
6
6
6
6
6
6
6
6
6
6
6
6
7
7
7
7
7
7
7
7
7
6
7
7
7
7
7
7
8
8
8
8
8
8
7
7
7
7
7
7
7
7
7
7
7
7
7
7
8
8
8
7
8
8
9
9
9
9
10
10
10
10
10
10
10
10
10
10
10
10
10
10
10
10
10
10
10
10
10
10
10
10
10
10
9
9
9
9
9
9
9
9
9
9
9
10
10
10
10
10
10
10
10
12
13
13
13
13
13
13
13
13
13
13
13
13
13
13
13
13
13
13
13
15
15
15
15
15
18
18
19
19
19
19
19
20
21
21
21
21
21
20
19
19
18
18
18
18
18
18
18
18
18
18
18
18
16
17
18
18
18
17
17
17
17
17
17
17
17
17
17
17
16
16
16
16
16
16
16
16
16
16
16
16
16
16
16
16
16
16
16
16
16
16
16
16
16
16
16
16
16
16
16
16
16
16
16
16
16
15
15
15
15
15
15
15
15
15
15
15
14
14
14
14
13
13
13
13
13
13
13
13
13
13
13
13
13
13
12
12
12
12
12
12
12
12
12
12
12
12
11
11
10
6
6
5
5
5
5
5
2
2
2
2
2
2
2
2
2
2
2
1
0
0
0
0
0
0
0
0
0
0
0
0
0
0
1
1
1
1
1
1
1
1
1
1
1
1
1
1
1
1
1
1
1
1
1
1
1
1
1
1
1
1
1
1
1
1
1
1
1
1
1
1
1
1
1
1
1
1
1
1
1
1
1
1
1
1
1
1
1
1
1
1
1
1
1
1
1
1
1
2
2
2
2
2
2
2
2
2
2
2
2
2
2
2
2
2
2
2
2
2
2
2
2
2
2
2
2
2
2
2
2
2
2
2
2
2
2
2
2
2
2
2
2
2
2
2
2
2
2
2
2
2
2
1
1
1
1
1
1
1
1
1
1
1
1
1
0
0
0
0
0
0
0
0
0
0
0
0
1
1
1
2
2
2
2
2
2
2
2
2
2
2
2
2
2
2
2
2
2
2
2
2
2
2
2
2
2
2
2
2
2
2
2
2
2
2
2
2
2
2
2
2
2
2
2
2
2
2
2
2
2
2
2
2
2
2
2
2
2
2
2
2
2
2
2
2
2
2
2
2
2
2
2
2
2
2
2
2
2
2
2
2
2
2
2
2
2
2
2
2
2
2
2
2
2
2
2
2
2
2
2
2
2
2
2
2
2
2
2
2
2
2
2
2
0
0
0
0
0
0
0
0
0
0
0
0
0
0
0
0
0
0
0
0
0
0
0
0
0
0
0
0
0
0
0
0
0
0
0
0
0
0
0
0
0
0
0
0
0
0
0
0
0
0
0
0
0
0
0
0
0
0
0
0
0
0
0
0
0
0
0
0
0
0
0
0
0
0
0
0
0
0
0
0
0
0
0
0
0
0
0
0
0
0
0
0
0
0
0
0
0
0
0
0
0
0
0
0
0
0
0
0
0
0
0
0
0
0
0
0
0
0
0
0
0
0
0
0
0
0
0
0
0
0
0
0
0
0
0
0
0
0
0
0
0
0
0
0
0
0
0
0
0
0
0
0
0
0
0
0
0
0
0
0
0
0
0
0
0
0
0
0
0
0
0
0
0
0
0
0
0
0
0
0
0
0
0
0
0
0
0
0
0
0
0
0
0
0
0
0
0
0
0
0
0
0
0
0
0
0
0
0
0
0
0
0
0
0
0
0
0
0
0
1
1
1
1
1
1
1
1
1
1
1
1
1
1
1
1
1
1
1
1
1
1
1
1
1
1
1
1
1
1
1
1
1
1
1
2
2
2
2
2
2
2
2
2
2
2
2
2
2
2
2
2
2
2
2
2
2
2
2
2
2
2
3
4
4
4
4
4
4
4
4
4
4
4
4
4
4
4
4
4
4
4
4
4
4
4
4
4
4
4
4
4
4
4
4
4
4
4
4
4
4
4
4
4
4
4
4
4
4
4
4
4
5
5
5
5
5
5
5
5
5
5
6
6
6
6
6
6
6
6
7
7
7
7
7
7
7
7
7
7
7
6
6
6
6
6
10
10
10
11
11
10
10
10
11
11
12
13
13
13
13
13
13
13
13
13
13
13
13
13
13
13
13
13
13
13
13
13
13
13
12
12
12
12
12
13
13
13
13
13
12
12
12
12
12
12
12
12
15
16
26
30
34
36
38
38
38
39
39
39
39
39
39
39
39
39
39
39
39
39
39
39
38
38
38
38
38
38
38
38
38
38
38
38
39
39
39
39
39
39
39
39
39
39
39
40
40
41
41
42
42
42
42
42
42
42
42
42
42
42
42
42
42
42
42
42
41
41
39
39
39
39
39
40
40
40
39
39
39
39
39
39
39
39
38
38
38
38
38
39
39
39
39
39
38
38
38
38
38
38
38
38
38
39
39
39
39
39
39
39
39
39
39
36
36
36
35
34
34
32
32
32
32
32
31
31
31
31
31
31
31
32
32
31
30
29
28
28
28
26
26
26
26
23
23
23
23
22
22
22
21
21
22
23
21
19
19
19
18
18
18
18
17
17
18
18
18
17
15
14
14
14
15
17
16
17
17
17
17
18
18
18
18
18
20
24
27
29
29
29
29
29
29
29
30
33
34
34
35
35
35
35
36
36
36
36
35
35
35
35
35
35
35
35
35
35
35
35
35
35
35
35
33
33
33
32
33
33
33
33
33
33
33
34
34
34
34
34
34
34
34
34
34
34
34
34
34
34
34
34
34
34
34
34
34
34
34
34
34
34
34
34
34
34
34
34
34
34
34
34
34
34
34
33
33
33
33
32
32
31
32
32
32
32
32
32
32
32
32
32
32
32
31
31
31
31
31
31
32
32
31
31
31
31
31
31
31
31
31
30
29
29
30
30
30
30
29
27
26
26
26
26
26
26
26
26
26
26
26
26
26
25
25
25
25
25
25
25
25
25
25
25
26
25
25
24
23
23
23
23
23
23
23
23
22
21
21
19
19
19
21
21
20
20
20
19
19
19
20
20
18
18
18
18
18
18
20
18
18
19
21
21
21
22
22
22
22
22
22
21
21
21
22
22
22
22
22
22
22
22
22
22
23
23
23
22
22
22
22
23
23
23
23
22
21
21
21
21
21
21
21
21
21
21
21
21
20
20
20
20
20
20
20
20
20
20
19
19
19
19
19
18
19
18
18
18
17
17
17
17
17
17
17
17
17
17
17
17
17
17
18
19
20
20
21
21
21
21
21
21
21
21
20
20
20
20
21
21
22
22
22
22
22
21
21
21
21
22
22
22
22
22
22
20
20
20
20
21
21
21
21
21
21
21
21
21
21
21
21
21
22
22
22
22
22
22
23
23
23
23
23
23
23
23
23
23
23
22
21
21
21
21
21
21
21
21
21
21
21
21
21
20
20
20
20
22
22
22
23
23
23
23
23
23
23
23
23
23
22
22
21
21
21
21
21
21
21
21
20
18
18
18
18
18
18
18
18
17
16
16
16
16
16
16
16
16
16
16
16
16
16
16
16
16
16
16
15
15
15
15
15
15
15
15
14
14
14
14
18
23
23
23
21
23
23
23
23
23
23
23
24
23
23
23
23
23
23
23
23
23
23
23
23
23
23
23
23
23
23
26
25
26
25
24
24
24
24
24
23
23
23
23
23
23
23
23
24
24
24
25
26
24
24
25
26
26
26
26
26
25
23
23
23
23
23
24
23
23
23
23
23
23
23
23
23
23
23
23
23
23
23
23
23
23
23
23
23
23
23
23
23
23
23
23
23
23
22
22
22
22
22
22
22
22
22
22
22
22
22
22
22
22
22
22
22
22
22
21
21
21
21
22
22
22
22
21
21
21
21
21
21
21
21
21
20
18
20
20
20
20
20
19
20
19
20
20
20
20
19
18
18
18
18
19
19
18
18
16
17
17
18
18
18
18
18
18
18
17
17
17
17
18
18
18
18
18
18
19
19
19
18
18
18
18
18
18
18
18
17
16
16
16
16
15
15
15
15
15
15
15
15
15
14
13
13
13
13
13
13
13
13
13
13
13
13
13
13
13
13
13
13
13
12
12
12
12
12
12
12
12
12
12
12
12
13
13
13
14
14
14
14
14
13
13
13
13
13
13
13
13
13
13
13
13
13
13
12
12
12
12
12
12
12
12
13
13
13
13
13
13
13
13
13
13
13
13
13
13
14
14
14
14
14
14
14
14
14
14
14
14
15
16
16
16
16
16
16
16
16
16
16
16
16
16
16
16
16
17
17
17
17
17
16
16
16
16
16
16
16
15
15
15
15
15
15
15
13
13
13
12
12
12
12
12
12
12
12
12
12
12
12
12
12
12
12
12
12
12
12
12
12
12
12
12
12
10
10
10
10
10
10
10
10
10
10
10
10
10
10
10
10
10
10
10
10
10
10
10
10
10
10
10
10
10
10
10
10
10
10
10
10
10
10
10
10
10
10
10
10
10
10
10
10
10
10
10
9
7
7
7
6
6
6
5
2
2
2
1
0
0
0
0
0
0
0
0
0
0
0
0
0
1
1
1
1
1
0
0
0
0
0
0
0
0
1
2
2
2
2
2
2
2
2
2
2
2
2
2
2
2
2
2
2
2
2
2
2
2
2
2
2
2
2
2
2
2
2
2
2
2
2
2
2
2
2
2
2
2
2
2
2
2
2
2
2
2
2
2
2
2
2
2
2
2
2
2
2
2
2
2
2
2
2
2
2
2
2
2
2
2
2
2
2
2
2
2
2
2
2
2
2
2
2
2
2
2
2
2
2
2
2
2
2
2
2
2
2
2
2
2
2
2
2
2
3
3
3
3
3
3
3
3
3
3
3
3
3
3
3
3
3
3
3
3
3
3
3
3
3
3
2
2
3
3
4
4
4
4
6
7
7
6
6
6
6
6
6
6
6
6
6
6
7
7
7
7
7
7
7
7
7
7
7
7
7
7
7
7
7
8
8
8
8
8
8
8
10
10
10
10
10
10
10
10
10
10
10
10
10
10
10
10
10
10
10
10
10
10
10
10
10
10
10
10
10
10
10
10
10
10
9
9
9
9
9
9
9
9
9
9
9
9
9
8
8
8
8
8
8
8
8
8
8
8
8
8
8
8
8
8
8
8
8
8
8
8
8
8
8
8
8
8
8
8
8
8
8
8
8
8
8
8
8
8
8
8
8
8
8
8
8
8
8
7
7
7
7
7
7
7
7
7
7
7
7
7
7
7
7
7
7
7
7
6
6
6
6
6
6
6
7
7
6
6
6
5
5
4
4
4
4
4
4
4
4
5
5
5
5
5
5
5
5
5
5
5
5
5
5
5
5
5
5
4
4
4
4
4
4
4
4
5
5
5
5
5
5
5
5
5
5
5
5
5
5
4
4
4
4
4
4
4
4
4
4
4
4
4
4
4
4
4
5
5
5
5
5
5
5
5
5
5
5
5
5
5
5
5
5
5
5
5
5
5
5
5
5
5
5
5
5
5
5
5
5
5
5
5
5
5
5
5
5
5
5
5
5
5
5
5
5
5
5
5
5
5
5
5
5
5
5
5
5
5
4
4
4
4
4
4
4
4
4
4
4
3
3
3
3
3
3
3
3
3
3
3
3
3
3
3
3
3
4
4
4
4
4
4
4
4
4
4
5
5
5
5
5
5
5
5
5
5
5
5
5
5
5
5
5
5
5
5
5
5
5
5
5
5
5
5
5
5
5
5
5
5
5
5
5
4
4
4
4
4
4
4
5
5
5
5
5
5
5
5
5
5
5
5
5
5
5
5
5
5
4
4
4
4
4
4
4
4
4
4
4
3
3
3
3
3
3
3
4
4
3
3
3
3
3
3
3
3
3
3
2
2
2
2
2
2
2
2
2
2
2
2
2
2
2
2
2
2
3
3
3
2
3
3
3
3
3
3
2
2
2
2
2
2
2
2
2
2
2
2
2
2
2
2
2
2
2
2
2
2
2
2
2
2
2
2
2
2
2
2
2
2
2
2
2
2
2
2
2
2
2
2
2
2
2
2
2
2
2
2
2
2
2
2
2
2
2
2
2
2
2
2
2
2
2
2
2
2
2
2
2
2
2
2
2
2
2
2
2
3
3
3
3
3
3
3
3
3
3
3
3
3
3
3
2
2
2
2
2
2
2
2
2
4
4
5
5
5
8
9
9
9
9
9
9
9
9
10
10
10
10
10
10
10
11
11
12
12
12
12
12
12
12
12
12
12
12
12
12
12
12
12
12
12
12
12
12
12
12
12
12
12
12
12
12
12
12
12
12
12
12
12
12
12
12
12
12
12
12
12
12
12
12
12
12
12
12
12
12
12
12
12
12
12
12
12
12
12
12
12
12
12
12
12
12
12
11
11
11
11
11
11
11
11
11
11
11
11
10
10
10
10
10
10
10
8
7
7
7
8
8
8
8
8
7
7
7
7
7
7
7
5
5
5
5
5
5
4
4
4
4
4
4
4
4
4
4
4
4
4
4
3
3
3
3
3
3
3
3
2
2
2
2
2
2
2
2
2
2
2
2
2
2
2
2
2
2
2
2
2
2
2
2
2
2
2
2
2
2
2
2
2
2
2
2
2
2
2
2
2
2
2
2
2
2
2
2
2
4
5
4
4
4
5
5
5
5
5
5
5
5
5
5
5
5
5
5
5
5
5
5
5
5
5
5
5
5
5
5
5
5
5
5
5
5
5
5
5
5
5
5
5
5
5
5
5
5
5
5
5
5
5
5
5
5
5
5
5
5
5
5
6
6
6
6
5
5
5
5
5
5
5
5
5
5
5
5
5
5
5
4
4
4
4
4
4
4
4
4
4
4
4
4
4
5
5
5
5
5
5
5
5
5
5
5
6
7
7
7
7
7
7
7
7
7
7
8
8
8
8
8
8
8
8
8
8
7
7
7
7
8
8
8
8
8
7
8
8
8
8
8
7
7
7
7
7
7
7
7
7
7
7
7
7
7
7
7
7
7
7
7
8
8
9
9
9
9
9
9
10
10
10
11
11
11
11
11
11
11
12
13
13
13
13
13
13
13
13
13
13
13
12
12
12
12
12
12
12
12
12
12
12
12
12
12
12
12
13
13
13
13
13
13
13
13
13
13
13
13
13
13
13
13
13
13
13
13
13
13
13
12
12
12
12
12
12
12
12
12
12
12
12
12
12
12
11
11
11
11
11
11
11
11
11
11
10
10
10
10
10
10
10
10
10
10
10
10
10
10
10
10
10
10
10
10
10
10
10
10
10
10
10
10
10
10
10
10
10
10
10
10
10
10
10
10
10
10
10
10
10
10
10
10
9
9
9
9
8
8
8
8
8
8
8
8
8
8
7
7
7
7
7
7
7
6
6
6
6
6
3
3
2
1
1
1
1
1
1
1
1
1
1
1
1
0
0
0
0
0
0
0
0
0
0
0
0
0
0
0
0
0
0
0
0
0
0
0
0
0
0
0
0
0
0
0
0
0
0
0
0
0
0
0
0
0
0
0
0
0
0
0
0
0
0
0
0
0
0
0
0
0
0
0
0
0
0
0
0
0
0
0
0
0
0
0
0
0
0
0
0
0
0
0
0
0
0
0
0
0
0
0
0
0
1
1
1
1
1
0
0
0
0
0
0
0
0
0
0
0
0
0
0
0
0
0
0
1
1
1
1
1
1
1
1
1
1
1
1
1
1
1
1
1
1
1
1
1
1
1
1
1
1
1
1
1
1
1
1
1
1
1
1
1
1
1
1
1
1
1
1
1
1
1
1
1
1
1
1
1
1
1
1
1
1
1
1
1
1
1
1
1
1
1
1
1
1
1
1
1
1
1
1
1
1
1
1
1
1
1
1
1
1
1
1
1
1
1
1
1
1
1
1
1
1
1
1
0
0
0
0
0
0
0
0
0
0
0
0
0
0
0
0
0
0
0
0
0
0
0
0
0
0
0
0
0
0
0
0
0
0
0
0
0
0
0
0
0
0
0
0
0
0
0
0
0
0
0
0
0
0
0
0
0
0
0
0
0
0
0
0
0
0
0
0
0
0
0
0
0
0
0
0
0
0
0
0
0
0
0
0
0
0
0
0
0
0
0
0
0
0
0
0
0
0
0
0
0
0
0
0
0
0
0
0
0
0
0
0
0
0
0
0
0
0
0
0
0
0
0
0
0
0
0
0
0
0
0
0
0
0
0
0
0
0
0
0
0
0
0
0
0
0
0
0
0
0
0
0
0
0
0
0
0
0
0
0
0
0
0
0
0
0
0
0
0
0
0
0
0
0
0
0
0
0
0
0
0
0
0
0
0
0
0
0
0
0
0
0
0
0
0
0
0
0
0
0
0
0
0
0
0
0
0
0
0
0
0
0
0
0
0
0
0
0
0
0
0
0
0
0
0
0
0
0
0
0
1
1
1
1
1
1
1
1
1
1
1
1
1
1
1
1
1
1
1
1
1
1
1
1
1
1
1
1
1
1
1
1
1
1
1
1
1
1
1
1
1
1
1
1
1
1
1
1
1
1
1
1
1
1
1
1
1
1
1
1
1
1
1
1
1
1
1
1
1
1
1
1
1
1
1
1
1
1
1
1
2
2
2
2
2
2
2
2
2
2
2
2
2
2
2
2
2
2
2
2
2
2
2
2
2
2
2
2
2
2
2
2
2
2
2
2
2
2
2
2
2
2
2
2
1
1
1
1
1
1
1
1
1
1
1
1
1
1
1
1
1
1
1
1
1
1
1
1
1
1
1
1
1
1
1
0
0
0
0
0
0
0
0
0
0
0
0
0
0
0
0
0
0
0
0
0
0
0
0
0
0
0
0
0
0
0
0
0
0
0
0
0
0
0
0
0
0
0
0
0
0
0
0
0
0
0
0
0
0
0
0
0
0
0
0
0
0
0
0
0
0
0
0
0
0
0
0
0
0
0
0
0
0
0
0
0
0
0
0
0
0
0
0
0
0
0
0
0
0
0
0
0
0
0
0
0
0
0
0
0
0
0
0
0
0
0
0
0
0
0
0
0
0
0
0
0
0
0
0
0
0
0
0
0
0
0
0
0
0
0
0
0
0
0
0
0
0
0
0
0
0
0
0
0
0
0
0
0
0
0
0
0
0
0
0
0
0
0
0
0
0
0
0
0
0
0
0
0
0
0
0
0
0
0
0
0
0
0
0
0
0
0
0
0
0
0
0
0
0
0
0
0
0
0
0
0
0
0
0
0
0
0
0
0
0
0
0
0
0
0
0
0
0
0
0
0
0
0
0
0
0
0
0
0
0
0
0
0
0
0
0
0
0
0
0
0
0
0
0
0
0
0
0
0
0
0
0
0
0
0
0
0
0
0
0
0
0
0
0
0
0
0
0
0
0
0
0
0
0
0
0
0
0
0
0
0
0
0
0
0
0
0
0
0
0
0
0
0
0
0
0
0
0
0
0
0
0
0
0
0
0
0
0
0
0
0
0
0
0
0
0
0
0
0
0
0
0
0
0
0
0
0
0
0
0
0
0
0
0
0
0
0
0
0
0
0
0
0
0
0
0
0
0
0
0
0
0
0
0
0
0
0
0
0
0
0
0
0
0
0
0
0
0
0
0
0
0
0
0
0
0
0
0
0
0
0
0
0
0
0
0
0
0
0
0
0
0
0
0
0
0
0
0
0
0
0
0
0
0
0
0
0
0
0
0
0
0
0
0
0
0
0
0
0
0
0
0
0
0
0
0
0
0
0
0
0
0
0
0
0
0
0
0
0
0
0
0
0
0
0
0
0
0
0
0
0
0
0
0
0
0
0
0
0
0
0
0
0
0
0
0
0
0
0
0
0
0
0
0
0
0
0
0
0
0
0
0
0
0
0
0
0
0
0
0
0
0
0
0
0
0
0
0
0
0
0
0
0
0
0
0
0
0
0
0
0
0
0
0
0
0
0
0
0
0
0
0
0
0
0
0
0
0
0
0
0
0
0
0
0
0
0
0
0
0
0
0
0
0
0
0
0
0
0
0
0
0
0
0
1
1
1
1
1
1
1
1
1
1
1
1
1
1
1
1
1
1
1
1
1
1
1
1
1
1
1
1
1
1
1
1
2
2
2
2
2
3
3
3
3
3
3
3
3
3
3
3
3
3
3
3
3
3
3
3
3
3
3
3
3
3
3
3
3
3
3
3
4
4
4
4
4
4
4
4
4
4
4
4
4
4
4
4
5
5
5
5
5
5
5
5
5
5
5
5
5
5
5
5
5
5
5
5
5
5
5
5
5
5
5
5
5
5
5
5
5
5
5
5
5
5
5
5
5
5
5
5
5
5
5
5
5
5
5
5
5
5
5
5
5
5
5
5
5
5
5
5
5
5
5
5
5
5
5
5
5
5
5
5
5
5
5
5
5
5
5
5
5
5
5
5
5
5
5
5
5
5
5
5
5
5
5
5
5
5
5
5
5
5
5
5
5
5
5
5
5
5
5
5
5
5
5
5
5
5
5
5
5
5
4
4
4
4
4
4
4
4
4
4
4
4
4
4
4
3
3
3
3
3
3
3
3
3
3
3
3
3
3
3
3
3
3
3
3
3
3
3
3
3
3
3
3
3
3
3
3
3
3
3
3
3
3
3
3
2
1
1
1
1
1
1
1
1
1
1
1
1
1
1
1
1
1
1
1
1
1
1
1
1
1
1
1
1
1
1
1
1
1
1
1
1
1
1
1
1
1
1
1
1
1
1
1
1
1
1
2
2
2
2
2
2
2
2
2
2
2
2
2
2
2
2
2
2
2
1
1
1
1
1
1
1
1
1
1
1
1
1
1
1
1
1
1
1
1
1
1
1
1
1
1
1
1
1
1
1
1
1
1
1
1
1
1
1
1
1
1
1
1
1
1
1
1
1
1
1
1
1
1
1
1
1
1
1
1
1
1
1
1
1
1
1
1
1
1
1
0
0
0
0
0
0
0
0
0
0
0
0
0
0
0
0
0
0
0
0
0
0
0
0
0
0
0
0
0
0
0
0
0
0
0
0
0
0
0
0
0
0
0
0
0
0
0
0
0
0
0
0
0
0
0
0
0
0
0
0
0
0
0
0
0
0
0
0
0
0
0
0
0
0
0
0
0
0
0
0
0
0
0
0
0
0
0
0
0
0
0
0
0
0
0
0
0
0
0
0
0
0
0
0
0
0
0
0
0
0
0
0
0
0
0
0
0
0
0
0
0
0
0
0
0
0
0
0
0
0
0
0
0
0
0
0
0
0
0
0
0
0
0
0
0
0
0
0
0
0
0
0
0
0
0
0
0
0
0
0
0
0
0
0
0
0
0
0
0
0
0
0
0
0
0
0
0
0
0
0
0
0
0
0
0
0
0
0
0
0
0
0
0
0
0
0
0
0
0
0
0
0
0
0
0
0
0
0
0
0
0
0
0
0
0
0
0
0
0
0
0
0
0
0
0
0
0
0
0
0
0
0
0
0
0
0
0
0
0
0
0
0
0
0
0
0
0
0
0
0
0
0
0
0
0
0
0
0
0
0
0
0
0
0
0
0
0
0
0
0
0
0
0
0
0
0
0
0
0
0
0
0
0
0
0
0
1
1
1
1
1
1
1
1
1
1
1
1
1
1
1
1
1
1
1
1
1
1
1
1
1
1
1
1
1
1
1
1
1
1
1
1
1
1
1
1
1
1
1
1
1
1
1
1
1
1
1
1
1
1
1
1
1
1
1
1
1
1
1
1
2
2
2
2
2
2
2
2
2
2
2
2
2
2
2
2
2
2
2
2
2
2
2
2
2
2
2
2
2
2
2
2
2
2
2
2
2
2
2
2
2
2
2
2
2
2
2
2
2
2
2
2
2
2
2
2
2
2
2
2
2
2
2
2
2
3
3
3
4
4
4
4
4
4
4
4
4
4
4
4
4
4
4
4
4
4
4
4
4
4
4
4
4
4
4
4
4
4
4
4
4
4
4
4
4
4
4
4
4
4
5
5
5
5
5
5
5
5
5
5
5
5
5
5
5
5
5
5
5
5
5
4
4
4
4
4
4
4
4
4
4
4
4
4
4
4
4
4
4
5
5
5
5
4
4
4
4
4
4
4
4
4
4
4
4
4
4
4
4
4
4
4
4
4
4
4
4
4
4
4
4
4
4
4
4
4
4
4
4
4
4
4
4
4
4
4
4
4
4
4
4
4
4
4
3
3
3
3
3
3
3
2
2
2
2
2
2
2
2
2
2
2
2
2
2
2
2
2
2
1
1
1
1
1
1
1
1
1
1
1
1
1
1
1
1
1
1
1
1
1
1
1
1
1
1
1
1
1
1
1
1
1
1
1
1
1
1
1
1
1
1
1
0
0
0
0
0
0
0
0
0
0
0
0
0
0
0
0
0
0
0
0
0
0
0
0
0
0
0
0
0
0
0
0
0
0
0
0
0
0
0
0
0
0
0
0
0
0
0
0
0
0
0
0
0
0
0
0
0
0
0
0
0
0
0
0
0
0
0
0
0
0
0
0
0
0
0
0
0
0
0
0
0
0
0
0
0
0
0
0
0
0
0
0
0
0
0
0
0
0
0
0
0
0
0
0
0
0
0
0
0
0
0
0
0
0
0
0
0
0
0
0
0
0
0
0
0
0
0
0
0
0
0
0
0
0
0
0
0
0
0
0
0
0
0
0
0
0
0
0
0
0
0
0
0
0
0
0
0
0
0
0
0
0
0
0
0
0
0
0
0
0
0
0
0
0
0
0
0
0
0
0
0
0
0
0
0
0
0
0
0
0
0
0
0
0
0
0
0
0
0
0
0
0
0
0
0
0
0
0
0
0
0
0
0
0
0
0
0
0
0
0
0
0
0
0
0
0
0
0
0
0
0
0
0
0
0
0
0
0
0
0
0
0
0
0
0
0
0
0
0
0
0
0
0
0
0
0
0
0
0
0
0
0
0
0
0
0
0
0
0
0
0
0
0
0
0
0
0
0
0
0
0
0
0
0
0
0
0
0
0
0
0
0
0
0
0
0
0
0
0
0
0
0
0
0
0
0
0
0
0
0
0
0
0
0
0
0
0
0
0
0
0
0
0
0
0
0
0
0
0
0
0
0
0
0
0
0
0
0
0
0
0
0
0
0
0
0
0
0
0
0
0
0
0
0
0
0
0
0
0
0
0
0
0
0
0
0
0
0
0
0
0
0
0
0
0
0
0
0
0
0
0
0
0
0
0
0
0
0
0
0
0
0
0
0
0
0
0
0
0
0
0
0
0
0
0
0
0
0
0
0
0
0
0
0
0
0
0
0
0
0
0
0
0
0
0
0
0
0
0
0
0
0
0
0
0
0
0
0
0
0
0
0
0
0
0
0
0
0
0
0
0
0
0
0
0
0
0
0
0
0
0
0
0
0
0
0
0
0
0
0
0
0
0
0
0
0
0
0
0
0
0
0
0
0
0
0
0
0
0
0
0
0
0
0
0
0
0
0
0
0
0
0
0
0
0
0
0
0
0
0
0
0
0
0
0
0
0
0
0
0
0
0
0
0
0
0
0
0
0
0
0
0
0
0
0
0
0
0
0
0
0
0
0
0
0
0
0
0
0
0
0
0
0
0
0
0
0
0
0
0
1
1
1
1
1
1
1
1
1
1
1
1
1
1
1
1
1
1
1
1
1
1
1
1
1
1
1
1
1
1
1
1
1
1
1
1
1
1
1
1
1
1
1
1
1
1
1
1
1
1
1
1
1
1
1
1
1
1
1
1
1
1
1
1
1
1
1
1
1
1
1
1
1
1
1
1
1
1
1
1
1
1
1
1
1
1
2
2
2
2
2
2
2
2
2
2
2
2
3
3
3
3
3
3
3
3
3
3
3
3
3
3
3
3
3
3
3
3
3
3
3
3
3
3
3
3
3
3
3
3
2
2
2
2
2
2
2
2
2
2
2
2
2
2
2
2
2
2
2
2
2
2
2
2
2
2
2
2
2
2
2
2
2
2
2
3
3
3
3
3
3
3
3
3
3
3
3
3
3
3
3
3
3
3
3
3
3
3
3
3
4
4
4
4
4
4
4
4
4
4
4
4
4
4
4
4
4
4
4
4
3
2
2
2
2
2
2
2
2
2
1
1
1
1
1
1
1
1
1
1
1
1
1
1
1
1
1
1
1
1
1
1
1
1
1
1
1
1
1
1
1
1
1
1
1
1
1
1
1
1
1
1
1
1
1
1
1
1
1
1
1
1
1
1
1
1
1
1
1
1
1
1
1
1
1
1
1
1
1
1
1
1
1
1
1
1
1
1
1
1
1
1
1
1
1
1
1
1
1
1
1
1
1
1
1
1
1
1
1
1
1
1
1
1
1
1
1
1
1
1
1
1
1
1
1
1
1
1
1
1
1
1
1
1
1
1
1
1
1
1
1
1
1
1
1
1
1
1
1
1
1
1
1
1
1
1
1
1
1
1
1
1
1
1
1
1
1
0
0
0
0
0
0
0
0
0
0
0
0
0
0
0
0
0
0
0
0
0
0
0
0
0
0
0
0
0
0
0
0
0
0
0
0
0
0
0
0
0
0
0
0
0
0
0
0
0
0
0
0
0
0
0
0
0
0
0
0
0
0
0
0
0
0
0
0
0
0
0
0
0
0
0
0
0
0
0
0
0
0
0
0
0
0
0
0
0
0
0
0
0
0
0
0
0
0
0
0
0
0
0
0
0
0
0
0
0
0
0
0
0
0
0
0
0
0
0
0
0
0
0
0
0
0
0
0
0
0
0
0
0
0
0
0
0
0
0
0
0
0
0
0
0
0
0
0
0
0
0
0
0
0
0
0
0
0
0
0
0
0
0
0
0
0
0
1
1
1
1
2
2
2
2
2
2
2
2
2
2
2
2
2
2
2
2
2
2
2
2
2
2
2
2
2
2
2
2
2
2
2
2
2
2
2
2
2
2
2
2
2
2
2
2
2
2
2
2
2
2
2
2
2
2
2
2
2
2
2
2
2
2
2
2
2
2
2
2
2
2
2
2
2
2
2
2
2
2
2
2
2
2
2
2
2
2
2
2
2
2
2
2
2
2
2
2
2
2
2
2
2
2
2
2
2
2
2
2
2
2
2
2
2
2
2
2
2
2
2
2
2
2
2
2
2
2
2
2
2
2
2
2
1
1
1
1
1
1
1
1
1
1
1
1
1
1
1
1
1
1
1
1
1
1
1
1
1
1
0
0
0
0
0
0
0
0
0
0
0
0
0
0
0
0
0
0
0
0
0
0
0
0
0
0
0
0
0
0
0
0
0
0
0
0
0
0
0
0
0
0
0
0
0
0
0
0
0
0
0
0
0
0
0
0
0
0
0
0
0
0
0
0
0
0
0
0
0
0
0
0
0
0
0
0
0
0
0
0
0
0
0
0
0
0
0
0
0
0
0
0
0
0
0
0
0
0
0
0
0
0
0
0
0
0
0
0
0
0
0
0
0
0
0
0
0
0
0
0
0
0
0
0
0
0
0
0
0
0
0
0
0
0
0
0
0
0
1
2
2
2
2
2
2
2
2
2
2
2
2
2
2
2
2
2
2
2
2
2
2
2
2
2
3
3
3
3
3
3
3
3
3
3
3
3
3
3
3
3
3
3
3
3
3
3
3
3
3
3
3
3
3
3
3
3
3
3
3
3
3
3
3
3
3
3
3
3
3
2
2
2
2
2
2
2
2
2
2
2
2
2
2
2
2
2
2
2
2
2
2
2
2
2
2
2
2
2
2
2
2
2
2
2
3
3
3
3
3
3
3
3
3
3
3
3
3
3
3
3
3
3
3
3
3
3
3
3
3
3
3
3
3
3
3
3
3
3
3
3
3
3
3
3
3
3
3
3
3
3
3
3
3
3
3
4
4
4
4
4
4
3
3
3
3
4
4
4
4
4
2
2
2
2
2
2
2
3
3
3
3
3
4
4
4
4
4
4
4
4
4
4
4
5
5
5
5
5
5
5
5
5
7
7
7
7
7
7
7
6
6
6
6
6
6
6
6
6
6
6
6
6
6
6
6
6
6
6
6
6
6
6
6
6
6
5
5
5
5
5
5
5
5
5
5
5
5
5
5
5
5
5
5
5
5
5
5
5
5
5
5
5
5
5
5
5
5
5
5
5
5
5
5
5
5
5
5
5
5
5
5
5
5
5
5
5
5
5
5
5
5
5
6
6
7
7
7
7
7
7
7
7
7
7
7
7
7
7
7
7
7
7
7
7
7
7
7
7
7
7
6
6
6
6
6
6
6
5
5
5
5
5
5
5
5
5
5
5
5
5
5
5
5
4
4
3
3
3
3
3
4
4
4
4
4
4
4
4
4
4
4
4
4
4
4
4
4
4
4
4
4
4
4
4
4
4
4
4
4
3
3
3
3
3
3
3
3
3
4
4
5
5
5
4
4
4
4
4
4
4
4
4
4
4
4
4
4
4
4
4
4
4
4
4
4
4
4
4
4
4
4
4
4
4
4
4
4
4
4
4
4
4
3
3
3
3
3
3
3
3
3
3
3
3
3
3
3
3
3
3
3
3
3
3
3
3
3
3
3
3
3
3
3
3
3
3
4
4
4
4
3
3
4
4
4
5
5
5
5
5
5
5
5
5
5
5
5
5
6
6
6
7
7
9
9
10
13
13
14
15
15
16
16
18
21
23
25
25
25
25
25
25
25
26
26
26
26
25
25
25
25
25
25
25
25
25
25
25
25
25
25
25
25
25
25
25
25
25
25
25
25
25
25
25
25
25
25
25
25
25
25
25
24
24
24
24
24
24
24
24
24
24
24
24
24
24
24
24
24
24
24
24
24
24
24
24
24
24
24
24
24
24
24
24
24
24
24
24
24
23
23
23
23
23
23
23
21
21
21
21
21
21
21
21
21
21
21
21
21
21
19
18
18
18
18
15
15
15
15
13
10
9
0
0
0
0
0
0
0
0
0
0
0
0
0
0
0
0
0
0
0
0
0
0
0
0
0
0
0
0
0
0
0
0
0
0
0
0
0
0
0
0
0
0
0
0
0
0
0
0
0
0
0
0
0
0
0
0
0
0
0
0
0
0
0
0
0
0
0
0
0
0
0
0
0
0
0
0
0
0
0
0
0
0
0
0
0
0
0
0
0
0
0
0
0
0
0
0
0
0
0
0
0
0
0
0
0
0
0
0
0
0
0
0
0
0
0
0
0
0
0
0
0
0
0
0
0
1
1
1
1
1
1
1
1
1
1
2
2
2
2
2
2
2
2
2
2
2
2
2
2
2
2
2
2
2
2
2
2
2
2
2
2
2
2
2
2
2
2
2
2
3
3
3
3
3
3
3
3
3
3
3
3
3
3
3
3
3
3
3
3
3
3
3
3
3
3
3
3
3
3
3
3
3
3
3
3
3
3
3
3
3
3
3
3
3
3
3
3
3
3
3
3
3
3
3
3
3
3
3
3
3
3
3
3
3
3
3
3
3
3
3
3
3
3
3
3
3
3
4
4
4
4
4
4
4
4
3
3
3
3
3
3
3
3
3
3
3
3
3
3
3
2
2
3
3
3
3
3
3
3
3
3
3
3
3
3
3
3
3
3
3
3
3
3
3
2
2
2
2
2
2
2
2
2
2
2
2
2
2
2
2
2
2
2
2
2
2
2
2
2
2
2
2
2
2
2
2
2
2
2
2
2
2
2
2
2
2
2
2
2
2
2
2
2
2
2
2
2
2
2
2
2
2
2
2
2
2
2
2
2
2
2
2
2
2
2
2
2
2
2
2
2
2
2
2
2
2
2
2
2
2
2
2
3
3
3
3
3
3
3
3
3
4
5
5
5
5
5
5
5
5
5
5
5
5
5
5
5
5
5
5
5
5
5
4
4
4
4
4
4
4
4
4
4
4
4
4
3
3
3
3
3
3
3
3
3
3
3
3
4
4
4
4
4
4
4
4
4
4
4
4
4
4
4
4
4
4
4
4
4
4
4
4
4
4
4
4
4
4
4
4
4
4
4
4
4
4
4
3
3
3
3
3
3
4
4
4
4
4
4
4
4
4
4
4
4
4
4
4
4
4
4
5
5
5
5
5
5
5
5
5
5
5
5
4
4
4
4
4
3
3
3
3
3
3
3
3
3
3
3
3
3
3
3
3
3
3
3
3
3
3
3
3
3
3
3
3
3
2
2
2
2
1
1
1
1
1
1
1
1
1
1
1
1
1
1
1
1
1
1
1
1
1
1
1
1
1
1
1
1
1
1
1
1
1
1
1
1
1
1
1
1
1
1
1
1
1
1
1
1
1
1
1
1
1
1
1
1
1
1
1
1
1
1
1
1
1
1
1
1
1
1
1
1
1
1
1
1
1
1
0
0
0
0
0
0
0
0
0
0
0
0
0
0
0
0
0
0
0
0
0
0
0
0
0
0
0
0
0
0
0
0
0
0
0
0
0
0
0
0
0
0
0
0
0
0
0
0
0
0
0
0
0
0
0
0
0
0
0
0
0
0
0
0
0
0
0
0
0
0
0
0
0
0
0
0
0
0
0
0
0
0
0
0
0
0
0
0
0
0
0
0
0
0
0
0
0
0
0
0
0
0
0
0
0
0
0
0
0
0
0
0
0
0
0
0
0
0
0
0
0
0
0
0
0
0
0
0
0
0
0
0
0
0
0
0
0
0
0
0
0
0
0
0
0
0
0
0
0
0
0
0
0
0
0
0
0
0
0
0
0
0
0
0
0
0
0
0
0
0
0
0
0
0
0
0
0
0
0
0
0
0
0
0
0
0
0
0
0
0
0
0
0
1
1
1
1
1
1
1
1
1
1
1
1
1
1
1
1
1
1
1
1
1
1
1
1
1
1
1
1
1
1
1
1
1
1
1
1
1
1
1
1
1
1
1
1
1
0
0
0
0
0
0
0
0
0
0
0
0
0
0
0
0
0
0
0
0
0
0
0
0
0
0
0
0
0
0
0
0
0
0
0
0
0
0
0
0
0
0
0
0
0
0
0
0
0
0
0
0
0
0
0
0
0
0
0
0
0
0
0
0
0
0
0
0
0
0
0
0
0
0
0
0
0
0
0
0
0
0
0
0
0
0
0
0
0
0
0
0
0
0
0
0
0
0
0
0
0
0
0
0
0
0
0
0
0
0
0
0
0
0
0
0
0
0
0
0
0
0
0
0
0
1
0
0
0
0
0
0
0
0
0
0
0
0
0
0
0
0
0
0
0
0
0
0
0
0
0
0
0
0
0
0
0
0
0
0
0
0
0
0
0
0
0
0
0
0
0
0
0
0
0
0
0
0
0
0
0
0
0
0
0
0
0
0
0
0
0
0
0
0
0
0
0
0
0
0
0
0
0
0
0
0
0
0
0
0
0
0
0
0
0
0
0
0
0
0
0
0
0
0
0
0
0
0
0
0
0
0
0
0
0
0
0
0
0
0
0
0
0
0
0
0
0
0
0
0
0
0
0
0
0
0
0
0
0
0
0
0
1
1
1
1
1
1
1
1
1
1
1
1
1
1
1
1
1
1
1
1
1
1
1
1
1
1
1
1
1
1
1
1
1
1
1
1
1
1
1
1
1
1
1
1
1
1
1
1
1
1
1
1
1
1
1
1
1
1
1
1
1
1
1
1
1
1
1
1
1
1
1
1
1
1
1
1
1
1
1
1
1
0
0
0
0
0
0
0
0
0
0
0
0
0
0
0
0
0
0
0
0
0
0
0
0
0
0
0
0
0
0
0
0
0
0
0
0
0
0
0
0
0
0
0
0
0
0
0
0
0
0
0
0
0
0
0
0
0
0
1
1
1
1
1
1
1
1
1
1
1
1
1
1
1
1
1
1
1
1
1
1
1
1
1
1
1
1
1
1
1
1
1
1
1
1
1
1
1
1
1
1
1
1
1
1
1
1
1
1
2
2
2
2
2
2
2
2
2
2
2
2
2
2
2
2
2
2
2
2
2
2
2
2
2
2
2
2
2
2
2
2
2
2
2
2
2
2
2
2
2
2
2
2
2
2
2
2
2
2
2
2
2
2
1
1
1
1
1
1
1
2
2
2
2
2
1
1
1
1
1
2
2
2
2
2
2
2
2
2
2
2
2
2
2
2
2
2
2
2
2
2
2
2
2
2
2
2
2
2
2
2
2
2
2
2
2
2
2
2
2
2
2
2
2
2
2
2
2
2
2
2
2
2
2
2
2
2
2
2
2
2
2
2
2
2
2
2
2
2
2
2
2
2
2
2
2
2
2
2
2
2
2
2
2
2
2
2
2
2
2
2
2
2
2
2
2
2
2
2
2
2
2
2
2
2
2
2
2
2
2
2
2
2
2
2
2
2
2
2
2
2
2
2
2
2
2
2
2
2
2
1
1
1
1
1
1
1
1
1
1
1
1
1
1
1
1
1
1
1
1
1
1
1
1
1
1
1
1
1
2
2
2
2
2
2
2
2
2
2
2
2
2
2
2
2
2
2
2
2
2
2
2
2
2
2
2
2
2
2
2
2
2
2
2
2
2
2
2
2
2
2
2
2
2
2
2
2
2
2
2
2
2
2
2
2
2
2
2
2
2
2
2
2
2
2
2
2
2
2
2
1
1
1
1
1
1
1
1
0
0
0
0
0
0
0
0
0
0
0
0
0
0
0
0
0
0
0
0
0
0
0
0
0
0
0
0
0
0
0
0
0
0
0
0
0
0
0
0
0
0
0
0
0
0
0
0
0
0
0
0
0
0
0
0
0
0
0
0
0
0
0
0
0
0
0
0
0
0
0
0
0
0
0
0
0
0
0
0
0
0
0
0
0
0
0
0
0
0
0
0
0
0
0
0
0
0
0
0
0
0
0
0
0
0
0
0
0
0
0
0
0
0
0
0
0
0
0
0
0
0
0
0
0
0
0
0
0
0
0
0
0
0
0
0
0
0
0
0
0
0
0
0
0
0
0
0
0
0
0
0
0
0
0
0
0
0
0
0
0
0
0
0
0
0
0
0
0
0
0
0
0
0
0
0
0
0
0
0
0
0
0
0
0
0
0
0
0
0
0
0
0
0
0
0
0
0
0
0
0
0
0
0
0
0
0
0
0
0
0
0
0
0
0
0
0
0
0
0
0
0
0
0
0
0
0
0
0
0
0
0
0
0
0
0
0
0
0
0
0
0
0
0
0
0
0
0
0
0
0
0
0
0
0
0
0
0
0
0
0
0
0
0
0
0
0
0
0
0
0
0
0
0
0
0
0
0
0
0
0
0
0
0
0
0
0
0
0
0
0
0
0
0
0
0
0
0
0
0
0
0
0
0
0
0
0
0
0
0
0
0
0
0
0
0
0
0
0
0
0
0
0
0
0
0
0
1
1
1
1
1
1
1
1
1
1
1
1
1
1
1
1
1
1
1
1
1
1
1
1
1
1
1
1
1
1
1
1
1
1
1
1
1
1
1
1
1
1
1
1
1
2
2
2
2
2
2
2
2
2
2
2
2
2
2
2
2
2
2
2
2
2
2
2
2
2
2
2
2
2
2
2
2
2
2
2
2
2
2
2
3
3
3
3
3
3
3
3
3
3
3
3
3
3
3
3
3
3
3
3
3
3
3
3
2
2
2
2
2
2
2
2
2
2
2
2
2
2
2
2
2
2
2
2
2
2
2
2
2
2
2
2
2
2
2
2
2
2
2
2
2
2
2
2
2
2
2
2
3
3
3
3
3
3
3
3
3
3
3
3
3
3
3
3
3
3
3
3
3
3
3
3
3
3
3
3
3
3
3
2
2
2
3
3
3
3
3
3
3
3
3
3
4
4
4
4
4
4
4
4
4
4
4
4
3
3
3
3
3
3
3
3
3
3
3
3
3
3
3
3
3
3
3
3
3
3
3
3
3
3
3
3
3
3
3
3
3
3
3
3
3
3
3
3
3
3
3
3
3
3
3
3
3
2
2
2
2
2
2
2
2
2
2
2
2
2
2
2
2
2
2
2
2
2
2
2
2
2
2
2
2
2
2
2
1
1
1
1
1
1
1
1
1
1
1
1
1
1
1
1
1
1
1
1
1
1
1
1
1
1
1
1
1
1
1
1
1
1
1
1
1
1
1
1
1
1
1
1
1
1
1
1
1
1
1
1
1
1
1
1
0
0
0
0
0
0
0
0
0
0
0
0
0
0
0
0
0
0
0
0
0
0
0
0
0
0
0
0
0
0
0
0
0
0
0
0
0
0
0
0
0
0
0
0
0
0
0
0
0
0
0
0
0
0
0
0
0
0
0
0
0
0
0
0
0
0
0
0
0
0
0
0
0
0
0
0
0
0
0
0
0
0
0
0
0
0
0
0
0
0
0
0
0
0
0
0
0
0
0
0
0
0
0
0
0
0
0
0
0
0
0
0
0
0
0
0
0
0
0
0
0
0
0
0
0
0
0
0
0
0
0
0
0
0
0
0
0
0
0
0
0
0
0
0
0
0
0
0
0
0
0
0
0
0
0
0
0
0
0
0
0
0
0
0
0
0
0
0
0
0
0
0
0
0
0
0
0
0
0
0
0
0
0
0
0
0
0
0
0
0
0
0
0
0
0
0
0
0
0
0
0
0
0
0
0
0
0
0
0
0
0
0
0
0
0
0
0
0
0
0
0
0
0
0
0
0
0
0
0
0
0
0
0
0
0
0
0
0
0
0
0
0
0
0
0
0
0
0
0
0
0
0
0
0
0
0
0
0
0
0
0
0
0
0
0
0
0
0
0
0
0
0
0
0
0
0
0
0
0
0
0
0
0
0
0
0
0
0
0
0
0
0
0
0
0
0
0
0
0
0
0
0
0
0
0
0
0
0
0
0
0
0
0
0
0
0
0
0
0
0
0
0
0
0
0
0
0
0
0
0
0
0
0
0
0
0
0
0
0
0
0
0
0
0
0
0
0
0
0
0
0
0
0
0
0
0
0
0
0
0
1
1
1
1
1
1
1
1
1
1
1
1
1
1
1
1
1
1
1
1
2
2
2
2
2
2
2
2
2
2
2
2
2
2
2
2
2
2
2
2
2
2
2
2
2
2
2
2
2
2
2
2
2
2
2
2
2
2
2
2
2
2
2
2
2
2
2
2
2
2
2
2
2
2
2
2
2
2
2
2
2
2
2
2
2
2
2
2
2
2
2
2
2
2
2
2
2
2
2
2
2
2
2
2
2
2
2
2
2
2
2
2
2
2
2
2
2
2
2
2
2
2
1
1
1
1
1
1
1
1
1
1
1
1
0
0
0
0
0
0
0
0
0
0
0
0
0
0
0
0
0
0
0
0
0
0
0
0
0
0
0
0
0
0
0
0
0
0
0
0
0
0
0
0
0
0
0
0
0
0
0
0
0
0
0
0
0
0
0
0
0
0
0
0
0
0
0
0
0
0
0
0
0
0
0
0
0
0
0
0
0
0
0
0
0
0
0
0
0
0
0
0
0
0
0
0
0
0
0
0
0
0
0
0
0
0
0
0
0
0
0
0
0
0
0
0
0
0
0
0
0
0
0
0
0
0
0
0
0
0
0
0
0
0
0
0
0
0
0
0
0
0
0
0
0
0
0
0
0
0
0
0
0
0
0
0
0
0
0
0
0
0
0
0
0
0
0
0
0
0
0
0
0
0
0
0
0
0
0
0
0
0
0
0
0
0
0
0
0
0
0
0
0
0
0
0
0
0
0
0
0
0
0
0
0
0
0
0
0
0
0
0
0
0
0
0
0
0
0
0
0
0
0
0
0
0
0
0
0
0
0
0
0
0
0
0
0
0
0
0
0
0
0
0
0
0
0
0
0
0
0
0
0
0
0
0
0
0
0
0
0
0
0
0
0
0
0
0
0
0
0
0
0
0
0
0
0
0
0
0
0
0
0
0
0
0
0
0
0
0
0
0
0
0
0
0
0
0
0
0
0
0
0
0
0
0
0
0
0
0
0
0
0
0
0
0
0
0
0
0
0
0
0
0
0
0
0
0
0
0
0
0
0
0
0
0
0
0
0
0
0
0
0
0
0
0
0
0
0
0
0
0
0
0
0
0
0
0
0
0
0
0
0
0
0
0
0
0
0
0
0
0
0
0
0
0
0
0
0
0
0
0
0
0
0
0
0
0
0
0
0
0
0
0
0
0
0
0
0
0
0
0
0
0
0
0
0
0
0
0
0
0
0
0
0
0
0
0
0
0
0
0
0
0
0
0
0
0
0
0
0
0
0
0
0
0
0
0
0
0
0
0
0
0
0
0
0
0
0
0
0
0
0
0
0
0
0
0
0
0
0
0
0
0
0
0
0
0
0
0
0
0
0
0
0
0
0
0
0
0
0
0
0
0
0
0
0
0
0
0
0
0
0
0
0
0
0
0
0
0
0
0
0
0
0
0
0
0
0
0
0
0
0
0
0
0
0
0
0
0
0
0
0
0
0
0
0
0
0
0
0
0
0
0
0
0
0
0
0
0
0
0
0
0
0
0
0
0
0
0
0
0
0
0
0
0
0
0
0
0
0
0
0
0
0
0
0
0
0
0
0
0
0
0
0
0
0
0
0
0
0
0
0
0
0
0
0
0
0
0
0
0
0
0
0
0
0
0
0
0
0
0
0
0
0
0
0
0
0
0
0
0
0
0
0
0
0
0
0
0
0
0
0
0
0
0
0
0
0
0
0
0
0
0
0
0
0
0
0
0
0
0
0
0
0
0
0
0
0
0
0
0
0
0
0
0
0
0
0
0
0
0
0
0
0
0
0
0
0
0
0
0
0
0
0
0
0
0
0
0
0
0
0
0
0
0
0
0
0
0
0
0
0
0
0
0
0
0
0
0
0
0
0
0
0
0
0
0
0
0
0
0
0
0
0
0
1
1
1
1
1
1
1
1
1
1
1
1
1
1
1
1
1
1
1
1
1
1
1
1
1
1
1
1
1
1
1
1
1
1
1
1
1
1
1
1
1
1
2
2
2
2
2
2
2
2
2
2
2
2
2
2
2
2
2
2
2
2
5
5
5
5
5
5
5
5
5
5
5
5
5
5
5
5
5
5
5
5
5
5
5
5
5
5
5
5
5
5
5
5
5
5
5
5
5
5
5
5
5
5
5
5
5
5
5
5
5
5
5
5
5
5
5
5
5
5
5
5
5
5
5
5
5
5
5
5
5
5
5
5
5
5
5
5
5
5
5
5
5
5
5
5
5
5
5
5
6
6
6
6
6
6
6
6
6
6
6
6
6
6
6
6
6
5
5
5
5
5
6
6
6
5
6
6
7
7
8
11
11
12
14
14
14
16
17
17
18
18
18
23
25
32
32
32
34
35
42
42
44
47
47
47
47
47
47
47
47
47
47
47
47
47
47
47
47
47
47
47
47
47
47
47
47
47
47
47
47
47
47
47
47
47
47
47
47
47
47
47
47
47
47
47
47
47
47
47
47
47
47
47
47
47
48
48
49
49
50
50
50
50
50
51
52
52
52
52
52
53
53
53
54
54
54
54
55
53
55
53
53
53
54
54
54
54
54
55
55
55
55
55
55
55
55
55
55
55
55
54
54
54
54
53
52
52
50
47
47
47
47
47
47
45
44
44
44
44
44
44
44
39
38
36
37
37
38
38
38
38
38
36
36
35
35
35
35
35
31
31
31
32
31
31
31
32
32
32
32
32
32
32
32
32
32
32
32
32
31
31
31
31
31
31
31
31
31
29
29
29
29
29
29
29
29
29
29
29
29
29
29
29
29
29
29
29
29
29
29
29
29
27
27
27
27
27
26
26
26
26
25
25
25
26
26
26
25
26
25
26
26
25
24
24
24
24
23
22
22
22
22
21
21
21
21
21
21
19
18
18
18
18
18
18
19
19
19
18
16
16
16
16
15
15
15
15
15
15
15
15
15
15
15
15
15
15
15
15
15
15
15
15
15
15
14
14
13
13
13
13
13
13
16
16
17
21
21
21
20
19
19
19
19
19
19
19
19
19
19
18
18
18
18
18
18
18
18
18
18
18
18
18
18
19
20
20
20
20
20
20
21
21
22
23
23
23
24
24
26
26
25
25
25
25
25
26
26
26
26
26
26
27
27
32
36
36
37
38
39
39
39
39
39
39
39
37
37
37
37
37
36
36
36
36
36
36
36
36
37
37
37
38
39
39
39
39
39
39
39
39
39
39
39
39
38
38
38
38
38
38
38
38
38
38
38
38
38
38
38
38
38
38
38
38
39
39
39
37
37
37
37
37
37
37
37
36
36
36
36
36
36
36
36
36
35
35
35
35
35
35
35
35
35
35
35
35
34
34
34
34
34
34
34
34
32
32
32
34
34
34
34
34
34
34
34
34
34
34
34
34
34
34
34
34
34
34
34
34
32
31
31
31
31
33
34
34
34
33
32
32
31
31
32
35
36
39
39
41
41
41
41
41
41
41
41
41
41
40
40
40
40
40
40
40
40
40
40
40
40
40
40
40
40
40
40
40
41
41
41
40
40
39
37
39
41
42
42
42
42
42
42
42
42
42
41
40
39
39
41
41
41
41
41
41
42
42
42
42
40
40
40
40
42
42
44
47
47
47
47
49
48
48
48
47
47
45
45
45
45
47
47
47
47
47
47
47
47
47
47
46
46
46
46
46
46
45
45
45
45
45
45
45
45
44
44
44
44
43
43
43
43
43
43
43
43
43
42
42
42
42
42
42
42
42
42
41
40
39
39
39
39
39
37
37
37
37
37
37
37
37
37
37
37
37
37
36
36
36
35
35
35
35
35
35
35
35
35
35
35
35
35
35
35
35
34
34
34
33
33
33
32
32
31
31
31
31
30
30
31
31
30
28
27
28
27
27
27
27
27
24
25
25
26
26
28
28
28
29
29
29
29
31
31
35
35
38
37
37
37
37
37
40
42
43
43
44
44
44
44
44
44
44
44
45
46
46
47
46
46
47
47
47
46
47
47
47
45
45
45
45
44
44
43
43
43
43
40
39
39
39
39
40
40
41
43
44
46
47
47
47
47
47
46
47
47
47
48
45
45
45
45
45
44
44
44
44
44
44
44
44
44
44
44
44
44
44
44
44
44
44
44
44
44
44
43
42
42
42
42
43
44
44
44
44
44
44
44
44
44
44
44
41
41
40
40
40
40
41
41
40
40
40
40
40
40
40
40
40
39
39
39
39
34
34
34
34
34
33
32
34
34
34
35
36
36
36
36
38
39
39
40
39
39
39
39
39
39
39
39
38
38
37
37
36
36
36
36
36
36
36
35
35
35
35
34
36
37
36
37
38
37
37
37
37
37
36
37
39
40
39
40
40
45
47
47
47
47
47
47
47
48
47
47
49
49
50
51
51
51
51
51
50
50
50
50
50
50
50
50
50
50
50
50
50
50
50
50
50
50
51
51
51
51
51
50
50
49
49
48
47
47
47
47
46
46
46
45
45
45
45
44
44
44
44
44
44
44
44
44
44
44
44
44
44
44
44
44
44
44
44
44
44
44
44
44
42
42
42
42
42
42
42
42
42
42
42
42
42
42
42
43
43
43
42
42
39
39
39
39
39
39
39
39
39
39
39
37
37
37
38
38
38
38
38
37
37
36
36
36
37
36
38
39
39
40
39
39
40
41
40
40
41
41
39
39
38
37
34
32
32
32
31
31
30
30
30
30
29
29
29
30
30
30
30
30
31
31
31
31
31
31
30
30
30
30
30
30
29
28
28
28
26
26
26
26
26
26
26
25
25
24
24
23
23
23
23
23
23
23
23
23
23
23
22
22
23
23
23
23
23
23
23
23
24
25
25
25
23
23
22
22
22
22
21
21
21
21
21
21
22
22
22
22
22
22
22
24
24
25
23
25
26
33
35
34
34
36
35
36
36
36
36
36
36
37
39
39
40
40
40
41
41
41
41
41
41
41
41
41
41
40
38
38
38
38
38
38
38
38
39
39
39
39
40
40
40
40
40
40
39
39
39
39
39
39
38
38
38
39
39
39
39
39
39
39
39
39
39
41
42
44
45
45
45
46
46
47
47
47
47
47
46
44
44
44
44
44
44
45
45
44
44
44
44
43
43
43
43
43
43
43
43
43
43
43
42
42
42
42
42
42
47
47
50
50
50
48
47
47
47
47
47
44
44
44
50
50
50
52
52
52
52
55
58
64
71
70
72
82
80
80
80
80
80
83
83
83
84
84
84
84
85
84
84
84
84
84
84
84
84
84
84
84
84
84
84
84
84
84
83
83
84
85
85
85
85
83
83
83
82
82
82
82
81
81
80
80
80
80
80
79
79
79
79
79
79
79
78
77
77
77
77
77
77
76
76
76
76
76
76
76
76
76
76
76
76
74
74
74
74
73
73
74
74
74
75
75
75
73
73
72
72
72
72
73
72
71
71
72
71
71
71
71
71
69
70
71
71
71
71
71
71
70
70
70
70
70
69
72
73
76
75
75
74
74
74
75
75
73
72
73
73
73
74
72
76
80
78
74
81
80
81
81
81
81
81
81
81
81
84
84
82
82
84
84
84
84
84
84
84
84
84
84
81
81
81
80
79
80
81
81
80
84
84
84
84
84
84
85
85
85
84
84
84
84
84
84
84
79
80
79
79
79
79
80
80
81
82
82
82
82
82
84
84
84
84
84
84
83
83
83
82
82
82
79
76
76
76
76
75
74
74
74
74
73
73
73
73
74
75
75
76
76
76
76
73
73
73
73
73
73
73
73
73
73
73
73
73
72
69
68
68
68
68
65
65
64
64
64
63
63
63
64
61
60
60
60
59
60
60
60
60
60
60
60
60
61
61
60
60
57
55
55
55
55
53
54
55
54
53
52
54
52
53
58
58
60
63
63
63
63
62
60
60
61
58
58
59
59
60
62
62
62
61
60
60
61
61
65
66
65
65
65
65
65
65
64
63
63
61
60
60
60
62
62
65
66
70
74
75
74
74
73
73
72
72
72
72
72
72
72
71
71
71
71
71
71
71
71
71
71
71
71
71
71
70
69
68
68
68
68
68
68
68
69
69
69
71
70
70
70
70
69
69
69
69
69
69
69
69
69
69
68
68
68
68
68
67
67
67
67
67
66
66
66
66
66
66
65
64
64
64
64
65
65
64
63
63
63
63
63
63
63
63
63
63
63
63
59
60
59
56
56
55
55
55
55
54
52
52
52
51
51
51
51
50
51
51
50
50
50
50
50
50
50
50
50
48
48
47
47
47
46
46
46
46
46
45
45
39
38
38
38
38
38
39
39
39
39
39
39
39
39
41
44
46
47
46
45
44
49
48
48
52
53
53
52
51
50
50
50
49
49
49
47
47
46
46
46
47
47
46
48
48
51
53
49
47
47
49
49
49
50
50
50
50
50
50
50
50
50
50
50
50
50
50
49
49
49
48
48
47
47
46
47
47
47
47
47
47
46
46
46
46
46
46
46
46
46
46
46
46
46
46
46
46
46
44
44
44
44
44
45
52
53
55
59
59
65
65
66
68
68
71
71
71
72
75
75
76
76
76
76
76
76
76
76
76
77
76
76
76
76
77
78
77
76
74
73
73
74
74
74
74
73
73
73
73
73
73
75
78
78
78
77
77
77
76
76
76
79
87
91
91
92
92
92
93
97
96
100
101
99
96
99
96
97
98
104
102
112
111
112
113
113
118
118
118
120
121
121
134
134
134
135
136
134
136
137
137
137
141
142
143
144
144
145
143
143
142
142
142
142
142
142
142
142
142
141
139
139
139
139
139
139
139
139
140
140
140
139
139
136
135
134
134
133
132
132
129
130
130
130
129
129
128
128
127
127
126
126
126
126
125
125
125
125
125
125
125
125
123
123
123
123
123
123
123
123
122
122
121
121
121
121
120
118
118
118
118
117
117
116
114
113
113
113
113
114
114
114
114
113
113
112
112
112
111
111
111
110
110
108
104
102
100
97
96
94
94
94
94
94
94
94
94
93
92
92
92
90
90
87
87
87
87
83
81
81
79
79
77
76
75
73
72
71
71
71
71
71
71
71
71
71
71
71
71
68
68
68
68
66
63
60
61
61
61
59
58
58
58
57
56
56
56
51
51
51
51
50
50
49
45
44
42
42
42
40
39
40
41
41
41
41
40
40
41
41
41
42
42
41
39
37
37
36
36
36
35
34
33
33
33
33
33
33
33
32
32
31
31
31
31
31
31
31
31
23
21
21
21
21
19
19
19
18
18
18
19
19
19
19
20
20
20
20
20
20
20
20
20
21
22
21
21
24
24
28
29
29
28
28
28
28
28
28
28
28
28
27
27
27
27
27
27
26
26
26
26
27
28
28
28
28
28
28
28
28
28
28
28
27
27
28
27
26
28
28
28
29
29
26
27
27
26
26
26
26
26
26
26
24
23
23
23
23
23
24
24
24
24
24
24
24
24
24
24
24
24
24
24
22
22
22
22
22
22
22
22
22
21
21
21
23
23
23
23
23
23
23
23
23
22
22
22
22
22
22
22
23
23
23
23
23
23
23
23
23
23
22
22
22
21
21
21
21
22
21
21
21
21
21
21
21
21
21
21
21
21
21
21
21
21
21
21
21
20
18
18
18
18
17
17
17
17
17
16
17
17
17
18
18
18
18
18
19
19
19
19
22
22
23
22
22
22
22
22
23
23
23
23
23
23
23
23
23
23
23
23
23
23
23
23
23
23
23
23
23
23
23
23
23
23
23
23
23
23
23
23
23
23
23
23
23
23
22
22
22
22
21
21
21
21
21
21
21
21
21
21
20
20
20
20
19
20
19
19
20
19
19
18
18
18
18
18
19
21
21
21
25
25
24
26
25
24
23
23
23
23
23
23
23
22
22
22
22
22
22
22
22
22
21
21
21
21
21
21
21
21
21
21
21
21
21
22
22
22
22
23
23
25
29
29
30
31
32
32
32
33
34
33
34
34
35
38
37
39
39
40
40
39
39
39
39
39
39
40
40
40
40
40
40
40
40
40
40
40
40
39
36
36
36
36
36
36
36
36
36
36
36
36
37
37
36
36
36
36
36
36
36
36
36
36
36
36
36
36
36
36
36
36
36
36
36
36
36
36
36
36
36
36
37
37
37
36
37
37
38
38
38
37
37
37
37
39
39
39
39
39
39
39
39
39
39
41
41
40
42
42
42
44
44
44
44
44
44
44
44
43
43
42
42
42
42
42
41
41
40
39
39
39
39
39
41
41
41
41
41
40
40
40
40
40
40
40
39
39
39
39
39
39
39
39
38
38
38
39
39
39
39
39
39
39
39
39
39
39
39
38
36
36
36
36
36
36
36
36
36
36
37
37
36
36
34
34
34
35
35
35
34
34
34
34
34
34
34
34
34
32
33
31
32
33
33
32
32
30
30
30
30
29
31
31
31
31
31
29
29
29
28
29
30
30
35
36
37
37
39
43
43
44
44
45
47
47
47
47
47
47
47
47
47
47
47
47
47
47
47
47
47
47
47
48
47
46
47
46
47
47
47
47
47
47
47
46
47
47
47
49
49
49
50
50
50
50
50
50
50
50
51
52
52
52
52
51
51
51
51
51
53
54
54
54
54
54
54
54
54
54
53
52
52
53
52
52
52
52
52
52
52
52
52
52
52
52
52
52
52
52
52
52
52
52
51
51
51
51
51
51
51
52
52
52
52
59
65
66
71
70
69
80
82
82
84
95
250
254
254
258
262
262
262
262
263
263
262
269
276
278
278
278
278
282
282
282
282
282
282
282
282
282
282
280
279
279
281
282
286
295
298
299
298
298
298
298
299
299
299
299
298
298
298
298
298
298
298
298
298
298
298
298
298
298
296
295
295
295
296
297
297
296
296
295
293
293
293
294
295
295
296
297
297
297
299
299
299
300
301
301
301
301
301
303
304
304
305
312
313
314
319
339
339
342
341
341
344
344
350
351
351
352
349
352
356
355
357
358
358
360
361
361
361
362
362
361
363
363
355
355
354
354
354
356
358
363
375
385
387
393
395
395
391
392
392
392
392
399
400
404
406
403
401
398
390
390
385
383
382
385
386
384
384
383
381
381
380
379
378
369
368
352
350
351
351
352
352
352
350
342
339
339
339
338
334
334
331
329
329
330
330
310
309
300
298
297
295
279
279
278
278
278
276
269
266
265
263
259
259
258
257
257
258
262
263
264
267
248
247
256
254
254
262
263
263
263
253
251
250
247
247
246
246
245
245
240
238
242
257
260
251
250
251
251
254
256
257
257
257
257
250
250
254
258
260
276
274
286
302
300
304
301
292
294
292
294
295
309
332
336
343
345
345
341
337
337
335
337
345
347
348
344
348
345
348
347
342
340
340
340
340
340
340
336
334
318
314
315
319
321
326
327
335
340
335
346
348
351
351
345
345
345
348
350
353
361
370
366
366
399
400
404
404
405
405
405
406
406
406
407
407
403
398
400
413
415
421
438
446
450
451
451
451
452
453
454
451
475
484
487
503
511
511
551
558
561
564
567
561
564
566
569
572
574
567
557
556
557
559
559
559
558
556
551
551
551
550
532
535
535
534
534
540
539
534
532
530
529
530
529
527
519
514
514
512
512
514
514
514
514
514
513
513
513
514
506
503
501
499
498
498
493
490
489
494
493
511
526
554
599
604
605
606
601
601
604
604
603
602
603
583
580
585
590
591
586
585
579
578
576
576
575
573
573
573
571
573
575
572
562
542
522
520
522
520
516
511
511
510
511
524
517
520
528
522
517
508
503
511
512
509
505
509
509
503
506
506
511
509
510
510
504
503
500
497
495
491
489
487
482
479
475
468
457
458
457
452
447
445
443
437
437
437
436
434
434
434
433
432
432
432
427
424
424
422
411
411
411
411
411
409
405
406
408
401
403
402
403
398
388
373
373
373
374
382
391
432
474
471
478
480
480
559
585
582
586
596
598
595
609
613
648
708
725
722
731
730
737
733
739
755
754
759
760
764
770
767
764
754
754
752
757
748
742
741
741
741
733
733
733
733
733
731
727
722
720
720
720
714
713
712
709
709
704
693
691
686
686
688
691
691
690
685
685
685
685
685
685
685
685
683
677
680
675
674
674
671
671
669
669
673
676
676
687
691
686
680
685
687
687
687
686
678
675
676
676
677
683
687
696
698
709
709
709
704
709
711
712
720
723
725
722
710
710
709
708
709
709
711
704
701
677
686
676
680
676
673
669
667
674
668
654
654
649
644
628
628
632
643
656
656
653
646
631
623
621
619
625
646
646
641
639
626
606
593
592
586
586
586
585
573
572
565
555
551
547
540
540
539
539
539
535
532
531
528
526
520
516
519
516
516
513
504
477
472
473
465
458
477
476
480
482
487
507
516
522
524
525
522
516
515
514
510
507
497
491
490
498
497
500
501
511
513
504
506
506
507
505
505
496
490
489
484
476
479
478
477
473
466
464
463
464
464
464
461
461
458
454
451
452
453
453
451
449
445
436
433
432
434
435
436
435
433
430
426
423
424
422
420
419
416
412
401
401
402
402
402
402
416
419
427
424
451
437
436
437
431
430
432
435
440
439
437
425
426
426
427
427
433
448
448
445
437
437
439
432
429
426
427
429
426
424
422
421
413
398
398
396
395
397
398
396
395
395
385
384
379
375
374
375
376
377
385
390
393
390
387
372
367
369
367
366
366
366
371
367
371
370
364
360
353
352
348
347
346
333
316
315
313
313
311
310
313
317
322
326
348
347
342
336
335
336
337
332
333
335
337
342
343
331
323
323
323
321
320
318
318
318
320
320
324
324
324
324
321
321
321
321
319
319
319
317
312
313
307
307
305
305
305
305
304
300
299
299
299
302
300
308
311
318
320
321
318
322
323
328
321
322
322
317
316
300
298
298
297
297
298
301
301
300
300
298
297
297
296
296
290
290
287
287
282
282
283
284
289
294
297
298
303
303
303
303
305
305
303
304
308
323
323
322
319
315
316
316
321
322
320
320
306
297
297
295
296
300
305
305
311
313
312
312
315
314
312
311
308
308
308
306
304
301
303
298
298
295
295
290
279
279
276
272
272
271
270
271
271
272
268
268
268
274
397
432
436
447
522
524
527
527
530
531
530
530
531
534
540
542
540
537
535
533
530
533
534
534
534
532
531
527
524
523
522
515
508
518
519
517
538
543
549
557
561
568
575
617
613
613
614
644
641
649
677
682
688
692
705
704
708
714
713
712
716
710
712
713
719
720
727
729
729
730
728
727
725
725
725
727
728
723
723
724
724
725
726
725
724
725
720
715
717
716
712
712
707
694
694
686
685
685
683
683
683
681
677
676
675
674
671
671
670
670
671
671
670
666
664
645
645
641
633
634
634
616
610
602
593
593
596
595
587
595
597
618
627
631
636
630
633
633
625
614
608
612
608
608
616
628
637
633
629
631
642
642
639
630
619
618
614
609
609
611
611
611
609
605
588
583
575
575
570
570
569
566
567
556
552
551
551
540
503
489
484
475
474
473
471
467
463
461
462
455
445
445
443
438
437
437
437
437
432
431
424
415
410
410
415
388
398
399
390
387
432
451
533
535
541
531
531
540
540
542
543
539
544
540
541
540
539
540
541
550
541
542
543
543
552
553
553
554
554
554
535
530
530
531
531
530
520
518
518
514
512
511
509
509
493
493
489
486
487
498
499
494
493
500
499
498
498
493
497
495
502
503
501
509
507
506
498
493
491
506
506
504
503
503
497
495
495
487
483
482
484
482
482
482
482
482
482
482
480
473
471
469
469
467
467
466
472
474
476
476
470
465
464
463
461
462
469
467
469
466
467
478
486
491
482
482
482
482
484
485
487
487
476
460
456
458
472
477
478
459
467
496
505
511
508
514
513
521
520
518
518
518
514
514
511
510
510
510
503
502
501
501
500
487
469
469
466
466
468
468
468
466
453
451
450
445
444
439
435
435
432
423
412
412
413
412
411
404
398
398
398
397
393
393
391
388
387
384
380
379
381
376
371
368
365
358
358
358
358
357
358
357
345
345
343
336
336
341
347
383
392
400
404
441
445
461
490
488
493
522
520
523
559
556
559
562
552
547
548
547
547
549
552
555
568
591
601
607
611
612
611
605
606
604
601
593
590
588
588
588
584
579
576
575
575
572
567
558
556
554
554
551
551
551
552
548
543
538
538
524
517
514
514
515
513
511
506
509
509
508
501
498
493
494
494
493
490
492
493
495
494
493
503
532
535
536
536
537
536
541
543
538
538
538
535
535
532
531
531
531
529
523
521
519
518
514
514
514
511
509
509
507
506
500
498
498
497
490
487
482
488
487
458
465
467
457
455
452
447
439
439
432
430
429
429
427
420
419
419
424
431
423
434
423
423
431
432
435
434
438
435
440
443
438
435
424
424
416
402
390
379
374
373
372
367
369
369
370
366
364
361
360
354
353
353
351
351
350
335
335
335
329
329
323
320
319
319
316
316
310
307
307
312
305
308
309
307
309
309
305
304
301
299
298
298
297
295
295
295
295
293
290
289
286
284
284
283
283
281
280
280
279
272
268
266
265
262
262
258
257
257
255
255
242
247
248
250
248
247
245
245
246
251
268
268
265
261
260
260
260
259
259
260
258
250
248
247
247
250
245
246
242
224
224
222
224
224
224
222
222
221
223
224
222
219
219
218
216
216
216
216
216
215
195
189
179
177
177
178
179
178
179
179
179
179
179
179
179
179
182
178
174
170
163
162
163
164
164
180
183
187
189
190
205
207
224
223
223
224
223
224
229
228
228
230
229
226
228
232
234
235
225
222
222
222
223
222
222
223
229
232
250
253
250
251
250
250
251
252
252
253
253
253
248
248
247
247
247
247
247
247
247
246
245
245
244
245
245
243
239
239
239
239
237
236
235
233
233
230
230
229
229
229
230
229
231
232
230
231
226
230
230
232
232
230
230
230
227
227
226
225
224
224
224
224
224
222
221
221
219
218
218
217
217
217
215
213
213
212
212
208
208
205
204
200
195
195
195
193
192
190
190
189
183
182
165
155
142
142
142
143
144
143
143
140
140
139
138
137
136
136
128
127
126
126
126
126
122
120
117
113
112
110
110
110
109
108
108
108
106
106
106
105
99
97
97
97
96
97
96
95
93
91
89
90
90
90
90
90
89
89
87
84
71
64
65
63
66
68
63
63
58
53
53
52
53
52
52
52
52
52
52
52
52
50
45
40
33
30
29
29
29
29
29
29
30
30
30
29
29
28
28
29
29
29
29
29
29
29
29
29
29
29
29
29
29
29
29
29
29
29
29
29
29
29
29
29
29
29
30
30
30
30
30
30
30
34
36
39
40
41
42
42
42
42
42
42
43
44
44
44
44
44
45
45
44
44
43
43
42
42
42
42
42
42
42
42
42
42
43
43
43
43
45
44
44
46
46
47
47
47
49
49
49
52
52
52
52
55
55
55
57
58
60
60
58
58
58
60
60
60
60
60
60
60
60
60
60
60
60
60
60
62
62
60
58
57
57
58
60
60
60
60
60
60
60
59
59
59
59
59
58
58
58
58
56
56
55
55
56
56
56
56
56
56
56
56
55
55
55
55
56
55
61
63
63
68
70
70
70
69
69
68
68
68
68
68
68
68
68
68
68
68
66
66
66
65
65
65
65
65
63
63
63
63
63
63
63
63
63
63
63
63
60
60
60
60
60
60
56
55
55
56
56
56
56
56
56
56
55
55
57
57
55
55
55
55
55
55
54
51
51
50
50
48
48
48
48
47
47
45
45
45
44
44
41
41
35
35
35
36
37
38
38
39
40
42
42
42
43
47
52
53
54
54
54
53
53
53
55
50
50
50
50
51
51
51
51
50
50
50
52
54
53
53
51
50
50
51
52
50
49
50
50
50
50
50
49
50
51
51
51
55
56
56
57
59
60
61
61
61
60
60
60
58
58
58
59
60
60
62
62
62
62
63
63
62
61
61
60
60
61
61
60
60
60
60
60
60
60
59
59
59
60
63
63
63
65
65
65
65
65
65
65
65
65
65
65
67
65
65
65
65
66
66
66
66
66
67
68
69
69
68
68
68
68
65
65
65
65
65
71
72
73
73
73
73
73
75
74
76
79
78
76
76
76
75
74
76
75
74
74
74
74
74
74
74
75
75
73
73
73
73
73
73
72
72
72
73
73
72
71
71
71
71
68
67
65
65
65
65
65
65
64
62
61
60
60
60
60
60
58
59
60
60
60
60
59
61
62
60
60
60
60
60
60
63
63
64
63
62
60
60
60
59
59
58
63
68
70
70
72
75
76
78
79
79
79
79
79
76
77
76
79
79
80
82
82
81
81
81
80
80
79
80
80
79
76
72
72
72
71
71
73
73
73
73
73
71
70
69
71
71
72
73
73
75
76
76
75
73
73
72
70
68
68
68
71
72
76
75
75
73
73
74
75
75
78
78
80
80
83
84
85
85
85
85
87
87
87
86
89
92
91
89
92
94
94
96
96
97
96
95
94
94
94
94
94
94
94
93
93
93
92
92
92
93
96
96
96
96
96
96
97
97
97
97
98
98
98
99
99
99
99
99
99
99
100
100
100
100
100
100
100
100
100
100
100
100
100
100
99
99
95
95
94
94
94
94
96
94
95
94
93
90
89
89
89
92
102
105
105
107
105
105
105
104
105
105
105
102
101
101
101
100
100
100
101
102
100
100
97
99
100
107
108
106
108
106
102
101
101
101
106
106
106
106
106
108
108
104
103
103
103
98
97
99
102
102
104
104
108
107
107
108
108
110
113
113
113
114
105
105
109
118
122
124
129
127
141
140
146
147
147
145
142
143
145
145
144
144
143
143
144
144
143
142
142
139
139
140
140
140
139
138
138
138
138
138
138
136
132
132
134
134
134
133
133
133
134
131
131
127
127
127
127
127
128
128
129
129
129
129
129
129
126
126
126
125
125
125
121
121
121
119
118
110
108
108
108
108
108
108
106
102
100
100
100
100
100
100
97
97
97
97
97
96
96
96
94
94
94
94
94
94
94
94
94
93
92
91
89
89
89
89
87
87
87
87
84
83
81
78
76
76
76
76
76
75
75
72
71
61
61
59
58
58
52
52
51
49
48
47
44
38
38
33
25
21
20
20
20
18
16
13
10
4
4
4
4
4
4
3
3
3
4
4
4
4
4
4
4
4
4
4
4
4
4
4
4
4
4
4
3
3
3
3
3
3
3
3
3
3
3
3
3
3
3
3
3
3
3
3
3
3
3
3
3
3
4
4
4
4
4
4
4
4
4
4
4
4
4
4
4
4
4
3
3
3
3
3
3
3
3
3
3
3
3
3
3
3
3
3
3
3
3
3
3
3
3
3
3
3
3
2
2
2
2
2
2
2
2
2
2
2
2
2
2
2
2
2
2
2
2
2
2
2
2
2
2
2
2
2
1
1
1
1
1
1
1
1
1
1
1
1
1
1
1
1
1
1
1
1
1
1
1
1
1
1
1
1
1
1
1
1
1
1
1
1
1
1
1
1
1
1
1
1
1
1
1
1
1
1
1
1
1
1
1
1
1
1
1
1
1
0
0
0
0
0
0
0
0
0
0
0
0
0
0
0
0
0
0
0
0
0
0
0
0
0
0
0
0
0
0
0
0
0
0
0
0
0
0
0
0
0
0
0
0
0
0
0
0
0
0
0
0
0
0
0
0
0
0
0
0
0
0
0
0
0
0
0
0
0
0
0
0
0
0
0
0
0
0
0
0
0
0
0
0
0
0
0
0
0
0
0
0
0
0
0
0
0
0
0
0
0
0
0
0
0
0
1
1
1
1
1
1
1
1
1
1
1
1
1
1
1
1
1
1
1
1
1
1
1
1
1
2
2
2
2
2
2
2
2
2
2
2
2
2
2
2
2
2
2
2
2
2
2
2
2
2
2
2
2
2
2
2
2
2
2
2
2
2
2
2
2
2
2
2
2
2
2
2
2
2
2
2
2
2
2
2
2
2
2
2
2
2
2
2
2
2
2
2
2
2
2
2
2
2
2
2
2
2
2
2
2
2
2
2
2
2
2
2
2
2
2
2
2
2
2
2
2
2
2
2
2
2
2
2
2
2
2
2
2
2
2
2
2
2
2
2
2
2
2
2
2
2
2
2
1
1
1
1
1
1
1
1
1
1
1
1
1
1
1
1
2
2
2
2
2
2
2
2
2
2
2
2
2
2
2
2
2
2
2
2
2
2
2
2
2
2
2
2
2
2
2
2
2
2
2
2
2
2
2
2
2
2
2
2
2
2
2
2
2
2
2
2
2
2
2
2
2
2
2
2
2
2
2
2
2
2
1
1
1
1
1
1
1
1
1
1
1
1
1
1
1
1
1
1
1
1
1
1
1
1
2
2
2
2
2
2
2
2
2
2
2
2
2
2
2
2
2
2
2
2
2
2
2
2
2
2
2
2
2
2
2
2
2
2
2
2
2
2
2
2
2
2
2
2
2
2
2
2
2
2
2
2
2
2
2
2
2
2
2
2
2
2
2
2
2
2
2
2
2
2
2
2
2
2
2
2
2
2
2
2
2
2
2
2
2
2
2
2
2
2
2
2
2
2
2
2
2
2
2
2
2
2
2
2
2
2
2
2
2
2
2
2
2
2
2
2
2
2
2
2
2
2
2
2
2
2
2
2
2
2
2
2
2
2
2
2
2
2
2
2
2
2
2
2
2
2
2
2
2
2
2
2
2
2
2
2
2
2
2
2
2
2
2
2
2
2
2
2
2
2
2
2
2
2
2
2
2
2
2
2
2
2
2
2
2
2
2
2
2
2
2
2
2
2
2
2
2
2
2
2
2
2
2
2
2
2
2
2
2
2
2
2
2
2
2
2
2
2
2
2
2
1
1
1
1
1
1
1
1
1
1
1
1
1
1
1
1
1
1
1
1
1
1
1
1
1
1
1
1
1
1
1
2
2
2
2
2
2
2
2
2
2
2
2
2
2
2
2
2
2
2
2
2
2
2
2
2
1
1
0
0
0
0
0
0
0
0
0
0
0
0
0
0
0
0
1
1
1
1
1
1
1
1
1
1
1
1
1
1
1
1
1
1
1
1
1
1
1
2
2
2
2
2
2
2
2
2
2
2
2
2
2
2
2
2
2
2
2
2
2
2
2
2
2
2
2
2
2
2
2
2
2
2
2
2
2
2
2
2
2
2
2
2
2
2
2
2
2
1
1
1
1
1
1
1
1
1
1
1
1
1
1
1
1
1
1
1
1
1
1
1
1
1
1
1
2
2
3
3
3
3
3
3
3
3
3
3
3
3
3
3
3
3
2
2
2
2
2
2
2
2
2
2
2
2
2
2
2
2
2
2
2
2
2
2
2
2
2
2
2
2
2
2
2
2
2
2
2
2
2
2
2
2
2
2
2
2
2
2
2
2
2
2
2
2
2
2
2
2
2
2
2
2
2
2
2
2
2
2
2
2
2
2
2
2
2
2
2
2
2
2
2
2
2
2
2
2
2
2
2
2
2
3
3
3
3
3
2
2
2
2
2
2
2
2
2
2
2
2
2
2
2
2
2
2
2
2
2
2
2
2
2
2
2
2
2
2
2
2
2
2
2
2
2
2
1
1
1
1
2
2
2
2
2
2
2
2
2
2
2
2
2
2
2
2
2
2
2
2
2
1
1
1
1
1
1
1
1
1
1
1
1
1
1
1
1
1
1
1
1
1
1
1
1
1
1
1
1
1
1
1
1
1
1
1
1
1
1
1
1
1
1
1
1
1
1
1
1
1
1
1
1
1
1
1
1
1
1
1
1
1
1
1
1
1
1
1
1
1
1
1
1
1
1
1
1
1
1
1
1
2
2
2
2
2
2
2
2
2
2
2
2
1
1
1
1
1
1
1
1
1
1
1
1
1
1
1
1
1
1
1
1
1
1
1
1
1
1
1
1
1
1
1
1
1
1
1
1
1
1
1
1
1
2
2
2
2
3
3
5
5
6
6
7
7
7
7
8
8
8
8
8
8
8
8
8
8
8
8
8
8
8
8
8
8
8
8
8
8
8
8
8
8
8
8
8
8
8
8
8
8
8
8
8
8
8
8
9
9
9
9
9
9
9
9
9
9
9
9
9
9
9
9
10
10
10
10
10
10
10
10
11
11
11
11
11
11
11
11
11
11
11
11
10
10
10
10
10
10
10
10
10
10
10
10
10
10
10
10
10
10
10
10
10
10
10
10
11
11
11
11
11
11
11
11
11
11
11
11
12
12
13
13
18
18
18
18
18
18
18
18
18
19
19
20
20
20
20
20
19
19
19
20
18
18
19
18
18
18
18
18
18
18
18
18
18
18
18
18
18
18
18
18
18
18
18
18
18
18
19
19
18
18
18
18
18
18
18
18
18
18
18
18
18
18
18
18
18
18
18
18
18
18
18
18
18
18
18
18
18
18
18
18
18
18
18
18
18
18
18
18
18
18
19
18
18
18
18
18
18
18
18
18
18
18
18
18
18
18
18
18
18
18
18
18
18
18
18
21
24
23
24
25
25
24
24
24
24
24
24
24
24
23
22
22
22
22
22
22
22
21
21
20
19
19
19
19
18
18
19
20
20
20
20
19
19
19
19
19
19
19
19
19
19
18
18
18
18
18
18
18
18
19
19
18
18
18
18
18
18
18
17
17
17
17
16
16
16
16
16
16
16
16
16
16
15
15
15
17
17
17
17
17
18
18
18
18
18
18
18
18
18
18
19
21
21
23
25
25
25
25
25
25
25
25
25
25
26
26
27
27
27
28
28
28
29
29
29
29
29
29
29
28
29
29
29
29
30
30
29
29
30
30
30
30
30
30
29
29
29
27
27
27
27
27
27
28
27
27
27
28
28
28
28
27
27
27
27
27
27
28
27
28
28
28
28
28
28
28
29
30
29
29
29
30
30
30
30
30
30
30
30
30
30
30
30
29
29
29
29
29
36
37
38
38
38
38
38
38
38
38
38
38
37
38
39
40
40
41
42
47
50
51
51
52
52
55
55
55
55
55
54
54
54
54
54
54
54
52
54
54
55
55
55
55
55
56
56
57
56
55
54
54
54
53
52
52
51
51
50
50
50
50
50
50
50
50
50
50
50
50
50
50
50
50
50
50
50
50
50
52
52
52
52
52
52
52
52
52
51
51
51
50
50
50
50
50
50
50
50
49
49
49
49
49
50
50
50
50
50
50
50
50
50
52
55
57
58
58
58
58
58
60
60
61
61
63
60
52
51
51
51
51
51
50
50
50
48
48
47
46
45
45
44
44
44
44
44
44
46
46
45
43
43
43
42
42
42
42
42
42
42
42
42
42
42
42
42
40
41
42
42
42
42
41
41
40
40
42
42
52
52
52
51
50
50
50
50
50
50
50
48
48
49
49
49
50
51
51
51
52
51
51
51
51
52
52
51
50
50
50
50
50
50
50
51
51
52
52
52
52
52
52
52
52
52
52
50
49
48
47
47
48
47
50
50
49
49
47
49
49
49
49
49
49
49
49
50
49
49
49
49
49
49
49
48
49
49
49
49
49
49
49
49
49
47
47
47
47
47
47
47
47
47
48
48
48
48
48
47
47
48
47
48
47
47
47
47
47
47
47
47
47
47
46
46
47
46
47
47
47
47
47
47
48
50
50
50
50
48
48
47
45
45
45
45
44
44
44
43
44
44
46
46
46
46
46
46
46
42
42
42
42
42
44
45
46
47
46
44
44
43
44
44
44
44
42
42
43
44
52
54
55
54
58
60
60
60
60
59
59
59
59
59
59
59
59
58
58
58
58
59
59
59
59
59
59
58
58
57
55
55
55
55
55
56
56
55
55
55
55
55
58
60
65
72
74
74
78
78
78
78
78
78
79
78
76
76
76
76
76
76
76
76
76
76
76
76
76
76
79
79
80
86
86
88
87
88
89
90
94
94
93
93
93
93
93
93
93
93
92
89
89
88
88
87
87
87
87
87
88
88
88
89
89
89
89
87
83
81
81
81
81
82
82
82
82
89
89
90
90
91
92
89
89
89
89
92
92
90
90
90
90
90
90
90
90
90
89
89
89
89
89
89
89
89
89
89
89
89
89
84
85
84
84
84
84
84
83
84
83
83
83
84
84
84
86
87
88
88
85
85
85
84
80
81
82
87
87
89
89
89
89
92
92
92
91
90
91
91
91
92
92
92
93
94
93
93
93
94
94
94
94
94
94
94
94
94
94
93
93
93
93
93
92
91
87
87
87
84
84
83
77
76
76
76
73
73
69
70
70
70
70
65
65
66
66
66
66
68
71
71
73
76
76
76
76
76
76
78
78
77
77
76
76
76
71
71
71
73
73
73
73
72
72
72
69
69
67
68
69
70
69
68
68
69
68
65
63
63
62
57
57
57
57
56
54
48
48
47
46
46
47
55
55
56
56
56
63
65
76
76
75
75
73
73
73
73
73
74
74
74
74
76
77
77
76
76
76
76
76
76
77
77
77
76
76
76
75
75
75
75
75
75
71
72
71
71
71
71
71
71
71
71
71
71
71
70
70
70
70
69
69
69
69
70
71
71
70
69
68
68
67
67
67
67
67
67
67
67
67
68
70
71
68
68
68
68
68
67
66
66
66
66
66
66
66
66
66
66
66
66
66
63
62
61
60
60
60
60
60
60
60
59
58
58
58
58
58
58
58
57
57
57
53
53
53
53
53
53
53
52
52
52
48
45
45
45
45
45
45
45
45
45
45
45
45
45
45
45
49
48
48
47
47
47
44
42
44
44
44
44
44
43
41
39
38
40
40
40
40
40
37
37
34
34
33
33
33
33
34
33
33
33
33
32
32
32
32
32
32
33
33
33
33
33
33
33
33
33
33
34
34
36
36
38
52
52
57
59
57
58
58
59
60
60
59
59
58
57
58
58
57
57
57
57
56
56
57
57
57
59
59
59
60
60
60
59
60
60
60
63
63
63
63
63
63
63
63
63
63
63
64
64
65
65
65
65
64
65
65
63
63
63
63
63
66
68
70
69
68
68
68
68
68
68
69
69
71
68
68
68
70
70
71
72
73
73
73
74
74
74
74
75
75
75
75
76
75
75
76
75
75
76
76
76
74
74
74
73
73
73
73
73
73
72
72
72
72
72
72
72
72
72
72
72
71
71
71
71
70
70
70
70
68
67
67
67
67
67
67
67
68
67
67
67
66
65
65
65
66
68
68
68
64
63
62
62
62
62
62
62
63
57
57
58
63
64
64
63
63
63
63
63
63
63
63
61
60
59
59
59
59
60
59
58
60
58
59
59
58
56
55
53
53
54
53
52
52
52
52
50
50
50
50
50
48
47
47
47
47
47
47
47
47
46
46
46
46
46
46
46
45
44
44
42
40
40
40
40
40
40
40
39
38
38
38
38
37
37
37
36
36
36
36
36
35
34
32
32
32
32
32
32
32
32
32
33
34
35
35
35
35
33
35
35
35
35
35
35
34
34
34
34
35
34
34
34
35
34
34
34
34
34
34
34
34
34
34
34
34
34
34
34
34
34
34
34
34
34
34
34
33
33
31
31
29
29
30
31
31
32
32
30
29
29
27
27
27
28
28
28
27
27
27
27
26
29
29
29
29
29
29
29
29
29
29
29
29
29
29
29
29
29
29
29
29
29
29
29
29
29
29
29
29
29
29
29
29
29
29
29
29
29
29
28
28
28
24
24
23
23
23
23
22
22
21
21
21
21
21
21
21
20
20
20
20
20
19
19
17
17
17
16
16
15
15
15
15
15
15
15
15
15
15
14
14
14
14
13
14
14
15
15
15
15
15
15
14
14
14
14
15
15
15
16
17
17
18
18
21
21
22
22
22
23
23
26
26
26
26
26
26
26
26
26
26
26
26
26
29
29
29
27
26
26
26
26
26
26
26
26
26
26
26
26
26
26
27
26
26
26
28
28
29
34
36
36
36
36
38
38
38
38
39
39
39
45
46
55
57
56
57
57
58
58
58
60
60
60
60
60
61
61
62
62
63
63
63
63
63
63
63
63
63
63
63
63
62
60
60
62
63
63
63
63
63
63
63
63
63
64
64
65
65
65
65
66
66
67
70
76
76
76
76
76
77
77
76
76
76
77
77
78
79
79
79
79
79
79
79
79
79
79
79
79
79
79
79
79
79
79
79
79
79
79
79
79
76
76
76
77
77
77
77
76
75
75
75
75
75
80
79
79
81
84
84
84
83
83
89
90
90
90
91
92
91
91
90
90
90
90
88
87
87
88
84
83
84
87
85
85
87
85
84
84
84
84
84
87
89
89
90
91
90
87
88
87
87
87
87
85
86
86
86
87
87
87
86
85
84
84
84
84
84
84
82
82
82
81
79
78
78
78
79
77
75
75
75
74
74
74
74
73
73
73
72
71
71
71
72
73
73
73
73
73
71
71
73
74
74
74
74
71
70
70
70
71
71
72
66
67
68
68
68
69
70
73
73
73
72
71
71
71
71
71
71
71
71
69
69
69
69
69
69
70
71
71
70
70
70
70
68
68
69
71
70
70
81
81
82
84
84
84
83
83
85
85
86
86
88
88
88
87
87
87
87
87
86
86
86
86
85
85
86
87
87
87
87
85
85
87
88
89
89
89
86
85
84
84
84
84
85
84
84
84
83
82
82
81
81
81
79
78
78
78
78
79
79
78
78
75
76
79
94
100
101
102
104
102
97
97
97
97
97
97
96
96
94
93
93
94
92
92
93
92
92
91
90
90
90
91
92
93
93
93
92
92
93
93
93
98
99
97
94
97
98
99
100
99
97
97
97
98
98
98
98
99
99
100
102
103
103
101
99
99
97
97
97
97
100
94
94
93
94
94
94
95
94
95
96
96
95
94
95
97
97
99
97
97
98
97
97
95
94
94
94
94
95
97
97
97
97
96
96
95
96
97
97
96
96
97
97
98
99
99
96
96
96
96
97
97
97
94
93
93
93
94
94
93
94
96
97
97
99
97
97
97
100
100
105
111
111
111
111
115
115
115
120
121
122
118
117
116
116
116
115
115
114
113
109
108
106
108
108
108
108
108
108
108
108
108
108
105
105
105
104
105
105
104
103
104
105
104
104
102
102
100
100
99
99
99
99
98
98
98
97
97
97
98
100
101
101
102
104
104
104
105
105
108
118
115
115
116
113
113
114
113
113
113
113
110
108
108
107
107
106
106
106
106
105
105
104
104
102
102
102
101
104
104
104
102
102
102
102
102
102
102
102
102
100
100
100
100
100
100
100
98
98
92
92
88
86
87
89
89
89
87
87
87
89
89
89
89
86
81
81
81
81
81
80
81
81
77
77
77
76
75
75
75
75
75
75
75
75
74
74
74
74
73
73
73
73
72
69
65
65
65
65
65
65
63
63
63
63
63
62
61
60
60
62
63
65
65
61
62
62
63
62
60
60
59
58
57
57
57
58
57
59
59
62
63
67
68
68
68
68
69
69
68
68
68
68
66
66
64
63
63
59
59
59
60
60
61
61
60
60
58
58
58
56
56
55
55
55
55
53
53
54
54
52
52
53
53
54
55
57
59
68
72
70
71
71
73
73
73
73
73
73
73
71
71
70
70
70
70
69
69
70
73
74
74
75
78
79
81
79
78
78
79
79
81
85
90
90
90
90
90
91
92
92
92
92
92
92
92
92
92
91
91
91
91
90
90
90
90
90
90
90
89
89
89
89
89
90
90
90
90
90
89
89
89
89
89
89
89
89
88
88
88
87
87
87
87
86
86
86
86
84
84
84
84
84
84
84
84
85
83
81
81
81
81
82
81
82
82
81
79
79
79
79
76
77
77
77
77
76
74
74
75
74
71
71
71
71
71
71
71
71
71
71
71
81
83
81
81
79
76
76
74
74
74
74
75
75
74
71
71
70
70
70
68
68
67
65
66
66
65
65
65
65
65
64
64
62
62
62
62
60
59
59
59
58
55
55
52
51
48
47
47
42
41
41
42
40
37
38
39
42
40
40
39
39
44
44
44
44
44
44
44
44
44
46
49
49
50
50
50
50
50
50
49
47
47
47
51
52
53
56
56
56
56
56
56
55
55
55
55
55
55
55
55
55
54
54
54
54
54
54
54
54
54
54
55
55
55
55
55
55
55
57
56
57
58
60
60
63
64
63
63
63
63
63
64
75
80
95
103
105
108
109
109
109
109
110
107
108
108
110
112
110
111
111
112
112
111
110
110
110
110
110
111
111
111
113
113
119
120
118
123
123
123
123
123
123
123
123
125
126
132
137
137
137
135
134
133
133
133
133
133
132
131
131
131
131
131
128
127
127
127
126
125
125
126
129
129
131
132
151
151
158
161
161
160
160
160
161
161
161
161
159
159
159
159
159
159
159
159
159
158
158
158
157
155
155
155
155
155
155
155
155
152
154
155
154
154
154
152
152
152
154
155
155
152
151
150
156
155
155
155
155
155
155
155
155
154
155
155
154
154
149
149
148
147
147
146
146
139
139
137
137
137
137
137
137
134
134
133
133
132
133
130
129
129
129
129
127
127
127
127
127
126
125
125
125
126
125
124
122
120
119
119
119
119
121
121
121
122
122
122
122
119
120
118
118
118
117
111
109
109
107
103
102
102
101
102
102
102
101
100
98
97
97
96
95
95
94
88
86
86
86
87
87
87
89
89
89
89
88
87
87
87
87
87
87
88
85
84
83
79
79
79
80
79
79
77
78
77
76
76
76
75
75
74
74
73
73
70
65
65
64
63
62
62
60
60
60
59
59
59
59
59
59
58
57
56
55
55
55
55
55
56
56
57
58
58
57
58
54
52
52
52
52
52
52
52
52
52
52
52
52
52
52
52
52
52
52
52
50
50
47
47
47
46
46
46
45
45
45
44
42
42
42
42
42
42
42
42
41
41
41
41
41
41
41
41
42
42
44
44
44
44
44
46
48
52
54
55
55
55
58
58
63
63
65
65
64
64
64
64
64
65
64
64
64
66
67
67
68
68
68
68
68
68
70
70
70
70
70
70
68
68
68
68
67
67
68
68
68
68
68
68
68
68
68
68
68
68
68
68
68
68
68
69
69
69
69
68
68
65
64
64
63
63
63
63
63
63
63
63
63
63
61
61
60
60
61
61
61
62
63
63
68
70
73
74
74
74
74
74
73
73
73
73
73
73
72
72
73
71
71
71
71
71
71
71
71
70
71
71
72
72
72
72
74
78
79
79
79
79
77
77
79
84
86
87
87
87
89
89
87
87
87
86
84
84
84
84
84
84
84
85
85
86
85
79
79
79
79
79
79
81
81
79
79
79
79
79
79
79
79
79
79
79
79
79
79
79
79
79
79
78
78
78
79
82
83
85
87
88
88
88
88
89
92
96
95
95
101
102
105
103
104
104
103
100
100
100
100
100
100
99
100
100
100
100
100
100
99
99
99
99
99
97
97
97
97
97
97
97
97
97
97
97
97
97
97
97
97
97
97
94
94
95
96
100
102
101
102
111
111
121
123
123
123
123
123
123
134
135
137
140
137
134
137
137
139
139
141
140
142
142
139
140
141
136
135
136
140
170
175
189
192
188
188
188
189
189
189
189
189
189
188
187
187
185
185
182
182
182
182
182
182
181
181
180
182
182
180
180
178
177
176
176
176
175
174
174
174
174
174
175
175
175
175
175
175
175
175
174
173
173
173
173
172
172
172
173
174
172
170
171
171
171
171
171
171
173
172
173
173
173
172
172
173
173
173
173
172
172
170
168
168
168
166
166
163
163
163
163
162
161
160
159
159
158
158
158
158
156
155
150
150
147
145
130
128
120
121
120
120
118
119
118
118
118
116
115
115
113
113
107
106
105
104
104
104
105
109
106
105
104
101
94
97
94
96
106
105
113
121
122
124
127
128
132
146
147
148
149
149
150
146
145
145
145
145
144
145
145
144
145
137
139
139
139
139
139
139
139
139
151
151
153
152
150
150
149
145
145
145
145
145
145
145
145
152
155
155
155
156
156
156
155
155
163
164
165
164
163
163
160
160
159
159
160
159
160
159
160
161
160
160
162
160
161
161
161
161
161
164
164
164
163
163
163
164
163
163
163
161
160
160
160
160
160
160
160
159
159
158
157
157
157
157
157
157
157
155
155
155
154
155
154
154
155
155
154
155
155
155
151
151
152
152
151
155
154
152
151
149
149
150
166
166
167
168
160
165
165
167
168
180
180
179
194
194
208
212
211
212
212
212
208
212
211
217
217
213
212
212
212
211
203
204
203
203
202
197
198
199
199
199
200
200
199
197
197
191
191
193
192
191
189
189
189
189
189
189
189
189
187
187
185
184
184
185
186
186
183
184
183
183
185
184
184
177
179
178
178
183
183
183
183
181
181
181
179
179
180
180
179
180
180
179
179
179
179
178
177
173
173
173
171
168
168
167
167
167
166
166
166
166
163
163
163
163
163
163
162
162
162
161
160
160
159
158
158
158
158
148
148
144
144
143
142
144
140
139
137
135
133
133
133
134
134
133
130
122
122
122
122
119
119
119
119
119
119
119
118
115
118
118
119
115
106
107
106
101
101
101
100
96
96
96
97
97
95
89
89
89
89
84
83
82
81
81
79
75
75
75
76
75
74
75
72
72
73
73
73
73
74
72
73
73
73
76
76
76
75
75
75
74
73
72
69
69
70
70
68
68
68
64
65
65
64
64
64
64
63
63
63
63
63
63
63
63
61
60
60
59
60
58
58
59
59
58
56
55
53
57
58
58
58
58
56
55
55
55
55
55
55
54
52
52
52
52
51
51
51
51
52
52
52
52
52
51
51
51
51
52
52
52
52
52
55
55
56
56
56
56
54
52
52
49
48
48
48
48
47
47
46
47
47
47
47
46
47
47
47
47
47
47
47
47
47
47
47
47
47
43
43
42
42
41
41
40
40
40
40
42
42
43
42
41
40
40
39
40
40
40
40
39
39
39
39
39
39
39
38
36
36
36
36
36
36
36
36
36
36
36
35
35
35
35
35
36
36
36
35
34
34
34
34
34
34
34
34
33
33
33
33
33
34
34
33
33
32
31
31
31
31
31
31
31
31
31
31
31
31
31
31
30
30
29
29
29
29
29
29
29
28
29
29
36
36
35
31
39
41
44
42
42
42
42
42
42
43
43
43
43
42
42
42
42
43
43
43
42
42
43
45
47
47
47
47
45
45
47
49
49
50
49
52
54
54
54
55
56
57
57
57
57
57
57
57
58
58
57
57
57
57
57
56
56
55
55
55
55
55
55
55
55
55
55
55
55
55
56
56
56
55
55
55
56
56
55
55
53
53
54
54
55
55
55
56
56
56
56
57
57
57
58
58
57
58
59
59
58
58
58
58
58
59
59
59
63
63
63
63
62
63
62
62
60
60
60
60
60
60
60
60
60
60
60
60
60
60
60
59
59
59
60
60
59
60
60
60
59
59
59
59
59
59
59
59
58
57
57
57
58
55
55
55
54
53
53
53
53
53
52
52
48
47
46
45
44
44
43
43
42
42
42
43
42
43
43
42
39
39
39
39
39
39
39
39
40
40
40
39
38
38
38
38
39
40
43
44
44
44
50
50
50
50
50
50
50
50
49
48
48
48
47
47
47
47
47
44
43
42
42
44
45
45
44
44
44
42
41
41
47
48
48
48
47
47
47
47
47
47
47
47
47
47
47
47
47
47
47
47
47
46
46
46
46
46
46
45
45
43
43
43
45
47
47
47
47
47
47
47
47
47
47
47
47
47
48
48
47
47
47
47
47
47
47
47
46
46
46
46
45
44
44
44
44
44
44
44
44
44
44
44
44
44
44
44
44
44
46
49
48
48
47
47
47
47
47
50
51
51
52
51
51
51
51
52
52
52
52
55
55
56
58
58
57
57
56
56
56
56
55
55
55
56
56
58
59
58
60
61
62
66
66
67
67
68
68
68
68
68
67
67
66
66
64
64
64
66
68
70
71
71
71
71
73
75
77
79
79
79
79
79
79
78
79
79
80
80
79
81
81
83
83
83
84
83
81
81
82
82
81
81
81
81
81
81
81
81
81
79
79
79
80
79
79
79
78
78
78
78
79
79
79
78
78
81
81
87
89
89
89
88
89
89
89
89
89
88
87
87
87
87
87
86
86
85
82
81
81
81
81
79
79
79
79
79
79
76
76
76
76
76
77
77
76
76
75
75
75
75
75
75
75
73
73
73
73
73
72
72
72
72
72
72
71
69
68
68
68
68
69
70
71
69
71
71
75
74
73
73
71
68
68
68
76
78
79
79
78
78
79
82
78
77
77
76
69
70
70
73
79
81
81
81
81
80
81
81
81
80
80
80
81
81
84
84
102
102
102
102
101
101
100
100
102
110
112
131
132
132
132
137
137
137
140
141
144
147
147
147
147
145
145
145
145
145
145
144
144
144
144
144
143
143
142
142
142
142
142
142
142
142
142
142
142
142
141
141
141
141
141
142
142
142
143
145
143
143
142
142
142
142
143
143
143
143
144
142
145
145
146
146
146
146
147
147
149
150
150
151
151
152
149
150
150
149
147
147
145
145
142
142
142
142
142
142
142
142
142
142
142
139
139
139
139
135
135
134
132
132
133
131
129
129
129
128
128
128
128
128
125
125
125
125
123
122
122
118
120
119
119
118
118
117
117
116
114
114
113
111
111
110
110
108
108
108
108
108
107
106
105
105
105
102
97
97
97
100
114
122
118
120
118
120
122
120
120
118
116
116
115
114
114
114
113
113
114
116
116
117
117
123
122
123
129
129
130
131
131
131
131
132
131
133
131
126
126
129
128
129
129
129
131
131
130
130
128
125
125
124
124
124
124
124
123
123
121
121
120
120
119
116
116
113
113
113
113
112
111
111
111
110
108
108
108
108
108
108
109
110
110
110
110
110
108
108
109
110
109
108
108
108
108
108
108
108
108
108
106
106
106
105
105
104
104
104
104
104
103
103
102
102
102
102
102
102
102
101
101
101
100
100
100
100
100
99
99
100
100
100
100
100
95
95
95
94
94
94
95
95
94
92
91
87
86
85
84
85
83
83
80
80
80
79
76
74
74
75
75
75
76
79
79
79
75
74
73
73
73
72
72
67
67
64
67
68
68
78
77
79
81
79
79
80
80
79
79
78
79
80
79
76
76
78
77
77
79
79
77
76
73
73
72
71
71
70
68
66
68
68
68
68
67
66
66
67
67
67
67
68
71
72
86
89
90
91
91
90
90
90
90
90
91
93
92
92
92
92
97
97
98
102
102
102
102
101
102
105
115
116
117
117
117
121
123
123
123
125
125
124
125
124
124
124
123
123
123
121
126
129
143
146
146
158
163
166
168
172
180
184
190
189
190
192
202
202
204
201
203
200
198
200
200
200
201
199
198
198
197
195
195
195
195
195
195
195
195
195
195
195
195
195
195
195
195
195
195
195
195
194
194
194
194
189
189
189
189
188
187
185
184
182
183
183
182
182
182
182
182
182
182
181
181
182
182
182
182
176
176
174
173
172
172
172
168
167
166
166
165
165
166
166
167
166
163
163
163
162
160
160
160
159
159
159
159
157
158
158
150
151
152
158
158
158
158
157
155
155
156
156
157
157
158
158
158
162
161
163
162
160
158
158
157
157
155
158
136
136
141
142
152
154
158
167
171
172
173
170
171
170
170
168
166
166
166
167
163
162
163
159
156
161
166
171
175
174
168
174
173
173
168
169
172
168
169
168
171
171
171
185
185
185
183
184
184
185
183
179
179
179
178
178
178
181
181
184
185
189
194
187
187
187
187
187
184
186
184
184
186
186
185
185
185
184
184
184
184
184
192
193
193
193
193
193
193
193
194
195
196
201
203
202
203
204
204
203
203
204
204
204
204
203
203
200
200
200
200
200
200
198
194
188
187
187
187
187
187
187
187
187
186
185
185
184
183
183
182
178
176
179
179
179
180
180
179
179
175
176
177
177
178
178
173
172
172
168
167
166
166
163
163
163
162
160
158
156
152
151
151
151
151
152
152
152
151
149
141
140
142
142
142
142
137
137
138
139
142
145
145
141
140
139
139
142
142
145
145
156
148
152
153
157
157
158
158
158
158
158
151
147
148
147
147
147
146
143
143
143
142
142
142
142
142
140
137
134
134
133
131
131
123
123
123
122
121
121
121
121
121
120
120
119
122
119
119
118
118
118
116
120
123
125
126
127
129
129
130
133
134
134
133
133
133
131
131
130
130
130
129
127
128
126
126
126
126
126
126
126
126
126
126
123
121
119
116
116
116
116
115
114
114
113
113
111
110
110
110
110
109
109
109
109
108
108
109
106
104
102
101
100
95
95
96
98
98
98
97
96
96
95
95
95
95
95
94
94
94
94
94
93
93
92
91
91
91
90
89
88
86
85
83
82
81
81
81
81
81
81
81
80
80
81
80
80
79
78
74
71
71
71
70
71
72
71
71
68
80
97
97
97
97
97
98
97
97
92
92
92
89
89
87
85
84
83
81
81
93
98
102
107
105
103
104
108
117
120
120
119
121
119
119
118
118
118
117
117
117
117
117
117
117
113
113
113
113
113
113
113
113
113
113
113
113
113
113
113
114
118
118
120
121
120
120
122
121
121
122
121
121
121
121
121
121
121
121
121
121
118
118
118
118
118
118
119
118
118
119
119
119
118
118
118
118
118
122
122
124
125
129
128
127
126
126
125
125
126
125
122
123
123
126
126
126
126
128
127
127
126
126
126
126
125
125
125
124
123
122
122
122
123
120
121
121
120
119
116
121
127
128
135
134
133
134
133
133
132
131
129
129
126
126
124
124
123
123
123
123
122
122
121
120
118
118
118
118
117
118
118
116
116
114
114
115
116
116
116
115
113
112
112
112
112
110
110
108
108
107
108
106
106
107
105
104
102
102
103
103
103
106
106
107
107
104
97
97
97
96
97
94
95
94
94
94
92
92
91
91
91
90
90
89
89
89
89
89
87
87
87
86
84
84
84
84
84
83
82
82
82
82
82
83
84
84
84
82
81
81
78
78
76
76
76
75
73
71
71
71
68
64
63
58
58
58
58
58
57
57
58
57
57
55
55
55
55
55
55
55
55
53
52
52
52
52
52
52
52
50
50
49
49
48
47
47
46
47
45
44
44
43
42
39
39
39
39
38
35
35
35
35
34
31
31
30
30
29
29
30
30
31
31
31
31
29
25
26
26
26
26
26
20
20
20
20
20
21
21
22
22
22
26
29
29
27
26
26
27
27
26
26
26
26
27
27
29
29
29
29
29
28
28
28
28
28
29
31
31
31
35
36
36
36
36
36
36
37
37
39
39
39
41
42
42
42
42
42
42
42
42
44
44
48
50
50
50
50
50
49
49
49
50
50
51
50
51
50
51
52
52
53
53
52
52
52
52
54
56
58
59
60
63
63
68
71
71
71
71
71
71
70
69
70
70
71
70
71
71
71
71
69
69
69
69
69
69
69
69
69
69
69
69
69
69
69
69
68
68
68
68
68
68
68
68
68
69
70
71
73
73
73
73
72
73
73
78
79
82
82
82
82
82
82
81
81
81
81
81
89
111
117
116
118
119
196
196
205
206
205
205
213
213
213
213
214
214
214
212
212
212
212
208
208
208
208
205
204
202
202
202
202
202
201
201
201
201
201
201
201
200
198
198
198
195
195
195
195
195
195
196
195
195
194
194
194
194
196
195
203
206
205
203
205
203
205
206
217
221
224
225
224
224
224
224
224
224
224
225
224
224
229
232
232
232
233
231
230
231
232
236
237
239
239
240
241
241
240
243
243
244
242
240
240
240
240
240
240
239
237
236
237
234
234
237
238
239
237
237
232
234
236
234
234
234
233
230
231
236
239
241
241
242
250
250
246
243
240
239
237
232
232
232
231
231
226
224
218
213
205
204
203
203
203
203
201
197
194
192
188
184
184
184
184
186
186
185
182
176
174
173
173
174
174
174
171
171
171
171
171
171
168
168
166
166
165
162
160
160
160
160
157
155
155
154
153
154
153
152
147
145
145
141
141
139
139
140
147
147
150
148
140
146
150
150
152
167
168
174
173
172
171
171
171
172
173
173
171
166
154
152
151
151
151
151
150
149
145
143
142
139
138
138
138
138
138
138
136
136
136
136
136
136
136
136
135
135
135
134
134
131
131
134
134
134
134
134
134
134
135
134
129
128
124
120
120
118
116
116
116
114
113
112
113
105
105
107
107
107
106
107
108
107
107
108
108
110
115
152
150
156
162
166
166
166
166
168
168
169
171
169
180
181
186
194
195
197
198
206
209
209
208
208
208
211
210
210
210
208
208
205
208
211
233
251
251
252
265
284
308
314
318
316
317
316
316
316
316
316
315
313
308
308
308
308
308
304
304
303
303
303
303
301
301
298
295
295
294
290
288
288
290
290
289
290
290
290
291
289
287
287
287
287
287
287
287
287
287
287
284
284
284
284
284
283
282
281
281
281
281
280
279
279
279
279
279
279
279
279
279
277
271
270
270
269
266
261
261
261
262
261
260
261
261
261
259
255
253
249
247
247
247
248
247
247
247
247
247
252
253
253
255
255
263
253
247
248
247
248
248
239
228
229
218
211
203
184
180
176
173
171
166
149
149
144
76
68
66
66
66
66
66
66
66
65
65
65
65
65
65
65
68
69
68
68
68
68
68
68
68
68
69
69
69
71
71
71
71
71
71
71
71
71
71
70
71
71
71
71
71
71
71
71
71
71
71
71
71
71
71
71
71
71
71
71
71
71
70
70
70
70
70
70
70
70
70
70
70
70
70
71
71
71
71
71
71
70
70
70
69
68
68
68
65
65
64
64
63
63
63
62
62
63
61
60
60
59
59
59
60
60
60
60
58
54
54
54
54
52
52
51
50
50
50
48
50
50
50
49
47
47
47
48
49
51
49
49
46
46
48
50
47
44
42
42
42
44
44
44
45
44
43
44
44
45
45
47
47
49
49
49
50
50
50
50
50
50
49
49
50
51
51
55
59
59
59
59
60
60
60
60
60
60
60
60
60
60
59
59
60
60
60
60
60
59
60
60
60
60
60
59
59
59
59
58
59
59
59
60
59
59
58
58
58
58
58
58
59
60
60
60
61
59
59
59
60
60
60
60
60
60
59
59
59
59
59
59
60
58
58
58
58
55
53
52
52
50
52
52
52
52
52
51
57
58
63
63
63
63
63
63
63
64
64
64
64
66
68
68
68
68
68
68
68
68
67
67
66
66
66
66
66
66
66
66
65
65
65
65
66
66
65
60
60
59
58
56
57
57
57
57
58
58
58
55
53
53
53
53
53
53
53
52
51
51
51
50
50
49
49
47
47
46
44
43
43
43
43
42
43
43
43
43
43
43
43
43
43
43
42
42
42
42
41
39
39
38
38
38
38
38
38
38
38
38
38
38
38
38
38
38
38
39
39
39
39
36
36
36
36
36
36
36
36
36
36
36
36
36
36
36
36
35
34
35
35
34
32
31
31
31
31
31
32
31
31
31
31
26
26
27
27
29
30
29
29
28
30
30
30
30
30
31
31
30
30
30
30
30
30
29
30
29
27
28
26
26
26
26
26
26
27
29
29
29
29
29
29
29
29
29
29
30
31
31
31
31
30
28
28
28
28
30
31
34
34
34
34
35
36
35
35
35
35
38
39
39
42
42
45
45
47
47
47
47
47
47
47
47
47
47
47
48
49
50
50
50
50
50
50
53
53
55
55
55
55
55
55
55
55
55
55
54
54
54
54
54
55
53
52
52
52
52
52
52
52
52
52
52
52
52
52
52
52
52
52
52
52
52
52
52
52
52
52
52
52
52
52
52
51
49
49
49
49
49
49
49
49
49
48
48
48
48
48
48
49
49
49
49
49
49
48
48
47
47
47
47
47
47
47
47
46
46
46
46
45
45
45
45
45
45
42
42
42
39
39
40
39
39
39
39
39
39
39
39
39
39
39
39
39
39
39
39
39
39
38
39
39
38
36
36
36
36
33
31
31
31
31
31
31
31
31
31
31
31
29
29
29
31
30
29
29
30
28
28
29
29
28
28
28
28
28
28
27
27
27
27
27
27
27
27
27
27
27
27
27
27
26
26
26
26
25
25
25
25
25
25
25
24
23
23
23
23
23
23
23
23
23
23
23
23
22
23
23
23
23
23
23
23
23
21
21
23
23
26
29
32
34
34
35
35
35
35
35
35
36
35
35
35
35
35
35
34
34
34
34
34
34
34
34
33
33
32
32
33
34
36
36
36
36
37
37
38
39
39
39
40
40
40
39
39
39
39
41
42
42
42
42
42
42
42
42
42
42
42
42
44
44
44
44
44
44
44
44
42
42
42
43
43
42
42
42
42
42
42
42
42
42
42
42
42
42
42
42
42
42
42
42
42
42
42
42
42
42
42
41
41
40
40
40
40
39
39
39
39
39
39
38
38
39
39
39
39
39
39
39
40
41
42
45
47
47
48
48
47
48
47
47
47
47
47
45
47
49
50
50
49
47
47
47
47
47
47
47
47
45
47
45
45
44
44
44
44
44
44
43
43
42
42
42
42
42
42
42
39
39
39
39
39
39
38
38
39
37
36
36
35
35
35
35
35
35
35
34
34
32
32
31
31
31
31
29
29
29
29
29
29
29
29
31
31
30
31
31
32
33
34
36
35
39
39
39
43
43
43
42
42
42
42
42
42
42
42
42
42
42
42
42
41
40
41
39
39
38
37
36
36
36
36
36
35
34
35
35
35
34
34
34
34
34
34
35
34
33
33
33
33
33
34
34
34
34
34
34
34
34
34
35
35
34
34
34
34
35
35
36
36
36
36
36
36
36
36
36
36
36
36
36
36
36
36
38
36
39
42
42
43
43
42
42
42
42
42
43
43
44
45
45
47
47
47
47
50
50
49
49
49
49
50
52
51
52
52
52
52
52
52
51
51
51
51
51
51
55
58
59
60
62
61
61
62
63
63
63
63
63
63
61
61
60
60
60
60
60
60
60
58
58
59
64
107
123
134
139
140
139
139
142
148
150
150
151
151
152
152
153
155
155
155
156
157
165
168
168
170
171
171
170
171
170
171
171
172
173
174
174
174
174
174
174
174
174
173
174
174
174
174
174
174
175
178
179
179
177
178
179
178
178
177
177
178
179
177
176
176
176
176
174
174
173
173
173
173
173
173
172
171
171
171
171
171
171
171
170
170
170
170
169
167
168
168
168
168
168
167
163
163
163
163
163
163
163
162
161
160
160
153
153
153
153
152
151
149
149
149
148
145
145
145
145
145
145
145
145
145
142
138
137
138
134
137
135
135
136
137
134
133
130
130
129
125
124
126
117
116
116
112
111
109
109
108
108
107
103
100
100
100
100
100
101
100
99
99
98
94
94
94
94
94
92
90
90
89
87
87
84
85
83
83
83
82
82
81
81
81
80
84
86
87
87
87
91
91
90
90
89
89
90
92
90
89
89
89
88
88
89
90
84
85
85
85
82
82
102
102
103
108
104
104
105
105
105
109
115
125
128
127
135
137
155
155
155
155
156
155
155
155
155
155
154
152
151
150
150
150
152
152
152
152
150
152
154
159
164
170
195
195
196
197
200
199
200
206
206
206
206
206
205
205
205
205
204
204
203
203
203
203
203
208
208
207
208
209
208
205
205
205
206
206
205
205
204
204
202
205
205
205
207
207
208
208
208
208
210
212
211
211
209
208
208
208
208
208
208
209
208
207
208
208
208
205
220
220
229
236
280
288
290
306
305
304
306
306
308
311
312
312
305
305
305
301
301
300
300
299
295
284
283
282
283
283
284
285
289
285
284
273
267
269
269
271
289
288
290
290
287
287
280
280
280
282
282
281
280
279
271
271
271
271
270
269
269
267
267
267
267
266
266
266
266
266
266
266
266
266
266
266
266
266
266
265
265
264
264
264
263
261
261
261
261
263
263
263
263
263
265
265
266
267
266
266
266
263
265
265
265
265
266
266
264
264
264
262
258
258
258
258
257
255
253
252
259
261
262
255
254
253
250
247
247
244
242
237
236
232
231
230
226
226
216
209
205
197
192
184
184
180
179
178
177
176
179
179
177
176
179
179
174
171
155
154
152
137
134
105
105
98
93
89
89
89
90
90
89
84
83
82
84
87
89
89
89
87
85
85
85
85
104
110
137
160
164
164
166
162
164
167
167
167
168
168
168
167
167
166
166
166
166
166
166
166
165
162
160
160
160
159
158
158
166
165
172
179
180
180
180
180
180
179
179
176
176
175
174
168
169
171
171
171
172
174
174
175
175
176
176
177
177
174
176
176
176
176
177
181
181
182
186
187
189
190
193
193
193
193
194
195
194
195
195
195
195
195
195
195
195
195
195
195
195
194
193
192
192
192
192
192
192
191
191
191
192
190
189
190
189
189
189
189
186
185
183
183
184
184
184
183
182
181
176
175
174
172
170
170
169
168
167
167
164
163
162
163
164
163
160
155
153
149
149
149
148
147
147
147
146
145
145
145
142
142
142
136
136
136
136
135
132
131
131
131
131
133
133
134
127
125
125
116
116
116
116
113
112
112
111
105
104
102
102
102
102
104
105
104
105
105
105
102
103
103
101
100
96
94
94
94
94
91
88
88
83
81
81
81
81
81
81
76
76
76
73
71
71
71
71
71
73
73
74
81
84
84
81
80
78
78
78
71
71
71
71
72
72
72
73
71
69
69
68
68
68
65
64
64
64
65
65
65
65
64
64
64
64
64
64
64
65
64
64
64
65
63
63
63
62
61
61
61
62
60
60
59
59
59
60
60
58
57
57
55
55
55
55
55
55
54
54
54
53
52
51
51
51
51
51
51
51
50
50
50
50
50
50
50
50
50
50
50
50
51
51
52
52
51
51
52
52
52
53
53
53
51
49
50
48
47
47
46
46
43
42
42
42
42
42
42
43
43
44
44
43
42
42
42
39
39
39
39
37
37
37
37
37
37
37
37
37
37
36
34
34
34
33
33
33
33
33
33
33
33
32
33
33
33
33
33
33
33
33
33
33
34
36
36
35
34
33
33
33
33
33
33
33
33
31
30
31
31
31
31
31
36
37
38
39
36
35
33
33
33
32
32
32
39
39
39
42
43
44
44
44
44
44
44
44
43
43
43
43
43
44
45
46
47
49
50
50
52
53
53
53
52
52
52
52
52
52
51
51
49
50
50
50
50
51
55
55
55
66
68
72
74
74
74
76
76
76
76
76
76
76
76
76
81
80
78
79
81
84
84
84
84
82
82
82
82
83
86
88
88
87
87
87
87
87
87
87
87
87
87
87
87
87
87
87
87
87
86
86
86
86
85
85
85
85
85
86
86
86
85
85
85
85
85
84
84
84
84
84
84
84
83
83
81
81
80
80
80
80
80
80
80
79
80
79
77
77
77
76
76
76
77
77
77
76
76
76
76
76
76
75
74
74
74
71
71
71
71
73
76
77
76
76
76
76
76
76
76
76
76
74
68
65
65
65
64
65
66
60
60
60
60
61
61
61
60
60
60
60
60
60
59
60
60
60
61
57
54
53
53
53
55
55
51
50
50
50
50
50
50
51
50
50
50
50
50
48
48
47
47
49
47
49
49
49
50
50
50
50
50
50
50
50
49
47
45
44
43
42
44
44
43
43
43
39
38
37
37
37
37
37
37
36
36
36
36
36
35
35
35
35
36
36
36
37
37
37
37
38
38
38
38
40
41
42
44
48
50
50
49
49
49
50
50
50
50
50
50
50
50
50
50
50
50
50
47
47
46
46
46
46
46
46
46
45
46
47
47
46
44
44
44
44
44
43
42
42
42
42
42
42
42
42
43
43
43
43
43
42
42
44
45
46
46
46
46
46
46
45
44
44
44
44
45
46
47
48
50
50
48
48
47
47
47
47
48
48
48
48
48
48
48
49
48
49
48
47
47
48
55
57
57
57
57
56
56
56
56
56
56
56
56
57
57
56
55
54
52
52
52
52
53
53
51
52
52
52
52
52
52
52
51
51
51
51
51
51
51
51
51
50
50
50
50
50
50
50
50
50
50
50
50
50
50
49
49
49
49
49
49
48
48
48
48
47
47
47
47
47
47
47
47
47
47
47
47
47
47
47
47
46
45
44
43
43
44
45
46
46
46
44
44
44
44
44
44
45
46
47
46
45
43
43
43
43
44
44
43
36
36
35
35
35
35
35
35
37
37
36
36
38
37
37
43
43
43
44
43
40
39
38
38
39
39
42
44
46
52
52
52
52
52
52
52
52
52
52
52
52
51
51
50
50
50
51
49
48
48
49
50
50
50
50
50
50
50
49
48
48
49
50
50
49
49
49
49
49
49
49
50
53
59
62
63
64
64
64
64
64
64
64
64
63
63
63
63
63
63
63
63
63
63
63
60
60
61
61
62
63
63
63
63
62
61
62
61
62
62
62
62
65
66
79
79
86
91
89
92
94
97
98
98
100
101
101
102
102
102
102
102
102
103
103
103
105
105
106
107
106
105
102
103
103
103
105
105
105
105
105
106
106
106
106
105
105
105
105
105
106
105
106
105
105
105
105
105
105
105
105
102
100
100
100
100
100
98
97
96
96
96
95
95
95
95
95
95
95
94
94
94
93
93
94
97
100
108
110
112
113
173
176
179
194
196
200
199
200
201
201
203
204
203
204
205
207
206
208
208
211
211
207
207
206
206
205
205
205
205
205
205
204
204
204
204
202
200
200
200
200
203
203
203
201
198
197
196
197
200
197
197
203
203
208
218
227
230
235
240
240
240
240
240
240
240
240
239
240
240
241
240
240
240
240
240
240
240
239
238
238
234
233
232
232
232
232
230
230
229
229
229
228
227
227
231
231
230
229
229
229
229
228
229
229
229
229
227
224
218
218
218
218
218
218
220
219
218
218
218
216
215
215
216
214
211
208
208
205
203
201
201
201
201
200
199
196
196
196
196
197
195
191
192
184
181
172
173
171
163
163
158
152
153
149
152
156
163
160
159
159
160
160
160
160
156
157
156
151
147
149
150
149
150
150
147
147
147
148
147
142
141
136
134
135
136
136
137
139
139
138
136
135
136
136
134
134
132
129
129
129
129
129
126
126
126
123
123
122
122
122
121
121
119
119
119
118
117
117
116
116
115
115
114
114
113
111
111
111
111
110
110
107
107
106
106
106
106
105
106
106
104
102
102
101
101
100
99
100
100
100
100
102
104
105
103
103
102
102
103
104
107
108
109
108
95
97
97
94
95
92
92
92
94
92
91
92
92
92
92
96
102
104
131
135
142
143
144
145
144
144
145
146
146
146
139
138
139
139
139
139
142
141
140
142
141
142
142
142
142
142
142
144
144
143
142
142
142
141
139
139
139
139
138
134
133
133
134
152
197
216
216
218
218
220
220
221
223
223
223
223
222
222
221
221
220
219
219
221
221
221
221
221
223
224
224
226
226
227
225
225
225
226
227
227
226
226
226
227
227
226
226
227
228
226
226
226
226
225
226
226
227
226
230
232
237
238
238
237
237
239
240
240
241
241
242
240
239
239
238
238
234
234
234
234
233
233
234
232
232
222
222
222
218
217
213
208
211
212
213
220
221
221
222
221
220
220
221
216
214
228
237
279
298
311
357
356
360
399
396
400
400
396
397
393
393
395
396
396
394
394
384
384
384
379
391
390
391
388
387
385
387
387
391
393
395
397
385
385
385
385
390
391
385
385
382
382
382
386
388
389
389
389
389
386
383
382
377
377
377
366
365
366
366
366
366
366
365
364
366
364
365
370
364
368
368
368
366
367
367
361
361
359
358
358
357
357
356
354
350
350
347
346
342
344
349
355
360
356
354
355
350
348
348
348
348
348
346
341
340
342
340
331
327
324
322
323
320
321
317
316
316
310
310
308
309
308
308
314
313
311
316
316
314
315
311
313
313
313
311
303
300
300
299
299
299
297
295
295
292
287
285
282
279
279
279
276
269
268
244
232
231
234
236
241
240
244
237
228
218
216
221
223
230
226
226
225
224
225
227
239
249
249
242
235
234
234
234
236
235
236
235
229
232
232
232
233
232
232
230
232
229
224
225
224
225
229
224
226
223
222
221
221
221
230
234
235
235
237
235
230
229
229
229
230
224
226
227
227
227
226
227
230
231
237
237
242
251
245
250
250
251
250
253
254
250
250
250
249
248
248
248
248
247
247
246
243
242
243
244
250
255
261
264
266
270
271
270
273
272
272
271
273
274
269
269
269
270
267
267
267
267
265
263
263
262
263
265
266
264
266
263
255
255
252
259
261
263
265
268
269
269
269
269
270
274
274
274
274
271
262
263
263
263
262
262
261
259
258
259
258
258
258
255
254
253
255
255
252
252
252
250
250
250
250
255
253
253
250
246
247
234
233
232
226
231
224
228
229
227
227
226
221
224
224
224
225
224
224
221
220
223
223
224
209
209
213
211
216
218
211
211
211
211
211
213
213
208
208
208
208
209
199
199
198
199
201
201
202
201
201
201
197
185
180
172
172
171
170
171
171
171
171
171
172
171
170
169
167
167
166
166
166
166
166
158
157
150
147
147
150
150
154
155
157
152
148
145
145
144
145
144
143
143
140
140
138
138
138
138
138
138
138
129
129
129
129
128
127
128
128
128
127
126
126
126
126
126
126
124
123
122
121
121
115
113
113
112
114
113
110
108
106
105
105
104
106
105
108
110
108
108
113
123
125
126
126
124
124
126
124
124
126
123
121
120
118
118
118
118
118
117
117
115
113
110
110
110
108
107
105
102
100
100
99
97
97
97
97
97
97
97
97
94
94
94
94
94
94
94
93
92
92
93
93
93
93
93
92
93
95
95
102
102
121
126
126
128
128
130
130
131
131
132
132
132
133
133
133
134
135
135
134
134
134
133
134
135
139
141
144
149
150
150
150
151
151
149
147
148
142
145
148
152
234
244
257
259
259
259
259
260
259
259
260
261
274
295
305
327
327
327
327
339
339
337
337
336
335
336
329
329
329
329
327
328
327
329
329
329
329
329
329
329
329
327
327
327
325
324
324
324
324
324
324
324
324
322
322
322
322
321
321
320
320
319
323
321
322
322
324
324
323
323
322
323
324
323
325
323
323
323
323
324
327
329
329
329
330
330
329
329
324
323
323
324
323
321
320
319
319
319
318
317
317
317
315
315
303
301
300
301
300
298
298
290
288
287
282
279
283
327
354
366
366
365
363
364
365
358
380
386
389
390
391
381
390
391
390
387
387
372
372
375
380
384
383
369
363
361
362
363
362
361
359
361
363
353
351
351
350
345
345
345
344
343
341
340
334
336
338
341
340
337
334
311
312
311
312
311
310
309
308
304
305
310
312
311
311
308
308
308
308
306
302
294
292
293
292
292
293
292
292
294
295
295
295
299
299
295
293
292
293
292
292
292
292
291
290
289
288
287
287
287
288
285
279
280
279
279
289
292
292
295
314
327
331
345
344
346
351
358
358
361
358
364
361
358
361
361
364
358
348
348
348
348
336
311
313
311
309
309
310
309
305
306
307
298
300
300
308
307
309
324
313
316
336
327
329
340
341
343
347
348
348
348
347
348
341
324
318
317
317
319
316
316
304
303
304
304
305
305
305
308
295
298
300
300
300
300
300
299
299
298
295
290
290
290
292
292
296
294
292
292
292
291
288
284
284
282
282
282
280
279
278
278
277
277
276
275
275
275
276
276
276
277
276
276
277
276
275
276
276
275
271
271
271
271
271
271
269
269
266
266
261
260
251
244
236
234
218
183
148
147
150
144
143
145
137
131
131
130
129
129
128
127
127
124
122
122
121
121
125
123
124
123
121
121
119
119
120
118
117
116
114
114
114
110
110
110
110
110
108
109
108
108
107
107
108
111
110
108
104
97
98
92
90
89
88
85
89
88
89
87
87
87
87
87
87
90
89
90
90
90
91
94
95
95
97
101
102
102
105
106
108
108
108
108
107
107
107
106
104
104
104
103
104
104
104
104
104
104
103
103
103
102
100
101
100
99
100
100
100
100
99
98
98
99
97
97
96
96
96
96
96
94
94
93
91
89
89
89
90
90
90
89
89
89
89
89
89
89
88
88
87
86
86
86
84
84
84
84
84
84
84
84
84
84
84
84
81
81
80
80
76
75
75
75
75
73
73
72
72
71
71
71
71
71
76
76
76
79
78
78
76
75
75
75
75
75
74
73
71
70
71
71
71
71
71
71
71
70
70
68
68
73
73
73
73
72
70
70
71
73
78
81
86
88
89
98
98
100
108
108
108
110
112
117
116
116
116
117
123
124
123
123
122
121
119
119
123
123
147
162
163
162
160
158
160
159
159
159
160
163
162
162
162
163
163
163
163
165
166
168
169
169
169
169
169
170
172
173
171
174
170
169
169
170
170
170
170
170
170
167
167
167
167
167
167
166
164
165
165
166
167
167
168
168
166
168
170
171
174
176
176
178
181
182
188
191
191
194
193
191
191
192
195
195
195
193
192
203
201
202
205
218
232
232
232
232
229
229
229
232
232
232
233
231
226
226
221
221
220
219
218
218
215
212
212
211
209
208
207
205
197
197
187
187
183
184
182
182
182
179
174
175
168
167
174
179
175
177
175
171
172
173
168
168
168
168
165
162
163
163
163
162
162
162
162
162
161
161
161
159
159
159
158
158
158
158
157
156
155
155
155
155
154
153
153
152
151
150
147
145
145
145
145
145
144
145
144
144
142
139
137
137
135
135
134
131
129
129
129
134
136
136
136
131
129
129
129
129
129
129
130
127
127
127
127
126
126
126
124
122
122
122
119
119
119
118
118
118
118
118
116
117
117
111
111
111
112
110
110
110
110
106
104
102
102
102
100
100
98
98
99
98
99
100
102
101
101
100
100
100
100
101
101
100
100
98
99
100
100
98
97
97
100
105
106
109
109
109
108
106
106
106
108
109
110
110
110
109
109
109
108
108
109
108
109
106
106
107
106
106
105
101
101
101
101
101
101
100
100
97
97
97
95
94
94
94
94
95
95
95
94
93
97
96
95
94
94
97
99
102
112
110
111
110
106
106
103
110
116
123
131
137
142
148
169
187
195
201
216
223
237
238
256
258
264
266
268
279
283
281
284
287
290
291
292
292
292
292
293
291
291
291
290
290
290
291
290
290
291
291
291
292
291
292
292
292
292
290
290
290
290
290
289
289
289
290
290
292
296
296
294
294
294
294
293
292
292
291
290
287
287
286
286
286
284
284
271
271
270
269
268
271
274
274
276
275
274
274
274
275
274
272
272
271
271
264
264
264
264
264
263
263
270
295
298
316
316
319
356
359
361
366
367
367
364
364
364
364
364
364
364
364
364
362
362
362
363
363
364
365
361
358
358
359
358
356
355
355
353
352
347
335
335
334
332
328
320
316
317
318
322
329
329
347
351
355
356
352
353
348
348
346
344
344
344
344
345
347
343
340
350
368
384
387
390
394
382
382
379
377
372
362
363
366
369
377
382
383
377
378
382
387
390
400
403
405
429
414
421
427
437
439
441
477
478
478
481
484
482
484
484
485
486
488
486
487
492
494
494
494
494
495
494
487
480
480
482
470
469
461
461
461
460
461
458
460
458
449
458
457
461
458
457
457
456
457
457
457
457
457
456
456
456
456
455
446
438
437
435
435
433
432
432
429
421
416
413
402
403
406
408
408
412
414
416
429
447
443
522
527
527
538
538
550
551
552
554
545
542
543
538
539
538
542
532
535
535
534
532
543
546
546
546
543
551
548
555
556
582
582
588
588
587
586
576
561
562
562
568
575
575
580
583
581
575
579
575
577
591
590
589
587
588
588
583
584
582
583
585
584
580
576
570
561
561
563
566
567
572
555
553
545
535
534
528
530
530
530
536
541
553
551
556
553
562
568
582
588
597
625
632
638
640
635
640
638
645
643
647
647
646
645
644
641
641
640
640
640
639
638
630
630
625
625
626
627
630
631
628
619
615
613
611
609
608
608
608
604
601
601
588
585
590
590
597
593
586
582
578
565
566
568
572
588
594
561
579
632
664
678
687
691
685
680
680
679
679
677
677
675
671
670
672
672
671
672
672
669
659
659
654
649
645
639
616
615
613
608
606
606
609
611
611
613
601
598
601
592
585
586
584
584
584
585
585
582
575
553
549
548
550
551
550
541
540
534
536
535
526
527
528
526
527
530
529
536
541
543
561
570
571
569
567
569
571
573
585
601
606
609
611
615
610
614
611
610
609
609
601
601
599
597
603
608
624
621
624
626
635
642
638
691
693
694
696
692
659
654
657
656
656
672
686
695
696
696
693
690
688
689
691
692
691
693
671
667
675
676
683
704
696
694
690
690
689
689
689
690
693
680
676
661
660
654
655
658
651
650
650
645
638
633
627
625
625
625
627
626
626
625
616
610
598
597
596
596
596
590
590
590
588
588
588
588
587
585
587
591
590
575
575
575
573
574
575
575
575
570
568
567
562
560
581
597
597
591
593
597
602
596
601
596
596
595
595
595
595
593
582
562
562
561
563
565
585
588
604
609
586
585
579
575
567
567
569
566
565
562
554
546
546
543
521
517
516
510
509
511
509
488
483
472
456
461
506
507
502
503
497
511
510
505
501
498
490
464
464
472
472
470
481
479
478
477
482
483
490
488
487
467
469
481
483
493
493
501
537
535
534
529
525
524
527
530
537
538
543
538
538
538
543
546
548
548
546
546
545
545
544
544
544
542
541
537
535
535
535
533
534
529
527
527
527
525
509
508
501
501
502
501
498
497
497
497
495
494
493
493
492
493
483
484
484
485
482
484
482
482
480
478
477
477
477
473
472
471
468
469
470
466
469
483
483
482
572
604
635
641
646
639
635
635
634
636
637
634
634
615
614
615
614
611
602
599
598
596
596
596
596
596
596
595
588
586
575
565
562
559
553
553
553
551
545
545
540
539
535
536
530
527
529
530
527
526
517
517
516
516
507
493
493
489
440
440
438
437
432
432
429
429
429
479
485
482
481
480
466
468
466
467
466
464
465
455
445
445
443
437
427
425
418
415
415
413
411
417
423
426
443
456
456
453
453
450
450
449
444
441
440
440
438
430
435
437
437
435
438
438
438
438
438
440
434
429
419
421
418
418
408
346
348
363
359
347
333
328
313
316
315
309
303
303
303
303
304
305
305
305
321
330
356
378
377
369
368
369
369
368
366
365
356
353
350
353
354
357
359
358
354
352
353
353
355
355
356
354
354
354
353
353
353
356
357
354
352
350
348
352
390
395
394
394
393
392
393
395
397
398
398
393
385
387
387
387
386
389
387
385
385
387
403
402
408
406
410
411
413
411
406
406
406
410
414
414
412
412
420
422
420
422
422
424
443
449
451
449
449
450
447
448
447
448
445
443
440
435
434
432
432
432
433
433
438
443
444
449
448
447
442
442
435
435
435
435
432
431
427
411
411
410
411
411
411
412
408
407
411
401
401
399
400
400
400
398
395
395
395
393
394
393
391
391
390
390
387
387
385
383
381
377
369
366
357
356
356
355
349
348
345
345
345
345
344
346
345
346
355
348
348
348
341
337
327
323
319
321
321
323
326
326
316
319
318
321
313
319
329
399
419
415
414
414
414
413
411
411
409
409
408
404
353
353
349
348
349
358
375
377
374
371
374
378
378
383
383
383
382
381
376
376
377
374
367
361
358
355
354
353
355
354
353
354
353
355
353
353
355
351
358
361
352
346
346
347
346
341
341
338
332
329
324
327
326
327
329
351
362
366
369
367
367
367
367
369
369
369
369
368
367
367
364
364
361
361
360
361
364
364
363
364
364
362
362
362
363
364
364
361
361
361
361
358
355
355
356
356
352
351
344
340
340
341
340
340
340
342
341
337
337
337
336
334
332
330
332
331
329
324
323
318
319
319
317
305
303
301
303
308
315
314
301
300
297
297
298
297
296
295
296
290
294
292
291
293
292
296
303
303
298
290
288
285
284
284
284
284
286
287
287
278
275
274
275
274
274
271
270
275
266
265
264
264
264
266
266
290
290
290
287
283
284
283
283
283
279
279
274
253
250
248
247
243
237
232
224
224
224
223
224
223
224
224
224
224
224
224
224
223
223
221
218
214
211
206
206
206
205
205
205
205
200
195
195
195
195
195
195
192
191
191
191
191
191
189
188
187
187
187
187
186
186
186
188
186
184
183
181
180
178
175
175
179
181
178
174
173
175
175
174
178
181
183
183
178
165
165
165
164
165
167
168
168
165
163
161
160
162
161
167
166
173
183
203
238
261
261
263
269
267
265
264
268
269
274
279
274
272
269
268
266
265
265
266
265
263
255
251
247
245
245
248
249
248
247
247
246
246
253
258
259
259
269
271
277
277
276
276
276
276
273
272
272
271
269
269
269
269
268
269
268
268
271
271
271
271
271
270
269
269
268
268
267
269
269
268
268
266
267
268
268
267
267
264
264
264
266
266
266
266
266
266
266
266
263
261
261
261
259
259
259
259
259
258
258
258
256
255
255
253
253
253
240
240
240
240
239
239
239
239
239
237
234
232
224
223
223
223
222
221
219
213
213
206
203
202
200
197
189
182
178
176
163
158
158
154
153
153
148
145
145
145
144
137
134
134
133
133
131
126
100
98
87
83
74
72
70
70
68
62
63
53
55
52
55
55
55
53
52
52
52
52
55
56
58
58
60
60
60
64
65
65
67
67
67
67
67
67
68
68
68
68
68
76
79
80
81
81
81
81
81
81
81
81
82
83
83
83
83
83
83
83
83
83
84
84
84
84
84
84
84
84
84
97
105
114
115
116
117
118
118
121
126
129
129
131
139
147
147
153
155
158
163
163
165
165
166
166
167
167
168
168
179
178
179
178
178
176
177
179
179
177
178
187
189
193
195
194
195
191
189
204
232
236
240
243
242
243
244
247
247
247
247
245
245
245
246
245
246
247
250
249
249
247
247
248
247
247
245
248
247
248
249
252
253
253
254
253
253
253
253
253
253
255
256
256
256
256
257
259
260
265
265
263
267
267
267
270
269
268
267
265
264
264
265
263
256
256
255
255
256
255
255
255
255
255
255
253
252
250
249
247
244
245
246
247
245
241
242
245
247
248
250
250
250
249
250
249
251
256
257
255
258
265
264
263
263
262
261
282
284
308
316
304
312
311
312
314
314
311
311
311
314
319
323
337
334
361
363
359
362
355
353
353
366
386
407
423
440
445
457
443
445
480
482
497
527
524
574
578
610
617
625
649
656
658
662
663
660
658
655
654
654
654
656
656
668
681
685
683
681
677
675
672
672
672
672
673
671
669
669
670
667
667
667
664
662
659
656
656
656
654
653
657
656
656
655
659
667
667
671
665
664
665
667
667
701
702
704
708
713
718
718
714
716
716
717
717
738
770
798
815
841
857
856
868
885
879
883
898
899
902
910
926
919
910
913
912
914
914
912
910
910
910
894
873
871
862
857
854
854
854
854
851
854
847
841
829
827
817
817
812
807
805
801
791
772
770
778
768
765
762
762
760
755
743
741
733
732
725
719
720
719
722
706
704
698
697
693
692
679
679
677
675
672
667
667
665
663
654
653
651
648
643
633
630
616
614
613
612
586
577
572
572
572
571
568
562
561
559
553
546
545
543
519
519
519
514
516
516
511
487
489
490
487
488
488
487
482
479
476
474
472
466
461
458
452
453
451
450
449
437
437
435
428
425
423
420
416
400
393
391
388
389
374
361
357
350
345
342
337
332
330
332
330
332
328
321
317
316
316
308
292
291
291
290
290
287
279
271
271
270
269
268
266
251
247
238
232
230
230
242
243
250
264
266
274
263
261
261
259
261
261
263
264
261
262
263
275
277
279
279
272
271
269
268
268
265
265
265
265
265
265
265
264
261
258
259
259
259
258
258
258
261
263
259
259
263
264
268
266
266
266
263
263
261
261
260
259
256
256
256
257
257
258
258
251
240
233
233
233
233
237
237
237
237
235
234
231
231
231
235
232
241
242
243
247
245
239
237
238
238
237
238
241
241
243
245
247
248
250
269
269
271
274
274
272
272
272
271
279
287
289
287
287
286
285
284
281
280
280
282
282
281
281
282
282
282
279
276
274
274
272
271
271
269
250
255
258
258
261
271
286
290
332
332
326
329
327
324
334
332
333
353
363
380
383
377
378
378
377
377
374
374
373
373
371
368
367
366
367
364
365
363
363
356
356
352
348
348
348
348
349
348
349
351
350
353
349
348
348
347
347
348
348
348
346
346
345
347
346
345
344
348
350
350
350
350
355
355
354
356
358
356
355
347
352
353
364
366
366
366
364
361
361
359
357
358
359
357
357
358
353
352
352
351
350
346
345
345
349
350
353
353
357
332
329
327
329
334
340
337
334
334
336
335
334
336
334
338
340
339
343
342
342
340
340
342
337
340
335
329
328
337
336
334
334
332
332
333
333
334
361
371
383
383
373
371
366
366
362
366
368
379
383
374
368
366
368
369
370
374
366
370
370
381
387
416
417
424
580
590
600
630
629
632
622
617
611
609
609
609
605
606
606
606
613
615
616
616
604
601
600
600
594
590
590
584
574
575
563
567
572
575
580
580
583
593
598
593
590
590
592
598
598
601
604
605
608
609
610
619
621
621
619
617
617
617
617
618
618
618
622
619
619
622
619
618
617
611
613
612
609
613
617
622
622
626
627
630
631
628
625
633
635
644
649
651
657
672
671
669
669
668
668
654
651
650
651
651
651
647
647
645
646
653
630
627
627
629
632
629
630
624
622
619
617
609
606
616
611
599
594
577
583
593
623
680
685
721
711
710
711
711
717
716
718
717
713
713
703
685
685
683
682
680
677
676
669
669
667
662
651
649
648
647
647
650
650
635
633
630
630
654
672
725
733
728
722
704
702
683
683
688
691
693
688
679
691
697
707
714
706
742
738
765
770
770
775
775
765
764
754
755
753
755
755
749
749
749
749
746
746
743
741
737
705
701
699
701
699
696
696
697
698
695
698
680
679
677
677
679
677
676
677
675
673
675
675
676
680
677
677
674
677
688
684
687
683
683
690
693
687
655
657
646
652
667
667
670
669
672
651
651
651
643
645
633
610
608
611
607
617
612
622
625
627
622
606
601
598
598
626
625
669
778
783
814
824
830
846
853
835
833
833
810
804
791
791
793
793
793
786
783
784
778
764
762
762
761
759
759
758
759
756
757
754
752
735
730
717
716
715
714
711
703
698
697
696
694
693
693
692
689
674
672
672
672
660
660
660
658
657
656
655
655
654
649
648
647
635
635
636
638
638
636
633
626
623
624
625
625
620
627
616
611
606
609
603
624
640
662
664
658
656
644
641
648
675
677
688
689
683
682
682
687
710
724
729
718
704
702
703
703
699
708
711
722
709
708
699
698
698
701
702
701
685
691
663
662
662
661
657
643
644
643
643
639
630
625
625
625
625
625
622
619
619
617
614
586
585
590
610
619
640
638
625
622
617
618
618
618
621
625
622
609
606
606
601
601
602
610
614
614
617
599
601
599
599
598
587
583
577
571
568
567
562
561
559
554
556
551
558
589
601
609
609
607
595
594
598
593
598
601
596
607
606
620
625
638
654
659
648
669
663
671
668
664
647
640
639
648
659
669
671
680
690
685
684
683
679
675
675
668
667
668
669
664
661
655
651
651
652
652
648
642
632
621
616
616
615
615
616
617
611
605
609
618
622
619
632
627
627
626
625
625
622
617
616
619
616
619
619
636
641
640
640
635
634
633
634
634
625
619
622
619
626
643
643
633
627
623
623
623
627
659
671
672
661
653
648
649
649
650
642
640
639
638
628
625
615
606
601
603
601
597
598
597
598
582
576
569
569
570
568
568
567
559
559
557
533
530
524
519
513
502
496
496
500
501
503
505
503
501
496
494
493
490
489
490
487
473
473
461
451
456
456
454
435
429
418
416
416
417
416
418
423
417
419
415
415
407
406
408
408
408
410
408
395
396
387
374
374
373
372
366
369
367
362
362
362
359
352
350
350
349
350
350
352
352
353
353
325
323
322
319
319
316
311
308
306
264
264
269
282
285
287
287
282
288
284
296
300
300
298
298
283
284
284
281
279
289
339
342
341
342
346
348
347
346
347
346
345
345
339
339
339
338
333
332
332
329
329
329
327
329
334
337
353
353
346
345
345
345
346
348
350
355
359
362
351
353
367
372
374
377
375
371
371
375
374
374
374
374
374
377
378
383
382
383
382
377
375
375
373
371
369
365
365
361
361
358
356
356
355
355
355
353
351
353
352
353
350
350
350
349
346
346
346
349
350
363
385
389
392
398
398
408
416
429
432
435
439
437
433
429
424
424
423
425
424
426
424
424
418
416
416
418
418
412
413
412
411
408
404
404
399
399
399
400
401
390
385
382
376
376
375
377
361
360
359
359
358
355
349
351
348
350
345
345
347
349
353
355
355
355
353
355
353
351
338
339
337
332
330
324
322
323
324
324
324
323
322
322
324
321
321
320
316
314
313
316
314
314
311
305
305
305
303
305
314
311
308
285
277
278
272
271
271
266
261
253
253
256
258
256
256
267
273
272
265
258
259
263
268
263
264
260
263
270
292
295
306
321
314
320
323
324
346
389
385
390
395
397
401
415
423
437
436
439
437
437
437
440
440
440
441
435
430
430
429
429
420
418
416
410
407
406
401
401
394
424
434
440
443
461
465
466
465
463
462
460
457
454
453
453
451
451
451
450
450
450
450
452
462
463
482
485
487
487
482
482
481
485
487
486
487
489
485
485
484
477
477
477
470
470
469
469
467
469
468
468
468
466
462
461
453
453
453
453
452
452
451
452
449
448
448
446
443
443
443
442
440
440
438
435
427
422
422
412
411
409
408
406
406
407
406
403
400
397
395
395
394
393
390
389
383
377
377
377
376
376
376
376
377
377
377
377
377
376
376
376
375
375
375
376
373
373
371
364
337
332
330
327
326
306
272
168
133
101
87
79
76
72
72
69
69
69
70
70
70
69
69
68
67
65
65
65
65
65
64
64
64
64
64
63
62
61
60
60
59
59
59
55
54
53
51
51
50
49
49
49
48
47
48
48
47
44
43
42
42
42
43
43
43
44
44
44
44
44
43
43
43
43
42
42
40
39
39
39
40
39
39
39
39
39
39
39
39
38
38
36
36
34
33
33
33
33
33
33
33
33
33
33
33
33
33
33
33
33
33
33
33
33
33
32
32
31
31
31
31
30
29
29
29
29
29
29
29
28
28
28
28
28
27
27
28
28
27
27
26
26
27
27
27
27
27
28
29
29
29
29
29
29
29
30
31
31
29
29
28
28
28
28
27
26
26
26
26
26
24
23
23
23
23
23
23
26
28
29
31
37
38
38
43
44
44
44
43
42
42
42
42
42
42
42
42
42
44
44
44
43
43
42
42
42
42
42
42
41
39
41
40
40
41
41
41
39
39
39
39
39
39
39
40
40
39
39
39
41
42
42
42
42
42
42
44
44
44
44
43
42
42
42
44
44
47
47
47
47
47
47
47
47
48
48
48
47
48
49
49
50
50
50
51
51
53
54
54
53
53
54
54
54
54
55
55
55
53
53
53
52
53
51
52
52
52
52
52
51
51
51
51
51
50
50
50
50
50
49
49
50
50
49
49
49
49
49
49
49
49
49
48
47
47
47
47
47
45
44
44
44
44
44
44
45
44
44
44
44
44
47
46
46
46
43
43
44
44
44
44
44
44
44
44
44
42
42
42
42
42
42
42
39
39
40
40
39
39
39
39
41
41
41
41
39
39
39
39
38
38
38
38
38
38
38
39
39
39
39
39
39
40
40
41
42
42
42
39
39
39
39
39
39
39
39
35
35
34
31
29
29
30
30
31
30
29
29
31
31
31
31
31
31
31
30
30
30
30
30
28
28
29
29
29
29
29
29
29
29
29
29
29
29
29
29
29
29
29
29
29
29
30
29
29
29
28
28
28
28
28
28
28
28
28
32
33
33
32
32
31
31
31
32
32
32
34
34
32
32
34
34
34
34
34
35
35
35
35
39
56
56
58
60
73
74
87
89
89
90
90
90
92
93
97
98
98
100
100
102
103
105
105
105
104
103
103
103
103
105
105
105
106
106
107
107
108
108
108
108
108
108
113
118
121
123
122
122
123
123
123
123
123
123
123
125
128
128
127
127
126
126
126
126
126
126
126
126
126
126
126
126
126
126
126
126
125
125
125
125
126
126
126
126
126
126
126
126
126
126
127
128
129
129
129
126
126
126
126
126
126
126
126
129
126
126
126
126
125
125
124
125
125
123
122
122
123
123
121
118
118
118
117
117
117
116
116
116
114
113
113
113
113
113
113
110
110
108
108
108
104
102
101
102
103
103
100
94
94
94
94
95
94
94
95
91
92
94
94
94
94
94
94
93
92
93
94
93
93
94
94
94
93
94
89
89
89
89
86
87
86
86
86
87
85
84
84
84
84
84
84
84
85
85
85
84
79
86
91
90
90
92
93
94
94
94
89
89
89
86
85
86
80
79
78
79
79
79
81
79
80
79
79
79
79
82
83
84
86
87
89
89
92
92
92
94
96
104
106
116
117
118
118
118
119
118
119
118
118
118
118
118
118
118
117
118
118
119
120
120
121
118
118
118
118
118
120
121
122
122
123
126
129
129
129
129
129
127
127
129
129
129
129
129
126
126
126
126
126
126
126
125
124
124
124
124
124
124
124
123
122
121
121
121
121
121
121
122
122
121
119
116
116
116
116
116
116
112
111
110
110
112
111
111
112
111
111
107
105
105
105
104
104
104
105
104
104
102
102
102
102
102
101
101
101
101
101
101
101
101
101
101
101
100
93
94
94
94
92
90
91
92
92
92
92
93
93
93
93
93
92
92
90
86
86
86
86
84
84
84
84
84
81
82
82
81
80
77
75
75
75
74
69
69
69
66
65
64
64
64
65
64
64
62
61
63
63
63
63
63
55
55
52
52
51
51
50
47
46
46
43
42
42
41
41
41
41
42
39
39
39
39
38
38
37
37
37
37
37
35
35
35
34
33
33
33
33
33
33
32
32
32
31
31
31
31
31
34
34
34
35
37
37
37
35
36
36
36
38
38
44
44
44
44
43
42
42
42
42
42
42
42
42
42
42
42
45
48
49
49
49
50
49
44
44
43
43
43
44
43
43
47
49
52
66
71
79
81
81
82
81
87
87
89
89
89
89
91
92
93
93
94
94
95
95
97
97
97
97
97
96
97
97
97
97
97
99
100
100
100
100
100
100
100
100
101
102
103
105
107
109
109
112
112
116
117
118
118
119
120
120
121
121
121
121
119
119
119
120
120
120
121
121
121
121
119
119
119
119
119
119
119
119
119
119
119
118
119
115
114
113
113
114
117
117
117
118
118
118
118
118
119
119
119
118
118
118
119
119
119
118
118
117
114
114
114
115
113
113
113
113
114
114
113
112
112
112
111
112
113
113
113
113
113
111
111
110
110
108
102
102
102
101
102
102
102
104
105
105
104
103
103
104
102
102
102
105
99
98
94
92
92
92
90
89
87
87
87
84
81
81
81
81
81
81
81
82
81
81
81
80
79
73
73
73
73
72
71
71
70
70
70
69
68
68
68
68
68
68
64
64
64
63
61
61
61
61
63
62
62
60
61
60
60
60
56
55
55
57
56
60
77
81
84
83
82
82
82
84
85
84
84
85
86
89
97
100
102
102
100
97
97
97
97
96
95
95
95
96
96
96
96
95
94
91
91
91
91
91
89
89
89
90
90
89
89
90
89
90
90
93
94
93
94
95
95
97
100
100
99
98
97
94
94
97
99
96
90
90
89
92
92
94
94
92
93
93
93
93
99
107
123
126
130
131
132
134
134
140
142
142
143
148
152
155
155
155
155
155
155
155
155
155
155
155
155
155
154
154
155
155
155
153
153
152
152
152
152
150
150
149
147
147
147
147
147
145
145
145
143
144
143
142
142
142
141
141
140
139
139
139
139
139
138
137
137
137
137
137
134
133
129
123
123
123
123
122
121
117
116
116
116
115
114
111
111
110
108
108
108
106
105
104
104
104
104
104
105
104
105
111
116
116
116
118
119
119
117
117
118
118
118
118
117
117
117
118
117
117
116
114
113
105
102
102
102
102
102
102
101
100
96
94
88
87
85
85
85
85
84
84
84
79
79
79
78
77
77
77
77
76
73
74
73
74
76
76
75
74
73
73
71
71
71
71
71
71
71
71
71
70
70
70
68
68
68
68
68
68
66
66
65
64
63
63
61
60
59
56
55
55
56
57
57
58
58
57
56
56
56
56
58
57
57
57
56
57
57
57
56
56
55
55
55
55
55
55
54
52
51
50
49
48
48
47
47
47
47
45
45
44
44
44
44
43
42
42
42
41
42
40
40
39
39
39
39
39
38
39
39
39
38
38
39
41
47
47
47
46
47
47
48
48
48
50
49
54
55
55
55
54
54
52
52
52
52
51
50
50
50
50
50
50
50
47
47
47
47
47
47
47
48
48
47
47
47
47
44
41
39
39
39
39
40
42
44
44
44
44
44
44
44
45
45
47
47
47
46
47
47
47
46
46
46
47
47
48
47
47
48
48
48
48
49
49
49
49
49
49
49
48
48
48
48
49
49
48
48
48
48
49
49
49
50
50
50
49
49
49
49
49
49
49
49
49
48
48
48
48
49
49
49
48
48
49
49
49
48
48
50
50
54
54
60
60
60
61
61
65
68
68
68
68
68
69
69
68
68
68
68
68
65
65
65
65
65
65
64
63
63
62
62
62
65
69
70
79
79
80
77
77
77
77
78
78
78
77
77
77
77
79
79
75
75
74
74
74
74
74
74
73
73
73
74
74
76
76
77
81
83
83
84
89
93
94
97
98
100
101
102
103
103
102
102
102
101
100
100
100
100
100
100
100
100
101
101
100
100
100
98
97
97
97
95
95
95
95
95
95
95
95
95
95
94
95
97
97
97
97
97
99
99
100
98
97
97
95
94
94
92
92
92
90
87
89
89
93
92
95
97
98
98
98
101
100
100
99
97
96
96
95
95
95
94
93
94
100
101
102
102
101
101
100
100
100
100
100
99
99
99
99
99
97
96
96
96
95
95
95
94
94
94
94
92
90
91
91
91
90
91
89
93
93
94
97
96
97
95
97
97
97
97
93
92
92
92
92
93
93
93
89
89
89
91
90
89
90
90
90
89
87
88
87
86
86
85
84
87
89
92
91
89
90
88
89
88
93
93
93
92
91
90
90
91
92
92
94
94
93
93
93
94
94
93
93
93
93
93
92
92
92
92
92
92
92
87
87
87
85
84
84
79
77
79
79
79
80
80
80
80
79
79
79
79
80
79
79
81
80
81
80
75
76
77
77
77
77
77
76
76
76
76
76
76
74
74
72
72
73
75
76
76
76
76
76
76
76
73
73
73
73
70
71
71
71
71
71
71
71
71
71
71
71
70
70
70
71
72
74
77
77
77
77
73
73
73
76
76
77
79
80
79
79
78
78
78
78
75
75
75
76
75
74
74
74
74
73
73
73
73
72
72
72
70
69
68
68
68
68
68
67
67
67
67
66
66
65
63
62
62
61
60
60
62
61
61
60
60
60
60
60
60
60
60
60
60
60
60
59
59
58
58
57
56
55
53
52
52
52
54
54
56
63
64
75
74
75
77
79
78
77
77
77
78
77
80
80
80
81
81
80
81
81
81
81
81
81
81
81
81
81
80
81
81
81
81
81
81
81
81
80
79
79
76
76
76
76
76
76
76
76
75
75
75
75
75
75
75
75
74
75
75
75
75
75
75
75
75
73
73
73
73
73
73
72
70
69
69
67
67
63
60
60
60
61
62
62
62
58
58
57
57
57
58
60
65
67
67
73
73
76
75
76
76
76
76
76
76
76
76
76
74
73
73
73
73
73
73
73
72
71
71
72
72
72
71
71
71
71
63
63
63
63
63
62
60
59
61
59
60
60
63
63
62
66
67
67
67
65
65
65
66
67
68
67
65
66
65
65
63
65
65
65
65
66
66
65
66
67
67
66
66
66
67
67
67
67
67
67
67
66
66
66
67
69
69
70
70
71
70
70
70
70
70
70
70
70
70
70
69
69
68
68
68
69
70
70
71
71
71
71
71
71
71
71
71
68
68
67
66
67
67
65
65
63
63
63
64
65
66
66
68
80
81
82
81
81
81
80
82
81
86
89
90
89
89
88
87
87
87
87
87
86
86
84
83
84
84
83
82
82
82
81
80
80
81
81
80
79
81
77
77
76
74
74
75
74
75
75
74
71
71
71
71
71
71
70
70
69
69
68
68
68
68
67
67
67
64
64
64
64
63
63
61
61
60
60
61
60
60
57
57
57
58
57
64
64
65
66
65
65
65
65
65
65
65
65
65
67
67
67
67
67
66
65
65
65
63
63
63
63
63
63
63
63
63
63
63
63
63
63
63
63
62
59
56
56
55
51
51
52
50
50
48
48
47
45
44
44
45
46
47
46
47
47
49
51
50
50
58
59
60
65
68
71
71
71
71
70
75
74
74
79
79
81
81
81
81
81
81
82
83
84
83
81
81
81
79
79
79
79
79
81
81
81
81
81
81
81
82
82
81
81
82
82
85
92
92
95
95
97
96
96
96
94
94
94
94
94
93
93
92
92
92
92
92
92
92
92
92
92
92
91
91
90
89
89
89
89
89
89
89
88
87
87
87
87
87
87
87
87
84
84
84
84
84
83
83
83
83
81
81
81
80
80
80
80
80
80
80
80
80
77
76
76
76
73
73
73
73
72
71
69
68
68
68
68
64
60
58
58
58
58
58
58
58
58
58
57
50
50
50
50
49
46
46
42
42
40
38
38
37
37
36
34
34
34
33
33
32
32
29
26
10
7
7
7
8
8
8
8
9
9
9
9
9
9
9
9
9
9
9
9
10
10
11
11
11
11
11
11
11
11
11
11
11
11
11
11
11
11
11
11
11
11
11
11
11
11
11
11
10
10
10
10
10
10
10
10
10
10
10
15
15
15
15
15
15
15
15
16
16
17
17
19
19
19
19
19
19
19
19
19
19
18
18
19
19
19
19
20
20
20
20
20
20
19
19
18
18
18
18
20
20
21
20
20
19
19
20
20
20
19
19
19
19
20
20
20
20
20
23
24
24
25
25
26
27
27
27
27
27
27
28
28
28
28
29
29
29
29
29
29
29
29
28
28
29
29
29
29
28
28
28
28
28
28
28
28
28
28
28
28
28
29
29
29
29
28
28
27
27
28
28
29
29
29
29
29
29
29
29
29
29
29
29
29
29
29
29
29
29
29
29
29
29
29
29
29
29
29
33
33
32
32
32
34
34
34
34
34
34
34
34
34
34
34
34
34
34
33
33
33
33
33
33
33
33
33
33
33
31
31
31
31
31
31
31
31
31
31
31
31
32
32
32
32
31
31
31
31
31
31
31
30
29
29
28
28
28
28
28
27
27
28
27
27
27
27
28
29
29
29
30
29
29
29
29
30
30
30
30
30
30
30
30
29
29
29
29
29
29
30
27
28
31
31
32
32
32
32
31
31
31
32
34
34
35
36
34
36
36
36
36
36
36
36
36
36
35
36
36
35
34
34
33
33
32
32
32
31
31
31
32
31
32
31
31
31
32
32
35
35
36
37
38
38
37
37
37
38
38
38
38
38
38
38
38
38
38
38
38
38
37
37
37
37
37
37
37
37
37
37
37
37
37
37
37
37
37
37
37
37
37
37
37
37
37
37
37
37
36
36
36
36
34
34
34
34
34
34
34
34
34
34
34
34
34
34
34
34
33
33
33
32
33
33
32
32
34
36
37
37
35
34
34
34
34
34
34
34
36
35
36
36
35
35
33
32
31
30
29
29
29
29
26
26
26
25
25
25
24
24
24
23
23
23
23
23
23
23
23
23
24
25
26
26
27
27
27
27
27
27
28
28
28
26
26
24
24
24
24
24
24
23
23
23
23
23
23
23
23
23
23
23
23
23
21
21
21
22
22
22
22
22
22
22
22
22
22
22
22
22
22
21
21
21
21
21
21
21
21
21
21
21
21
21
21
21
21
21
21
22
24
24
24
24
24
24
24
24
25
26
25
27
25
26
26
25
25
25
25
25
25
25
24
25
25
26
26
27
29
29
29
29
31
33
37
38
38
39
39
39
39
39
38
38
39
38
38
38
38
37
37
38
39
39
38
38
38
38
38
38
38
38
37
37
36
36
36
36
36
36
36
39
39
39
39
38
38
45
45
46
46
46
46
46
46
46
46
46
46
45
45
45
51
55
56
56
57
63
66
69
69
71
71
71
72
73
74
73
80
79
79
81
81
82
82
87
94
94
94
94
95
95
95
97
97
97
97
98
97
98
98
98
98
99
99
99
99
100
104
102
108
116
113
113
115
118
118
117
120
131
162
166
166
169
198
200
201
203
203
205
207
207
207
208
232
243
253
261
266
266
272
276
276
278
286
286
290
290
299
300
300
301
301
301
300
300
300
298
298
297
297
296
297
297
297
298
298
298
299
299
298
298
298
298
296
296
295
295
295
292
300
301
305
305
306
306
309
309
309
309
309
318
319
321
321
321
321
321
321
321
321
321
320
319
316
315
315
316
315
314
314
313
311
310
309
309
309
309
309
309
309
310
309
305
303
300
300
303
305
305
302
299
299
300
294
293
292
291
290
288
287
282
282
281
276
274
273
274
276
273
274
268
247
245
244
242
245
243
240
236
233
235
232
232
230
224
224
219
221
223
220
232
233
234
232
233
226
228
223
222
221
221
216
216
211
213
218
225
223
219
216
208
208
211
213
216
218
214
213
206
207
207
206
204
197
197
197
197
197
199
197
196
195
195
194
194
193
193
193
185
185
179
179
179
179
179
179
179
179
179
179
180
183
181
183
183
185
184
182
191
189
194
199
201
200
200
200
198
199
199
200
200
199
255
282
321
345
353
358
398
395
407
415
423
422
424
422
422
422
422
422
422
424
424
424
424
424
425
425
419
419
416
416
416
422
425
426
426
426
426
427
428
425
422
422
429
430
431
432
432
432
449
451
456
459
459
448
448
451
452
459
461
441
440
442
444
443
445
445
440
443
445
446
445
448
451
453
453
453
453
453
454
454
451
451
451
452
445
448
450
451
451
447
447
447
450
448
448
447
445
443
443
442
441
442
445
443
431
429
419
419
410
409
410
407
408
408
407
406
405
406
403
404
405
403
404
403
394
386
385
381
379
377
377
377
377
374
372
364
356
356
350
343
344
340
342
343
343
343
340
337
332
332
334
334
338
338
333
329
319
315
313
311
311
304
301
279
278
276
277
279
277
271
270
254
252
250
248
246
246
243
240
240
238
234
230
227
225
221
218
217
216
216
216
216
216
216
215
214
215
214
208
203
203
202
190
190
182
182
181
182
182
181
176
171
160
152
152
152
151
150
150
148
146
146
143
138
138
138
138
138
139
138
137
135
134
134
134
134
136
136
134
133
131
123
123
123
118
118
116
115
112
111
111
110
110
110
109
110
108
107
106
104
103
103
102
102
102
105
108
109
109
109
108
108
108
108
109
102
101
103
108
106
107
107
107
108
108
109
110
110
108
107
94
94
92
89
90
90
96
108
115
113
113
113
111
112
110
110
110
110
109
111
111
113
114
113
113
113
116
123
125
126
127
129
131
131
131
131
130
130
127
127
127
127
127
126
123
123
121
121
120
120
120
121
125
126
126
126
126
128
136
137
138
141
160
161
171
177
179
178
178
179
179
179
178
178
178
178
178
179
181
181
180
179
180
180
183
183
184
184
183
183
183
183
185
184
188
187
187
189
188
188
188
188
189
189
189
189
189
189
189
189
189
189
189
189
188
188
188
190
200
203
241
266
305
368
381
389
394
395
396
396
395
398
400
401
406
412
419
415
411
404
406
406
408
419
419
419
426
428
429
429
446
448
450
463
464
469
472
475
472
471
470
470
464
469
469
467
468
466
466
467
467
467
466
466
466
466
464
464
463
462
461
458
457
457
457
456
455
456
456
457
457
461
470
476
479
479
478
479
480
477
470
472
480
486
559
570
601
604
608
610
629
638
643
710
726
730
749
757
764
764
765
765
765
765
764
762
761
757
757
751
736
737
737
737
739
733
732
730
730
730
726
728
729
729
730
736
737
742
747
747
714
714
714
714
715
727
730
732
732
729
712
701
700
698
698
696
696
690
688
683
667
665
665
663
659
659
654
654
656
652
652
647
647
648
644
643
640
640
640
640
640
642
643
613
605
590
590
589
605
629
658
676
698
722
717
729
738
741
726
730
727
728
722
726
730
740
747
743
714
711
717
765
777
788
791
791
785
783
783
815
823
874
902
912
911
907
899
888
886
888
890
888
884
880
876
880
860
860
853
845
844
842
837
831
832
835
836
835
834
830
832
830
824
830
828
829
820
798
798
799
795
797
794
792
792
791
778
764
765
763
763
763
762
766
768
766
763
767
767
767
767
767
767
766
764
761
757
735
735
735
735
733
741
745
745
743
741
738
738
736
736
736
738
738
736
720
712
712
708
708
708
706
706
701
690
693
701
704
703
695
689
688
690
688
689
689
681
683
656
657
661
664
625
601
601
601
599
592
589
589
589
585
590
606
612
605
606
618
612
613
614
609
608
607
592
568
563
556
553
557
563
561
561
554
556
550
543
543
544
544
542
532
514
514
511
514
518
527
540
540
553
556
559
558
567
564
561
551
556
556
564
567
565
561
556
554
554
555
552
553
553
550
565
571
572
571
564
564
566
567
568
549
570
609
620
630
625
622
629
632
633
631
630
633
634
631
630
630
630
629
627
625
624
622
622
614
606
606
608
607
606
582
576
577
585
595
607
607
612
612
607
611
610
609
607
596
596
593
592
591
590
590
579
575
569
568
565
558
555
555
555
553
546
545
543
543
541
537
530
525
518
518
514
517
518
514
518
516
517
519
515
512
506
498
492
489
488
489
487
493
517
516
516
515
515
514
511
511
506
503
503
498
494
494
494
494
490
490
483
477
474
465
465
461
461
456
448
427
426
425
422
419
411
414
405
403
403
422
427
427
403
404
396
387
371
371
371
369
370
371
380
379
382
374
360
349
349
346
342
342
340
340
338
327
324
308
308
308
308
308
308
308
308
308
307
304
300
300
298
297
288
285
286
287
290
289
289
288
278
279
272
271
274
273
273
263
244
243
244
245
245
234
239
256
274
276
276
268
269
273
298
303
307
314
340
347
357
359
371
402
400
398
432
456
460
520
528
530
529
531
530
530
536
540
536
540
541
540
541
543
543
543
538
537
535
528
522
522
521
518
519
520
525
524
525
538
543
545
551
546
550
561
570
569
571
572
571
569
574
572
580
585
581
570
569
569
567
567
569
568
572
567
564
559
567
572
582
582
584
581
578
617
617
616
616
614
614
611
611
621
622
627
627
627
626
630
639
639
638
639
643
646
646
646
646
646
646
644
643
632
632
628
626
625
625
624
623
616
614
609
607
607
604
600
590
586
586
585
585
585
583
582
582
582
578
578
573
561
558
558
558
555
555
545
537
526
527
522
524
516
511
490
491
489
489
485
482
481
475
477
477
477
475
464
463
453
443
442
425
424
406
402
398
394
390
390
388
390
390
390
380
365
362
358
357
356
356
353
350
345
345
344
340
335
313
311
303
303
302
300
299
295
274
271
270
269
267
253
253
250
245
240
234
229
228
218
212
205
180
145
141
139
137
137
146
150
155
156
157
156
152
152
151
151
151
145
144
139
137
136
134
134
134
134
132
132
130
130
130
126
126
123
122
122
122
121
118
118
119
121
121
120
119
119
118
116
116
116
116
117
118
120
121
121
121
122
125
127
142
161
169
174
182
187
238
250
262
263
264
267
266
268
266
266
260
260
260
258
261
267
269
270
270
269
269
269
269
268
268
268
266
265
264
265
266
266
266
266
265
265
264
264
264
264
265
260
261
263
262
261
261
261
260
260
260
258
257
257
257
255
255
252
251
250
250
248
248
246
246
246
246
242
242
239
239
239
238
234
234
232
233
233
232
232
232
232
232
232
232
232
229
227
232
231
232
234
233
232
227
229
234
237
242
242
255
256
258
304
339
343
344
351
353
358
359
361
358
355
353
353
356
361
362
355
351
332
329
325
327
326
325
326
326
325
323
323
321
320
320
321
318
318
316
316
315
310
308
307
305
305
305
305
305
303
304
301
303
303
303
304
299
297
295
274
274
274
274
276
281
284
282
284
291
296
298
307
304
308
312
310
345
361
368
372
372
370
370
368
368
368
368
371
369
371
369
371
370
370
370
369
369
367
367
366
366
365
364
363
363
361
360
360
359
358
358
358
357
357
358
358
358
356
354
354
350
350
350
350
350
350
349
349
347
347
346
341
335
335
333
328
329
329
329
334
333
332
332
336
335
334
335
333
335
335
330
331
334
338
334
334
337
340
341
345
346
339
335
334
330
331
337
342
351
357
358
358
350
353
342
343
341
340
336
332
321
321
315
314
307
305
311
310
308
307
305
303
295
294
290
290
290
282
282
274
274
269
267
271
272
274
276
277
278
271
267
266
266
270
270
268
266
260
251
245
245
239
234
234
234
230
232
231
230
230
229
224
218
218
214
211
210
211
211
212
212
211
205
203
203
199
197
205
208
211
211
209
208
208
205
201
201
200
200
202
201
197
198
198
193
194
194
192
187
183
182
182
182
184
184
183
179
183
187
189
189
188
187
187
185
183
182
183
183
187
188
197
197
195
195
192
197
197
197
201
203
203
204
198
198
196
197
197
196
196
193
194
190
190
196
200
200
204
203
200
198
195
195
195
195
195
195
195
195
194
193
191
190
184
184
184
184
184
193
197
200
202
203
204
200
200
200
196
197
197
200
199
199
199
199
198
197
197
197
196
195
195
190
189
189
189
187
187
183
182
181
181
180
178
177
176
167
166
166
166
166
166
166
166
166
165
165
165
165
165
164
164
164
163
162
162
162
162
162
161
161
161
161
161
160
153
147
147
147
146
145
143
142
142
141
144
152
156
156
157
156
155
147
145
145
145
144
135
137
125
127
134
147
147
141
137
134
134
134
132
138
141
132
123
123
122
122
124
123
126
130
173
174
174
174
175
197
196
199
197
197
198
197
198
198
199
199
199
198
198
199
199
199
200
198
198
198
198
198
198
198
198
198
198
198
198
198
197
197
197
197
197
197
197
198
197
197
196
196
196
195
195
195
196
195
195
196
196
196
196
196
195
195
195
195
195
195
195
194
194
192
192
192
192
192
192
192
192
192
192
192
192
192
191
192
192
193
191
190
188
187
187
192
192
192
190
192
195
194
194
192
191
191
191
187
188
188
189
189
184
184
183
183
180
174
174
174
174
174
174
174
174
174
174
174
174
172
172
172
166
168
166
158
160
158
154
156
156
156
154
155
155
151
151
150
149
148
139
138
135
134
134
131
131
131
129
121
119
117
116
116
111
110
110
110
110
109
108
108
108
107
105
105
105
105
105
105
105
105
105
104
103
103
103
103
105
106
106
106
105
92
94
94
96
100
109
110
110
110
110
109
108
108
108
109
109
105
103
102
103
103
102
100
99
100
102
101
102
101
116
116
121
125
129
132
129
133
142
142
144
144
142
139
141
139
135
135
134
134
134
134
133
133
134
138
139
142
147
145
145
145
149
151
152
152
160
162
161
161
161
161
160
160
160
162
166
170
168
168
168
168
169
170
170
170
171
171
169
169
169
169
168
168
167
169
168
168
169
171
172
172
172
171
171
171
171
171
172
171
173
173
171
173
173
174
173
173
173
173
168
168
168
168
169
169
170
170
169
167
167
167
166
166
166
166
167
166
165
166
169
167
166
166
163
161
162
161
161
161
159
156
152
153
155
156
155
155
154
154
157
159
165
174
196
201
201
206
207
209
207
204
202
197
197
197
197
198
197
195
192
192
192
191
189
189
189
189
188
187
188
185
186
186
186
187
187
187
186
187
190
189
190
189
189
189
189
189
184
181
169
169
169
168
168
166
164
163
163
163
164
163
163
162
161
160
160
160
158
160
160
160
158
158
158
158
158
158
158
148
148
148
146
145
145
145
145
144
144
144
145
144
139
136
135
135
134
134
136
137
137
137
137
134
134
134
135
135
135
133
133
134
134
134
132
131
129
129
129
123
123
124
124
124
123
122
123
122
121
118
118
115
107
109
109
110
116
117
119
121
115
113
116
117
117
117
116
114
113
113
113
113
111
109
105
105
104
104
103
102
102
102
101
100
100
100
99
101
101
100
101
97
99
100
100
100
100
105
105
103
104
104
107
107
107
107
106
107
106
106
106
106
104
103
103
103
105
105
105
103
94
93
94
92
92
92
92
92
92
92
92
92
92
94
96
95
94
94
93
93
94
96
108
111
115
115
115
114
115
115
115
112
109
109
108
107
106
106
106
106
105
104
103
102
102
101
101
102
102
102
102
101
100
100
100
100
100
99
97
96
97
100
101
101
102
102
103
104
102
102
102
102
100
100
100
100
100
100
97
97
94
94
92
93
91
89
89
89
89
89
88
88
88
89
89
89
91
92
92
92
93
94
94
92
92
89
89
89
89
88
89
89
89
89
89
88
88
88
87
87
87
87
86
86
86
86
86
84
79
73
73
72
71
71
76
81
88
87
87
97
118
118
118
129
130
130
135
135
134
136
137
137
138
138
138
137
136
136
134
134
134
134
133
131
129
130
129
129
129
129
128
128
128
129
130
129
126
126
128
128
126
128
130
131
131
131
131
132
134
136
135
139
139
145
149
149
150
152
152
153
152
154
156
156
156
156
158
158
158
163
166
172
174
178
179
182
184
187
189
189
187
194
194
195
195
194
195
200
200
199
199
199
199
198
198
198
200
200
199
199
199
199
200
200
200
198
198
197
197
195
195
195
195
195
193
191
191
188
188
188
188
188
185
185
182
179
179
178
178
177
177
177
177
176
176
174
174
175
175
175
175
171
170
168
166
161
161
161
163
165
165
165
166
166
165
161
160
160
153
150
148
147
147
147
147
147
147
147
145
139
138
137
137
137
137
135
135
134
129
129
126
123
123
123
123
123
123
123
123
123
123
118
116
115
113
111
110
110
108
110
114
115
113
113
113
113
113
113
114
111
108
102
103
105
105
106
107
107
104
105
105
105
105
104
104
102
101
101
101
100
98
97
96
97
95
97
97
98
97
97
97
97
96
96
94
92
92
92
92
91
90
89
89
89
89
89
89
90
90
90
88
90
91
91
90
87
87
88
88
88
88
89
89
89
89
89
89
88
88
87
87
87
87
85
84
84
80
80
80
80
78
78
77
76
76
76
76
76
76
71
70
69
69
69
71
71
73
73
71
70
68
68
68
70
69
62
62
55
54
54
57
58
58
65
65
50
50
50
50
50
49
49
49
49
49
49
49
49
49
49
49
48
48
48
48
48
48
48
47
47
47
47
47
46
46
46
46
46
46
46
46
45
45
47
45
46
50
50
50
50
50
50
50
50
50
51
53
59
59
66
66
66
66
66
66
67
67
66
65
65
65
64
63
64
64
64
67
68
68
68
68
68
68
70
71
72
74
74
73
73
75
73
73
73
73
73
73
72
72
73
73
73
72
71
69
70
72
72
79
81
79
84
84
91
92
94
105
105
108
109
114
116
120
125
125
124
125
123
122
123
123
125
126
125
125
125
125
125
125
124
124
124
123
122
123
123
125
126
128
127
127
129
131
133
134
135
134
134
136
142
180
203
211
214
218
260
266
266
270
270
269
269
269
269
269
271
271
271
271
270
272
272
272
272
271
269
269
272
273
274
274
275
276
274
275
274
275
276
276
276
277
277
277
275
275
275
275
276
275
274
279
280
279
281
282
284
283
285
285
285
287
287
290
294
293
295
297
290
290
322
354
379
383
390
393
393
393
393
395
396
396
397
395
393
393
393
391
390
387
387
386
386
389
389
389
390
390
388
389
387
387
386
386
385
385
390
390
390
389
381
381
379
372
368
368
358
356
350
349
351
349
349
348
345
345
345
347
348
348
348
348
333
333
332
332
332
332
332
331
319
317
311
309
310
311
311
308
305
295
294
292
292
292
290
279
274
274
272
275
276
274
271
270
270
270
266
264
264
263
258
258
255
254
254
253
251
248
243
245
246
242
240
240
238
237
236
234
234
234
232
227
224
223
220
221
222
227
232
229
229
232
235
236
234
229
226
226
226
226
227
227
232
232
226
216
215
224
219
228
255
250
240
227
221
221
229
232
236
236
235
227
224
224
225
254
254
256
260
255
252
253
254
258
257
254
254
248
248
248
250
250
247
246
235
235
235
235
236
236
237
236
231
230
230
230
230
230
230
230
232
232
232
234
234
232
237
250
250
253
256
257
258
259
258
258
261
266
265
268
269
272
273
273
272
281
282
283
281
275
276
293
305
308
310
318
316
311
313
314
313
313
317
321
324
329
329
336
337
340
337
337
337
336
336
337
337
337
340
339
337
335
335
337
335
337
335
335
332
329
330
330
332
337
338
337
338
332
308
330
332
342
349
357
361
361
378
386
416
419
417
418
414
414
418
416
416
420
424
424
419
419
416
415
411
408
408
408
408
405
405
402
400
394
395
393
394
394
395
404
404
403
402
402
403
403
411
415
414
414
411
408
408
408
408
407
407
405
404
399
398
397
393
387
385
385
385
387
385
387
387
385
385
381
375
374
376
377
380
379
382
390
397
400
397
396
395
385
385
385
383
384
382
382
379
377
379
380
379
378
380
383
385
382
379
381
381
379
377
361
363
358
353
353
352
351
348
345
345
347
346
345
344
343
342
341
341
326
336
346
353
357
349
339
335
337
339
345
424
432
438
447
443
443
442
451
433
445
564
611
644
673
743
787
809
826
819
819
822
822
822
821
820
819
820
817
801
799
795
791
791
790
790
788
788
788
788
786
786
785
785
781
780
780
786
788
787
783
781
775
772
774
778
791
794
785
786
801
802
812
820
817
819
817
815
820
829
832
836
837
840
840
849
847
847
854
854
848
846
842
842
838
838
841
842
850
853
851
849
849
846
842
843
842
840
840
839
836
833
834
839
836
836
831
826
830
833
841
840
834
832
836
836
838
841
848
825
825
822
822
828
829
828
809
806
785
778
775
767
747
745
743
743
743
743
738
716
711
698
694
660
658
656
654
645
658
660
659
659
633
627
620
619
619
615
605
580
559
558
564
571
620
638
647
660
641
624
646
651
654
654
664
725
727
910
931
931
933
978
978
999
1012
1017
983
982
979
975
970
965
965
954
953
950
946
946
945
943
974
974
980
982
976
983
977
1002
1002
1002
1002
1000
981
980
977
976
963
962
957
954
953
950
949
942
937
934
932
931
923
889
887
886
886
879
879
878
878
875
866
865
862
862
862
862
862
857
857
857
856
855
848
848
844
843
841
828
825
820
816
816
816
816
816
816
816
810
805
803
795
793
793
792
788
782
744
733
733
730
725
722
720
720
720
718
709
709
683
675
662
659
656
653
650
649
648
646
594
584
565
549
545
513
498
452
425
419
386
270
31
18
14
1
1
1
0
0
0
0
0
0
0
0
0
0
0
0
0
0
0
0
0
0
0
0
0
0
0
0
0
0
0
0
0
0
0
0
0
0
0
0
0
0
0
0
0
0
0
0
0
0
0
0
0
0
0
0
0
0
0
0
0
0
0
0
0
0
0
0
0
0
0
0
0
0
0
0
0
0
0
0
0
0
0
0
0
0
0
0
0
0
0
0
0
0
0
0
0
0
0
0
0
0
0
0
0
0
0
0
0
0
0
0
0
0
0
0
0
0
0
0
0
0
0
0
0
0
0
0
0
0
0
0
0
0
0
0
0
0
0
0
0
0
0
0
0
0
0
0
0
0
0
0
0
0
0
0
0
0
0
0
0
0
0
0
0
0
0
0
0
0
0
0
0
0
0
0
0
0
0
0
0
0
0
0
0
0
0
0
0
0
0
0
0
0
0
0
0
0
0
0
0
0
0
0
0
0
0
0
0
0
0
0
0
0
0
0
0
0
0
0
0
0
0
0
0
0
0
0
0
0
0
0
0
0
0
0
0
0
0
0
0
0
0
0
0
0
0
0
0
0
0
0
0
0
0
0
0
0
0
0
0
0
0
0
0
0
0
0
0
0
0
0
0
0
0
0
0
0
0
0
0
0
0
0
0
0
0
0
0
0
0
0
0
0
0
0
0
0
0
0
0
0
0
0
0
0
0
0
0
0
0
0
0
0
0
0
0
0
0
0
0
0
0
0
0
0
0
0
0
0
0
0
0
0
0
0
0
0
0
0
0
0
0
0
0
0
0
0
0
0
0
0
0
0
0
0
0
0
0
0
0
0
0
0
0
0
0
0
0
0
0
0
0
0
0
0
0
0
0
0
0
0
0
0
0
0
0
0
0
0
0
0
0
0
0
0
0
0
0
0
0
0
0
0
0
0
0
0
0
0
0
0
0
0
0
0
0
0
0
0
0
0
0
0
0
0
0
0
0
0
0
0
0
0
0
0
0
0
0
0
0
0
0
0
0
0
0
0
0
0
0
0
0
0
0
0
0
0
0
0
0
0
0
0
0
0
0
0
0
0
0
0
0
0
0
0
0
0
0
0
0
0
0
0
0
0
0
0
0
0
0
0
0
0
0
0
0
0
0
0
0
0
0
0
0
0
0
0
0
0
0
0
0
0
0
0
0
0
0
0
0
0
0
0
0
0
0
0
0
0
0
0
0
0
0
0
0
0
0
0
0
0
0
0
0
0
0
0
0
0
0
0
0
0
0
0
0
0
0
0
0
0
0
0
0
0
0
0
0
0
0
0
0
0
0
0
0
0
0
0
0
0
0
0
0
0
0
0
0
0
0
0
0
0
0
0
0
0
0
0
0
0
0
0
0
0
0
0
0
0
0
0
0
0
0
0
0
0
0
0
0
0
0
0
0
0
0
0
0
0
0
0
0
0
0
0
0
0
0
0
0
0
0
0
0
0
0
0
0
0
0
0
0
0
0
0
0
0
0
0
0
0
0
0
0
0
0
0
0
0
0
0
0
0
0
0
0
0
0
0
0
0
0
0
0
0
0
0
0
0
0
0
0
0
0
0
0
0
0
0
0
0
0
0
0
0
0
0
0
0
0
0
0
0
0
0
0
0
0
0
0
0
0
0
0
0
0
0
0
0
0
0
0
0
0
1
1
1
1
1
1
1
1
1
1
1
1
1
1
1
1
1
1
1
1
1
1
1
1
1
1
1
1
1
1
1
1
1
1
1
1
1
1
1
1
1
2
2
2
2
2
2
2
2
2
2
2
2
2
2
2
2
2
2
2
2
2
2
2
2
2
2
2
2
2
2
2
2
2
2
2
2
2
2
2
2
2
2
2
2
2
2
2
2
2
2
2
2
2
2
2
2
2
2
2
2
2
2
2
2
2
2
2
2
2
2
2
2
2
2
2
2
2
2
2
2
2
2
2
2
2
2
2
2
2
2
2
2
2
2
2
2
2
2
2
2
2
2
2
2
2
2
2
2
2
2
2
2
2
2
2
2
2
2
2
2
2
2
2
2
2
2
2
2
2
2
2
2
2
2
1
1
1
1
1
1
2
2
2
2
2
2
2
2
2
2
2
2
2
2
2
2
2
2
2
2
3
3
3
3
3
3
3
3
3
3
3
3
3
3
3
3
3
3
3
3
3
3
3
3
3
3
3
3
3
3
3
3
3
3
3
3
3
3
3
3
3
3
3
3
3
3
3
3
3
3
3
3
3
3
3
3
3
3
3
3
3
3
3
3
3
3
3
3
3
3
3
3
3
3
3
3
3
3
3
3
3
3
3
3
3
3
3
3
3
3
3
3
3
3
3
3
3
2
2
2
2
2
2
2
2
2
2
2
2
2
2
2
2
2
2
2
2
2
2
2
2
2
2
2
1
0
0
0
0
0
0
1
1
0
0
0
0
0
0
0
0
0
1
2
2
2
2
2
2
2
2
2
2
2
2
2
2
2
2
2
2
2
2
2
2
2
2
2
2
2
2
2
2
2
2
2
2
2
2
2
2
2
2
2
2
2
2
2
2
2
2
2
2
2
2
3
3
3
3
3
3
3
3
3
4
4
4
4
4
4
4
5
5
5
5
5
5
5
5
5
5
5
5
5
5
6
6
6
6
6
6
6
6
6
6
7
7
7
7
7
7
9
9
9
9
9
9
10
10
10
10
10
10
10
10
10
10
10
10
10
10
10
10
9
9
9
9
9
9
9
9
9
9
9
9
9
9
9
9
9
9
8
8
8
8
8
9
9
9
9
9
8
8
8
8
8
8
8
8
8
8
8
8
8
8
8
8
8
8
8
7
7
7
7
7
7
7
7
7
7
7
7
7
7
7
7
7
7
7
7
7
7
7
7
7
7
7
7
7
7
7
7
7
7
7
7
7
7
8
9
10
10
11
11
11
11
11
11
12
13
13
13
13
13
13
13
13
13
13
13
13
13
13
13
13
13
13
12
12
12
12
12
11
11
11
10
10
10
10
10
10
10
9
9
9
8
8
8
8
8
8
8
7
7
7
7
7
7
7
7
7
7
7
7
7
7
7
7
7
7
7
7
7
7
7
7
7
7
7
7
7
7
7
7
7
7
7
7
7
7
7
7
7
7
7
7
7
7
7
7
7
7
7
7
7
7
7
7
7
7
7
7
6
6
6
5
5
5
5
5
5
5
5
5
5
5
5
5
5
5
5
4
4
4
4
4
3
3
3
3
3
3
3
3
3
3
2
2
2
2
2
2
2
2
2
2
2
2
1
1
1
1
0
1
2
2
2
2
2
2
2
2
2
2
2
3
4
4
4
4
4
4
4
4
4
4
4
4
4
4
4
4
4
4
4
4
4
4
4
4
4
4
4
4
4
4
4
4
4
4
4
4
4
4
4
4
4
4
4
4
4
4
3
3
3
3
3
3
3
3
3
3
3
3
4
5
5
5
5
5
5
5
5
5
5
5
5
5
5
5
5
5
5
5
5
5
5
5
5
5
5
5
5
5
5
5
5
5
5
7
7
7
7
7
7
7
7
7
7
7
7
7
7
7
7
7
7
7
7
7
7
7
7
7
7
7
7
7
7
7
7
7
7
7
7
7
7
7
7
7
7
7
6
6
6
6
6
6
6
6
6
6
6
6
6
6
6
6
5
5
5
5
5
5
5
5
5
5
5
5
5
5
5
5
5
5
5
5
5
5
5
6
6
6
6
6
6
6
7
7
7
7
7
7
7
7
7
7
7
7
7
7
7
7
7
7
6
7
6
6
6
7
7
7
7
7
7
7
7
7
7
7
7
7
7
7
7
7
7
7
7
7
7
7
7
7
7
7
7
7
7
7
7
7
6
6
6
6
6
6
6
6
6
6
6
6
6
6
6
6
6
6
6
6
6
6
6
6
6
6
6
6
6
6
6
6
7
7
7
7
7
7
7
7
7
7
7
7
7
7
7
7
7
6
6
6
6
6
6
6
6
6
6
6
6
6
6
6
6
6
6
5
5
5
5
5
5
5
5
5
5
5
5
5
5
5
5
5
5
5
5
5
5
5
4
4
4
4
3
3
3
3
3
3
3
3
2
2
2
2
2
2
2
2
2
2
2
2
2
2
2
2
2
2
2
2
2
2
2
2
2
2
2
2
2
2
2
2
2
2
2
2
2
2
2
2
2
2
2
2
2
2
2
2
2
2
2
2
2
2
2
2
2
2
2
2
2
2
2
2
2
2
2
2
2
2
2
2
1
0
0
0
0
0
0
0
0
0
0
0
0
0
0
1
1
1
1
1
1
1
1
1
1
1
1
1
1
1
1
1
1
1
1
1
1
1
1
1
1
1
1
1
1
1
1
1
2
2
2
2
2
2
2
2
2
2
2
2
2
2
2
2
2
2
2
2
2
2
2
2
2
2
2
2
2
2
2
2
2
2
2
2
2
2
2
2
2
2
2
2
2
2
2
2
2
2
2
2
2
2
2
2
2
2
2
2
2
2
2
2
2
2
2
2
2
2
2
3
3
3
3
5
5
5
5
5
5
5
5
5
5
5
5
5
5
5
5
5
5
5
5
5
5
5
5
5
5
5
5
5
5
5
5
5
5
5
5
5
5
5
5
5
5
5
5
5
5
5
5
5
5
5
5
5
5
5
5
5
5
5
5
5
5
5
5
5
5
5
5
5
5
5
4
4
4
4
4
4
4
4
4
4
4
4
4
4
4
4
4
4
4
4
4
4
4
4
4
4
4
4
4
4
4
4
4
4
4
4
4
4
4
4
4
4
4
4
4
4
4
4
4
4
4
4
4
4
4
3
3
3
3
3
3
2
2
2
2
2
2
2
2
2
2
2
2
1
1
1
1
1
1
1
1
1
1
1
1
1
1
1
1
1
1
1
1
1
1
1
1
1
1
1
1
1
1
1
1
1
1
1
1
1
1
1
1
1
1
1
1
1
0
0
0
0
0
0
0
0
0
0
0
0
0
0
0
0
0
0
0
0
0
0
0
0
0
0
0
0
0
0
0
0
0
0
0
0
0
0
0
0
0
0
0
0
0
0
0
0
0
0
0
0
0
0
0
0
0
0
0
0
0
0
0
0
0
0
0
0
0
0
0
0
0
0
0
0
1
1
1
1
1
1
1
1
1
1
1
1
1
1
1
1
1
1
1
1
1
1
1
2
2
2
2
2
2
2
2
2
2
2
2
2
2
2
2
2
2
2
2
2
2
2
2
2
2
2
2
2
2
2
2
2
2
2
2
2
2
2
2
2
2
2
2
2
2
2
2
2
2
2
2
2
2
2
2
2
2
2
2
2
2
2
2
2
2
2
2
2
2
2
2
2
2
2
2
2
2
2
2
2
2
2
2
2
2
2
2
2
2
2
2
2
2
2
2
2
2
2
2
3
3
3
3
3
3
3
3
3
3
3
3
4
4
5
5
5
5
5
5
5
5
5
5
5
5
5
5
5
5
5
5
5
5
5
5
5
5
5
5
5
5
5
5
5
5
5
5
4
4
4
4
4
4
4
4
4
4
4
4
5
3
3
2
2
2
2
2
2
2
2
2
2
2
2
2
2
2
2
2
2
2
2
2
2
2
2
3
3
3
3
3
3
3
3
3
3
3
3
3
3
3
3
3
3
3
3
3
3
3
4
4
4
4
4
4
4
4
4
4
4
4
4
4
4
4
4
4
4
4
4
4
4
4
4
4
4
4
4
4
4
4
3
3
3
3
3
3
2
2
3
4
4
4
4
4
4
4
4
4
4
6
5
6
6
6
6
6
6
6
6
6
6
6
6
6
6
6
6
6
6
6
6
7
7
7
7
7
7
7
7
7
7
7
7
7
7
7
8
8
10
10
10
12
12
12
12
15
16
18
18
19
19
19
19
19
19
19
20
21
21
21
21
21
21
21
21
21
21
21
21
21
21
21
22
22
22
23
24
24
26
29
29
29
29
29
29
29
29
31
32
33
33
33
33
33
33
33
34
34
34
34
34
34
35
36
36
36
36
38
39
39
39
39
39
40
39
39
39
39
40
41
42
42
42
42
42
42
41
41
41
41
42
42
45
45
46
47
48
49
49
49
49
48
48
48
48
49
49
48
48
48
48
48
47
48
47
48
48
52
53
52
55
55
54
54
55
55
55
57
56
56
56
56
55
55
55
55
55
55
54
54
53
53
53
52
52
52
52
52
52
52
52
52
51
51
50
50
50
50
50
50
50
49
48
46
45
44
44
44
44
44
44
44
44
44
44
43
43
42
42
42
41
41
41
41
41
41
40
40
41
41
41
41
41
41
41
39
39
39
39
38
36
36
36
36
36
36
36
36
35
34
34
34
34
33
33
33
33
34
34
34
34
32
31
31
31
31
31
31
31
31
31
31
31
31
31
31
31
30
29
27
27
25
25
24
23
22
21
21
21
19
20
20
20
20
18
18
18
18
18
18
18
18
18
16
16
16
16
18
18
18
19
20
21
21
21
19
19
20
20
19
19
20
18
18
17
17
17
17
17
17
17
17
15
15
15
15
15
16
16
16
16
16
16
15
15
15
16
17
18
18
18
18
18
18
18
18
18
15
14
14
14
14
14
14
14
14
14
14
14
14
14
14
14
14
14
14
15
15
15
15
15
15
15
15
15
15
15
14
14
14
14
14
14
14
14
14
14
14
14
14
13
13
13
13
13
13
13
12
11
11
11
10
10
10
10
10
10
10
10
10
11
12
12
12
12
13
13
13
13
13
14
17
17
18
17
20
21
23
24
25
25
25
26
26
26
25
25
25
24
24
24
24
24
24
24
24
24
24
24
24
24
24
24
24
24
23
23
23
23
23
23
23
24
24
25
25
25
25
25
25
24
24
24
24
24
23
23
22
22
22
22
22
21
21
21
21
21
21
21
21
21
21
21
21
21
21
21
21
21
21
21
21
20
20
20
20
20
20
20
20
20
20
20
20
20
20
20
20
20
20
19
19
19
19
19
19
19
19
19
19
19
19
19
19
18
18
16
16
16
15
15
15
15
15
15
15
15
15
15
14
14
14
13
13
12
12
11
10
10
9
9
8
8
8
7
6
6
6
5
5
4
4
3
2
1
2
2
1
1
0
0
0
0
0
0
0
0
0
0
0
0
0
0
0
0
0
0
0
0
0
0
0
0
0
0
0
0
0
0
0
0
0
0
0
0
0
0
0
0
0
0
0
0
0
0
0
0
0
0
0
0
0
0
0
0
0
0
0
0
0
0
0
0
0
0
0
0
0
0
0
0
0
0
0
0
0
0
0
0
0
0
0
0
0
0
0
0
0
0
0
0
0
0
0
0
0
0
0
0
0
0
0
2
2
2
2
2
2
2
2
2
2
2
2
2
2
2
2
2
2
2
2
2
2
2
2
2
2
2
2
2
2
2
2
2
2
2
2
2
2
2
2
2
2
2
2
2
2
2
2
2
2
2
2
2
2
2
2
2
2
2
2
2
2
2
2
2
2
2
2
3
3
3
3
3
3
3
3
3
3
3
3
3
3
3
3
3
3
3
3
3
3
3
3
3
3
3
3
3
3
3
3
3
3
3
3
3
3
3
3
3
3
3
3
3
3
3
3
3
3
3
3
3
3
3
2
2
2
2
2
2
2
2
2
2
2
2
2
2
2
2
2
2
2
2
2
2
2
2
2
2
2
2
2
2
2
2
2
2
2
2
2
2
2
2
2
2
2
2
2
2
2
2
2
2
2
2
2
2
2
2
2
2
0
0
0
0
0
0
0
0
0
0
0
0
0
0
0
0
0
0
0
0
0
0
0
0
0
0
0
0
0
0
0
0
0
0
0
0
0
0
0
0
0
0
0
0
0
0
0
0
0
0
0
0
0
0
0
0
0
0
0
0
0
0
0
0
0
0
0
0
0
0
0
0
0
0
0
0
0
0
0
0
0
0
0
0
0
0
0
0
0
0
0
0
0
0
0
0
0
0
0
0
0
0
0
0
0
0
0
0
0
0
0
0
0
0
0
0
0
0
0
0
0
0
0
0
0
0
0
0
0
0
0
0
0
0
0
0
0
0
0
0
0
0
0
0
0
0
0
0
0
0
0
0
0
0
0
0
0
0
0
0
0
0
0
0
0
0
0
0
0
0
0
0
0
0
0
0
0
0
0
0
0
0
0
0
0
0
0
0
0
0
0
0
0
0
0
0
0
0
0
0
0
0
0
0
0
0
0
0
0
0
0
0
0
0
0
0
0
0
0
0
0
0
0
0
0
0
0
0
0
0
0
0
0
0
0
0
0
0
0
0
0
0
0
0
0
0
0
0
0
0
0
0
0
0
0
0
0
0
0
0
0
0
0
0
0
0
0
0
0
0
0
0
0
0
0
0
0
0
0
0
0
0
0
0
0
0
0
0
0
0
0
0
0
0
0
0
0
0
0
0
0
0
0
0
0
0
0
0
0
0
0
0
0
0
0
0
0
0
0
0
0
0
0
0
0
0
0
0
0
0
0
0
0
0
0
0
0
0
0
0
0
0
0
0
0
0
0
0
0
0
0
0
0
0
0
0
0
0
0
0
0
0
0
0
0
0
0
0
0
0
0
0
0
0
0
0
0
0
0
0
0
0
0
0
0
0
0
0
0
0
0
0
0
0
0
0
0
0
0
0
0
0
0
0
0
0
0
0
0
0
0
0
0
0
0
0
0
0
0
0
0
0
0
0
0
0
0
0
0
0
0
0
0
0
0
0
0
0
0
0
0
0
0
0
0
0
0
0
0
0
0
0
0
0
0
0
0
0
0
0
0
0
0
0
0
0
0
0
0
0
0
0
0
0
0
0
0
0
0
0
0
0
0
0
0
0
0
0
0
0
0
0
0
0
0
0
0
0
0
0
0
0
0
0
0
0
0
0
0
0
0
0
0
0
0
0
0
0
0
0
0
0
0
0
0
0
0
0
0
0
0
0
0
0
0
0
0
0
0
0
0
0
0
0
0
0
0
0
1
1
1
1
1
1
1
1
1
1
1
2
2
2
2
2
2
2
2
2
2
2
2
2
2
2
2
2
2
2
2
2
2
2
2
2
2
2
2
2
2
2
2
2
2
2
2
2
2
2
2
2
2
2
2
2
2
2
2
2
2
2
2
2
2
2
2
2
2
2
2
2
2
2
2
2
2
2
2
2
2
2
2
2
2
2
2
2
2
2
2
2
2
2
2
2
2
2
2
2
2
2
2
2
2
2
2
2
2
2
2
2
2
2
2
2
2
2
2
2
2
2
2
2
2
2
2
2
2
2
2
2
2
2
2
2
2
2
2
2
2
2
2
2
2
2
2
2
3
4
5
5
5
5
6
6
6
6
7
6
6
7
7
7
7
7
7
7
7
7
7
7
7
7
7
7
7
7
7
7
7
7
7
7
7
7
7
7
7
7
7
8
9
9
9
9
9
9
9
9
9
9
10
10
10
10
9
9
10
10
10
10
10
10
10
10
10
11
11
11
11
11
11
11
10
10
10
10
10
10
10
10
10
10
10
10
10
10
10
10
10
10
10
10
10
10
10
10
10
10
10
10
10
10
10
10
10
10
10
10
10
10
10
10
11
11
11
11
11
12
12
12
12
12
13
13
13
13
13
13
13
13
13
13
14
14
14
14
14
14
14
14
14
14
14
14
14
14
14
13
13
13
13
13
13
13
13
13
13
13
13
13
13
13
13
13
13
13
13
13
13
13
13
13
13
13
13
13
13
13
13
13
13
13
13
13
10
10
10
10
10
10
10
10
10
10
10
10
10
10
10
10
10
9
6
6
6
6
6
6
6
6
6
5
5
5
5
5
5
5
5
5
6
6
6
6
6
6
6
6
6
6
6
6
6
6
7
7
7
7
7
7
8
8
8
7
7
8
8
8
8
8
8
8
9
9
10
10
9
11
10
11
11
11
14
20
23
36
36
37
37
37
37
37
37
37
37
38
39
39
40
41
42
42
42
42
42
42
42
40
40
40
40
40
40
40
40
40
40
40
40
40
41
43
46
49
49
49
50
50
55
55
55
55
55
55
55
55
55
55
55
56
56
56
56
56
56
56
56
57
59
59
60
60
60
60
60
60
60
60
60
60
60
60
60
60
60
60
60
60
60
60
60
60
60
60
60
60
60
60
60
60
58
58
58
60
60
61
60
60
60
60
60
60
60
60
60
60
60
59
59
59
59
59
58
58
58
58
58
58
58
58
58
59
58
54
52
52
52
52
55
58
58
58
58
57
56
58
60
60
58
60
63
65
69
68
68
69
70
71
71
71
71
71
71
71
71
68
68
69
68
70
70
71
71
70
70
70
69
69
72
73
73
73
73
73
71
71
75
75
74
73
69
70
69
69
70
70
71
69
69
69
69
69
69
69
68
68
70
76
82
84
84
86
86
87
87
86
84
84
84
84
85
85
85
87
87
87
87
87
87
87
87
87
86
85
86
88
89
89
88
88
88
88
89
95
101
113
137
189
326
332
336
342
348
358
359
364
365
365
366
365
364
364
364
364
366
367
369
368
366
369
370
367
366
369
369
369
369
369
369
369
371
371
372
372
371
371
371
372
373
375
382
379
386
386
390
390
389
389
389
389
389
390
393
394
399
400
402
403
404
404
404
404
404
403
403
402
400
400
400
399
398
398
397
397
398
398
397
403
406
416
416
416
414
412
414
416
416
417
419
416
416
412
412
412
412
412
412
413
413
411
411
411
410
409
393
393
385
385
385
385
382
378
378
378
372
366
366
367
367
365
363
362
352
348
338
337
337
329
329
324
324
324
324
324
301
303
298
297
297
297
297
298
298
297
295
287
287
286
286
296
296
291
290
273
274
274
278
282
259
259
257
253
252
252
247
240
239
241
239
237
236
236
235
226
227
218
218
213
212
212
212
212
213
205
205
204
204
205
205
206
205
211
218
211
212
212
212
208
209
211
209
212
212
198
196
195
196
195
195
193
192
189
189
187
187
187
187
184
184
182
180
180
180
181
174
178
181
186
189
190
191
189
189
189
200
201
203
211
209
205
210
211
211
214
221
221
218
218
218
218
217
216
217
216
216
209
209
212
218
229
226
226
239
241
258
257
255
256
252
251
252
251
252
250
251
246
246
246
247
247
245
245
243
242
241
239
237
238
236
234
234
234
267
270
309
340
340
352
349
340
340
340
344
345
345
344
345
345
345
346
346
342
342
343
341
341
341
341
339
339
338
338
338
337
337
333
333
332
329
329
329
332
334
333
332
329
329
323
324
325
325
325
325
331
332
334
333
333
340
337
343
342
338
338
336
334
334
334
335
333
332
332
330
330
329
327
316
316
315
315
313
310
309
305
303
306
308
319
327
332
329
339
329
329
329
327
323
323
331
332
337
339
330
327
328
329
331
332
329
322
320
322
318
316
316
316
316
316
318
318
319
319
318
312
311
300
301
300
292
293
305
307
317
324
367
366
369
371
377
367
369
368
366
362
362
363
358
359
358
344
342
334
329
328
327
327
327
327
326
325
324
322
316
315
315
315
316
316
315
313
311
312
309
308
307
307
308
305
303
303
303
304
303
303
302
293
294
300
300
301
307
308
315
328
335
336
335
334
332
331
331
331
331
332
331
327
313
316
316
318
326
325
327
332
330
331
332
334
333
332
332
327
327
327
325
326
324
322
320
316
315
316
316
313
313
311
302
302
300
300
296
297
296
295
296
296
295
293
292
292
292
293
290
287
285
281
280
279
279
279
279
279
277
274
272
271
272
272
268
266
251
251
242
240
243
245
245
249
244
237
237
239
247
248
249
248
235
237
237
237
237
231
231
225
224
221
221
220
220
220
212
211
211
208
208
207
205
206
206
205
203
202
202
202
200
200
198
198
197
193
189
183
181
181
180
176
172
172
171
177
179
175
168
163
161
159
159
158
156
156
157
157
155
150
149
147
147
147
145
145
144
142
145
153
157
157
150
151
152
152
152
153
151
151
152
158
157
162
167
166
167
170
171
176
175
174
173
173
173
174
174
175
176
176
198
221
249
249
249
250
251
250
252
254
253
254
256
256
256
256
257
257
259
260
259
259
258
259
258
258
258
258
258
258
255
256
256
255
253
253
253
253
250
250
249
246
245
245
244
245
245
243
243
242
241
239
239
238
237
237
237
240
240
246
248
250
261
261
264
266
269
268
268
269
271
273
273
271
266
267
289
311
346
358
370
418
451
452
453
455
455
460
504
498
501
517
519
515
515
516
519
519
521
530
524
532
534
535
533
530
541
548
547
547
546
545
546
573
582
623
628
633
626
627
627
632
633
633
637
638
657
654
662
682
664
673
677
698
698
704
709
704
729
737
745
746
746
746
746
746
746
746
746
738
738
738
738
738
738
737
734
733
733
733
733
730
728
726
725
725
725
723
720
719
710
709
712
712
714
715
713
713
717
714
714
713
712
709
708
706
704
703
698
694
691
691
691
691
684
675
662
648
644
638
632
631
625
612
614
613
612
610
608
601
577
577
569
567
567
566
566
563
560
566
568
561
560
535
538
537
538
545
542
541
535
499
500
493
494
492
490
487
482
480
477
477
474
466
459
449
448
445
444
443
432
428
429
429
428
427
422
411
409
408
416
418
412
412
408
387
367
361
361
360
358
356
353
353
348
341
332
333
333
333
333
326
321
308
300
300
303
311
310
313
308
294
290
284
287
289
290
287
281
278
278
276
275
276
273
274
266
265
264
260
262
303
336
339
341
345
373
383
390
408
431
441
451
451
448
448
448
443
432
432
432
431
428
428
426
424
424
426
424
420
420
420
422
422
422
422
418
417
415
414
401
401
437
530
606
623
659
681
712
707
709
714
713
714
717
714
713
712
709
704
706
709
711
712
723
726
727
725
722
722
723
722
722
720
721
720
720
722
724
724
725
725
721
718
717
717
716
714
709
703
700
699
699
698
698
704
705
706
706
706
705
704
706
704
704
705
702
700
689
685
686
694
710
703
703
702
701
703
702
701
698
698
696
693
692
691
691
690
690
688
680
675
672
672
662
662
659
657
648
645
642
640
639
635
628
625
625
624
623
622
622
622
622
619
618
607
607
600
596
593
586
586
585
585
585
582
580
581
581
580
576
549
548
553
559
564
563
561
562
547
546
539
537
520
516
524
526
522
534
532
533
525
516
511
495
494
496
493
481
473
461
431
429
410
406
403
401
402
400
399
402
400
399
396
386
385
385
378
375
373
367
359
343
332
332
333
335
348
342
341
357
364
363
361
358
356
359
363
366
371
371
371
368
364
358
358
357
357
355
354
350
342
342
340
340
338
338
333
332
332
332
329
327
325
321
312
310
310
308
295
295
295
293
292
292
292
292
290
290
283
284
284
289
288
290
289
288
287
287
279
280
296
295
295
295
296
296
296
293
292
291
291
277
276
272
272
272
272
271
262
255
254
250
249
249
250
249
248
246
243
241
232
232
229
225
221
219
219
219
218
218
214
214
212
214
208
200
200
200
200
200
200
200
201
200
200
200
199
196
192
191
191
190
189
190
189
189
189
180
178
176
176
176
176
174
174
163
163
163
163
163
164
170
170
172
172
171
171
168
167
169
169
170
169
171
171
172
173
177
176
185
183
183
188
176
181
174
173
179
188
192
197
198
205
211
208
209
208
206
205
211
215
216
225
228
235
232
233
232
230
228
228
229
229
228
229
232
234
237
245
247
245
245
242
242
239
240
240
239
239
237
237
237
239
238
237
240
237
237
238
236
236
240
244
242
240
240
245
246
251
256
258
259
260
258
256
256
256
256
255
257
258
258
258
258
252
252
253
253
262
272
279
295
306
303
309
333
337
338
344
358
358
366
371
369
370
371
370
370
370
370
370
370
370
371
370
369
369
369
369
369
369
366
366
366
366
366
366
365
364
361
362
362
361
361
360
360
359
359
356
355
354
353
351
344
344
344
344
344
340
334
331
331
331
332
332
329
329
329
328
334
332
335
336
328
327
316
313
316
311
311
316
321
318
319
308
312
319
319
319
319
319
328
355
361
373
370
375
371
380
382
379
379
403
390
388
379
380
379
381
382
382
385
385
380
362
362
362
363
363
364
365
366
367
364
353
348
349
350
350
349
348
347
345
345
340
338
332
338
340
345
352
352
350
356
349
353
372
376
374
369
369
366
362
364
364
375
382
383
384
386
378
385
399
399
400
400
400
400
404
403
403
403
399
398
398
399
401
408
402
406
400
400
398
398
395
394
395
396
396
396
395
397
397
395
391
391
391
382
378
381
385
395
403
402
400
394
393
391
391
390
391
391
393
396
395
395
395
385
380
381
379
380
382
383
385
386
385
377
374
369
369
367
365
358
357
356
356
356
356
355
355
350
350
350
351
350
351
350
348
347
348
348
344
345
352
353
351
350
348
348
347
347
347
343
340
338
339
338
340
340
336
338
335
332
332
331
333
329
325
321
312
313
306
306
305
301
300
306
303
304
308
308
305
303
301
300
287
287
287
287
285
282
284
276
271
269
269
269
268
265
265
265
266
263
260
258
263
272
278
274
276
276
270
267
266
269
276
277
289
290
287
287
284
286
287
287
289
281
280
279
279
263
263
262
261
260
260
258
255
252
247
247
245
247
245
245
247
247
246
245
244
241
226
226
226
229
230
230
228
233
234
232
234
233
232
232
233
234
235
237
242
234
218
218
218
218
261
262
266
271
273
271
272
282
282
287
290
291
291
293
292
294
295
295
295
291
290
292
292
295
298
297
295
293
292
291
291
290
292
293
300
311
323
325
324
328
329
339
352
353
352
351
347
347
346
349
361
361
361
363
358
358
358
357
353
352
353
350
357
358
358
361
359
359
356
356
356
356
355
352
353
353
352
353
354
379
382
385
384
383
383
378
378
376
376
376
376
376
375
370
369
371
371
370
372
370
366
367
365
366
371
370
367
364
364
364
367
369
369
373
370
369
370
371
369
366
366
366
366
364
363
351
351
352
350
348
348
345
344
340
340
339
337
337
336
335
333
333
330
321
318
305
305
305
305
305
303
312
314
316
311
318
311
305
306
306
303
305
302
294
289
282
278
278
279
276
277
279
282
282
282
280
249
271
279
287
290
348
343
345
397
401
408
411
414
414
409
408
400
398
400
400
394
395
393
390
388
392
391
393
392
392
389
388
388
389
389
389
388
388
389
388
388
386
379
377
377
376
376
375
377
374
369
374
374
371
366
371
371
369
367
361
359
361
358
362
369
368
382
399
414
418
414
412
414
416
416
414
416
420
425
427
425
425
435
436
438
445
446
446
447
444
444
443
443
442
443
443
443
443
445
447
448
449
448
448
447
448
453
453
453
448
447
448
440
435
432
429
429
429
419
419
420
420
422
422
421
418
413
414
411
411
414
414
413
413
396
396
393
391
392
387
387
369
358
350
342
337
335
336
334
336
337
334
328
322
321
321
321
321
321
313
313
312
313
313
316
315
313
313
304
302
303
305
304
309
307
305
288
288
284
267
258
261
261
270
266
313
319
318
324
322
320
321
324
324
324
324
325
313
316
316
316
316
321
324
329
329
323
322
321
321
321
321
320
320
319
310
298
294
294
293
292
292
285
285
282
281
280
280
280
279
277
277
269
265
262
261
261
261
261
260
252
252
250
250
249
250
249
249
249
245
243
243
244
244
246
246
242
242
241
237
229
229
243
244
260
262
258
261
267
267
269
270
274
276
278
273
267
268
266
264
263
264
271
276
276
277
278
278
279
281
280
280
280
280
279
277
276
279
281
284
289
287
285
299
299
296
297
297
300
305
311
311
305
303
284
284
282
281
282
280
282
284
284
286
305
306
305
303
300
300
299
298
293
292
291
287
289
279
273
271
269
268
260
260
271
278
282
283
281
271
271
271
271
271
271
277
281
292
296
298
299
298
295
296
295
295
296
296
295
295
297
297
295
295
295
291
292
291
291
290
288
286
284
287
287
285
283
281
281
281
281
282
282
283
282
277
274
274
273
273
271
274
274
271
268
265
255
251
251
251
251
244
243
242
240
240
239
239
237
235
232
231
229
227
221
221
217
214
214
211
210
207
207
207
205
203
196
194
190
189
189
184
183
183
181
177
176
176
179
182
189
180
178
180
181
180
181
179
177
173
164
159
159
161
163
164
163
164
168
165
166
169
169
169
168
166
158
157
158
155
182
204
267
279
333
336
334
341
340
342
345
345
345
345
340
341
334
334
334
334
334
334
334
333
334
338
338
343
344
344
379
385
400
397
397
397
398
404
404
406
406
410
410
411
410
410
408
408
408
408
408
408
407
404
406
406
405
402
402
401
401
401
400
401
406
403
406
416
424
431
431
437
445
445
447
447
446
446
446
444
444
445
445
445
444
445
444
444
444
442
442
442
443
441
440
440
440
437
435
435
432
423
423
423
422
417
414
414
415
411
410
398
398
398
398
400
403
401
399
395
394
394
394
393
393
387
387
379
379
377
376
375
375
375
375
375
371
367
361
356
352
332
331
322
320
319
310
309
305
300
296
297
295
292
286
284
285
287
284
284
280
269
266
266
263
263
262
259
238
239
242
242
243
242
232
233
232
237
239
237
234
229
186
189
190
190
195
196
204
205
208
207
208
204
200
193
192
194
195
191
192
188
186
185
185
186
191
193
192
194
193
195
195
199
199
195
197
197
202
210
213
216
216
213
212
212
213
210
209
210
213
214
214
218
216
216
219
219
224
228
232
234
234
234
234
232
233
227
231
233
233
234
234
232
232
232
232
231
230
230
229
228
227
228
228
229
231
231
232
232
232
231
231
230
232
234
236
233
233
234
234
234
232
229
228
227
226
226
229
230
229
227
230
231
232
233
232
232
232
233
233
233
233
231
229
227
227
225
224
224
227
227
228
227
220
220
219
220
224
240
258
269
305
300
300
303
301
305
310
311
311
311
317
321
321
326
337
340
340
344
344
345
350
350
350
346
346
334
332
333
336
337
337
338
337
337
337
341
344
341
337
332
327
325
327
324
324
326
329
332
338
342
345
342
335
336
336
336
336
337
342
332
332
330
332
354
357
369
369
377
377
374
378
377
379
377
377
377
375
375
372
371
371
374
371
373
374
372
374
376
376
377
379
379
377
375
376
379
380
379
382
382
381
377
377
377
375
374
375
376
376
378
377
377
376
373
371
369
366
366
366
366
363
364
360
359
356
358
357
355
355
354
354
354
354
353
347
348
345
345
345
340
340
337
325
324
320
324
324
324
321
321
319
309
308
303
303
303
303
302
308
328
366
431
450
457
460
459
460
468
488
488
490
495
492
484
485
480
479
480
480
480
480
480
483
482
482
480
480
475
474
471
459
462
463
466
447
449
446
447
447
446
443
434
432
431
430
430
430
430
427
422
422
422
421
419
419
418
417
416
416
417
414
408
406
399
396
390
391
394
398
398
399
398
395
389
379
379
379
381
384
385
383
381
379
373
374
371
371
371
371
371
369
374
378
379
381
380
373
371
365
365
365
363
357
355
349
345
341
340
333
332
331
329
320
319
319
313
313
310
310
310
310
308
308
305
305
297
292
292
292
291
291
290
282
274
259
225
224
222
222
222
218
217
208
201
195
193
160
150
150
147
147
145
144
137
136
134
131
131
131
131
131
131
130
129
126
122
121
116
113
105
97
93
93
93
79
76
68
68
68
67
63
46
35
33
33
31
31
31
29
29
27
27
26
26
21
21
20
18
18
17
17
18
18
18
16
16
16
16
15
15
14
12
12
12
12
12
12
10
6
5
5
5
5
5
5
5
4
4
3
2
2
2
2
2
2
2
2
2
2
2
2
2
2
2
2
2
2
2
2
2
2
2
2
2
2
2
2
1
1
0
0
0
0
0
0
0
2
2
2
2
2
4
5
6
7
7
8
12
12
13
13
14
14
14
15
15
15
15
15
15
15
15
15
15
15
18
18
20
22
23
23
25
25
25
25
25
25
25
25
25
25
25
25
25
25
25
25
25
25
25
25
25
25
25
25
25
25
25
25
25
25
25
25
25
25
25
25
26
26
26
26
26
26
26
26
26
26
26
26
26
26
26
26
26
26
26
26
26
26
26
26
26
26
26
26
26
26
26
26
26
26
26
26
26
26
26
26
26
26
26
26
26
26
26
26
26
26
26
26
26
26
26
26
26
26
26
26
26
26
26
25
25
23
22
21
21
21
21
21
21
21
21
19
18
18
15
15
12
12
12
12
10
9
8
7
7
4
5
5
5
5
5
5
5
5
5
5
5
5
5
5
5
5
3
2
2
2
2
2
2
3
3
3
3
3
3
3
3
3
3
3
3
3
3
3
2
2
2
2
2
2
2
2
2
2
2
2
2
2
2
2
2
2
2
2
2
2
2
2
2
2
2
2
2
2
2
2
2
2
2
2
2
2
2
2
2
2
3
3
3
3
3
3
3
3
3
3
3
3
3
3
3
3
4
4
4
4
5
5
7
7
7
7
7
7
7
7
7
7
7
7
7
7
8
10
10
10
10
10
10
10
10
10
10
10
10
10
10
10
10
10
10
10
10
10
10
10
10
10
10
10
10
10
10
10
10
10
11
11
12
12
12
12
12
12
14
17
16
23
41
44
46
46
68
68
68
72
72
72
72
72
72
72
72
72
72
72
72
73
73
75
75
74
77
80
80
80
80
80
80
81
81
81
81
81
81
81
81
81
81
81
81
81
81
81
81
81
83
82
82
82
82
82
82
82
82
82
82
83
84
86
86
88
90
90
90
90
91
91
91
91
91
91
91
90
92
92
92
92
92
92
93
93
93
93
93
93
93
93
94
93
94
94
95
97
98
97
97
97
97
100
99
99
100
100
97
97
102
102
104
103
102
102
101
94
94
94
95
95
95
95
94
93
92
92
92
91
94
95
97
98
95
95
94
89
89
100
100
103
103
104
94
94
94
97
100
99
101
103
102
102
102
98
98
98
97
99
100
100
100
99
99
97
96
96
96
96
97
98
98
99
97
98
100
100
112
115
122
121
121
121
121
118
118
118
118
118
116
118
116
118
120
119
118
118
117
117
117
116
116
116
116
115
114
115
115
115
115
115
113
114
113
113
111
111
111
111
111
111
111
111
110
110
108
108
108
110
116
119
118
119
119
120
121
121
122
122
124
127
127
127
128
128
128
128
125
125
126
124
123
123
123
123
123
122
122
116
116
116
116
116
116
115
115
116
116
115
115
115
114
114
114
114
114
114
114
112
112
112
112
112
112
110
110
110
110
110
108
107
106
106
105
105
106
105
102
102
102
102
102
99
97
97
97
97
97
96
95
93
92
89
88
85
87
88
92
92
89
87
87
87
87
87
87
88
93
92
92
101
100
100
100
98
94
94
93
90
87
86
84
79
79
79
79
79
81
81
81
81
80
78
76
76
76
77
77
79
77
77
76
75
73
73
73
73
75
73
73
81
81
83
83
84
80
81
82
82
79
79
78
79
79
79
79
76
76
76
76
76
76
76
76
76
76
76
76
76
76
76
76
75
73
73
71
68
69
69
69
69
69
69
69
70
69
68
68
67
68
68
68
68
71
72
72
73
73
71
71
70
72
73
72
71
70
71
71
71
71
71
73
73
75
75
74
73
72
69
70
70
70
71
68
69
70
70
76
80
81
86
86
86
86
86
86
86
86
85
84
84
87
87
87
87
87
87
85
84
83
83
83
82
81
81
82
82
82
81
78
77
78
78
79
78
77
77
76
76
70
70
68
68
69
71
72
73
74
74
76
79
79
79
80
80
80
81
81
81
81
81
81
81
81
81
84
85
85
85
85
87
87
87
87
84
84
84
84
84
84
84
84
84
84
84
84
84
84
85
81
81
81
81
84
86
87
84
86
86
86
86
86
87
87
87
85
86
86
85
84
84
86
87
87
88
87
87
87
87
88
87
87
87
85
86
84
82
82
82
82
81
81
81
81
80
80
78
79
79
81
82
84
85
84
88
86
84
84
81
80
80
79
80
80
81
82
84
92
101
107
110
110
117
116
116
118
118
119
117
117
114
114
114
114
114
113
113
113
110
111
110
111
112
111
110
109
109
110
110
110
109
109
108
108
109
109
110
110
110
112
110
110
110
110
110
112
112
111
111
113
116
116
117
117
118
117
116
116
116
116
115
115
115
116
116
116
116
114
113
113
113
113
113
113
110
110
110
110
110
110
108
101
101
102
101
101
101
100
100
100
101
100
100
100
100
99
99
98
96
97
97
100
99
97
98
94
94
93
92
92
92
91
91
91
92
92
89
89
97
98
98
99
97
97
101
98
95
94
94
94
93
93
93
92
92
91
90
89
89
90
90
89
90
90
90
89
89
89
92
92
92
92
92
92
91
90
90
91
91
89
89
89
89
89
89
89
89
88
81
82
82
84
83
85
84
84
84
82
83
84
84
84
84
85
85
84
85
85
86
85
85
85
85
81
81
79
75
71
71
71
71
71
70
70
70
70
70
70
70
69
69
69
69
69
69
69
68
68
68
68
68
66
66
67
68
69
71
71
71
71
71
71
70
68
66
66
66
65
65
65
65
65
64
64
63
63
64
64
64
63
63
63
62
62
62
62
62
60
60
57
57
57
56
55
55
55
55
55
55
55
53
54
54
55
55
56
52
52
52
52
51
51
51
51
51
52
52
52
52
51
50
48
52
53
57
73
75
79
85
84
87
84
84
88
89
89
89
89
89
88
88
88
89
89
89
86
84
84
84
84
84
84
84
84
84
84
84
84
84
85
85
84
81
81
81
81
82
82
85
87
86
87
87
88
91
91
91
92
92
92
92
91
91
91
91
97
97
98
98
98
98
97
97
97
97
97
97
97
96
96
96
96
96
97
97
97
98
98
98
99
98
99
100
100
100
102
102
104
105
104
104
103
103
103
103
103
100
100
100
99
97
98
98
98
100
102
102
105
105
108
123
123
123
123
124
133
133
132
133
132
132
131
129
130
130
129
129
130
131
131
123
123
123
122
119
119
119
119
121
121
122
121
121
121
121
120
121
121
126
126
126
122
121
121
121
123
122
121
122
122
120
120
115
114
113
113
113
112
112
112
112
111
109
109
110
109
116
116
117
118
118
118
118
118
118
118
118
118
118
118
117
116
115
116
114
113
113
113
113
111
110
109
112
113
113
113
110
107
107
107
107
105
105
105
105
105
105
105
102
102
104
104
105
105
105
105
105
105
105
103
102
103
102
102
103
103
103
103
103
102
101
100
100
100
100
100
98
97
97
97
97
100
100
102
103
100
99
97
97
96
96
96
95
92
92
92
91
91
91
90
87
87
87
87
86
85
83
82
81
81
82
81
80
85
85
92
92
89
89
89
89
88
84
84
83
81
80
80
80
80
81
81
81
81
81
81
81
83
82
82
81
78
78
79
79
79
80
80
80
80
80
80
79
79
79
79
77
77
76
76
76
74
71
71
71
71
69
67
66
65
65
65
68
68
73
73
72
72
73
73
74
76
76
75
76
75
75
76
79
81
84
85
89
92
93
98
100
100
99
98
92
92
90
90
90
89
88
85
85
85
84
84
83
81
80
80
80
82
82
84
84
83
88
86
86
86
86
87
89
89
89
89
89
90
92
92
92
91
90
90
90
90
90
89
89
89
89
89
89
89
87
87
87
87
85
85
85
85
85
85
86
86
84
83
83
83
83
83
81
81
81
80
80
80
80
80
80
80
80
78
78
76
76
76
77
78
81
84
88
91
92
93
92
92
92
90
93
92
89
91
110
110
116
155
147
147
146
152
148
147
151
155
154
154
154
153
153
158
158
156
155
152
152
139
140
141
142
142
142
138
137
137
137
137
137
137
138
135
134
134
134
134
134
134
134
135
135
135
135
135
135
135
134
134
134
134
134
134
132
131
131
131
131
131
131
131
130
130
130
130
130
130
129
129
129
129
129
129
129
129
129
130
131
131
139
140
145
145
149
153
152
153
153
153
152
152
152
152
152
152
152
152
150
150
149
149
149
149
149
149
149
147
147
147
147
147
146
145
145
144
142
142
141
141
141
141
139
139
138
137
135
135
136
135
135
134
133
131
131
131
131
129
126
120
120
123
122
123
123
123
128
129
131
130
130
129
129
129
127
121
116
113
111
111
111
111
110
110
110
105
104
102
102
97
95
95
95
95
95
96
95
92
92
92
92
92
91
92
90
90
90
92
89
87
87
87
80
80
81
87
87
87
90
89
89
89
89
84
84
86
86
86
87
86
87
80
79
79
79
82
83
81
83
83
85
85
87
87
85
86
84
84
83
84
87
87
87
87
86
86
84
84
84
84
84
84
85
85
85
85
85
85
84
84
84
84
84
84
84
84
84
84
83
83
83
83
83
84
86
87
89
89
89
88
88
88
88
87
86
86
85
87
88
91
91
93
92
91
89
89
90
90
91
91
91
89
89
87
87
85
87
87
88
91
95
95
95
97
97
96
97
96
96
96
96
94
92
92
92
92
92
92
89
90
90
90
90
90
90
99
101
101
102
101
98
103
101
101
100
100
100
96
96
96
99
100
105
108
109
108
108
106
105
105
105
105
109
114
113
115
116
116
116
117
116
116
116
117
116
108
107
106
107
107
106
106
106
106
106
106
106
106
105
104
104
104
102
102
102
103
103
103
103
106
106
107
107
106
106
105
105
104
105
105
105
105
104
104
105
105
105
105
105
105
104
104
105
106
105
109
113
105
107
106
108
107
111
115
118
118
118
117
117
116
116
116
117
118
119
120
120
120
119
119
119
119
117
117
118
118
118
116
116
116
116
116
114
114
113
113
113
113
113
113
113
114
116
116
118
119
121
121
121
118
118
118
119
113
120
126
124
124
123
124
123
126
127
126
127
126
125
123
123
123
126
125
124
121
123
123
123
121
121
121
121
121
121
120
120
119
120
117
118
118
118
119
119
117
116
116
116
117
117
118
121
124
135
151
157
167
171
172
172
174
174
177
185
186
188
189
194
192
193
193
200
200
200
194
195
195
196
196
196
195
195
198
197
197
198
198
199
201
200
205
206
208
208
208
208
209
208
208
209
208
208
208
208
209
208
210
208
208
209
209
208
208
210
210
211
213
213
213
213
213
213
213
213
212
212
209
207
207
208
208
210
210
211
205
205
203
201
201
201
202
202
200
198
197
197
196
195
195
196
198
199
200
200
197
195
195
192
192
192
192
192
189
184
182
182
183
182
182
179
179
179
183
183
182
179
174
174
171
163
156
136
135
132
116
102
94
94
94
94
92
92
91
90
89
86
86
84
83
83
84
83
83
83
83
81
81
81
82
81
81
81
81
81
81
81
81
81
87
95
99
102
107
106
106
106
106
108
105
102
102
101
101
100
102
102
101
101
99
99
98
98
98
94
94
94
94
93
93
90
87
87
87
87
88
89
89
90
90
89
89
89
90
90
90
89
89
88
89
89
89
89
89
91
91
92
91
91
88
86
87
87
88
94
98
98
98
96
96
97
97
97
97
94
94
94
94
94
93
93
92
92
92
92
92
92
93
92
93
91
92
95
96
97
100
102
100
102
100
100
100
101
101
103
104
102
103
104
104
103
101
101
101
101
99
98
98
98
97
97
97
97
97
97
97
96
92
92
92
92
90
90
89
90
93
92
93
93
93
94
93
94
94
95
99
98
95
93
94
93
92
91
90
90
90
89
89
87
87
87
87
87
87
87
86
86
86
86
81
82
84
84
84
84
84
84
84
85
78
78
78
78
77
77
79
79
80
79
80
78
77
78
79
79
79
79
76
75
74
74
74
76
76
76
76
74
75
76
78
79
79
84
87
82
82
84
84
90
93
93
94
95
93
97
97
101
105
107
117
119
120
120
118
118
118
118
118
118
118
118
118
118
118
119
119
119
118
118
118
118
118
118
118
118
117
116
116
116
116
116
117
117
117
116
116
115
115
115
115
115
115
115
115
112
112
113
113
113
112
112
112
113
113
113
113
118
118
118
118
118
118
119
120
119
119
120
118
118
126
128
129
128
130
130
130
130
136
136
149
152
150
151
152
150
150
152
153
155
158
155
152
152
150
150
152
152
152
150
151
150
150
150
150
149
149
149
149
149
149
149
148
148
148
148
148
148
147
137
137
135
135
134
134
134
134
134
134
134
134
134
134
134
134
134
134
134
134
134
134
134
134
135
135
137
137
137
138
138
138
137
136
136
133
133
133
134
134
134
131
131
129
129
129
129
129
129
128
120
120
120
120
118
118
118
118
118
117
116
116
113
109
105
104
104
105
103
102
102
100
98
99
101
122
121
131
129
124
129
129
131
133
134
134
131
131
127
126
122
116
105
92
92
63
63
63
65
65
64
64
64
64
64
64
63
63
63
63
63
63
63
63
63
63
63
63
63
63
63
63
63
63
63
63
63
63
65
65
66
68
74
94
106
110
112
113
118
192
194
211
213
213
215
222
226
228
236
239
238
240
240
240
247
250
259
262
262
262
263
267
274
287
287
287
287
287
287
287
287
287
287
287
287
286
286
287
287
286
287
287
287
287
291
292
292
295
296
297
298
297
297
297
297
297
295
295
295
294
294
294
294
294
294
294
291
290
290
290
290
289
289
284
283
282
284
284
284
287
301
306
313
315
314
313
313
313
312
312
312
311
311
311
306
306
306
306
306
305
305
304
303
301
299
299
299
299
298
293
292
290
290
290
290
290
289
288
280
280
280
279
279
271
267
266
264
264
261
254
254
250
248
247
245
243
243
240
237
237
236
236
236
233
233
232
226
224
222
221
221
217
215
207
207
208
205
204
204
204
203
203
202
189
188
184
184
166
160
160
161
163
157
155
139
139
112
108
106
97
61
36
36
35
30
35
36
52
59
60
60
60
60
60
61
61
63
63
63
63
63
63
63
64
64
65
65
65
65
65
65
65
65
65
65
65
66
67
68
70
70
70
70
70
70
69
69
69
70
70
70
71
71
71
71
71
71
71
71
71
71
71
70
70
70
70
70
70
70
70
70
70
70
70
70
70
70
71
71
71
71
71
71
71
71
71
71
71
71
71
71
71
71
71
71
71
71
71
73
73
73
73
73
73
71
71
71
71
71
70
68
68
70
70
67
65
65
65
65
66
66
66
68
65
65
65
65
65
65
65
64
63
62
62
62
62
62
62
61
58
58
58
57
56
55
55
55
55
55
55
55
56
56
58
57
56
57
55
55
55
55
55
55
55
55
54
57
56
58
58
53
55
55
56
58
57
52
53
53
53
52
52
52
55
55
55
53
52
50
50
50
50
51
51
50
47
47
46
46
47
47
49
49
49
48
49
49
49
47
47
47
48
48
49
49
49
49
47
47
47
47
47
47
46
47
47
47
47
47
47
47
47
47
47
47
47
47
47
47
47
46
46
47
47
47
47
47
47
47
47
46
47
47
47
47
47
47
47
47
47
47
47
44
44
44
44
45
45
43
43
42
42
42
42
42
43
44
44
44
45
45
42
41
41
42
42
43
47
50
50
55
58
58
58
69
74
74
76
79
76
81
85
89
92
100
100
101
102
103
105
106
106
106
106
106
105
105
105
105
102
102
102
102
102
102
102
102
102
102
102
102
102
102
102
102
102
102
102
102
102
102
102
103
104
104
104
103
102
102
103
104
105
105
105
105
106
106
106
106
106
107
108
109
108
107
107
107
107
107
108
109
110
111
111
111
112
113
113
115
116
116
116
116
116
118
118
118
118
116
116
116
116
116
115
115
115
115
115
115
115
113
111
111
110
110
110
110
110
118
122
126
127
129
126
123
124
124
124
123
124
123
122
121
121
119
119
118
116
116
115
115
122
123
123
128
131
131
131
133
133
132
131
130
129
129
127
127
127
127
126
124
123
123
123
121
119
118
118
116
116
113
113
113
112
112
112
112
110
110
108
109
109
109
108
109
112
111
109
110
110
109
109
109
110
110
110
110
109
113
121
123
123
124
124
121
121
121
122
130
141
146
146
145
144
144
144
145
150
149
150
150
150
147
147
146
146
143
145
147
148
149
148
147
147
147
147
146
146
146
143
143
143
143
148
150
150
154
156
160
161
163
163
165
176
181
191
196
192
192
202
203
203
203
205
203
203
203
203
203
203
202
200
198
197
197
197
196
195
191
191
191
191
191
191
190
192
192
190
191
191
190
187
194
195
193
192
190
189
189
189
189
189
190
192
192
192
192
192
192
190
190
190
189
191
189
190
189
190
187
183
176
176
176
176
169
171
171
170
169
171
171
171
170
170
168
163
163
160
159
158
156
155
152
151
152
155
157
160
160
159
155
152
152
152
150
150
150
150
149
147
147
147
145
145
143
143
143
143
143
137
137
137
137
137
132
131
129
129
129
131
131
133
132
129
129
128
128
126
126
126
126
129
135
135
135
134
131
138
137
137
138
137
137
136
136
136
136
137
136
133
133
134
134
134
135
136
136
136
136
133
129
129
129
124
124
123
123
124
123
121
118
118
119
119
120
120
118
121
124
123
120
113
110
110
110
110
108
109
108
108
108
110
109
109
109
106
110
109
110
108
109
107
108
107
108
108
108
109
110
110
110
110
110
110
110
110
108
108
108
108
107
105
105
105
103
103
103
102
102
102
102
102
101
102
100
100
100
100
100
100
100
99
94
94
94
93
93
93
93
93
93
92
89
89
88
88
88
88
92
92
91
90
93
94
97
100
100
100
102
99
97
97
96
91
92
91
91
91
91
91
90
89
89
89
87
85
84
84
84
84
84
84
84
82
82
81
76
73
73
73
73
73
72
73
73
73
72
71
71
70
69
69
69
69
69
69
69
69
65
64
62
61
61
61
61
60
60
59
58
60
60
60
60
59
57
57
56
58
58
62
63
63
63
61
61
61
61
61
60
60
60
63
63
60
60
60
59
59
60
60
60
60
60
60
60
62
61
61
61
61
61
61
61
61
61
61
61
61
61
61
62
61
61
62
62
62
61
60
57
55
54
55
55
56
57
57
58
59
59
60
57
56
55
51
52
53
57
60
60
60
59
59
59
58
58
59
59
60
60
59
59
59
58
58
58
58
58
59
59
58
58
58
58
56
57
58
57
57
57
56
56
57
58
58
60
60
60
60
60
60
60
60
60
60
60
59
57
57
57
58
58
58
57
56
57
57
57
57
56
57
57
59
59
59
59
59
58
55
55
55
55
55
55
55
56
56
62
62
64
63
63
68
67
68
68
68
68
68
68
68
68
68
68
69
68
68
68
68
69
68
68
68
66
65
64
63
63
63
63
63
63
63
62
62
62
62
62
62
61
61
61
61
60
59
58
58
58
58
57
57
57
56
56
55
55
53
53
52
52
52
52
52
52
52
52
52
52
53
53
55
55
56
55
53
49
50
50
50
50
52
53
51
51
50
50
51
50
50
51
51
52
52
52
52
52
52
52
54
54
52
52
52
51
51
51
51
52
55
55
52
52
52
50
50
50
54
55
55
61
61
61
62
63
65
63
63
62
63
64
67
65
65
65
65
64
64
64
64
65
65
68
68
68
68
68
68
68
67
67
66
66
66
66
66
66
66
66
66
65
65
63
63
64
65
65
65
65
65
65
64
64
64
66
66
66
66
68
69
71
70
68
73
73
75
73
73
73
72
72
72
73
73
72
72
72
72
72
72
72
71
71
69
68
68
68
68
68
68
68
68
68
68
65
60
60
61
61
62
62
62
62
60
60
60
61
61
61
61
61
61
60
60
60
59
59
58
59
58
58
58
58
56
56
56
56
57
56
56
56
55
55
55
56
56
56
56
55
55
55
55
54
52
52
52
52
52
51
52
52
52
52
52
52
48
47
46
46
46
45
45
44
45
47
47
46
46
46
44
44
44
44
44
45
45
45
44
44
44
44
42
42
42
43
43
44
44
43
42
42
42
41
40
40
42
41
41
44
44
43
43
43
43
43
44
45
45
45
42
42
39
39
39
39
39
39
40
40
39
39
36
37
36
39
42
47
50
51
51
52
52
52
52
52
52
52
52
52
52
52
53
53
52
52
51
52
55
58
59
59
58
58
58
58
58
57
57
57
57
57
57
57
57
57
57
57
57
58
58
58
58
58
58
58
58
58
58
58
58
58
58
58
58
58
58
58
58
57
57
55
55
55
55
55
55
55
55
55
55
55
55
53
53
53
52
53
54
58
60
59
59
59
59
58
58
58
57
57
57
55
55
55
56
55
55
55
55
55
55
58
58
61
63
65
65
71
71
72
78
79
79
79
92
105
107
113
114
114
114
115
116
116
116
116
116
116
116
116
116
117
116
116
112
111
110
110
110
112
110
109
108
103
104
103
104
104
104
105
106
106
106
106
106
106
106
106
105
105
107
107
107
107
107
106
106
106
106
106
106
106
106
106
106
106
106
105
105
105
105
105
106
106
106
106
105
107
109
111
116
118
120
122
122
122
122
122
122
121
120
120
120
119
118
118
118
118
118
117
117
117
117
117
117
117
115
115
115
113
113
111
108
108
108
110
104
104
104
105
105
105
105
104
104
105
106
102
100
105
101
101
100
100
100
100
100
100
100
100
99
95
93
93
91
73
73
73
72
73
73
73
72
73
71
72
72
70
69
69
68
68
66
66
66
66
65
66
65
62
64
68
67
73
73
72
66
66
66
66
66
66
65
65
65
66
65
66
66
65
65
65
64
64
65
65
64
64
63
64
62
60
60
60
59
58
58
58
58
57
57
57
56
55
55
54
54
54
54
54
52
52
52
50
50
50
50
49
49
48
47
47
47
45
46
47
48
48
48
48
48
49
48
47
47
47
47
47
47
47
45
45
44
44
44
44
44
45
45
44
44
44
44
44
44
43
42
42
43
43
44
44
44
44
44
47
45
45
45
48
50
50
49
49
49
49
49
49
49
48
48
47
47
49
50
51
50
50
50
49
49
49
48
48
48
49
49
50
50
50
50
50
50
50
50
50
50
50
50
50
50
50
50
50
50
50
50
50
50
50
50
50
50
48
47
47
47
47
47
47
47
45
46
46
45
46
46
46
45
45
44
44
44
44
44
47
47
47
46
46
47
45
47
58
60
60
63
60
60
60
63
67
70
71
69
69
69
70
69
69
70
70
71
73
78
77
76
76
76
76
76
76
76
76
77
77
79
80
81
82
83
85
85
86
86
88
88
88
88
89
86
87
89
89
89
91
90
90
91
91
93
92
92
92
93
93
92
92
92
92
92
93
93
93
93
93
94
94
97
97
100
102
142
142
145
178
178
184
189
192
192
193
193
194
194
194
194
195
196
196
196
197
197
197
197
197
197
197
197
196
196
197
197
199
200
199
199
199
198
198
197
197
197
197
197
197
197
197
196
196
194
194
194
194
193
193
193
192
191
191
190
192
197
197
197
197
198
197
197
196
198
197
197
195
184
185
187
188
192
195
197
195
196
196
196
196
196
197
197
197
198
197
197
197
193
192
193
193
194
191
191
191
192
192
191
190
190
189
189
181
180
180
179
180
180
180
180
180
179
175
171
171
168
170
168
168
166
163
163
162
161
161
161
161
161
158
158
152
152
152
151
152
151
151
150
147
139
131
130
129
129
126
126
123
122
123
123
123
123
121
118
117
120
121
125
126
130
131
138
137
138
133
137
137
136
137
133
134
134
134
134
129
129
128
130
130
130
130
130
130
123
123
121
117
117
117
110
110
126
128
131
132
132
127
128
128
131
135
140
142
138
139
142
144
155
155
155
154
152
152
152
152
154
155
155
155
150
150
150
150
152
152
151
150
150
150
149
149
148
147
147
147
146
146
146
146
146
146
141
141
141
141
141
141
141
141
141
140
139
138
138
138
137
137
137
137
137
137
134
132
132
131
132
132
132
133
131
130
131
131
131
130
130
130
128
126
126
126
125
126
126
126
125
116
116
116
116
123
126
135
136
134
137
137
137
138
149
149
146
147
147
143
143
143
143
147
148
152
150
151
148
142
145
145
149
149
148
150
150
157
157
157
156
148
148
147
147
147
149
150
150
150
148
145
139
139
140
140
139
139
137
131
131
131
130
128
125
118
114
116
114
113
113
113
114
114
114
114
114
114
114
113
113
113
113
113
113
113
113
113
114
108
110
111
110
112
111
112
113
113
112
112
112
112
110
110
110
110
112
112
111
111
111
110
110
110
110
110
109
109
108
108
108
108
107
107
108
107
107
105
99
94
94
94
90
91
92
93
92
92
91
91
91
91
91
91
91
87
87
86
86
86
86
84
82
81
79
79
79
79
76
76
76
76
71
70
70
70
69
69
68
67
65
65
64
63
59
59
58
56
54
52
52
52
52
52
50
47
47
47
49
49
54
54
52
51
52
54
52
55
55
57
57
56
55
55
55
56
56
56
56
56
56
56
56
55
55
48
47
47
47
47
47
47
47
47
47
48
48
48
48
48
47
47
47
47
47
47
47
47
47
47
47
50
51
51
51
51
51
50
50
51
52
52
53
55
56
57
55
57
61
60
61
62
62
63
63
69
69
69
76
76
76
76
76
75
76
76
76
76
76
76
76
76
77
76
76
75
76
76
76
77
77
81
84
84
84
84
85
89
92
98
99
97
98
97
99
99
99
99
99
102
102
102
102
102
102
102
102
102
102
102
100
100
100
100
99
97
96
96
92
92
92
92
92
91
91
89
94
94
96
97
95
95
94
93
94
94
94
94
94
94
94
95
95
94
94
94
94
93
93
93
92
92
92
92
92
92
92
92
94
94
94
94
93
93
93
95
101
102
102
100
106
106
106
107
104
101
101
98
97
97
98
98
98
98
97
97
97
96
96
96
96
96
96
94
92
91
91
91
89
89
89
88
88
88
88
87
87
87
87
87
85
85
83
83
78
78
77
76
76
76
73
73
72
71
70
69
71
73
76
75
74
74
74
73
73
72
69
69
66
65
64
63
62
62
62
62
66
66
68
68
70
70
70
68
68
68
70
71
71
71
71
71
71
71
71
71
71
71
72
72
73
76
76
74
74
73
73
69
69
71
71
71
71
68
67
67
67
67
67
67
67
65
66
67
66
68
68
70
69
72
68
68
68
73
75
76
77
78
79
81
82
81
83
82
81
79
79
76
76
76
76
73
76
76
76
79
76
79
79
85
88
96
96
98
99
99
100
100
100
102
103
103
104
104
105
104
105
105
105
105
106
107
106
105
105
105
105
105
105
105
105
105
105
105
105
105
105
102
102
102
99
99
99
100
99
100
100
99
100
99
99
96
96
96
96
96
96
95
95
95
96
95
95
95
92
92
92
92
92
93
94
94
94
94
93
92
92
92
92
92
93
93
93
93
93
92
92
92
91
91
91
89
89
90
87
87
89
89
89
92
91
87
87
84
85
85
85
84
84
83
81
78
78
78
78
77
77
77
78
78
77
77
74
73
71
69
67
65
67
67
68
64
64
64
61
57
57
58
58
60
59
58
58
59
68
68
68
69
69
69
68
68
68
68
68
70
70
69
69
68
68
68
71
71
73
73
73
73
77
81
79
80
81
88
91
96
106
106
107
108
104
105
105
105
105
105
105
105
106
105
105
103
103
104
104
104
104
104
105
105
100
100
99
99
98
97
97
98
98
101
100
103
104
105
107
106
106
105
105
106
107
107
105
105
107
108
107
106
106
105
106
107
107
108
108
107
107
107
113
114
114
115
113
111
111
111
111
111
111
111
111
111
111
111
111
111
111
111
111
111
111
111
110
110
109
109
108
108
109
110
109
108
108
108
108
108
108
107
108
108
108
110
110
115
117
117
116
116
116
116
113
113
113
114
113
112
110
110
105
104
104
105
105
105
103
101
100
100
100
102
102
102
102
103
104
104
103
102
101
99
98
98
97
97
97
99
98
97
94
93
92
95
94
95
95
97
98
98
104
105
105
111
109
108
108
109
106
126
129
134
137
137
138
142
145
150
159
160
165
167
166
172
174
174
176
179
181
182
183
184
182
181
179
180
180
180
178
176
176
176
176
177
177
177
177
177
177
176
176
176
176
177
176
175
177
177
178
178
177
177
174
174
174
172
171
171
171
171
169
169
168
168
168
168
168
168
168
168
168
168
168
168
168
168
163
163
163
163
161
158
158
158
158
158
158
158
157
157
157
157
157
157
157
154
153
152
152
153
153
153
153
150
147
147
147
147
147
147
146
146
145
145
145
145
145
145
145
145
145
145
142
142
143
138
137
137
137
136
129
128
122
121
121
121
121
121
121
121
121
116
112
110
100
97
96
89
87
86
80
69
61
37
26
23
21
15
10
10
10
10
10
10
10
10
10
10
10
10
10
10
10
9
9
9
9
9
9
9
9
9
8
8
8
8
8
8
8
8
8
8
8
8
8
8
8
8
8
8
8
8
8
8
8
8
8
8
8
8
8
8
8
8
8
8
8
8
8
8
8
8
8
8
8
8
8
8
8
8
8
7
7
7
7
7
7
7
7
7
7
7
7
7
7
7
7
7
7
7
7
7
7
6
5
5
5
5
5
5
5
5
5
5
5
5
5
5
5
5
4
4
3
3
3
3
3
3
3
2
2
2
2
2
2
2
2
2
2
2
2
2
2
2
2
2
2
2
2
2
2
2
2
2
2
2
2
2
2
2
2
2
2
2
2
2
2
2
2
2
2
2
2
2
2
2
2
2
2
2
2
2
2
2
2
2
2
2
2
2
2
2
1
1
1
1
1
1
1
1
1
1
1
1
1
1
1
1
1
1
1
1
1
1
1
1
1
1
1
1
1
1
1
1
1
1
1
1
0
0
0
0
0
0
0
0
0
0
0
0
0
0
0
0
0
0
0
0
0
0
0
0
0
0
0
0
0
0
0
0
0
0
0
0
0
0
0
0
0
0
0
0
0
0
0
0
0
0
0
0
0
0
0
0
0
0
0
0
0
0
0
0
0
0
0
0
0
0
0
0
1
1
1
1
1
1
1
1
1
1
1
1
1
1
1
1
1
1
1
1
1
1
1
1
1
1
1
1
1
1
1
1
1
1
1
1
1
1
1
1
1
1
1
1
1
1
1
1
1
1
1
1
1
1
1
1
1
1
1
1
1
1
1
1
1
1
1
1
1
1
1
1
1
1
1
1
1
1
1
1
1
1
1
1
1
1
1
1
1
1
1
1
1
1
1
1
1
1
1
1
1
1
1
1
1
1
1
1
1
1
1
0
1
1
1
1
0
0
0
1
1
1
1
1
1
1
1
1
1
1
1
1
1
1
1
1
1
1
1
1
1
1
1
1
1
1
1
1
1
1
1
1
1
1
1
1
1
1
1
1
1
1
2
2
2
2
2
2
2
2
2
2
2
2
2
2
2
2
2
2
2
2
2
2
2
3
4
4
5
7
8
8
8
8
8
8
8
8
8
8
9
9
9
9
9
9
9
9
9
9
9
9
9
9
9
9
9
9
9
9
9
9
9
9
9
9
9
9
9
10
10
10
10
10
10
10
10
10
10
10
10
10
10
10
10
10
10
10
10
10
9
9
9
9
9
9
9
9
9
9
9
9
9
9
9
9
9
9
9
10
10
10
10
10
10
10
10
10
10
10
10
10
10
10
10
10
10
10
10
10
10
10
10
10
10
10
10
11
11
10
10
10
10
10
11
11
11
11
11
11
12
12
12
12
12
12
12
12
12
12
12
12
12
12
12
12
12
12
11
11
11
11
11
11
11
11
10
10
10
10
10
10
10
10
10
10
10
10
10
10
10
10
10
9
9
9
9
9
9
8
8
8
7
7
7
6
6
6
6
6
6
6
6
6
6
6
6
6
7
7
6
6
6
6
6
6
7
8
8
9
10
11
11
11
11
12
18
21
21
21
21
21
21
21
21
21
21
23
23
24
24
24
24
24
24
24
24
24
23
23
23
23
23
23
24
24
24
24
24
23
23
23
23
27
27
27
28
28
27
27
28
28
30
32
34
34
36
38
39
39
39
40
41
41
41
41
41
41
41
41
41
41
42
42
42
42
41
40
40
40
40
40
40
40
40
40
40
40
41
42
44
44
45
45
45
45
45
46
46
46
46
46
47
47
47
47
46
46
46
46
46
46
46
47
47
47
46
46
46
46
45
45
45
45
45
45
45
45
44
44
44
44
44
43
43
45
46
46
46
47
47
47
46
46
46
46
46
45
44
44
43
41
41
41
41
41
41
41
41
41
41
40
40
40
40
40
40
40
40
40
39
37
38
37
38
36
38
38
38
38
37
39
39
39
38
39
38
38
38
38
38
38
38
39
39
39
39
39
39
40
44
44
44
44
44
43
44
44
44
44
44
44
44
44
44
44
44
44
44
44
44
44
44
44
44
44
44
44
44
44
44
44
42
42
42
42
42
42
42
42
42
41
41
41
41
41
41
40
40
39
36
36
37
37
37
37
37
37
36
36
36
37
37
36
36
36
36
36
36
36
36
36
36
36
36
35
35
35
35
35
36
36
37
37
37
38
39
39
38
39
40
39
40
42
42
43
44
43
42
42
43
44
45
45
45
45
44
44
44
44
44
44
44
44
44
44
44
44
43
42
42
42
42
42
42
42
42
40
39
39
39
39
39
39
39
38
37
37
37
37
37
36
36
36
36
36
36
36
36
37
37
36
36
35
36
36
38
39
39
39
39
39
40
41
47
49
49
50
50
50
50
53
54
57
64
64
65
65
66
66
67
74
76
76
76
75
76
78
78
83
84
86
86
87
88
88
88
88
88
87
87
86
86
86
86
84
80
81
81
81
81
81
82
83
83
83
82
81
79
81
81
81
81
82
81
81
81
81
81
81
81
81
81
81
81
81
81
81
81
81
81
81
81
81
80
80
80
79
79
79
79
79
79
79
79
79
79
81
81
81
81
83
87
86
87
88
89
93
97
101
105
107
110
112
114
114
113
115
116
117
120
120
121
121
118
118
119
119
122
125
133
136
136
135
134
132
132
132
132
133
131
132
131
131
132
133
133
134
133
133
131
131
128
126
126
126
125
134
134
137
141
141
144
140
139
138
137
138
137
134
134
134
136
131
131
131
131
131
130
128
126
126
126
126
126
126
126
125
131
130
132
133
134
137
139
138
135
134
134
134
135
135
135
136
137
139
139
144
145
147
145
145
145
145
146
151
152
152
152
151
150
151
151
152
158
163
163
160
160
161
163
170
171
171
170
170
170
170
170
168
168
168
169
165
166
166
166
165
164
167
170
172
179
218
247
266
283
309
312
312
313
312
314
319
319
319
318
322
328
321
321
321
321
316
314
313
314
315
315
316
314
314
314
314
312
312
311
311
307
307
302
304
305
305
305
304
306
305
305
305
305
310
311
315
315
315
318
314
313
313
314
313
313
307
306
305
303
303
305
304
303
304
304
304
304
305
305
307
307
309
309
310
308
307
312
313
313
311
305
306
306
306
308
308
311
311
311
310
309
309
308
306
303
302
301
296
295
295
295
295
295
295
295
292
291
290
290
289
278
278
276
270
264
261
258
258
258
253
249
250
248
247
245
239
229
229
233
232
218
215
215
215
215
226
229
226
232
229
224
219
221
212
212
215
213
213
215
212
211
211
210
206
205
205
205
203
203
197
185
186
189
189
187
187
184
180
180
180
180
180
181
181
181
180
181
179
179
175
175
172
167
166
163
163
163
164
169
170
168
166
162
160
159
159
157
157
158
158
154
155
155
152
153
151
150
145
145
145
146
146
143
143
142
134
131
129
129
129
130
129
132
134
134
135
137
137
137
137
137
137
136
134
132
132
131
131
131
131
131
125
124
123
123
123
123
123
122
122
123
106
105
105
106
105
107
107
105
104
105
101
100
100
100
100
100
100
98
100
100
98
92
91
91
91
91
90
90
89
87
87
87
87
84
84
83
83
83
82
80
80
80
80
79
79
79
79
79
79
79
79
81
81
78
78
78
78
78
79
79
80
78
78
78
79
77
76
75
74
74
73
73
73
73
71
71
70
71
69
68
68
68
69
68
68
67
65
65
65
65
65
65
65
63
58
58
58
58
58
58
58
51
48
47
36
36
36
36
36
36
37
37
37
39
40
39
41
41
42
44
47
47
47
46
45
45
46
46
46
46
46
46
46
47
47
47
47
47
46
45
43
43
43
43
43
43
43
43
43
42
42
42
42
42
42
42
42
42
42
41
41
41
41
41
41
38
38
36
37
38
38
39
39
39
39
39
39
39
39
39
39
38
37
38
38
40
40
40
40
40
40
40
40
40
39
39
38
36
36
36
36
35
34
36
38
38
37
37
37
37
37
37
37
37
37
39
39
39
41
42
42
44
42
42
45
44
46
47
48
51
50
49
46
46
47
49
49
50
50
52
59
58
62
62
62
63
65
73
73
74
74
75
75
74
75
75
75
75
75
75
75
75
75
75
75
75
75
75
74
74
74
73
73
73
73
73
73
74
74
73
73
73
73
73
76
79
79
81
81
81
80
80
80
80
81
82
82
82
81
82
82
82
83
82
82
81
81
79
79
79
79
79
78
78
77
77
77
77
76
77
77
77
77
77
77
77
74
75
74
74
73
71
68
68
68
67
67
67
67
67
66
65
64
64
64
65
65
64
64
64
64
64
64
64
64
65
68
68
68
67
67
67
67
67
66
66
66
62
62
62
61
58
55
55
55
56
57
57
56
56
56
56
60
59
58
58
58
59
59
59
53
49
49
47
45
45
44
44
42
42
42
42
42
41
30
28
28
28
28
25
26
26
26
26
26
26
26
26
26
26
26
26
26
26
26
26
26
26
26
25
24
25
24
25
24
24
26
26
26
24
24
23
23
23
23
23
23
23
23
22
22
21
19
19
19
19
19
19
19
19
19
19
19
18
18
19
18
18
18
16
16
16
16
16
16
16
16
16
16
16
16
16
16
16
15
14
14
14
14
14
14
14
14
14
14
14
14
14
14
14
14
14
13
13
12
12
12
12
12
12
13
12
12
13
13
13
12
12
11
12
12
13
13
13
13
13
14
15
15
15
15
15
15
14
14
13
12
12
12
12
12
12
12
12
12
11
11
11
11
10
10
10
10
10
10
10
10
10
10
10
10
10
10
10
10
10
10
10
10
10
10
10
10
10
10
10
10
10
10
10
10
10
10
9
9
9
9
9
9
6
6
6
6
6
6
6
6
6
6
6
6
6
6
6
6
6
6
6
6
6
6
7
7
7
7
7
7
7
7
6
6
6
6
7
7
7
7
7
7
7
7
7
7
7
7
6
6
5
5
5
5
5
5
5
5
5
5
5
5
4
4
4
4
4
4
4
4
4
4
4
4
4
4
4
3
3
3
3
3
3
3
3
3
3
3
3
3
3
3
3
3
3
3
3
3
3
3
3
3
4
3
3
3
3
3
3
3
3
3
3
3
3
3
3
3
3
3
3
3
3
3
3
2
2
2
2
2
2
2
2
2
2
2
2
2
2
2
2
2
2
2
2
2
1
1
1
1
1
1
1
1
1
1
0
0
0
0
0
0
0
0
0
0
0
0
0
0
0
0
0
0
0
0
0
0
0
0
0
0
0
0
0
0
0
0
0
0
0
0
0
0
0
0
0
0
0
0
0
0
0
0
0
0
0
0
0
0
0
0
0
0
0
0
0
0
0
0
0
0
0
0
0
0
0
0
0
0
0
0
0
0
0
0
0
0
0
0
0
0
0
0
0
0
0
0
0
0
0
0
0
0
0
0
0
0
0
0
0
0
0
0
0
0
0
0
0
0
0
0
0
0
0
0
0
0
0
0
0
0
0
0
0
0
0
0
0
0
0
0
0
0
0
0
0
0
0
0
0
0
0
0
0
0
0
0
0
0
0
0
0
0
0
0
0
0
0
0
0
0
0
0
0
0
0
0
0
0
0
0
0
0
0
0
0
0
0
0
0
0
0
0
0
0
0
0
0
0
1
1
1
1
1
1
1
1
1
1
1
1
1
1
1
1
1
1
1
1
1
1
1
1
1
1
1
1
1
1
1
1
1
1
1
1
1
1
1
1
1
1
1
1
1
1
1
1
1
1
1
1
1
1
1
1
1
1
1
1
1
1
1
1
1
1
1
1
1
1
1
1
1
0
0
0
0
0
0
0
0
0
0
0
0
0
0
0
0
0
0
0
0
0
0
0
0
0
0
0
0
0
0
0
0
0
0
0
0
0
0
0
0
0
0
0
0
0
0
0
0
0
0
0
0
0
0
0
0
0
0
0
0
0
0
0
0
0
0
0
0
0
0
0
0
0
0
0
0
0
0
0
0
0
0
0
0
0
0
0
0
0
0
0
0
0
0
0
0
0
0
0
0
0
0
0
0
0
0
0
0
0
0
0
0
0
0
0
0
0
0
0
0
0
0
0
0
0
0
0
0
0
0
0
0
0
0
0
0
0
0
0
0
0
0
0
0
0
0
0
0
0
0
0
0
0
0
0
0
0
0
0
0
0
0
0
0
0
0
0
0
0
0
0
0
0
0
0
0
0
0
0
0
0
0
0
0
0
0
0
0
0
0
0
0
0
0
0
0
0
0
0
0
0
0
0
0
0
0
0
0
0
0
0
0
0
0
0
0
0
0
0
0
0
0
0
0
0
0
0
0
0
0
0
0
0
0
0
0
0
0
0
0
0
0
0
0
0
0
0
0
0
0
0
0
0
0
0
0
0
0
0
0
0
0
0
0
0
0
0
0
0
0
0
0
0
0
0
0
0
0
0
0
0
0
0
0
0
0
0
0
0
0
0
0
0
0
0
0
0
0
0
0
0
0
0
0
0
0
0
0
0
0
0
0
0
0
0
0
0
0
0
0
0
0
0
0
0
0
0
0
0
0
0
0
0
0
0
0
0
0
0
0
0
0
0
0
0
0
0
0
0
0
0
0
0
0
0
0
0
0
0
0
0
0
0
0
0
0
0
0
0
0
0
0
0
0
0
0
0
0
0
0
0
0
0
0
0
0
0
0
0
0
0
0
0
0
0
0
0
0
0
0
0
0
0
0
0
0
0
0
0
0
0
0
0
0
0
0
0
0
0
0
0
0
0
0
0
0
0
0
0
0
0
0
0
0
0
0
0
0
0
0
0
0
0
0
0
0
0
0
0
0
0
0
0
0
0
0
0
0
0
0
0
0
0
0
0
0
0
0
0
0
0
0
0
0
0
0
0
0
0
0
0
0
0
0
0
0
0
0
0
0
0
0
0
0
0
0
0
0
0
0
0
0
0
0
0
0
0
0
0
0
0
0
0
0
0
0
0
0
0
0
0
0
0
0
0
0
0
0
0
0
0
0
0
0
0
0
0
0
0
0
0
0
0
0
0
0
0
0
0
0
0
0
0
0
0
0
0
0
0
0
0
0
0
0
0
0
0
0
0
0
0
0
0
0
0
0
0
0
0
0
0
0
0
0
0
0
0
0
0
0
0
0
0
0
0
0
0
0
0
0
0
0
0
0
0
0
0
0
0
0
0
0
0
0
0
0
0
0
0
0
0
0
0
0
0
0
0
0
0
0
0
0
0
0
0
0
0
0
0
0
0
0
0
0
0
0
0
0
0
0
0
0
0
0
0
0
0
0
0
0
0
0
0
0
0
0
0
0
0
0
0
0
0
0
0
0
0
0
0
0
0
0
0
0
0
0
0
0
0
0
0
0
0
0
0
0
0
0
0
0
0
0
0
0
0
0
0
0
0
0
0
0
0
0
0
0
0
0
0
0
0
0
0
0
0
0
0
0
0
0
0
0
0
0
0
0
0
0
0
0
0
0
0
0
0
0
0
0
0
0
0
0
0
0
0
0
0
0
0
0
0
0
0
0
0
0
0
0
0
0
0
0
0
0
0
0
0
0
0
0
0
0
0
0
0
0
0
0
0
0
0
0
0
0
0
0
0
0
0
0
0
0
0
0
0
0
0
0
0
0
0
0
0
0
0
0
0
0
0
0
0
0
0
0
0
0
0
0
0
0
0
0
0
0
0
0
0
0
0
0
0
0
0
0
0
0
0
0
0
0
0
0
0
0
0
0
0
0
0
0
0
0
0
0
0
0
0
0
0
0
0
0
0
0
0
0
0
0
0
0
0
0
0
0
0
0
0
0
0
0
0
0
0
0
0
0
0
0
0
0
0
0
0
0
0
0
0
0
0
0
0
0
0
0
0
0
0
0
0
0
0
0
0
0
0
0
0
0
0
0
0
0
0
0
0
0
0
0
0
0
0
0
0
0
0
0
0
0
0
0
0
0
0
0
0
0
0
0
0
0
0
0
0
0
0
0
0
0
0
0
0
0
0
0
0
0
0
0
0
0
0
0
0
0
0
0
0
0
0
0
0
0
0
0
0
0
0
0
0
0
0
0
0
0
0
0
0
0
0
0
0
0
0
0
0
0
0
0
0
0
0
0
0
0
0
0
0
0
0
0
0
0
0
0
0
0
0
0
0
0
0
0
0
0
0
0
0
0
0
0
0
0
0
0
0
0
0
0
0
0
0
0
0
0
0
0
0
0
0
0
0
0
0
0
0
0
0
0
0
0
0
0
0
0
0
0
0
0
0
0
0
0
0
0
0
0
0
0
0
0
0
0
0
0
0
0
0
0
0
0
0
0
0
0
0
0
0
0
0
0
0
0
0
0
0
0
0
0
1
1
1
1
1
1
1
1
1
1
1
1
1
1
1
1
1
1
1
1
1
1
1
1
1
1
1
1
1
1
1
1
1
1
1
1
1
1
1
1
1
1
1
1
1
1
1
1
1
1
1
1
1
1
1
1
1
1
1
1
1
1
1
1
1
1
1
1
1
1
1
1
1
1
1
1
1
1
1
1
1
1
1
1
1
1
1
1
1
1
1
1
1
1
1
1
1
1
1
1
1
1
1
1
1
1
1
1
1
1
1
1
1
1
1
1
1
1
1
1
1
1
1
2
2
2
2
2
2
2
2
2
2
2
2
2
2
2
2
2
2
2
2
2
2
2
2
2
2
2
2
2
2
2
2
2
2
2
2
2
2
2
2
2
2
2
2
2
2
2
2
2
2
2
2
3
3
3
3
3
3
3
3
3
3
3
3
3
3
3
3
3
3
3
3
3
3
3
3
3
3
3
3
3
3
3
3
3
3
3
3
3
3
3
3
3
3
3
3
3
3
3
3
3
3
3
3
3
3
3
3
3
3
3
3
3
3
3
3
3
3
3
3
3
3
3
3
2
2
2
2
2
2
2
2
2
2
2
2
2
2
2
2
2
2
2
2
2
2
2
2
2
2
2
2
2
2
2
2
2
2
2
2
2
2
2
2
2
2
2
2
2
2
1
1
1
1
1
1
1
1
1
1
1
1
1
1
1
1
1
0
0
0
0
0
0
0
0
0
0
0
0
0
0
0
0
0
0
0
0
0
0
0
0
0
0
0
0
0
0
0
0
0
0
0
0
0
0
0
0
0
0
0
0
0
0
0
0
0
0
0
0
0
0
0
0
0
0
0
0
0
0
0
0
0
1
1
1
1
1
1
1
1
1
1
1
1
1
1
1
1
1
1
2
2
2
2
2
2
2
2
2
2
2
2
2
2
2
2
2
2
2
2
2
2
2
2
2
2
2
2
2
2
2
2
2
2
2
2
2
2
2
2
2
2
2
2
2
2
2
2
2
2
2
2
2
2
2
2
2
2
2
2
2
2
2
2
2
3
3
4
5
5
5
6
6
6
6
6
6
6
6
6
6
6
6
6
6
6
6
6
6
6
6
6
6
6
6
6
6
6
6
6
6
6
6
6
6
6
6
6
6
6
6
5
5
5
5
5
5
6
6
6
6
6
7
7
7
7
7
7
7
10
10
12
14
14
14
14
15
15
15
15
15
15
15
15
15
15
15
15
14
14
14
14
14
15
16
16
16
16
16
16
16
16
16
16
16
16
16
16
16
16
16
16
16
16
16
16
16
16
16
16
16
16
16
16
16
16
16
16
16
16
16
16
15
15
15
15
15
15
15
15
15
16
16
16
16
16
16
16
16
15
15
15
15
15
15
15
15
15
15
15
15
15
15
15
15
15
16
16
16
16
16
16
16
16
16
16
16
16
16
16
16
16
15
15
15
15
15
15
14
14
14
13
12
12
12
12
13
14
14
14
14
14
15
15
15
15
15
15
15
15
15
14
13
13
12
12
12
12
12
12
11
11
11
11
11
11
11
11
11
11
11
11
11
11
11
11
11
11
11
11
11
11
11
10
10
10
10
10
10
10
10
10
10
10
10
10
10
10
10
10
10
10
10
10
10
10
10
10
10
10
10
10
10
11
10
10
10
10
10
11
12
13
13
13
13
13
13
13
13
13
12
12
12
12
12
12
12
11
11
11
10
10
11
11
11
11
11
12
12
13
13
13
14
15
16
19
19
19
19
19
20
21
21
21
21
21
23
24
24
24
24
24
24
25
26
30
30
31
31
30
30
31
34
36
41
42
42
43
43
42
42
47
47
47
47
47
47
47
47
47
47
47
47
48
49
49
49
49
49
49
49
49
49
49
51
51
51
51
51
51
51
50
50
50
50
50
50
50
50
50
50
49
49
49
49
50
50
50
50
50
50
50
50
51
52
52
52
52
52
52
52
52
52
52
52
52
52
53
53
53
53
53
53
53
53
53
52
53
53
54
54
54
54
53
53
53
53
53
53
53
53
53
53
53
53
53
53
53
53
53
53
53
53
53
53
53
54
54
54
54
54
53
53
54
55
54
54
52
51
51
50
50
50
50
49
49
49
49
47
47
47
47
47
47
47
45
45
44
41
41
41
40
40
40
40
39
37
38
38
38
38
38
38
38
38
37
37
37
36
36
36
36
36
36
35
34
36
36
39
39
39
38
38
38
37
36
36
37
37
39
39
41
41
40
40
39
39
39
39
39
39
39
39
39
37
37
36
36
36
36
35
35
34
34
34
34
34
34
34
34
34
34
34
34
34
34
33
33
33
33
33
32
32
32
32
32
33
33
33
33
32
32
31
31
31
31
31
31
32
32
32
32
32
32
32
31
32
35
36
36
36
36
35
35
35
35
36
37
37
37
38
38
37
36
38
41
41
42
42
43
42
42
43
42
42
44
46
47
47
47
47
47
49
49
49
49
49
48
48
49
47
47
48
50
50
50
50
49
48
48
48
48
48
48
47
47
45
45
44
44
43
44
43
43
44
44
44
44
44
44
43
43
42
42
42
42
42
42
43
43
43
42
42
42
42
42
42
42
42
42
42
42
42
42
42
42
42
42
42
42
42
41
40
40
40
40
40
40
41
41
41
42
42
45
46
46
52
52
52
52
52
54
53
53
53
53
53
52
52
52
52
52
51
51
52
52
52
51
51
51
51
51
51
51
52
52
52
52
53
54
54
54
52
52
52
52
52
52
50
50
50
47
47
47
47
47
47
47
46
46
45
45
44
44
43
43
42
42
43
43
42
42
42
40
39
39
39
39
39
34
35
36
36
39
36
36
37
37
37
37
37
37
37
39
39
39
42
42
42
42
42
42
43
43
44
44
44
44
44
44
44
44
44
44
43
44
44
44
44
43
44
44
44
44
44
44
44
44
44
44
43
43
42
42
42
43
43
41
41
39
39
39
39
39
39
39
39
39
39
39
39
39
39
39
39
39
37
36
36
36
36
35
35
35
35
34
34
34
34
34
34
34
34
34
34
33
32
31
31
31
31
31
31
31
31
31
31
31
31
31
31
31
31
31
31
31
31
29
29
29
27
27
26
26
26
26
25
25
25
25
25
23
23
24
24
26
24
24
21
21
21
21
21
21
21
21
22
20
20
20
20
20
20
20
20
20
20
19
19
19
19
21
21
21
21
21
21
21
19
19
19
19
19
18
18
18
18
18
18
18
15
15
15
15
15
15
15
15
15
15
15
15
16
16
18
18
18
18
18
19
18
18
18
18
18
18
18
18
18
18
18
18
18
18
19
19
19
21
21
21
21
21
21
21
21
21
21
21
21
21
21
21
21
21
21
21
20
19
19
19
19
19
19
19
19
19
19
18
19
18
18
18
18
18
17
16
16
16
17
17
16
16
17
18
18
18
18
17
17
16
16
16
18
18
18
18
20
18
18
18
18
18
18
18
18
18
18
19
18
18
18
18
18
18
18
18
17
17
17
17
17
17
17
17
17
17
17
16
16
16
16
16
16
16
16
16
16
16
16
16
17
17
18
18
18
18
20
23
23
23
23
23
23
23
23
23
23
23
23
23
23
23
23
23
23
23
22
22
22
22
22
22
22
22
22
22
22
22
22
21
21
21
21
21
21
21
21
21
21
23
23
23
23
23
23
23
23
23
24
24
24
24
24
23
23
23
23
23
23
23
23
23
23
23
22
22
22
22
22
22
22
22
22
22
22
21
21
21
21
21
21
21
21
21
21
21
21
21
21
21
21
21
21
21
22
22
22
22
22
22
22
22
22
22
22
22
22
22
22
22
23
26
26
26
25
25
25
26
26
25
23
23
23
23
23
23
23
23
23
23
23
23
23
23
23
22
23
23
23
23
23
23
24
23
23
23
23
22
22
22
22
22
22
22
22
22
22
22
21
21
21
20
21
21
21
21
21
21
21
21
21
21
21
20
19
18
18
18
18
18
18
18
18
19
19
19
18
18
18
18
18
18
18
18
18
18
19
19
19
19
20
20
20
20
19
19
19
20
21
21
21
21
21
21
21
21
21
21
21
21
21
20
21
21
22
22
22
22
22
22
22
22
22
22
25
25
24
24
24
24
24
24
26
27
27
28
28
28
28
28
28
28
28
28
28
28
28
28
28
28
28
28
28
28
28
28
28
28
28
28
28
28
28
28
26
26
26
26
26
26
26
26
26
25
25
25
24
24
24
24
24
24
24
24
24
25
25
25
25
25
25
25
25
25
25
24
24
23
23
23
23
23
23
23
23
23
23
22
22
22
22
22
22
22
21
21
21
21
21
20
20
20
19
18
18
18
18
17
16
15
15
15
13
13
13
12
10
4
4
4
4
4
4
4
4
4
4
4
4
4
4
4
4
4
4
4
4
4
4
4
4
4
4
4
4
4
4
4
4
4
4
4
3
3
3
3
3
3
3
3
3
3
3
3
3
3
3
3
3
2
2
2
2
2
2
2
2
2
2
1
1
1
1
1
1
1
1
1
1
1
1
1
1
1
1
1
1
1
1
1
1
1
1
1
0
0
0
0
0
0
0
0
0
0
0
0
0
0
0
0
0
0
0
0
0
0
0
0
0
0
0
0
0
0
0
0
0
0
0
0
0
0
0
0
0
0
0
0
0
0
0
0
0
0
0
0
0
0
0
0
0
0
0
0
0
0
0
0
0
0
0
0
0
0
0
0
0
0
0
0
0
0
0
0
0
0
0
0
0
0
0
0
0
0
0
0
0
0
0
0
0
0
0
0
0
0
0
0
0
0
0
0
0
0
0
0
0
0
0
0
0
0
0
0
0
0
0
0
0
0
0
0
0
0
0
0
0
0
0
0
0
0
0
0
0
0
0
0
0
0
0
0
0
0
0
0
0
0
0
0
0
0
0
0
0
0
0
0
0
0
0
0
0
0
0
0
0
0
0
0
0
0
0
0
0
0
0
0
0
0
0
0
0
0
0
0
0
0
0
0
0
0
0
0
0
0
0
0
0
0
0
0
0
0
0
0
0
0
0
0
0
0
0
0
0
0
0
0
0
0
0
0
0
0
0
0
0
0
0
0
0
0
0
0
0
0
0
0
0
0
0
0
0
0
0
0
0
0
0
0
0
0
0
0
0
0
0
0
0
0
0
0
0
0
0
0
0
0
0
0
0
0
0
0
0
0
0
0
0
0
0
0
0
0
0
0
0
0
0
0
0
0
0
0
0
0
0
0
0
0
0
0
0
0
0
0
0
0
0
0
0
0
0
0
0
0
0
0
0
0
0
0
0
0
0
0
0
0
0
0
0
0
0
0
0
0
0
0
0
0
0
0
0
0
0
0
0
0
0
0
0
0
0
0
0
0
0
0
0
0
0
0
0
0
0
0
0
0
0
0
0
0
0
0
0
0
0
0
0
0
0
0
0
0
0
0
0
0
0
0
0
0
0
0
0
0
0
0
0
0
0
0
0
0
0
0
0
0
0
0
0
0
0
0
0
0
0
0
0
0
0
0
0
0
0
0
0
0
0
0
0
0
0
0
0
0
0
0
0
0
0
0
0
0
0
0
0
0
0
0
0
0
0
0
0
0
0
0
0
0
0
0
0
1
1
0
0
0
0
0
0
0
0
0
0
0
0
0
0
0
0
0
0
0
0
0
0
0
0
0
0
1
1
1
1
1
1
1
1
1
1
1
1
1
1
2
2
2
2
2
2
2
2
2
2
2
2
2
2
2
2
2
2
2
2
2
2
2
2
2
2
2
2
2
2
2
2
2
2
2
2
2
2
2
2
2
2
2
2
2
2
2
2
2
2
2
2
2
2
2
2
2
2
2
2
2
2
2
2
2
2
2
2
2
2
2
2
2
2
2
2
2
2
2
2
2
2
2
2
2
2
2
2
2
2
2
2
2
2
2
2
2
2
2
2
2
2
2
2
2
2
2
2
2
2
2
2
2
2
2
2
2
2
2
2
2
2
2
2
2
2
2
2
2
2
2
2
2
2
2
2
2
2
2
2
2
2
2
2
1
1
1
1
1
1
1
1
1
1
1
1
1
1
1
1
1
1
2
2
2
2
2
2
2
2
2
2
2
2
2
2
2
2
2
2
2
2
2
2
2
2
2
2
2
2
2
2
3
3
3
3
3
3
3
2
2
2
2
2
2
3
3
3
3
3
3
3
3
3
3
4
4
4
4
4
4
4
4
4
4
4
4
4
4
4
4
4
4
4
4
4
4
4
4
4
4
4
4
4
4
4
4
4
4
4
4
4
4
4
4
4
4
4
4
4
4
4
4
4
4
4
4
4
4
4
4
4
4
4
4
4
4
4
4
4
4
4
4
4
4
4
4
4
4
4
4
4
4
4
4
5
5
5
5
5
5
6
6
6
7
7
7
6
6
6
6
6
6
6
5
5
5
5
5
5
5
5
5
5
5
5
5
5
5
5
5
5
5
5
5
5
5
5
5
5
4
4
4
4
4
4
4
4
4
4
4
4
4
4
4
4
4
4
4
4
4
4
4
4
4
4
3
3
3
3
3
2
2
2
2
2
2
2
2
2
2
2
2
2
2
2
2
2
2
2
2
2
2
2
2
2
2
2
2
2
2
2
2
2
2
2
2
2
2
2
2
2
2
2
2
2
2
2
2
2
2
2
2
2
2
2
2
2
2
2
2
2
2
2
2
2
2
2
2
2
2
2
2
1
1
0
0
0
0
0
0
0
0
0
0
0
0
0
0
0
0
0
0
0
0
0
0
0
0
0
0
0
0
0
0
0
0
0
0
0
0
0
0
0
0
0
0
0
0
0
0
0
0
0
0
0
0
0
0
0
0
0
0
0
0
0
0
0
0
0
0
0
0
0
0
0
0
0
0
0
0
0
0
0
0
0
0
0
0
0
0
0
0
0
0
0
0
0
0
0
0
0
0
0
0
0
0
0
0
0
0
0
0
0
0
0
0
0
0
0
0
0
0
0
0
0
0
0
0
0
0
0
0
0
0
0
0
0
0
0
0
0
0
0
0
0
0
0
0
0
0
0
0
0
0
0
0
0
0
0
0
0
0
0
0
0
0
0
0
0
0
0
0
0
0
0
0
0
0
0
0
0
0
0
0
0
0
0
0
0
0
0
0
0
0
0
0
0
0
0
0
0
0
1
1
1
1
1
1
1
1
1
1
1
1
1
1
1
1
1
1
1
1
1
1
1
1
1
1
1
1
1
1
1
1
1
1
1
1
1
1
1
1
1
2
2
2
2
2
2
2
2
2
2
2
2
2
1
1
1
1
1
1
1
1
1
1
1
1
1
1
1
1
1
1
1
1
1
1
1
1
1
1
1
2
2
2
2
2
2
2
2
2
2
2
2
2
2
2
2
2
2
2
2
2
2
2
2
2
2
2
2
2
2
2
2
2
2
2
2
2
2
2
2
2
2
2
2
2
2
2
2
2
2
2
2
2
2
2
2
2
2
2
2
2
2
2
2
2
2
2
2
1
1
1
1
1
0
0
0
0
0
0
0
0
0
0
0
0
0
0
0
0
0
0
0
0
0
0
0
0
0
0
0
0
0
0
0
0
0
0
0
0
0
0
0
0
0
0
0
0
0
0
0
0
0
0
0
0
0
0
0
0
0
0
0
0
0
0
0
0
0
0
0
0
0
0
0
0
0
0
0
0
0
0
0
0
0
0
0
0
0
0
0
0
0
0
0
0
0
0
0
0
0
0
0
0
0
0
0
0
0
0
0
0
0
0
0
0
0
0
0
0
0
0
0
0
0
0
0
0
0
0
0
0
0
0
0
0
0
0
0
0
0
0
0
0
0
0
0
0
0
0
0
0
0
0
0
0
0
0
0
0
0
0
0
0
0
0
0
0
0
0
0
0
0
0
0
0
0
0
0
0
0
0
0
0
0
0
0
0
0
0
0
0
0
0
0
0
0
0
0
0
0
0
0
0
0
0
0
0
0
0
0
0
0
0
0
0
0
0
0
0
0
0
0
0
0
0
0
0
0
0
0
0
0
0
0
0
0
0
0
0
0
0
0
0
0
0
0
0
0
0
0
0
0
0
0
0
0
0
0
0
0
0
0
0
0
0
0
0
0
0
0
0
0
0
0
0
0
0
0
0
0
0
0
0
0
0
0
0
0
0
0
0
0
0
0
0
0
0
0
0
0
0
0
0
0
0
0
0
0
0
0
0
0
0
0
0
0
0
0
0
0
0
0
0
0
0
0
0
0
0
0
0
0
0
0
0
0
0
0
0
0
0
0
0
0
0
0
0
0
0
0
0
0
0
0
0
0
0
0
0
0
0
0
0
0
0
0
0
0
0
0
0
0
0
0
0
0
0
0
0
0
0
0
0
0
0
0
0
0
0
0
0
0
0
1
1
1
1
1
1
1
1
1
1
1
1
1
1
1
1
1
1
1
1
1
1
1
1
1
1
1
1
1
1
1
1
1
1
1
1
1
1
1
1
1
1
1
1
1
1
1
1
1
1
1
1
1
1
1
1
1
1
1
1
1
1
1
1
1
1
1
1
1
1
1
1
1
1
1
1
1
1
1
1
1
1
1
1
1
1
1
1
1
1
1
1
1
1
1
1
1
1
1
1
1
1
1
1
1
1
1
1
2
2
2
2
1
1
1
1
1
1
1
1
1
1
1
1
2
2
2
2
2
2
2
2
2
2
2
2
2
2
2
2
2
2
2
2
2
2
2
2
2
2
2
2
2
2
1
1
1
1
1
1
1
1
1
1
1
1
1
1
2
2
2
2
2
2
2
2
2
2
2
2
2
2
2
2
2
2
2
2
2
2
2
2
2
2
2
2
2
2
2
2
2
2
2
2
2
2
2
3
3
3
3
3
3
3
3
3
4
4
4
4
5
5
5
5
5
5
5
5
5
5
5
5
5
5
5
5
5
5
6
6
6
6
6
6
6
6
6
6
6
5
5
5
5
5
5
5
5
5
5
5
5
5
5
5
5
5
5
5
5
5
5
5
5
5
5
5
5
5
5
5
5
5
5
5
5
5
5
5
5
5
5
5
5
5
5
5
5
5
5
5
5
5
5
5
5
5
5
5
5
5
5
5
5
5
5
5
5
5
5
5
5
5
4
4
4
4
4
4
4
4
4
4
4
4
4
4
4
4
4
4
4
4
4
4
4
4
4
4
4
4
3
3
3
3
3
3
3
2
2
2
2
2
2
2
2
2
2
2
2
2
3
3
3
3
3
3
3
3
3
3
3
3
3
2
2
1
1
1
1
1
1
1
1
1
1
1
1
1
1
1
1
1
1
1
1
1
1
1
1
1
1
1
1
1
1
1
1
1
1
1
1
1
1
1
1
1
1
1
1
2
2
2
2
2
2
2
2
2
2
2
2
2
2
2
2
2
2
2
2
2
2
2
1
1
1
2
2
2
2
2
2
2
2
2
2
2
2
2
2
2
2
2
2
2
2
2
2
2
2
2
2
3
3
3
3
3
3
3
2
2
2
2
2
2
2
2
2
2
2
3
4
4
4
4
4
5
5
5
5
5
5
5
5
6
6
6
6
6
6
6
6
6
6
6
6
6
6
6
6
6
6
6
6
6
6
6
6
7
7
7
7
7
7
7
7
7
7
7
7
7
7
9
9
9
9
9
9
9
10
10
10
10
10
10
12
12
13
14
14
14
14
14
14
14
17
17
17
17
17
17
17
17
17
18
18
18
18
18
18
18
18
18
18
18
18
18
18
18
18
18
18
18
18
18
18
18
18
18
18
18
18
18
18
18
18
19
19
20
21
21
20
20
19
20
20
20
20
20
20
20
20
19
19
19
19
19
19
19
18
18
18
18
18
18
18
18
18
18
18
18
18
18
18
18
18
18
18
18
18
18
18
18
18
18
18
18
18
18
18
18
18
17
17
17
17
17
17
17
17
17
17
17
17
17
17
16
16
16
16
16
16
16
16
16
16
16
16
16
15
15
15
15
15
15
15
15
15
15
15
15
15
14
14
14
14
14
14
14
14
13
13
13
13
13
13
13
13
13
12
12
12
13
12
12
12
12
12
12
12
12
12
12
12
12
12
11
11
11
11
11
10
4
2
1
1
1
0
0
0
0
0
0
0
0
0
0
0
0
0
0
0
0
0
0
0
0
0
0
0
0
0
0
0
0
0
0
0
0
0
0
0
0
0
0
0
0
0
0
0
0
0
1
2
2
2
2
2
2
2
2
2
2
2
2
2
2
2
2
2
2
2
2
2
2
2
2
2
2
2
2
2
2
2
2
2
2
2
2
2
2
2
2
2
2
2
2
2
2
2
2
2
2
2
2
2
2
2
2
2
2
2
2
2
2
2
2
2
2
2
2
2
2
2
2
2
2
2
2
2
2
2
2
2
2
2
2
2
2
2
2
2
2
2
2
2
2
2
2
2
2
2
2
2
2
2
2
2
2
2
2
2
2
3
3
3
3
3
3
3
3
3
3
3
3
3
3
3
3
3
3
3
3
3
3
3
3
3
3
3
3
3
3
3
3
2
2
2
2
2
2
2
2
2
2
2
2
2
2
2
2
2
2
2
2
2
2
2
2
2
2
2
2
2
2
2
2
2
2
2
2
1
1
1
1
1
1
1
1
1
1
1
1
1
1
1
1
1
1
1
1
1
1
1
1
1
1
1
1
1
1
1
1
1
1
1
1
1
1
1
1
1
1
1
1
1
1
1
1
1
1
1
1
1
1
1
1
1
1
1
1
1
1
1
1
1
1
1
1
1
1
1
1
1
1
1
1
1
1
1
1
1
1
1
1
1
1
1
1
1
1
1
1
1
1
1
1
1
1
1
1
1
1
1
1
1
1
1
1
1
1
1
0
0
0
0
0
0
0
0
0
0
0
0
0
0
0
0
0
0
0
0
0
0
0
0
0
0
0
0
0
0
0
0
0
0
0
1
1
1
1
1
1
1
1
1
1
1
1
1
1
1
1
1
1
1
1
1
1
1
1
1
2
2
2
2
2
2
2
2
2
2
2
2
2
2
2
2
2
2
2
2
2
2
2
2
1
1
1
1
1
1
1
1
1
1
1
1
1
1
1
1
1
1
1
1
1
1
1
1
1
1
1
1
1
2
2
2
2
2
3
3
3
3
3
3
3
3
3
3
3
3
3
3
3
3
3
3
3
3
3
3
3
3
3
3
3
3
3
3
2
2
2
2
2
2
2
2
2
2
2
2
2
2
2
2
2
2
2
2
2
2
2
2
2
2
2
2
2
2
2
2
2
2
2
2
2
2
2
2
2
2
2
2
2
2
2
2
2
2
2
2
2
2
2
2
2
2
2
2
2
2
2
2
2
2
2
2
2
2
2
2
2
2
2
2
2
2
2
2
2
2
2
2
2
2
2
2
2
2
2
2
2
2
2
2
2
2
2
2
2
2
2
2
2
2
2
2
2
2
2
2
2
2
2
2
2
1
1
1
1
1
1
1
1
1
1
1
1
2
2
2
2
2
2
2
2
2
2
2
2
2
2
2
2
2
1
1
1
0
0
0
0
0
0
0
0
0
0
0
0
0
0
0
0
0
0
0
0
0
0
0
0
0
0
0
0
0
0
0
0
0
0
0
0
0
0
0
0
0
0
0
0
0
0
0
0
0
0
0
0
0
0
0
0
0
0
0
0
0
0
0
0
0
0
0
0
0
0
0
0
0
0
0
0
0
0
0
0
0
0
1
1
1
1
1
1
1
1
1
1
1
1
1
1
1
1
1
1
1
1
1
1
1
1
1
1
1
1
1
1
1
1
1
1
1
1
1
1
1
1
1
1
1
1
0
0
0
0
0
0
0
0
0
0
0
0
0
0
0
0
0
0
0
0
0
0
0
0
0
0
0
1
1
1
1
1
1
1
1
1
1
1
1
1
1
1
1
1
1
1
1
1
1
1
1
1
1
1
1
1
1
2
2
2
2
2
2
2
2
2
2
2
2
2
2
2
2
2
2
2
2
2
2
2
2
2
2
2
2
2
2
2
2
2
2
2
2
2
2
2
2
2
2
2
2
2
2
2
2
2
2
2
2
2
2
2
1
1
1
1
1
1
1
1
1
1
1
1
1
1
1
1
1
1
1
1
1
1
1
1
2
2
2
2
2
2
2
2
2
2
2
1
1
1
1
1
1
1
1
1
1
1
1
1
1
1
1
1
1
1
1
1
1
1
1
1
1
1
1
1
1
1
1
1
1
1
1
1
1
1
1
1
1
1
1
1
1
1
1
1
1
1
1
1
1
1
1
1
1
1
1
1
1
1
1
1
1
1
1
1
1
1
1
1
1
1
1
1
1
1
1
1
1
1
1
1
1
1
1
1
1
1
1
1
1
1
1
1
1
1
1
1
1
1
1
1
1
1
1
1
1
1
1
1
1
1
1
1
1
0
0
0
0
0
0
0
0
0
0
0
0
0
0
0
0
0
0
0
0
0
0
0
0
0
0
0
0
0
0
0
0
0
0
0
0
0
0
0
0
0
0
0
0
0
0
0
0
0
0
0
0
0
0
0
0
0
0
0
0
0
0
0
0
0
0
0
0
0
0
0
0
0
0
0
0
0
0
0
0
0
0
0
0
0
0
0
0
0
0
0
0
0
0
0
0
0
0
0
0
0
0
0
0
0
0
0
0
0
0
0
0
0
0
0
0
0
0
0
0
0
0
0
0
0
0
0
0
0
0
0
0
0
0
0
0
0
0
0
0
0
0
0
0
0
0
0
0
0
0
0
0
0
0
0
0
0
0
0
0
0
0
0
0
0
0
0
0
0
0
0
0
0
0
0
0
0
0
0
0
0
0
0
0
0
0
0
0
0
0
0
0
0
0
0
0
0
0
0
0
0
0
0
0
1
1
1
1
1
1
1
1
1
1
1
1
1
1
1
1
1
1
1
1
1
1
1
1
1
1
1
1
1
1
1
1
1
1
1
1
1
1
1
1
1
1
1
1
1
1
1
1
1
1
1
1
1
1
1
1
1
1
1
1
1
1
1
1
1
1
1
1
1
1
1
1
1
1
1
1
1
1
1
1
1
1
1
1
1
1
1
1
1
1
1
1
1
1
1
1
1
1
1
1
1
1
1
1
1
1
1
1
1
1
1
1
1
1
1
1
1
1
1
1
1
1
1
1
1
1
1
1
1
1
1
1
1
1
1
1
1
1
1
1
1
1
1
1
2
2
2
2
2
2
2
2
2
2
2
2
2
2
2
2
2
2
2
2
2
2
2
2
2
2
2
2
2
2
2
2
2
2
2
2
2
2
2
2
2
2
2
2
2
2
2
2
2
2
2
2
2
2
2
2
2
2
2
2
2
3
3
3
4
4
3
3
3
3
3
3
3
3
3
3
3
3
3
3
3
3
3
3
3
3
3
3
3
3
3
3
3
3
3
3
3
3
3
3
3
3
3
3
3
3
3
3
3
3
3
3
3
3
3
3
4
4
4
4
4
4
4
4
4
4
4
4
4
4
5
5
5
5
5
5
5
5
5
5
5
5
6
6
6
6
6
6
6
6
6
6
6
6
6
6
6
6
6
6
6
6
6
6
6
6
6
6
6
6
6
6
6
6
6
6
6
7
7
7
7
7
7
7
7
7
7
7
7
7
7
7
7
7
7
7
7
6
6
6
6
6
6
6
6
6
6
6
6
6
6
6
6
5
5
5
5
5
5
5
5
5
5
4
4
4
4
4
3
3
3
3
3
2
2
2
2
2
2
2
2
2
2
2
2
2
2
2
2
2
2
2
2
2
2
2
2
2
2
2
2
2
2
2
1
1
1
1
1
1
1
1
1
1
1
1
1
1
1
1
2
2
2
2
2
2
2
2
2
2
2
2
2
2
2
2
2
2
2
2
2
2
2
2
2
2
2
2
2
2
1
1
1
1
1
1
1
1
1
1
1
0
0
0
0
0
0
0
0
0
0
0
0
0
0
0
0
0
0
0
0
0
0
0
0
0
0
0
0
0
0
0
0
0
0
0
0
0
0
0
0
0
0
0
0
0
0
0
0
0
0
0
0
0
0
0
0
0
0
0
0
0
0
0
0
0
0
0
0
0
0
0
0
0
0
0
0
0
0
0
0
0
0
0
0
0
0
0
0
0
0
0
0
0
0
0
0
0
0
0
0
0
0
0
0
0
0
0
0
0
0
0
0
0
0
0
0
0
0
0
0
0
0
0
0
0
0
0
0
0
0
0
0
0
0
0
0
0
0
0
0
0
0
0
0
0
0
0
0
0
0
0
0
0
0
0
0
0
0
0
0
0
0
0
0
0
0
0
0
0
0
0
0
0
0
0
0
0
0
0
0
0
0
0
0
0
0
0
0
0
0
0
0
0
0
0
0
0
0
0
0
0
0
0
0
0
0
0
0
0
0
0
0
0
0
0
0
0
0
0
0
0
0
0
0
0
0
0
0
0
0
0
0
0
0
0
0
0
0
0
0
0
0
0
0
0
0
0
0
0
0
0
0
0
0
0
0
0
0
0
0
0
0
0
0
0
0
0
0
0
0
0
0
0
0
2
2
2
2
2
2
2
2
2
2
2
2
2
2
2
2
2
2
2
2
2
2
2
2
2
2
2
2
2
2
2
2
2
2
2
2
2
2
2
2
2
2
2
2
2
2
2
2
2
2
2
2
2
2
2
2
2
2
2
2
2
2
2
2
2
2
2
2
2
2
2
2
2
2
2
2
2
2
2
2
2
2
2
2
2
2
2
2
2
2
2
2
2
2
2
2
2
2
2
2
2
2
2
2
2
2
2
2
2
2
2
2
2
2
2
2
2
2
2
2
2
2
2
2
2
2
2
2
2
2
1
1
1
1
1
1
1
1
1
1
1
1
1
1
1
1
1
1
1
1
1
1
1
1
0
0
0
0
0
0
0
0
0
0
0
0
0
0
0
0
0
0
0
0
0
0
0
0
0
0
0
0
0
0
0
0
0
0
0
0
0
0
0
0
0
0
0
0
0
0
0
0
0
0
0
0
0
0
0
0
0
0
0
0
0
0
0
0
0
0
0
0
0
0
0
0
0
0
0
0
0
0
0
0
0
0
0
0
0
0
0
0
0
0
0
0
0
0
0
0
0
0
0
0
0
0
0
0
0
0
0
0
0
0
0
0
0
0
0
0
0
0
0
0
0
0
0
0
0
0
0
0
0
0
0
0
0
0
0
0
0
0
0
0
0
0
0
0
0
0
0
0
0
0
0
0
0
0
0
0
0
0
0
0
0
0
0
0
0
0
0
0
0
0
0
0
0
0
0
0
0
0
0
0
0
0
0
0
0
0
0
0
0
0
0
0
0
0
0
0
0
0
0
0
0
0
0
0
0
0
0
0
0
0
0
0
0
0
0
0
0
0
0
0
0
0
0
0
0
0
0
0
0
0
0
0
0
0
0
1
1
1
1
1
1
1
1
1
1
1
1
1
1
1
1
1
1
1
1
1
1
1
1
1
1
1
1
1
1
1
1
1
1
1
1
1
1
1
1
1
1
1
2
2
2
2
2
2
2
2
2
2
2
2
2
2
2
2
2
2
2
2
2
2
2
2
2
2
2
3
3
3
3
3
3
3
3
3
3
4
4
4
4
4
4
4
4
4
4
4
4
4
4
4
4
4
4
4
4
4
4
4
4
4
4
4
4
4
4
4
4
4
4
4
4
4
4
4
4
5
5
5
5
5
7
8
8
8
8
8
8
8
8
7
7
7
7
7
7
7
7
7
7
7
7
7
7
7
7
7
7
7
7
7
7
7
7
7
7
7
7
7
7
7
7
7
7
7
7
7
7
7
7
7
7
7
7
7
7
9
9
11
12
12
12
13
13
15
15
16
16
16
16
16
17
17
17
17
17
16
16
16
16
17
16
16
17
18
18
18
18
18
18
19
19
19
19
19
19
19
19
20
21
23
23
23
25
30
34
36
36
36
36
36
36
36
36
36
36
36
36
36
36
37
37
37
37
37
37
37
37
37
37
37
37
37
37
37
37
37
37
37
37
37
36
36
36
36
36
36
36
35
35
35
35
39
38
38
38
38
38
37
37
37
37
37
37
37
36
36
36
36
36
36
36
36
36
36
36
36
36
36
36
36
36
36
36
36
36
36
36
36
36
36
36
36
36
34
35
36
39
40
42
42
42
42
42
42
50
53
53
53
54
55
55
55
55
55
55
55
55
55
55
55
55
55
55
55
55
55
55
54
54
54
54
53
53
53
53
53
53
53
53
53
53
53
53
52
53
53
53
53
53
52
50
50
48
47
45
45
45
45
44
44
43
43
43
43
43
43
43
43
43
43
43
43
43
42
42
42
42
41
41
41
41
41
41
41
41
41
41
41
41
41
41
41
41
39
39
39
39
39
39
39
39
39
39
39
39
39
39
39
39
38
38
38
39
38
42
50
66
65
70
70
70
71
71
71
70
68
76
78
97
121
125
129
129
130
131
137
137
137
137
138
133
133
133
134
134
132
132
131
131
131
133
133
133
132
132
132
132
132
132
132
132
132
132
133
133
133
133
133
133
133
133
133
133
133
134
134
134
134
134
134
134
135
134
134
134
132
132
134
134
137
137
137
136
137
137
137
137
141
141
140
142
142
142
142
142
144
144
145
145
145
145
145
145
145
145
145
145
146
146
145
145
145
144
141
141
141
141
140
140
140
140
139
139
139
139
139
137
137
133
131
131
132
132
131
129
129
129
128
125
124
123
123
122
122
121
108
109
107
105
98
97
100
101
100
108
106
129
128
128
127
127
126
127
127
131
133
132
132
127
127
127
127
127
127
127
127
121
113
113
113
113
111
112
113
113
103
100
99
99
98
98
98
98
98
95
95
95
95
95
95
95
95
94
94
94
94
94
93
93
93
93
95
96
96
96
96
94
94
94
94
94
93
93
90
89
89
89
89
89
89
89
89
89
86
86
86
86
86
86
86
86
86
84
82
82
81
81
81
81
80
81
81
81
81
81
80
80
80
80
80
79
79
78
78
78
76
76
76
75
73
73
73
73
73
72
72
70
66
65
65
65
65
63
63
63
63
64
64
64
64
64
63
63
62
61
61
57
57
55
53
53
52
52
52
51
47
42
42
42
42
40
39
34
29
29
27
26
26
21
20
13
12
12
11
11
9
7
7
7
6
6
5
5
5
5
5
5
5
5
5
5
5
5
5
6
6
6
6
6
6
6
6
6
6
6
6
6
6
6
6
6
6
6
6
5
5
5
5
5
5
5
5
5
5
5
5
5
4
4
4
4
4
4
4
4
4
4
4
4
4
4
4
4
4
4
4
4
4
4
5
5
4
4
4
4
4
4
4
4
4
3
3
3
3
3
3
3
2
2
2
2
2
2
2
2
2
2
2
3
3
2
2
2
2
2
2
2
2
3
3
3
3
3
3
3
3
3
3
3
3
3
3
3
3
3
3
3
3
3
3
3
3
3
3
3
3
3
3
3
3
3
3
3
3
3
3
3
3
3
3
3
3
3
3
3
3
3
3
3
3
3
3
3
3
3
3
3
3
3
3
3
3
3
3
3
3
3
3
3
3
3
3
3
3
3
4
4
4
4
4
4
4
2
2
2
2
2
2
2
2
2
2
2
2
2
2
2
2
2
2
2
2
2
2
2
2
2
2
2
2
2
2
2
2
2
2
2
2
2
2
2
1
1
1
1
1
1
1
1
1
1
1
1
1
1
1
1
1
1
1
1
1
1
1
1
1
1
1
1
1
1
1
1
1
1
1
1
1
1
1
1
1
1
1
2
2
2
2
2
2
2
2
2
2
2
2
2
2
2
2
2
2
2
2
2
1
1
1
1
1
1
1
1
1
1
1
1
1
1
1
1
1
1
1
1
1
1
1
1
1
1
1
1
1
1
1
1
1
1
0
0
0
0
0
0
0
0
0
0
0
0
0
0
0
0
0
0
0
0
0
0
0
0
0
0
0
0
0
0
0
0
0
0
0
0
0
0
0
0
0
0
0
0
0
0
0
0
0
0
0
0
0
0
0
0
0
0
0
0
0
0
0
0
0
0
0
0
0
0
0
0
0
0
0
0
0
0
0
0
0
0
0
0
0
0
0
0
0
0
0
0
0
0
0
0
0
0
0
0
0
0
0
0
0
0
0
0
0
0
0
0
0
0
0
0
0
0
0
0
0
0
0
0
0
0
0
0
0
0
0
0
0
0
0
0
0
0
0
0
0
0
0
0
0
0
0
0
0
0
0
0
0
0
0
0
0
0
0
0
0
0
0
0
0
0
0
0
0
0
0
0
0
0
0
0
0
0
0
0
0
0
0
0
0
0
0
0
0
0
0
0
0
0
0
0
0
0
0
0
0
0
0
0
0
0
0
0
0
0
0
0
0
0
0
0
0
0
0
0
0
0
0
0
0
0
0
0
0
0
0
0
0
0
0
0
0
0
0
0
0
0
0
0
0
0
0
0
0
0
0
0
0
0
0
0
0
0
0
0
0
0
0
0
0
0
0
0
0
0
0
0
0
0
0
0
0
0
0
0
0
0
0
0
0
0
0
0
0
0
0
0
0
0
0
0
0
0
0
0
0
0
0
0
0
0
0
0
0
0
0
0
0
0
0
0
0
0
0
0
0
0
0
0
0
0
0
0
0
0
0
0
0
0
0
0
0
0
0
0
0
0
0
0
0
0
0
0
0
0
0
0
0
0
0
0
0
0
0
0
0
0
0
0
0
0
0
0
0
0
0
0
0
0
0
0
0
0
0
0
0
0
0
0
0
0
0
0
0
0
0
0
0
0
0
0
0
0
0
0
0
0
0
0
0
0
0
0
0
0
0
0
0
0
0
0
0
0
0
0
0
0
0
0
0
0
0
0
0
0
0
0
0
0
0
0
0
0
0
0
0
0
0
0
0
0
0
0
0
0
0
0
0
0
0
0
0
0
0
0
0
0
0
0
0
0
0
0
0
0
0
0
0
0
0
0
0
0
0
0
0
0
0
0
0
0
0
0
0
0
0
0
0
0
0
0
0
0
0
0
0
0
0
0
0
0
0
0
0
0
0
0
0
0
0
0
0
0
0
0
0
0
0
0
0
0
0
0
0
0
0
0
0
0
0
0
0
0
0
0
0
0
0
0
0
0
0
0
0
0
0
0
0
0
0
0
0
0
0
0
0
0
0
0
0
0
0
0
0
0
0
0
0
0
0
0
0
0
0
0
0
0
0
0
0
0
0
0
0
0
0
0
0
0
0
0
0
0
0
0
0
0
0
0
0
0
0
0
0
0
0
0
0
0
0
0
0
0
0
0
0
0
0
0
0
0
0
0
0
0
0
0
0
0
0
0
0
0
0
0
0
0
0
0
0
0
0
0
0
0
0
0
0
0
0
0
0
0
0
0
0
0
0
0
0
0
0
0
0
0
0
0
0
0
0
0
0
0
0
0
0
0
0
0
0
0
0
0
0
0
0
0
0
0
0
0
0
0
0
0
0
0
0
0
0
0
0
0
0
0
0
0
0
0
0
0
0
0
0
0
0
0
0
0
0
0
0
0
0
0
0
0
0
0
0
0
0
0
0
0
0
0
0
0
0
0
0
0
0
0
0
0
0
0
0
0
0
0
0
0
0
0
0
0
0
0
0
0
0
0
0
0
0
0
0
0
0
0
0
0
0
0
0
0
0
0
0
0
0
0
0
0
0
0
0
0
0
0
0
0
0
0
0
0
0
0
0
0
0
0
0
0
0
0
0
0
0
0
0
0
0
0
0
0
0
0
0
0
0
0
0
0
0
0
0
0
0
0
0
0
0
0
0
0
0
0
0
0
0
0
0
0
0
0
0
0
0
0
0
0
0
0
0
0
0
0
0
0
0
0
0
0
0
0
0
0
0
0
0
0
0
0
0
0
0
0
0
0
0
0
0
0
0
0
0
0
0
0
0
0
0
0
0
0
0
0
0
0
0
0
0
0
0
0
0
0
0
0
0
0
0
0
0
1
1
1
1
1
1
1
1
1
1
1
1
1
2
2
2
2
2
2
2
4
4
4
4
5
5
5
5
5
5
5
5
5
5
5
5
5
5
5
5
5
5
5
5
5
5
5
5
5
5
5
5
5
5
5
5
5
5
5
5
5
5
5
5
5
5
5
5
5
5
5
5
5
5
5
5
5
5
5
5
5
5
5
5
5
6
6
6
7
7
7
7
7
7
7
7
7
7
7
7
7
7
7
7
7
7
7
7
7
8
9
9
9
10
10
10
10
10
10
10
10
10
10
9
9
9
9
9
9
9
9
9
9
9
9
9
9
9
9
9
8
8
8
8
8
8
8
8
8
8
8
8
8
8
8
8
8
8
8
8
8
7
8
8
8
8
8
8
8
8
8
8
8
7
7
7
7
7
7
7
7
7
7
7
5
5
5
5
5
5
5
5
5
5
5
5
5
5
5
5
5
5
5
5
5
5
5
5
5
5
5
5
6
6
6
6
6
6
6
6
7
7
7
7
7
7
7
7
7
7
7
7
7
7
7
7
7
7
7
7
7
7
7
7
7
7
7
7
7
7
7
7
7
7
7
7
7
7
7
7
7
7
7
7
7
7
7
7
7
7
7
7
7
7
7
7
7
7
6
6
6
6
6
5
5
5
5
5
5
5
5
5
5
5
5
5
5
5
5
5
5
4
4
4
4
4
4
4
4
5
5
5
6
6
6
6
6
6
6
6
7
7
7
7
7
7
7
7
7
7
7
7
7
7
7
7
7
7
7
7
7
7
7
7
7
7
7
7
7
7
7
7
7
7
7
7
7
7
7
7
6
6
6
6
5
5
5
5
5
5
5
5
5
5
5
5
5
5
5
5
5
5
5
5
5
5
5
5
5
5
5
5
5
5
5
5
5
5
5
5
5
5
5
5
5
5
5
5
5
5
5
5
5
5
5
5
5
5
5
5
5
5
5
5
5
5
5
5
5
5
4
4
4
4
4
4
4
4
4
4
3
3
3
3
3
3
3
2
2
2
2
2
2
2
2
2
2
2
0
0
0
0
0
0
0
0
0
0
0
0
0
0
0
0
0
0
0
0
0
0
0
0
0
0
0
0
0
0
0
0
0
0
0
0
0
0
0
0
0
0
0
0
0
0
0
0
0
0
0
0
0
0
0
0
0
0
0
0
0
0
0
0
0
0
0
0
0
0
0
0
0
0
0
0
0
0
0
0
0
0
0
0
0
0
0
0
0
0
0
0
0
0
0
0
0
0
0
0
0
0
0
0
0
0
0
0
0
0
0
0
0
0
0
0
0
0
0
0
0
0
0
0
0
0
0
0
0
0
0
0
0
0
0
0
0
0
0
0
0
0
0
0
0
0
0
0
0
0
1
1
2
2
2
2
2
2
2
2
2
2
2
2
2
2
2
2
2
2
2
2
2
2
2
2
2
2
2
2
2
2
2
2
2
2
2
2
2
2
2
2
2
2
2
2
2
2
2
2
2
2
2
2
2
2
2
2
2
2
2
2
2
2
2
2
2
2
2
2
2
2
2
2
2
2
2
2
2
2
2
2
2
2
2
2
2
2
2
2
2
2
2
2
2
2
2
2
2
2
2
2
2
2
2
2
2
2
2
2
2
2
1
1
1
1
0
0
0
0
0
0
0
0
0
0
0
0
0
0
0
0
0
0
0
0
0
0
0
0
0
0
0
0
0
0
0
0
0
0
1
1
1
1
1
1
1
1
1
1
1
2
2
2
2
2
2
2
2
2
2
2
2
2
2
2
2
2
2
2
2
2
2
2
2
2
2
2
2
2
2
2
2
1
1
1
1
1
1
1
1
1
1
1
1
1
1
1
1
1
1
1
1
1
1
1
1
1
1
1
1
1
1
1
1
1
1
1
1
1
1
1
1
1
1
1
1
1
1
1
1
1
1
1
1
1
1
1
1
1
1
1
1
1
1
1
1
1
1
1
1
1
1
0
0
0
0
0
0
0
0
0
0
0
0
0
0
0
0
0
0
0
0
0
0
0
0
0
0
0
0
0
0
0
0
0
0
0
0
0
0
0
0
0
0
0
0
0
0
0
0
0
0
0
0
0
0
0
0
0
0
0
0
0
0
0
0
0
0
0
0
0
0
0
0
0
0
0
0
0
0
0
0
0
0
0
0
0
0
0
0
0
0
0
0
0
0
0
0
0
0
0
0
0
0
0
0
0
0
0
0
0
0
0
0
1
1
1
1
1
1
1
1
1
1
1
1
1
1
1
1
1
1
1
1
1
1
1
1
1
1
1
1
1
1
1
1
1
1
1
1
1
1
1
1
1
1
0
0
0
0
0
0
0
0
0
0
0
0
0
0
0
0
0
0
0
0
0
0
0
0
0
0
0
0
0
0
0
0
0
0
0
0
0
0
0
0
0
0
0
0
0
0
0
0
0
0
0
0
0
0
0
0
0
0
0
0
0
0
0
0
0
0
0
0
0
0
0
0
0
0
0
0
0
0
0
0
0
0
0
0
0
0
0
0
0
0
0
0
0
0
0
0
0
0
0
0
0
0
0
0
0
0
0
0
0
0
0
0
0
0
0
0
0
0
0
0
0
0
0
0
0
0
0
0
1
1
1
1
1
1
1
1
1
1
1
1
1
1
1
1
1
1
1
1
1
1
1
1
1
1
1
1
1
1
1
1
1
1
1
1
1
1
1
1
1
1
1
1
1
1
1
1
1
1
1
1
1
1
1
1
1
1
1
1
2
2
2
2
2
2
2
2
2
2
2
2
2
2
2
2
2
2
2
2
2
2
2
2
2
2
2
2
2
2
2
2
2
2
2
2
2
2
2
2
2
2
2
2
2
2
2
2
2
2
2
2
2
2
2
2
2
2
2
2
2
2
2
2
2
2
2
2
2
2
2
2
2
2
2
2
2
2
2
2
2
2
2
2
2
2
2
2
2
2
2
2
2
2
2
2
2
2
2
2
2
2
1
1
1
1
1
1
2
2
2
2
2
2
2
2
2
2
2
2
2
2
2
2
2
2
2
2
2
2
2
2
2
2
2
2
2
2
2
2
2
2
2
2
3
3
3
3
3
3
3
3
3
3
3
3
3
3
3
3
3
3
3
3
3
3
3
3
3
3
3
3
3
3
3
3
3
3
2
2
2
2
2
2
2
2
2
2
2
2
2
2
2
2
2
2
2
2
2
2
2
2
2
2
2
2
2
2
2
2
2
2
2
3
3
3
3
3
3
3
3
3
3
3
3
3
3
3
3
3
3
3
3
3
3
3
3
3
3
3
3
2
2
2
2
2
2
2
2
2
2
2
2
2
2
2
2
2
2
2
1
1
1
1
1
1
1
1
1
1
1
1
1
1
2
2
2
2
2
2
2
2
2
2
2
2
2
2
2
2
2
2
2
2
2
2
2
2
2
2
2
2
2
2
2
2
2
2
2
2
2
2
2
2
2
2
2
2
2
2
2
2
2
2
2
2
2
2
2
2
2
2
2
2
2
2
2
2
2
2
2
2
2
2
2
2
2
2
2
2
2
2
2
2
2
2
2
2
2
2
2
2
2
2
2
2
2
2
2
2
2
2
2
2
2
2
2
2
2
2
2
2
2
2
2
2
2
2
2
2
2
2
2
2
2
2
2
2
2
2
2
2
2
2
2
2
2
2
2
2
2
2
2
2
2
2
2
2
2
2
2
2
2
2
2
2
2
2
2
2
2
2
2
1
1
1
1
1
1
1
1
1
1
1
1
1
1
1
0
0
0
0
0
0
0
0
0
0
0
0
0
0
0
1
1
1
1
1
1
1
1
1
2
2
3
3
2
3
3
3
3
3
3
3
3
3
3
3
3
3
3
3
3
3
3
3
3
3
4
4
4
5
5
5
5
5
5
5
5
5
5
5
5
5
5
5
5
5
5
5
5
5
5
5
5
5
5
5
5
5
5
5
5
5
5
5
5
5
5
5
5
5
5
5
5
5
5
5
5
5
5
5
5
5
5
5
5
5
5
5
5
5
5
5
5
5
5
5
5
5
5
5
5
5
5
5
5
5
5
5
5
5
5
5
5
5
5
5
5
5
5
5
5
5
5
5
5
5
5
5
5
5
5
5
5
5
5
4
4
4
4
4
4
4
4
4
4
4
4
4
4
4
4
4
4
5
5
5
5
5
4
4
4
4
2
2
2
2
2
2
2
2
2
2
2
2
2
2
2
2
2
2
2
2
2
2
2
0
0
0
0
0
0
0
0
0
0
0
0
0
0
0
0
1
1
1
1
1
1
1
1
1
1
1
1
1
1
1
1
1
1
1
1
1
1
1
1
1
1
1
1
1
2
2
2
2
2
2
2
2
2
2
2
2
2
2
2
2
2
2
2
2
2
2
2
2
2
2
2
2
2
2
2
2
2
2
2
2
2
2
2
2
2
2
2
2
4
6
7
7
7
7
7
7
7
7
7
8
7
7
8
8
8
8
8
8
8
8
8
8
8
8
8
8
8
8
8
8
9
9
9
9
9
9
9
9
9
9
9
9
9
9
9
9
9
9
9
9
9
9
9
9
9
9
9
9
9
9
9
9
9
9
9
9
9
10
10
10
10
10
10
10
10
10
10
10
10
10
10
10
10
10
10
10
10
10
10
10
10
10
10
10
10
10
10
10
10
10
10
10
10
10
10
10
10
10
10
10
10
10
10
10
10
10
10
10
10
10
10
10
10
10
10
10
11
11
11
11
11
12
12
12
12
12
12
12
12
12
12
12
7
7
7
7
7
7
7
9
9
9
9
9
9
9
8
8
8
7
8
7
7
7
8
8
8
8
8
8
8
7
8
8
9
9
10
10
10
10
10
10
10
10
10
10
10
10
10
10
10
10
10
10
10
10
10
10
10
10
10
10
10
10
10
10
10
10
10
10
10
10
10
10
10
10
10
10
10
10
10
10
10
10
10
10
10
10
10
10
9
9
9
9
9
9
10
10
10
11
11
11
11
11
11
11
11
10
10
10
10
10
10
10
10
10
10
10
10
10
10
10
10
10
11
11
11
11
11
11
11
11
11
11
12
12
12
12
12
13
13
13
12
12
12
12
12
12
13
13
13
13
13
13
13
14
15
15
15
15
14
14
13
13
13
13
13
13
13
13
13
13
13
13
13
13
13
13
13
13
13
13
13
13
13
13
13
13
13
13
13
13
13
13
13
13
13
13
13
13
13
13
13
13
13
13
13
13
13
13
13
13
13
13
13
13
13
14
14
14
15
15
15
15
15
16
17
17
18
18
19
19
19
20
18
18
18
18
18
18
19
19
21
21
21
21
21
21
21
21
21
21
21
21
20
23
23
27
28
28
28
27
26
27
28
28
28
29
29
28
28
28
28
28
29
29
29
29
29
29
29
30
30
30
30
31
31
31
31
31
31
31
31
31
31
31
31
31
31
31
31
31
31
31
31
31
31
31
31
32
32
31
31
30
30
30
30
30
30
30
30
30
30
30
30
29
29
29
29
29
29
31
32
33
34
34
37
37
37
37
37
37
37
37
37
36
36
36
37
38
38
42
44
44
44
44
44
44
44
46
46
46
46
44
44
44
46
46
47
50
55
59
59
60
60
60
60
65
68
77
80
82
83
83
84
85
89
89
89
89
89
88
89
89
91
93
93
94
94
97
98
98
98
97
97
97
97
97
97
96
95
95
95
95
96
96
94
94
94
94
94
94
94
94
94
93
92
92
92
92
90
91
91
92
92
92
92
92
92
92
92
92
92
92
92
92
93
93
93
93
93
93
93
92
92
92
92
92
92
93
100
96
96
96
96
96
96
99
101
101
101
99
98
98
98
98
98
98
98
98
99
100
100
97
99
97
97
97
97
100
102
102
101
97
97
97
96
96
95
94
94
94
92
91
89
89
90
92
94
94
94
91
88
91
86
86
87
88
84
83
83
83
82
82
81
81
81
81
81
81
81
79
79
79
79
81
80
84
84
90
90
90
91
91
92
92
97
102
102
102
102
102
109
109
110
110
110
110
110
109
108
108
108
108
107
107
107
107
108
108
108
107
107
105
105
104
105
103
101
101
100
102
101
101
101
100
102
102
101
98
98
100
100
111
113
113
113
113
113
113
111
112
113
113
113
113
113
113
114
113
113
113
113
110
110
110
110
111
111
111
111
110
110
108
108
109
112
113
112
110
111
111
110
111
110
108
109
113
113
130
128
129
129
129
129
127
125
125
125
126
124
132
134
135
146
148
148
150
151
155
156
155
157
162
164
166
166
159
159
160
160
168
171
185
196
199
205
205
204
204
203
208
209
216
218
221
216
218
218
218
218
218
220
220
220
220
218
218
217
217
217
212
213
215
216
216
216
216
218
218
218
221
207
208
207
208
206
205
205
205
201
202
203
203
203
203
203
202
203
203
203
203
204
208
215
216
216
218
218
218
217
220
223
222
221
220
221
221
221
221
223
225
224
226
231
232
230
230
227
228
229
227
229
227
227
226
224
225
224
224
223
221
230
229
235
236
236
234
232
235
237
237
236
235
231
231
229
229
228
228
224
220
220
217
217
219
221
219
220
219
217
217
216
214
213
213
214
213
210
211
229
229
229
231
234
235
237
237
234
230
229
226
225
226
230
232
240
244
242
240
237
236
242
245
269
279
279
294
294
294
295
294
295
295
294
294
292
292
292
287
283
284
284
284
284
284
289
290
288
287
288
287
287
287
287
285
287
286
286
285
284
284
285
287
283
279
285
284
288
295
291
292
293
307
313
313
315
313
313
313
313
313
334
351
353
351
357
353
353
355
355
355
360
359
359
356
356
356
354
354
356
356
355
356
356
356
356
356
356
356
355
355
355
354
354
354
353
354
354
356
356
353
353
348
347
340
335
335
331
330
327
328
327
331
343
362
371
372
371
370
366
366
366
379
377
378
379
378
378
380
381
377
377
374
369
361
362
364
364
361
361
362
364
364
365
357
356
343
337
350
357
431
436
564
585
632
635
801
812
818
822
821
809
812
817
820
822
830
852
843
846
843
844
848
844
844
852
856
859
854
856
854
873
873
870
870
869
869
868
867
865
863
863
865
864
863
862
860
860
858
855
857
854
857
861
857
856
848
847
847
862
907
912
919
915
920
916
915
927
934
946
953
946
944
941
940
940
941
939
939
939
936
931
928
935
937
934
933
935
931
930
928
926
923
923
923
921
920
922
919
918
919
919
921
920
918
919
915
917
916
934
928
910
902
862
862
865
870
864
856
853
823
821
810
812
809
810
811
807
804
812
836
816
811
812
811
808
804
796
772
769
766
764
764
765
766
764
762
763
765
767
767
772
772
764
742
720
720
722
706
706
701
701
699
699
693
669
654
652
648
570
575
576
577
585
593
593
607
608
609
601
601
602
575
575
575
547
545
554
608
640
645
643
635
622
621
620
619
621
620
620
622
623
625
622
613
611
609
609
609
596
587
588
585
585
570
569
564
563
567
590
622
638
641
637
635
635
633
636
642
643
651
651
637
632
632
633
631
631
631
628
622
626
630
624
622
617
611
607
603
603
602
604
603
600
601
602
604
608
604
598
593
593
585
587
598
606
611
615
606
603
602
601
598
598
593
593
593
592
591
591
582
580
580
580
580
580
580
581
577
577
567
567
563
561
551
553
554
553
548
533
519
516
510
510
509
511
509
497
498
497
497
498
492
487
487
487
482
479
477
474
472
472
472
472
472
468
466
455
451
449
444
424
414
392
391
394
394
395
394
397
395
393
392
391
385
385
385
380
384
393
453
449
451
451
437
435
430
432
419
424
423
421
414
427
425
424
416
416
412
412
414
413
415
415
410
403
396
390
386
385
379
379
385
390
383
385
398
383
379
371
370
370
371
372
371
372
372
368
360
352
350
350
349
340
338
339
336
337
338
339
334
321
315
311
311
308
306
303
303
304
300
300
298
290
283
282
282
282
281
282
277
276
275
276
283
284
285
290
279
276
289
287
289
290
290
289
287
290
291
292
292
291
292
290
290
290
290
289
289
285
285
285
285
285
283
283
283
282
283
283
284
284
283
280
280
276
276
275
275
274
271
270
271
267
265
265
263
268
269
274
276
278
276
278
274
275
275
273
274
273
270
267
266
263
261
261
260
260
264
262
271
267
267
267
256
255
257
261
261
250
251
275
300
324
381
440
523
561
572
575
582
592
591
586
593
595
594
593
590
586
585
584
579
579
580
579
580
580
579
584
585
581
580
570
570
572
582
585
576
583
578
580
582
579
575
575
570
571
571
561
561
555
554
557
561
565
575
579
601
614
695
739
756
780
784
787
817
819
820
833
841
854
874
881
882
882
882
890
891
891
896
896
898
900
899
896
895
895
894
893
893
892
893
892
891
888
886
886
883
880
878
876
876
876
875
873
873
868
868
867
865
865
865
865
872
878
883
886
883
884
896
915
915
912
918
917
910
913
920
952
960
957
954
931
929
927
1005
1027
1060
1140
1172
1178
1210
1218
1227
1271
1284
1263
1265
1305
1324
1329
1331
1327
1320
1319
1320
1325
1326
1334
1371
1392
1391
1387
1386
1392
1383
1382
1412
1432
1462
1463
1454
1452
1446
1444
1444
1442
1438
1436
1427
1421
1415
1415
1415
1414
1404
1373
1361
1363
1358
1379
1411
1424
1430
1428
1410
1398
1412
1413
1410
1413
1419
1408
1403
1389
1384
1375
1376
1374
1378
1392
1393
1399
1385
1390
1393
1358
1382
1401
1403
1429
1432
1614
1674
1682
1691
1688
1668
1671
1671
1672
1667
1667
1662
1656
1653
1653
1653
1648
1643
1639
1633
1624
1606
1591
1590
1588
1607
1606
1606
1599
1595
1593
1593
1594
1595
1593
1591
1586
1543
1531
1519
1521
1519
1561
1563
1585
1601
1585
1603
1588
1605
1588
1583
1583
1572
1571
1562
1553
1550
1489
1482
1469
1437
1437
1435
1436
1432
1425
1424
1392
1358
1357
1351
1342
1294
1288
1257
1243
1243
1237
1238
1226
1208
1209
1207
1202
1201
1200
1197
1186
1186
1168
1160
1152
1149
1145
1142
1120
1101
1102
1102
1099
1094
1084
1080
1074
1073
1073
1066
1056
1041
1036
1036
1039
1036
1034
1033
1035
1027
1011
1003
997
959
950
941
930
924
931
909
946
992
1012
1011
1010
981
984
1044
1059
1090
1089
1097
1071
1005
1006
1003
1002
1016
1009
1005
990
995
1026
1012
1026
1031
1023
1069
1081
1086
1099
1084
1079
1040
1014
1015
1011
995
997
984
964
965
963
968
965
965
960
954
949
951
948
949
941
924
926
928
928
928
927
918
919
919
919
913
912
912
905
906
904
903
902
894
888
886
883
880
877
876
878
878
870
868
865
862
861
856
852
851
849
847
843
841
838
833
829
809
809
822
829
831
831
828
828
824
822
822
821
821
817
807
804
798
794
800
801
796
796
792
796
788
818
836
840
856
846
917
988
1010
1020
1018
1004
1004
1012
1022
1051
1061
1071
1031
1066
1071
1084
1092
1097
1101
1099
1124
1107
1110
1113
1113
1088
1085
1081
1081
1074
1073
1061
1054
1053
1049
1021
1012
1015
1017
1016
1006
1005
1006
999
997
994
989
969
959
957
952
952
953
953
939
934
923
910
906
901
901
895
867
850
839
838
837
834
830
822
817
814
807
802
802
802
802
802
802
802
801
785
782
754
754
754
753
753
752
751
748
745
743
741
738
738
738
738
738
738
735
733
733
730
729
727
727
725
723
722
722
722
718
701
701
699
697
696
694
693
680
662
655
655
654
653
653
651
649
640
640
628
627
627
627
627
627
618
612
582
577
577
571
559
555
554
465
465
451
448
436
429
429
409
409
406
406
402
398
397
393
390
381
361
329
291
225
221
221
219
205
182
182
176
29
13
7
5
5
5
5
5
5
5
5
5
5
5
5
5
5
5
5
5
5
5
5
5
5
5
5
5
5
5
5
5
5
5
5
5
5
5
5
5
5
5
5
5
5
5
5
5
5
5
5
4
4
4
3
2
2
2
2
2
2
2
2
2
2
2
2
2
2
2
2
2
2
2
2
2
2
2
2
2
2
2
2
2
2
2
2
2
2
2
2
2
2
2
2
2
2
2
2
2
2
2
2
2
2
2
2
2
2
2
2
2
2
2
2
1
1
1
0
0
0
0
0
0
0
0
0
0
0
0
0
0
0
0
0
0
0
0
0
0
0
0
0
0
0
0
0
0
0
0
0
0
0
0
0
0
0
0
0
0
0
0
0
0
0
0
0
0
0
0
0
0
0
0
0
0
0
0
0
0
0
0
0
0
0
0
0
0
0
0
0
0
0
0
0
0
0
0
0
0
0
0
0
0
0
0
0
0
0
0
0
0
0
0
0
0
0
0
0
0
0
0
0
0
0
0
0
0
0
0
0
0
0
0
1
1
1
1
1
1
1
1
1
1
1
1
1
1
1
1
1
1
1
1
1
1
1
1
1
1
1
1
1
1
1
1
1
1
1
1
1
1
1
1
1
1
1
1
1
1
1
1
1
1
0
0
0
0
0
0
0
0
0
0
0
0
0
0
0
0
0
0
0
0
0
0
0
0
0
0
0
0
0
0
0
0
0
0
0
0
0
0
0
0
0
0
0
0
0
0
0
0
0
0
0
0
0
0
0
0
0
0
0
0
0
0
0
0
0
2
2
2
2
2
3
3
3
3
3
3
3
3
3
3
3
3
3
3
3
3
3
3
3
3
3
3
3
3
3
3
3
3
3
3
3
3
3
3
3
3
3
3
3
3
3
3
3
3
3
3
3
3
3
3
3
3
3
3
3
3
3
3
3
3
3
3
3
3
3
3
3
3
3
3
3
3
3
3
3
2
2
2
2
2
2
2
2
2
2
2
2
2
2
2
2
2
2
2
2
2
2
2
2
2
2
2
2
2
2
2
2
2
2
2
2
2
2
2
2
2
2
2
2
2
2
2
2
2
2
2
2
2
2
2
1
1
1
1
1
1
1
1
1
1
1
1
1
1
1
1
1
1
1
1
1
1
1
1
1
1
1
1
1
1
1
1
1
1
1
1
1
1
1
1
1
1
1
1
0
0
0
0
0
0
0
0
0
0
0
0
0
0
0
0
0
0
0
0
0
0
0
0
0
0
0
0
0
0
0
0
0
0
0
0
0
0
0
0
0
0
0
0
0
0
0
0
0
0
0
0
0
0
0
0
0
0
0
0
0
0
0
0
0
0
0
0
0
0
0
0
0
0
0
0
0
0
0
0
0
0
0
0
0
0
0
0
0
0
0
0
0
0
0
0
0
0
0
0
0
0
0
0
0
0
0
0
0
0
0
0
0
0
0
0
0
0
0
0
0
0
0
0
0
0
0
0
0
0
0
0
0
0
0
0
0
0
0
0
0
0
0
0
0
0
0
0
0
0
0
0
0
0
0
0
0
0
0
0
0
0
0
0
0
0
0
0
0
0
0
0
0
0
0
0
0
0
0
0
0
0
0
0
0
0
0
0
0
0
0
0
0
0
0
0
0
0
0
0
0
0
0
0
0
1
1
1
1
1
1
1
1
1
1
1
1
0
0
0
0
0
0
0
0
0
0
0
0
0
0
0
0
0
0
0
0
0
0
0
0
0
0
0
0
0
0
0
0
0
0
0
0
0
0
0
0
0
0
0
0
0
0
0
0
0
0
0
1
1
1
1
1
1
1
1
1
1
1
1
1
1
1
1
1
1
1
1
1
1
1
1
1
1
1
1
1
1
1
1
1
1
1
1
1
1
1
1
1
1
1
1
1
1
1
1
1
1
1
1
1
1
1
1
1
1
1
1
1
1
1
1
1
1
1
1
1
1
1
1
1
1
1
1
1
1
1
1
1
1
1
1
1
1
1
1
1
1
1
1
1
1
1
1
1
1
1
1
1
1
1
1
1
1
1
1
1
1
1
1
0
0
0
0
0
0
0
0
0
0
0
0
0
0
0
0
0
0
0
0
0
0
0
0
0
0
0
0
0
0
0
0
0
0
0
0
0
0
0
0
0
0
0
0
0
0
0
0
0
0
0
0
0
0
0
0
0
0
0
0
0
0
0
0
0
0
0
0
0
0
0
0
0
0
0
0
0
0
0
0
0
0
0
0
0
0
0
0
0
0
0
0
0
0
0
0
0
0
0
0
0
0
0
0
0
0
0
0
0
0
0
0
0
0
0
0
0
0
0
0
0
0
0
0
0
0
0
0
0
0
0
0
0
0
0
0
0
0
0
0
0
0
0
0
0
0
0
0
0
0
0
0
0
0
0
0
0
0
0
0
0
0
0
0
0
0
0
0
0
0
0
0
0
0
0
0
0
0
0
0
0
0
0
0
0
0
0
0
0
0
0
0
0
0
0
0
0
0
0
0
0
0
0
0
0
0
0
0
0
0
0
0
0
0
0
0
0
0
0
0
0
0
0
1
1
1
1
1
1
1
1
1
0
0
0
0
0
0
0
0
0
0
0
0
0
0
0
0
0
0
0
0
0
0
0
0
0
0
0
0
0
0
0
0
0
0
0
0
0
0
0
0
0
0
0
0
0
0
0
0
0
0
0
0
0
0
0
0
0
0
0
0
0
0
0
0
0
0
0
0
0
0
0
0
0
0
0
0
0
0
0
0
0
0
0
0
0
0
0
0
0
0
0
0
0
0
0
0
0
0
0
0
0
0
0
0
0
0
0
0
0
0
0
0
0
0
0
0
0
0
0
0
0
0
0
0
0
0
0
0
0
0
0
0
0
0
0
0
0
0
0
0
0
0
0
0
0
0
0
0
0
0
0
0
0
0
0
0
0
0
0
0
0
0
0
0
0
0
0
0
0
0
0
0
0
0
0
0
0
0
0
0
0
0
0
0
0
0
0
0
0
0
0
0
0
0
0
0
0
0
0
0
0
0
0
0
0
0
0
0
0
0
0
0
0
0
0
0
0
0
0
0
0
0
0
0
0
0
0
0
0
0
0
0
0
0
0
0
0
0
0
0
0
0
0
0
0
0
0
0
0
0
0
0
0
0
0
0
0
0
0
0
0
0
0
0
0
0
0
0
0
0
0
0
0
0
0
0
0
0
0
0
0
0
0
0
0
0
0
0
0
0
0
0
0
0
0
0
0
0
0
0
0
0
0
0
0
0
0
0
0
0
0
0
0
0
0
0
0
0
0
0
0
0
0
0
0
0
0
0
0
0
0
0
0
0
0
0
0
0
0
0
0
0
0
0
0
0
0
0
0
0
0
0
0
0
0
0
0
0
0
0
0
0
0
0
0
0
0
0
0
0
0
0
0
0
0
0
0
0
0
0
0
0
0
1
1
2
2
2
1
1
1
1
1
1
1
1
1
1
1
1
1
1
1
1
1
1
1
1
1
1
1
1
1
1
1
1
1
1
1
1
1
1
1
1
1
1
1
1
1
1
1
1
1
1
1
1
1
1
1
1
1
1
1
1
1
1
1
1
1
1
1
1
1
1
1
1
1
1
1
1
1
2
2
2
2
2
2
2
2
2
2
2
2
2
2
2
2
2
2
2
2
2
2
2
2
2
2
5
5
5
5
5
5
5
5
5
5
5
6
6
6
6
6
6
7
7
7
7
7
7
7
7
7
7
7
7
7
7
7
7
5
5
5
5
5
5
5
5
5
5
5
5
5
5
5
5
5
5
5
5
5
5
5
5
5
5
5
5
5
5
5
5
6
6
6
6
6
6
6
6
6
6
6
6
6
6
6
6
6
6
6
6
6
6
6
6
6
6
6
6
6
6
6
6
6
6
6
5
5
5
5
5
5
5
5
5
5
5
5
5
6
6
6
6
6
6
6
6
6
6
6
6
6
6
6
6
6
6
6
5
5
5
5
5
5
5
5
5
5
5
5
5
5
5
5
5
5
5
5
5
5
5
5
5
5
5
5
5
5
5
4
3
3
3
3
3
3
3
3
3
3
3
3
3
3
3
3
3
3
3
3
3
3
3
3
3
4
4
4
4
4
4
4
4
4
4
4
4
4
4
4
4
4
4
4
4
4
4
5
4
5
5
5
5
5
5
5
5
5
5
5
5
4
4
4
4
4
4
4
4
4
4
4
4
5
5
7
7
7
7
7
7
7
9
9
10
10
10
10
10
10
11
11
12
12
13
13
13
13
13
13
13
13
13
13
13
13
13
13
13
14
14
14
14
14
14
14
14
14
14
15
15
15
15
15
15
15
15
15
15
16
16
16
16
16
16
16
16
17
17
18
18
18
18
18
18
17
17
17
17
17
17
17
17
17
17
17
17
17
17
17
17
18
18
18
19
19
19
19
19
19
20
20
20
20
20
20
20
20
20
20
20
20
20
20
21
21
21
21
21
21
21
21
21
20
19
19
19
19
20
20
20
20
20
20
19
19
19
19
19
19
19
19
19
20
19
20
20
20
20
20
20
20
20
20
20
20
20
20
20
20
20
19
18
17
17
17
17
17
17
17
16
15
15
15
15
15
14
14
14
14
14
14
14
14
14
14
13
12
13
13
12
12
12
12
12
12
12
12
12
13
13
13
13
13
13
13
13
13
13
13
13
13
13
13
13
12
12
11
11
11
11
11
11
11
11
11
11
11
11
11
11
11
11
11
11
11
11
11
11
11
11
11
10
9
9
9
9
9
9
9
9
9
9
9
7
7
7
7
7
7
7
7
7
7
7
7
7
7
7
7
7
7
8
8
9
10
10
9
9
10
10
10
10
10
10
10
11
11
11
12
12
12
12
12
12
12
12
12
12
12
12
13
13
13
13
13
13
13
13
13
13
13
13
13
13
13
13
13
12
12
12
12
12
13
13
13
13
13
13
13
13
12
13
13
13
13
14
14
14
15
15
15
15
15
17
17
17
16
16
16
16
16
16
16
16
16
16
16
18
18
17
17
17
17
17
17
18
18
18
18
18
18
18
18
18
18
18
18
18
18
18
18
18
18
18
18
18
18
17
17
17
17
18
18
19
19
19
19
19
21
20
20
20
20
20
20
19
19
19
19
18
18
18
18
18
18
18
18
18
18
18
20
20
21
21
21
22
22
22
22
22
22
22
22
22
22
22
22
22
22
22
22
22
22
22
22
22
22
22
22
22
22
22
22
21
21
21
20
20
21
21
21
22
21
22
23
24
26
26
26
27
27
26
27
28
27
27
26
26
26
26
26
26
26
26
25
25
25
25
25
25
25
25
25
25
25
25
24
24
24
24
24
24
24
24
24
24
25
26
26
24
24
24
23
23
23
23
22
22
23
23
23
24
25
25
26
26
26
26
26
26
25
25
25
25
25
25
25
25
24
24
24
24
24
24
24
24
24
24
24
24
24
24
24
24
24
24
23
23
23
24
24
24
24
23
23
23
23
23
23
23
23
23
23
23
23
23
22
22
22
22
22
22
22
22
22
22
22
21
19
19
18
18
19
19
20
20
19
19
18
18
18
18
18
18
18
18
18
18
18
18
18
17
17
17
17
17
16
16
16
16
16
16
16
16
16
16
16
16
15
15
15
15
15
15
15
15
15
15
15
15
15
15
15
15
14
14
14
15
15
15
14
14
14
14
14
14
13
13
13
13
13
13
12
12
12
12
10
10
10
10
10
10
9
9
9
9
9
9
9
9
8
7
7
7
7
7
7
7
7
7
7
7
7
7
7
8
9
9
9
9
9
9
9
9
9
9
9
10
10
10
10
10
10
10
10
10
10
10
10
10
10
10
10
10
9
9
9
9
9
9
9
9
9
9
9
9
9
9
9
9
9
9
9
9
9
8
7
7
7
7
7
7
6
6
6
5
5
5
5
5
5
5
5
5
5
5
5
5
5
5
5
5
5
5
5
5
5
5
5
5
5
5
5
5
5
5
5
5
5
5
5
5
5
5
5
5
5
5
5
5
5
5
5
5
5
5
5
5
5
5
5
5
5
5
5
5
5
5
5
5
4
4
4
4
4
3
3
2
2
2
2
2
2
2
2
2
2
2
2
2
2
2
2
2
2
2
2
2
1
1
1
1
1
1
1
1
1
1
2
2
2
2
2
2
3
3
3
3
4
4
4
4
4
4
4
5
5
5
5
5
6
6
7
7
7
7
7
7
7
7
7
6
6
6
6
6
7
7
7
7
7
7
7
7
6
6
6
6
6
6
6
6
6
6
6
6
6
6
6
6
6
6
6
6
7
7
7
7
7
7
7
7
7
7
7
7
7
7
7
7
7
7
7
7
7
7
7
7
7
7
7
7
7
7
7
7
7
7
6
6
6
6
6
6
6
6
6
6
6
6
6
6
6
6
6
6
6
6
7
7
7
6
6
6
6
7
7
7
7
7
7
7
7
7
7
7
7
7
7
7
7
7
7
7
7
7
7
7
7
7
7
7
7
7
7
7
7
7
7
8
9
9
9
9
9
9
9
9
9
9
9
9
9
9
9
9
8
8
8
8
8
8
7
7
7
7
7
7
7
7
7
7
7
7
7
7
7
7
7
7
7
7
7
7
7
7
7
7
7
7
7
7
7
7
7
7
7
7
7
7
7
7
7
7
7
7
7
7
7
7
7
7
7
7
7
7
7
7
7
7
7
7
7
7
7
7
7
7
7
7
7
7
7
7
7
7
7
7
7
7
7
7
7
7
7
7
7
7
7
7
7
7
7
7
7
7
6
7
7
7
7
7
7
6
6
6
7
7
7
8
8
9
10
10
10
10
10
10
10
10
10
10
10
10
10
10
10
10
10
10
10
10
10
10
10
10
10
10
10
10
10
10
10
11
11
11
10
10
11
11
11
11
11
11
11
11
11
11
11
11
11
11
11
11
11
11
12
12
12
12
12
12
12
12
12
12
12
12
11
11
11
11
11
11
11
11
11
11
11
12
12
12
12
12
12
12
12
12
12
12
13
13
13
13
12
11
11
12
12
12
12
12
12
12
11
11
11
11
11
11
11
11
11
11
11
10
12
13
13
13
13
13
13
13
13
13
13
13
13
13
13
13
13
13
13
13
13
13
13
13
13
13
13
13
13
13
13
13
13
13
13
13
13
13
13
13
13
13
13
13
13
13
12
12
11
11
11
13
15
16
17
17
17
26
26
27
27
28
29
30
30
31
31
31
31
31
31
30
30
30
30
35
35
35
35
35
35
35
35
35
35
35
36
35
36
36
36
39
39
40
41
41
41
42
41
41
41
41
42
42
41
41
40
40
40
40
40
40
40
40
40
39
39
39
39
39
39
39
39
39
39
39
39
39
39
39
39
38
38
38
38
38
38
38
38
38
38
38
38
38
38
38
38
38
38
38
38
38
38
38
38
38
38
38
38
38
38
38
38
38
38
38
38
37
36
36
36
36
36
36
35
35
35
35
34
34
34
34
33
33
33
33
32
32
31
31
31
31
31
31
31
30
29
29
29
29
29
29
29
27
26
24
23
23
23
23
23
23
23
22
22
22
22
22
21
21
21
21
21
21
20
17
17
17
17
17
17
17
18
18
18
17
17
17
16
16
16
16
15
15
15
15
15
15
15
15
14
14
14
14
14
14
14
14
14
14
13
13
13
13
13
13
13
13
13
13
12
12
12
12
11
11
12
12
12
12
12
12
12
12
12
12
12
11
11
11
11
11
10
10
10
10
10
10
10
10
10
9
10
10
10
10
10
10
10
10
10
10
10
10
10
10
10
10
10
10
10
10
10
10
10
10
10
10
10
10
10
9
9
9
9
9
9
9
10
10
10
10
9
8
8
8
8
9
10
10
10
10
10
10
10
10
12
13
13
13
13
13
13
11
13
13
13
13
13
13
13
13
13
13
13
13
13
13
13
13
13
13
13
13
13
13
13
13
13
13
13
13
13
13
13
13
13
13
13
13
13
14
15
17
17
15
15
15
16
16
18
18
18
18
18
18
18
18
18
18
18
18
18
18
18
18
18
18
18
18
18
18
18
18
18
18
18
18
18
18
18
18
18
18
18
18
18
18
18
18
18
18
18
18
18
18
18
18
18
18
16
16
17
17
17
17
17
17
17
18
18
18
18
19
19
20
20
21
20
20
20
20
20
20
20
20
20
20
20
20
20
21
21
21
21
21
21
21
21
21
21
20
21
19
19
19
19
19
19
19
20
20
21
21
21
22
21
21
22
22
22
21
21
21
21
21
20
20
21
21
21
19
19
20
21
22
23
23
23
23
23
24
24
24
24
24
24
24
24
23
22
22
22
22
22
22
22
21
21
21
21
21
21
21
21
21
21
21
21
21
21
21
21
21
21
22
22
22
22
22
21
21
21
21
21
21
21
21
20
21
21
21
21
21
21
21
22
22
23
22
22
22
22
22
22
22
22
22
22
22
23
23
24
24
24
24
24
24
24
24
24
24
23
23
23
23
23
23
22
22
23
22
22
21
21
21
21
21
21
21
21
21
21
21
21
21
21
21
21
21
21
21
21
20
20
20
20
20
20
20
20
20
20
20
20
20
20
20
19
19
18
18
17
17
17
17
17
17
17
17
17
17
17
17
17
17
17
17
17
17
17
17
17
17
17
16
16
15
15
15
15
15
14
14
14
15
15
15
15
15
15
15
15
14
15
15
15
15
15
15
15
13
13
11
11
11
12
12
13
13
13
13
13
15
15
17
17
17
16
16
16
17
29
29
31
31
31
31
31
31
31
31
31
31
31
31
31
31
31
31
31
31
31
31
31
30
30
30
29
29
29
29
29
29
29
29
29
29
30
30
31
31
33
34
34
35
35
39
39
39
39
39
39
39
39
39
38
39
39
39
39
39
39
39
39
39
39
39
40
40
40
40
40
41
40
40
40
39
39
39
39
40
40
40
40
40
40
40
40
40
40
39
39
39
39
39
39
39
39
39
39
40
40
40
40
40
40
40
40
40
40
40
39
39
39
39
39
39
39
39
39
39
39
38
38
38
39
39
39
38
38
38
38
38
38
36
36
36
36
36
35
35
35
35
34
32
32
32
33
33
34
36
36
36
36
44
46
52
52
52
54
52
53
57
57
58
60
59
61
61
63
63
63
63
63
63
63
62
62
61
61
60
60
60
60
60
60
59
59
58
58
58
58
58
58
58
58
58
58
58
61
65
65
65
65
65
65
65
70
71
80
80
78
77
77
76
76
76
76
77
81
83
84
84
84
85
84
85
85
92
92
94
98
98
98
100
103
105
113
116
117
118
128
128
128
129
129
129
129
130
130
130
129
129
129
129
129
129
128
127
127
126
126
126
125
125
124
123
123
123
123
123
123
123
123
123
123
123
123
123
123
123
123
123
123
123
123
123
123
123
123
123
123
122
122
122
121
118
116
116
116
116
115
116
116
116
116
116
116
115
113
113
113
113
112
112
112
111
111
111
111
109
108
107
107
107
105
105
105
100
100
100
96
93
93
93
92
90
90
88
88
88
88
87
87
87
87
83
82
82
81
81
81
81
81
79
79
79
79
76
75
74
71
68
64
63
63
63
63
62
57
57
57
57
56
56
57
56
55
52
50
49
49
47
43
43
42
42
42
44
44
43
42
42
42
41
41
40
40
39
39
39
39
39
38
38
39
39
39
39
39
39
38
38
39
38
36
36
37
37
37
37
37
36
35
35
34
34
34
33
33
34
34
33
32
33
31
31
31
31
31
32
31
30
31
29
31
31
31
32
31
31
31
31
31
31
31
31
31
31
31
31
32
32
33
33
34
31
31
31
32
33
34
33
33
31
31
31
31
31
32
33
34
37
37
39
39
42
44
45
49
50
50
50
50
52
52
52
52
52
50
50
50
50
50
50
50
50
49
49
49
49
49
48
48
48
48
48
48
48
49
49
49
49
49
49
49
48
47
47
47
47
47
47
47
46
46
46
44
44
44
44
44
44
44
44
44
44
44
44
45
45
45
45
45
45
46
46
46
46
47
47
47
47
47
47
47
45
45
44
44
44
44
44
44
44
44
44
44
44
44
43
43
43
42
42
43
42
39
39
38
38
38
38
38
37
37
37
37
36
36
36
35
35
35
35
35
35
35
35
35
35
35
35
35
35
35
34
34
34
34
34
34
34
34
34
34
34
33
34
34
31
31
30
30
31
30
27
28
27
26
26
25
25
25
24
23
23
23
22
21
21
21
21
21
21
21
20
19
19
19
19
18
18
18
18
18
18
18
18
18
18
18
18
18
18
18
18
18
17
16
17
17
17
17
17
17
16
16
16
16
16
16
16
16
16
16
16
16
16
16
16
16
16
16
16
17
17
17
16
16
16
16
16
16
18
18
18
18
18
18
18
18
18
19
19
18
17
17
16
16
16
16
16
16
16
15
15
15
14
15
15
15
15
16
16
14
14
14
14
13
13
14
14
14
14
14
14
14
14
14
14
14
14
14
14
13
13
12
12
13
13
13
13
13
13
13
13
13
13
13
13
14
14
14
14
15
15
15
15
15
15
15
15
15
14
14
14
14
14
14
14
14
14
14
14
14
14
14
14
14
14
14
13
13
13
13
13
13
13
13
13
13
13
13
13
13
14
14
14
14
14
14
14
14
14
14
14
14
14
14
14
14
14
14
14
14
14
14
14
13
13
13
13
15
15
15
16
15
18
18
18
18
18
18
18
18
16
16
16
16
16
16
16
16
16
16
15
16
16
16
16
16
15
15
18
18
20
20
19
19
19
19
19
19
19
18
18
18
19
20
20
21
21
21
21
21
21
21
21
21
21
21
21
21
21
21
21
22
22
22
22
22
22
22
22
22
22
22
21
21
21
20
20
20
20
20
20
20
20
20
20
20
20
20
20
20
20
20
20
20
20
20
19
19
19
19
19
19
19
18
18
18
18
18
18
18
18
18
18
18
18
18
20
20
20
20
20
21
23
23
23
23
23
23
23
23
23
23
23
23
23
23
23
21
21
21
19
19
19
19
19
19
19
19
19
19
19
19
19
19
19
18
18
18
18
19
19
19
20
20
20
21
21
19
19
19
19
19
19
19
19
19
19
19
19
18
18
18
18
17
16
16
16
16
17
17
17
16
16
18
18
18
18
18
18
18
18
18
18
18
19
18
18
18
18
18
18
18
18
18
18
18
17
17
17
16
16
16
16
16
15
16
15
15
15
15
15
15
15
15
15
15
15
15
15
15
15
15
15
15
15
15
15
15
15
15
15
15
15
16
16
16
16
15
15
15
15
15
15
15
15
15
15
15
15
15
15
15
15
15
15
14
14
14
13
13
13
13
13
13
13
13
13
12
12
12
12
11
12
13
14
18
18
19
20
21
21
20
21
22
23
23
23
23
23
23
23
23
23
22
22
23
23
26
26
29
29
30
30
30
31
31
31
32
34
34
34
34
35
35
36
37
37
37
37
37
37
37
37
36
36
36
36
36
36
36
36
36
36
36
36
37
37
37
37
37
37
38
39
38
37
39
39
39
39
39
38
38
38
38
38
38
39
39
39
39
39
39
39
39
39
43
43
45
47
49
49
49
50
50
51
51
51
52
52
52
52
52
52
52
51
51
51
51
52
52
52
52
52
52
52
52
52
50
50
50
49
49
49
49
49
49
47
47
47
47
47
46
46
46
46
46
46
44
44
44
44
44
44
44
44
42
40
39
39
36
36
36
36
36
35
36
36
35
35
35
35
35
35
35
35
35
36
35
35
35
34
34
34
34
34
34
34
33
32
32
32
32
31
32
34
34
30
30
30
31
31
31
31
31
31
31
31
31
31
31
31
30
30
30
31
31
31
30
30
29
29
29
29
29
29
29
29
29
29
29
28
29
29
29
29
28
28
28
28
28
29
29
28
28
29
29
29
29
29
29
29
27
27
27
27
28
26
27
26
26
26
26
26
26
26
27
26
26
28
28
31
33
34
36
37
42
43
45
44
44
44
50
52
53
54
53
55
54
55
55
55
55
55
55
55
55
55
56
58
58
58
58
58
58
63
64
64
64
65
65
63
63
64
64
66
70
71
71
71
71
71
71
71
71
71
72
73
73
73
73
73
72
71
71
71
71
71
71
71
70
70
70
70
70
71
71
72
73
73
73
72
72
72
72
71
71
71
71
71
71
71
71
71
71
71
71
71
71
70
68
68
68
68
70
71
73
73
73
71
71
71
71
71
71
70
70
70
70
70
71
71
70
70
70
70
70
70
70
68
68
68
68
64
63
63
60
60
60
60
60
60
60
58
58
58
56
55
55
55
55
55
55
55
55
55
55
55
55
54
54
53
52
52
52
52
51
50
47
44
42
42
42
42
42
42
41
41
39
38
37
37
36
36
36
36
36
34
33
30
30
29
29
29
29
29
29
29
29
29
24
23
23
23
23
23
23
23
23
23
23
23
21
21
21
21
21
20
20
20
19
19
19
20
20
20
20
19
18
18
18
18
16
16
17
18
17
17
17
17
17
17
17
15
15
15
14
14
14
13
13
13
13
13
13
13
12
11
10
10
10
10
8
7
7
5
5
5
5
5
5
5
5
5
6
6
6
6
6
6
7
7
7
7
7
7
7
7
7
7
7
7
7
7
7
7
7
7
7
7
7
7
7
7
7
7
7
7
7
7
7
7
7
7
7
7
7
7
7
7
7
7
7
7
7
7
7
7
7
7
7
7
7
7
7
7
7
7
7
8
8
9
9
9
9
9
9
9
9
9
9
9
9
8
8
8
8
8
9
10
10
10
10
10
10
10
10
10
10
10
10
10
10
10
10
10
9
10
10
10
10
10
10
10
10
10
10
10
9
10
10
10
10
10
10
10
10
10
9
9
9
9
9
9
9
9
9
9
9
9
9
9
9
9
9
9
9
9
9
9
9
9
9
9
9
8
8
8
8
8
8
8
8
8
8
8
7
7
7
8
9
9
9
9
9
10
9
9
9
9
9
9
9
9
9
9
9
8
8
8
8
8
8
8
8
8
8
8
8
8
8
8
8
8
8
8
8
8
8
8
8
8
7
7
7
7
7
7
7
7
7
7
7
7
7
7
7
7
7
7
7
7
7
7
7
7
7
7
7
7
7
7
7
7
7
7
7
7
7
9
9
9
9
9
9
8
8
8
8
8
8
8
7
7
7
8
8
8
8
8
8
8
8
8
8
8
8
8
8
8
8
8
8
10
10
10
10
10
10
10
10
10
10
10
10
10
10
10
9
9
9
9
10
10
10
10
9
9
9
10
10
10
10
10
10
9
9
9
9
9
8
8
8
8
8
8
8
8
8
8
8
8
8
8
8
8
8
8
8
8
8
8
8
8
8
8
8
8
8
8
9
9
9
9
10
10
10
10
10
10
10
10
10
10
10
10
10
11
11
11
11
11
11
11
11
13
13
12
12
12
12
12
12
12
12
12
13
13
13
13
13
13
13
13
13
13
13
13
13
13
13
13
13
14
14
14
15
15
15
15
15
15
16
16
16
17
17
16
16
16
16
16
17
17
16
16
16
16
16
16
16
15
15
15
15
15
15
16
16
16
16
16
16
16
16
15
15
15
15
15
15
15
15
15
15
15
15
15
15
15
15
15
15
15
18
21
23
23
23
22
22
22
22
22
22
22
22
21
21
21
21
21
22
22
22
22
22
22
22
22
21
21
21
21
21
21
21
21
21
21
21
21
21
21
21
21
21
21
21
21
21
21
21
21
21
20
20
19
18
18
18
18
18
18
18
18
18
18
18
18
18
18
17
17
17
17
17
17
17
17
17
17
17
18
18
18
18
18
18
18
20
20
20
20
20
20
20
20
20
20
20
20
20
20
20
21
21
21
21
21
19
19
19
19
19
19
19
20
20
19
18
18
18
18
18
18
18
18
18
19
20
20
19
18
18
18
18
18
19
19
19
19
19
19
19
19
19
18
18
18
18
18
18
18
18
18
17
16
16
16
16
17
17
16
16
16
15
15
15
14
14
14
14
14
14
14
14
14
14
14
12
12
12
12
11
10
10
11
13
14
14
14
14
14
14
14
13
13
13
13
13
13
13
13
13
13
13
13
13
13
13
14
14
14
14
14
14
14
14
14
14
14
14
15
15
15
15
15
15
15
15
15
15
15
14
14
14
14
14
14
14
14
14
13
13
13
13
12
12
11
11
11
11
11
11
11
11
12
12
12
12
13
13
13
13
13
13
13
13
13
13
13
13
13
13
13
13
13
13
13
13
13
13
13
13
13
13
13
13
13
13
13
13
13
13
13
13
13
13
13
13
12
11
11
11
11
11
11
11
11
11
11
11
11
11
11
11
11
11
11
10
10
10
10
10
10
10
10
10
10
10
10
10
10
8
8
8
8
8
8
8
8
8
8
8
8
8
7
7
7
7
7
7
7
7
7
7
7
7
7
8
8
8
8
8
8
8
8
8
8
8
8
8
7
7
5
5
5
5
5
5
5
5
5
5
5
5
5
5
5
5
4
4
5
5
5
5
5
5
5
5
5
5
5
5
5
5
5
5
5
5
5
5
5
5
5
5
6
6
6
6
6
6
6
6
6
6
6
6
6
6
6
6
6
7
7
7
7
7
7
7
7
8
10
13
14
13
13
13
13
13
13
13
13
13
13
13
13
13
13
13
13
13
13
13
13
13
13
13
13
13
13
13
13
13
13
13
13
13
13
13
13
13
13
13
13
13
13
13
13
13
13
13
13
13
13
13
13
13
13
13
13
13
13
13
13
13
13
13
13
13
13
13
13
13
13
13
13
13
13
13
15
15
15
15
15
15
15
15
15
14
14
14
14
14
14
14
14
14
14
15
15
16
16
16
17
17
17
17
17
17
16
15
16
18
18
17
17
17
17
18
18
18
18
18
18
18
18
18
18
18
18
18
18
17
17
17
17
17
17
17
17
17
17
17
17
17
17
17
16
16
16
16
16
16
16
15
15
15
15
15
15
15
15
14
14
14
14
14
14
14
14
14
14
14
14
14
14
14
13
13
11
11
11
11
11
11
11
11
11
11
10
10
10
10
10
10
10
9
9
9
9
8
8
8
8
8
8
8
8
8
9
10
10
10
10
9
9
9
9
9
9
9
9
9
9
9
9
9
8
7
7
7
7
7
7
8
8
8
8
8
8
8
7
7
7
8
8
8
8
8
8
8
8
8
6
6
6
6
6
6
6
6
5
5
5
5
5
5
5
5
5
5
5
5
5
5
5
5
5
5
5
5
5
5
5
5
5
5
5
5
5
5
5
5
5
5
5
5
5
5
5
5
5
5
5
4
4
4
4
4
4
4
4
4
4
4
4
4
4
4
4
4
4
3
3
3
3
3
3
3
3
3
3
4
4
5
5
5
5
6
6
6
6
6
5
5
5
5
5
5
5
5
5
5
5
5
5
5
5
5
5
5
5
5
5
5
5
5
5
5
5
4
4
4
5
5
5
5
5
5
5
5
5
5
5
5
5
5
5
5
5
5
5
5
6
7
7
7
10
10
12
12
12
12
12
13
13
13
13
13
13
13
13
13
13
13
13
13
13
13
13
13
13
13
13
13
13
13
13
13
13
13
13
14
14
14
14
14
14
14
14
14
14
14
14
14
14
14
14
14
14
14
13
13
13
13
13
13
13
13
13
13
13
14
15
15
15
15
15
15
15
15
15
15
16
16
16
16
16
16
16
16
16
16
16
16
15
15
15
15
15
15
15
15
15
15
15
13
13
13
13
13
13
13
13
13
13
13
13
13
13
13
12
12
12
12
12
12
12
12
12
12
12
12
12
12
12
11
11
10
10
10
10
10
10
10
10
10
10
10
10
10
10
10
10
10
10
11
11
11
11
11
11
11
11
11
11
11
11
11
11
10
10
10
10
10
10
10
10
10
10
10
10
10
10
10
10
10
9
9
9
9
10
8
8
7
7
7
7
7
7
7
7
8
8
8
8
7
7
7
7
7
7
7
7
8
8
8
8
8
8
8
8
8
8
8
8
8
8
8
8
7
7
7
7
7
7
7
7
7
7
7
7
7
7
7
7
7
7
7
7
7
7
7
8
8
8
8
8
8
8
8
8
8
8
8
8
8
8
8
7
7
7
7
7
7
6
6
6
6
6
6
5
5
5
5
5
5
5
5
5
5
5
5
5
5
5
6
6
6
7
7
9
12
13
13
13
13
13
13
13
14
18
18
18
21
21
22
25
25
25
24
24
25
26
27
28
28
29
29
29
29
29
29
29
29
29
29
29
29
29
29
29
29
27
27
27
27
27
27
27
27
27
27
27
27
27
27
27
27
27
27
26
26
26
26
26
26
26
26
26
26
26
26
26
26
26
26
26
26
26
26
26
26
26
26
27
27
28
29
29
29
29
29
29
28
28
28
28
28
28
28
28
28
28
28
28
28
28
28
28
28
28
28
28
28
28
28
27
27
28
28
28
28
28
29
28
28
28
28
28
28
28
28
26
25
25
25
25
25
25
25
23
23
23
23
23
23
23
23
23
22
22
22
22
22
23
23
20
20
19
18
18
18
18
19
19
19
18
18
18
18
18
18
18
18
15
15
15
15
15
15
15
15
15
14
14
14
14
14
14
14
14
14
14
14
14
14
14
13
13
13
13
13
13
13
13
13
13
13
13
13
13
13
13
13
13
13
13
13
13
13
13
13
13
13
13
13
13
13
13
13
13
13
13
12
12
12
12
12
12
11
11
10
8
8
8
8
9
9
9
9
9
9
12
12
13
13
13
14
14
15
15
15
15
15
15
15
15
15
15
15
14
14
13
13
13
13
13
13
13
13
13
13
13
12
11
11
11
11
10
10
11
11
11
11
11
12
12
13
13
13
13
13
14
14
14
14
14
14
14
14
14
14
14
15
15
15
15
15
15
15
15
15
15
15
15
15
15
15
15
15
15
15
15
15
15
15
15
15
15
15
15
15
15
15
15
15
16
16
16
16
16
16
16
16
16
16
16
16
16
16
16
16
16
15
15
14
13
13
13
13
13
13
13
13
13
13
13
13
13
13
13
13
13
13
13
13
13
13
13
13
12
12
12
12
12
12
12
11
11
11
10
10
10
10
10
10
10
10
10
10
10
10
10
10
9
9
8
8
8
8
8
8
8
8
7
7
7
7
7
7
7
7
7
7
7
7
7
7
7
6
6
6
6
6
5
5
5
5
5
5
5
5
5
5
5
5
5
5
5
5
5
5
5
5
5
5
5
5
5
5
5
5
5
5
5
5
5
5
5
5
5
5
5
5
5
4
4
4
4
4
4
4
4
4
4
4
4
4
4
4
4
4
4
4
3
3
3
3
2
2
2
2
2
2
2
2
2
2
2
2
2
2
2
2
2
2
2
2
2
2
2
2
2
2
2
2
2
2
2
2
2
2
2
1
1
1
1
1
0
0
0
0
0
0
0
0
0
0
0
0
0
0
0
1
1
1
1
1
2
2
2
2
2
2
2
2
2
2
2
2
2
2
2
2
2
2
2
2
2
2
2
2
2
2
2
2
2
2
2
2
2
2
2
2
2
2
2
2
2
2
2
2
2
2
2
2
2
2
2
2
2
2
2
2
2
2
2
2
2
3
4
4
4
4
4
4
4
4
4
5
5
5
5
5
5
5
5
5
5
5
5
5
5
5
5
5
5
5
4
4
4
4
4
4
4
4
4
4
5
5
5
5
5
5
5
5
5
5
5
5
6
6
6
6
6
6
6
6
6
6
6
6
6
6
6
6
6
6
7
7
7
7
7
7
7
7
7
6
6
6
6
6
6
6
6
6
6
6
6
6
6
6
6
6
6
6
6
6
6
6
7
7
7
7
7
7
7
7
7
7
7
7
7
7
7
7
7
7
7
7
7
7
6
6
6
6
7
7
7
7
7
7
7
7
7
7
7
7
7
7
7
7
7
7
7
7
7
7
7
7
7
7
7
7
7
7
7
7
7
7
7
7
7
7
6
6
6
6
6
6
5
5
5
5
7
7
9
10
12
11
11
11
11
11
11
11
11
11
11
11
11
11
12
12
12
12
12
12
12
12
12
12
12
12
12
12
12
12
12
12
12
12
12
12
12
12
12
12
12
12
12
12
12
12
12
12
12
12
12
12
12
12
12
12
12
12
12
11
11
11
11
12
12
12
12
12
11
11
11
11
11
11
11
11
12
12
12
12
12
12
12
12
12
12
12
12
11
11
11
11
11
11
12
12
12
12
12
12
12
12
11
11
11
11
11
11
11
11
11
11
10
10
10
10
10
10
10
10
10
10
10
10
10
10
10
10
10
10
10
10
10
10
10
10
10
10
10
10
10
10
10
10
10
10
10
10
10
10
10
10
10
10
10
10
8
7
7
7
7
7
7
7
5
5
5
5
5
5
5
5
5
6
6
6
6
6
6
6
6
6
6
6
6
5
5
5
5
5
5
5
5
5
5
5
5
5
5
5
5
5
5
5
5
5
5
5
5
4
3
3
3
3
3
3
3
3
3
3
3
3
3
3
3
3
3
3
3
3
3
3
3
3
3
2
2
2
2
2
2
2
2
2
2
2
2
2
2
2
3
3
3
2
2
2
2
2
2
2
2
2
2
2
1
1
2
2
2
3
3
3
4
5
5
6
6
6
6
6
6
6
6
6
6
6
6
6
6
6
6
6
6
7
7
7
7
7
7
7
7
7
7
7
7
7
7
7
7
7
7
7
7
7
7
7
7
7
7
7
7
7
7
8
9
9
9
9
9
9
9
9
9
9
9
9
9
9
9
9
9
9
8
8
8
8
8
8
8
8
8
8
8
8
8
8
8
8
8
8
8
8
8
8
8
8
8
8
8
8
8
9
9
9
9
9
9
9
9
9
9
9
9
9
9
9
9
9
9
9
9
9
9
9
9
9
9
9
9
9
9
9
9
9
9
9
9
9
9
9
9
9
9
9
9
9
9
9
9
9
9
9
9
9
9
9
9
9
9
9
8
8
8
8
8
8
8
8
8
7
7
7
7
7
7
7
7
7
7
7
7
7
7
7
5
5
5
5
5
5
5
5
6
6
7
7
7
7
7
7
7
7
6
6
6
6
6
6
6
7
8
8
9
10
10
10
10
10
9
9
9
9
9
9
9
9
9
9
9
9
9
10
10
10
10
10
10
10
10
10
10
10
10
10
10
10
12
12
12
12
11
11
11
11
11
14
14
15
15
15
15
15
15
15
15
15
15
15
15
15
15
15
15
15
15
15
15
15
15
15
15
15
15
15
15
16
16
16
16
18
18
19
19
21
23
23
23
23
23
23
23
23
23
23
23
23
23
23
23
23
23
23
23
23
23
23
23
23
23
23
23
23
23
23
23
23
23
23
23
23
23
23
23
23
23
23
23
24
24
24
24
24
24
24
24
24
24
24
24
24
23
23
23
23
22
22
22
22
22
22
21
21
21
21
21
21
21
21
21
21
21
21
21
21
21
21
21
20
20
20
20
20
19
19
19
19
19
18
18
18
18
18
18
18
18
18
18
18
18
18
17
17
17
17
17
17
17
17
17
17
17
17
16
16
16
16
16
16
15
15
14
13
13
12
12
10
10
10
10
9
9
12
12
12
12
12
12
12
11
12
12
12
12
12
12
12
12
12
12
12
13
13
13
13
13
13
11
11
10
10
10
10
10
11
11
11
11
11
11
11
11
11
11
11
11
10
10
10
10
10
10
10
10
10
10
10
10
10
10
10
10
10
10
10
10
10
10
10
9
9
9
9
9
9
11
11
11
10
10
11
12
12
13
13
13
13
13
13
13
13
13
13
13
13
13
13
13
13
13
13
13
13
13
13
13
13
13
13
11
11
11
11
11
11
11
11
11
11
11
11
11
11
11
11
11
11
11
10
10
10
10
10
10
10
11
10
11
11
11
11
11
11
11
10
10
10
10
11
11
9
9
9
10
8
8
8
8
8
8
8
8
8
8
8
8
8
8
8
8
8
8
8
8
8
8
8
8
8
8
8
8
8
8
8
8
8
8
7
9
9
9
9
9
9
9
9
10
10
10
11
11
11
12
13
13
13
15
15
15
15
15
15
15
14
14
14
14
14
14
14
14
14
14
14
14
15
15
15
15
15
15
15
15
14
14
14
13
13
13
13
13
13
13
13
13
13
13
13
11
11
13
15
15
15
16
16
16
16
15
15
15
15
15
15
15
15
15
15
15
15
16
16
16
16
16
16
16
16
16
17
17
17
17
17
17
17
17
17
17
17
17
17
17
17
17
17
17
18
18
17
17
17
17
17
17
17
17
17
17
17
16
16
16
16
16
16
16
16
16
17
17
16
16
16
16
16
16
16
16
16
16
15
15
15
15
15
15
15
15
15
15
15
15
15
15
15
15
15
15
15
15
14
14
15
15
15
15
15
15
15
15
15
15
15
15
15
13
13
13
12
12
13
13
13
13
13
13
13
13
13
13
13
13
13
13
13
14
14
14
14
14
14
14
14
14
14
14
14
14
14
14
14
14
14
14
14
15
15
15
13
13
13
13
13
13
13
13
13
12
12
12
12
11
10
9
9
9
9
9
9
9
9
9
7
7
7
7
7
7
7
7
7
7
8
8
8
8
8
7
7
7
7
7
7
7
7
7
7
7
7
7
7
7
7
7
7
7
7
7
7
7
7
7
7
7
7
7
7
7
7
7
7
7
7
7
7
7
7
7
7
7
7
7
7
7
7
7
7
7
7
7
7
7
7
7
7
7
7
7
7
7
7
7
6
6
6
6
7
7
7
7
7
7
7
6
7
7
7
8
8
8
8
8
8
8
8
8
8
8
8
8
8
8
8
8
8
8
8
8
8
7
7
7
7
7
7
7
7
7
8
8
8
10
10
10
10
10
11
11
10
11
11
11
11
11
11
11
11
11
11
11
10
10
10
10
10
10
10
10
10
10
10
10
10
10
10
10
10
10
10
10
10
10
10
10
10
10
10
10
10
10
10
10
10
10
10
10
11
11
13
13
13
13
13
13
13
14
14
14
14
13
13
13
13
13
13
13
13
13
13
13
13
13
13
13
13
13
13
13
13
13
13
13
13
13
13
13
13
13
13
13
13
13
13
13
13
13
13
13
13
13
13
13
13
13
13
13
12
12
12
12
11
11
11
11
11
11
11
11
11
11
11
11
11
11
11
11
11
11
11
11
11
11
11
11
11
11
11
11
11
11
11
10
10
10
10
10
10
10
10
8
8
8
7
7
7
7
6
6
5
5
5
5
5
5
5
5
5
5
5
5
5
5
4
4
4
4
3
3
2
2
2
2
3
5
5
6
7
7
7
7
7
7
7
7
7
8
8
8
8
8
8
8
8
8
9
10
10
10
10
9
10
10
10
10
10
10
10
10
10
10
10
10
10
10
10
10
10
10
9
9
9
10
10
10
12
12
12
12
12
12
12
12
12
12
12
12
12
12
12
12
12
12
12
12
12
12
12
12
12
12
12
12
12
11
11
11
11
11
11
11
11
11
11
11
11
11
11
12
12
12
13
12
12
12
12
12
12
12
12
12
12
12
12
12
12
12
12
12
12
12
12
12
12
12
12
12
12
12
12
13
13
13
13
13
13
13
13
12
12
12
12
12
12
12
12
12
12
13
13
13
13
13
13
13
13
13
13
13
13
13
13
14
14
14
14
14
14
14
14
13
13
11
10
10
10
10
10
10
10
10
10
10
9
9
9
9
9
9
9
9
8
8
8
8
8
8
8
8
8
8
7
7
7
7
7
7
7
7
7
7
7
7
7
7
7
7
7
7
7
7
7
7
7
7
7
7
7
7
7
7
7
7
7
7
7
6
6
6
6
6
6
6
6
7
7
7
8
8
8
8
8
8
8
8
8
8
8
8
8
8
7
7
7
7
7
6
6
6
6
6
6
6
6
6
6
6
6
6
6
7
7
7
7
6
6
6
6
5
5
5
5
5
5
5
5
6
6
6
7
7
7
7
8
8
8
8
8
8
8
8
8
8
8
7
7
7
7
7
7
7
7
7
7
7
7
7
6
6
6
6
6
6
6
6
7
7
7
7
7
7
7
7
7
7
7
7
7
7
7
7
7
7
7
7
7
7
7
7
7
7
7
7
7
6
6
6
6
6
6
6
6
6
6
7
7
7
7
7
7
7
7
7
7
7
7
7
7
7
7
7
7
7
7
7
7
7
7
7
7
7
7
7
7
7
7
7
7
7
7
7
10
12
13
13
13
13
13
13
13
13
13
13
13
13
15
15
15
15
15
16
15
15
15
15
13
13
13
13
13
13
13
13
13
13
14
14
14
14
14
14
14
13
13
13
13
13
13
13
13
13
13
13
13
14
14
14
15
15
15
17
18
19
20
20
20
20
20
20
20
20
20
20
20
20
20
20
20
20
20
20
20
20
21
21
21
21
21
21
21
21
21
20
20
19
19
19
19
19
19
19
19
19
19
19
19
19
19
19
18
18
18
18
18
18
18
18
18
18
18
18
18
18
18
18
18
18
18
18
18
18
18
18
18
17
17
17
17
17
17
17
17
17
17
16
16
15
14
15
15
14
14
14
14
15
15
15
15
15
15
15
15
14
13
13
13
13
13
13
13
15
17
17
17
17
17
17
15
15
15
15
15
15
15
15
15
15
17
17
18
18
18
18
17
17
17
17
17
17
17
17
17
17
17
17
17
17
17
17
17
17
16
16
16
16
16
16
15
15
15
14
14
14
14
14
14
14
15
16
16
16
16
16
16
15
15
15
15
15
15
15
15
15
15
15
15
15
15
13
13
13
13
14
14
14
14
14
14
14
14
14
14
14
14
14
14
13
13
13
13
13
13
13
13
13
13
13
13
13
12
12
12
12
12
11
11
10
10
10
10
10
10
10
10
10
10
10
11
11
9
9
7
7
7
7
7
7
7
7
7
7
7
7
7
7
7
7
7
7
7
7
7
7
7
7
7
7
7
7
7
7
7
7
7
7
7
7
7
7
7
7
7
7
7
7
7
7
7
7
7
7
7
5
5
5
5
5
5
6
6
6
5
5
5
5
5
5
4
3
3
3
3
3
4
5
5
5
5
6
6
6
6
6
6
6
6
6
6
6
6
6
7
5
5
5
5
5
5
5
5
5
5
5
5
5
5
5
5
5
5
5
5
5
5
5
5
5
5
5
7
8
8
8
9
9
9
11
11
11
11
11
11
11
11
11
11
11
11
11
11
11
11
11
11
11
11
11
12
12
13
15
15
15
16
16
17
18
18
18
18
18
18
18
18
18
18
18
18
18
18
20
21
21
22
22
22
23
24
24
24
24
26
26
26
26
26
26
26
26
26
26
26
26
26
26
26
26
26
26
26
26
25
25
25
26
26
26
26
26
26
26
26
26
27
27
28
28
29
29
29
29
28
28
28
28
29
29
29
29
29
29
29
29
29
28
27
27
27
27
27
27
27
27
27
27
27
27
27
27
26
25
25
25
25
25
25
25
24
24
23
23
23
23
23
23
23
23
23
23
23
23
23
23
23
23
23
23
23
23
23
23
22
22
22
22
22
22
22
22
22
22
21
21
21
21
21
21
21
21
21
21
21
21
21
22
23
24
26
26
27
26
26
28
29
30
30
29
29
31
30
30
30
30
29
30
29
29
29
29
29
29
29
29
29
29
29
29
28
28
28
28
27
26
26
26
26
26
26
26
24
23
23
23
23
23
23
23
22
22
22
22
22
22
22
21
21
21
21
20
20
20
18
17
16
16
16
16
16
17
17
17
17
16
16
16
16
16
16
16
16
16
16
16
16
16
16
15
15
15
15
15
15
15
15
15
15
15
15
15
15
15
15
15
15
15
15
15
15
15
15
15
15
15
14
14
14
14
14
13
13
13
13
13
13
13
13
13
13
13
13
13
13
12
12
12
13
13
13
13
14
15
15
15
15
14
14
14
14
14
14
13
13
13
13
13
13
13
13
13
13
13
13
13
13
12
12
12
11
11
11
10
10
10
10
10
10
10
10
10
10
10
10
10
10
10
10
10
10
10
10
10
8
8
8
8
8
9
9
9
7
7
7
7
7
7
8
8
8
8
8
7
7
7
8
7
7
8
10
10
10
10
11
11
11
11
11
11
11
11
10
10
10
10
10
10
10
10
10
10
10
10
10
10
10
10
10
10
9
9
9
9
9
9
9
9
9
9
9
9
9
9
9
9
9
9
9
9
9
9
9
8
8
8
8
8
7
7
7
7
8
10
10
10
10
10
10
10
10
10
10
11
11
11
11
11
11
11
11
11
11
11
11
11
11
11
11
11
12
12
12
12
13
13
13
13
14
14
14
15
14
14
14
14
14
14
14
14
14
14
14
14
14
14
14
14
14
13
13
13
13
13
13
14
15
15
15
15
15
15
15
15
15
15
15
15
15
14
14
14
14
15
15
14
15
15
15
15
15
15
15
15
15
15
15
15
16
16
16
15
15
15
15
15
15
15
15
15
15
15
14
14
14
15
15
16
17
18
18
18
18
18
18
19
19
20
21
21
20
20
20
20
20
19
18
18
17
17
17
17
17
17
17
17
18
18
18
17
17
17
17
17
17
17
17
18
18
18
18
18
18
18
18
18
18
18
17
17
17
17
17
17
16
16
16
16
16
16
16
16
15
15
15
15
15
15
15
15
15
15
15
15
15
15
14
14
13
13
13
13
13
13
13
13
12
12
12
12
12
12
12
12
12
12
12
12
12
12
12
12
12
12
12
12
12
12
12
11
11
11
11
11
11
11
12
12
11
11
11
11
11
11
11
11
11
11
11
11
11
11
10
10
10
9
9
9
9
9
9
9
9
9
9
8
8
8
8
8
8
8
8
8
8
8
7
7
8
9
9
9
9
9
9
9
9
9
9
9
9
7
7
7
7
7
7
7
8
9
10
10
10
11
11
12
13
13
15
15
15
14
14
13
13
13
13
13
13
13
13
13
13
13
13
13
13
13
13
13
13
13
13
13
13
13
13
13
13
13
13
13
13
13
13
13
14
14
16
16
16
16
16
16
16
16
17
17
17
16
16
16
16
16
16
16
15
15
15
15
15
15
15
15
15
15
15
15
15
15
15
16
16
16
16
17
17
17
17
18
18
18
17
17
17
17
17
17
17
17
17
17
17
17
17
17
17
17
18
19
19
20
20
20
20
19
19
19
19
19
19
19
19
19
19
19
19
19
19
19
19
19
19
18
17
17
16
15
15
15
15
15
15
15
15
15
15
15
15
15
15
15
15
15
15
15
15
15
15
15
15
14
14
14
14
14
14
14
14
14
14
13
13
13
13
13
13
13
13
13
13
13
13
12
11
11
11
11
11
11
11
12
11
10
10
10
10
10
10
10
11
11
11
11
11
11
11
11
11
11
11
11
11
10
9
9
10
10
10
10
10
10
10
10
10
10
10
10
10
10
9
9
9
9
9
10
10
10
10
10
11
11
12
12
12
11
11
11
11
11
12
13
13
12
11
11
10
10
10
10
10
10
10
10
10
10
10
10
10
10
13
13
13
13
13
13
13
13
13
15
15
16
16
17
17
17
17
17
17
17
17
17
17
17
17
17
17
17
17
18
18
18
18
18
18
19
19
19
19
19
19
19
19
19
20
21
26
26
26
28
28
28
28
28
28
28
28
28
28
28
28
28
28
28
28
27
27
27
27
27
27
27
26
26
26
26
26
26
26
26
26
26
26
26
26
25
25
25
25
25
25
25
25
23
23
23
23
23
23
23
23
23
23
23
23
23
23
23
23
23
23
23
23
23
23
24
24
24
24
24
24
24
24
24
24
24
24
24
23
23
23
23
23
22
22
22
22
22
22
21
21
21
21
21
21
20
20
19
19
19
19
20
20
20
19
18
18
18
18
18
18
18
18
18
18
18
18
18
18
18
18
18
18
18
18
18
18
18
18
18
18
19
19
19
19
18
18
17
17
17
17
15
15
15
15
15
15
15
15
15
15
15
15
15
14
14
14
14
13
13
13
13
13
13
13
13
13
13
13
13
13
13
12
12
12
13
13
13
13
13
13
14
14
14
14
15
15
15
15
15
15
14
14
14
14
14
14
14
13
13
13
13
13
14
14
14
13
13
15
15
15
15
15
16
16
16
16
17
17
17
17
17
17
17
17
16
17
17
18
18
18
18
18
18
18
18
18
18
18
18
18
18
18
18
18
18
18
18
18
18
17
16
16
16
16
16
16
16
16
16
15
15
15
15
15
15
15
15
16
16
16
16
15
15
15
15
15
15
15
15
15
15
15
15
15
15
15
15
15
15
15
15
15
15
15
15
15
15
15
15
15
15
15
15
15
15
15
15
15
15
15
15
15
15
15
15
15
15
14
14
14
14
14
14
14
13
13
13
13
13
13
13
13
13
13
13
13
13
13
13
13
13
13
12
12
12
12
12
11
10
10
10
10
9
8
7
7
7
6
5
5
5
5
5
5
5
5
5
5
5
5
5
5
5
5
5
5
5
5
5
6
6
6
6
5
6
6
6
6
6
6
6
6
6
6
6
6
6
6
6
7
7
7
7
7
7
7
7
7
6
6
6
5
5
5
5
5
5
5
5
5
5
5
5
6
6
6
7
7
7
7
7
7
7
7
7
7
6
6
6
7
7
7
7
7
7
7
7
7
7
7
7
7
7
7
7
7
7
7
7
7
7
7
7
7
7
7
7
7
7
7
7
7
7
7
7
7
7
7
7
7
7
7
7
7
7
7
7
7
7
7
7
7
7
7
7
7
7
7
7
7
7
7
7
7
7
7
7
7
7
7
7
7
7
7
7
7
6
7
7
7
7
7
7
7
7
7
7
7
7
7
8
8
8
8
8
8
8
8
9
8
8
8
8
8
8
8
8
8
8
8
8
8
8
8
8
8
8
10
10
10
10
10
10
10
10
10
10
10
10
10
10
10
9
8
8
8
8
8
8
8
7
7
7
7
7
7
7
7
7
7
7
7
7
7
7
7
7
7
7
7
7
7
7
7
7
7
8
8
8
8
9
9
9
9
9
9
9
9
9
9
9
9
9
9
9
9
9
9
8
8
8
8
8
8
8
8
7
7
7
7
7
7
7
7
7
7
7
7
7
7
7
7
7
7
7
7
7
7
7
7
7
7
7
7
6
5
5
5
5
5
5
5
5
5
6
6
6
6
6
6
7
7
7
7
6
7
7
8
9
9
9
9
9
9
9
9
9
9
9
9
8
8
8
8
8
8
8
11
11
11
11
12
12
12
12
13
13
13
13
12
12
12
12
12
12
12
12
12
13
13
12
12
15
15
15
15
15
15
15
14
14
14
14
14
15
15
15
15
16
16
18
18
18
18
18
19
19
19
19
19
19
19
19
19
19
19
19
19
19
19
19
19
19
19
18
18
18
18
18
18
18
17
17
17
17
17
17
17
21
28
28
28
28
28
28
27
28
28
28
28
29
29
29
29
29
29
29
30
31
34
40
49
54
59
62
62
61
61
60
61
61
61
61
60
60
60
60
60
60
60
61
61
61
61
61
92
115
126
152
160
166
171
174
179
182
191
192
196
197
200
208
250
275
314
319
320
329
329
337
339
340
341
341
341
342
342
342
346
349
354
356
356
366
366
367
369
370
374
394
395
397
406
407
436
438
443
444
444
445
440
446
448
455
457
458
458
458
458
458
458
458
458
465
477
482
489
490
490
493
491
491
494
495
495
509
517
518
528
538
540
540
540
543
543
543
545
546
548
548
548
548
548
548
548
548
548
548
548
548
547
547
547
547
547
546
544
543
537
535
537
538
538
536
535
535
532
531
530
528
528
528
526
524
523
494
492
487
486
486
481
480
471
471
469
461
459
456
456
454
453
453
429
432
432
432
432
422
416
419
417
417
416
414
406
403
404
406
406
414
416
413
410
406
408
395
396
395
398
392
390
373
371
369
370
369
361
361
359
354
354
354
354
353
353
352
353
348
345
343
332
330
324
322
321
320
320
316
311
307
303
295
295
292
289
288
287
287
280
279
279
276
270
269
264
254
253
252
251
253
253
245
245
240
234
234
233
232
223
222
218
205
200
198
188
189
186
186
187
183
182
184
185
174
175
176
174
174
171
172
172
172
174
173
171
171
171
168
160
158
156
154
153
151
149
146
146
146
145
143
141
139
139
139
137
137
137
137
137
136
134
134
131
126
126
127
126
126
125
125
125
126
127
127
125
123
123
123
126
126
126
127
126
124
123
123
123
120
120
118
112
110
110
110
110
110
102
102
96
95
94
92
92
90
90
90
92
93
92
93
94
95
94
97
97
99
97
98
95
96
92
91
88
83
84
79
87
89
89
93
94
100
100
100
100
100
100
100
96
97
97
97
97
97
96
94
94
93
92
92
92
92
92
88
88
88
88
88
88
88
89
89
87
85
85
86
85
86
89
89
94
97
99
97
97
98
98
97
100
100
101
101
104
104
105
105
105
105
105
106
106
106
106
106
106
107
108
107
107
108
108
108
106
105
105
105
104
103
102
104
104
105
108
107
107
107
107
107
107
108
108
108
108
108
107
107
107
108
108
108
108
106
106
107
108
108
108
108
105
105
105
105
105
105
105
105
100
100
98
97
97
97
97
99
99
99
99
98
96
94
94
94
94
94
94
94
93
92
92
92
91
91
92
91
92
92
92
91
90
90
90
89
91
91
89
89
88
88
88
88
88
89
87
85
84
84
84
84
82
82
81
81
81
80
79
79
79
79
79
79
79
77
77
71
71
68
68
66
66
62
51
51
50
50
50
48
47
47
47
47
47
47
47
47
47
47
50
51
52
50
51
51
50
48
47
47
49
48
50
50
52
55
58
58
62
63
63
70
75
76
80
87
101
108
108
118
126
131
132
132
132
131
131
132
133
134
134
134
132
131
131
132
131
131
131
131
130
130
129
129
126
126
125
125
127
128
128
128
128
129
128
128
128
128
127
128
128
129
129
130
131
137
137
135
135
134
134
134
134
134
134
134
134
134
133
133
133
133
134
131
131
131
131
132
132
132
132
134
134
134
134
131
131
131
131
130
130
130
130
130
131
131
131
131
131
131
131
131
131
132
132
133
132
132
132
131
131
131
130
129
126
125
124
125
124
124
123
123
123
123
123
123
120
121
123
127
130
131
133
130
131
129
128
125
124
124
123
120
117
116
116
108
108
108
108
108
108
107
107
106
105
104
102
102
101
99
97
99
100
98
97
97
96
96
97
97
96
96
96
95
95
94
92
90
89
89
88
88
88
87
85
85
84
84
84
85
86
87
87
85
87
86
89
89
86
84
84
82
82
83
88
90
91
92
92
91
89
89
89
89
89
88
84
83
83
81
81
81
84
83
84
84
82
81
81
81
81
80
81
81
79
79
77
77
77
76
75
75
74
75
75
75
75
75
74
74
74
73
73
73
73
73
73
72
71
71
71
71
71
71
71
71
71
71
70
67
64
64
64
63
63
63
62
61
60
60
60
60
60
60
60
60
60
60
60
60
60
60
60
60
60
59
59
59
59
59
58
58
58
58
58
58
58
59
60
60
60
60
60
60
60
60
60
60
60
59
59
58
56
56
56
56
56
55
55
54
52
52
50
46
46
46
44
44
44
44
44
44
38
36
36
35
33
31
31
26
15
10
9
9
9
9
9
9
10
11
12
12
12
12
12
12
12
12
12
12
12
12
12
12
12
12
12
12
12
12
12
12
12
12
11
11
11
11
11
11
11
11
11
11
11
11
11
11
11
11
11
11
11
10
10
10
10
10
10
10
10
10
10
10
10
10
10
10
10
10
10
10
10
10
10
10
10
10
10
10
10
10
10
10
10
10
10
10
10
9
9
9
8
8
8
8
8
8
8
8
8
7
7
7
7
7
7
7
7
7
7
7
7
7
6
6
5
5
5
6
6
6
6
6
6
6
6
6
6
6
5
5
5
5
5
5
5
5
5
5
5
5
5
5
5
4
4
4
4
4
4
4
5
5
5
5
6
7
7
7
7
7
6
6
6
6
6
6
6
6
6
6
6
6
6
6
6
6
7
7
7
7
7
7
7
7
7
7
6
6
6
6
6
6
6
6
6
6
6
6
6
6
6
6
6
6
6
6
6
6
6
6
6
6
6
6
6
6
6
6
6
6
6
6
6
5
5
5
5
5
5
5
5
5
5
5
5
5
5
5
5
5
5
5
5
5
5
5
5
5
5
5
5
5
5
5
5
5
5
5
5
5
5
5
4
4
4
4
4
4
4
4
4
4
4
4
4
4
4
4
4
4
4
4
4
4
2
2
2
2
2
2
2
2
2
2
1
1
1
1
1
1
1
2
2
2
2
2
2
2
2
2
2
2
2
2
2
2
2
2
2
2
2
2
2
2
2
2
2
2
2
2
2
2
2
2
3
3
3
5
5
5
5
5
5
5
5
5
5
5
5
5
5
5
5
5
5
5
5
5
5
5
5
5
5
5
5
5
6
6
6
6
6
6
6
6
6
6
6
6
6
6
6
6
6
6
6
6
6
6
6
6
6
6
6
6
6
6
6
6
6
6
6
6
6
6
6
6
6
6
6
6
6
6
6
6
6
6
6
6
6
6
6
6
6
6
6
6
6
6
6
6
6
6
6
6
7
7
7
7
7
7
7
7
7
7
7
7
7
7
7
```
