## Supplemental Data S2 for "Transcriptome profiling of *Variovorax paradoxus* EPS under different growth conditions reveals regulatory and structural novelty in biofilm formation": TrimmomaticLog3-2_TrimmomaticLog3-1_NC_014931_v1_m15_l33_fr.minus.wig (part 10 of 17)

```
7
5
5
5
5
4
4
4
4
4
4
4
4
4
4
4
4
4
4
4
4
5
5
5
4
4
4
4
4
5
5
5
3
3
2
2
2
2
2
2
2
2
2
2
2
2
2
2
2
2
2
2
2
2
2
2
2
2
2
2
2
2
2
2
2
2
3
3
3
3
3
3
3
3
3
3
2
2
2
2
2
2
2
2
2
2
2
2
2
2
2
2
2
2
2
2
2
2
2
2
2
2
2
2
2
2
2
2
2
2
2
2
2
2
2
2
2
2
2
2
2
2
2
2
2
2
2
2
2
2
2
2
2
2
2
2
2
2
2
2
2
2
2
2
2
2
2
2
2
2
2
2
2
2
2
2
2
2
2
2
2
2
2
2
2
2
2
2
2
2
2
2
2
2
2
2
2
2
2
2
2
2
2
2
2
2
2
2
2
2
2
2
2
2
2
2
2
2
2
2
2
2
2
2
2
2
2
2
3
3
3
3
3
3
4
4
4
4
4
4
4
4
4
4
4
4
4
4
4
4
4
4
5
5
5
5
5
5
5
5
5
5
5
5
5
5
5
5
5
5
5
5
5
5
5
5
5
5
5
4
4
5
6
7
7
7
7
7
7
7
7
7
7
7
7
7
7
7
7
7
7
7
7
7
7
7
7
7
7
7
7
7
8
9
9
9
9
9
9
9
10
10
11
11
11
11
11
11
11
10
10
10
10
10
10
10
10
10
10
10
10
10
10
10
10
10
10
10
10
10
10
9
9
9
9
9
9
9
9
9
9
9
9
9
9
9
9
9
9
9
9
9
9
10
10
10
9
9
9
9
9
9
9
9
9
9
9
9
9
10
10
10
10
10
10
10
13
16
18
18
18
18
18
18
19
20
20
20
21
21
21
21
22
23
26
26
26
28
28
29
29
29
29
29
29
28
28
28
28
28
28
27
27
27
27
26
26
28
28
29
29
29
29
29
29
30
30
31
31
31
31
31
31
31
31
31
31
31
31
31
31
31
31
31
31
31
31
31
31
31
31
31
31
31
31
31
31
31
31
31
31
31
31
31
31
32
33
33
33
33
33
33
33
33
33
33
33
32
32
32
32
32
32
32
32
34
35
36
38
38
37
36
36
36
36
36
37
37
38
38
38
38
38
35
34
36
37
38
39
38
38
38
38
39
39
39
39
39
39
39
39
38
37
37
35
35
35
34
34
34
34
34
34
34
34
33
33
33
34
34
34
36
36
36
36
36
36
36
36
36
36
39
39
39
39
39
39
39
39
39
39
38
39
37
37
37
38
38
38
39
41
40
40
40
39
39
39
39
39
42
45
48
51
52
55
55
55
56
55
56
56
56
55
55
55
56
56
56
56
56
58
59
59
58
58
57
57
57
57
58
58
58
58
59
60
60
59
59
60
60
60
60
60
60
60
59
59
58
59
58
58
58
58
58
58
59
59
58
58
58
59
59
58
58
55
56
56
56
56
56
55
54
53
53
53
53
53
52
52
52
52
52
52
52
52
52
52
52
52
52
52
52
52
52
50
53
55
55
55
55
55
55
55
55
55
55
55
55
55
55
55
53
53
53
53
53
53
55
53
52
52
52
51
51
51
51
50
49
49
49
49
48
48
48
48
48
48
47
47
47
47
47
47
47
45
44
44
43
43
43
43
43
43
44
42
41
41
40
40
40
40
40
39
39
39
39
39
39
38
37
38
38
42
50
61
67
70
71
73
73
73
73
73
73
73
73
73
73
73
81
84
84
84
84
84
84
84
84
86
88
89
90
90
91
91
90
91
91
90
92
91
90
90
90
89
87
87
84
84
89
89
89
94
96
96
97
97
97
97
97
97
97
97
97
97
95
96
97
97
98
97
97
97
97
97
97
95
95
95
95
95
95
96
96
95
95
95
97
97
97
97
96
97
100
100
100
101
101
102
102
102
102
102
103
105
105
108
108
108
109
109
108
108
109
109
108
108
108
105
105
100
100
100
100
100
100
101
100
100
100
98
98
97
97
94
94
95
96
94
94
94
93
93
93
89
89
89
89
87
87
87
87
87
86
87
87
87
87
87
87
86
86
86
86
86
87
87
84
83
83
84
84
83
82
82
81
82
81
80
80
81
79
78
77
77
77
77
77
78
78
76
76
73
72
68
68
68
68
68
68
67
67
67
67
66
66
65
65
65
65
65
65
65
65
63
63
60
59
59
58
58
58
58
58
58
58
58
55
55
56
57
58
58
57
53
53
53
53
54
54
53
55
56
56
56
56
56
54
54
54
54
53
53
55
55
54
52
52
49
49
49
49
47
47
47
45
45
44
42
42
42
42
43
43
43
43
42
42
42
42
44
44
44
44
45
45
44
44
44
44
44
44
45
45
44
44
44
42
42
42
42
42
42
42
41
41
41
42
42
42
43
44
44
45
45
45
45
45
46
46
46
46
45
45
45
45
45
45
44
44
44
47
50
50
54
55
57
58
60
61
61
62
63
64
75
76
76
76
87
89
95
96
97
97
97
97
98
98
98
97
98
98
100
100
103
105
105
107
106
107
107
108
106
105
106
106
106
106
105
105
105
105
105
106
106
107
108
110
113
114
116
116
117
116
121
121
121
121
122
121
121
119
119
119
120
125
126
133
137
134
135
139
136
134
140
139
142
144
144
144
144
145
145
145
145
144
144
144
144
144
143
139
139
139
139
139
138
137
137
137
137
137
137
137
135
135
135
134
134
134
134
133
133
133
132
131
131
131
130
130
129
129
128
128
126
126
126
122
121
119
118
118
118
118
117
114
113
113
112
109
108
107
100
100
100
96
95
94
94
97
97
97
99
98
97
97
97
97
92
92
89
87
87
86
84
84
83
83
79
79
78
78
76
75
75
73
73
73
70
70
69
67
67
64
64
65
65
65
63
64
63
63
63
63
64
50
50
49
48
48
48
44
42
42
42
42
42
42
43
44
44
44
45
44
44
42
42
42
44
44
43
43
37
36
36
35
35
30
30
30
30
29
29
29
27
27
25
24
23
23
23
23
23
23
23
23
23
23
23
23
23
23
23
23
23
21
21
21
21
21
21
21
21
21
21
22
21
21
21
21
21
21
21
21
21
21
22
22
22
23
23
23
23
23
23
23
23
23
23
23
23
23
23
24
24
23
25
25
25
25
25
24
24
23
23
23
23
24
25
25
26
26
26
26
26
26
26
26
25
25
25
26
26
26
26
25
25
25
25
24
24
24
24
24
24
24
23
23
22
22
22
22
21
22
21
21
21
21
21
21
22
22
22
22
22
21
20
20
20
20
20
20
21
21
21
21
21
21
21
21
21
21
21
21
21
20
20
20
20
20
20
20
20
20
20
20
20
20
19
19
19
19
19
20
20
19
19
19
19
18
18
18
18
18
18
18
18
18
18
18
18
17
15
15
15
16
16
16
16
15
16
15
15
15
15
15
15
15
15
15
15
15
15
15
15
14
15
14
14
14
14
14
13
13
13
13
13
13
13
12
12
12
12
12
12
12
12
12
11
11
11
12
13
13
13
13
13
13
13
13
12
11
11
11
11
11
11
10
10
10
10
10
10
10
10
10
10
10
9
9
8
8
8
8
7
7
7
7
7
7
7
8
9
9
9
7
7
7
7
7
7
7
7
7
7
7
7
7
7
7
7
7
7
7
7
7
7
7
7
7
7
7
7
7
7
7
7
7
7
7
7
7
7
7
7
7
7
7
7
7
7
7
7
8
8
8
7
7
7
7
7
6
6
6
7
7
7
7
7
7
8
8
8
8
8
8
8
8
8
8
8
8
9
9
12
12
13
13
15
15
15
15
15
15
15
15
15
15
15
15
15
15
15
15
15
14
14
13
13
14
15
13
13
14
14
14
14
14
14
14
14
14
14
14
15
15
15
15
16
16
16
16
18
20
20
21
21
22
23
23
23
23
23
23
23
23
23
23
23
23
23
23
23
23
23
23
23
23
23
23
23
23
23
23
23
23
24
24
24
24
24
24
26
26
26
26
26
26
25
26
26
26
29
29
29
30
30
30
30
29
29
30
32
32
32
33
34
34
34
34
33
33
33
33
33
33
33
33
31
31
31
31
31
31
31
31
31
31
31
31
31
31
31
31
31
31
30
29
29
28
27
27
26
26
26
26
25
25
25
25
25
25
25
25
25
25
25
23
23
23
23
23
23
23
21
21
21
21
21
21
20
20
20
19
19
19
18
18
18
18
18
18
18
18
18
18
18
18
18
18
18
18
18
18
18
18
18
18
18
18
18
18
18
21
21
21
21
21
21
22
22
22
22
23
23
23
23
23
23
23
23
23
23
25
26
26
26
25
26
28
28
26
26
27
27
26
26
26
26
26
27
27
27
25
25
25
25
25
25
25
24
23
24
24
24
25
25
24
24
24
23
23
23
23
23
23
23
23
23
23
23
23
23
23
23
22
22
22
22
22
22
22
21
21
21
21
21
21
21
21
21
22
22
22
22
22
22
22
22
22
22
22
22
22
22
21
21
21
21
21
21
21
21
21
21
21
21
21
21
21
21
21
21
21
21
21
21
21
21
21
21
21
21
20
20
20
19
19
19
19
19
19
19
19
19
19
19
18
16
15
15
15
15
15
15
16
16
16
16
16
16
16
16
16
16
16
15
15
15
15
15
15
15
17
17
17
16
16
15
13
14
13
15
15
16
17
17
18
17
17
17
17
17
17
17
17
16
16
16
17
17
17
18
18
18
19
19
19
20
20
21
21
22
21
21
21
21
22
22
22
22
22
22
22
23
23
23
23
23
22
21
21
21
21
21
21
21
21
21
21
21
21
21
21
21
21
21
21
20
20
20
20
20
20
20
20
20
20
20
20
20
20
20
20
20
20
20
20
21
21
21
21
21
21
21
21
21
21
21
21
21
21
21
21
21
21
21
21
21
21
21
21
21
21
21
21
21
21
21
21
21
21
21
21
21
21
21
21
19
19
19
19
19
19
18
18
18
18
18
18
18
18
18
18
18
17
17
17
17
17
17
17
17
17
17
17
16
16
16
16
16
16
16
16
15
13
14
13
12
12
12
12
12
13
13
13
13
14
14
14
14
14
14
14
14
14
15
15
13
13
8
7
8
9
10
10
12
13
13
13
13
13
13
13
14
14
14
15
15
16
17
17
18
17
17
17
20
20
20
21
21
21
21
22
22
22
22
22
22
22
22
22
22
22
22
22
22
22
22
23
23
24
24
24
24
24
24
24
24
24
24
24
24
24
24
24
24
24
24
24
24
24
24
24
24
24
24
24
24
24
24
24
24
24
24
24
24
24
24
24
24
24
24
25
25
25
25
25
25
25
25
25
25
25
25
25
25
23
23
23
23
23
23
23
23
23
23
23
23
23
23
23
23
23
23
23
23
23
23
23
22
22
22
22
22
21
21
21
21
21
21
21
21
21
21
21
21
22
22
22
22
22
22
22
22
22
22
22
22
21
21
21
21
21
21
21
21
22
22
21
21
21
18
18
18
19
19
18
18
17
16
16
17
17
19
20
21
20
21
22
23
23
23
23
23
23
23
23
23
24
25
25
25
25
25
25
25
25
25
25
25
25
25
25
24
24
24
24
24
24
24
23
22
21
21
21
21
21
21
21
21
21
21
22
22
22
21
21
21
21
21
21
21
21
21
21
21
21
21
21
21
21
20
20
20
21
21
21
21
21
21
21
21
21
21
21
21
21
21
21
21
21
21
21
21
18
18
19
19
19
21
22
22
22
22
21
21
21
21
22
24
24
24
24
25
25
25
25
25
25
26
26
26
26
26
26
26
26
26
26
26
26
26
26
26
25
24
23
23
23
23
23
23
23
23
22
22
21
21
21
21
21
21
21
22
22
23
23
23
23
23
23
23
23
23
23
23
23
23
23
23
23
22
22
22
21
21
21
21
21
20
20
20
20
19
21
21
21
21
21
21
20
20
20
20
21
21
21
21
21
21
22
22
22
22
22
23
22
22
22
22
22
22
22
22
22
22
22
22
22
22
22
22
22
22
22
22
22
23
23
23
23
23
23
23
23
23
23
23
23
22
22
22
23
23
23
23
22
22
23
24
26
26
26
26
26
26
26
26
26
26
26
26
26
26
25
25
25
24
24
24
24
24
24
24
25
26
26
26
26
26
26
26
26
25
25
25
25
24
24
25
25
24
24
24
24
24
24
23
23
23
23
23
23
23
23
23
24
24
24
24
25
25
24
24
24
24
26
26
25
24
24
23
23
25
25
25
25
24
24
24
24
24
23
23
23
23
23
23
23
23
23
22
21
21
21
21
21
21
21
21
21
21
21
21
21
21
21
21
20
19
19
19
19
18
18
18
17
17
17
17
17
16
16
16
17
19
19
19
18
18
18
18
19
19
19
19
19
18
18
18
18
18
18
18
18
18
18
18
18
18
18
15
15
15
14
15
15
15
15
15
15
14
14
14
14
14
14
15
15
15
15
15
13
14
14
14
14
15
15
15
15
15
15
15
14
14
14
13
13
13
13
13
13
13
13
13
13
13
13
13
13
13
13
13
13
13
13
12
12
13
13
13
13
13
13
13
13
13
12
12
12
12
12
11
11
11
11
11
11
11
11
11
11
11
11
11
11
11
11
11
11
11
11
11
11
11
10
10
10
10
10
10
10
10
10
10
10
10
10
10
10
10
10
10
10
10
10
10
10
9
9
9
9
8
8
8
8
8
8
8
7
7
7
7
7
7
7
6
6
6
6
6
6
6
6
7
6
6
6
6
6
6
6
6
6
6
6
6
6
6
6
6
6
6
6
6
6
6
6
7
7
6
7
6
6
6
6
6
6
6
6
7
7
7
7
7
7
7
7
7
7
7
7
7
7
7
7
7
7
7
7
7
5
5
5
5
5
5
5
5
5
5
5
5
5
5
5
5
5
5
5
5
5
5
6
6
6
6
6
6
6
6
6
6
6
6
6
6
6
7
7
7
7
7
7
7
7
7
7
7
7
7
7
7
7
7
7
7
7
7
7
7
7
7
7
7
7
7
7
7
7
7
7
7
7
8
9
9
9
9
9
9
9
9
9
9
9
8
8
8
8
8
8
9
9
9
9
8
8
8
8
8
8
8
8
8
8
8
9
9
9
9
9
9
9
9
9
9
10
10
10
10
10
10
10
10
10
10
10
8
8
8
8
9
9
9
9
9
9
9
9
9
9
9
9
9
9
9
9
9
9
9
9
9
9
9
9
9
9
9
9
9
9
8
8
8
8
8
8
8
8
8
9
10
9
9
11
11
10
10
10
10
10
15
16
18
18
18
18
17
17
17
17
17
17
17
17
17
17
17
17
17
17
17
17
17
18
18
18
18
18
18
18
18
18
18
18
18
18
18
18
18
18
18
18
18
18
18
18
18
18
18
18
18
18
18
18
19
19
19
21
21
21
21
21
21
21
21
21
21
20
18
18
18
19
19
19
19
19
19
19
19
19
19
19
19
20
20
20
20
20
20
20
20
20
20
20
20
20
20
20
20
20
20
20
20
19
19
19
19
19
19
19
18
18
17
17
16
16
16
15
15
15
15
15
15
15
16
16
16
16
16
16
16
16
16
16
16
16
16
16
17
17
17
17
17
17
17
17
17
16
16
16
17
17
17
17
17
16
16
17
17
17
18
16
16
16
17
17
18
18
18
18
18
18
18
18
18
18
18
18
15
14
14
14
13
13
13
13
13
12
12
12
13
12
12
12
10
10
10
10
10
10
10
10
10
10
10
10
10
10
10
10
10
10
10
10
10
10
10
10
10
10
10
9
9
8
8
8
8
8
8
8
8
8
8
8
8
8
8
7
7
7
7
7
7
7
7
7
7
7
7
7
7
7
7
7
7
7
7
7
7
7
7
7
7
7
7
7
7
7
7
7
7
7
7
7
7
7
7
7
6
6
6
6
6
6
6
6
6
6
6
6
7
7
7
7
7
6
6
6
6
6
6
6
7
7
7
7
7
7
7
7
7
7
7
7
7
6
6
6
6
5
5
5
5
5
5
5
6
6
6
6
6
6
6
7
7
7
7
7
7
7
7
7
6
6
6
6
6
6
7
7
7
7
7
7
7
7
7
7
7
7
7
7
7
7
7
7
7
7
7
7
7
7
7
7
7
7
7
7
7
7
7
7
7
7
7
7
7
7
7
7
7
8
8
8
8
8
8
8
8
8
7
7
7
7
7
7
7
7
7
7
7
7
7
7
7
7
7
7
7
7
7
7
7
7
7
7
7
7
7
8
10
10
10
10
10
10
10
11
12
13
13
13
13
13
13
13
13
13
13
13
13
13
13
13
13
12
12
13
13
13
13
13
13
13
13
13
13
13
13
13
13
13
13
13
13
13
13
13
13
13
13
13
13
13
12
12
12
12
12
12
12
12
12
12
12
12
12
11
11
11
11
11
11
11
11
11
12
12
12
12
12
12
12
12
12
12
13
13
13
11
11
11
11
11
11
11
11
11
11
10
10
10
12
12
13
13
13
13
13
14
15
15
15
15
15
15
15
15
15
15
15
15
15
15
15
15
15
15
15
15
15
15
15
15
15
15
15
15
15
15
15
15
15
15
15
15
15
15
15
15
15
14
14
14
14
14
14
14
14
14
14
14
14
14
13
13
13
13
13
13
13
13
14
14
14
14
14
14
14
14
14
14
14
14
15
15
16
17
17
17
17
17
16
16
16
16
16
15
15
15
15
15
15
15
15
15
15
14
14
14
14
14
14
13
13
13
13
13
13
13
13
13
12
12
12
12
12
12
12
12
12
11
11
11
11
11
11
11
12
12
11
11
11
12
12
12
12
12
12
12
12
12
12
10
10
10
9
9
9
9
9
9
9
9
9
9
9
9
9
9
9
9
9
9
10
10
10
10
10
10
10
10
10
10
10
10
10
10
10
10
10
10
10
10
10
10
10
10
10
10
10
10
10
10
10
8
8
8
7
7
7
7
6
6
5
5
5
5
5
5
5
5
5
5
5
5
5
5
5
4
3
3
3
3
3
3
2
2
2
2
2
2
2
2
2
2
2
2
2
2
2
2
2
2
2
2
2
2
2
2
2
2
2
2
2
2
2
3
3
3
3
3
3
3
3
3
3
3
3
3
3
3
3
3
2
3
3
3
3
2
2
2
2
2
2
2
2
3
3
3
3
3
3
3
3
3
3
3
3
3
3
3
3
5
5
6
6
6
6
6
6
6
6
6
6
6
6
6
6
6
6
6
6
6
6
6
6
6
6
5
5
5
5
7
7
7
7
7
7
7
7
7
7
7
7
7
7
7
7
7
7
8
8
8
8
8
8
8
8
9
9
9
9
10
10
10
10
10
10
10
10
10
10
10
10
10
10
10
10
10
10
10
10
10
10
10
10
10
10
10
10
10
10
10
10
10
10
10
10
10
10
12
12
12
12
12
12
12
12
12
12
12
12
12
12
12
12
12
11
11
11
11
11
11
11
11
11
10
10
10
10
10
10
10
10
10
10
10
10
10
10
10
10
10
10
10
10
10
10
10
10
10
10
10
10
10
13
13
13
13
13
12
11
11
11
11
13
13
15
15
15
17
17
19
19
19
19
19
20
19
19
19
18
18
18
21
22
21
22
21
21
21
21
21
21
21
22
23
23
23
25
25
25
25
25
25
26
26
26
26
26
26
26
26
26
26
26
26
26
26
26
26
26
26
26
26
26
26
26
26
26
26
26
26
26
26
26
26
26
26
26
26
26
26
26
26
26
26
26
26
26
26
26
26
26
26
26
26
26
26
26
26
26
26
26
26
26
26
26
26
26
26
26
26
26
26
26
26
26
26
26
26
26
26
26
26
26
26
26
26
26
26
26
26
26
26
25
25
25
24
24
24
24
24
24
24
24
24
23
23
23
23
23
23
23
23
22
22
22
21
19
19
19
19
18
18
17
16
16
16
17
17
16
16
17
16
16
17
17
16
16
17
18
19
19
18
18
18
18
18
18
18
19
18
19
18
18
20
21
26
26
29
29
29
29
29
29
29
29
29
29
28
28
28
28
28
28
29
29
29
29
29
29
29
29
29
28
28
28
28
28
28
28
28
28
28
28
29
28
28
29
27
27
26
26
26
26
26
26
26
26
26
26
28
28
29
29
29
30
30
30
31
32
33
33
32
33
33
33
33
33
34
34
34
34
34
34
34
34
34
34
34
34
34
33
33
33
33
33
33
33
33
33
33
32
32
32
32
31
30
30
30
30
30
30
30
30
30
30
30
30
30
30
30
30
31
27
27
27
27
27
27
26
26
26
26
26
26
26
26
26
25
25
25
23
23
23
23
23
23
23
23
23
23
23
23
23
23
23
23
23
23
23
22
22
21
21
21
21
21
19
19
19
19
19
19
19
19
19
19
18
18
16
13
13
13
12
12
12
15
15
15
15
15
15
15
15
15
15
15
14
13
13
13
13
13
13
13
13
13
13
13
13
13
13
13
13
12
12
12
12
10
10
10
10
10
10
10
10
10
10
10
10
10
10
10
10
10
10
10
10
10
10
10
9
9
9
9
8
8
7
7
7
7
7
7
7
7
7
7
7
8
8
8
7
7
7
7
9
9
9
9
9
9
9
9
9
9
9
8
9
9
9
9
8
8
8
8
8
8
8
8
8
8
8
8
8
8
8
8
8
8
8
8
8
8
8
8
8
8
8
8
8
8
8
8
8
8
8
8
8
8
8
8
7
7
7
7
7
7
7
7
7
7
7
7
7
7
7
7
7
7
7
7
7
7
7
6
6
6
6
6
6
6
6
6
6
6
6
6
6
6
6
6
7
7
7
7
7
7
7
7
7
7
7
7
7
7
7
7
7
7
7
7
7
6
6
6
6
6
6
6
6
6
6
6
6
6
6
6
6
6
6
4
4
4
4
4
4
4
4
4
4
4
4
4
4
4
4
4
4
4
4
4
4
4
3
3
3
3
3
3
2
2
2
2
2
2
2
2
2
2
2
2
2
2
2
2
2
2
2
2
2
2
2
2
2
2
2
2
2
2
1
1
1
1
0
0
0
0
0
0
0
0
0
0
0
0
0
0
0
0
0
0
0
0
0
0
0
0
0
0
0
0
0
0
0
0
0
0
0
0
1
1
1
1
1
1
1
1
1
1
1
1
2
2
2
2
2
2
2
2
2
2
2
2
2
2
2
2
2
2
2
2
2
2
2
2
2
2
3
3
3
3
4
5
5
5
5
6
6
6
6
6
6
7
7
7
7
7
7
7
7
7
7
7
7
7
7
7
7
7
7
7
8
8
8
8
8
8
8
8
8
8
8
8
8
8
8
8
8
8
8
8
8
8
8
8
8
8
8
8
8
8
8
8
8
8
8
8
8
8
8
8
8
8
8
8
8
8
8
8
8
8
8
8
9
9
9
9
9
10
10
10
10
11
12
12
12
13
13
13
13
13
13
13
13
13
13
12
12
12
12
12
12
12
12
12
12
12
12
12
11
11
11
11
11
11
11
11
11
11
11
11
11
11
11
11
11
11
11
10
10
10
10
10
12
12
12
13
13
13
13
13
13
13
12
12
12
12
13
13
12
12
12
12
12
12
12
12
12
12
12
12
12
12
12
12
10
10
10
10
10
10
10
10
10
10
10
10
10
10
10
10
10
10
9
9
9
9
9
9
9
9
9
9
9
8
8
8
8
8
8
8
8
8
8
7
7
7
7
7
7
7
7
6
6
6
6
6
6
6
6
6
6
5
5
5
5
5
5
5
5
5
5
5
5
5
5
5
5
5
5
5
5
5
5
6
6
6
6
6
6
6
6
6
6
5
5
4
3
3
3
3
3
2
2
2
2
2
3
3
3
3
3
4
4
4
4
4
4
4
4
4
4
4
4
4
3
3
3
3
3
3
3
3
3
3
3
3
3
3
3
3
2
2
2
2
2
2
2
2
2
2
2
2
2
2
2
2
2
2
2
2
2
2
2
2
2
2
2
2
2
2
2
2
2
2
2
2
2
2
2
2
2
2
2
2
2
2
2
2
2
2
2
2
2
2
2
3
3
3
3
3
3
3
3
3
3
3
3
3
3
3
3
3
3
3
4
4
4
4
4
4
4
4
4
4
4
4
4
4
4
4
4
4
4
4
4
4
4
4
4
4
4
4
4
4
4
4
4
4
4
4
4
4
4
3
2
2
2
2
3
3
3
3
3
3
3
3
3
3
3
3
3
3
3
3
3
3
3
3
3
3
3
3
3
3
3
3
3
3
3
3
3
3
3
3
2
2
2
2
2
2
2
2
2
2
2
2
2
2
2
2
2
2
2
2
2
2
2
2
2
2
2
2
2
2
2
2
2
2
2
2
2
2
2
2
2
2
2
2
2
2
2
2
2
2
2
2
2
2
1
1
1
1
1
1
1
2
2
2
2
2
2
3
4
4
4
4
3
3
3
3
3
3
3
2
2
2
2
2
2
2
2
2
2
2
2
2
2
2
2
2
2
2
2
2
3
3
3
3
3
3
3
3
3
3
3
3
3
3
3
3
3
3
3
3
3
3
3
3
3
3
3
3
3
3
3
3
3
3
3
3
3
3
3
3
3
4
5
5
5
5
5
5
5
5
5
5
5
5
5
5
5
5
5
5
5
5
5
5
5
5
5
5
5
5
5
5
5
5
5
5
5
5
5
5
4
4
4
4
4
4
4
4
2
2
2
2
2
2
2
2
3
4
4
4
4
4
4
4
4
4
4
4
4
4
4
4
4
4
4
4
4
4
4
4
4
4
4
4
4
4
4
4
4
4
4
4
4
4
4
4
4
4
4
5
5
5
5
5
5
5
5
5
5
5
5
5
5
5
5
5
5
5
6
6
7
7
7
7
7
7
7
7
7
7
6
6
5
5
5
5
5
5
5
5
5
5
5
5
5
5
5
5
5
5
5
5
5
5
5
5
6
6
6
6
5
5
5
5
5
5
5
5
5
5
5
5
5
5
6
6
6
6
6
6
6
6
6
6
6
6
6
5
5
5
5
5
5
6
6
6
5
5
5
5
5
5
5
5
5
5
5
5
5
5
5
5
5
5
5
5
5
5
5
5
5
5
5
5
5
5
5
5
5
5
5
5
5
5
5
5
5
5
5
5
5
5
5
5
5
5
5
5
5
5
5
5
4
4
4
5
5
5
5
5
5
5
5
5
5
5
4
4
4
4
4
4
4
4
4
4
4
4
4
4
4
3
3
3
3
3
3
3
3
3
3
3
3
3
4
4
4
4
4
4
4
4
4
4
4
4
4
4
4
4
4
4
4
4
4
4
4
4
4
4
4
4
4
4
4
5
5
5
5
6
5
5
5
5
5
5
5
5
5
5
6
6
6
6
7
6
6
6
6
6
6
5
6
6
6
6
6
6
6
6
6
6
6
6
6
6
6
6
6
6
6
6
5
5
7
7
7
7
7
7
7
7
7
7
8
9
9
9
9
9
9
10
10
10
10
10
10
10
10
10
10
10
10
10
10
10
10
10
10
10
10
10
10
10
10
10
10
10
10
10
10
10
10
10
11
11
11
11
11
11
10
10
10
10
10
10
10
10
10
10
10
10
10
10
11
11
11
11
11
11
11
11
11
11
11
11
11
11
11
11
11
11
11
11
11
11
11
11
11
11
11
11
11
11
11
11
11
10
10
10
9
9
9
9
9
9
9
9
9
8
8
8
8
8
8
8
8
8
8
7
7
7
7
7
7
7
7
7
7
7
7
7
7
7
7
7
7
7
7
7
7
7
7
7
7
7
7
7
7
7
7
7
7
7
7
7
7
7
6
6
6
6
6
6
6
7
7
7
7
7
7
6
5
5
5
5
5
6
6
6
6
6
6
6
6
6
7
7
7
6
6
6
6
6
5
4
4
4
4
4
4
4
4
4
4
4
4
4
4
4
4
4
4
4
4
4
4
4
4
4
4
4
4
5
5
5
5
5
5
5
5
5
5
5
5
5
5
5
5
5
5
5
5
5
5
5
5
5
5
4
4
4
4
4
4
4
4
3
3
3
3
3
3
3
3
3
3
3
3
4
4
4
5
5
5
5
5
5
5
5
5
5
5
5
5
5
5
5
5
5
5
5
5
5
5
5
5
5
5
5
5
5
5
5
6
6
7
7
7
9
9
9
9
10
10
10
10
10
10
9
9
9
9
9
9
9
9
9
9
9
9
9
8
8
8
8
8
8
8
8
8
8
8
8
8
8
9
9
9
9
9
9
9
9
9
9
9
9
9
9
9
9
9
9
9
10
10
10
10
10
10
10
10
10
10
10
10
10
10
10
10
10
10
10
10
10
10
11
11
11
10
10
10
11
11
11
11
11
11
11
12
12
12
12
11
11
11
11
11
11
11
11
11
11
11
11
11
13
13
13
13
13
12
12
12
12
12
12
11
12
12
12
11
11
11
10
10
10
10
10
10
10
10
10
10
10
10
11
11
11
11
12
12
12
12
12
12
12
12
11
11
10
10
10
10
10
10
10
10
10
10
10
10
10
10
10
10
10
10
10
10
10
10
10
10
10
10
10
10
10
10
10
10
10
9
9
9
9
9
9
9
9
9
9
9
9
9
9
9
9
9
9
9
9
9
9
9
9
9
9
9
9
9
9
9
9
9
9
9
9
9
8
9
9
9
9
9
9
9
9
9
8
8
8
8
8
8
8
8
8
8
8
8
8
8
8
8
8
8
8
8
8
8
8
7
7
7
7
7
7
7
7
7
7
7
7
7
7
6
6
5
5
5
5
5
5
4
4
4
3
3
3
3
4
5
5
4
4
4
3
3
3
3
3
4
4
5
5
5
5
5
5
5
5
5
5
5
5
5
5
5
5
5
5
5
5
5
5
5
5
5
5
5
5
5
5
5
5
5
6
6
6
6
6
6
6
6
6
6
6
6
6
6
6
6
6
5
5
5
5
5
5
5
5
5
5
5
5
5
5
5
5
5
5
5
6
6
6
5
5
5
5
5
5
5
5
5
5
5
5
5
5
5
5
5
5
5
5
5
5
5
5
5
5
5
5
5
5
5
5
5
5
5
5
5
5
5
5
5
5
5
5
4
3
3
3
3
3
3
3
2
2
2
2
2
2
2
2
2
2
2
2
2
2
2
2
2
2
2
2
2
2
2
2
2
2
2
2
2
2
2
2
2
2
2
2
2
2
2
2
2
2
2
2
2
2
2
2
2
3
3
3
3
3
3
3
3
3
3
3
3
3
3
3
3
3
3
3
3
3
3
3
3
3
3
3
3
3
3
3
3
3
3
3
3
3
3
3
3
3
3
3
3
3
3
3
3
3
3
3
3
3
3
3
3
3
3
3
3
3
3
5
5
4
4
5
5
5
5
5
5
5
5
5
5
5
5
5
5
5
5
5
5
5
5
5
5
5
5
5
5
5
5
5
5
5
5
4
4
4
4
4
4
4
4
4
4
5
5
5
4
4
4
4
4
4
4
4
4
4
4
4
4
4
4
4
4
4
4
4
4
4
4
4
4
4
4
4
4
4
4
4
4
4
4
4
4
4
4
5
5
5
5
5
5
5
5
5
5
5
5
5
5
5
5
5
6
7
7
7
7
7
7
7
7
7
7
7
7
7
7
7
7
7
7
7
7
7
7
6
6
6
5
5
5
5
5
5
5
5
5
5
5
5
5
5
5
5
5
5
5
5
5
5
5
5
5
5
5
5
5
5
5
5
5
5
5
5
5
5
5
5
5
5
5
5
5
5
5
5
5
5
5
5
5
5
3
3
4
5
5
5
5
5
5
5
5
5
6
6
6
6
6
6
6
6
6
6
6
6
6
6
6
6
6
6
6
6
6
6
6
6
6
6
6
6
6
6
6
6
6
6
5
5
5
6
6
6
6
6
6
6
6
6
6
6
6
6
6
6
6
6
6
6
6
5
5
5
5
5
5
5
5
5
5
5
5
5
5
5
5
5
5
5
5
5
5
5
5
5
5
5
5
5
5
5
5
5
5
5
5
5
5
5
5
5
5
5
5
5
5
5
5
5
5
5
5
5
5
5
5
5
5
5
6
6
7
7
7
7
7
7
7
7
7
7
7
7
7
7
7
6
6
6
6
6
5
5
5
5
6
6
6
6
6
6
6
6
6
6
6
5
5
5
5
5
5
5
5
5
5
5
5
5
5
5
5
5
5
5
5
5
7
7
7
7
7
7
7
7
7
7
7
7
7
7
7
7
7
7
7
7
7
9
9
9
9
10
10
10
10
10
10
10
10
10
10
10
10
10
10
10
10
10
10
10
10
10
10
10
10
10
10
10
10
10
10
10
10
10
10
10
10
10
10
10
10
10
10
10
10
10
10
10
10
10
10
10
10
10
10
10
10
10
10
10
10
10
10
10
10
10
10
10
10
10
10
10
10
10
10
10
10
10
10
10
10
10
10
10
10
10
10
10
10
10
10
10
10
10
10
10
10
10
10
10
10
11
11
11
11
11
11
11
11
11
11
11
11
11
11
11
11
11
11
11
11
11
11
11
11
12
12
13
13
13
13
13
13
13
13
13
13
14
14
14
14
14
14
14
14
14
13
13
13
13
13
13
13
13
13
13
13
13
12
12
12
10
10
10
10
10
10
10
10
10
9
9
9
9
9
9
9
10
9
9
9
9
9
9
9
9
9
9
9
9
9
10
10
11
11
11
11
11
12
12
12
12
12
12
12
12
12
12
12
13
13
13
13
13
13
13
13
13
13
13
13
13
12
12
12
10
11
11
11
11
11
11
11
11
11
11
11
11
11
10
10
10
10
10
10
10
10
10
10
10
10
9
9
9
8
8
7
7
7
7
7
7
7
7
7
7
7
7
7
7
7
7
7
7
7
7
7
7
7
7
7
7
7
7
7
7
7
7
7
7
7
7
7
7
7
7
7
7
7
7
7
7
7
6
6
6
6
6
6
5
5
5
5
5
5
5
5
6
6
6
7
7
7
7
7
7
7
7
7
7
7
7
7
6
6
6
6
7
7
7
7
7
7
7
6
6
6
6
6
6
6
6
6
5
5
5
5
5
5
5
5
5
5
5
5
5
5
5
5
5
4
4
4
4
4
4
4
4
4
4
4
4
4
4
4
4
4
4
4
4
4
4
4
4
4
4
4
4
4
4
4
4
4
4
4
4
4
4
4
4
4
4
3
3
3
3
3
3
3
3
3
3
4
4
5
5
5
5
5
5
5
5
5
5
4
3
3
3
3
3
3
3
3
3
3
4
6
6
7
7
7
7
7
8
8
8
8
8
8
9
9
9
10
10
10
10
10
10
10
10
10
10
10
10
10
10
10
10
10
10
10
10
10
10
10
11
11
11
11
11
13
12
12
13
13
13
13
13
13
13
13
13
13
13
13
13
13
13
13
15
15
15
15
15
15
15
15
15
15
15
15
15
15
15
15
15
15
15
15
15
15
15
15
15
15
15
15
15
15
15
15
15
15
15
15
15
15
15
15
15
15
15
15
15
15
14
14
13
13
13
13
13
13
13
13
13
13
13
13
13
13
13
13
13
13
13
13
14
14
14
14
14
15
15
15
16
16
16
16
16
16
16
16
16
15
15
15
15
14
14
14
14
15
16
16
16
16
16
16
16
15
15
15
15
14
14
14
14
13
13
13
13
13
13
12
12
12
12
12
12
12
12
12
12
12
12
12
12
12
13
13
13
13
13
13
13
13
13
13
13
13
12
12
11
11
11
10
10
10
10
10
10
10
10
10
10
10
10
10
10
10
10
10
10
10
10
12
12
12
12
12
12
12
12
12
12
12
12
12
12
12
12
12
12
12
10
10
11
11
11
11
11
12
12
12
12
11
11
11
11
11
10
10
10
10
10
10
11
11
11
11
11
11
11
11
11
11
11
11
11
11
11
10
10
10
10
10
10
10
10
10
10
10
10
10
10
10
10
10
10
9
9
9
9
9
9
9
9
9
9
9
9
9
9
7
7
7
7
7
7
7
7
7
7
7
7
7
7
7
7
7
7
7
7
7
7
9
9
9
9
9
9
9
10
10
10
10
10
10
10
10
10
10
10
10
10
10
10
10
10
10
10
10
10
10
10
10
10
10
9
9
8
8
8
8
8
8
8
7
7
7
7
7
7
7
7
7
7
7
7
7
7
7
7
7
7
7
7
7
7
7
7
7
7
7
7
7
5
5
5
5
5
5
5
5
5
5
6
6
6
6
6
6
6
6
6
7
7
7
7
7
7
7
7
7
7
7
7
7
7
7
7
7
7
7
7
7
7
7
7
7
7
5
5
5
5
5
5
5
5
5
5
5
5
5
5
5
5
5
5
5
5
5
5
5
5
5
5
5
5
5
5
5
5
4
4
4
4
3
3
3
3
3
3
3
3
3
3
3
3
3
3
3
3
3
3
3
3
3
3
3
3
3
3
3
3
3
3
3
3
3
3
3
3
3
3
3
3
3
3
3
3
3
3
3
2
5
5
5
5
5
5
5
5
5
5
5
7
7
7
7
7
7
7
7
7
7
8
9
9
9
9
9
9
9
9
9
7
7
7
7
7
7
7
7
7
7
7
7
7
7
7
7
7
7
7
7
7
7
7
7
7
7
7
7
7
7
7
7
7
7
7
7
7
7
7
7
7
7
7
7
7
7
7
7
7
7
7
7
7
7
7
7
7
7
7
7
7
7
7
7
7
7
7
7
7
7
7
7
7
7
7
7
7
7
7
7
7
7
7
7
7
7
7
7
7
7
7
7
7
7
7
7
7
7
7
7
7
7
7
7
7
7
7
7
7
7
7
7
9
10
12
12
11
11
11
11
11
11
11
13
13
13
13
13
14
14
15
15
15
15
15
15
15
15
15
15
15
15
15
15
15
15
15
15
15
15
15
14
14
14
14
14
14
13
13
13
13
13
13
13
13
13
12
12
12
12
12
12
12
12
13
13
13
13
13
13
13
13
13
13
13
13
13
13
13
13
13
13
13
13
13
13
13
13
13
13
13
13
13
13
13
13
13
13
13
13
13
13
13
14
14
14
14
13
13
13
13
13
13
13
13
13
13
13
13
13
13
13
13
13
13
13
13
13
13
13
13
13
13
13
13
13
13
13
13
12
12
12
10
11
10
10
10
10
8
7
7
8
9
9
9
10
10
10
10
10
10
10
10
10
10
11
11
11
11
11
10
10
12
12
13
13
13
13
13
13
13
14
14
14
14
14
14
14
14
14
13
13
13
13
13
13
13
13
13
13
13
13
13
13
13
13
13
13
13
13
13
13
13
13
12
12
12
12
12
12
12
12
11
11
11
11
11
11
11
11
11
11
11
11
11
11
11
11
11
11
11
11
11
11
11
11
11
11
11
11
11
11
11
11
11
11
11
11
11
11
11
11
10
10
10
10
10
10
10
10
10
10
10
10
10
10
10
10
10
10
10
8
8
7
7
7
7
7
7
7
7
7
7
7
7
7
7
7
7
7
9
9
9
10
10
10
10
10
10
10
10
10
11
11
11
11
11
9
9
10
10
10
10
10
9
9
9
9
9
9
9
9
9
9
9
9
9
9
10
10
10
10
10
10
10
10
10
9
9
9
9
9
8
10
11
11
11
11
11
12
12
12
12
12
12
12
12
13
13
13
13
13
13
12
13
13
13
13
13
13
13
13
13
13
13
13
13
13
13
13
13
13
13
13
13
13
13
13
13
13
13
13
13
15
15
15
15
15
15
15
15
15
15
15
15
15
15
15
15
15
15
15
15
16
16
16
16
16
16
16
16
15
15
15
15
15
15
15
15
15
15
15
14
14
14
14
14
15
15
14
14
14
13
13
14
14
14
14
14
14
14
14
14
14
14
14
13
13
13
13
13
13
13
13
13
12
12
12
12
12
12
12
12
12
12
12
12
11
11
11
11
11
11
11
11
10
9
8
8
8
8
8
7
7
7
7
7
7
7
7
7
7
7
7
7
7
7
7
7
7
7
7
7
7
7
7
6
6
6
6
6
6
6
6
6
6
6
5
5
5
5
5
5
5
5
4
4
4
4
4
4
4
5
5
5
5
5
5
5
5
5
5
6
7
7
7
7
7
7
7
7
7
7
7
7
7
7
7
7
7
6
6
6
6
6
7
7
7
7
7
7
7
9
9
9
9
10
10
10
9
9
9
8
8
8
8
7
7
7
7
7
8
8
8
8
8
8
8
8
9
9
9
9
9
9
9
9
9
9
9
9
10
10
10
10
10
10
10
10
10
10
10
10
10
10
10
10
10
10
10
10
10
10
10
10
10
10
10
10
10
10
10
10
10
10
10
10
10
10
10
10
10
10
10
10
10
10
10
10
10
10
10
10
10
10
10
10
10
10
10
10
10
10
10
10
10
10
10
10
10
10
9
7
7
7
7
7
7
7
7
7
7
7
7
7
7
7
7
7
7
7
7
7
7
7
7
7
7
7
7
7
7
7
6
7
6
6
6
6
6
6
6
6
6
6
6
6
6
6
6
6
6
6
6
6
6
6
5
5
5
5
5
5
5
6
6
6
6
6
6
6
6
6
6
6
7
7
7
7
8
8
8
8
8
8
8
8
8
8
7
7
7
7
7
7
7
7
7
7
7
7
7
7
7
7
7
7
7
7
7
7
7
7
7
7
7
7
7
6
7
7
7
7
7
7
7
7
7
7
7
7
7
7
7
9
9
10
10
10
10
10
10
10
10
10
10
10
10
11
11
11
11
12
12
12
12
12
12
12
12
12
12
13
13
13
13
13
13
13
13
13
14
13
13
13
15
15
14
14
13
13
14
14
15
15
15
18
18
18
18
18
18
18
17
17
17
17
17
17
15
16
16
16
16
16
16
16
16
16
16
16
16
16
16
16
16
16
16
16
16
16
16
16
16
16
16
16
16
16
16
16
17
17
18
18
18
18
18
18
18
18
18
18
18
18
18
19
19
19
18
18
18
18
18
18
18
18
18
18
18
18
18
19
18
18
18
18
18
18
18
18
18
18
18
18
18
18
18
18
18
19
19
19
19
19
19
18
18
18
18
18
18
18
18
18
18
18
18
18
18
18
18
18
18
18
18
18
18
18
18
18
17
18
18
18
18
18
16
16
15
15
15
15
15
15
15
15
15
15
15
15
15
15
13
13
13
13
13
13
13
13
13
13
13
13
12
12
11
11
11
11
11
11
11
11
11
11
11
11
11
11
11
10
10
10
10
10
10
10
10
9
8
8
8
8
8
7
7
7
7
7
6
6
6
6
5
5
5
5
5
5
5
6
6
6
6
6
6
6
6
6
6
6
6
6
6
6
6
6
6
6
5
5
5
5
5
5
5
5
5
5
5
5
5
5
5
5
5
5
5
5
5
5
5
5
5
5
5
5
5
5
5
5
4
4
4
4
3
3
3
3
3
3
3
3
3
3
3
3
3
3
3
3
3
3
3
3
3
3
3
3
3
3
3
3
3
2
2
2
2
2
2
2
2
2
2
2
2
2
2
2
2
2
2
2
2
2
2
2
2
2
2
2
2
2
2
2
2
2
2
3
3
3
2
2
2
2
2
2
2
2
2
2
2
2
2
2
2
2
2
2
3
3
3
2
3
3
3
3
3
3
3
3
3
3
3
3
3
3
3
5
5
5
5
5
5
5
5
5
5
5
5
5
5
5
5
5
6
6
6
6
6
6
6
6
6
6
6
6
6
6
6
6
6
6
6
6
6
6
6
6
6
6
6
6
6
6
5
5
5
5
5
5
6
6
6
7
7
7
7
7
7
7
7
7
7
7
7
7
8
9
9
9
9
9
9
9
9
9
9
9
9
9
9
9
9
10
10
10
10
10
10
10
10
10
10
10
10
10
10
10
10
10
10
11
11
11
11
11
11
11
12
12
12
12
12
12
12
12
12
12
12
12
12
12
12
12
12
12
12
13
15
15
15
14
14
14
14
13
13
13
14
14
14
14
15
15
15
15
15
15
15
15
15
15
15
15
15
15
15
15
15
15
15
15
15
15
15
15
15
15
15
15
15
15
15
15
15
15
15
15
15
15
15
15
15
15
15
15
15
15
15
15
15
15
15
15
15
15
15
15
14
14
14
15
15
15
15
15
15
15
15
15
15
15
15
15
15
14
14
14
14
14
15
15
15
15
15
15
15
15
15
15
15
18
18
21
23
29
27
28
28
28
28
28
29
28
29
29
29
29
29
29
29
29
29
29
29
29
28
29
28
29
29
29
30
30
31
31
31
31
31
31
33
33
32
32
32
32
33
33
31
31
31
31
31
31
31
31
31
33
33
33
33
33
33
33
33
36
36
36
36
36
36
36
36
38
39
39
39
39
39
39
39
39
40
41
41
41
41
41
41
41
41
41
41
41
41
42
42
42
42
42
43
43
43
43
43
43
43
43
43
44
42
42
42
41
42
42
42
42
42
42
42
42
42
42
40
38
41
42
44
45
45
44
44
44
44
44
44
42
42
42
42
41
41
41
41
41
42
42
41
41
41
40
40
40
40
40
40
40
40
40
40
40
40
40
39
38
37
35
35
36
36
36
36
36
36
36
36
36
36
36
36
36
35
34
34
34
34
34
34
34
34
34
34
34
34
34
35
35
35
34
33
33
33
33
33
32
31
31
31
29
28
28
27
27
26
26
26
26
27
27
27
27
27
26
26
26
26
26
26
25
24
24
24
24
25
25
25
25
23
23
23
23
23
23
23
23
23
23
22
22
22
22
22
22
22
22
22
22
22
22
23
23
23
22
21
20
20
20
20
20
20
20
20
20
20
20
20
20
20
20
20
20
19
19
21
21
21
21
21
21
21
21
21
20
20
20
20
20
21
22
23
23
22
25
28
29
29
29
29
29
26
26
27
26
26
25
25
25
25
25
26
27
27
27
28
29
30
29
29
29
28
28
28
28
29
29
29
30
31
32
32
33
33
33
34
34
34
35
36
36
36
36
36
39
40
40
42
42
41
41
41
41
41
41
41
39
39
39
39
39
39
39
39
39
39
39
38
38
38
38
38
38
38
38
38
38
38
38
38
38
38
38
38
38
38
38
39
39
39
39
39
39
38
38
38
38
38
38
39
39
39
39
39
39
39
39
39
39
39
39
40
40
43
43
43
46
46
45
44
44
43
43
43
43
40
41
40
39
38
38
36
36
36
36
36
36
37
36
36
36
36
36
36
36
34
34
34
34
37
39
39
39
39
39
39
39
38
39
39
39
40
40
40
40
39
39
39
39
39
39
39
39
39
39
39
38
37
38
38
38
39
39
39
39
39
39
39
39
39
39
39
39
39
39
39
38
37
36
36
35
34
33
33
33
34
34
34
34
34
34
35
34
36
36
36
36
36
37
36
36
35
35
35
36
35
35
35
36
36
36
35
35
34
34
34
36
36
36
36
36
36
36
36
36
36
36
36
35
35
35
37
39
39
38
38
38
37
36
36
36
36
34
34
34
34
40
39
41
42
42
42
42
42
42
42
42
41
40
42
40
42
42
41
41
41
41
41
39
38
37
37
39
42
41
42
42
42
47
47
46
46
46
46
46
46
45
45
46
47
47
46
46
47
47
47
48
48
48
48
57
57
58
60
72
71
71
71
71
73
73
74
74
74
74
74
73
73
73
73
73
73
72
71
70
70
70
70
70
70
70
70
70
70
70
70
70
71
71
71
70
71
70
70
70
70
69
69
69
69
68
68
68
68
68
68
66
66
66
68
68
68
68
68
68
67
66
66
66
66
66
66
66
66
66
66
71
71
73
73
74
73
72
75
75
76
78
79
78
79
83
84
86
86
85
85
84
84
84
84
84
84
83
83
83
83
82
82
81
81
81
80
79
79
79
79
80
80
80
79
76
76
76
76
76
76
75
71
70
69
69
68
68
68
68
67
67
67
67
67
67
67
67
64
64
64
64
64
65
63
61
60
58
58
60
59
58
56
56
54
53
52
52
52
52
52
52
52
52
52
52
51
51
51
50
50
49
49
50
49
49
49
49
49
49
48
48
47
47
47
47
46
44
44
43
42
42
42
42
42
42
42
42
42
42
42
39
38
38
38
38
38
38
37
37
37
36
36
36
35
34
34
34
34
33
31
31
29
29
29
29
28
27
27
26
26
25
25
24
24
24
24
23
23
23
22
22
22
22
22
22
22
21
21
21
21
20
20
20
20
19
17
17
17
16
16
16
16
16
16
16
16
16
16
16
17
16
16
16
15
15
15
14
13
13
13
13
13
13
13
13
13
13
13
13
13
12
11
11
11
11
11
11
11
11
11
11
11
11
11
11
11
11
11
11
11
11
11
10
10
10
10
10
10
10
10
10
10
10
10
10
10
10
10
10
10
10
10
10
10
10
10
10
10
10
10
10
10
10
10
10
10
10
9
9
9
9
9
9
9
9
12
12
12
13
13
13
16
18
18
18
17
17
16
16
16
17
17
18
17
18
18
18
19
20
20
20
22
22
22
22
23
23
23
23
23
23
23
23
23
24
24
24
24
24
23
23
23
23
23
23
23
23
23
23
23
23
23
23
23
23
23
23
23
23
23
23
23
22
22
22
23
23
22
22
22
22
22
22
22
22
21
21
21
21
21
21
21
21
21
20
20
20
19
19
19
19
19
19
19
19
19
19
19
19
19
18
18
18
18
19
19
19
20
20
20
20
20
20
20
20
20
20
20
19
18
18
18
18
18
18
18
18
18
18
18
18
18
16
16
15
15
15
15
15
14
14
14
13
13
13
13
14
14
13
13
13
13
13
13
13
13
13
12
12
12
12
10
10
10
10
10
10
10
10
8
8
8
8
8
10
10
11
11
11
11
11
11
12
13
13
14
14
14
14
14
14
14
14
14
14
14
15
18
18
18
19
19
20
20
20
19
18
18
18
18
18
18
18
18
18
18
18
18
18
18
18
18
18
18
18
18
18
18
19
19
19
19
19
19
19
21
21
21
21
21
22
22
22
22
22
23
23
23
23
23
23
22
22
22
22
22
22
22
22
22
22
23
23
25
25
25
24
24
24
24
24
24
24
23
23
23
23
23
23
23
23
23
23
23
23
23
23
23
23
23
23
23
23
23
23
23
23
23
23
25
25
26
26
26
26
25
25
26
26
26
26
26
27
27
27
27
27
28
28
29
29
31
32
32
32
32
33
33
33
33
33
34
35
36
36
36
35
36
36
36
37
37
37
37
39
39
39
39
39
39
39
38
37
37
37
37
37
37
37
37
37
37
37
37
36
37
37
37
37
37
37
37
37
37
37
37
37
36
37
37
37
37
37
37
37
37
37
38
39
40
41
42
42
42
42
42
42
42
44
44
46
47
47
45
45
45
45
45
45
46
46
46
43
43
43
43
43
43
42
42
42
42
42
42
41
41
41
40
40
40
40
40
40
40
39
39
39
39
39
38
38
38
38
39
39
39
39
39
39
38
38
38
38
38
38
38
36
36
36
35
35
35
35
35
35
35
35
35
35
35
35
35
35
35
35
34
34
34
34
34
34
34
33
33
32
32
32
31
32
31
31
31
31
31
31
31
31
30
30
29
29
29
27
27
27
27
27
27
27
26
27
27
27
27
27
27
27
27
27
26
26
26
26
26
26
26
26
26
26
26
26
26
26
23
23
23
23
23
23
23
22
21
21
21
19
19
20
20
20
20
19
20
21
21
21
21
21
21
21
21
21
18
17
16
16
16
16
16
16
16
15
15
15
15
14
14
14
13
13
12
11
11
11
11
11
11
11
11
11
11
11
10
10
10
10
11
11
11
11
11
11
11
11
10
10
10
10
10
10
10
9
9
9
9
9
9
9
9
9
8
7
7
7
7
6
6
6
6
6
6
6
6
6
6
6
6
6
6
6
6
6
6
6
6
6
6
6
6
6
6
6
6
6
6
6
6
6
5
5
5
5
5
5
5
5
5
5
5
5
5
5
5
5
5
5
5
6
5
5
5
5
5
5
5
5
5
5
5
5
5
5
5
5
5
5
5
5
5
5
5
5
5
5
5
5
5
5
5
5
5
5
5
6
6
6
6
6
6
6
6
6
5
5
5
5
5
5
5
5
5
5
5
5
5
5
5
5
5
6
6
6
7
8
8
8
8
8
8
8
8
8
8
8
8
8
7
7
7
7
7
7
7
7
7
7
7
7
7
7
7
7
7
7
7
7
7
7
7
7
7
7
7
7
7
7
7
7
7
7
7
7
7
6
6
6
6
6
6
6
6
6
6
6
6
6
6
6
6
7
7
7
7
7
8
10
10
11
11
11
10
10
10
10
10
10
10
10
10
10
10
10
10
10
10
10
10
10
10
10
10
10
10
10
10
10
10
10
9
9
9
9
9
9
9
9
9
9
9
9
10
10
10
10
11
11
11
11
10
10
10
11
12
12
12
12
12
12
12
13
13
13
13
13
13
13
13
13
13
13
13
13
13
13
14
16
18
18
17
17
17
17
17
17
18
18
18
18
18
17
17
17
17
17
17
17
17
17
18
18
18
18
19
20
20
20
21
21
21
21
21
21
21
21
20
20
20
20
19
19
19
19
19
19
19
19
19
19
19
18
18
18
18
18
18
18
18
17
17
17
17
17
17
16
16
16
16
16
16
16
16
16
16
16
16
16
16
16
16
16
15
15
15
15
15
15
15
15
15
16
16
16
16
16
16
16
16
16
16
17
17
17
16
16
16
16
16
16
16
16
16
17
17
17
17
17
17
17
17
16
16
16
16
16
16
16
16
16
15
15
15
15
14
14
14
15
15
15
15
15
15
15
15
15
14
14
14
14
13
13
13
13
13
13
13
13
13
13
11
11
11
11
11
11
11
11
11
11
11
11
11
10
10
10
10
10
10
10
10
10
10
10
10
10
10
10
10
10
10
10
10
10
10
10
8
8
8
8
8
8
8
8
8
8
8
8
8
8
8
8
8
8
8
8
8
8
8
7
7
8
8
8
8
8
8
7
7
6
6
6
6
6
6
6
6
6
6
6
6
6
6
7
7
7
7
6
6
6
6
7
7
7
7
6
6
6
6
6
6
6
6
6
5
5
5
5
5
5
5
5
5
5
5
6
6
6
6
6
6
6
6
6
6
6
6
6
6
6
6
7
7
7
7
7
7
7
7
7
7
7
7
7
7
7
6
6
6
6
6
6
6
6
6
6
6
6
6
6
6
6
6
6
6
6
6
6
6
6
6
6
6
6
6
6
6
6
6
5
5
5
5
5
5
5
5
5
5
5
5
5
5
5
5
5
4
4
4
4
6
7
7
7
7
7
7
7
7
7
8
8
10
10
10
10
10
10
10
10
10
10
10
10
10
10
10
10
10
10
10
10
10
10
10
10
10
10
10
10
10
10
10
10
10
10
10
10
10
10
10
10
10
10
10
10
10
10
10
10
10
10
9
9
9
9
9
8
9
8
8
8
8
8
8
8
8
8
8
8
8
8
8
9
10
10
10
10
10
10
10
10
10
10
10
10
10
10
10
10
10
10
10
10
10
10
10
10
10
10
10
10
10
10
10
10
10
10
10
10
10
10
10
10
10
10
10
10
10
10
10
10
10
9
9
9
9
9
9
9
9
10
10
10
10
10
10
10
10
10
9
9
9
10
10
14
15
15
15
15
15
15
15
15
16
16
17
18
19
20
21
21
21
22
22
22
22
22
22
23
23
23
23
23
26
30
29
29
29
29
28
28
28
27
27
28
28
28
28
28
28
28
28
30
31
31
30
31
31
31
31
31
31
31
31
32
33
36
36
36
36
37
37
38
38
38
38
38
38
37
37
37
38
39
39
39
39
39
39
38
38
38
38
38
38
38
38
38
38
38
38
38
37
37
38
39
39
39
39
39
39
39
39
39
39
39
39
39
39
38
38
38
38
38
38
38
38
38
38
37
37
36
36
36
36
38
39
39
39
39
39
38
38
38
38
38
38
38
38
38
38
38
38
38
38
37
36
36
36
35
35
35
35
34
33
32
32
31
31
31
31
31
31
31
31
32
32
32
32
30
30
30
30
30
29
29
29
29
29
29
29
29
29
29
29
29
29
29
28
28
27
27
27
27
27
26
26
26
26
26
26
24
24
24
24
24
24
24
24
26
26
26
27
26
26
26
26
26
26
26
27
27
26
26
26
26
26
26
26
26
25
25
25
25
25
25
25
24
24
23
23
23
23
23
23
23
22
22
23
23
22
21
21
21
21
21
21
21
21
21
19
19
19
18
18
18
18
18
15
15
14
14
14
14
14
14
14
14
14
14
14
14
14
11
11
11
11
11
11
11
11
11
11
11
11
11
11
11
11
11
12
12
12
12
10
10
10
10
10
10
10
10
10
10
10
10
10
10
10
10
10
10
8
8
8
8
8
8
9
7
7
7
7
7
7
7
7
7
7
7
7
7
9
9
9
11
11
13
13
13
13
12
13
13
13
13
13
13
13
13
13
13
14
14
15
15
15
15
15
15
15
15
15
15
15
15
15
15
15
15
15
15
15
15
15
15
15
15
15
15
15
15
15
15
15
15
15
15
15
15
15
15
14
14
14
14
14
14
14
15
15
15
15
15
15
15
15
15
15
15
15
15
14
14
14
14
14
14
14
14
14
14
14
14
14
14
14
14
14
14
14
14
14
14
14
14
14
14
14
15
15
14
14
15
15
15
15
15
15
14
14
14
14
14
14
14
14
15
15
15
15
15
15
15
15
15
15
15
15
15
15
15
15
15
15
15
15
15
14
13
13
13
13
13
14
14
14
14
13
11
11
11
11
11
13
12
12
12
12
12
12
13
13
13
13
13
12
12
11
11
11
12
12
12
12
12
12
12
11
11
11
11
11
12
12
12
12
11
11
11
11
11
10
10
10
10
10
10
10
10
10
10
10
10
10
10
10
10
10
10
10
10
10
10
10
10
10
10
10
10
10
10
10
12
12
12
12
12
12
12
12
12
12
12
12
12
11
11
11
11
11
11
11
11
11
10
10
10
11
11
11
12
12
12
12
12
12
12
13
14
14
16
16
17
18
18
18
21
21
21
21
23
23
24
24
24
24
24
24
24
24
24
24
24
24
24
24
24
24
24
24
24
24
24
24
24
23
23
23
23
23
24
25
25
25
25
25
25
23
23
23
23
22
22
23
22
23
23
22
22
22
22
22
23
23
23
23
23
23
23
23
23
23
23
23
23
23
23
23
23
23
23
23
23
23
23
23
23
23
23
23
23
23
23
23
23
23
23
23
23
23
23
23
23
23
23
23
25
25
25
25
25
25
25
25
24
24
24
26
25
26
26
25
25
25
26
31
31
36
35
36
38
40
40
39
39
39
39
39
39
39
39
39
39
39
39
39
39
39
39
39
39
39
39
38
37
38
37
37
39
39
37
39
39
40
39
39
39
39
39
39
39
39
39
39
39
38
38
38
38
38
38
38
38
38
38
37
37
37
37
36
36
36
36
36
36
36
36
36
36
36
36
36
36
36
36
36
36
36
36
36
36
36
36
36
36
36
36
36
36
36
36
36
36
36
36
36
36
36
36
35
34
34
34
34
34
34
33
31
31
31
32
34
34
35
34
34
34
34
34
34
34
34
34
34
32
32
33
33
33
32
32
31
31
31
32
33
34
34
34
34
34
34
34
34
34
33
33
33
35
35
35
33
33
34
34
35
36
35
32
32
32
31
31
31
30
30
30
30
30
30
30
30
31
31
31
31
31
33
34
34
34
34
34
34
33
33
33
33
33
33
33
33
33
33
33
33
33
33
33
33
33
33
33
33
33
33
34
35
36
37
39
39
39
39
39
39
39
39
39
39
39
39
39
39
39
39
39
39
39
39
38
36
36
36
36
36
36
36
34
34
34
34
34
34
34
33
33
33
32
32
32
31
31
32
32
32
31
31
30
31
31
31
31
32
32
33
33
33
33
33
33
32
32
32
32
32
31
32
32
32
32
30
29
29
29
30
30
30
29
29
29
29
29
29
29
29
29
29
29
29
29
29
29
29
29
29
29
29
29
28
28
28
28
28
28
28
28
28
28
28
28
28
28
28
27
27
26
26
26
26
26
25
25
25
26
26
25
25
25
25
25
25
25
25
24
23
23
23
23
23
24
24
24
23
23
23
22
22
23
23
22
22
22
22
22
22
22
22
21
21
21
21
21
20
20
20
20
21
20
21
21
21
21
20
19
19
19
19
18
18
18
18
18
18
18
17
18
18
18
18
18
18
18
18
19
18
18
18
18
18
19
19
19
19
21
22
22
22
21
24
23
23
23
26
26
26
27
28
29
29
29
29
29
29
29
29
29
29
29
29
29
29
29
29
29
29
28
28
28
28
28
28
28
28
28
28
28
28
28
28
27
27
26
26
26
26
26
26
26
26
26
26
26
26
27
27
27
27
27
27
27
27
28
28
27
28
29
29
29
29
29
29
29
28
28
29
29
29
29
28
28
27
29
29
29
33
33
33
33
32
32
32
34
34
34
34
34
34
34
34
34
34
34
34
34
34
34
34
34
34
34
34
34
34
33
33
34
34
34
35
35
37
37
37
38
38
38
38
37
37
38
39
39
39
39
39
39
38
38
37
37
37
38
39
39
39
38
39
40
41
42
43
43
43
49
50
51
56
58
57
60
60
61
63
63
63
64
65
65
68
68
72
73
76
76
76
80
81
81
80
81
81
81
81
82
82
82
81
81
81
81
82
82
81
81
81
81
81
81
81
81
79
79
79
79
79
79
78
78
78
78
78
78
78
78
78
78
78
77
78
77
77
77
77
77
77
78
78
78
78
79
79
79
79
79
79
79
79
81
81
81
81
81
81
81
81
82
82
82
82
81
81
80
80
80
80
85
90
89
88
87
87
87
86
85
83
84
84
84
84
83
83
84
84
83
83
83
82
85
84
84
84
84
84
84
84
85
81
80
71
71
71
71
71
71
69
68
70
70
69
68
68
68
67
67
67
65
65
65
66
65
65
66
63
65
64
64
64
68
70
70
68
68
68
68
68
68
68
68
68
66
66
66
66
66
66
66
66
66
66
66
66
65
65
65
64
64
64
64
64
63
63
63
62
62
62
62
61
61
61
61
61
61
60
58
58
58
58
58
58
57
56
55
55
55
55
52
52
52
52
51
50
48
50
48
47
47
47
47
47
46
46
45
45
50
56
56
66
66
66
66
66
66
65
65
66
64
63
63
62
59
59
59
59
59
60
60
59
59
59
57
56
55
55
55
55
55
55
54
54
54
54
54
54
54
53
53
52
52
52
52
52
52
52
50
50
50
50
50
50
50
50
50
50
50
50
50
50
50
50
50
50
50
50
50
50
50
50
50
50
50
50
50
50
50
50
47
47
47
47
47
47
47
47
47
47
48
50
50
50
50
50
50
50
50
50
50
50
49
49
49
49
52
52
53
53
53
49
47
47
46
46
46
45
44
44
52
52
52
52
52
52
52
52
52
52
52
52
52
51
50
50
50
50
50
49
47
47
47
47
47
47
47
47
47
47
47
47
47
47
46
44
45
44
44
44
44
44
43
42
42
42
42
42
42
42
42
41
41
41
41
40
39
39
39
39
39
40
39
39
39
38
39
39
39
39
39
39
39
39
39
39
39
39
39
39
39
39
39
39
37
37
37
38
38
38
38
39
39
42
41
42
52
52
55
54
54
52
52
52
52
52
51
51
51
52
52
52
50
50
50
49
49
49
50
49
48
47
45
45
45
45
45
46
46
47
46
46
45
47
47
47
48
48
48
50
50
52
52
53
52
53
56
59
61
62
64
63
66
69
69
67
68
67
67
66
65
65
65
65
65
65
65
66
66
68
71
73
72
73
73
72
72
72
72
72
72
72
73
73
73
73
73
73
73
73
73
73
73
73
73
73
73
73
73
74
74
74
74
74
74
74
74
74
74
72
71
71
71
71
71
69
69
69
68
68
68
68
68
65
65
65
65
65
65
65
64
64
64
64
64
66
67
66
68
68
71
71
72
72
72
72
72
68
68
65
65
63
63
63
63
60
60
60
60
58
57
57
58
56
56
56
56
55
55
55
56
57
56
57
61
62
63
63
63
63
62
58
58
58
58
58
57
58
58
58
55
54
52
52
52
53
52
52
52
52
51
51
50
47
47
45
45
45
45
44
42
42
44
44
44
44
44
44
44
44
43
42
42
41
41
41
41
40
39
39
39
39
39
39
39
39
39
40
40
40
41
41
40
40
40
40
40
40
40
40
40
40
40
40
40
39
39
39
39
39
39
39
39
39
39
39
38
38
38
38
36
36
36
36
35
34
34
34
34
34
34
34
34
32
29
30
31
41
42
42
39
45
46
47
48
48
49
51
51
53
55
58
60
57
57
57
58
58
58
58
58
58
58
57
57
57
57
60
61
61
61
61
61
61
60
60
60
59
59
57
57
56
56
56
57
57
56
55
55
56
56
57
57
57
57
57
55
55
55
55
55
55
56
56
52
52
53
52
53
53
53
54
54
54
55
55
55
55
55
55
55
55
55
55
55
55
55
58
62
64
64
63
65
65
65
65
65
65
65
64
64
64
64
63
63
63
63
62
61
60
60
60
60
60
59
59
59
59
55
55
55
55
55
55
52
50
47
47
47
47
47
47
47
47
47
47
48
48
48
47
47
45
44
44
44
43
43
43
42
42
40
40
40
39
39
38
38
38
38
37
34
34
31
31
31
30
29
28
28
28
28
28
28
28
28
28
28
28
28
27
27
27
27
27
28
28
28
29
29
29
29
29
29
29
29
29
29
29
29
29
29
30
30
31
31
31
31
31
31
28
28
28
29
29
29
29
29
29
30
29
29
29
30
30
31
31
31
31
31
31
31
31
31
31
31
29
29
29
29
29
29
28
28
28
28
26
26
26
26
26
26
26
26
26
26
26
26
26
27
30
31
32
33
31
31
31
32
32
32
31
32
32
33
33
33
32
32
32
32
32
33
34
30
30
29
29
29
29
31
29
31
31
31
31
31
31
31
31
31
30
30
30
31
34
36
39
40
39
39
40
39
39
39
39
39
39
39
39
39
39
39
39
39
39
41
41
41
41
41
40
40
40
42
42
42
42
42
42
42
42
42
42
42
41
41
41
41
41
40
40
41
41
41
41
39
42
48
54
68
68
69
77
82
84
85
87
87
87
90
90
90
92
92
92
92
92
92
92
93
95
97
97
97
97
97
97
97
97
98
98
98
98
98
97
97
97
97
96
96
95
95
94
94
94
94
94
93
93
92
92
92
92
92
93
92
95
95
95
95
94
94
94
95
93
92
92
92
92
92
94
94
92
93
93
93
93
93
93
92
91
91
90
90
90
90
90
90
91
91
91
92
92
92
92
93
93
94
94
94
93
93
92
92
92
93
93
93
91
90
90
90
88
87
87
87
87
84
81
79
79
79
79
78
78
79
79
79
79
78
77
77
78
78
71
69
70
68
68
68
69
68
68
68
67
67
67
67
67
67
66
66
65
65
65
63
63
61
60
59
59
59
59
59
58
56
53
53
54
53
53
53
52
53
52
52
52
52
52
51
51
51
51
51
49
49
48
47
46
45
45
44
44
44
44
44
43
41
41
40
40
40
39
39
37
36
36
36
36
36
36
35
33
33
33
33
33
32
32
32
32
32
32
32
33
33
33
33
32
31
28
28
27
26
26
26
26
26
26
26
27
27
27
27
27
27
27
26
26
26
26
26
26
26
26
26
26
26
24
24
24
23
23
23
23
23
23
23
23
23
23
23
23
23
23
23
23
23
23
23
24
28
29
29
32
33
35
35
35
35
34
34
34
34
34
31
31
31
32
31
31
31
30
28
27
27
27
27
27
26
26
26
26
26
26
26
26
27
27
29
29
30
30
30
30
30
30
30
30
30
30
30
30
31
31
31
31
31
31
31
31
31
31
31
30
30
31
32
32
32
34
36
37
37
37
42
42
43
43
44
44
44
44
44
44
44
44
44
44
44
44
44
44
45
49
50
50
50
51
52
52
52
52
52
51
51
51
51
51
51
51
51
51
51
52
52
52
52
52
52
52
52
52
54
54
55
55
56
58
58
57
57
57
57
58
58
59
59
59
60
60
60
61
61
61
62
63
67
71
71
71
71
71
71
71
91
93
96
105
105
105
105
106
113
118
144
146
149
150
150
168
168
169
172
171
171
171
171
171
171
174
173
174
174
174
173
172
172
172
173
179
180
180
181
177
178
177
178
174
175
175
175
174
173
176
175
175
176
179
180
180
179
179
180
180
179
192
193
197
207
207
214
218
220
221
223
226
228
230
231
229
229
229
228
229
229
228
229
229
229
231
233
232
232
232
232
232
232
232
232
232
232
232
231
226
226
229
237
237
238
239
239
240
241
242
243
243
243
239
238
238
239
237
236
237
236
237
239
241
261
261
263
262
261
261
261
261
260
259
258
252
234
234
232
232
232
234
234
237
235
233
233
232
231
226
226
226
226
226
226
226
224
223
223
221
204
202
202
201
201
202
205
206
208
210
208
208
214
214
214
213
212
210
209
209
207
207
206
198
192
192
196
198
202
200
197
200
197
199
203
203
203
201
195
197
197
197
195
195
193
193
192
195
193
193
193
192
192
192
189
189
189
188
180
179
179
178
177
177
176
176
174
173
171
171
171
170
169
168
168
165
165
165
155
155
155
151
150
149
150
145
144
144
143
143
142
139
139
135
133
132
132
132
132
133
134
131
131
131
131
131
132
132
131
131
131
132
131
134
137
140
142
140
140
139
139
137
138
137
139
139
140
140
141
146
146
147
148
152
150
150
147
147
146
147
145
146
153
159
159
158
158
164
184
189
192
192
195
191
200
199
209
220
222
218
221
218
218
221
221
224
224
222
221
218
216
216
217
216
217
217
216
215
215
214
214
214
214
212
211
212
212
212
211
211
211
211
211
212
211
212
213
211
211
211
211
211
210
209
209
210
211
211
210
208
208
208
211
210
211
214
216
221
221
219
219
218
219
212
212
209
208
208
203
203
202
202
203
204
204
203
202
203
201
201
200
201
202
201
201
200
195
194
195
195
195
195
195
195
194
195
192
189
187
186
182
182
182
182
182
180
179
179
178
178
178
177
178
178
178
178
175
175
173
170
170
170
168
168
168
167
165
164
163
163
163
162
151
147
143
144
143
142
142
142
142
140
137
137
134
132
129
128
125
126
126
124
122
122
120
116
123
123
122
120
120
119
121
121
120
120
121
121
121
121
122
116
112
110
110
110
110
110
109
109
107
105
105
107
109
112
113
113
113
113
113
112
110
111
113
117
118
117
117
117
118
118
119
119
119
122
123
118
117
115
118
115
115
116
116
116
118
126
124
124
125
126
129
129
129
128
128
128
124
126
135
145
155
158
160
163
163
163
162
165
168
169
171
171
170
168
169
172
173
173
174
174
174
173
171
170
169
168
168
168
168
168
167
167
163
163
163
163
163
163
163
163
161
160
160
160
160
165
166
167
167
168
168
168
168
168
169
169
168
167
164
164
166
167
167
167
167
167
167
166
166
166
166
166
165
166
164
164
160
162
163
163
163
165
166
166
167
167
168
171
172
172
174
174
174
174
175
175
174
174
173
171
170
168
166
164
164
163
162
161
158
158
157
155
155
155
155
154
154
152
152
152
150
150
146
145
142
141
139
140
140
141
140
135
132
126
132
136
137
135
139
135
134
136
135
135
134
134
134
133
134
131
130
129
127
127
127
126
126
126
126
125
121
120
120
121
121
119
118
119
117
118
118
117
118
117
118
118
116
115
113
113
113
112
113
113
112
112
109
110
108
110
109
109
108
103
103
102
99
100
99
96
94
92
94
95
98
100
100
100
99
99
99
99
99
96
94
94
94
94
95
96
97
97
97
97
99
99
98
98
98
103
102
102
100
100
97
96
97
97
97
98
99
102
123
125
126
131
131
137
136
139
143
142
142
141
141
141
139
139
137
139
139
139
139
141
149
150
155
155
155
155
159
161
163
168
169
171
173
188
199
224
226
226
226
226
226
226
226
226
224
227
231
230
229
228
226
225
225
226
226
226
228
228
226
226
226
226
224
223
223
223
223
224
224
224
224
237
237
237
236
237
237
237
237
235
235
235
234
234
245
247
246
242
247
248
248
248
247
247
249
249
251
250
249
249
249
249
249
250
250
249
248
247
246
246
245
245
245
245
244
242
242
242
245
245
250
253
253
253
251
251
249
275
275
275
278
290
288
290
293
296
295
300
297
296
296
308
304
303
311
315
322
324
324
322
321
321
322
320
321
323
329
329
327
322
321
317
317
316
308
304
304
304
304
303
302
300
300
300
300
300
299
295
294
293
294
292
290
283
282
279
277
270
269
267
267
266
268
269
271
276
274
277
274
280
287
300
305
308
308
311
310
313
319
319
324
323
322
321
319
317
316
316
315
313
313
312
311
308
308
306
306
304
301
300
299
298
296
296
297
294
292
292
292
292
292
285
282
281
283
283
282
282
282
284
282
283
282
280
280
280
284
285
290
295
291
289
288
281
281
277
277
278
274
272
271
269
263
259
257
253
251
251
250
247
240
237
235
232
234
234
237
237
232
232
229
226
222
220
219
220
218
218
218
216
216
213
210
210
210
209
209
208
208
209
211
211
211
209
204
204
204
203
200
201
201
200
197
197
193
187
187
185
185
183
184
182
179
176
176
180
177
177
177
178
177
179
179
176
175
175
175
171
166
167
168
172
173
172
171
171
163
163
166
170
172
166
166
158
162
162
168
168
174
176
176
171
166
166
165
164
164
164
163
163
163
160
159
160
160
158
158
158
156
155
154
153
153
153
152
145
146
149
151
151
151
151
149
149
148
148
149
150
150
150
150
149
147
146
146
146
147
146
146
146
148
148
146
143
143
142
144
144
144
144
144
145
145
145
145
142
143
144
144
145
142
142
142
141
142
140
141
141
142
142
139
139
139
139
138
137
137
137
137
137
130
129
129
129
126
125
126
126
126
124
121
119
121
121
123
123
123
122
121
118
118
118
117
116
117
111
106
106
105
105
104
108
108
109
108
109
109
109
108
109
109
108
105
104
103
103
100
100
97
94
94
94
93
93
93
93
92
92
92
92
92
92
91
91
89
90
87
87
88
88
89
89
89
89
84
84
83
83
83
84
82
81
80
76
76
76
77
78
80
81
80
80
81
80
80
80
79
78
79
79
79
79
79
76
74
74
74
74
74
74
72
71
71
72
72
71
69
71
71
71
71
70
70
70
68
67
65
65
65
65
64
65
64
64
63
63
62
61
61
61
60
58
58
56
57
58
57
57
57
57
54
52
53
53
52
51
52
50
52
52
52
52
53
53
53
53
58
58
59
59
59
59
58
58
57
58
59
59
59
59
60
60
59
59
58
58
58
58
57
56
55
55
55
55
56
56
55
58
58
58
58
58
58
58
58
58
58
58
58
58
58
57
57
57
55
55
55
56
55
53
53
52
51
52
52
52
54
54
54
53
52
52
52
52
52
53
53
53
50
52
55
54
57
65
65
65
65
63
63
63
63
63
63
63
63
63
63
65
65
65
64
63
63
63
63
63
61
61
61
61
61
60
60
60
60
60
60
62
62
63
64
68
68
71
71
71
76
76
76
76
76
78
78
78
79
79
79
79
79
79
78
77
77
77
77
77
77
76
75
75
75
75
76
76
76
76
75
75
75
75
75
75
75
76
76
76
76
76
75
73
73
73
73
73
74
74
72
71
69
70
70
70
70
70
70
71
71
73
72
71
71
68
68
68
68
68
68
69
69
76
81
102
110
115
123
127
144
142
147
155
152
151
155
157
158
155
152
152
152
154
158
160
160
158
158
158
158
160
171
177
179
179
178
179
178
179
182
182
182
182
182
182
184
185
187
186
187
185
187
187
187
186
187
185
184
184
184
184
183
182
181
181
181
181
181
181
181
181
179
179
179
179
180
180
179
179
179
179
179
179
179
178
178
178
177
177
177
178
178
178
177
177
176
176
174
174
174
174
174
174
173
170
170
170
170
168
169
169
168
168
168
168
166
166
165
165
161
161
160
160
158
155
155
151
151
150
148
142
142
142
141
140
138
138
139
139
137
129
129
126
126
126
125
116
116
114
114
114
113
111
111
112
113
114
110
109
108
107
106
106
104
103
100
100
94
94
92
92
91
91
90
89
88
87
86
85
81
79
76
76
73
73
73
71
70
60
65
65
64
63
63
60
60
63
63
62
63
63
60
59
58
58
58
56
56
52
52
52
51
50
50
50
50
50
50
50
50
50
50
50
51
51
57
65
65
65
65
64
65
64
63
61
61
61
61
61
61
62
63
63
63
63
63
65
65
67
67
68
69
69
68
68
68
68
69
69
68
68
68
68
68
68
68
68
65
65
65
65
65
67
67
67
67
68
69
69
70
71
71
76
79
79
79
79
79
82
84
85
87
87
87
85
86
89
92
93
93
92
92
91
91
92
93
95
97
97
98
99
99
101
100
100
100
97
98
98
98
98
98
98
97
94
94
92
94
94
100
114
142
145
144
144
143
144
142
144
143
143
143
143
143
145
145
147
147
148
147
147
147
147
147
147
146
146
145
143
143
143
145
155
180
181
189
194
194
194
195
195
194
194
194
194
193
193
193
193
193
195
194
196
197
198
195
196
198
198
199
200
200
200
200
200
200
200
205
206
208
208
208
205
205
203
203
203
202
202
202
202
204
205
205
204
204
202
202
202
202
202
202
202
201
201
201
201
201
200
196
195
193
192
192
192
192
192
195
195
193
194
187
184
179
177
178
179
183
195
195
198
202
205
207
216
218
217
220
221
221
221
221
221
216
218
220
223
229
231
232
226
227
229
228
229
249
275
288
294
289
282
283
284
285
291
292
293
287
286
284
284
286
285
284
281
279
277
277
282
281
281
280
281
269
268
267
267
268
267
264
263
261
258
258
258
258
256
255
254
254
255
254
253
253
252
251
250
248
247
247
247
245
246
247
249
255
256
258
257
255
254
256
256
261
292
310
311
313
311
318
317
329
330
332
333
334
336
336
337
339
338
340
340
340
340
339
337
334
334
332
331
330
327
325
327
322
319
319
313
314
316
315
317
317
318
319
317
319
319
316
314
316
316
311
311
308
306
307
307
306
304
303
303
303
298
295
295
295
294
293
292
292
290
290
290
290
290
289
282
279
279
279
278
278
278
278
276
272
271
267
267
267
267
265
262
262
261
261
261
260
255
245
234
233
232
232
232
229
229
229
226
224
224
224
221
216
216
214
212
208
198
195
195
192
191
183
181
181
181
180
179
175
167
163
163
162
161
161
161
161
160
158
156
152
150
145
141
137
122
107
107
101
95
94
94
92
84
80
57
36
23
2
2
2
0
0
0
0
0
0
0
0
0
0
0
0
0
0
0
0
0
0
0
0
0
0
0
0
0
0
0
0
0
0
0
0
0
0
0
0
0
0
0
0
0
0
0
0
0
0
0
0
0
0
0
0
0
0
0
0
0
0
0
0
0
0
1
1
2
2
2
2
2
2
2
2
2
2
2
2
2
2
2
2
2
2
2
2
2
2
2
2
2
2
2
2
2
2
2
2
2
2
2
2
2
2
2
2
2
2
2
2
2
2
2
2
2
2
2
2
2
2
2
2
2
2
2
2
2
2
2
2
2
2
2
2
2
2
2
2
2
2
2
2
2
2
2
2
2
2
2
2
2
2
2
2
2
2
2
2
2
2
2
2
2
2
2
2
2
2
2
2
2
2
2
2
2
3
3
3
3
3
3
3
3
3
3
3
3
3
3
3
3
3
3
3
3
3
3
3
3
3
3
3
3
3
3
3
3
3
3
3
3
3
3
2
2
2
2
2
2
1
1
1
1
1
1
1
1
1
1
1
1
1
1
1
1
1
1
1
1
1
1
1
1
1
1
1
1
1
1
1
1
1
1
1
1
1
2
2
2
2
2
2
2
2
2
2
2
2
2
2
2
2
2
2
2
2
2
2
2
1
1
1
1
1
1
1
1
1
1
1
0
0
0
0
0
0
0
0
0
0
0
0
0
0
0
0
0
0
0
0
0
0
0
0
0
0
0
0
0
0
0
0
0
0
0
0
0
0
0
0
0
0
0
0
0
0
0
0
0
0
0
0
0
0
0
0
0
0
0
0
0
0
0
0
0
0
0
0
0
0
0
0
0
0
0
0
0
0
0
0
0
0
0
0
0
1
1
1
1
1
1
1
1
1
1
1
1
1
1
1
1
1
1
1
1
1
1
1
1
1
1
1
1
1
1
1
1
1
0
0
0
0
0
0
0
1
1
1
1
1
1
1
1
1
1
1
1
1
1
1
1
1
1
1
1
1
1
1
1
1
1
1
1
1
1
1
1
1
1
1
1
1
1
1
1
1
1
1
1
1
1
1
1
1
1
1
1
1
1
1
1
1
1
1
1
1
1
1
1
1
1
1
1
1
1
1
1
1
1
1
1
1
1
1
1
1
1
1
1
1
1
1
1
1
1
1
1
1
1
1
1
1
1
1
1
1
1
1
1
1
1
1
1
1
1
1
1
1
1
1
1
1
1
1
1
1
1
1
1
1
1
0
0
0
0
0
0
0
0
0
0
0
0
0
0
0
0
0
0
0
0
0
0
0
0
1
1
1
1
1
1
1
1
1
1
1
1
1
1
1
1
1
1
1
1
1
1
1
1
2
2
2
2
2
2
3
3
3
3
3
3
3
3
3
3
3
3
3
3
3
3
3
3
3
3
3
3
3
3
3
3
3
3
3
3
3
3
3
3
3
3
3
3
3
3
3
3
3
3
3
3
3
3
3
3
3
3
4
4
4
4
4
4
4
4
4
4
4
4
4
4
4
4
4
4
4
4
4
5
5
5
5
5
5
5
5
5
5
5
5
5
5
5
5
5
5
5
5
5
5
5
5
5
5
5
5
5
5
5
5
5
5
5
5
5
5
5
5
5
4
4
4
4
4
4
4
4
4
4
4
4
4
4
4
4
4
4
4
4
4
4
4
4
4
4
4
3
3
3
3
3
3
3
3
3
3
3
3
3
3
3
3
3
3
3
3
3
3
3
3
3
2
2
2
2
2
2
2
2
2
2
2
2
2
2
2
2
1
1
1
1
0
0
0
0
0
0
0
0
0
0
0
0
0
0
0
0
0
0
0
0
0
0
0
2
2
2
2
2
2
4
4
4
5
5
7
7
7
7
7
7
7
7
7
7
7
7
7
7
7
7
7
7
8
8
8
8
8
8
8
8
8
8
8
8
9
9
9
9
9
9
10
10
10
10
10
10
10
10
10
10
10
10
10
10
10
10
10
11
11
11
11
11
11
11
11
11
11
11
11
11
11
11
11
11
11
11
11
11
11
11
11
11
11
11
11
11
11
11
11
11
11
11
11
11
11
11
11
11
11
11
11
10
10
10
10
10
10
10
10
9
9
9
9
8
8
8
8
8
7
7
7
7
7
7
7
7
7
4
4
4
4
4
4
4
4
4
4
4
4
4
4
4
4
4
3
3
3
3
3
3
3
2
2
2
2
2
2
2
2
2
2
2
0
0
0
0
1
2
2
2
2
2
2
2
2
2
2
2
2
2
2
2
2
2
2
2
2
2
2
2
2
2
2
2
2
2
2
2
2
2
2
2
2
2
2
2
2
2
2
2
2
2
2
2
2
2
2
2
2
2
2
2
2
2
2
2
2
2
2
2
2
2
2
2
2
2
2
2
2
2
2
2
2
2
2
2
2
2
2
2
2
2
2
2
2
2
2
2
3
3
3
3
5
5
5
5
5
5
5
5
5
5
5
5
5
5
5
5
5
5
5
5
5
5
5
5
5
5
5
5
5
5
5
5
5
5
5
5
5
5
5
5
5
5
5
5
5
5
5
5
5
5
5
5
5
5
5
5
5
5
5
5
4
4
4
4
4
4
4
4
4
4
4
4
4
4
4
4
4
4
4
4
4
4
4
4
4
3
3
3
3
3
3
3
3
3
3
3
3
3
3
3
3
3
3
3
3
3
3
3
3
3
3
3
3
3
3
2
2
2
2
3
3
3
3
3
3
3
3
3
3
3
3
3
3
3
3
3
3
3
3
3
3
3
3
3
3
3
3
2
2
2
2
2
2
2
1
1
1
1
1
1
1
1
1
1
1
0
0
1
1
1
1
1
1
1
1
1
2
2
2
2
2
2
2
2
2
2
2
2
2
2
2
2
2
2
2
2
2
2
2
2
2
2
2
2
2
2
2
2
2
2
2
2
2
2
2
2
2
2
2
2
2
2
2
2
2
2
2
2
2
2
2
2
2
2
2
2
2
2
2
2
2
2
2
2
2
2
2
2
2
2
2
2
2
1
1
1
1
1
1
1
1
1
1
1
1
1
1
1
1
1
1
1
1
1
1
1
1
1
1
1
1
1
1
1
1
1
1
1
1
0
0
1
1
1
1
1
1
1
1
1
1
1
1
1
1
1
1
1
1
1
1
1
1
1
1
1
1
1
1
1
1
1
1
1
2
2
2
2
2
2
2
2
2
2
2
2
2
2
2
2
2
2
2
2
2
2
2
2
2
2
2
2
2
2
2
2
2
2
2
2
2
2
2
2
2
2
2
2
2
2
3
3
3
3
3
3
3
3
3
3
3
3
3
3
3
3
3
3
3
3
3
3
3
3
3
3
3
3
3
3
3
3
3
3
3
3
3
3
3
3
3
3
3
3
3
3
3
3
3
3
3
3
3
3
3
3
3
3
3
3
2
2
2
2
2
2
2
2
2
2
2
2
2
2
2
2
2
2
2
2
2
2
2
2
2
2
2
2
2
2
2
2
2
2
2
2
2
2
2
2
2
2
2
2
2
2
2
2
2
2
2
2
2
2
2
2
2
2
2
2
2
2
2
2
2
2
2
2
1
1
1
1
1
1
1
1
1
1
1
1
1
1
1
1
1
1
1
1
1
1
1
1
1
0
0
0
0
0
0
0
0
0
0
0
0
0
0
0
0
0
0
0
0
0
0
1
1
1
1
1
1
1
1
1
1
1
1
1
1
1
1
1
1
1
1
1
1
1
0
0
0
0
0
0
0
0
0
0
0
0
0
0
0
0
0
0
0
0
0
0
0
0
0
0
0
0
0
0
0
0
0
0
0
0
0
0
0
0
0
0
0
0
0
0
0
0
0
0
0
0
0
0
0
0
0
0
0
0
0
0
0
0
0
0
0
0
0
0
0
0
0
0
0
0
1
1
1
1
1
1
1
1
1
1
1
1
1
1
1
1
1
1
1
1
1
1
1
2
2
2
2
2
2
1
1
1
1
1
1
1
1
1
1
1
1
1
1
1
1
1
1
1
1
1
1
1
1
1
1
1
1
1
1
1
1
1
1
1
1
1
1
1
1
1
1
1
1
1
1
1
1
1
1
1
1
1
1
1
1
1
2
2
2
2
2
2
2
2
2
2
2
2
2
2
2
2
2
2
2
2
2
2
2
2
2
2
2
2
2
2
2
2
2
2
2
2
2
2
2
2
2
2
2
2
2
2
2
2
2
2
2
2
2
2
2
1
1
1
1
1
1
1
1
1
1
1
1
1
1
1
1
1
1
1
1
1
1
1
1
1
1
1
1
1
1
1
1
1
1
1
1
1
1
1
1
1
0
0
0
0
0
0
0
0
0
0
0
0
0
0
0
0
0
0
0
0
0
0
0
0
0
0
0
0
0
0
0
0
0
0
0
0
0
0
0
0
0
0
0
0
0
0
0
0
0
0
0
0
0
0
0
0
0
0
0
0
0
0
0
0
0
0
0
0
0
0
0
0
0
0
0
0
0
0
0
0
0
0
0
0
0
0
0
0
0
0
0
0
0
0
0
0
0
0
0
0
0
0
0
0
0
0
0
0
0
0
0
0
0
0
0
0
0
0
0
0
0
0
0
0
0
0
0
0
0
0
0
0
0
0
0
0
0
0
0
0
0
0
0
0
0
0
0
0
0
0
0
0
0
0
0
0
0
0
0
0
0
0
0
0
0
0
0
0
0
0
0
0
1
1
1
1
1
1
1
1
1
1
1
1
1
1
1
1
1
1
1
1
1
1
1
1
1
1
1
1
1
1
1
1
1
1
1
1
1
1
1
1
1
1
1
1
1
1
1
1
1
1
1
1
1
1
1
1
1
1
1
1
1
1
1
1
1
1
1
1
1
1
1
1
1
1
1
1
1
1
1
1
1
1
1
1
1
1
1
1
1
1
1
1
1
1
1
0
0
0
0
0
0
0
0
0
0
0
0
0
0
0
0
0
0
0
0
0
0
0
0
0
0
0
0
0
0
0
0
0
0
0
0
0
0
0
0
0
0
0
0
0
0
0
0
0
0
0
0
0
0
0
0
0
0
0
0
0
0
0
0
0
0
0
0
0
0
0
0
0
0
0
0
0
0
0
0
0
0
0
0
0
0
0
0
0
0
0
0
0
0
0
0
0
0
0
0
0
1
1
1
1
1
2
2
2
2
2
2
2
2
2
2
2
2
2
2
2
2
2
2
2
2
2
2
2
2
2
2
2
2
2
2
2
2
4
3
3
3
3
3
3
3
3
3
3
3
3
3
3
3
3
3
3
3
3
3
3
3
3
3
3
3
3
3
3
3
3
3
3
4
4
4
4
4
4
4
4
4
4
4
4
4
5
5
5
5
5
5
5
5
5
5
5
5
5
5
5
5
5
5
5
5
5
5
5
5
5
5
5
5
5
5
5
5
5
5
5
5
5
5
5
5
5
5
5
5
5
5
5
5
5
5
5
5
5
5
5
5
5
5
5
5
5
5
5
5
5
5
5
5
5
5
5
5
5
5
5
5
5
5
5
4
4
4
4
4
4
4
4
4
4
4
4
4
4
4
4
4
4
4
4
4
4
4
4
4
4
4
4
4
4
4
4
4
4
4
4
3
3
3
3
3
3
3
3
3
3
3
3
3
3
3
3
3
3
3
3
3
3
3
3
3
3
3
4
4
4
4
4
4
4
4
4
4
4
4
4
4
4
4
4
4
4
4
4
4
4
4
4
4
4
4
4
4
4
4
4
4
4
3
3
3
3
3
3
3
3
3
3
3
3
3
3
3
3
3
3
3
3
3
3
3
3
3
3
3
3
3
3
3
3
3
3
3
3
3
3
3
3
3
2
2
2
2
2
2
2
2
2
2
2
2
2
2
2
2
2
2
2
2
2
2
2
2
2
2
2
2
2
2
2
2
2
2
2
2
2
2
2
2
2
2
2
2
2
2
2
2
2
2
2
2
2
2
2
2
2
2
2
2
2
2
2
2
2
2
2
2
2
2
2
2
2
2
2
5
5
6
6
7
7
7
7
7
8
9
9
10
10
10
10
10
10
10
10
10
10
10
10
10
10
10
10
10
10
10
10
10
10
10
10
10
10
10
10
10
10
10
10
10
10
10
10
10
10
10
10
10
10
10
10
10
10
10
10
10
10
10
10
10
10
10
10
10
10
10
10
10
10
11
11
11
11
11
11
11
11
11
11
11
10
10
10
10
10
10
10
10
10
10
10
10
10
10
10
10
10
10
10
10
12
12
12
12
12
12
12
12
12
12
12
12
12
12
12
12
12
12
12
11
11
11
11
11
11
11
11
11
11
11
11
11
11
11
11
11
11
11
11
10
10
10
10
10
10
10
8
8
8
8
8
8
8
8
8
8
8
9
8
7
6
6
6
6
6
6
6
6
6
6
6
6
7
7
7
7
7
7
7
7
7
7
7
7
7
7
7
7
7
7
7
7
7
7
7
7
7
7
7
7
8
8
8
8
8
7
7
8
8
8
8
8
8
8
8
8
9
9
9
9
9
9
9
9
9
9
8
8
9
9
9
10
11
11
11
10
10
10
10
10
10
10
10
10
10
10
10
10
10
10
10
10
10
10
10
10
10
10
10
11
12
12
12
12
12
12
12
12
12
12
12
12
12
12
12
12
12
12
13
13
13
13
13
13
13
13
13
13
13
13
13
13
13
13
13
13
13
13
13
13
13
13
13
13
13
13
13
13
13
12
12
11
11
11
11
11
11
10
10
10
10
10
10
10
10
11
11
11
11
11
11
12
12
12
12
12
12
12
12
12
12
12
12
12
12
12
12
11
11
11
11
11
10
10
10
10
10
10
10
10
10
10
10
11
11
11
11
10
10
10
10
10
10
10
10
10
10
8
8
8
8
8
8
8
9
10
10
10
10
10
11
11
11
12
12
12
11
11
11
10
10
10
10
10
10
10
10
9
9
8
8
8
8
8
8
8
8
8
8
8
8
8
8
8
8
8
8
8
8
8
8
8
8
8
8
8
8
8
9
9
9
9
9
9
9
9
9
9
9
9
9
8
8
8
8
8
8
8
8
8
8
8
8
8
8
7
7
7
7
7
7
7
7
7
7
7
7
7
7
7
7
7
7
7
7
7
6
7
7
7
7
7
7
7
7
7
7
7
7
7
6
6
6
6
5
5
5
5
5
5
5
6
6
6
8
8
8
12
12
12
12
12
12
12
12
12
12
12
12
12
13
13
13
13
13
13
13
13
13
13
13
13
13
13
13
13
13
13
13
13
13
13
13
13
13
13
13
13
13
13
13
13
12
12
12
12
12
12
12
12
12
12
12
12
12
12
12
12
12
12
12
12
12
12
12
12
12
12
12
13
13
13
13
13
13
13
13
13
13
13
13
13
13
13
13
13
13
13
13
13
13
13
13
13
13
14
18
18
18
18
18
18
18
19
19
20
20
20
20
20
20
20
20
20
20
19
19
19
19
19
19
19
19
19
19
19
19
19
19
20
20
20
20
20
20
20
20
19
19
19
18
18
18
18
18
18
18
16
16
16
15
15
15
15
16
15
15
15
15
15
15
15
15
15
15
15
15
14
14
14
14
14
14
14
14
14
13
13
13
13
13
13
13
13
13
13
13
13
13
13
13
13
13
13
13
13
13
13
13
13
13
13
13
13
13
12
12
12
12
11
11
10
10
10
10
10
9
9
9
9
7
6
6
5
5
5
5
5
5
5
5
5
5
5
5
5
5
5
5
5
5
5
5
5
5
5
5
5
5
5
5
5
5
5
5
5
5
5
5
5
5
5
5
5
5
5
5
5
5
5
4
4
4
4
4
4
4
4
4
4
3
3
2
2
2
2
2
2
2
2
3
3
3
3
3
3
3
3
3
2
2
2
1
1
1
1
1
1
1
2
2
2
2
2
2
2
2
2
2
2
2
2
2
2
2
2
2
2
2
3
3
3
3
3
3
3
4
4
4
4
4
4
4
4
4
4
4
4
4
4
4
4
4
4
5
5
5
5
5
5
5
5
5
5
5
5
5
5
5
5
5
5
5
5
5
5
5
5
5
5
5
6
6
6
6
6
6
6
6
6
6
6
6
6
6
6
6
6
6
6
6
6
6
6
6
6
6
6
6
6
6
6
6
6
6
6
6
6
6
6
6
6
6
6
6
6
6
6
6
6
6
6
6
6
6
6
6
6
6
6
6
6
6
6
5
5
5
5
5
6
6
6
6
6
5
5
5
5
5
5
5
5
5
5
5
5
5
5
5
4
4
4
4
4
4
4
4
4
4
4
4
4
4
4
4
4
4
4
2
2
2
2
2
2
2
2
2
2
2
2
2
2
2
2
2
2
2
2
2
2
2
2
2
2
2
2
2
2
2
2
2
2
2
2
2
2
2
2
2
2
2
2
2
2
2
2
2
2
2
2
2
2
2
2
2
2
2
2
2
2
2
2
2
2
2
2
2
1
1
1
1
1
1
1
1
0
0
0
0
0
0
0
0
0
0
0
0
0
0
0
0
0
0
0
0
0
0
0
0
0
0
0
0
0
0
0
0
0
0
0
0
0
0
0
0
0
0
0
0
0
0
0
0
0
0
0
0
0
0
0
0
0
0
0
0
0
0
0
0
0
0
0
0
0
0
0
0
0
0
0
0
0
0
0
0
0
0
0
0
0
0
0
0
0
0
0
0
0
0
0
0
0
0
0
0
0
0
0
0
0
0
0
0
0
0
0
0
0
0
0
0
0
0
0
0
0
0
0
0
0
0
0
0
0
0
0
0
0
0
0
0
0
0
0
0
0
0
0
0
0
0
0
0
0
0
0
0
0
0
0
0
0
0
0
0
0
0
0
0
0
0
0
0
0
0
0
0
0
0
0
0
0
0
0
0
0
0
0
0
0
0
0
0
0
0
0
0
0
0
0
0
0
0
0
0
0
0
0
0
0
0
0
0
0
0
0
0
0
0
0
0
0
0
0
0
0
0
0
0
0
0
0
0
0
0
0
0
0
0
0
0
0
0
0
0
0
0
0
0
0
0
0
0
0
0
0
0
0
0
0
0
0
0
0
0
0
0
0
0
0
0
0
0
0
0
0
0
0
0
0
0
0
0
0
0
0
0
0
0
0
0
0
0
0
0
0
0
0
0
0
0
0
0
0
0
0
0
0
0
0
0
0
0
0
0
0
0
0
0
0
0
0
0
0
0
0
0
0
0
0
0
0
0
0
0
0
0
0
0
0
0
0
0
0
0
0
0
0
0
0
0
0
0
0
0
0
0
0
0
0
0
0
0
0
0
0
0
0
0
0
0
0
0
0
0
0
0
0
0
0
0
0
0
0
0
0
0
0
0
0
0
0
0
0
0
0
0
0
0
0
0
0
0
0
0
0
0
0
0
0
0
0
0
0
0
0
0
0
0
0
0
0
0
0
0
0
0
0
0
0
0
0
0
0
0
0
0
0
0
0
0
0
0
0
0
0
0
0
0
0
0
0
0
0
0
0
0
0
0
0
0
0
0
0
0
0
0
0
0
0
0
0
0
0
0
0
0
0
0
0
0
0
0
0
0
0
0
0
0
0
0
0
0
0
0
0
0
0
0
0
0
0
0
0
0
0
0
0
0
0
0
0
0
0
0
0
0
0
0
0
0
0
0
0
0
0
0
0
0
0
0
0
0
0
0
0
0
0
0
0
0
0
0
0
0
0
0
0
0
0
0
0
0
0
0
0
0
0
0
0
0
0
0
0
0
0
0
0
0
0
0
0
0
0
0
0
0
0
0
0
0
0
0
0
0
0
0
0
0
0
0
0
0
0
0
0
0
0
0
0
0
0
0
0
0
0
0
0
0
0
0
0
0
0
0
0
0
0
0
0
0
0
0
0
0
0
0
0
0
0
0
0
0
0
0
0
0
0
0
0
0
0
0
0
0
0
0
0
0
0
0
0
0
0
0
0
0
0
0
0
0
0
0
0
0
0
0
0
0
0
0
0
0
0
0
0
0
0
0
0
0
0
0
0
0
0
0
0
0
0
0
0
0
0
0
0
0
0
0
0
0
0
0
0
0
0
0
0
0
0
0
0
0
0
0
0
0
0
0
0
0
0
0
0
0
0
0
0
0
0
0
0
0
0
0
0
0
0
0
0
0
0
0
0
0
0
0
0
0
0
0
0
0
0
0
0
0
0
0
0
0
0
0
0
0
0
0
0
0
0
0
0
0
0
0
0
0
0
0
0
0
0
0
0
0
0
0
0
0
0
0
0
0
0
0
0
0
0
0
0
0
0
0
0
0
0
0
0
0
0
0
0
0
0
0
0
0
0
0
0
0
0
0
0
0
0
0
0
0
1
1
1
1
1
1
1
1
1
1
1
1
1
1
1
1
1
1
1
1
1
1
1
1
1
1
1
1
1
1
1
1
1
1
1
1
1
1
1
1
1
1
1
1
1
1
1
1
1
1
1
1
1
1
1
1
1
1
1
1
1
1
1
1
1
1
1
1
1
1
1
1
1
1
1
1
1
1
1
1
1
1
1
1
1
1
1
1
1
1
1
1
1
1
1
1
1
1
1
1
1
1
1
1
1
1
1
2
2
2
2
2
2
2
2
2
2
2
2
2
2
2
2
2
1
1
1
1
1
1
1
1
1
1
1
1
1
1
1
1
1
1
1
1
1
1
1
1
1
1
1
1
1
1
1
1
1
1
1
1
1
1
1
1
1
1
1
1
1
1
1
1
1
1
1
1
2
2
2
2
2
2
2
2
2
2
2
2
2
2
2
2
2
2
2
2
2
2
2
2
2
2
2
2
2
2
2
2
2
2
2
2
2
2
2
2
2
2
2
2
2
2
2
2
1
1
1
1
1
1
1
1
1
1
1
1
1
1
1
1
1
1
1
1
1
1
1
1
1
1
1
1
1
1
1
1
1
1
1
1
1
1
1
1
1
1
1
1
1
1
1
1
1
1
1
1
1
1
1
1
1
1
1
1
1
1
1
1
1
1
1
1
1
1
1
1
1
1
1
1
1
1
1
1
1
1
1
1
1
1
1
1
1
1
1
1
1
1
1
1
1
1
1
1
0
0
0
0
0
0
0
0
0
0
0
0
0
0
0
0
0
0
0
0
0
0
0
0
0
0
0
0
0
0
0
0
0
0
0
0
0
0
0
0
0
0
0
0
0
0
0
0
0
0
0
0
0
0
0
0
0
0
0
0
0
0
0
0
0
0
0
0
0
0
0
0
0
0
0
0
0
0
0
0
0
0
0
0
0
0
0
0
0
0
0
0
0
0
0
0
0
0
0
0
0
0
0
0
0
0
0
0
0
0
0
0
0
0
0
0
0
0
0
0
0
0
0
0
0
0
0
0
0
0
0
0
0
0
0
0
0
0
0
0
0
0
0
0
0
0
0
0
0
0
0
0
0
0
0
0
0
0
0
0
0
0
0
0
0
0
0
0
0
0
0
0
0
0
0
1
1
1
1
1
1
1
1
1
1
1
1
1
1
1
1
1
1
1
1
1
1
1
1
1
1
1
1
1
1
1
1
1
1
1
1
1
1
1
1
1
1
1
1
1
1
1
1
1
1
1
1
1
1
1
1
1
1
1
1
1
1
1
1
1
1
1
1
1
1
1
1
1
1
1
1
1
1
1
1
1
1
1
1
1
1
1
1
1
1
1
1
1
1
1
1
1
1
1
1
1
1
1
1
1
1
1
1
1
1
1
1
1
1
1
1
1
1
1
1
0
0
0
0
0
0
0
0
0
0
0
0
0
0
0
0
0
0
0
0
0
0
0
0
0
0
0
0
0
0
0
0
0
0
0
0
0
0
0
0
0
0
0
0
0
0
0
0
0
0
0
0
0
0
0
0
0
0
0
0
0
0
0
0
0
0
0
0
0
0
0
0
0
0
0
0
0
0
0
0
0
0
0
0
0
0
0
0
0
0
0
0
0
0
0
0
0
0
0
0
0
0
0
0
0
0
0
0
0
0
0
0
0
0
0
0
0
0
0
0
0
0
0
0
0
0
0
0
0
0
0
0
0
0
0
0
0
0
0
0
0
0
0
0
0
0
0
0
0
0
0
0
0
0
0
0
0
0
0
0
0
0
0
0
0
0
0
0
0
0
0
0
0
0
0
0
0
0
0
0
0
0
0
0
0
0
0
0
0
0
0
0
0
0
0
0
0
0
0
0
0
0
0
0
0
0
0
0
0
0
0
0
0
0
0
0
0
0
0
0
0
0
0
0
0
0
0
0
0
0
0
0
0
0
0
0
0
0
0
0
0
0
0
0
0
0
0
0
0
0
0
0
0
0
0
0
0
0
0
0
0
0
0
0
0
0
0
0
0
0
0
0
0
0
0
0
0
0
0
0
0
0
0
0
0
0
0
0
0
0
0
0
0
0
0
0
0
0
0
0
0
0
0
0
0
0
0
0
0
0
0
0
0
0
0
0
0
0
0
0
0
0
0
0
0
0
0
0
0
0
0
0
0
0
0
0
0
0
0
0
0
0
0
0
0
0
0
0
0
0
0
0
0
0
0
0
0
0
0
0
0
0
0
0
0
0
0
0
0
0
0
0
0
0
0
0
0
0
0
0
0
0
0
0
0
0
0
0
0
0
0
0
0
0
0
0
0
0
0
0
0
0
0
0
0
0
0
0
0
0
0
0
0
0
0
0
0
0
0
0
0
0
0
0
0
0
0
0
0
0
0
0
0
0
0
0
0
0
0
0
0
0
0
0
0
0
0
0
0
1
1
1
1
1
1
1
1
1
1
1
1
1
1
1
1
1
1
1
1
1
1
1
1
1
1
1
1
1
1
1
1
1
1
1
1
1
1
1
1
1
1
1
1
1
1
1
1
1
1
1
1
1
1
1
1
1
1
1
1
1
1
1
1
1
1
2
2
2
2
2
2
2
2
2
2
2
2
2
2
2
2
2
2
2
2
2
2
2
2
2
2
2
2
1
1
1
1
1
1
1
1
1
1
1
1
1
1
1
1
1
1
1
1
1
1
1
1
1
1
1
1
1
1
1
1
1
1
1
1
1
1
1
1
1
1
1
1
1
1
1
1
1
1
1
1
1
1
0
0
0
0
1
1
1
1
1
1
1
1
1
1
1
1
1
1
1
2
2
2
2
2
2
2
2
2
2
2
2
2
2
2
2
2
2
2
2
2
2
2
2
2
2
2
2
2
2
2
2
2
2
2
1
1
1
1
1
1
1
1
1
1
1
1
1
1
1
1
1
1
1
1
1
1
1
1
1
2
2
2
2
2
2
2
2
2
2
2
2
2
2
2
2
2
2
2
2
2
2
2
2
2
2
2
2
2
2
2
2
2
2
2
2
2
2
2
2
2
2
2
2
2
2
2
2
2
2
2
2
2
2
2
2
2
2
2
2
2
3
3
3
3
3
3
3
3
3
3
3
3
3
3
3
3
3
3
3
3
3
3
3
3
3
3
3
2
2
2
2
2
2
2
2
2
2
2
2
2
2
2
2
2
2
2
2
2
2
2
2
2
2
2
2
2
2
2
2
2
2
2
2
2
2
2
2
2
2
2
2
2
2
2
2
2
2
2
2
2
2
2
2
2
2
2
2
2
2
2
2
2
2
1
1
1
1
1
1
1
1
1
1
1
1
1
1
1
1
1
1
1
1
1
1
1
1
1
1
1
1
1
1
1
1
1
1
1
1
1
1
1
1
1
1
1
1
1
2
2
2
2
2
2
2
2
2
2
2
2
2
2
2
2
2
2
2
2
2
2
2
2
2
2
2
2
2
2
2
2
2
2
2
2
2
2
2
2
2
2
2
2
2
2
2
2
2
2
2
2
2
2
2
2
2
2
2
2
2
2
2
2
2
2
2
2
2
2
2
2
2
2
2
2
2
2
2
2
2
2
2
2
2
2
2
2
2
2
2
2
2
2
2
2
2
2
2
2
2
2
3
5
5
5
5
5
5
5
5
5
5
5
5
5
5
6
6
6
7
7
7
7
7
7
7
7
9
9
10
10
10
11
11
11
11
11
11
11
11
11
11
11
11
11
11
11
11
11
11
11
11
11
11
11
11
11
10
10
10
10
10
10
10
10
10
10
10
10
10
10
10
10
10
12
13
13
13
13
13
14
14
15
15
15
15
16
16
16
16
16
16
17
17
17
17
17
17
17
17
17
17
17
17
17
17
17
17
17
17
18
18
18
18
18
18
18
18
18
18
18
18
18
18
18
18
18
18
17
17
18
18
17
17
17
17
17
17
17
17
17
17
17
17
17
16
15
15
15
15
15
15
15
15
15
15
15
15
15
14
14
14
13
13
13
13
13
13
13
13
13
13
13
14
15
15
15
15
15
15
15
15
15
15
15
15
15
15
15
15
15
15
15
15
15
15
14
14
14
14
14
14
14
14
14
14
14
14
14
13
13
14
14
13
15
16
15
15
15
15
15
15
15
17
18
19
19
19
19
19
19
19
19
19
19
19
19
19
19
19
20
20
21
21
21
21
21
21
21
20
20
20
20
20
20
20
20
20
20
20
20
20
20
19
19
19
19
19
19
19
19
19
19
19
20
20
19
18
18
18
18
17
17
17
17
17
17
17
17
17
17
17
17
17
17
17
17
17
17
17
17
17
18
18
18
18
18
18
18
18
18
18
18
18
17
17
17
17
17
17
17
17
16
16
16
15
15
15
15
15
15
15
14
14
13
13
12
12
12
12
10
10
10
10
10
10
10
10
7
5
2
2
2
2
2
2
2
2
2
2
2
2
2
2
2
2
2
2
2
2
2
2
2
2
2
2
2
2
2
2
2
2
2
2
2
2
2
3
3
3
3
3
3
3
3
3
3
3
3
3
3
3
3
3
3
3
3
3
3
3
3
4
3
3
3
3
3
3
3
3
3
3
3
3
3
3
3
3
3
3
3
3
3
3
3
3
3
3
3
3
3
3
3
3
3
3
3
3
3
3
3
3
3
3
3
3
3
3
3
3
3
3
3
3
3
3
3
3
3
3
3
3
3
3
3
3
3
3
3
3
3
3
2
2
2
2
2
2
3
3
3
3
3
3
3
3
3
3
3
3
3
3
3
3
2
2
3
3
3
3
3
3
3
3
3
2
2
2
2
2
2
2
2
2
2
2
2
3
3
2
2
2
2
2
2
3
3
3
3
3
3
3
3
3
3
3
3
3
3
4
4
4
4
4
4
4
4
4
4
4
4
4
4
4
4
4
4
4
4
4
4
4
4
4
4
4
4
4
4
4
4
4
4
4
4
4
4
4
4
4
4
4
4
4
4
4
4
4
4
4
4
4
4
4
4
4
4
4
4
4
4
3
3
3
3
3
3
3
3
3
3
3
3
3
3
3
3
3
3
3
3
3
3
3
3
3
3
3
3
3
3
3
3
3
3
3
3
3
3
3
3
3
3
3
3
3
3
3
3
3
3
3
2
2
2
1
2
2
2
2
2
2
2
2
2
2
1
0
0
0
0
0
0
0
0
0
0
0
0
0
0
0
0
0
0
0
0
0
1
1
1
1
1
1
1
1
1
1
1
1
1
1
1
1
1
1
1
1
1
1
1
1
1
1
1
1
1
1
1
1
1
1
1
1
1
1
1
1
1
1
1
1
1
1
1
1
1
1
1
1
1
1
1
1
1
1
1
1
1
1
1
1
1
1
1
1
1
1
1
1
1
1
1
1
1
1
1
1
1
1
1
1
1
1
1
1
1
1
1
1
1
1
1
2
2
2
2
2
2
2
2
2
2
2
2
2
2
2
2
2
2
2
2
2
2
2
2
2
2
2
2
2
2
2
2
2
2
2
2
2
2
2
2
2
2
2
2
2
2
2
2
2
2
2
2
2
2
2
2
2
2
2
2
2
2
2
2
2
2
2
2
2
2
2
2
2
2
2
2
2
2
2
2
2
2
2
2
2
2
2
2
2
2
2
2
2
2
2
2
2
2
2
2
2
2
2
2
2
2
2
2
2
2
2
2
1
1
2
2
2
2
3
3
3
3
3
3
3
3
3
3
3
3
3
3
3
3
3
3
3
3
3
3
3
3
3
2
3
3
3
3
3
3
3
3
3
3
3
3
3
3
3
3
3
3
3
3
3
3
3
3
3
3
3
3
3
3
3
3
3
3
5
5
5
5
5
5
5
5
5
5
5
5
5
5
5
5
5
5
5
5
5
5
5
5
5
5
5
5
5
5
5
5
5
5
5
5
5
5
5
5
6
6
6
6
6
6
6
6
6
6
6
6
6
6
6
6
6
6
6
6
6
6
6
6
6
6
6
6
6
6
6
7
7
7
7
7
7
7
7
7
7
7
7
7
7
7
7
7
7
7
7
7
7
7
7
7
7
7
7
7
7
7
7
7
7
7
7
7
7
7
7
7
7
7
7
7
7
7
6
6
6
6
6
6
6
6
6
6
6
6
6
5
5
5
5
5
5
5
5
5
7
7
7
7
7
7
7
8
8
8
8
8
8
7
7
7
7
7
7
7
7
7
7
7
8
8
8
8
8
8
9
10
10
10
10
10
10
10
10
10
10
10
10
10
10
10
10
10
10
10
10
10
10
10
10
10
10
10
10
10
10
10
10
10
10
9
9
9
9
9
9
9
8
9
8
8
8
8
7
7
7
7
7
8
8
8
8
8
9
9
9
10
10
10
10
10
10
10
10
10
10
10
10
10
10
10
11
11
11
11
11
11
11
11
11
11
11
11
11
11
11
12
12
10
10
10
10
10
10
10
10
10
10
10
11
11
11
12
12
12
12
12
12
12
12
11
11
11
10
10
10
10
10
10
10
10
10
10
10
10
10
10
10
10
10
10
10
10
10
10
12
12
12
13
13
13
13
13
13
13
13
13
13
13
13
13
13
13
13
13
13
13
13
13
12
12
12
11
11
11
11
11
13
13
13
13
13
18
18
19
18
18
18
18
18
18
18
18
18
18
18
18
19
19
19
18
18
18
18
18
18
18
18
18
18
18
18
17
17
17
17
16
16
17
17
18
17
17
17
17
17
18
16
16
16
16
15
15
15
15
16
16
16
16
16
16
16
16
16
16
16
16
17
17
18
18
18
18
18
18
18
18
18
18
18
19
19
22
22
22
23
25
26
27
28
28
27
26
26
26
27
27
26
26
28
34
34
34
36
37
37
36
37
37
37
37
37
37
37
37
36
36
36
36
36
36
36
36
36
36
36
36
36
36
36
36
36
36
36
36
34
34
34
34
33
33
33
34
34
34
34
33
33
31
31
30
30
30
30
30
30
31
31
31
31
31
31
31
31
31
31
31
31
31
31
31
31
32
32
36
36
36
36
36
37
37
37
39
39
39
39
39
39
40
40
41
41
42
42
40
39
39
39
39
39
39
39
39
39
39
38
36
34
34
34
34
34
31
31
31
31
31
31
31
31
31
31
31
31
31
31
31
31
31
31
31
31
30
29
29
29
28
28
28
28
28
28
29
29
28
28
27
28
28
28
28
28
28
28
28
28
28
28
26
26
26
26
26
26
26
26
26
25
25
23
23
23
23
23
23
22
22
22
22
22
22
22
22
22
22
22
22
22
22
21
21
21
21
21
21
21
21
20
20
20
20
20
20
20
20
20
20
20
20
20
20
18
18
18
17
17
17
18
18
18
18
18
18
18
18
18
18
18
18
18
18
18
18
18
20
30
33
34
32
31
31
31
32
32
31
31
31
31
32
34
34
37
38
38
38
38
38
38
38
38
38
38
38
37
37
37
38
40
40
41
41
41
41
41
41
41
41
41
41
41
39
39
39
39
39
39
39
39
40
40
40
42
43
42
42
42
42
42
42
42
42
42
41
41
41
41
41
42
42
42
41
41
43
44
44
44
44
44
44
44
44
44
44
44
44
44
44
44
44
44
44
44
44
44
44
44
44
44
44
44
44
44
43
43
43
43
47
47
47
47
49
50
50
50
50
50
50
50
48
49
48
47
45
45
45
45
45
45
44
44
44
47
47
47
47
47
47
47
47
46
46
46
47
44
44
44
45
46
52
52
52
52
51
50
47
47
47
47
48
48
48
48
48
48
48
48
49
50
50
50
50
49
50
50
50
49
49
49
50
50
50
49
50
50
51
51
55
73
82
89
92
94
94
94
94
92
92
92
92
92
92
92
92
92
92
91
91
91
91
91
91
91
91
91
91
92
91
91
89
88
87
87
87
87
87
87
88
87
87
87
87
94
96
97
98
102
105
117
122
126
127
128
129
129
129
129
129
129
129
129
128
128
128
128
128
128
127
126
126
126
127
125
124
124
124
125
126
126
126
125
125
124
124
124
124
123
122
122
121
123
123
122
121
118
118
118
118
118
120
120
120
120
118
118
118
118
118
116
116
116
117
115
115
115
114
113
113
113
113
113
113
112
113
113
113
113
110
109
118
122
130
136
137
136
132
132
133
134
134
134
133
130
124
124
123
123
122
121
121
122
122
122
123
123
126
132
134
131
129
129
126
126
124
125
125
125
125
113
113
118
121
122
124
126
122
123
128
127
126
126
126
127
127
127
127
127
127
121
118
116
116
116
116
116
108
106
107
108
103
100
97
96
95
96
99
100
100
100
100
100
100
100
100
100
100
100
99
99
99
99
99
99
99
99
99
99
97
97
97
97
98
98
95
95
93
93
93
93
93
93
93
92
88
88
85
84
84
84
85
84
84
84
84
84
84
82
80
74
74
74
74
74
74
73
73
71
71
71
71
70
66
66
66
66
64
64
64
65
61
61
61
61
60
55
55
55
55
55
54
54
51
51
50
47
47
47
47
45
39
39
39
39
37
38
37
37
37
37
37
37
37
36
35
35
31
31
31
31
31
31
31
25
25
26
26
26
28
28
30
31
31
31
31
29
29
29
29
29
28
28
29
28
29
29
29
28
28
28
28
27
28
27
25
25
25
25
26
26
26
26
26
26
25
25
25
25
25
25
24
24
25
25
26
29
37
39
38
40
44
44
44
44
44
44
44
44
44
44
44
44
45
46
46
46
46
46
46
46
46
46
46
46
46
45
45
45
42
42
42
42
42
42
42
42
42
42
42
42
42
42
42
41
41
41
41
41
41
41
41
41
40
40
41
41
41
40
40
40
40
40
40
40
40
40
38
38
38
38
38
38
38
36
36
36
36
36
36
36
36
36
36
36
35
35
35
34
34
34
34
34
35
35
35
34
31
31
31
30
30
29
29
30
28
28
29
29
31
31
28
21
21
18
18
18
18
18
18
18
18
18
18
18
18
18
18
17
16
15
13
13
13
13
13
13
14
18
18
17
17
17
17
17
17
18
18
18
18
18
18
18
18
18
18
18
18
18
18
18
18
18
18
18
18
18
18
17
17
17
17
16
16
16
16
15
15
15
15
15
15
15
15
15
15
15
15
15
15
16
16
16
16
15
15
15
15
15
15
16
16
16
16
16
16
16
16
16
16
15
15
15
15
15
15
15
15
15
15
15
15
15
15
15
15
15
15
15
15
15
15
15
15
15
15
14
14
14
14
14
14
14
13
13
13
13
13
13
16
16
15
15
15
15
15
16
15
15
15
15
15
15
14
14
15
15
15
15
15
15
14
14
14
13
13
13
13
13
13
13
13
13
13
13
13
13
13
13
13
13
13
13
13
13
12
12
12
12
12
12
12
12
12
12
12
13
13
13
12
9
8
7
7
7
7
7
7
7
7
7
7
8
10
10
10
10
10
10
10
12
12
12
12
12
12
12
12
12
12
12
12
12
12
12
12
12
12
12
12
12
12
12
12
12
12
12
12
12
12
12
12
12
11
11
11
11
10
10
10
10
10
10
10
10
10
10
10
10
10
10
10
10
10
10
10
10
10
10
10
10
10
10
10
10
10
10
10
10
10
10
10
10
10
10
10
10
8
8
8
7
7
8
10
10
10
10
9
9
9
9
8
9
9
9
8
8
8
9
10
11
11
11
11
11
11
11
11
11
11
11
11
11
11
11
11
11
11
11
11
11
11
11
11
11
11
11
11
11
11
11
11
11
13
15
16
16
16
19
20
19
18
18
18
18
18
18
18
18
18
18
18
18
18
18
18
18
18
18
18
18
18
18
18
18
18
18
18
18
18
18
18
18
18
18
18
18
18
17
17
17
17
17
17
17
17
17
17
17
17
17
17
17
18
18
18
18
18
18
18
18
17
17
17
17
17
17
17
17
17
17
17
17
17
17
17
17
18
18
18
18
16
16
15
15
15
15
15
15
15
15
15
15
15
15
15
15
15
15
15
14
14
14
14
14
13
13
13
13
13
13
13
13
13
13
13
13
13
13
13
13
13
13
13
13
13
13
11
11
10
10
10
11
11
11
11
11
10
10
10
10
10
10
10
10
10
10
10
10
10
10
10
10
9
9
9
9
9
9
8
8
8
8
8
8
8
8
8
8
8
8
8
8
8
8
8
8
8
8
8
7
7
7
7
7
6
6
6
6
5
5
5
5
4
4
4
4
4
4
4
4
4
4
4
4
2
2
2
2
2
2
2
2
2
2
2
2
2
2
2
2
2
2
2
2
3
3
3
3
3
3
3
3
3
3
3
3
3
3
3
3
3
3
3
2
2
2
2
2
2
2
2
2
2
2
2
2
2
2
2
2
2
2
2
2
2
2
2
2
2
2
2
2
2
2
2
2
2
2
2
2
2
2
2
2
2
2
1
1
1
1
1
1
1
1
1
1
1
1
1
1
1
1
1
1
1
1
1
1
1
1
1
1
1
1
1
1
1
1
1
1
1
1
1
1
1
1
1
1
1
1
1
1
1
1
1
1
1
1
1
1
1
1
1
1
1
1
1
1
1
1
1
1
1
1
1
1
1
1
1
1
1
1
1
1
1
1
1
1
1
1
1
1
1
1
1
1
1
1
1
1
1
1
1
1
1
1
0
0
0
0
0
0
0
0
0
1
1
1
4
5
5
5
5
5
5
5
5
5
5
5
5
5
5
5
5
5
5
5
5
5
5
5
5
5
5
5
5
5
5
5
5
5
5
5
5
5
5
5
5
5
5
6
6
6
6
6
6
6
6
6
6
6
6
6
6
6
6
6
6
6
6
6
6
6
6
6
6
6
6
6
6
6
6
6
6
7
7
7
7
7
7
7
7
7
7
7
7
7
7
7
7
7
7
7
7
7
7
7
7
7
7
7
7
7
6
6
6
6
7
7
7
7
7
7
7
7
7
7
7
7
7
7
7
7
7
7
7
7
7
7
7
7
7
7
7
7
7
7
7
7
7
7
7
7
7
7
7
7
7
7
7
7
7
7
7
7
6
5
5
5
5
5
5
5
5
5
5
5
5
5
5
5
5
5
5
5
5
5
5
5
5
5
5
5
5
5
5
5
5
5
5
5
5
5
5
5
5
5
5
5
5
5
5
5
5
5
5
5
5
5
5
5
4
4
4
4
4
4
4
4
4
4
5
5
5
5
5
5
5
5
5
5
5
5
5
5
5
5
5
5
5
5
9
10
10
10
10
10
10
10
10
10
10
15
15
15
16
16
16
16
16
16
16
16
17
17
17
18
18
18
18
18
18
18
18
18
18
18
18
18
18
18
18
18
18
18
18
18
18
17
17
17
17
17
17
17
17
17
17
17
17
17
17
17
17
17
17
17
17
17
17
17
17
17
17
17
17
17
17
17
17
17
17
17
17
17
17
17
17
18
18
18
18
18
18
18
18
18
18
18
18
18
18
18
18
17
17
17
17
17
17
17
16
16
16
16
16
15
16
16
14
14
14
15
15
15
16
16
16
15
15
15
15
15
15
15
15
15
15
13
13
13
13
14
14
14
14
15
15
15
15
15
15
15
15
15
15
15
15
15
15
15
15
13
13
13
13
13
13
13
13
13
13
12
12
11
11
11
11
11
11
10
10
10
10
10
9
9
9
9
9
9
9
9
9
9
9
9
9
9
9
9
9
9
10
10
10
10
10
10
10
10
10
11
11
11
11
11
11
11
11
11
11
11
11
11
11
11
11
11
10
10
10
10
10
10
11
12
11
11
11
11
11
11
11
11
11
11
11
11
11
10
10
12
10
9
9
9
9
9
9
9
9
9
9
9
9
9
9
9
9
9
9
9
9
8
8
8
8
8
8
8
8
8
8
8
8
8
8
8
8
8
7
7
7
7
7
7
7
7
7
7
7
7
7
7
7
7
7
7
7
7
7
7
7
9
9
9
9
9
9
9
8
8
8
8
8
8
8
8
8
8
6
6
7
7
9
9
9
9
9
9
9
9
9
9
9
9
9
9
9
9
9
9
9
9
9
9
9
9
9
9
9
8
8
8
8
8
8
8
8
8
8
8
8
8
7
7
7
7
7
8
8
8
8
8
7
7
7
7
7
7
7
6
6
6
6
6
6
6
6
6
6
6
6
6
6
6
6
6
6
6
5
5
5
5
5
5
5
5
5
5
5
5
5
5
5
5
5
5
5
5
5
5
5
5
5
5
4
4
4
4
4
4
4
4
4
4
5
5
3
3
3
3
3
3
3
3
3
3
3
3
3
3
3
3
3
3
3
3
3
5
7
8
8
8
9
9
9
9
9
9
9
9
9
9
9
9
9
9
9
9
9
9
9
9
9
9
9
9
9
9
8
8
8
8
8
8
9
7
7
7
7
7
7
7
7
7
7
7
7
7
7
7
7
7
7
7
7
7
7
7
7
7
7
7
7
7
7
7
7
7
7
7
7
7
7
7
7
7
7
7
7
7
7
7
8
8
9
9
9
9
9
9
9
10
10
11
13
13
14
14
14
14
15
15
17
17
17
17
17
17
17
17
17
18
20
20
21
21
22
23
23
23
24
24
24
24
25
26
26
26
26
26
26
26
26
26
26
26
26
26
26
26
26
25
25
25
25
25
25
24
24
24
23
26
26
27
29
29
30
31
31
32
32
32
31
31
34
33
33
33
33
33
34
34
34
34
34
34
33
33
33
33
33
33
33
35
36
36
36
36
38
38
38
38
38
40
41
41
43
43
45
44
44
44
44
44
44
44
44
44
45
46
46
46
47
47
47
47
47
47
47
47
47
48
48
48
48
48
48
48
48
48
48
48
47
47
47
47
47
47
44
44
44
44
44
44
44
44
44
45
46
47
47
47
47
47
46
47
48
49
47
48
47
47
47
47
47
47
47
47
48
47
46
46
47
47
47
47
47
47
47
47
47
47
47
47
47
47
44
44
44
44
45
45
45
42
42
42
42
43
43
43
43
43
43
43
43
43
43
43
43
43
43
42
41
40
40
38
38
37
39
39
39
43
41
41
42
42
42
42
42
42
42
42
42
39
39
39
39
40
40
40
39
39
39
39
39
39
38
38
38
36
36
35
35
35
35
35
35
35
35
35
36
35
35
35
35
35
35
37
37
36
36
32
32
32
32
32
32
32
32
32
32
32
32
32
32
31
31
31
31
31
31
31
31
31
31
31
31
31
30
29
29
29
29
29
29
29
29
29
29
29
29
29
29
29
29
29
29
29
29
30
30
30
30
30
30
30
30
30
30
30
31
31
30
30
30
29
29
29
29
29
29
29
29
29
29
29
29
29
29
29
28
28
28
28
28
28
28
29
27
25
26
26
26
25
29
29
29
29
29
29
29
29
29
29
31
31
34
34
34
34
33
32
31
29
29
28
26
26
26
26
26
26
31
54
60
84
93
94
101
105
107
107
106
106
106
105
105
106
110
110
112
112
116
115
115
115
116
116
116
116
116
116
116
116
116
116
116
117
117
118
118
117
117
118
121
133
134
134
134
135
135
136
140
142
165
179
179
185
186
186
187
187
187
187
187
187
187
187
187
187
187
187
187
187
186
186
186
186
186
187
190
197
200
200
200
197
197
197
197
197
197
197
197
197
197
197
197
197
197
197
199
199
202
202
201
201
202
215
235
245
269
279
307
307
307
306
306
306
298
298
297
297
297
301
301
300
300
300
298
298
297
298
298
297
296
293
290
290
287
287
287
287
287
286
284
284
284
287
289
289
290
290
290
290
288
285
284
284
276
271
271
269
266
263
256
256
255
255
255
256
250
250
248
249
245
245
245
245
245
244
245
244
244
243
243
238
232
232
231
232
229
229
226
226
228
229
229
232
238
251
255
257
262
265
267
274
271
271
271
273
274
276
272
271
272
264
260
264
278
277
273
279
276
279
279
280
289
287
290
288
290
290
291
291
292
280
281
280
276
276
274
275
258
259
259
261
255
250
250
249
247
247
245
241
241
242
242
242
242
241
240
239
239
240
240
237
241
241
241
239
239
239
234
242
242
241
240
226
226
226
226
226
228
227
222
222
221
221
221
223
223
222
222
219
219
219
219
219
218
218
218
217
215
210
208
206
205
205
205
201
201
200
199
198
198
195
193
192
192
192
192
192
189
185
179
179
179
179
174
174
174
176
176
175
166
163
161
159
158
157
152
149
147
143
139
139
142
142
141
140
140
140
140
140
140
140
140
139
136
134
130
130
131
130
136
161
162
163
165
166
163
163
164
168
190
197
195
189
191
192
184
182
182
187
190
187
187
187
183
187
186
185
184
184
184
183
183
186
187
184
186
187
184
186
185
185
185
186
186
186
184
184
182
182
182
182
182
181
182
181
182
182
186
182
185
183
182
185
184
184
183
182
182
182
181
181
182
182
181
180
180
179
179
179
179
177
176
176
177
181
184
187
189
189
189
189
189
188
189
190
189
188
187
185
184
185
185
184
184
183
182
182
182
182
181
182
182
181
182
184
185
186
192
188
185
184
184
185
184
183
181
178
179
178
178
178
182
185
182
179
172
173
174
174
174
173
173
170
169
166
165
165
165
165
160
160
159
160
160
158
155
154
153
153
152
152
152
152
152
150
150
147
147
146
146
142
142
142
141
139
139
139
134
134
134
132
122
121
123
124
124
125
126
129
128
128
128
126
126
123
119
119
118
118
116
113
111
111
110
111
111
111
110
109
108
108
108
105
105
105
105
105
106
104
105
105
105
104
104
105
103
108
108
108
105
105
105
108
108
108
103
103
102
102
102
101
100
100
94
94
94
94
96
97
98
94
94
94
93
92
92
93
93
91
90
86
84
84
86
85
84
83
82
81
81
81
81
90
90
102
105
103
104
100
100
101
101
102
103
105
107
112
125
124
124
123
123
123
119
119
122
123
126
129
130
131
134
137
139
138
139
139
139
138
136
136
137
137
137
139
139
143
145
147
154
153
157
158
158
158
158
158
159
160
162
162
162
163
164
166
176
176
176
176
174
175
176
177
178
180
181
185
185
185
186
186
185
190
195
211
212
213
213
213
216
216
219
227
229
233
232
233
232
232
232
231
232
232
232
231
228
228
228
228
228
229
229
229
229
225
225
223
221
222
226
229
230
230
230
230
230
230
230
230
229
228
228
228
228
229
226
221
216
216
214
214
215
215
214
215
213
211
210
210
208
207
205
204
203
203
197
197
195
195
194
191
191
191
190
197
196
199
199
198
198
198
197
197
200
201
203
202
201
200
199
197
197
197
200
202
200
195
195
195
195
195
194
194
192
188
186
185
184
184
182
182
175
171
171
171
171
170
168
168
166
163
163
162
158
154
155
155
156
157
157
152
146
137
136
136
137
139
139
140
143
142
137
140
142
147
150
156
156
155
155
155
158
157
154
156
167
167
169
172
172
172
175
176
175
174
174
175
176
173
173
173
174
174
174
174
174
174
174
169
168
166
164
160
160
159
158
158
158
158
158
158
158
157
157
157
157
157
157
157
157
157
158
157
157
157
159
158
158
158
163
164
163
163
161
161
160
160
160
159
160
159
159
156
157
157
156
156
153
153
153
156
157
158
159
158
159
160
155
155
155
157
156
168
167
176
210
219
230
233
239
240
241
255
256
257
261
264
261
268
269
269
271
274
274
273
266
268
268
267
266
261
259
258
257
255
255
255
250
250
250
248
248
249
250
253
254
257
257
255
255
254
254
255
256
257
247
247
245
256
261
261
260
258
253
253
253
254
252
250
250
247
247
247
247
245
244
241
241
241
241
242
241
241
240
237
237
237
240
240
243
243
244
241
236
235
233
234
238
238
238
241
241
240
241
241
241
239
239
238
236
236
236
235
235
234
234
232
229
229
228
226
226
224
222
224
224
224
220
214
211
209
209
205
204
203
201
198
198
197
198
198
199
199
198
198
200
200
200
197
185
184
183
182
181
183
179
179
177
176
171
169
169
168
168
168
168
168
168
166
166
159
157
157
157
160
160
160
159
157
157
153
152
151
150
151
151
148
147
149
149
142
142
141
140
140
139
139
133
134
134
134
132
132
132
133
134
134
140
138
136
147
149
150
152
151
151
152
152
150
150
150
152
148
147
152
153
157
156
152
152
151
147
147
147
147
147
147
145
142
142
140
139
142
141
141
141
141
141
140
140
140
140
140
137
134
129
129
129
128
127
126
126
126
124
123
123
123
123
123
123
122
121
120
118
119
118
118
119
123
123
126
124
123
125
125
131
130
130
130
131
131
131
132
132
136
144
147
152
155
156
157
158
158
158
158
158
157
160
162
163
163
160
163
166
166
166
166
168
164
168
166
166
164
164
163
167
176
188
195
201
203
203
203
226
225
238
247
249
249
253
253
256
257
257
255
255
249
249
245
245
247
245
245
245
246
245
247
245
240
240
240
239
242
245
250
250
250
250
253
254
254
255
255
258
258
255
255
255
255
255
253
253
253
253
252
253
252
252
251
250
249
249
249
249
248
248
249
249
249
249
249
250
250
250
253
253
252
252
252
253
254
256
255
254
254
254
254
254
253
254
255
254
254
252
251
251
249
249
250
247
247
246
248
261
263
271
271
272
271
269
265
268
270
274
274
282
282
292
292
290
290
289
286
287
288
288
291
290
287
289
290
294
299
300
304
304
302
295
292
292
279
278
283
283
279
282
277
274
276
276
276
266
266
266
252
250
250
248
249
251
263
261
269
269
271
274
274
276
276
282
282
279
278
277
275
279
277
279
276
276
270
268
267
267
268
269
271
269
269
268
268
268
267
267
267
267
267
266
265
265
264
264
264
264
264
257
258
258
259
258
256
255
255
256
255
251
251
251
251
248
247
248
245
247
247
248
247
247
248
249
248
247
246
247
245
245
245
245
246
244
245
244
242
241
237
237
236
233
233
233
233
233
232
232
232
231
232
233
232
232
227
213
213
211
208
209
207
207
205
205
201
200
200
200
199
199
197
191
191
190
189
188
187
187
187
187
187
186
186
186
183
183
182
182
182
180
180
179
174
169
166
166
165
165
166
167
169
163
156
154
152
160
160
161
162
161
158
149
142
142
142
141
139
139
134
134
134
132
132
129
128
126
126
125
126
119
109
110
116
116
134
136
137
129
126
126
125
126
124
121
122
123
125
143
173
176
174
171
171
174
174
174
174
174
180
182
193
196
195
195
197
195
195
195
195
193
193
192
192
192
192
193
193
193
193
192
192
194
195
193
193
193
195
195
195
201
208
209
208
208
209
210
211
211
215
216
216
217
216
216
216
217
215
215
216
212
212
209
208
208
208
208
208
208
208
208
208
208
208
208
209
204
203
203
202
202
202
203
203
202
202
202
202
201
200
200
200
200
200
199
198
197
195
193
192
192
192
192
192
192
192
192
189
188
184
180
180
180
179
179
176
174
172
172
171
171
172
174
179
179
176
176
178
178
182
185
186
184
184
176
176
176
173
172
171
171
170
169
169
168
168
168
168
166
164
163
161
161
160
158
158
158
148
148
153
156
150
150
147
150
150
150
150
145
145
145
145
145
146
147
150
152
175
183
187
186
187
187
187
187
187
186
186
183
179
184
183
183
183
183
183
182
182
181
180
179
178
176
176
176
176
175
176
176
174
173
168
168
169
170
174
177
176
173
173
173
173
173
173
171
171
171
170
169
168
168
168
166
163
163
162
166
170
168
168
166
166
164
164
163
161
163
172
175
177
200
205
225
237
235
238
240
269
274
279
291
298
300
295
291
290
289
287
286
278
274
274
272
268
262
262
263
259
257
257
255
255
255
253
247
247
255
256
255
255
253
252
253
255
255
257
258
258
257
257
257
259
265
275
271
264
264
269
269
270
274
275
274
274
271
273
273
273
271
271
271
271
271
271
271
271
271
271
271
270
269
268
268
268
266
264
262
263
264
264
263
261
251
252
252
257
257
264
272
281
283
278
277
278
278
283
300
302
304
307
302
297
298
299
298
298
298
287
285
285
281
281
279
280
278
276
275
274
274
274
273
269
266
265
261
261
261
259
259
258
258
251
237
237
237
234
233
232
230
230
230
230
218
217
217
216
216
217
220
218
221
224
224
224
224
224
224
224
226
226
226
226
226
224
224
224
224
224
224
221
221
221
221
221
219
218
218
217
215
215
214
213
211
210
209
206
203
202
200
200
198
195
195
195
195
196
195
193
193
192
184
183
183
183
179
175
175
174
174
174
174
164
163
163
161
160
152
152
152
152
150
150
144
144
143
143
140
138
134
132
132
128
126
121
121
120
116
116
114
113
112
110
108
108
107
102
102
102
102
102
100
101
99
99
100
100
100
97
97
96
95
94
92
92
92
92
90
89
89
89
85
81
79
79
79
76
75
76
76
76
76
75
72
72
72
72
72
72
71
71
71
71
69
63
58
58
57
56
55
52
50
48
48
44
43
43
43
43
42
42
42
42
41
39
38
38
39
39
39
39
39
39
39
39
39
39
39
39
36
36
36
36
36
36
36
36
36
36
33
33
33
33
33
34
34
34
34
34
34
34
34
34
34
34
34
34
34
34
34
35
35
33
33
33
33
32
30
28
28
29
29
29
29
29
29
29
29
29
29
29
29
29
30
33
34
34
34
34
36
36
38
39
39
40
39
39
39
39
39
39
39
40
41
42
43
43
43
43
44
44
44
44
45
45
45
45
45
46
47
49
50
50
50
50
50
50
50
50
51
52
52
53
53
52
52
53
53
53
55
58
58
57
57
58
58
60
67
70
73
74
74
75
75
76
79
79
80
80
80
80
80
80
81
80
80
79
79
78
77
76
76
76
76
76
76
76
76
76
76
76
76
74
74
74
74
74
74
75
75
75
76
76
74
74
74
74
76
76
81
81
81
81
81
81
81
85
90
90
90
90
91
91
91
91
91
91
91
90
89
89
89
89
88
88
88
88
88
88
87
87
87
87
87
86
84
85
84
83
83
84
89
89
89
90
92
92
89
94
93
92
97
94
94
94
95
95
94
94
94
94
95
94
92
92
92
92
94
93
95
98
97
98
94
97
98
100
100
99
97
97
99
99
97
99
100
100
100
101
101
102
102
97
97
97
97
98
99
100
100
96
95
94
89
89
89
90
90
90
88
88
88
87
88
88
88
88
87
87
87
87
87
87
86
86
87
89
94
100
116
121
129
129
129
129
134
136
140
140
139
139
137
137
137
137
137
137
137
137
137
137
137
137
137
139
139
139
139
139
139
140
142
142
140
140
139
139
139
139
139
139
138
138
139
137
139
142
145
150
147
147
147
147
147
147
147
147
149
150
154
156
157
157
157
157
157
158
158
159
160
160
158
155
154
154
152
152
152
152
152
153
153
154
151
150
149
150
150
150
151
150
147
146
145
145
145
145
145
140
137
135
135
136
136
137
137
137
135
134
134
134
134
133
133
134
133
133
132
128
125
125
125
122
120
119
118
115
111
110
107
109
118
121
123
122
122
122
119
119
119
118
116
116
108
105
106
106
106
106
107
106
105
105
104
104
104
104
104
106
107
106
106
105
103
98
99
100
100
101
101
98
99
100
105
107
107
107
107
107
108
108
105
101
100
100
100
108
110
110
110
114
115
123
124
141
144
144
144
145
147
149
151
151
151
156
155
152
152
151
150
148
148
147
147
148
149
149
152
154
154
153
153
153
155
156
156
155
152
153
153
152
150
150
153
156
159
167
168
171
177
197
208
211
213
213
213
218
224
229
234
234
233
230
231
231
231
232
232
232
232
232
232
232
232
232
232
232
232
227
227
227
227
229
232
232
234
235
235
235
235
237
247
258
258
260
261
261
304
316
337
347
346
343
339
340
346
346
348
348
348
348
348
347
346
347
345
343
342
342
344
346
348
350
350
349
349
350
350
350
347
351
352
356
354
351
353
349
353
353
353
359
366
364
359
356
360
361
369
369
369
367
366
375
382
406
414
424
428
430
437
437
436
436
434
433
440
440
440
443
443
445
444
442
442
443
443
441
441
441
441
440
440
440
439
438
437
436
434
423
418
414
416
416
419
422
423
427
432
432
432
427
435
433
433
447
443
440
441
433
427
427
434
434
435
435
435
433
432
438
424
421
420
411
412
412
412
413
411
414
412
406
405
493
510
535
543
553
553
553
551
551
553
557
569
568
569
571
566
564
553
548
548
546
546
542
540
540
535
530
528
527
528
527
530
519
516
516
514
511
509
509
509
507
508
504
503
499
498
500
496
491
486
483
482
483
487
491
492
490
482
477
480
482
485
496
498
502
498
485
482
482
477
473
472
474
474
472
468
467
465
465
465
460
459
459
459
461
462
463
459
449
445
440
437
434
429
430
430
426
427
432
434
433
428
429
424
417
416
414
408
405
404
403
399
401
398
397
392
391
390
390
385
382
371
369
365
354
353
351
343
334
333
332
324
320
316
311
311
311
311
303
303
303
302
302
302
302
299
298
297
297
296
292
292
274
264
263
263
268
265
264
257
255
254
249
250
245
245
244
237
236
234
236
235
226
226
218
219
221
221
216
216
214
205
201
196
191
189
189
189
184
184
183
181
181
176
167
166
169
174
176
171
171
167
171
184
219
247
249
300
313
350
373
399
409
411
409
408
400
406
435
450
452
451
461
456
458
461
462
456
457
456
467
466
469
470
470
469
470
470
470
471
467
461
461
460
458
460
462
461
461
459
458
459
462
461
464
466
471
470
470
468
468
465
461
462
466
468
469
467
457
458
455
453
451
452
454
455
455
454
460
464
465
466
466
466
469
469
470
470
470
470
473
474
481
540
559
577
579
579
580
580
581
582
582
585
585
581
567
567
567
566
565
564
566
567
568
569
563
559
556
555
556
556
556
557
561
574
579
573
569
548
549
550
550
552
551
550
550
544
544
538
536
517
502
503
498
494
490
487
487
489
486
487
483
482
480
477
477
472
469
467
443
442
428
426
426
424
421
419
414
413
412
407
406
406
403
401
390
387
381
382
382
376
373
372
372
371
369
366
366
363
356
350
337
337
334
334
334
337
337
334
320
322
320
321
320
319
319
317
311
309
307
301
296
295
279
277
276
274
272
274
273
274
274
272
260
270
267
271
271
269
273
274
275
274
274
274
255
261
260
263
266
269
266
263
259
259
260
258
249
248
248
244
240
237
237
238
238
238
238
232
229
225
224
221
213
206
205
201
200
197
195
195
192
192
193
194
192
192
192
193
193
195
194
193
186
186
182
183
184
184
182
180
177
177
177
176
175
175
176
176
176
174
168
163
161
161
161
162
162
162
161
161
161
158
158
158
158
158
158
158
158
157
157
157
157
158
158
158
155
155
154
153
152
152
152
150
150
151
149
144
144
145
147
152
152
155
158
158
160
161
162
168
168
172
173
162
162
162
163
165
163
163
160
159
157
154
165
168
173
171
179
182
192
196
195
195
195
197
198
197
198
197
197
196
195
193
192
194
193
196
200
206
213
216
218
218
219
220
220
221
222
222
221
222
222
222
222
221
221
221
221
221
221
221
221
219
219
219
216
216
216
216
216
216
215
214
213
212
211
210
209
208
203
203
200
200
200
200
200
200
200
200
198
198
196
194
194
193
193
193
192
192
187
187
187
188
188
187
186
187
186
185
184
184
184
187
186
183
183
180
179
179
179
179
178
178
178
178
178
177
177
176
176
176
176
176
176
176
176
174
174
175
174
172
171
171
171
171
170
170
173
172
174
174
174
174
172
168
163
163
160
159
159
157
157
157
152
147
145
146
144
145
145
146
146
145
145
144
143
143
143
142
142
142
143
147
147
147
147
152
165
160
157
155
157
156
156
164
166
170
171
167
174
174
174
174
168
168
162
159
150
149
168
168
171
172
172
181
181
182
182
182
182
182
182
182
182
182
187
182
188
189
189
189
189
189
189
188
187
187
188
187
187
187
187
187
187
187
187
188
188
188
188
187
187
187
188
188
187
187
187
187
186
186
186
186
186
183
182
180
179
174
173
174
175
176
176
175
175
176
176
176
176
176
177
176
176
176
175
174
173
173
174
173
173
172
170
170
170
170
170
166
166
163
162
162
161
160
160
160
158
158
157
157
151
149
149
147
147
121
121
120
119
134
134
139
137
137
134
134
133
131
131
131
131
130
129
128
128
124
123
122
121
119
116
110
102
102
103
97
94
94
94
94
95
95
92
92
94
94
97
97
97
94
94
94
94
94
94
94
92
92
92
89
89
88
89
89
88
88
87
87
86
84
84
81
81
81
80
79
79
79
79
79
79
76
76
76
76
76
75
75
75
74
73
73
73
73
68
68
65
65
65
65
65
65
64
64
63
63
63
63
63
65
66
70
69
68
66
67
65
65
65
66
68
68
68
68
68
64
62
59
59
59
58
54
53
52
52
52
51
51
51
51
51
51
51
51
51
50
47
46
45
45
46
44
44
44
44
44
43
42
41
41
42
41
41
41
41
41
41
40
40
41
40
40
42
42
43
42
42
42
42
42
42
42
42
41
41
40
40
40
40
39
38
38
38
38
38
38
38
39
39
39
39
37
37
38
38
38
38
38
38
36
37
36
36
36
36
36
33
33
33
32
32
32
31
31
30
29
29
27
26
26
26
26
26
27
27
26
26
26
26
26
25
25
25
25
25
25
25
25
25
23
23
23
23
23
23
23
23
25
26
26
25
27
28
29
28
28
27
26
26
26
27
28
28
28
29
30
31
31
31
31
31
31
31
34
36
39
42
42
42
43
43
43
42
42
42
42
39
39
39
42
42
42
42
42
42
42
42
42
42
42
42
42
42
42
42
42
42
42
42
42
42
41
41
42
44
44
45
45
45
45
45
45
45
45
45
45
45
45
45
45
45
45
45
45
45
45
45
45
45
44
44
44
44
44
44
44
44
44
44
44
45
46
46
45
45
46
46
46
46
46
46
46
46
45
45
46
46
50
52
52
53
55
55
56
57
57
56
56
58
56
56
56
63
66
67
68
67
65
65
64
65
65
67
72
76
76
76
76
76
76
76
77
77
78
78
78
76
76
75
74
73
73
73
73
73
73
73
73
73
73
73
73
73
73
70
68
68
68
68
67
67
67
67
65
65
65
65
65
65
65
64
64
63
63
63
61
61
61
61
61
61
62
62
62
62
61
60
60
60
61
60
60
60
59
60
60
59
58
58
58
58
58
58
58
58
57
57
57
57
56
56
56
56
56
56
56
56
55
55
55
56
56
56
55
53
53
53
53
52
52
51
49
48
48
47
47
46
46
46
45
44
43
43
43
43
42
38
37
37
36
35
32
31
32
32
34
36
38
38
38
35
35
35
37
38
38
35
35
34
34
34
34
31
31
30
30
30
29
29
29
29
29
29
30
30
30
30
30
30
39
39
41
42
41
41
40
41
41
41
41
41
40
39
39
39
39
39
39
39
39
39
39
39
37
37
37
37
37
37
37
37
37
36
37
37
37
37
36
36
36
36
36
36
36
36
36
36
36
36
36
36
36
36
36
36
36
35
35
35
35
34
33
33
33
34
33
33
33
33
33
33
33
33
33
32
32
32
31
28
28
28
28
28
28
28
28
29
29
29
29
29
29
29
29
29
29
29
29
30
31
33
33
34
34
33
33
34
36
37
36
34
35
39
47
50
50
52
52
52
53
56
55
56
57
57
57
57
57
56
56
55
54
54
54
53
53
53
53
54
53
53
55
58
58
59
59
59
58
57
56
56
57
56
55
55
55
55
55
55
54
54
54
54
54
54
54
54
52
52
52
52
52
52
52
52
52
53
53
53
55
55
55
55
55
55
55
55
55
55
55
55
55
55
55
55
55
55
55
55
55
55
54
54
54
55
56
56
56
56
56
56
56
56
56
55
55
56
56
55
55
55
54
54
54
54
55
55
55
51
52
52
57
62
65
65
65
63
62
62
63
62
62
62
61
61
60
60
60
59
59
59
59
59
58
58
58
58
58
58
58
58
58
58
58
58
58
58
59
58
61
60
60
58
61
53
47
48
48
47
48
48
48
48
48
49
50
50
55
56
58
59
59
59
62
62
60
60
60
63
63
63
63
63
63
62
63
63
64
63
63
62
62
62
62
62
63
63
63
63
63
63
63
63
63
63
63
63
63
63
62
62
62
62
62
63
63
62
62
60
60
60
60
60
60
60
60
60
60
59
58
58
58
58
58
58
56
56
56
55
55
55
55
55
55
55
55
55
55
55
55
55
54
55
55
51
51
50
51
51
51
51
52
52
50
48
48
50
50
50
52
51
51
49
49
48
50
50
49
47
47
47
47
47
46
44
44
44
44
44
42
44
44
44
44
43
43
43
43
41
41
40
39
37
37
37
37
38
38
38
38
38
36
36
36
36
36
36
36
36
36
37
37
37
37
39
39
42
42
42
43
43
44
44
44
44
44
43
43
43
43
43
42
42
41
42
42
42
42
44
44
44
44
43
42
42
42
42
42
43
42
42
42
42
41
41
40
45
52
62
65
65
71
71
73
73
73
74
76
79
79
79
79
79
79
79
79
81
80
79
80
79
79
79
79
79
81
81
83
84
84
84
84
84
84
85
86
86
86
86
86
86
89
89
92
94
94
94
94
94
94
94
95
95
96
98
100
100
100
100
98
98
98
97
97
97
97
98
99
98
96
96
95
95
95
95
97
97
98
100
100
100
101
102
102
102
102
105
114
116
122
123
120
120
120
123
123
124
125
126
127
127
126
126
125
125
125
125
125
125
126
126
125
125
126
126
126
125
124
123
123
123
123
123
121
123
123
124
126
128
129
128
128
126
124
123
123
123
122
121
118
118
113
113
114
113
111
111
109
108
108
108
105
103
103
102
102
102
101
100
100
100
100
100
100
100
100
99
99
98
97
97
97
97
94
94
94
94
94
94
93
91
92
92
93
93
93
93
92
90
89
89
88
89
89
89
89
89
89
89
89
88
88
89
89
89
89
91
90
90
89
89
84
84
84
84
84
84
84
83
82
81
82
81
78
79
79
77
77
75
75
74
74
74
74
74
73
73
73
72
71
70
69
68
68
66
66
67
65
66
65
65
64
65
65
64
65
65
66
65
65
63
63
62
60
60
62
61
58
58
60
59
62
62
62
62
61
60
58
58
58
58
58
57
57
56
57
55
53
52
52
50
50
50
49
49
48
48
48
48
47
47
47
47
47
46
46
45
45
45
45
45
45
46
46
45
45
45
46
44
44
42
42
42
41
42
43
43
42
42
42
42
42
43
43
43
43
43
43
43
43
43
44
42
42
41
41
41
40
40
40
39
39
39
39
39
41
41
42
42
42
42
42
42
42
42
41
41
39
39
39
39
40
39
38
37
37
39
39
38
39
37
37
37
37
39
40
42
38
36
36
36
39
39
42
43
44
44
43
51
51
52
52
52
52
52
52
52
52
52
52
51
50
50
50
50
50
50
50
50
49
49
49
49
49
49
49
49
49
49
51
51
52
52
50
50
50
50
45
45
45
45
46
47
53
52
53
53
53
53
54
54
54
54
53
53
54
54
54
54
54
54
54
54
54
54
54
53
53
53
53
53
53
52
52
52
52
52
52
52
52
52
52
52
52
53
53
53
52
56
56
56
55
54
53
54
55
55
55
57
58
65
65
65
67
68
67
65
65
66
68
68
68
68
68
68
66
66
67
67
68
68
67
67
66
67
67
67
66
66
66
66
68
68
67
65
65
65
65
64
63
63
63
63
63
63
63
63
63
63
60
58
55
55
55
53
55
57
60
60
58
56
56
56
56
58
57
57
57
57
56
56
56
56
55
55
55
55
55
55
55
57
57
58
58
58
58
58
56
56
56
56
55
55
55
55
55
55
55
55
55
55
55
55
55
55
55
55
55
55
55
54
53
53
53
53
52
52
53
52
52
51
51
50
52
50
50
50
50
50
50
50
49
50
50
50
50
49
49
48
48
48
47
47
47
47
47
46
44
44
43
43
42
42
43
42
41
41
40
39
39
39
36
36
34
34
34
34
34
34
34
34
34
34
34
34
34
34
33
33
31
31
31
30
29
29
29
29
29
31
31
29
34
36
41
46
46
46
46
46
46
44
40
40
40
39
42
44
44
44
47
55
59
76
81
87
89
89
90
93
93
94
97
97
99
102
101
106
106
105
107
107
108
110
113
113
114
114
114
114
115
115
115
116
116
116
116
115
115
115
115
115
115
115
116
116
116
115
115
116
115
115
114
112
112
111
111
111
111
111
111
111
111
112
112
112
112
112
113
113
113
113
113
113
113
112
111
111
111
111
112
112
112
112
112
112
112
112
113
113
113
113
113
113
113
113
113
114
115
113
114
116
116
116
116
116
116
116
116
114
114
113
113
113
112
112
109
108
108
108
108
108
108
105
105
105
104
103
103
102
102
102
102
98
85
81
74
72
72
72
73
73
75
73
73
73
73
72
71
71
71
71
70
72
71
70
70
64
63
61
60
61
61
61
60
59
52
52
52
54
54
53
54
55
55
55
54
54
54
54
53
53
53
53
50
50
49
47
46
46
47
47
44
44
45
46
46
47
47
45
45
45
45
45
44
42
42
42
43
43
42
41
41
41
41
41
41
40
39
39
39
39
39
41
41
38
38
38
36
37
37
38
37
36
36
36
36
36
36
36
35
35
35
35
35
35
35
35
36
36
36
36
36
36
36
37
37
37
42
43
47
46
46
46
46
46
46
46
46
46
46
46
46
46
46
46
45
45
45
45
44
44
44
44
45
45
47
47
47
47
48
48
48
48
48
47
48
48
48
49
49
49
49
49
49
48
48
48
48
47
47
47
47
47
46
46
46
45
45
43
42
42
42
42
42
42
42
41
39
39
37
37
37
37
37
37
37
37
37
37
37
37
37
37
37
37
37
35
35
35
35
35
34
34
34
33
33
33
33
33
33
32
31
31
30
29
29
29
29
29
29
28
28
28
28
26
25
26
26
25
25
25
25
25
24
24
23
23
23
22
22
21
21
21
19
19
19
18
18
18
18
17
17
17
17
17
17
17
15
15
14
11
9
6
6
6
6
7
6
6
6
5
5
5
1
1
1
1
1
1
1
2
2
2
2
2
2
2
2
2
2
2
2
2
2
2
2
2
2
2
2
2
2
2
2
2
2
2
2
2
2
2
2
2
2
2
2
2
2
5
8
8
8
8
8
8
8
8
8
8
8
8
8
8
8
9
13
13
13
14
15
15
15
15
15
15
15
16
16
17
17
17
17
17
17
17
17
18
20
24
26
26
26
26
26
26
27
27
30
31
32
32
32
32
32
33
33
34
34
34
34
34
34
34
34
35
35
35
35
35
35
35
35
35
35
35
35
35
35
35
35
35
35
36
36
36
38
39
39
39
39
39
39
39
39
39
39
39
39
39
39
39
39
39
39
39
39
39
39
39
39
39
40
42
42
42
41
41
41
41
41
41
41
41
41
42
42
42
42
42
42
42
42
42
42
42
42
42
42
41
41
41
40
40
39
40
39
39
38
38
38
39
37
37
37
37
37
37
36
36
36
36
36
36
35
34
34
34
33
33
33
34
34
35
35
35
35
35
35
35
35
34
35
35
34
34
34
32
32
32
32
34
35
37
37
37
36
36
36
36
36
38
39
42
42
42
42
42
42
42
42
42
42
42
42
41
41
40
40
40
40
40
39
38
38
37
37
38
39
39
39
39
39
39
39
39
39
39
39
38
38
37
37
36
36
36
37
37
37
37
37
38
39
39
39
38
38
39
39
39
39
39
38
37
37
37
37
35
34
34
34
34
34
34
37
38
39
39
39
39
38
37
37
37
38
38
38
38
38
38
38
38
39
39
39
39
39
39
39
39
39
39
39
39
39
39
38
39
39
39
39
39
39
39
39
39
38
38
37
38
37
37
37
37
37
37
37
37
37
37
37
37
37
38
38
38
39
39
36
36
34
34
34
35
36
36
36
36
36
35
35
35
34
34
34
34
34
34
34
32
33
32
31
31
31
31
31
31
31
31
31
31
31
31
31
31
31
31
31
31
31
31
31
31
31
31
31
31
31
31
31
31
31
31
31
31
31
31
30
30
30
30
30
30
28
28
27
27
26
29
28
28
29
29
29
29
29
29
28
29
28
28
35
37
40
48
49
49
50
50
50
50
50
50
50
50
50
50
51
52
53
56
56
56
56
57
58
56
58
58
58
59
59
59
59
58
58
58
58
58
58
58
58
58
58
58
58
57
57
57
57
57
57
57
57
57
57
57
57
57
57
57
57
57
56
56
56
54
54
54
52
52
51
51
52
52
52
51
51
50
50
50
51
51
51
51
51
50
50
50
50
50
50
50
50
50
50
50
50
50
50
50
50
50
49
49
48
48
48
48
48
48
47
48
48
48
48
48
48
47
45
44
44
44
44
44
44
44
44
44
44
44
44
44
44
43
41
41
40
42
42
42
42
42
41
41
41
41
41
41
41
40
39
38
36
35
35
36
38
36
36
37
34
34
35
35
36
35
36
35
35
35
34
34
34
34
34
33
33
33
32
32
32
32
30
29
29
30
30
29
30
30
30
39
39
39
40
41
44
48
48
48
49
49
49
50
50
50
50
49
48
48
47
47
46
45
45
45
45
46
45
45
44
44
44
44
44
44
44
44
44
43
43
43
43
45
45
45
47
49
50
51
51
51
52
52
52
51
51
52
52
54
55
55
55
56
55
56
56
57
58
58
58
58
57
57
57
57
57
57
57
57
57
57
57
57
57
57
63
67
66
66
65
64
64
64
64
64
64
64
63
63
63
63
63
63
63
63
63
61
61
61
61
59
59
59
59
59
59
59
59
59
59
59
59
59
59
59
59
59
59
59
59
59
59
59
59
59
59
58
58
57
57
57
57
56
56
56
56
56
56
56
56
56
56
56
57
55
55
55
55
56
56
58
59
61
61
60
60
60
60
60
58
59
60
60
61
61
62
63
63
60
60
60
60
60
62
63
63
65
65
65
63
62
62
62
62
62
60
60
60
60
61
60
59
55
55
55
55
55
55
55
55
54
54
52
52
52
52
52
52
52
53
54
53
52
52
52
52
52
52
50
50
48
48
48
48
47
46
46
47
48
48
46
45
44
43
44
43
43
42
41
38
38
39
39
39
39
38
36
36
36
36
36
36
36
36
36
36
36
36
36
36
36
36
36
36
36
36
36
36
36
36
36
36
36
36
36
35
35
35
35
34
34
34
34
34
34
34
34
35
35
36
35
34
34
34
34
32
32
32
32
32
31
31
31
31
31
31
31
32
33
33
30
29
28
28
28
28
28
27
27
27
28
30
30
31
32
31
31
31
30
28
28
28
29
26
26
26
26
26
26
26
26
26
26
26
26
27
28
28
28
27
26
26
26
26
26
26
26
27
24
23
23
23
22
22
23
23
23
21
21
21
21
21
21
21
21
21
21
21
21
21
23
23
23
23
23
23
23
22
21
21
21
21
21
21
20
20
21
21
21
21
21
20
20
19
19
19
19
18
18
19
25
30
30
33
33
35
35
35
35
35
35
35
35
35
35
35
35
34
34
36
36
36
36
35
34
34
34
34
34
34
34
34
34
37
38
39
42
42
43
43
43
43
42
42
42
42
42
42
43
43
44
44
44
44
44
44
44
44
43
43
43
42
42
41
39
39
39
39
40
40
40
41
41
41
41
41
41
41
41
41
41
41
41
41
40
40
40
40
40
40
40
40
40
40
40
40
40
40
40
40
40
40
40
40
39
39
39
39
39
39
39
39
39
39
39
38
38
38
38
38
38
38
37
37
37
36
36
36
35
35
35
35
34
34
34
34
34
34
34
34
34
34
34
34
34
34
34
32
33
34
34
34
34
34
33
32
32
31
32
32
33
32
32
32
32
32
33
33
36
35
39
42
42
41
41
41
41
41
43
46
47
40
41
42
42
44
49
50
52
55
55
56
57
58
58
58
58
58
58
58
58
58
60
60
60
60
61
61
61
62
62
63
64
64
63
63
63
63
63
63
63
63
63
62
62
62
63
63
63
64
65
65
67
71
73
73
73
73
73
73
73
72
71
71
70
70
70
70
70
70
70
70
70
69
69
69
69
69
69
69
70
70
70
70
70
70
70
70
70
70
70
70
70
70
68
68
68
68
68
68
68
66
66
67
67
66
66
65
65
65
66
66
66
66
63
63
63
63
63
63
64
65
64
64
64
62
63
64
64
65
65
68
67
68
68
71
71
73
72
71
73
73
73
73
74
75
75
73
73
71
70
70
70
70
70
70
68
67
68
68
68
68
65
65
65
63
63
63
63
62
63
63
65
71
73
73
73
73
75
75
73
76
76
76
76
76
76
76
74
73
73
73
73
73
72
72
72
72
72
71
71
71
71
71
72
71
71
71
71
71
71
71
71
71
71
71
71
71
71
72
72
71
70
71
70
69
68
67
67
69
69
68
69
69
68
69
68
67
67
67
68
67
66
66
65
65
65
65
65
65
65
65
65
65
65
65
65
62
62
65
65
65
65
66
65
67
66
68
68
68
67
66
66
65
65
65
65
65
65
65
65
64
64
64
63
63
63
64
65
67
69
68
68
70
69
70
71
71
72
72
73
75
76
75
74
73
74
73
73
74
74
74
74
73
72
72
72
72
72
72
75
81
89
89
97
95
95
95
96
102
102
104
104
104
103
103
106
106
106
107
113
116
118
118
118
114
114
114
114
115
116
116
116
116
116
113
113
113
113
113
113
113
113
113
113
113
113
113
113
113
113
113
113
113
113
113
113
113
112
111
110
110
110
109
109
110
110
110
109
110
109
109
109
109
110
109
109
108
106
105
105
106
102
102
101
99
96
96
96
96
95
96
96
97
98
99
100
100
98
100
100
100
100
101
101
102
102
102
102
102
102
103
104
104
104
102
102
102
102
102
102
103
102
103
104
105
104
105
105
105
105
105
105
105
103
105
105
105
104
104
110
113
114
113
111
111
115
113
113
115
113
113
110
105
103
103
102
100
99
97
97
97
95
94
93
93
93
92
92
94
97
102
103
103
102
100
102
102
101
100
99
99
99
99
99
99
99
99
98
99
100
104
105
106
105
104
103
104
104
104
104
104
105
105
104
104
102
100
100
100
100
100
99
98
97
95
94
94
94
94
94
94
94
94
92
92
91
89
89
88
88
88
88
88
88
87
86
84
84
84
84
84
84
84
84
84
82
83
84
84
82
84
84
92
95
93
94
97
92
91
89
88
87
87
87
87
87
87
87
87
87
84
84
82
82
81
81
84
84
84
84
81
80
80
81
81
79
79
81
81
81
81
81
81
81
74
74
74
73
73
73
73
73
71
71
71
71
71
71
71
71
71
71
71
71
70
70
65
65
65
65
65
65
65
65
65
64
64
64
64
64
64
64
64
63
63
60
60
60
60
60
60
60
60
61
60
60
60
60
57
58
58
65
67
67
70
70
70
69
68
67
68
68
68
67
68
71
71
72
73
74
78
78
79
76
75
74
75
75
75
74
74
73
72
72
71
70
71
71
71
71
69
69
68
68
68
68
68
66
65
65
65
64
63
63
63
63
63
63
63
63
62
62
61
61
61
61
61
60
60
61
61
61
61
61
60
60
60
60
60
59
59
58
56
56
55
55
55
55
55
55
55
54
54
52
52
52
52
52
52
50
50
50
49
49
47
47
47
46
45
45
44
43
43
43
41
41
40
40
40
40
40
39
37
37
36
34
33
33
33
32
32
32
31
31
31
31
31
31
31
31
28
28
28
27
26
24
24
24
24
24
23
23
23
23
23
23
19
18
15
15
13
11
11
10
10
8
0
0
0
0
0
0
0
0
0
0
0
0
0
0
0
0
0
0
0
0
0
0
0
0
0
0
0
0
0
0
0
0
0
0
0
0
0
0
0
0
0
0
0
0
0
0
0
0
0
0
0
0
0
0
0
0
0
0
0
0
0
0
0
0
0
0
0
0
0
0
0
1
1
1
1
1
1
1
1
1
1
1
1
1
1
1
1
1
1
1
1
1
1
1
1
1
1
1
1
1
1
1
1
1
1
1
1
1
1
1
1
1
1
1
1
1
1
1
1
1
1
1
1
1
1
1
1
1
1
1
1
1
1
1
1
1
1
1
1
1
1
1
1
1
1
1
1
1
1
1
1
1
1
1
1
1
1
1
1
1
1
1
1
1
1
0
0
0
0
0
0
0
0
0
0
0
0
0
0
0
0
0
0
0
0
0
0
0
0
0
0
0
0
0
0
0
0
0
0
0
0
0
0
0
0
0
0
0
0
0
0
0
0
0
0
0
0
0
0
0
0
0
0
0
0
0
0
0
0
0
0
0
0
0
0
0
0
0
0
0
0
0
0
0
0
0
0
0
0
0
0
0
0
0
0
0
0
0
0
0
0
0
0
0
0
0
0
0
0
0
0
0
0
0
0
0
0
0
0
0
0
0
0
0
0
0
0
0
0
0
0
0
0
0
0
0
0
0
0
0
0
0
0
0
0
0
0
0
0
0
0
0
0
0
0
0
0
0
0
0
0
0
0
0
0
0
0
0
0
0
0
0
0
0
0
0
0
0
0
0
0
0
0
0
0
0
0
0
0
0
0
0
0
0
0
0
0
0
0
0
0
0
0
0
0
0
0
0
0
0
0
0
0
0
0
0
0
0
0
0
1
1
1
1
1
1
1
1
1
1
1
1
1
1
1
1
1
1
1
1
1
1
1
1
1
1
1
1
1
1
1
1
1
1
1
1
1
1
1
1
1
1
1
1
1
1
1
1
1
1
1
1
1
1
1
1
1
1
1
1
1
1
2
2
2
2
2
2
2
2
2
2
2
2
2
2
2
2
2
2
2
2
2
2
2
2
2
2
2
2
2
2
2
2
2
2
2
2
2
2
2
2
2
2
2
2
2
2
2
2
2
2
2
2
2
2
2
2
2
2
2
2
2
2
2
2
2
2
2
2
2
2
2
2
2
2
2
2
2
2
2
2
2
2
2
2
2
1
1
1
1
1
1
1
1
1
1
1
1
1
1
1
0
0
0
0
0
0
0
0
0
0
0
0
0
0
0
0
0
0
0
0
0
0
0
0
0
0
0
0
0
0
0
0
0
0
0
0
0
0
0
0
0
0
0
0
0
0
0
0
0
0
0
0
0
0
0
0
0
0
0
0
0
0
0
0
0
0
0
0
0
0
0
0
0
0
0
0
0
0
0
0
0
0
0
0
0
0
0
0
0
0
0
0
0
0
0
0
0
0
0
0
0
0
0
0
0
0
0
0
0
0
0
0
0
0
0
0
0
0
0
0
0
0
0
0
0
0
0
0
0
0
0
0
0
0
0
0
0
0
0
0
0
0
0
0
0
0
0
0
0
0
0
0
0
0
0
0
0
0
0
0
0
0
0
0
0
0
0
0
0
0
0
0
0
0
0
0
0
0
0
0
0
0
0
0
0
0
0
0
0
0
0
0
0
0
0
0
0
0
0
0
0
0
0
0
0
0
0
0
0
0
0
0
0
0
0
0
0
0
0
0
0
0
0
0
0
0
0
0
0
0
0
0
0
0
0
0
0
0
0
0
0
0
0
0
0
0
0
0
0
0
0
0
0
0
0
0
0
0
0
0
0
0
0
0
0
0
0
0
0
0
0
0
0
0
0
0
0
0
0
0
0
0
0
0
0
0
0
0
0
0
0
0
0
0
0
0
0
0
0
0
0
0
0
0
0
0
0
0
0
0
0
0
0
0
0
0
0
0
0
0
0
0
0
0
0
0
1
1
1
1
1
1
1
1
1
1
1
1
1
1
1
1
1
2
2
2
2
2
2
2
2
2
2
2
2
2
2
2
2
2
2
2
2
2
2
2
2
2
2
2
2
2
2
2
2
2
2
2
2
2
2
2
2
2
2
2
2
2
2
2
2
2
2
2
2
2
2
2
3
3
3
3
3
3
3
3
3
4
4
4
4
4
4
4
4
4
4
4
4
4
4
5
5
5
5
7
7
7
7
7
7
7
7
7
7
7
7
7
7
7
7
7
7
7
6
6
6
6
6
6
6
6
6
6
6
6
6
6
6
6
6
6
6
5
5
5
5
5
5
5
5
5
5
5
5
5
5
5
5
5
5
5
5
5
5
5
5
5
5
5
5
5
5
5
5
5
5
5
5
5
5
5
5
5
5
5
5
5
5
5
5
5
5
5
5
4
4
4
4
5
5
5
5
5
5
5
5
5
5
6
6
6
6
6
6
6
6
6
6
6
6
6
6
6
6
6
6
6
6
6
6
6
6
6
6
6
6
6
6
6
6
6
6
6
6
6
6
6
6
6
6
6
6
6
6
6
6
6
6
6
6
6
6
6
6
6
6
6
6
7
7
7
7
7
7
7
7
7
7
7
7
7
6
6
6
6
6
6
6
6
6
6
6
6
6
6
6
6
6
6
6
6
6
6
6
6
6
7
7
7
7
7
7
7
7
7
7
7
7
7
7
7
7
7
7
7
7
7
7
7
7
7
7
7
7
7
7
7
7
7
7
7
7
7
7
7
7
7
7
8
12
13
13
13
13
13
13
13
13
13
13
13
13
13
13
13
13
13
13
13
13
13
13
13
13
13
13
13
13
13
13
13
13
13
13
13
13
11
11
11
11
11
11
11
10
10
10
11
12
12
12
13
13
12
13
13
13
13
13
12
12
12
13
13
13
13
13
13
13
13
13
13
13
13
13
13
13
13
13
13
13
13
13
13
13
13
13
13
14
14
13
13
13
13
13
14
15
15
15
15
15
15
15
15
15
15
15
15
15
15
15
15
15
15
15
15
15
15
15
15
16
16
16
17
17
18
18
18
18
17
17
17
17
17
17
15
15
15
14
14
15
15
15
15
17
17
17
17
17
17
17
17
17
17
17
17
17
17
17
17
17
17
17
17
17
17
17
17
17
16
16
16
16
15
15
15
15
15
15
15
15
15
15
15
15
15
15
15
15
15
15
15
14
14
14
14
14
14
14
14
14
14
14
14
14
14
14
14
14
14
14
13
13
13
13
13
13
13
13
13
13
13
13
13
12
12
12
12
12
12
12
12
12
12
12
12
12
12
12
12
11
11
11
10
10
10
10
10
10
10
10
10
10
10
9
9
9
8
8
8
8
8
8
8
7
7
7
7
8
8
7
7
7
7
6
6
6
6
6
5
5
5
5
5
5
5
5
5
5
5
5
5
5
5
5
5
5
5
4
3
3
3
3
2
2
2
2
2
3
3
3
3
3
3
3
3
2
2
2
2
2
2
2
2
2
2
2
2
2
2
2
2
2
2
2
2
2
2
2
2
2
2
2
2
2
2
2
2
2
2
2
2
2
2
2
2
2
2
2
2
2
2
2
2
2
2
2
2
2
2
2
2
2
2
2
2
2
2
2
2
2
2
2
2
2
2
2
2
2
2
2
2
2
2
2
2
2
2
2
2
2
2
2
2
2
2
2
2
2
2
2
2
2
2
2
2
2
2
2
2
2
2
2
2
2
2
2
2
2
2
2
2
2
2
2
1
1
1
1
1
1
1
1
0
0
0
0
0
0
0
0
0
0
0
0
0
0
0
0
0
0
0
0
0
0
0
0
0
0
0
0
0
0
0
0
0
0
0
0
0
0
0
0
0
0
0
0
0
0
0
0
0
0
0
0
0
0
0
0
0
0
0
0
0
0
0
0
0
0
0
0
0
0
0
0
0
0
0
0
0
0
0
0
0
0
0
0
0
0
0
0
0
0
0
0
0
0
0
0
1
1
1
1
1
1
1
1
1
1
1
1
1
1
2
2
2
2
2
2
2
2
2
2
4
4
5
5
5
5
5
5
5
5
5
5
5
5
5
6
7
7
7
7
7
9
10
10
11
12
13
13
13
13
13
13
13
13
13
13
13
13
13
13
13
13
13
13
13
13
13
13
13
13
13
13
13
13
13
13
13
13
13
13
13
14
14
14
14
14
14
14
14
14
14
14
14
14
14
15
15
15
15
15
15
15
15
15
15
15
15
16
17
17
21
21
21
21
21
22
23
23
23
23
23
23
23
23
23
23
23
23
23
23
23
23
23
23
23
23
23
23
23
23
23
23
23
23
23
23
23
23
23
23
23
23
23
23
23
22
22
22
22
22
22
22
23
22
21
21
21
21
21
20
19
19
19
19
19
18
17
15
15
14
14
13
13
13
13
12
12
12
12
12
12
12
12
12
12
12
12
12
11
11
11
11
10
10
10
10
10
10
10
10
10
10
10
10
10
10
10
10
10
10
10
10
10
10
10
10
7
7
7
7
6
6
5
5
5
5
5
5
5
5
5
5
5
5
5
5
5
5
5
5
5
5
5
4
4
4
4
4
4
4
4
4
5
5
5
5
5
5
4
4
4
4
4
4
3
3
3
3
3
3
2
2
1
1
1
1
1
1
1
1
1
1
1
1
0
0
0
0
0
0
0
0
0
0
0
0
0
0
0
0
0
0
0
0
0
0
0
0
0
0
0
0
0
0
0
0
0
0
0
0
0
0
0
0
0
0
0
0
0
0
0
0
0
0
0
0
0
0
0
0
0
0
0
0
0
0
0
0
0
0
0
0
0
0
0
0
0
0
0
0
0
0
0
0
0
0
0
0
0
0
0
0
0
0
0
0
0
0
0
0
0
0
0
0
0
0
0
0
0
0
0
0
0
0
0
0
0
0
0
0
0
0
0
0
0
0
0
0
0
0
0
0
0
0
0
0
0
0
0
0
0
0
0
0
0
0
0
0
0
0
0
0
0
0
0
0
0
0
0
0
0
0
0
0
0
0
0
0
0
0
0
0
0
0
0
0
0
0
0
0
0
0
0
0
0
0
0
0
0
0
0
0
0
0
0
0
0
0
0
0
0
0
0
0
0
0
0
0
0
0
0
0
0
0
0
0
0
0
0
0
0
0
0
0
0
0
0
0
0
0
0
0
0
0
0
0
0
0
0
0
0
0
0
0
0
0
0
0
0
0
0
0
0
0
0
0
0
0
0
0
0
0
0
0
0
0
0
0
0
0
0
0
0
0
0
0
0
0
0
0
0
0
0
0
0
0
0
0
0
0
0
0
0
0
0
0
0
0
0
0
0
0
0
0
0
0
0
0
0
0
0
0
0
0
0
0
0
0
0
0
0
0
0
0
0
0
0
0
0
0
0
0
0
0
0
0
0
0
0
0
0
0
0
0
0
0
0
0
0
0
0
0
0
0
0
0
0
0
0
0
0
0
0
0
0
0
0
0
0
0
0
0
0
0
0
0
0
0
0
0
0
0
0
0
0
0
0
0
0
0
0
0
0
0
0
0
0
0
0
0
0
0
0
0
0
0
0
0
0
0
0
0
0
0
0
0
0
0
0
0
0
1
1
1
1
1
1
1
1
1
1
1
1
1
1
1
1
1
1
1
1
1
1
1
1
1
1
1
1
1
1
1
1
1
1
1
1
1
1
1
1
1
1
1
1
1
1
1
1
1
1
1
0
0
0
0
0
0
0
0
0
0
0
0
0
0
0
0
0
0
0
0
0
0
0
0
0
0
0
0
0
0
0
0
0
0
0
0
0
0
0
0
0
0
0
0
0
0
0
0
0
0
0
0
0
0
0
0
0
0
0
0
0
0
0
0
0
0
0
0
0
0
0
0
0
0
0
0
0
0
0
0
0
0
0
0
0
0
0
0
1
1
1
1
1
0
0
0
0
0
0
0
0
0
0
0
0
0
0
0
0
0
0
0
0
0
0
0
0
0
0
0
0
0
0
0
0
0
0
0
0
1
1
1
1
1
1
1
1
1
1
1
1
1
1
1
1
1
1
1
1
1
1
1
1
1
1
1
1
1
1
1
1
1
1
1
1
1
1
1
1
1
1
1
1
1
1
1
1
2
2
2
2
2
2
2
2
2
2
2
2
2
2
2
2
2
2
2
2
2
2
2
2
2
2
2
2
1
1
1
1
1
1
1
1
1
1
1
1
1
1
1
1
1
1
1
1
1
1
1
1
1
0
0
0
0
0
0
0
0
0
0
0
0
0
0
0
0
0
0
0
0
0
0
0
0
0
0
0
0
0
0
0
0
0
0
0
0
0
0
0
0
0
0
0
0
0
0
0
0
0
0
0
0
0
0
0
0
0
0
0
0
0
0
0
0
0
0
0
0
0
0
0
0
0
0
0
0
0
0
0
0
0
0
0
0
0
0
0
0
0
0
0
0
0
0
0
0
0
0
0
0
0
0
0
0
0
0
0
0
0
0
0
0
0
0
0
0
0
0
0
0
0
0
0
0
0
0
0
0
0
0
0
0
0
0
0
0
0
0
0
0
0
0
1
1
1
1
1
1
1
1
1
2
2
2
2
2
2
2
2
2
2
2
2
2
2
2
2
2
2
2
2
2
2
2
2
2
2
2
2
2
2
2
2
2
2
2
2
2
2
2
2
2
2
2
2
2
2
2
2
2
2
2
2
2
2
2
2
2
2
2
2
2
2
2
2
2
2
2
2
2
2
2
2
2
2
2
2
2
2
2
2
2
2
2
2
2
2
3
3
4
4
4
3
3
3
3
3
3
3
3
3
3
3
3
3
3
3
3
3
3
3
3
3
3
3
3
3
2
2
2
2
2
2
2
2
2
2
2
2
2
2
2
2
2
2
2
2
2
2
2
2
2
2
2
2
2
2
2
2
2
2
2
2
2
2
2
2
2
2
2
2
2
2
2
2
2
2
2
4
4
4
4
4
4
5
5
5
5
5
5
5
5
5
6
6
6
6
6
6
6
6
6
6
6
6
6
6
6
5
5
5
5
5
5
5
5
5
5
6
6
6
6
6
6
6
6
6
6
6
7
7
7
7
7
7
7
7
7
7
7
7
7
7
7
7
7
7
6
6
6
6
6
6
6
6
6
6
6
6
6
6
6
6
6
6
6
6
6
6
6
6
6
6
6
5
5
5
5
5
5
5
5
5
5
5
5
5
5
5
5
5
5
5
5
5
5
5
5
5
5
5
5
5
5
5
5
5
5
5
5
5
5
5
5
5
5
5
5
5
5
5
5
5
5
5
5
5
5
5
5
5
5
5
5
5
5
5
5
5
5
5
5
4
3
3
3
3
3
3
3
3
3
3
3
3
3
3
3
3
3
3
3
3
3
3
3
3
3
3
3
3
3
3
3
3
3
2
2
2
2
2
2
2
2
2
2
2
2
2
2
2
2
2
2
2
2
2
2
2
2
2
2
2
2
2
2
2
2
2
2
1
1
1
1
1
1
1
1
1
1
1
1
1
1
1
1
1
1
1
1
1
1
1
1
1
1
1
1
1
1
1
1
1
1
1
1
1
1
1
1
1
1
1
1
1
1
1
1
1
1
1
1
1
1
1
1
1
1
1
1
1
1
2
2
2
2
2
2
2
2
2
2
2
2
2
2
2
2
2
2
2
2
3
3
3
3
3
3
3
4
4
5
5
5
5
5
5
5
5
5
5
5
5
5
5
5
5
5
5
5
5
5
5
5
5
5
5
5
5
5
5
5
5
5
5
5
5
5
6
7
7
7
7
7
7
8
8
8
8
8
8
9
9
9
8
8
8
8
9
9
9
9
9
9
9
9
9
9
9
9
9
10
10
10
10
10
10
10
10
10
10
10
10
10
10
10
10
10
10
10
10
10
10
10
10
10
10
10
10
10
10
10
10
10
10
10
10
10
10
10
9
9
10
9
10
10
10
10
10
10
10
10
11
11
11
11
12
12
12
12
13
13
13
13
13
13
13
13
13
13
13
13
13
13
13
13
13
13
13
13
13
13
12
12
12
12
12
12
12
12
12
13
13
13
13
13
13
13
13
13
13
13
13
13
12
12
12
12
12
12
11
11
12
12
12
12
12
12
12
12
12
12
12
12
12
12
11
11
11
10
10
9
9
9
9
10
10
9
10
10
8
8
8
8
8
8
8
9
9
10
10
10
10
11
15
15
15
15
15
15
15
15
15
15
15
15
16
17
18
18
18
19
19
19
19
19
19
18
18
18
18
18
18
18
18
18
18
18
18
18
18
18
18
18
17
16
16
16
16
16
18
23
25
27
28
28
28
29
29
29
29
29
29
29
29
29
29
29
29
29
29
29
29
29
29
29
29
29
29
29
29
30
31
31
31
31
31
31
31
31
31
31
31
31
31
31
31
31
31
31
32
31
31
31
31
31
31
31
31
31
31
31
31
31
31
31
31
31
31
31
29
29
29
29
28
28
29
27
29
29
29
29
29
27
26
26
26
26
27
29
30
30
30
30
29
29
29
29
29
29
29
29
29
29
29
29
29
27
27
27
27
27
27
27
27
27
27
27
27
26
26
26
26
26
26
26
26
26
26
26
26
26
26
26
26
26
26
26
26
26
26
26
26
26
26
27
27
27
26
26
25
25
25
25
25
24
23
23
23
23
23
23
23
23
23
23
23
23
23
23
25
26
33
33
32
32
31
33
33
32
31
31
31
31
31
31
31
31
30
30
30
29
29
29
29
29
29
29
29
29
29
29
29
29
29
29
29
29
29
27
27
27
27
27
27
27
27
27
27
27
27
27
27
27
27
27
27
26
26
24
23
23
22
22
22
22
23
23
23
23
23
23
23
23
23
22
22
22
22
22
22
23
23
23
22
22
21
21
21
21
21
21
22
22
22
22
22
22
22
22
22
21
21
21
21
21
20
20
20
19
18
18
18
19
17
17
17
16
16
16
16
15
15
15
14
13
12
12
11
10
8
8
8
8
8
8
8
8
8
8
8
8
7
7
7
7
7
7
7
7
7
7
7
7
7
7
7
7
7
7
7
7
8
8
8
8
8
8
8
8
8
8
7
7
7
7
7
7
9
10
10
10
10
10
10
10
10
10
10
10
10
10
10
10
13
14
14
14
14
14
14
14
14
14
14
14
13
15
15
15
15
14
14
14
14
14
13
13
13
13
13
13
13
13
13
13
13
13
13
13
12
12
13
13
13
13
13
13
14
17
18
18
19
20
20
20
21
21
21
21
21
21
21
21
21
21
21
21
21
21
21
21
21
21
21
21
21
21
21
21
21
21
21
21
21
21
21
21
21
21
21
21
21
21
21
21
21
21
21
20
20
20
20
20
20
19
19
19
20
20
20
20
19
19
19
19
19
19
19
19
18
18
18
18
18
18
18
16
16
16
16
16
16
15
20
21
22
23
23
23
23
23
23
23
23
26
26
26
26
26
26
26
25
25
25
24
24
24
24
24
24
24
24
24
24
23
23
24
25
25
25
25
24
24
21
21
21
22
25
26
26
26
27
27
26
26
26
26
26
26
26
26
26
25
25
24
23
23
23
23
23
24
23
23
23
23
23
23
23
24
25
25
25
25
25
26
26
26
26
26
26
26
26
25
25
25
24
24
24
24
24
24
24
24
24
24
24
24
24
25
25
24
24
27
27
27
27
27
27
27
29
29
29
29
29
28
28
28
28
28
28
27
27
27
27
27
27
27
26
26
27
35
35
36
38
36
36
36
38
38
38
41
41
41
41
40
39
39
39
39
39
42
42
42
42
42
42
41
42
42
42
42
42
44
44
44
44
44
44
44
44
44
43
43
43
43
43
43
43
43
44
44
44
47
48
46
46
46
46
47
46
46
45
45
44
44
44
44
44
44
44
44
44
44
44
44
44
44
44
44
44
44
44
44
42
42
42
42
43
43
42
42
42
42
42
42
42
42
42
42
42
42
42
42
40
40
40
40
40
40
39
39
38
38
38
38
36
36
36
36
35
35
35
35
35
35
34
34
34
34
34
33
33
32
31
31
30
30
29
27
26
25
24
23
22
22
22
21
22
22
21
21
21
21
21
23
23
23
23
23
23
23
23
21
21
23
23
23
23
23
23
23
23
23
22
21
22
22
22
22
22
22
21
21
21
21
21
21
21
19
19
19
19
19
19
19
19
18
18
18
18
18
18
18
18
18
18
18
17
17
16
16
17
17
17
17
17
17
17
17
17
18
18
18
18
20
27
30
31
32
33
33
32
32
34
36
36
39
40
41
41
46
55
57
57
57
57
57
57
57
57
57
55
55
55
55
55
60
60
69
73
73
73
73
73
73
73
74
75
76
76
76
76
79
94
105
118
127
133
134
142
148
228
265
272
287
303
309
312
312
313
314
314
314
313
313
313
313
313
313
313
315
319
319
319
319
320
319
320
321
324
327
327
329
330
330
330
330
331
333
336
346
376
387
395
401
403
406
406
406
406
408
408
408
414
416
419
419
419
420
420
420
422
423
423
423
423
422
422
422
424
426
426
426
425
425
426
435
439
445
448
458
458
458
458
458
458
457
456
456
456
456
456
456
455
454
453
453
452
451
445
444
442
443
443
443
429
429
424
424
423
423
422
414
415
414
413
413
411
410
408
402
402
401
401
401
401
397
390
390
388
379
377
376
374
371
371
374
375
378
379
380
366
364
361
357
346
343
342
344
349
367
373
371
361
360
355
349
348
348
348
348
341
334
329
325
324
321
313
312
310
308
305
304
301
297
297
297
297
289
284
281
279
264
256
250
250
251
253
251
250
250
250
250
249
243
229
228
228
229
227
225
223
207
195
195
195
199
200
198
200
200
197
195
189
189
195
197
194
184
189
192
204
206
205
199
204
204
201
203
203
203
203
202
202
203
202
202
200
200
198
196
196
195
195
192
187
187
185
184
183
183
182
176
174
170
166
163
163
162
161
159
156
155
154
154
147
140
140
134
134
135
139
145
145
145
145
147
147
147
147
146
145
145
142
141
140
140
140
137
136
134
134
132
133
133
133
131
131
131
131
129
129
129
129
124
115
114
113
113
111
110
110
109
109
109
109
108
108
108
108
108
107
107
107
107
107
106
106
107
107
104
102
98
96
93
92
92
91
92
94
93
93
92
92
91
91
89
89
88
88
82
82
82
81
82
80
79
75
75
75
74
74
71
71
69
69
68
68
68
67
67
66
65
65
65
65
63
61
60
54
33
33
32
32
28
28
28
28
28
28
28
28
29
28
26
26
26
26
26
26
26
26
26
25
24
24
23
23
23
23
23
23
23
23
26
30
29
29
30
30
31
31
30
29
29
29
29
29
29
29
29
38
38
40
41
47
50
50
65
69
71
72
72
72
72
74
74
73
73
73
74
74
75
79
80
83
84
85
85
85
85
85
87
87
87
87
88
90
90
91
91
91
91
91
91
90
90
90
90
89
89
88
89
89
89
89
89
89
90
90
90
90
90
90
90
90
90
89
90
91
92
92
92
92
93
94
94
94
94
94
94
94
94
94
94
94
92
93
93
93
92
92
92
89
90
90
90
89
89
89
89
89
89
89
89
89
89
89
89
89
89
85
85
86
86
86
86
86
85
84
84
84
81
80
79
79
79
78
76
78
76
76
75
74
72
72
72
72
72
71
71
71
70
70
65
65
65
64
63
63
63
62
59
59
57
56
55
55
55
55
55
55
55
54
54
52
52
52
52
52
52
50
50
50
49
48
48
48
48
48
47
47
46
45
42
42
40
39
38
38
36
37
37
33
34
34
34
33
33
33
34
34
34
35
38
36
36
36
36
36
39
44
46
47
48
50
50
55
58
60
61
61
60
60
63
67
70
76
89
101
106
112
113
115
118
117
118
120
120
120
118
118
118
119
121
121
121
120
118
117
117
117
117
117
117
116
116
116
115
115
115
115
116
116
116
115
116
123
123
125
127
127
127
129
129
129
129
129
129
129
129
129
130
131
131
133
134
134
135
139
147
149
149
152
158
157
165
180
184
185
187
187
186
186
186
185
185
185
185
185
184
184
184
184
184
184
185
188
191
201
210
209
211
210
211
211
211
211
211
211
213
211
211
211
211
211
211
211
212
212
212
212
213
212
212
212
212
205
205
205
203
204
204
206
205
203
200
199
197
197
197
196
195
195
192
191
191
191
190
188
188
188
186
187
187
186
186
185
185
185
182
183
187
192
192
193
193
195
197
197
197
197
193
192
188
189
193
194
192
189
189
187
186
184
185
192
199
214
210
220
216
218
214
213
211
211
211
210
229
229
262
334
346
355
356
374
375
383
382
396
401
402
400
400
398
398
395
390
389
387
382
377
375
375
373
372
371
369
370
371
370
366
367
367
396
396
398
397
395
398
393
393
395
401
403
405
403
401
401
402
403
403
403
403
399
400
397
397
397
397
397
398
405
406
414
416
416
417
422
434
436
438
436
440
440
442
443
443
441
440
436
435
436
436
440
441
442
440
440
436
439
445
448
466
472
469
468
472
463
462
464
462
461
464
456
457
458
465
464
461
462
466
466
463
461
457
457
457
457
457
451
456
456
452
449
447
447
448
450
449
445
443
433
432
433
433
433
433
429
429
428
421
416
410
406
404
402
402
402
402
399
388
385
385
385
382
382
382
380
380
377
369
367
364
364
364
364
362
361
348
335
334
334
333
332
332
330
329
327
321
311
311
311
312
311
300
270
265
261
259
258
255
256
257
258
258
250
248
247
247
246
245
247
247
248
247
222
219
214
214
218
216
216
215
215
216
214
214
208
203
200
199
198
185
182
180
176
176
176
176
177
175
175
169
167
165
165
165
166
166
169
169
170
172
171
171
171
170
166
167
169
174
173
171
174
168
168
168
168
167
166
166
165
165
165
163
162
144
144
137
136
137
145
145
150
156
157
146
141
140
140
140
140
140
140
140
141
139
138
137
137
137
134
136
137
138
143
142
142
140
138
139
140
141
139
139
139
137
137
135
136
134
134
133
131
131
129
129
129
128
126
125
125
125
125
124
124
124
124
123
123
122
121
121
121
121
121
121
121
121
119
118
118
111
112
110
112
118
124
125
126
126
128
126
126
125
125
125
126
135
137
144
146
147
143
143
143
143
142
141
141
141
141
141
139
139
139
140
141
141
142
147
147
146
147
147
147
147
146
147
147
147
145
145
144
145
145
145
145
145
145
155
155
155
152
149
149
149
149
150
151
152
158
156
152
153
152
152
150
150
154
146
150
137
140
161
160
163
167
165
169
172
171
172
172
173
172
172
172
172
172
172
168
168
167
165
165
165
165
164
164
164
164
165
164
164
163
161
161
160
160
160
159
159
159
158
158
157
157
157
152
153
151
157
157
155
156
152
154
155
157
161
163
168
169
169
305
304
308
322
415
422
426
426
427
429
429
434
434
436
437
440
440
440
439
439
439
439
437
437
437
437
437
435
435
435
435
435
433
432
429
429
429
429
427
427
427
427
427
427
427
425
424
424
419
419
420
428
429
437
439
441
435
435
428
424
422
419
416
416
420
421
424
423
427
427
424
424
425
427
426
424
424
422
420
422
423
424
427
434
443
444
441
446
444
443
449
472
609
666
686
704
702
704
704
704
703
703
705
706
698
697
704
714
716
720
722
704
705
692
687
711
715
725
738
754
775
783
793
785
781
779
780
786
785
781
779
779
793
788
778
781
793
798
799
804
807
799
798
792
791
791
794
794
796
799
799
792
785
781
777
777
777
775
780
788
788
796
795
793
786
786
786
786
786
785
783
783
783
781
772
770
768
769
770
770
769
763
763
752
755
755
755
755
772
780
780
774
775
771
768
767
773
773
781
785
767
766
765
764
764
762
762
756
754
751
751
749
749
756
769
772
760
758
755
757
762
764
764
765
758
754
720
713
713
711
711
720
722
723
717
713
688
689
689
691
692
691
659
594
600
601
604
604
605
614
613
604
600
595
593
591
588
588
588
583
568
565
561
557
544
530
532
535
528
513
516
514
495
489
490
492
495
498
499
495
507
512
525
508
507
505
509
495
495
487
486
481
461
457
456
457
457
451
450
448
439
438
440
445
444
446
445
437
435
432
432
429
424
424
412
413
413
413
411
408
408
408
408
406
404
404
403
400
400
398
398
397
397
395
382
382
385
387
387
385
374
374
372
370
364
358
358
359
361
367
369
379
378
366
368
366
368
368
367
366
356
353
350
350
349
345
345
345
346
344
342
340
335
329
329
329
327
327
325
321
320
320
316
309
313
317
317
323
323
324
321
319
317
317
315
301
265
265
257
258
257
256
303
396
516
519
527
532
543
548
549
552
551
540
542
539
539
538
539
538
520
519
519
518
521
521
522
529
530
530
529
528
524
504
503
506
505
506
509
509
509
507
509
509
509
510
510
510
510
510
511
511
511
512
512
512
512
513
513
514
514
514
514
514
515
516
515
516
516
516
506
504
503
502
503
503
504
501
500
497
495
489
486
486
485
485
491
491
489
487
482
480
495
497
498
502
503
498
494
493
495
495
495
493
489
490
490
491
489
480
480
480
470
468
464
464
482
484
495
495
495
493
485
480
475
469
470
466
466
463
461
453
471
469
467
469
469
461
440
438
437
437
436
440
448
448
461
462
461
464
463
463
464
465
459
459
460
474
469
472
463
464
467
460
445
440
433
433
431
432
445
466
478
531
534
532
617
650
651
658
684
682
692
700
698
700
698
694
695
692
701
702
712
716
720
718
720
720
722
727
729
740
741
733
733
729
730
726
725
722
717
717
717
717
720
721
720
715
711
709
703
703
703
703
703
702
701
696
693
689
688
688
688
688
685
685
682
683
687
685
682
679
677
672
670
670
669
672
672
669
660
657
657
652
648
646
645
646
646
638
636
635
634
627
627
627
622
625
622
624
622
609
609
593
580
580
584
597
600
608
611
604
599
594
593
591
589
591
591
592
588
584
587
580
580
577
575
569
567
564
564
563
564
564
561
548
547
539
528
527
519
505
505
504
498
484
484
477
472
470
470
469
469
469
469
469
466
465
459
444
440
440
443
441
437
434
430
425
424
422
417
420
421
424
424
424
422
419
418
405
405
406
403
403
393
366
361
358
356
362
368
371
367
358
364
350
350
353
350
348
332
316
316
319
332
333
336
335
333
327
327
327
311
310
311
310
317
313
304
304
300
288
292
290
291
297
297
298
292
292
292
288
261
255
253
247
236
242
243
239
235
232
222
222
221
222
223
228
229
235
237
234
237
237
237
242
243
242
242
240
237
237
237
237
234
234
233
229
229
227
227
227
227
226
222
222
222
222
221
221
221
218
218
218
214
213
213
213
213
211
211
211
211
211
211
211
213
213
212
211
211
211
211
213
213
213
216
216
219
221
221
228
228
227
227
227
224
221
222
222
223
237
237
236
235
236
229
231
237
239
236
236
234
226
225
225
224
225
225
225
224
222
222
222
222
218
218
212
211
208
204
199
195
195
195
197
199
197
196
195
192
191
189
190
190
190
190
190
190
191
191
189
189
191
191
187
176
174
175
175
182
183
186
188
181
182
178
180
179
211
216
216
219
218
213
214
220
221
224
224
226
228
229
228
227
222
222
218
218
213
214
214
221
224
227
229
230
233
240
240
244
241
235
235
234
233
234
233
234
232
232
232
229
228
226
226
226
224
224
222
224
224
226
226
224
220
219
220
221
222
222
223
223
223
224
229
231
234
235
230
229
225
226
228
228
229
232
232
232
232
232
232
232
232
232
232
232
232
233
235
236
236
235
233
233
239
240
242
242
242
242
242
242
242
242
241
240
240
240
240
239
238
240
240
237
234
232
232
237
240
240
239
237
238
234
231
229
229
226
219
216
211
218
223
226
225
224
221
220
216
216
216
216
216
215
215
214
208
195
194
194
196
196
203
203
203
200
198
190
188
189
188
188
188
188
188
188
188
189
189
187
185
182
179
185
189
196
229
228
242
292
300
313
316
316
315
315
329
329
334
334
333
333
331
339
339
342
342
336
339
339
340
340
337
337
339
339
336
334
334
332
327
327
327
326
327
327
324
321
321
321
321
322
321
321
321
317
317
317
319
319
321
324
329
334
332
344
346
356
365
366
367
370
371
369
369
369
369
370
370
370
369
368
368
367
366
366
363
361
358
358
358
365
366
366
363
361
361
361
358
357
357
362
364
368
368
366
364
357
356
359
364
368
370
371
383
380
395
403
406
411
414
414
427
468
472
485
485
476
477
482
490
495
498
498
495
496
487
477
477
476
474
469
467
465
465
464
464
467
465
466
467
467
468
465
465
461
458
458
455
457
459
455
455
446
452
448
458
464
470
472
481
474
474
479
480
471
474
480
480
484
493
491
491
492
493
491
490
490
487
487
486
476
471
479
477
477
469
461
464
464
462
461
453
451
445
443
443
443
443
442
441
432
432
432
427
424
422
422
424
425
425
424
416
414
409
407
406
407
406
402
396
387
387
386
386
379
378
377
375
367
367
366
362
362
358
352
350
351
349
348
347
345
337
332
332
324
324
322
322
321
321
319
319
316
310
308
307
295
292
292
292
289
289
284
284
284
284
284
282
274
271
267
267
270
273
271
274
271
268
271
262
261
256
253
250
249
245
245
242
241
234
232
230
230
230
229
231
229
230
229
229
221
213
210
211
209
208
197
186
180
176
176
174
167
170
170
168
167
162
162
159
159
158
158
158
158
158
158
159
163
169
200
205
204
205
205
208
208
209
208
209
209
211
207
205
206
204
201
195
192
193
185
187
188
187
187
186
179
179
181
176
176
176
174
171
174
176
176
175
176
176
174
173
171
171
171
173
176
176
174
173
172
172
173
174
174
175
176
174
174
174
171
171
171
172
174
172
174
173
171
170
169
169
170
170
171
171
172
174
174
174
178
182
187
186
187
187
199
212
229
232
233
232
232
231
231
230
230
230
230
229
222
222
222
222
222
225
225
226
226
226
226
227
228
232
232
232
232
226
225
225
225
225
225
225
224
222
221
221
221
219
218
213
211
210
210
210
209
209
208
207
207
207
205
205
205
205
205
205
205
205
205
206
206
206
206
205
205
203
199
200
205
205
214
216
220
218
220
221
219
215
214
213
214
214
216
217
216
221
216
215
216
216
214
216
216
216
216
224
223
225
229
230
227
229
240
240
239
238
234
233
233
230
229
227
226
221
218
218
218
216
215
215
216
217
218
217
216
218
213
211
212
210
214
220
228
224
221
220
218
219
221
232
235
244
244
256
258
258
259
259
262
266
266
265
265
265
266
264
263
263
264
259
257
257
258
258
258
257
255
255
255
254
255
254
253
252
250
246
246
246
242
244
248
252
252
256
263
256
260
261
260
263
264
264
270
269
270
272
267
271
276
278
280
279
296
308
317
322
329
329
328
331
334
348
360
369
368
366
369
368
371
377
386
392
393
390
382
381
381
379
379
377
378
376
377
372
372
372
372
367
367
367
367
366
366
354
351
351
350
348
347
343
341
345
348
340
339
339
339
339
339
339
337
337
337
336
333
330
329
327
329
329
332
334
345
348
360
356
366
367
368
369
369
366
366
365
365
364
364
366
364
363
365
362
395
395
400
414
414
411
416
413
415
416
419
419
416
419
419
412
411
409
416
415
415
414
412
413
414
412
408
408
408
399
399
399
399
399
398
397
385
387
397
419
421
447
447
486
506
551
558
554
600
605
612
638
648
652
655
654
655
653
656
653
654
654
652
651
651
655
654
656
656
645
643
633
635
647
656
659
659
663
661
669
673
672
671
670
671
669
671
672
677
679
680
680
677
677
676
674
664
660
664
671
673
673
667
667
664
663
663
663
663
664
662
660
655
655
655
655
652
653
651
646
646
643
643
643
643
640
640
640
638
624
622
619
619
621
618
620
616
614
609
606
600
598
600
601
598
590
589
581
581
582
582
582
582
582
583
583
582
579
570
567
567
567
565
564
562
548
544
538
534
534
524
523
522
521
519
516
516
515
514
513
504
503
494
493
493
493
488
466
465
451
441
441
440
439
437
427
414
390
387
379
371
356
345
341
322
262
237
225
192
120
110
94
94
81
78
71
66
60
57
57
57
57
57
57
57
57
57
57
55
55
53
53
51
51
51
51
51
50
50
50
48
48
47
46
46
45
45
42
40
40
39
38
38
38
36
31
25
23
23
21
21
18
15
13
13
12
11
10
10
10
10
10
10
10
10
10
10
10
10
10
10
10
10
10
10
10
10
10
10
10
9
9
9
9
9
9
9
9
9
9
9
9
9
9
9
9
9
9
9
9
9
9
9
9
9
9
9
9
9
7
7
7
7
6
6
6
6
5
5
5
5
5
5
5
5
5
5
5
5
5
5
5
5
5
5
5
4
3
3
3
3
3
3
3
3
3
4
4
4
4
4
4
4
3
3
4
4
4
3
3
4
4
4
4
4
4
4
4
4
4
4
4
4
3
3
3
4
4
4
4
3
3
3
3
3
3
3
3
3
3
3
3
3
3
3
3
3
3
3
3
3
3
3
3
3
3
3
3
3
3
3
3
3
3
3
3
3
3
3
3
3
3
3
3
3
3
3
3
3
3
3
3
3
3
3
3
3
3
3
3
3
3
3
3
3
3
3
3
3
3
3
3
3
3
3
3
3
4
4
4
4
4
4
4
4
4
4
4
4
4
4
4
4
4
4
4
5
5
5
7
7
7
7
7
7
8
9
9
9
8
8
8
8
8
8
9
9
10
10
11
12
12
11
11
11
11
11
10
11
11
12
12
12
12
12
12
12
12
11
11
11
11
11
11
11
11
11
11
11
11
11
10
10
10
10
10
10
10
10
10
10
10
10
10
10
10
10
10
10
10
10
10
10
10
10
10
10
10
10
10
10
10
10
10
10
11
11
11
11
11
11
11
11
11
11
11
10
10
10
10
10
11
11
12
12
12
12
12
12
12
12
12
12
11
11
11
11
11
11
11
11
11
10
9
9
9
9
9
9
8
7
7
7
7
7
7
7
7
7
7
7
7
7
7
7
8
8
7
7
7
7
7
7
7
7
7
8
7
7
7
7
7
7
7
7
7
7
7
7
7
7
7
7
7
7
7
7
7
7
7
7
7
7
7
7
7
7
7
7
7
7
7
7
7
7
7
7
7
7
7
7
7
7
7
7
7
7
7
7
7
7
7
7
7
7
7
7
7
7
8
8
8
8
8
8
8
8
8
8
8
8
8
8
8
8
8
8
8
8
8
8
8
8
8
8
8
8
8
8
7
7
7
7
7
7
7
7
7
7
7
7
7
7
7
7
7
7
7
7
7
7
7
7
7
7
7
5
5
5
5
5
5
5
5
5
4
3
3
3
3
2
2
2
2
2
2
2
2
2
2
2
2
2
2
2
2
2
2
2
2
2
2
2
2
2
2
2
2
2
2
2
2
2
2
2
2
2
2
2
2
2
2
2
2
1
1
1
1
1
1
1
1
1
1
1
1
0
0
1
1
1
1
2
2
3
3
3
3
3
3
3
3
3
3
3
3
3
3
3
3
3
3
3
3
3
3
3
3
3
3
3
3
3
3
3
3
3
3
3
3
3
3
3
3
3
3
3
3
3
3
3
3
3
3
3
3
3
3
3
3
3
3
3
3
3
3
3
3
3
3
3
4
5
5
6
6
6
6
6
6
6
7
7
7
7
7
8
8
8
8
8
9
9
9
9
9
9
9
9
9
9
9
9
9
9
9
9
9
9
9
9
9
9
9
9
9
9
9
9
9
9
9
9
9
9
9
9
9
9
9
9
9
9
9
9
9
9
9
9
9
10
10
10
10
10
10
10
10
10
9
9
10
10
10
10
10
10
10
10
10
10
10
9
9
9
9
9
9
9
8
8
8
8
8
8
8
8
8
8
8
8
8
7
7
7
7
7
7
7
6
6
6
6
6
6
5
5
5
5
5
5
5
5
5
5
5
5
5
5
6
6
6
6
5
5
5
5
5
5
5
5
3
3
3
3
2
3
3
3
5
5
5
4
4
4
4
4
4
4
4
4
4
4
4
4
4
4
4
4
4
4
4
4
4
4
4
4
4
4
4
4
4
4
4
4
4
5
5
5
5
5
6
6
6
6
6
6
6
6
6
6
6
6
6
6
6
6
6
6
6
5
5
5
5
5
5
5
5
5
5
5
5
5
5
5
5
5
5
5
6
6
6
7
7
7
7
7
7
7
7
7
7
7
7
7
7
7
7
7
7
7
7
7
7
7
7
7
7
8
8
10
10
10
10
10
10
10
10
10
10
10
10
10
10
10
10
10
10
10
10
10
10
8
8
8
8
8
8
8
8
8
8
8
9
9
8
8
8
8
8
8
8
8
7
7
7
7
8
8
8
8
8
8
8
8
8
8
8
8
8
8
8
8
8
8
8
8
8
8
8
8
8
8
8
8
8
8
8
8
8
8
8
8
8
8
8
8
8
8
8
7
7
7
7
7
8
8
8
8
8
8
8
8
8
8
8
8
8
8
8
8
8
8
8
8
8
8
8
8
8
8
8
8
8
8
8
8
8
7
7
7
7
7
7
7
7
8
9
9
9
9
9
9
10
10
9
9
14
15
16
15
15
15
15
15
15
15
15
16
16
16
16
16
15
15
15
18
21
21
21
21
21
21
21
21
21
21
21
21
21
21
21
21
21
21
21
21
21
21
21
21
21
21
21
21
21
21
21
21
21
21
21
21
21
21
21
20
20
20
20
20
20
20
20
20
20
20
20
20
20
20
20
20
20
20
20
20
20
20
20
20
21
22
22
22
22
23
23
23
23
23
23
23
23
23
23
23
23
23
23
23
23
23
23
23
22
22
21
21
21
21
21
21
21
21
21
20
20
20
20
20
20
20
20
20
20
20
20
21
21
21
21
21
21
21
21
20
19
20
20
19
19
20
20
21
21
21
21
21
24
26
28
30
30
31
32
32
32
32
29
29
29
29
29
29
29
29
29
29
29
29
29
28
27
27
28
28
28
28
28
29
29
29
29
30
30
30
31
31
31
31
30
31
31
32
33
34
34
33
33
33
32
31
31
31
31
31
31
31
31
31
31
31
30
30
33
33
32
32
32
32
32
33
33
33
33
33
33
33
34
34
34
34
34
34
34
34
33
33
33
32
31
31
31
34
34
35
37
37
38
38
37
38
38
38
38
38
38
38
38
37
37
37
37
37
37
37
37
37
37
36
36
36
34
34
34
34
34
32
32
33
33
33
33
31
31
31
31
31
31
31
32
31
31
31
31
31
31
31
31
31
31
32
32
32
32
31
31
32
32
33
33
36
36
36
38
38
38
37
38
38
38
38
37
37
37
37
38
39
39
39
39
39
39
39
40
41
41
41
41
40
38
37
38
38
38
38
37
37
37
37
37
37
37
37
37
37
36
36
36
36
36
35
36
36
35
34
34
34
34
33
33
33
34
34
34
34
34
34
34
34
33
33
32
32
32
31
31
31
31
29
29
29
29
29
29
29
29
29
29
29
29
29
29
29
29
29
29
29
29
29
29
29
29
29
28
28
28
28
28
28
27
27
27
27
27
27
27
27
27
26
26
26
26
25
24
24
25
25
26
26
26
29
29
30
30
29
29
27
27
29
29
30
34
33
34
35
35
36
36
36
36
36
36
36
35
36
36
37
39
39
39
40
40
39
39
39
39
39
39
39
39
39
40
40
40
40
40
39
39
39
39
39
39
39
38
38
38
38
38
39
39
39
39
39
37
36
36
36
36
36
36
36
36
36
36
36
36
36
36
36
36
35
35
35
35
35
35
35
35
35
35
35
35
35
35
35
35
35
35
35
35
35
35
34
34
34
34
34
33
33
31
31
31
31
32
32
32
32
30
30
30
30
30
31
31
31
31
30
30
30
30
30
30
28
27
23
23
23
22
23
23
23
23
22
21
20
20
19
18
16
13
13
12
9
9
9
8
8
8
8
7
7
7
7
7
8
8
8
8
8
7
7
7
7
7
7
7
7
7
7
7
7
7
7
7
7
7
7
7
7
7
7
7
7
7
7
7
7
7
6
6
5
5
5
5
5
5
5
5
5
5
5
5
5
5
5
5
5
5
5
5
5
5
5
5
5
5
5
5
5
5
5
5
5
5
4
4
3
3
3
3
3
3
3
3
3
3
3
2
2
2
2
2
2
2
2
2
1
1
1
1
1
1
2
2
2
2
2
2
2
2
2
2
1
1
1
1
1
1
1
1
1
1
1
1
1
1
1
1
1
1
1
1
1
1
1
1
1
1
1
1
1
1
1
1
1
1
1
1
1
1
1
1
1
1
1
2
2
2
2
1
1
1
1
1
1
1
1
1
1
1
1
1
1
2
2
2
2
2
2
2
2
2
2
2
2
2
2
2
2
2
2
2
2
2
2
2
2
2
2
2
2
2
2
2
2
2
2
2
2
2
2
2
2
2
2
2
2
2
2
2
2
2
2
2
2
2
2
2
2
2
2
2
2
2
2
2
2
2
2
2
2
1
1
1
1
1
1
1
1
1
1
1
1
1
1
1
1
1
1
1
1
1
1
1
1
1
1
1
1
1
0
0
0
0
0
0
0
0
0
0
0
0
0
1
1
1
1
1
1
1
1
1
1
1
1
1
1
1
1
1
1
1
1
1
1
1
1
1
1
1
1
1
1
1
1
1
1
1
1
1
1
1
1
1
1
1
1
1
1
1
1
1
1
1
1
1
1
1
1
2
2
2
2
2
2
2
2
2
2
2
2
2
2
2
2
2
2
2
2
2
2
2
2
2
2
2
2
2
2
2
2
2
2
3
3
3
3
4
4
4
4
4
4
4
4
4
4
4
5
5
5
5
5
5
5
5
5
5
5
5
5
5
5
5
5
5
5
5
5
5
5
5
5
5
5
5
5
5
5
5
5
5
5
5
5
5
5
5
5
4
4
4
4
4
4
4
4
4
4
4
4
4
4
4
4
4
4
4
4
4
4
4
4
4
4
4
4
4
4
4
4
4
4
4
4
3
3
3
2
2
2
2
2
2
2
2
2
2
2
2
2
2
2
2
2
2
2
2
2
2
2
2
2
2
2
2
3
3
3
3
3
3
3
3
3
3
3
3
3
3
3
3
3
3
3
3
3
3
3
3
3
3
3
3
3
3
3
3
3
3
3
3
3
3
4
4
4
4
4
4
4
4
4
5
5
5
5
5
4
5
5
5
5
5
6
6
6
6
6
6
6
6
6
6
6
6
6
6
6
6
7
7
7
7
7
7
7
7
7
7
7
8
8
8
12
12
13
13
13
13
13
13
13
13
13
13
13
13
13
12
12
12
12
12
12
12
12
12
12
13
13
13
13
13
13
13
13
13
13
13
13
13
13
13
13
13
13
13
13
13
13
13
15
17
21
21
21
21
23
23
23
23
23
25
26
26
26
26
26
26
26
26
26
26
26
26
26
26
26
26
26
26
26
26
26
26
26
26
28
27
27
27
27
27
27
27
27
27
27
27
27
27
27
27
27
27
27
27
27
27
27
27
28
29
30
30
29
29
29
29
29
29
29
29
29
29
29
29
29
29
29
29
29
29
29
29
29
29
29
29
28
28
29
29
29
29
29
29
28
28
28
27
26
26
26
26
26
26
26
26
26
26
26
26
26
26
26
26
26
26
26
26
26
26
26
26
26
26
26
26
26
26
26
26
26
26
26
26
25
24
23
23
23
23
23
23
23
27
27
26
26
26
26
26
26
25
25
25
24
24
24
24
24
23
23
23
23
23
23
23
23
22
22
23
23
23
23
23
23
23
24
25
25
25
25
26
26
26
26
26
26
26
27
27
27
26
28
29
29
29
29
28
28
28
28
28
28
28
28
28
28
28
28
28
28
28
28
26
26
26
26
26
28
27
28
28
28
29
29
28
28
27
28
28
28
28
30
30
30
29
29
29
29
29
29
29
30
29
29
29
30
31
31
32
32
33
33
32
32
33
32
32
32
32
32
32
32
32
32
31
31
31
31
31
31
31
31
31
31
30
31
31
30
31
30
30
30
29
29
29
29
29
29
29
28
28
28
28
28
28
28
28
28
28
28
29
30
31
31
32
34
35
35
35
35
36
36
36
36
36
36
44
45
47
46
46
46
46
47
47
49
50
52
52
52
50
50
50
50
51
56
59
60
60
60
60
60
59
59
59
59
59
59
59
59
62
62
62
62
62
62
65
69
71
71
71
70
70
70
70
69
69
70
70
71
69
69
69
69
69
69
69
68
68
68
68
68
68
68
68
68
68
68
67
67
67
67
67
67
67
66
66
66
66
66
66
66
66
66
66
66
64
64
65
65
65
65
65
65
66
72
73
77
77
78
79
79
79
79
76
76
76
77
77
73
73
75
75
76
76
76
75
75
75
74
74
74
74
74
75
79
80
80
88
90
88
88
86
86
86
85
85
82
82
82
81
79
79
78
78
77
76
76
76
76
76
76
75
73
71
71
70
70
71
70
72
72
71
71
71
71
72
72
72
72
73
73
72
71
71
71
71
71
71
71
71
70
70
68
68
67
67
67
67
67
66
66
66
66
66
66
66
66
65
65
65
65
65
65
65
65
65
65
65
65
65
63
63
63
63
63
62
60
60
60
60
58
58
58
57
57
54
53
51
51
51
52
52
51
50
50
50
48
48
48
47
42
42
40
40
40
42
42
42
42
41
42
42
41
42
40
40
40
39
36
36
36
35
35
34
34
34
34
33
31
30
29
29
29
29
29
29
29
29
28
28
26
26
24
23
23
23
22
20
19
19
19
20
20
19
19
19
18
22
23
23
24
27
29
29
30
31
31
31
31
29
29
29
30
30
30
30
30
29
29
28
28
28
28
28
28
28
28
28
28
29
28
29
29
29
33
33
33
33
34
34
34
41
40
43
43
43
43
43
43
43
43
43
43
43
43
43
43
43
43
43
43
43
42
42
42
43
43
43
43
44
44
44
44
44
44
44
43
43
43
43
43
43
43
43
42
42
42
41
41
41
41
41
42
42
43
43
43
44
44
45
47
48
50
55
65
66
68
68
68
68
68
68
68
68
68
67
68
68
68
68
65
65
65
65
65
65
65
64
64
64
64
64
64
64
64
64
64
63
63
63
63
62
62
62
61
61
60
60
60
60
60
60
60
60
60
60
60
60
60
60
60
58
58
54
53
53
53
53
53
53
53
49
47
46
46
45
44
44
44
44
44
48
47
47
47
47
47
47
46
46
46
46
44
44
44
44
44
44
45
44
43
43
43
44
44
44
44
44
44
44
44
44
43
42
42
42
43
42
42
43
43
42
42
42
42
42
41
42
44
44
42
39
39
38
37
37
36
36
36
35
35
35
35
32
32
32
31
31
31
30
30
29
28
28
26
25
25
25
25
23
24
24
24
26
26
26
26
26
23
23
23
23
23
23
23
23
23
23
23
24
24
24
24
25
25
25
25
26
25
25
25
25
23
23
23
23
23
23
22
22
22
22
22
23
23
23
23
23
23
23
23
23
23
23
23
22
22
22
22
21
21
21
21
21
21
21
21
21
21
21
21
21
21
21
21
21
21
21
21
21
21
21
21
21
21
21
21
21
22
22
22
22
23
23
25
25
25
25
25
25
25
25
25
27
28
28
28
28
28
28
28
28
28
28
28
28
28
28
28
27
27
27
27
27
26
26
25
25
25
25
25
25
25
25
23
23
23
23
23
24
24
24
26
26
27
27
27
29
29
29
32
32
33
33
33
33
34
34
34
34
35
34
34
36
37
39
39
40
40
40
40
40
40
40
40
40
40
40
39
39
39
39
40
40
40
40
38
38
37
37
37
37
37
37
37
38
37
37
37
37
37
37
37
37
36
34
34
34
34
34
34
35
35
35
35
35
36
36
36
36
36
36
37
37
37
37
37
38
37
36
36
36
36
36
36
36
37
37
38
38
38
38
38
37
37
37
39
44
44
44
45
46
47
49
50
50
53
55
55
55
55
54
52
52
51
51
51
51
52
52
52
52
52
51
50
50
50
50
50
50
57
57
58
61
61
61
63
63
63
63
63
66
66
67
66
66
66
65
65
65
65
65
64
64
64
63
63
63
63
63
64
64
65
65
65
64
64
65
65
65
65
65
64
64
64
64
65
69
71
71
71
71
70
71
71
71
71
71
71
71
71
71
71
71
71
71
69
68
67
67
67
68
68
68
68
68
68
67
67
66
66
66
66
66
67
67
67
68
66
66
66
66
66
66
66
67
65
63
63
64
64
64
63
60
60
60
60
60
62
63
61
59
59
60
61
60
62
62
62
63
61
61
60
58
58
59
58
57
57
57
58
60
61
61
62
65
64
64
66
67
65
65
60
59
59
59
60
60
60
60
60
60
60
60
59
58
58
58
57
57
57
56
55
55
55
55
55
55
55
55
56
56
56
56
56
56
55
55
56
56
56
56
57
57
57
58
58
57
57
56
56
55
55
55
54
55
56
56
56
56
56
56
56
55
55
55
55
52
52
50
50
50
50
49
49
49
47
46
45
45
45
46
45
45
44
45
49
48
49
50
50
56
56
58
58
58
58
61
60
66
69
71
73
71
71
71
73
72
72
71
73
73
73
72
72
72
71
72
71
71
69
69
69
69
69
69
69
69
68
68
68
68
68
67
65
64
64
64
64
64
64
64
64
64
62
62
62
62
62
62
62
62
62
62
62
58
58
58
59
60
60
59
60
60
60
60
60
60
60
60
60
60
60
60
60
59
59
59
59
59
59
58
58
58
58
57
56
55
55
55
55
55
55
55
53
53
53
53
54
54
54
54
53
53
53
52
52
52
52
52
52
52
52
52
52
50
50
50
50
50
50
50
50
49
48
47
47
47
47
46
40
40
40
40
40
40
39
39
38
37
36
34
34
33
33
33
32
26
26
26
23
23
23
22
22
22
22
21
21
21
21
21
20
20
20
20
20
19
18
18
18
18
18
18
18
19
19
18
15
15
15
15
15
14
14
13
13
13
13
13
10
10
10
10
11
11
10
10
10
10
10
10
10
10
9
9
9
9
9
9
10
10
10
10
10
10
10
11
10
10
9
8
8
8
8
8
8
8
8
8
9
9
9
9
9
9
9
9
9
9
10
10
10
10
10
10
10
9
8
7
7
7
7
7
7
7
7
7
7
7
7
7
7
7
7
7
7
7
7
7
7
7
7
7
7
7
7
7
7
7
7
7
7
7
7
7
7
7
8
8
8
8
8
8
8
8
8
8
7
7
7
7
7
7
7
7
7
7
7
7
7
7
7
7
7
7
7
7
7
7
7
7
7
7
7
7
7
7
7
7
7
7
6
6
6
6
7
7
7
7
7
7
7
7
7
7
7
7
7
7
7
8
8
8
8
7
7
7
7
7
7
7
7
7
7
6
6
5
5
5
5
5
5
5
5
5
5
5
5
5
4
4
4
4
4
4
4
4
4
4
4
4
4
4
4
4
4
4
4
4
4
4
4
4
4
4
4
4
4
4
4
4
4
4
4
4
4
4
3
4
4
4
5
5
5
5
5
5
5
5
5
5
6
6
7
8
8
8
8
8
8
8
8
8
8
8
8
8
8
8
8
8
9
10
10
10
10
10
10
10
10
10
11
10
10
10
10
10
10
10
10
10
10
10
10
10
10
10
10
10
10
10
10
10
10
10
10
10
10
10
10
10
10
10
10
10
10
10
10
10
10
10
10
10
10
10
10
10
10
10
10
10
10
10
10
10
10
10
10
10
10
10
10
10
10
10
10
10
10
10
10
10
10
10
10
10
10
10
10
10
10
10
10
10
10
11
11
11
11
12
14
14
16
18
18
18
18
18
18
18
18
19
20
23
24
24
24
24
24
24
24
24
25
25
25
24
24
24
24
24
23
23
23
23
23
23
23
23
23
23
23
23
22
22
22
22
23
23
23
22
22
22
22
22
22
23
23
23
23
23
23
23
22
22
22
22
22
22
22
22
22
23
23
23
23
26
26
26
26
26
26
26
26
26
26
26
26
25
24
24
24
24
24
24
24
24
24
24
24
24
24
24
24
24
24
24
24
24
24
24
24
24
24
23
23
23
23
23
23
23
23
23
23
23
23
23
23
23
23
23
23
23
23
23
21
21
21
21
21
21
21
21
21
20
18
17
17
17
17
16
16
17
17
17
17
17
16
15
15
15
15
13
13
13
13
13
10
7
7
7
7
7
7
7
7
7
6
6
6
6
7
7
7
7
7
7
7
7
7
6
6
6
5
5
5
5
4
4
4
4
4
4
4
4
4
4
4
4
4
4
4
4
4
4
4
4
4
4
4
4
4
4
4
3
2
2
2
2
2
2
2
2
2
2
2
2
2
2
2
2
2
2
2
2
2
2
2
2
2
2
2
2
2
2
2
2
2
2
2
2
2
2
2
2
2
2
2
2
2
2
2
2
2
2
2
2
2
2
2
2
2
2
2
2
2
2
2
2
2
2
2
2
2
2
2
2
2
2
2
2
2
2
2
2
2
2
2
2
2
2
2
2
2
2
2
2
2
2
2
2
2
2
2
2
2
2
2
2
1
1
1
1
1
0
1
1
1
1
1
1
1
1
1
1
1
1
1
1
1
1
1
1
1
1
1
1
1
1
1
1
1
1
2
2
2
2
2
2
2
2
2
2
2
2
2
2
2
2
2
2
2
2
2
2
2
2
2
2
2
2
2
2
2
2
2
2
2
2
2
2
2
2
2
2
2
2
2
2
2
2
2
2
2
2
2
2
2
2
2
2
2
2
2
2
2
2
2
2
2
2
2
2
2
2
2
2
2
2
2
2
2
2
2
2
2
2
2
2
2
2
2
2
2
2
2
2
2
2
2
2
2
1
1
1
1
1
1
1
1
1
1
1
1
1
1
1
1
1
1
1
1
1
1
1
1
0
0
0
0
0
0
0
0
0
0
0
0
0
0
0
0
0
0
0
0
0
0
1
1
1
1
1
1
1
1
1
1
1
1
1
1
1
1
1
1
1
1
1
1
1
1
1
1
1
1
1
1
1
1
1
1
1
1
1
1
1
1
1
1
1
1
1
1
1
1
1
1
1
1
1
1
1
1
1
1
1
1
1
1
1
1
1
1
1
0
0
0
0
0
0
0
0
0
0
0
0
0
0
0
0
0
0
0
0
0
0
0
0
0
0
0
0
0
0
0
0
0
0
0
0
0
0
0
0
0
0
0
0
0
0
0
0
0
0
0
0
0
0
0
0
0
0
0
0
0
0
0
0
0
0
0
0
1
1
1
2
2
2
2
2
2
2
2
2
2
2
2
2
2
2
2
2
2
2
2
2
2
2
2
2
2
2
2
2
2
2
2
2
2
2
2
2
2
2
2
2
2
2
2
2
2
2
2
2
2
2
2
2
2
2
2
2
2
2
2
2
2
2
2
2
2
2
2
2
2
2
2
2
2
2
2
2
2
2
2
2
2
2
2
2
2
2
2
2
2
2
2
2
2
2
2
2
2
2
2
2
2
2
2
2
2
2
2
2
2
2
2
2
2
2
2
2
2
2
2
2
2
2
2
2
2
2
2
2
2
2
2
2
2
2
2
2
2
2
2
2
2
2
2
2
2
2
2
2
2
2
2
2
2
2
2
2
1
1
1
1
1
1
1
1
1
1
0
0
0
0
0
0
0
0
0
0
0
0
0
0
0
0
0
0
0
0
0
0
0
0
0
0
0
0
0
0
0
0
0
0
0
0
0
0
0
0
0
0
0
0
0
0
0
0
0
0
0
0
0
0
0
0
0
0
0
0
0
0
0
0
0
0
0
0
0
0
0
0
0
0
0
0
0
0
0
0
0
0
0
0
0
0
0
0
0
0
0
0
0
0
0
0
0
0
0
0
0
0
0
0
0
0
0
0
0
0
0
0
0
0
0
0
0
0
0
0
0
0
0
0
0
0
0
0
0
0
0
0
0
0
0
0
0
0
0
0
0
0
0
0
0
0
0
0
0
0
0
0
0
0
0
0
0
0
0
0
0
0
0
0
0
0
0
0
0
0
0
0
0
0
0
0
0
0
0
0
0
0
0
0
0
0
0
0
0
0
0
0
0
0
0
0
0
0
0
0
0
0
0
0
0
0
0
0
0
0
0
0
0
0
0
0
0
0
0
0
0
0
0
0
0
0
0
0
0
0
0
0
0
0
0
0
0
0
0
0
0
0
0
0
0
0
0
0
0
0
0
0
0
0
0
0
0
0
0
0
0
0
0
0
0
0
0
0
0
0
0
0
0
0
0
0
0
0
0
0
0
0
0
0
0
0
0
0
0
0
0
0
0
0
0
0
0
0
0
0
0
0
0
0
0
0
0
0
0
0
0
0
0
0
0
0
0
0
0
0
0
0
0
0
0
0
0
0
0
0
0
0
0
0
0
0
0
0
0
0
0
0
0
0
0
0
0
0
0
0
0
0
0
0
0
0
0
0
0
0
0
0
0
0
0
0
0
0
0
0
0
0
0
0
0
0
0
0
0
0
0
0
1
1
1
1
1
1
1
1
1
1
1
1
1
1
1
1
1
1
1
1
1
1
1
1
1
1
1
1
1
1
1
1
1
1
1
1
1
1
1
1
1
1
1
1
1
1
1
1
1
1
1
1
1
1
1
1
1
1
1
1
1
1
1
1
1
1
1
1
1
1
1
1
1
1
1
1
1
1
1
1
1
1
1
1
1
1
1
1
1
1
1
1
1
1
1
1
1
1
1
1
1
1
1
1
1
1
1
1
1
1
1
1
1
1
1
1
1
1
1
1
1
1
1
1
1
1
1
1
1
1
1
1
1
1
1
1
1
1
1
1
1
1
1
1
1
1
1
1
1
1
2
2
2
2
2
2
2
2
2
2
2
2
2
2
2
2
2
2
2
2
2
1
1
1
1
1
1
1
1
1
1
1
1
1
1
1
1
1
1
1
1
1
1
1
1
1
1
1
1
1
1
1
1
1
1
1
1
1
1
1
1
1
1
1
1
1
1
1
1
1
1
1
1
1
1
1
1
1
1
1
1
1
1
1
1
1
1
1
1
1
1
1
1
1
1
1
1
1
1
1
1
1
1
1
1
1
1
1
1
1
1
1
2
2
2
2
2
2
2
2
2
2
2
2
2
2
2
2
2
2
2
2
2
2
2
2
2
2
2
2
2
2
2
2
2
2
2
2
2
2
2
2
2
2
2
2
2
2
2
2
2
2
3
3
3
3
3
3
3
3
3
3
3
3
3
3
3
3
3
3
3
3
4
4
4
4
4
4
4
4
4
5
5
5
5
5
5
5
5
5
5
5
5
5
5
5
5
5
5
5
5
5
5
5
5
5
5
5
5
5
5
4
4
5
5
5
5
5
5
5
5
5
5
5
5
4
4
4
4
4
4
4
4
4
4
4
4
4
4
4
4
4
4
4
4
4
4
4
4
4
4
3
3
3
3
3
3
3
3
3
3
4
5
5
5
5
5
5
5
5
5
5
5
5
5
5
5
5
5
5
5
5
5
5
5
5
5
5
5
5
5
5
5
5
5
5
5
5
5
4
4
4
4
4
4
4
4
4
4
4
4
4
4
4
4
4
4
4
4
4
4
3
3
3
3
3
3
3
3
3
3
3
3
3
3
3
3
3
3
3
3
3
3
3
3
3
3
3
2
2
2
2
2
2
2
2
2
2
2
2
2
2
2
2
2
2
2
2
2
2
2
2
2
2
2
2
2
2
2
2
2
2
2
2
2
2
2
2
2
1
1
1
1
1
1
0
0
0
0
0
0
0
0
0
0
0
0
0
0
0
0
0
0
0
0
0
0
0
0
0
0
0
0
0
0
0
0
0
0
0
0
0
0
0
0
0
0
0
0
0
0
0
0
0
0
0
0
0
0
0
0
0
0
0
0
0
0
0
0
0
0
0
0
0
0
0
0
0
0
0
0
0
0
0
0
0
0
0
0
0
0
0
0
0
0
0
0
0
0
0
0
0
0
0
0
0
0
0
0
0
0
0
0
0
0
0
0
0
0
0
0
0
0
0
0
0
0
0
0
0
0
0
0
0
0
0
0
0
0
0
0
0
0
0
0
0
0
0
0
0
0
0
0
0
0
1
1
2
2
2
2
2
2
2
2
2
2
2
2
2
2
2
2
2
2
2
2
2
2
2
2
2
2
2
2
2
2
2
2
2
2
2
2
2
2
2
2
2
2
2
2
2
2
2
2
2
2
2
2
2
2
2
2
2
2
2
2
2
2
2
2
2
2
4
4
4
4
4
4
5
5
5
5
5
5
5
5
5
5
5
5
5
5
5
5
5
5
5
5
5
5
5
5
5
5
5
5
5
5
5
5
5
5
5
5
5
5
5
5
5
5
5
5
5
5
5
5
5
5
5
5
5
5
5
5
5
5
5
5
5
5
5
5
5
5
5
5
5
5
5
5
5
5
5
5
5
5
5
5
5
5
5
5
5
5
5
5
5
5
5
5
5
5
5
5
4
4
4
4
4
4
4
4
3
3
3
4
4
4
4
4
4
4
4
4
4
4
4
5
5
5
5
5
5
5
6
6
6
6
6
6
6
6
7
7
7
7
6
6
6
6
6
6
6
6
6
6
6
6
6
6
6
6
5
5
5
5
5
5
5
5
5
5
5
5
5
5
5
5
5
5
5
5
5
5
5
5
5
5
6
6
6
6
6
6
6
6
6
7
7
7
7
7
7
7
7
7
7
7
7
7
6
6
6
6
6
6
6
6
6
6
6
6
6
6
6
6
6
6
6
6
6
6
6
6
6
6
6
6
6
6
6
6
6
6
6
6
6
6
6
6
6
6
6
6
6
6
6
6
6
6
6
6
6
6
6
6
6
6
6
6
6
6
6
6
6
5
5
5
5
5
5
5
5
5
5
5
5
5
5
5
5
5
5
5
5
5
5
5
5
5
5
5
5
4
3
3
2
2
2
2
2
2
2
2
2
2
2
2
2
2
2
2
2
2
2
2
2
2
2
2
2
2
2
2
2
2
2
2
2
2
2
2
2
2
2
2
2
2
2
2
2
2
2
2
2
2
2
2
2
2
2
3
2
2
2
1
1
1
0
0
0
1
1
1
1
1
1
1
1
1
1
1
1
1
1
1
1
1
1
1
1
1
1
1
1
1
1
1
1
1
1
1
1
1
1
1
1
1
1
1
1
1
1
1
1
1
1
1
1
1
1
1
1
1
1
1
1
1
1
1
1
1
1
1
1
1
1
1
1
1
1
1
1
1
1
1
1
1
1
1
1
1
1
1
1
1
1
1
1
1
1
1
1
1
1
1
1
1
1
1
1
1
1
1
1
1
1
1
1
1
1
1
1
1
1
1
1
1
1
1
1
1
1
1
1
1
1
1
1
1
1
1
1
1
1
1
1
1
1
1
1
1
1
1
1
1
1
1
1
1
1
1
1
1
1
1
1
1
1
1
1
1
1
1
1
1
1
1
1
1
1
1
1
1
1
1
1
1
1
1
0
0
0
0
0
0
0
0
0
0
0
0
0
0
0
0
0
0
0
0
0
0
0
0
0
0
0
0
0
0
0
0
0
0
0
0
0
0
0
0
0
0
0
0
0
0
0
0
0
0
0
0
0
0
0
0
0
0
0
0
0
0
0
0
0
0
0
0
0
0
0
0
0
0
0
0
0
0
0
0
0
0
0
0
0
0
0
0
0
0
0
0
0
0
0
0
0
0
0
0
0
0
0
0
0
0
0
0
0
0
0
0
0
0
0
0
0
0
0
0
0
0
0
0
0
0
0
0
0
0
0
0
0
0
0
0
0
0
0
0
2
2
2
2
2
2
2
2
2
2
2
2
2
2
2
2
2
2
2
2
2
2
2
2
2
2
2
2
2
2
2
2
3
3
3
3
3
3
3
3
3
3
3
3
3
3
3
3
3
3
3
3
3
3
3
3
3
4
4
4
4
4
4
4
4
5
5
5
5
5
5
5
5
5
4
4
4
4
4
4
4
4
4
4
4
4
4
4
4
4
4
4
4
4
4
4
4
4
4
4
4
4
4
4
4
4
4
4
4
4
4
4
4
4
4
4
4
4
4
4
4
4
4
4
4
4
4
4
4
4
4
4
4
4
4
4
4
4
4
4
4
4
4
4
4
5
5
5
5
5
5
5
5
5
5
5
5
5
5
4
4
4
4
4
4
4
4
4
4
3
3
3
3
3
3
3
3
3
3
3
3
3
3
3
3
3
3
3
3
3
3
3
3
3
3
3
3
2
2
2
2
2
2
2
2
2
2
2
2
2
2
2
2
2
2
2
2
2
2
2
2
2
2
2
2
2
2
2
2
2
2
2
2
2
2
2
2
2
2
2
2
2
2
2
1
1
1
1
1
1
1
0
0
0
0
0
0
0
0
0
0
0
0
0
0
0
0
0
0
0
0
0
0
0
0
0
0
0
0
0
0
0
0
0
0
0
0
0
0
0
0
0
0
0
0
0
0
0
0
0
0
0
0
0
0
0
0
0
0
0
0
0
0
0
0
0
0
0
0
0
0
0
0
0
0
0
0
0
0
0
0
0
0
0
0
0
0
0
0
0
0
0
0
0
0
0
0
0
0
0
0
0
0
0
0
0
0
0
0
0
0
0
0
0
0
0
0
0
0
0
0
0
0
0
0
0
0
0
0
0
0
0
0
0
0
0
0
0
0
0
0
0
0
0
0
0
0
0
0
0
0
0
0
0
0
0
0
0
0
0
0
0
0
0
0
0
0
0
0
0
0
0
0
0
0
0
0
0
0
0
0
0
0
0
0
0
0
0
0
0
0
0
0
0
0
0
0
0
0
0
0
0
0
0
0
0
0
0
0
0
0
0
0
0
0
0
0
0
0
0
0
0
0
0
0
0
0
0
0
0
0
0
0
0
0
0
0
0
0
0
0
0
1
1
1
1
1
1
1
1
1
1
1
1
1
1
1
1
1
1
1
1
1
1
1
1
1
1
1
1
1
1
1
0
0
0
0
0
0
0
0
0
0
0
0
0
0
0
0
0
0
0
0
0
0
0
0
0
0
0
0
0
0
0
0
0
0
0
0
0
0
0
0
0
0
0
0
0
0
0
0
0
0
0
0
0
0
0
0
0
0
0
0
0
0
0
0
0
0
0
0
0
0
0
0
0
0
0
0
0
0
0
0
0
0
0
0
0
0
0
0
0
0
0
0
0
0
0
0
0
0
0
0
0
0
0
0
0
0
0
0
0
0
0
0
0
0
0
0
0
0
0
0
0
0
0
0
0
0
0
0
0
0
0
0
0
0
0
0
0
0
0
0
0
0
0
0
0
0
0
0
0
0
0
0
0
0
0
0
0
0
0
0
0
0
0
0
0
0
0
0
0
0
0
0
0
0
0
0
0
0
0
0
0
0
0
0
0
0
0
0
0
0
0
0
0
0
0
0
0
0
0
0
0
0
0
0
0
0
0
0
0
0
0
0
0
0
0
0
0
0
0
0
0
0
0
0
0
0
0
0
0
0
0
0
0
0
0
0
0
0
0
0
0
0
0
0
0
0
0
0
0
0
0
0
0
0
0
0
0
0
0
0
0
0
0
0
0
0
0
0
0
0
0
0
0
0
0
0
0
0
0
0
0
0
0
0
0
0
0
0
0
0
0
0
0
0
0
0
0
0
0
0
0
0
0
0
0
0
0
0
0
0
0
0
0
0
0
0
0
0
0
0
0
0
0
0
0
0
0
0
0
0
0
0
0
0
0
0
0
0
0
0
0
0
0
0
0
0
0
0
0
0
0
0
0
0
0
0
0
0
0
0
0
0
0
0
0
0
0
0
0
0
0
0
0
0
0
0
0
0
0
0
0
0
0
0
0
0
0
0
0
0
0
0
0
0
0
0
0
0
0
0
0
0
0
0
0
0
0
0
0
0
0
0
0
0
0
0
0
0
0
0
0
0
0
0
0
0
0
0
0
0
0
0
0
0
0
0
0
0
0
0
0
0
0
0
0
0
0
0
0
0
0
0
0
0
0
0
0
0
0
0
0
0
0
0
0
0
0
0
0
0
0
0
0
0
0
0
0
0
0
0
0
0
0
0
0
0
0
0
0
0
0
0
0
0
0
0
0
0
0
0
0
0
0
0
0
0
0
0
0
0
0
0
0
0
0
0
0
0
0
1
1
1
1
1
1
1
1
1
1
1
1
1
1
1
1
1
1
1
1
1
1
1
1
1
1
2
3
3
3
3
3
4
4
5
5
6
6
6
7
7
7
7
7
7
7
7
7
7
7
7
7
7
7
7
7
7
7
7
7
7
7
7
7
7
7
7
7
7
7
7
7
7
7
7
7
7
7
7
7
7
7
7
7
7
7
7
7
7
7
7
7
7
7
7
7
7
7
7
7
7
7
7
7
7
7
7
7
7
7
7
7
7
7
7
7
6
6
6
6
6
6
6
6
6
6
6
6
6
6
6
6
6
6
6
6
6
6
6
6
6
6
6
6
6
6
6
6
6
6
6
6
6
5
5
5
5
5
5
4
3
3
3
3
3
3
3
3
3
3
3
3
3
3
3
3
3
3
3
3
3
3
3
3
3
3
3
3
3
3
3
3
2
2
2
2
1
1
2
2
2
2
2
2
2
2
2
2
2
2
2
2
2
2
2
2
2
2
2
2
2
2
2
2
2
1
1
1
1
1
1
1
1
1
1
1
1
1
1
1
2
2
2
2
2
2
2
2
2
2
2
2
2
2
2
2
2
2
2
2
3
3
3
3
3
3
3
3
3
3
3
3
3
3
3
3
3
3
3
3
3
3
3
2
2
2
2
2
2
2
2
2
2
2
2
2
2
2
2
2
2
2
2
2
2
2
2
2
2
2
2
2
2
2
2
2
2
2
2
2
2
2
2
2
2
2
2
2
2
2
2
2
2
2
2
2
2
2
2
2
2
2
2
2
2
2
2
2
2
2
2
2
2
2
2
2
2
2
2
2
2
2
2
2
2
2
2
2
2
2
2
2
2
2
2
2
2
2
2
2
2
1
1
1
1
1
1
1
1
1
1
1
1
1
1
1
1
1
1
0
0
0
0
0
0
0
0
0
0
0
0
0
0
0
0
0
0
0
0
0
0
0
0
0
0
0
0
0
0
0
0
0
0
0
0
0
0
0
0
0
0
0
0
0
0
0
0
0
0
0
0
0
0
0
0
0
0
0
0
0
0
0
0
0
0
0
0
0
0
0
0
0
0
0
0
0
0
0
0
0
0
0
0
0
0
0
0
0
0
0
0
0
0
0
0
0
0
0
0
0
0
0
0
0
0
0
0
0
0
0
0
0
0
0
0
0
0
0
0
0
0
0
0
0
0
0
0
0
0
0
0
0
0
0
0
0
0
0
0
0
0
0
0
0
0
0
0
0
0
0
0
0
0
0
0
0
0
0
0
0
0
0
0
0
0
0
0
0
0
0
0
0
0
0
0
0
0
0
0
0
0
0
0
0
0
0
0
0
0
0
0
0
1
1
1
1
1
1
1
1
1
1
1
1
1
1
1
1
1
1
1
1
1
1
1
1
1
1
1
1
1
1
1
2
2
2
2
2
2
2
2
2
2
2
2
2
2
2
2
2
2
2
2
2
2
2
2
2
2
2
2
2
2
2
2
1
1
2
2
2
2
2
2
2
2
2
2
2
2
2
2
2
2
2
2
2
2
2
2
2
2
2
2
2
2
2
2
2
2
2
2
2
2
2
2
2
2
2
2
2
2
2
2
2
2
2
2
2
2
2
2
2
2
2
2
2
2
2
2
2
2
2
2
2
2
2
2
2
2
2
2
2
2
2
2
2
2
2
2
2
2
2
2
2
2
2
2
2
2
2
2
2
2
2
2
2
2
2
2
2
2
2
2
2
2
2
2
2
2
2
2
2
2
2
2
2
2
2
2
2
2
2
2
2
2
2
2
2
2
2
2
2
2
2
2
2
2
2
1
1
1
1
1
0
0
0
0
0
0
1
1
1
1
1
1
1
1
1
1
1
1
1
1
1
1
0
0
0
0
0
0
0
0
0
0
0
0
0
0
0
0
0
0
0
0
0
0
0
0
0
0
0
0
0
0
0
0
0
0
0
0
0
0
0
0
0
0
0
0
0
0
0
0
0
0
0
0
0
0
0
0
0
0
0
0
0
0
0
0
0
0
0
0
0
0
0
0
0
0
0
0
0
0
0
0
0
0
0
0
0
0
0
0
0
0
0
0
0
0
0
0
0
0
0
0
0
0
0
1
1
1
1
1
1
1
1
1
1
1
1
0
0
0
0
0
0
0
0
0
0
0
0
0
0
0
0
0
0
0
0
0
0
0
0
0
0
0
0
0
0
0
0
0
0
0
0
0
0
0
0
0
0
0
0
0
0
0
0
0
0
0
0
0
0
0
0
0
0
0
0
0
0
0
0
0
0
0
0
0
0
0
0
0
0
0
0
0
0
0
0
0
0
0
0
0
0
0
0
0
0
1
1
1
1
1
1
1
1
1
1
1
1
1
1
1
1
1
1
1
1
1
1
1
1
1
1
1
1
1
1
1
1
1
1
1
1
1
1
1
1
1
1
1
1
1
1
1
1
1
1
1
1
1
1
1
1
1
1
1
1
1
1
1
1
1
1
1
1
1
1
1
1
1
2
2
2
2
2
2
2
2
2
2
1
1
1
1
1
1
1
1
1
1
1
1
1
1
1
1
1
1
1
1
1
1
1
1
2
2
2
2
2
2
2
2
2
2
2
2
2
2
2
2
2
2
2
2
2
2
2
2
2
2
2
2
2
2
2
2
2
2
2
2
2
2
2
2
2
2
2
2
2
2
2
2
2
2
2
2
2
2
2
2
2
2
2
2
2
2
2
2
2
2
2
2
2
2
2
2
2
2
2
2
2
2
2
2
2
2
2
2
2
2
2
2
2
2
2
2
2
2
2
2
2
2
2
2
2
2
2
2
2
2
2
2
2
2
2
2
2
2
2
2
2
2
2
2
2
2
2
2
2
2
2
2
2
2
2
2
2
2
2
2
2
2
2
2
2
2
2
2
2
2
2
2
2
2
2
2
2
2
2
2
2
2
2
2
2
2
2
2
2
2
2
2
2
2
2
2
2
2
2
2
2
2
2
2
2
2
2
2
2
2
2
2
2
2
2
2
2
2
2
2
2
2
2
2
2
2
2
2
2
2
0
0
0
0
0
0
0
0
0
0
0
0
0
0
0
1
1
1
1
1
1
1
1
1
1
2
2
2
2
2
2
2
2
2
2
2
5
5
5
5
5
5
5
5
5
5
5
5
5
5
5
5
5
5
5
5
5
5
5
5
5
5
5
5
5
5
5
5
5
6
6
6
6
7
7
7
8
8
9
9
9
9
9
9
9
9
9
9
10
10
10
10
10
10
10
10
10
10
10
10
10
10
10
10
10
10
10
10
10
10
10
10
10
10
10
10
10
12
12
12
12
12
12
12
12
12
13
13
13
13
13
13
13
13
13
13
13
13
14
14
14
14
14
14
14
13
13
13
13
13
13
13
12
12
12
12
12
12
12
13
13
13
13
13
13
13
13
13
13
13
14
14
14
15
15
15
15
15
15
15
15
15
15
15
15
16
15
15
15
15
15
15
14
14
14
13
12
12
12
12
12
12
11
10
10
10
10
10
10
10
10
10
10
10
10
10
10
10
10
10
10
10
10
10
10
10
10
10
10
10
10
10
10
10
10
9
9
9
9
9
9
9
9
9
9
9
9
9
9
9
9
9
9
9
9
9
9
9
9
9
9
9
9
9
9
9
9
9
9
9
9
9
9
9
9
9
9
8
8
8
8
8
8
8
8
8
8
8
8
8
8
8
8
7
7
7
7
7
6
6
5
5
5
5
5
5
5
5
5
5
5
5
5
5
2
2
2
2
2
2
2
2
2
0
0
0
0
0
0
0
0
0
0
0
0
0
0
0
0
0
0
0
0
0
0
0
0
0
0
0
0
0
0
0
0
0
0
0
0
0
0
0
0
0
0
0
0
0
0
0
0
0
0
0
0
0
0
0
0
0
0
0
0
0
0
0
0
0
0
0
0
0
0
0
0
0
0
0
0
0
0
0
0
0
0
0
0
0
0
0
0
0
0
0
0
0
0
0
0
0
0
0
0
0
0
0
0
0
0
0
0
0
0
0
0
0
0
0
0
0
0
0
0
0
0
0
0
0
0
0
0
0
0
0
0
0
0
0
0
0
0
0
0
0
0
0
0
0
0
0
0
0
0
0
0
0
0
0
0
0
0
0
0
0
0
0
0
0
0
0
0
0
0
0
0
0
0
0
0
0
0
0
0
0
0
0
0
0
0
0
0
0
0
0
0
0
0
0
0
0
0
0
0
0
0
0
0
0
0
0
0
0
0
0
0
0
0
0
0
0
0
0
0
0
0
0
0
0
0
0
0
0
0
0
0
0
0
0
0
0
0
0
0
0
0
0
0
0
0
0
0
0
0
0
0
0
0
0
0
0
0
0
0
0
0
0
0
0
0
0
0
0
0
0
0
0
0
0
0
0
0
0
0
0
0
0
0
0
0
0
0
0
0
0
0
0
0
0
0
0
0
0
0
0
0
0
0
0
0
0
0
0
0
0
0
0
0
0
0
0
0
0
0
0
0
0
0
0
0
0
0
0
0
0
0
0
0
0
0
0
0
0
0
0
0
0
0
0
0
0
0
0
0
0
0
0
0
0
0
0
0
0
0
0
0
0
0
0
0
0
0
0
0
0
0
0
0
0
0
0
0
0
0
0
0
0
0
0
0
0
0
0
0
0
0
0
0
0
0
0
0
0
0
0
0
0
0
0
0
0
0
0
0
0
0
0
0
0
0
0
0
0
0
0
0
0
0
0
0
0
0
0
0
0
0
0
0
0
0
0
0
0
0
0
0
0
0
0
0
0
0
0
0
0
0
0
0
0
0
0
0
0
0
0
0
0
0
0
0
0
0
0
0
0
0
0
0
0
0
0
0
0
0
0
0
0
0
0
0
0
0
0
0
1
1
1
1
1
1
1
2
2
2
2
2
2
2
2
2
3
3
3
3
3
3
3
3
3
3
3
3
3
3
3
3
3
3
3
3
3
3
3
3
3
3
3
3
3
3
3
3
3
3
3
3
3
3
3
3
3
3
3
3
3
3
3
3
3
3
3
3
3
3
3
3
3
3
3
3
3
3
3
3
3
3
3
3
3
3
3
3
3
3
3
3
3
3
3
3
3
3
3
3
3
3
3
3
3
3
3
3
3
3
3
3
3
3
3
3
3
3
3
3
3
3
3
3
3
3
3
3
3
3
3
3
3
2
2
2
2
2
2
2
2
2
2
2
2
2
2
2
2
2
2
2
2
2
2
2
2
2
2
2
2
2
2
2
2
2
2
2
2
2
1
1
1
1
1
1
1
1
1
1
1
1
1
1
1
1
1
1
1
1
1
1
1
1
1
1
1
1
1
1
1
1
1
1
1
1
1
1
1
1
1
1
1
0
0
0
0
0
0
0
0
0
0
0
0
0
0
0
0
0
0
0
0
0
0
0
0
0
0
0
0
0
0
0
0
0
0
0
0
0
0
0
0
0
0
0
0
0
0
0
0
0
0
0
0
0
0
0
0
0
0
0
0
0
0
0
0
0
0
0
0
0
0
0
0
0
0
0
0
0
0
0
0
0
0
0
0
0
0
0
0
0
0
0
0
0
0
0
0
0
0
0
0
0
0
0
0
0
0
0
0
0
0
0
0
0
0
0
0
0
0
0
0
0
0
0
0
0
0
0
0
0
0
0
0
0
0
0
0
0
0
0
0
0
0
0
0
0
0
0
0
0
0
0
0
0
0
0
0
0
0
0
0
0
0
0
0
0
0
0
0
0
0
0
0
0
0
0
0
0
0
0
0
0
0
0
0
0
0
0
0
0
0
0
0
0
0
0
0
0
0
0
0
0
0
0
0
0
0
0
0
0
0
0
0
0
0
0
0
0
0
0
0
0
0
0
0
0
0
0
0
0
0
0
0
0
0
0
0
0
0
0
0
0
0
0
0
0
0
0
0
0
0
0
0
0
0
0
0
0
0
0
0
0
0
0
0
0
0
0
0
0
0
0
0
0
0
0
0
0
0
0
0
0
0
0
0
0
0
0
0
0
0
0
0
0
0
0
0
0
0
0
0
0
0
0
0
0
0
0
0
0
0
0
0
0
0
0
0
0
0
0
0
0
0
0
0
0
0
0
0
0
0
0
0
0
0
0
0
0
0
0
0
0
0
0
0
0
0
0
0
0
0
0
0
0
0
0
0
0
0
0
0
0
0
0
0
0
0
0
0
0
0
0
0
0
0
0
0
0
0
0
0
0
0
0
0
0
0
0
0
0
0
0
0
0
0
0
0
0
0
0
0
0
0
0
0
0
0
0
0
0
0
0
0
0
0
0
0
0
0
0
0
0
0
0
0
0
0
0
0
0
0
0
0
0
0
0
0
0
0
0
0
0
0
0
0
0
0
0
0
0
0
0
0
0
0
0
0
0
0
0
0
0
0
0
0
0
0
0
0
0
0
0
0
0
0
0
0
0
0
0
0
0
0
0
0
0
0
0
0
0
0
0
0
0
0
0
0
0
0
0
0
0
0
0
0
0
0
0
0
0
0
0
0
0
0
0
0
0
0
0
0
0
0
0
0
0
0
0
0
0
0
0
0
0
0
0
0
0
0
0
0
0
0
0
0
0
0
0
0
0
0
0
0
0
0
0
0
0
0
0
0
0
0
0
0
0
0
0
0
0
0
0
0
0
0
0
0
0
0
0
0
0
0
0
0
0
0
0
0
0
0
0
0
0
0
0
0
0
0
0
0
0
0
0
0
0
0
0
0
0
0
0
0
0
0
0
0
0
0
0
0
0
0
0
0
0
0
0
0
0
0
0
0
0
0
0
0
0
0
0
0
0
0
0
0
0
0
0
0
0
0
0
0
0
0
0
0
0
0
0
0
0
0
0
0
0
0
0
0
0
0
0
0
0
0
0
0
0
0
0
0
0
0
0
0
0
0
0
0
0
0
0
0
0
0
0
0
0
0
0
0
0
0
0
0
0
0
0
0
0
0
0
0
0
0
0
0
0
0
0
0
0
0
0
0
0
0
0
0
0
0
0
0
0
0
0
0
0
0
0
0
0
0
0
0
0
0
0
0
0
0
0
0
0
0
0
0
0
0
0
0
0
0
0
0
0
0
0
0
0
0
0
0
0
0
0
0
0
0
0
0
0
0
0
0
0
0
0
0
0
0
0
0
0
0
0
0
0
0
0
0
0
0
0
0
0
0
0
0
0
0
0
0
0
0
0
0
0
0
0
0
0
0
0
0
0
0
0
0
0
0
0
0
0
0
0
0
0
0
0
0
0
0
0
0
0
0
0
0
0
0
0
0
0
0
0
0
0
0
0
0
0
0
0
0
0
0
0
0
0
0
0
0
0
0
0
0
0
0
0
0
0
0
0
0
0
0
0
0
0
0
0
0
0
0
0
0
0
0
0
0
0
1
1
1
1
1
1
1
1
1
1
1
1
1
1
1
1
1
1
1
1
1
1
1
1
1
1
1
1
1
1
1
1
1
1
1
1
1
1
1
1
1
1
1
1
1
1
1
1
1
1
1
1
1
1
1
1
1
1
1
1
1
1
1
1
1
1
1
1
1
1
1
1
1
1
1
1
1
1
1
1
1
1
1
1
1
1
1
1
1
1
1
1
1
1
1
1
1
1
1
1
1
0
0
0
0
0
0
0
0
0
0
0
0
0
0
0
0
0
0
0
0
0
0
0
0
0
0
0
0
0
0
0
0
0
0
0
0
0
0
0
0
0
0
0
0
0
0
0
0
0
0
0
0
0
0
0
0
0
0
0
0
0
0
0
0
0
0
0
0
0
0
0
0
0
0
0
0
0
0
0
0
0
0
0
0
0
0
0
0
0
0
0
0
0
0
0
0
0
0
0
0
0
0
0
0
0
0
0
0
0
0
0
0
0
0
0
0
0
0
0
0
0
0
0
0
0
0
0
0
0
0
0
0
0
0
0
0
0
0
0
0
0
0
0
0
0
0
0
0
0
0
0
0
0
0
0
0
0
0
0
0
0
0
0
0
0
0
0
0
0
0
0
0
0
0
0
0
0
0
0
0
0
0
0
0
0
0
0
0
0
0
0
0
0
0
0
0
0
0
0
0
0
0
0
0
0
0
0
0
0
0
0
0
0
0
0
0
0
0
0
0
0
0
0
0
0
0
0
0
0
0
0
0
0
0
0
0
0
0
0
0
0
0
0
0
0
0
0
0
0
0
0
0
0
0
0
0
0
0
0
0
0
0
0
0
0
0
0
0
0
0
0
0
0
0
0
0
0
0
0
0
0
0
0
0
0
0
0
0
0
0
0
0
0
0
0
0
0
0
0
0
0
0
0
0
0
0
0
0
0
0
0
0
0
0
0
0
0
0
0
0
0
0
0
0
0
0
0
0
0
0
0
0
0
0
0
0
0
0
0
0
0
0
0
0
0
0
0
0
0
0
0
0
0
0
0
0
0
0
0
0
0
0
0
0
0
0
0
0
0
0
0
0
0
0
0
0
0
0
0
0
0
0
0
0
0
0
0
0
0
0
0
0
0
0
0
0
0
0
0
0
0
0
0
0
0
0
0
0
0
0
0
0
0
0
0
0
0
0
0
0
0
0
0
0
0
0
0
0
0
0
0
0
0
0
0
0
0
0
0
0
0
0
0
0
0
0
0
0
0
0
0
0
0
0
0
0
0
0
0
0
0
0
0
0
0
0
0
0
0
0
0
0
0
0
0
0
0
0
0
0
0
0
0
0
0
0
0
0
0
0
0
0
0
0
0
0
0
0
0
0
0
0
0
0
0
0
0
0
0
0
0
0
0
0
0
0
0
0
0
0
0
0
0
0
0
0
0
0
0
0
0
0
0
0
0
0
0
0
0
0
0
0
0
0
0
0
0
0
0
0
0
0
0
0
0
0
0
0
0
0
0
0
0
0
0
0
0
0
0
0
0
0
0
0
0
0
0
0
0
0
0
0
0
0
0
0
0
0
0
0
0
0
0
0
0
0
1
1
1
1
1
1
1
1
1
1
2
2
2
2
2
2
2
2
2
2
2
2
2
2
2
2
2
2
2
2
2
2
2
2
2
2
2
2
2
2
2
2
2
2
2
2
2
2
2
2
2
2
2
2
2
2
2
2
2
2
2
3
3
3
3
3
3
3
3
3
3
3
3
3
3
3
3
3
3
3
3
3
3
3
3
3
3
3
3
3
3
3
3
3
3
3
3
3
3
3
3
3
3
3
3
3
3
2
2
2
2
2
2
2
2
2
2
2
2
2
2
2
2
2
2
2
2
2
2
2
2
2
2
2
2
2
2
2
2
2
2
2
2
2
2
2
2
2
2
2
2
2
2
2
1
1
1
1
1
1
1
1
1
1
1
1
1
1
1
1
1
1
1
1
1
1
1
1
1
1
1
1
1
1
1
0
0
0
0
0
0
0
0
0
0
0
0
1
1
1
1
1
1
1
1
1
1
1
1
1
1
1
1
1
1
1
1
1
1
1
1
1
1
1
1
1
1
1
1
1
1
1
1
1
1
1
1
1
1
1
1
1
1
1
1
1
1
1
1
1
1
1
1
1
1
1
1
1
1
1
1
1
1
1
1
1
1
1
1
1
1
1
1
1
1
1
1
1
1
1
1
1
1
1
1
1
1
1
1
1
1
1
1
1
1
1
1
1
1
1
1
1
1
1
1
1
1
1
1
1
1
1
1
1
1
1
1
1
1
1
1
1
1
1
1
1
1
1
1
1
1
1
1
1
1
1
1
0
0
0
0
0
0
0
0
0
0
0
0
0
0
0
0
0
0
0
0
0
0
0
0
0
0
0
0
0
0
0
0
0
0
0
0
0
0
0
0
0
0
0
0
0
0
0
0
0
0
0
0
0
0
0
0
0
0
0
0
0
0
0
0
0
0
0
0
0
0
0
0
0
0
0
0
0
0
0
0
0
0
0
0
0
0
0
0
0
0
0
0
0
0
0
0
0
0
0
0
0
0
0
0
0
0
0
0
0
0
0
0
0
0
0
0
0
0
0
0
0
0
0
0
0
0
0
0
0
0
0
0
0
0
0
0
0
0
0
0
0
0
0
0
0
0
0
0
0
0
0
0
0
0
0
0
0
0
0
0
0
0
0
0
0
0
0
0
0
0
0
0
0
0
0
0
0
0
0
0
0
0
0
0
0
0
0
0
0
0
1
1
1
1
1
1
1
1
1
1
1
1
2
2
2
2
2
2
2
2
2
2
2
2
2
2
2
2
2
2
2
2
2
2
2
2
2
2
2
2
2
2
2
2
2
2
2
2
2
2
2
2
2
2
2
2
2
2
2
2
2
2
2
2
2
2
2
2
2
2
2
2
2
2
2
2
2
2
2
2
2
2
2
2
2
2
2
2
2
2
2
2
2
2
2
2
2
2
2
2
2
2
2
2
1
1
1
1
1
1
1
1
1
1
1
1
1
1
1
1
1
1
1
1
1
1
1
1
1
1
1
1
1
1
0
0
0
0
0
0
0
0
0
0
0
0
0
0
0
0
0
0
0
0
0
0
0
0
0
0
0
0
0
0
0
0
0
0
0
0
0
0
0
0
0
0
0
0
0
0
0
0
0
0
0
0
0
0
0
0
0
0
0
0
0
0
0
0
0
0
0
0
0
0
0
0
0
0
0
0
0
0
0
0
0
0
0
0
0
0
0
0
0
0
0
0
0
0
0
0
0
0
0
0
0
0
0
0
0
0
0
0
0
0
0
0
0
0
0
0
0
0
0
0
0
0
0
0
0
0
0
0
0
0
0
0
0
0
0
0
0
0
0
0
0
0
0
0
0
0
0
0
0
0
0
0
0
0
0
0
0
0
0
0
0
0
0
0
0
0
0
0
0
0
0
0
0
0
0
0
0
0
0
0
0
0
0
0
0
0
0
0
0
0
0
0
0
1
1
1
1
1
1
1
1
1
1
1
1
1
1
1
1
1
1
1
1
1
1
1
1
1
1
1
1
1
1
1
1
1
1
1
1
1
1
1
1
1
1
1
1
1
1
1
1
1
1
1
1
1
1
1
1
1
1
1
1
1
1
1
1
1
1
1
1
1
1
1
1
1
1
1
1
1
1
1
1
1
1
1
1
1
1
1
1
1
1
1
1
1
1
1
1
1
1
1
1
1
1
1
1
1
1
1
1
1
1
1
1
1
0
0
0
0
0
0
0
1
1
1
1
1
1
1
1
1
1
1
1
1
1
1
1
1
1
1
1
1
1
1
1
1
1
1
1
1
1
1
1
1
1
1
1
1
1
1
1
1
0
0
0
0
0
0
0
0
0
0
0
0
0
0
0
0
0
0
0
0
0
0
0
0
0
0
0
1
1
1
1
1
1
1
1
1
1
1
1
1
1
1
1
1
1
1
1
1
1
1
1
1
1
1
1
1
1
1
1
1
1
1
1
1
1
1
1
1
1
1
1
0
0
0
0
0
0
0
0
0
0
0
0
0
0
0
0
0
0
0
0
0
0
0
0
0
0
0
0
0
0
0
0
0
0
0
0
0
0
0
0
0
0
0
0
0
0
0
0
0
1
1
2
2
2
2
2
2
2
2
2
2
2
2
2
2
2
2
2
2
2
2
2
2
2
2
2
2
2
2
2
2
2
2
2
2
2
2
2
2
2
2
2
2
2
2
2
2
2
2
2
2
2
2
3
3
3
3
3
3
3
3
3
2
2
2
2
2
2
2
2
3
3
3
3
3
3
3
3
3
4
4
4
4
5
5
5
5
5
5
5
5
5
5
5
5
5
5
5
5
6
6
6
6
6
6
6
6
6
6
6
6
6
6
6
6
6
6
6
6
6
6
6
6
6
5
5
5
5
6
6
6
6
6
6
6
6
6
6
6
6
6
6
6
6
6
6
6
6
6
7
7
7
7
7
7
7
7
7
7
7
7
7
7
7
7
7
7
7
7
7
7
7
7
7
7
7
7
7
7
7
7
7
7
7
7
7
7
7
7
7
7
7
7
7
7
7
7
7
7
7
7
7
6
6
6
6
6
6
6
6
6
6
6
6
6
6
6
6
6
6
6
6
6
6
6
6
6
6
6
6
7
7
7
7
6
7
7
8
8
9
10
13
13
13
13
13
12
12
12
12
12
13
13
13
13
13
13
13
13
13
13
13
13
13
13
13
13
13
14
14
14
14
14
14
14
14
14
15
15
15
15
15
15
15
15
15
15
15
15
15
15
15
15
14
14
14
14
14
14
14
14
14
14
14
14
14
14
14
14
14
14
14
14
14
15
15
16
17
17
17
17
18
18
19
19
19
19
19
18
18
18
18
18
18
18
19
19
19
19
19
19
20
20
20
20
20
20
20
20
20
20
18
18
18
18
18
18
18
18
18
18
18
18
18
17
17
16
16
16
15
14
14
13
13
13
13
13
13
13
13
10
10
10
10
10
10
10
10
10
10
10
10
10
10
10
10
10
11
11
11
11
11
11
11
11
11
11
11
10
10
10
10
10
10
10
10
10
10
10
10
10
10
10
10
10
10
10
10
10
10
10
10
10
10
9
9
9
9
9
8
7
7
7
7
7
7
7
7
7
7
7
7
7
7
7
7
7
7
7
7
8
8
8
10
10
10
10
10
10
10
10
10
10
10
10
10
10
10
10
10
10
10
10
10
10
10
10
10
10
10
10
10
10
10
10
10
9
9
11
12
12
12
12
12
11
12
13
15
15
16
16
15
15
14
14
13
13
15
15
15
15
15
15
15
15
15
15
15
15
15
18
18
20
20
20
20
20
20
20
19
19
19
19
19
19
19
19
19
19
19
19
19
19
19
19
18
18
18
18
18
18
18
19
19
19
19
19
18
18
18
19
19
19
19
19
19
19
19
19
18
18
17
17
17
17
17
16
16
16
16
16
16
16
16
16
16
16
16
16
16
16
16
16
16
16
16
16
16
16
15
15
15
15
15
15
15
15
15
15
15
15
15
15
15
15
15
15
15
14
14
14
14
14
14
14
13
12
11
11
10
10
10
10
10
10
10
9
8
8
8
8
8
8
8
9
9
9
9
9
8
8
8
8
8
7
7
7
7
7
7
7
7
7
7
7
6
6
6
6
6
6
6
5
5
4
4
4
4
4
4
4
4
4
4
4
4
4
4
4
4
4
4
3
3
3
3
3
3
2
2
2
2
2
2
2
2
2
2
2
2
2
2
2
2
2
2
2
2
2
2
2
2
2
2
2
2
2
2
2
2
2
2
2
2
2
2
2
2
2
2
2
2
2
2
2
2
2
2
2
2
2
2
2
2
2
2
2
2
2
2
2
1
1
1
1
1
2
4
4
5
5
5
5
5
5
5
5
5
6
6
6
6
6
6
6
6
6
6
7
7
7
7
8
8
8
8
8
8
8
8
8
8
8
9
9
9
9
9
9
9
9
9
9
9
9
10
10
10
10
10
10
10
10
10
10
10
10
10
10
10
10
10
10
10
10
10
10
10
10
10
10
10
10
10
10
10
10
10
10
10
11
11
11
11
11
11
11
11
11
11
11
11
11
10
10
10
10
10
10
10
10
10
10
10
10
10
10
10
10
10
10
10
10
10
10
10
10
10
10
10
10
10
10
10
10
10
10
10
10
10
10
10
10
10
10
10
9
9
9
8
8
7
7
8
8
8
8
8
8
8
8
8
8
8
8
9
9
9
9
9
9
9
7
7
7
7
7
7
7
7
7
7
7
7
6
7
7
7
7
7
8
8
8
8
8
8
8
8
9
9
9
9
8
8
8
8
8
8
8
8
8
7
7
10
10
10
10
10
10
10
10
9
9
9
9
9
9
10
13
13
14
14
14
14
14
14
14
14
14
14
15
15
15
15
15
15
15
15
15
15
15
15
15
15
15
17
17
18
18
18
18
18
19
21
21
21
21
21
23
23
23
23
23
23
24
24
24
24
24
24
24
24
24
24
24
24
24
24
24
24
24
24
24
24
24
25
25
24
24
24
24
24
24
24
24
24
25
25
25
25
25
25
25
25
25
25
25
25
25
25
25
25
25
24
24
24
24
24
24
24
24
24
24
24
23
23
23
23
23
23
23
23
23
23
22
21
21
21
21
21
21
20
20
20
20
20
20
20
20
19
19
19
19
19
19
18
18
18
18
18
18
18
17
17
15
15
15
15
15
15
15
15
15
15
15
15
14
14
14
13
13
13
13
13
13
13
13
13
12
12
11
10
10
10
10
10
10
10
10
10
10
10
10
10
10
10
9
9
9
9
9
9
9
9
9
9
9
8
7
6
6
5
7
8
7
7
7
7
7
7
7
7
7
7
7
6
6
6
6
6
6
6
6
6
6
6
5
5
5
5
5
5
5
5
5
5
5
5
5
5
5
5
5
5
5
5
5
5
5
5
5
5
5
5
5
5
5
5
5
5
5
5
5
5
5
5
5
5
5
5
5
5
5
5
5
5
5
5
5
5
5
5
5
5
5
5
5
5
5
5
5
5
5
5
5
6
5
5
6
7
7
7
8
8
8
8
8
8
8
8
8
8
9
10
12
13
15
16
16
16
16
16
16
16
16
16
16
16
16
16
16
16
16
16
16
16
16
16
16
17
17
17
17
17
17
17
17
17
17
17
17
17
17
17
17
17
17
17
17
17
17
17
17
17
17
17
17
17
17
17
17
17
18
18
18
18
18
18
18
18
18
18
18
18
18
18
18
17
17
16
16
16
16
16
16
16
16
16
16
16
16
16
16
16
16
16
16
16
16
16
16
17
16
16
16
16
16
16
16
16
18
18
18
18
18
18
18
18
18
18
18
18
18
18
18
18
18
18
18
18
18
18
18
18
18
18
18
18
18
18
18
18
16
16
16
16
16
16
16
15
15
15
14
14
14
14
14
13
13
12
10
9
9
9
10
11
10
10
10
10
9
9
8
8
8
8
8
8
8
8
8
8
8
8
8
8
8
8
8
8
8
9
11
11
11
10
10
10
10
10
11
11
11
11
12
12
13
14
14
14
14
14
14
14
14
14
14
14
13
13
13
13
13
13
13
13
13
13
13
13
13
13
13
13
13
13
12
12
12
11
11
11
11
11
11
11
11
11
11
11
11
11
11
11
11
11
11
11
11
11
11
11
11
11
11
11
12
12
12
10
10
10
10
10
10
10
10
10
10
10
10
10
10
10
10
10
10
10
10
10
10
10
10
10
10
11
13
13
14
14
15
20
29
36
36
36
36
36
38
42
50
61
64
64
64
64
64
64
64
64
64
64
64
64
64
64
64
63
63
64
64
64
64
64
64
64
64
64
64
64
65
65
65
65
65
65
65
65
65
65
65
65
65
65
65
65
65
65
65
65
65
65
65
65
65
65
65
65
65
65
68
69
69
71
86
108
113
115
116
116
116
116
120
121
121
120
123
123
124
124
124
126
126
126
126
126
129
129
129
129
135
137
134
136
139
152
157
163
162
162
163
158
158
162
163
165
191
200
201
198
198
198
208
211
211
211
212
218
218
219
218
218
217
217
215
215
215
215
213
213
213
213
213
213
213
213
213
211
211
211
211
212
213
213
216
216
216
213
212
211
211
211
207
207
208
208
208
208
208
208
208
208
208
210
211
213
213
213
213
213
213
214
215
216
216
216
216
216
216
216
214
214
215
215
213
213
215
217
223
226
226
227
226
226
226
226
226
226
226
225
225
228
224
221
218
216
216
216
216
216
215
216
215
215
213
213
214
208
206
206
206
208
205
198
203
204
205
203
206
207
206
206
202
202
199
192
189
188
188
188
188
189
187
184
182
182
181
179
179
179
179
177
174
174
174
174
173
173
173
173
173
173
172
166
166
161
161
160
158
155
152
148
148
146
147
147
143
141
138
135
135
135
133
132
132
131
131
131
131
129
128
128
124
123
121
121
123
125
131
130
129
127
129
129
131
129
129
126
126
125
125
124
125
125
126
125
123
123
121
114
112
107
107
107
107
105
105
105
106
105
102
101
101
101
101
104
107
113
110
111
108
108
108
108
108
108
107
105
106
105
102
102
100
101
102
102
105
111
128
134
136
135
132
130
129
129
128
127
126
123
123
125
125
123
123
122
123
123
122
120
121
121
121
120
120
120
120
121
120
119
119
120
123
130
134
188
264
315
326
327
328
329
329
330
330
330
330
331
335
336
337
337
337
336
340
340
344
346
350
350
377
382
390
391
391
393
394
395
395
394
394
393
393
393
394
398
403
406
406
406
406
407
407
411
419
424
429
431
433
433
433
433
433
434
435
437
435
435
435
435
435
435
433
434
435
434
427
425
430
432
431
429
429
427
427
428
428
434
434
431
431
430
432
431
431
432
430
429
424
417
411
413
412
411
403
403
403
402
403
403
402
403
403
400
400
400
400
398
398
395
389
377
377
369
366
364
366
366
375
380
384
384
384
384
384
387
379
379
379
379
379
377
348
357
359
366
371
371
359
362
362
362
363
362
362
361
361
361
362
364
362
350
347
344
344
346
348
356
355
361
350
347
351
348
356
353
353
354
356
356
355
346
346
342
340
336
337
337
337
334
328
328
329
324
321
320
318
320
382
422
436
435
441
466
466
470
503
502
501
514
512
511
520
523
523
522
522
526
524
525
524
523
525
522
522
524
527
527
524
523
522
517
515
516
515
516
515
515
514
514
514
513
506
506
503
501
499
499
499
498
497
496
495
494
488
484
482
482
482
482
482
481
476
470
469
469
470
471
473
472
472
469
468
466
465
466
466
456
453
452
446
443
439
439
437
434
434
434
434
434
434
436
432
427
426
425
425
424
413
409
408
408
400
390
382
382
380
380
370
369
365
361
358
358
353
349
347
344
342
340
339
336
335
335
334
324
312
302
298
295
297
294
289
290
292
292
290
290
288
302
300
300
298
296
287
287
287
288
288
287
255
247
247
247
245
213
213
218
211
207
205
206
205
202
203
203
202
199
181
177
171
168
171
166
170
171
168
168
168
168
166
163
159
158
158
158
158
158
155
151
150
145
146
147
147
146
142
142
142
142
139
139
137
135
129
129
129
129
129
129
129
123
120
114
111
98
98
96
97
97
96
94
93
92
92
92
92
92
92
90
84
84
84
84
87
89
89
89
89
89
89
89
89
89
87
87
87
87
88
89
89
87
86
85
86
88
88
92
92
101
101
101
99
100
100
99
97
96
94
89
84
83
81
86
102
93
81
84
73
82
82
82
81
82
81
81
82
82
82
82
82
82
82
82
82
81
81
81
80
80
80
80
80
80
80
80
80
80
80
80
80
80
80
79
79
79
79
79
79
79
79
79
79
79
79
79
79
79
79
79
79
79
79
79
84
88
91
95
97
106
119
141
141
140
142
142
142
142
158
158
160
160
158
166
166
167
167
166
167
168
168
168
168
170
166
169
170
171
174
176
177
176
176
176
176
176
176
176
179
179
179
181
180
180
179
177
177
176
176
176
176
176
176
175
174
173
173
173
173
173
179
181
181
182
182
181
182
182
182
182
182
182
182
182
182
180
180
179
178
177
176
176
176
176
176
176
175
173
171
171
171
171
171
172
173
174
174
174
171
168
168
167
165
166
169
192
215
221
231
237
243
244
253
259
261
269
270
270
269
269
269
272
272
269
261
261
261
261
261
261
259
259
258
256
256
256
255
253
253
253
253
253
253
253
252
252
247
246
245
245
245
242
240
234
232
231
230
232
233
230
240
250
261
261
261
261
261
261
259
253
249
249
247
246
245
245
245
246
246
247
248
248
247
247
247
247
247
247
246
247
244
245
245
245
245
245
244
242
240
242
242
242
242
242
241
240
240
240
240
240
239
239
239
239
239
239
239
237
237
237
236
235
234
234
237
239
234
223
222
222
221
221
224
223
223
223
219
206
206
207
142
125
123
123
137
220
244
317
313
292
290
289
289
289
288
288
286
286
286
287
287
288
290
287
287
287
284
284
284
284
284
284
286
286
286
286
285
285
285
285
285
289
287
283
287
287
288
299
301
324
323
324
322
321
321
323
329
403
446
479
492
482
580
593
595
606
607
607
608
625
625
625
625
625
622
622
623
623
623
624
627
627
633
638
659
668
680
695
717
733
741
747
749
748
747
750
750
754
763
768
768
769
770
770
769
769
768
767
767
768
768
767
767
767
767
766
762
762
764
763
762
762
763
757
751
751
751
751
751
749
746
746
743
741
739
738
738
737
737
737
736
733
725
729
726
722
715
718
720
719
730
731
731
739
741
728
734
731
725
722
722
719
717
716
713
701
700
696
701
704
704
700
699
682
681
681
681
679
677
675
670
668
646
648
640
637
625
625
622
622
621
621
619
619
601
596
577
576
584
604
604
604
617
592
590
585
564
566
566
559
540
532
530
526
525
525
527
519
503
501
498
495
490
488
483
483
482
480
477
474
453
456
461
466
466
463
461
450
452
448
442
445
443
426
424
416
421
464
471
490
493
482
477
476
477
479
493
494
497
503
503
502
502
494
497
496
496
496
509
508
511
519
519
524
542
540
538
545
541
541
535
538
541
538
537
536
530
532
535
537
537
539
540
540
536
536
538
535
537
537
533
530
517
516
514
515
516
516
516
516
516
515
513
504
499
498
497
503
506
506
508
508
514
517
522
522
521
526
530
526
524
524
528
534
556
530
522
522
521
524
522
527
529
529
530
527
521
521
520
522
528
532
533
529
508
504
497
497
497
497
510
515
524
542
534
535
536
535
534
534
539
536
516
514
511
512
511
511
521
527
581
580
575
575
573
574
584
582
591
590
580
577
576
575
570
567
567
564
559
549
538
531
532
534
535
530
530
525
523
520
521
521
521
522
523
523
519
506
506
506
514
514
524
522
521
520
519
518
512
512
512
511
511
514
532
538
539
556
555
556
556
537
538
536
535
534
538
537
536
535
535
535
535
537
537
538
535
530
524
522
524
526
519
520
519
516
516
516
516
513
512
512
512
509
508
506
505
501
501
501
493
481
469
456
453
451
451
449
445
442
440
433
433
432
432
430
426
425
425
422
416
414
406
403
383
382
381
390
391
393
385
370
362
361
358
356
346
340
321
314
314
305
307
315
316
320
323
321
329
344
345
345
346
341
341
343
342
339
337
331
327
325
322
321
321
321
320
318
316
312
313
321
319
314
315
313
311
308
307
303
302
303
305
304
303
300
305
304
305
300
290
284
295
295
297
296
299
284
285
298
311
317
321
325
327
325
331
353
376
388
388
388
379
382
382
387
388
393
395
394
403
404
406
406
410
414
417
417
416
414
414
419
416
418
418
416
420
423
427
424
424
422
422
422
422
424
425
426
426
427
422
421
419
420
419
420
420
419
418
418
416
408
406
406
407
406
406
406
408
409
408
408
411
408
409
409
409
409
407
407
406
406
406
399
399
393
392
391
391
393
393
395
396
400
398
397
397
394
398
398
401
403
403
398
390
389
391
390
395
396
392
390
387
388
373
374
373
373
371
369
364
351
352
358
356
365
388
393
393
394
395
409
409
403
403
411
414
419
437
444
448
450
441
420
435
435
432
427
424
416
414
403
402
399
399
397
397
395
395
393
387
383
379
375
366
366
364
363
361
358
356
348
348
348
348
348
347
347
347
348
348
348
348
350
350
352
359
353
355
350
347
347
348
347
347
348
348
329
330
326
326
327
329
341
338
340
348
352
359
361
361
360
359
360
360
359
359
359
358
357
356
352
351
353
354
351
351
351
351
348
348
348
349
350
349
345
350
361
378
429
445
551
569
590
593
591
600
600
592
587
574
569
568
567
566
564
565
569
564
564
559
559
559
557
555
555
554
554
553
534
534
530
530
529
528
528
524
524
524
516
517
518
517
516
515
511
510
508
508
509
501
504
503
510
591
626
638
643
643
649
646
644
646
646
650
654
649
647
646
646
646
646
646
646
646
648
653
659
657
657
657
656
655
655
655
655
656
654
644
640
637
638
639
640
645
645
645
643
648
646
644
642
638
614
613
614
619
622
627
629
626
625
625
638
665
662
685
691
697
698
686
633
634
633
605
601
604
604
615
620
625
634
641
642
638
633
633
636
644
638
628
627
625
617
617
616
610
606
606
601
601
605
607
605
606
608
609
606
596
589
589
587
587
583
580
577
572
573
575
572
569
569
564
561
555
556
559
558
563
561
560
551
549
557
551
539
528
523
522
519
511
506
502
487
485
485
485
485
487
488
478
480
477
474
474
472
485
484
496
492
471
468
467
461
455
458
455
454
451
448
437
443
448
462
465
467
472
478
480
482
481
477
466
469
474
476
454
461
471
481
482
475
466
465
465
465
465
465
466
466
466
464
464
461
457
464
463
461
454
453
446
445
424
423
423
424
425
424
422
422
419
415
415
409
400
398
397
394
389
383
379
377
378
387
382
379
378
379
387
387
387
387
387
386
385
380
380
377
370
369
368
366
366
364
364
353
342
326
323
324
324
327
336
336
364
374
376
374
374
374
374
374
381
387
399
405
412
423
424
419
422
419
420
419
421
422
421
422
422
419
419
419
419
419
418
415
413
411
411
411
411
409
408
408
406
403
403
404
403
399
400
397
395
395
395
386
389
387
363
374
374
381
387
390
406
412
415
414
414
414
412
415
416
414
411
409
377
376
375
377
379
378
379
387
387
390
404
406
408
408
389
389
387
387
389
392
392
387
386
386
386
385
379
379
379
378
376
377
377
375
375
375
374
374
375
377
381
405
408
402
396
403
419
411
406
400
397
398
397
393
393
390
389
368
371
371
379
380
399
395
399
404
408
406
406
406
406
405
408
411
411
411
411
414
412
412
412
411
410
408
406
409
417
440
443
443
444
442
437
438
436
435
436
436
436
435
435
435
435
430
430
426
420
421
424
435
444
467
472
474
474
472
469
507
685
747
844
896
950
1015
1027
1030
1039
1052
1049
1060
1061
1060
1059
1052
1039
1036
1036
1041
1043
1044
1045
1041
1042
1040
1041
1039
1043
1040
1041
1041
1043
1047
1049
1057
1058
1069
1057
1083
1083
1089
1099
1100
1102
1105
1102
1107
1106
1107
1099
1097
1100
1099
1100
1100
1097
1092
1089
1086
1087
1088
1088
1084
1081
1081
1083
1081
1068
1065
1054
1102
1111
1121
1122
1144
1157
1159
1160
1160
1160
1160
1160
1150
1154
1152
1151
1152
1145
1142
1135
1133
1137
1151
1152
1155
1152
1154
1142
1143
1147
1154
1157
1158
1165
1171
1175
1175
1173
1159
1159
1152
1155
1136
1136
1126
1116
1105
1102
1102
1102
1105
1105
1105
1100
1060
1061
1044
1042
1043
1039
1030
1018
970
969
965
957
947
931
918
917
913
904
897
879
878
852
849
830
831
830
829
828
828
826
819
800
780
770
758
758
758
757
757
758
749
738
734
704
701
701
709
709
697
690
679
669
670
649
647
640
635
635
625
615
613
614
609
597
584
567
567
559
555
540
527
526
509
506
495
492
520
529
546
548
548
547
528
524
522
521
519
519
515
503
499
492
480
472
472
474
472
467
451
438
405
404
406
409
417
421
415
403
401
397
395
396
393
397
417
419
414
412
411
403
416
482
494
505
519
554
548
579
580
587
589
585
573
561
569
567
564
566
565
567
562
552
551
552
553
553
553
552
547
544
543
544
544
548
546
546
564
568
565
572
571
569
569
569
567
565
570
573
573
582
593
598
595
596
597
597
597
596
595
593
591
587
584
582
577
577
576
576
576
576
572
570
569
567
567
564
565
571
571
566
565
554
554
552
550
550
550
548
548
546
546
546
546
563
566
569
569
592
590
586
577
575
582
581
585
590
590
580
584
564
567
569
569
567
557
552
549
549
549
544
540
541
540
540
548
546
560
553
553
553
546
540
538
533
527
526
524
508
506
507
507
503
501
504
502
502
500
501
500
495
487
483
481
482
480
473
470
473
468
428
429
422
422
419
408
407
411
414
422
422
417
390
390
378
379
382
385
392
401
418
419
448
469
471
483
485
505
507
506
511
514
518
525
522
524
532
538
540
538
536
532
535
535
530
524
531
538
528
529
525
524
521
521
522
522
524
527
516
511
508
508
505
506
498
498
505
505
498
493
493
493
493
493
492
491
491
486
483
483
482
481
480
480
493
501
511
543
564
571
577
585
587
589
590
589
590
596
588
580
582
580
580
580
582
582
578
579
578
577
576
576
577
577
577
580
577
575
581
593
648
665
677
679
677
677
677
680
679
673
674
671
640
639
634
634
635
630
630
627
621
619
619
620
622
614
609
609
611
609
609
606
597
596
603
598
598
598
599
596
591
588
588
588
588
586
580
571
572
574
568
559
557
556
556
557
548
538
538
538
532
530
530
525
524
504
501
501
509
512
513
515
503
502
503
502
505
504
506
500
485
487
506
502
503
498
493
490
484
482
478
477
477
479
463
451
451
455
460
461
463
458
455
467
456
447
444
443
443
442
445
449
449
428
424
415
407
407
406
406
416
430
462
465
468
464
454
449
450
456
464
501
519
535
538
542
540
538
537
533
532
532
532
533
534
538
538
535
530
527
528
514
515
509
510
516
527
534
548
551
567
569
593
607
606
625
625
618
619
619
619
619
619
619
609
609
609
609
609
609
601
598
593
590
591
591
590
566
558
553
550
550
566
569
582
631
640
640
643
643
643
645
653
656
656
664
659
647
661
660
661
662
659
664
662
655
655
656
654
654
646
638
638
639
638
639
643
643
643
643
643
642
636
627
627
626
621
591
587
583
582
582
582
584
584
585
582
581
577
572
563
564
559
552
553
549
543
545
535
532
530
530
531
519
522
522
521
527
525
528
524
532
525
519
519
516
503
504
503
511
513
514
510
509
504
503
496
496
497
496
494
490
494
498
498
504
499
501
501
496
498
496
497
501
500
511
495
494
491
487
479
474
471
470
471
473
472
464
461
460
457
457
454
454
454
450
444
423
420
416
416
416
414
406
401
395
395
394
393
395
393
385
386
389
385
387
387
387
387
390
390
391
390
383
379
380
398
404
408
407
405
390
386
385
383
374
371
367
368
361
352
351
351
351
348
348
340
340
340
338
332
328
328
329
328
328
323
319
315
313
310
316
318
323
326
332
365
369
427
431
430
431
433
439
440
442
442
448
449
449
443
443
443
442
442
440
437
435
435
434
434
434
447
448
456
455
443
443
440
439
434
433
427
418
416
414
412
411
411
408
408
407
404
403
402
400
394
394
394
393
388
387
387
386
386
382
382
381
381
380
384
385
400
445
451
461
468
467
467
465
461
461
461
453
452
451
451
451
451
451
451
444
443
443
443
442
440
427
429
430
429
429
429
429
429
427
427
425
425
424
424
424
424
424
422
421
420
419
419
417
418
416
416
413
398
388
387
387
380
375
378
384
382
374
374
369
364
364
364
360
359
361
355
353
356
360
353
350
349
348
349
349
353
350
363
359
348
345
335
332
323
322
316
309
308
307
304
304
304
303
301
301
300
301
316
317
316
298
290
292
292
292
291
290
290
287
284
284
285
292
292
300
296
297
297
297
297
295
293
295
293
292
292
292
292
292
291
290
291
292
292
291
288
287
287
286
283
281
281
279
279
276
275
279
284
285
290
286
287
305
302
306
306
297
298
287
282
290
294
298
304
302
293
284
275
281
287
307
309
345
408
449
445
480
495
505
516
519
565
590
595
604
614
614
614
615
614
614
614
614
614
613
613
612
611
609
606
600
598
595
591
591
591
590
587
585
585
586
586
586
585
585
584
581
580
580
580
580
580
580
581
581
576
574
575
575
573
573
573
570
571
567
564
561
561
561
560
559
570
616
691
691
692
699
699
700
703
700
701
704
699
699
697
697
696
696
697
697
697
697
683
683
683
681
674
668
668
654
654
654
650
646
649
648
648
641
643
640
639
640
640
636
633
613
611
599
591
588
585
596
582
589
589
575
574
558
556
559
567
559
550
522
519
519
519
519
517
516
512
497
477
476
475
477
467
476
475
480
478
461
458
458
462
466
469
468
436
436
431
433
430
429
429
428
426
426
413
413
413
413
411
409
409
408
404
404
399
399
399
400
397
392
393
391
387
387
387
387
386
385
382
381
377
377
374
374
374
369
364
358
359
359
361
361
362
363
363
358
360
356
356
355
354
344
340
338
337
336
334
334
334
337
338
335
317
316
315
309
311
277
274
266
275
275
271
272
275
284
286
288
287
285
285
285
287
287
286
284
273
268
264
264
266
266
266
266
262
245
246
247
246
245
242
241
238
237
238
239
237
237
237
237
237
250
253
257
253
255
265
264
266
264
264
266
265
252
250
250
250
242
242
243
243
247
253
258
259
256
253
250
247
250
250
249
252
258
260
267
271
274
274
288
290
295
297
296
294
292
292
295
297
296
295
295
292
292
292
292
292
293
281
281
280
280
280
280
280
280
274
271
269
269
270
269
269
269
270
270
268
266
266
267
267
266
264
264
265
266
265
265
265
265
265
265
266
262
261
257
256
255
255
256
255
254
255
254
254
257
258
258
255
258
257
260
266
266
260
256
250
250
251
252
251
251
253
254
251
250
250
250
250
247
245
245
242
240
245
244
244
246
245
270
279
287
290
289
278
285
286
286
286
287
281
282
280
280
282
280
271
260
253
252
250
250
247
245
247
243
240
240
233
226
225
225
226
227
231
226
227
231
234
232
230
245
252
258
274
279
282
282
284
293
290
298
298
298
298
295
295
291
292
292
293
292
287
285
284
284
284
284
284
284
282
283
281
280
280
280
280
280
279
279
273
273
269
267
264
263
264
266
269
270
279
280
281
285
287
287
287
287
290
290
287
287
286
286
287
287
286
283
284
284
283
279
277
277
276
278
279
280
280
277
274
269
269
268
265
254
247
246
245
244
244
245
245
244
243
242
239
240
239
236
237
236
229
224
222
219
224
230
234
237
242
268
261
266
303
314
361
364
368
366
365
365
365
364
367
368
371
362
361
359
359
365
370
410
435
431
443
467
476
486
527
535
537
543
543
546
556
556
555
555
556
556
555
554
552
552
548
543
536
537
537
535
535
534
534
532
532
532
530
528
529
528
524
529
527
524
523
514
514
514
516
512
514
525
559
559
561
565
566
562
562
562
563
568
568
567
566
566
566
566
564
563
564
564
565
564
564
564
564
563
561
561
567
566
568
567
564
567
572
572
581
584
590
592
595
593
593
593
591
593
595
595
611
617
651
671
673
674
672
673
677
678
683
685
680
683
648
639
646
645
655
726
729
759
758
734
730
730
719
720
724
734
753
746
743
731
731
722
722
729
730
730
737
727
717
715
700
701
701
700
704
704
703
691
685
672
672
672
672
672
673
672
662
654
640
640
640
641
638
633
628
608
596
592
589
587
587
583
580
580
578
582
581
578
580
576
580
575
573
573
570
559
546
545
544
546
546
543
538
536
539
530
530
529
529
518
523
527
525
522
524
533
552
557
569
571
567
569
557
556
554
555
556
577
580
577
590
592
592
593
569
568
559
556
556
555
556
559
560
552
551
544
543
544
542
534
530
539
553
553
551
556
569
556
560
561
561
563
562
562
565
573
574
567
510
510
520
514
516
524
522
534
521
524
527
522
521
498
493
493
493
493
492
491
491
490
489
490
490
490
484
483
483
481
482
482
481
480
477
469
469
469
469
469
469
471
466
465
461
461
458
456
449
449
450
453
453
452
451
451
449
449
448
448
448
448
448
439
437
437
432
434
433
431
432
431
430
429
428
422
411
412
408
404
411
432
440
446
454
453
453
452
454
455
456
455
452
445
443
443
444
448
449
449
449
461
456
457
456
456
458
461
458
454
455
467
484
488
496
503
502
506
498
485
485
484
464
461
458
438
424
410
408
407
413
416
404
392
392
391
391
390
388
383
368
369
369
370
390
400
410
414
416
411
435
437
458
467
482
477
473
473
471
473
490
490
503
535
539
540
548
554
559
560
560
563
561
559
553
548
548
548
548
547
546
546
546
545
544
546
546
547
548
547
543
541
540
540
548
549
551
551
549
551
543
543
542
545
567
569
575
582
582
584
586
588
586
585
586
584
573
578
576
580
638
639
659
662
652
665
733
738
742
743
816
825
849
849
847
846
839
839
838
839
839
840
838
845
846
856
864
867
873
870
879
888
898
897
895
897
895
893
893
889
888
884
883
880
880
878
875
859
857
857
856
855
859
857
854
850
846
849
835
836
836
836
841
838
836
852
847
859
858
857
852
848
848
838
832
828
816
815
819
820
828
832
830
827
825
825
818
815
815
815
815
816
838
850
828
823
833
856
860
859
852
853
854
854
854
845
842
842
836
827
825
829
825
819
822
811
815
812
810
801
791
784
784
783
783
783
783
783
782
778
775
767
760
754
733
733
732
730
726
724
709
700
694
694
692
691
684
672
661
646
643
639
633
622
611
611
607
591
590
587
586
584
577
576
575
573
567
515
511
504
503
501
494
473
466
457
449
448
444
444
443
440
437
437
433
420
413
413
413
412
412
410
372
356
346
336
334
332
331
332
330
323
308
302
301
301
301
301
299
296
296
293
296
284
284
284
283
279
274
264
255
255
250
237
238
232
223
222
221
214
204
203
200
192
179
177
171
121
129
62
60
55
50
50
50
50
52
56
56
57
58
58
60
60
77
87
88
88
88
90
90
90
90
91
91
91
91
91
91
92
92
92
92
92
92
92
92
92
92
92
92
91
91
91
91
91
91
91
91
90
90
90
90
90
90
90
90
91
91
95
97
97
97
97
97
97
97
97
97
97
96
97
97
97
97
97
97
96
97
97
97
97
97
96
95
95
96
97
97
97
113
114
126
129
129
129
129
128
128
127
126
127
127
138
142
150
155
155
155
155
156
157
157
158
158
158
158
158
155
155
155
154
153
152
152
152
152
151
151
150
150
150
150
151
149
148
147
147
148
146
146
147
145
145
145
143
139
136
135
137
137
137
140
139
147
147
147
147
147
148
148
148
145
145
145
145
145
145
159
160
174
182
187
197
213
216
218
218
218
216
225
227
228
227
226
224
225
225
225
224
224
224
221
221
221
221
221
221
221
220
219
218
219
218
217
219
225
226
229
228
228
225
224
224
224
222
221
220
219
219
216
215
213
213
213
213
212
212
212
212
211
207
207
206
206
205
203
202
197
197
196
195
195
195
192
192
190
189
187
187
188
189
189
188
187
186
186
186
189
190
195
200
203
204
206
210
213
215
216
218
219
221
224
227
227
230
229
229
226
228
232
234
237
242
238
243
247
247
246
246
246
247
247
247
246
246
245
240
240
239
239
236
235
235
235
231
226
212
212
208
205
203
203
203
203
206
205
202
201
200
200
200
197
197
197
195
196
195
196
195
195
192
187
185
170
170
169
169
169
169
169
169
169
169
165
165
165
165
165
166
163
163
163
158
160
158
158
155
150
150
152
152
152
151
151
150
149
147
146
146
146
146
145
145
145
143
142
142
139
139
139
140
142
144
144
142
140
137
134
134
134
136
135
136
137
135
135
134
131
130
128
128
129
127
127
123
123
123
121
118
116
116
116
114
115
118
119
123
122
112
113
104
102
108
113
133
134
169
178
179
181
186
187
193
194
200
200
200
204
203
203
203
204
205
208
208
208
229
229
238
240
234
233
234
237
237
237
237
237
237
234
234
234
238
240
240
240
240
238
236
236
235
235
235
234
232
232
234
234
237
237
240
256
262
267
272
273
274
274
278
278
278
278
276
276
276
276
276
276
279
280
280
280
280
279
279
280
280
279
282
280
279
280
290
309
422
459
462
466
495
498
511
523
530
532
535
539
537
538
540
545
543
545
544
544
543
543
543
543
543
543
540
538
536
533
532
532
532
523
522
520
520
521
522
520
519
518
517
503
501
498
499
498
495
493
493
491
492
493
489
483
482
481
479
474
474
470
461
461
454
452
451
451
449
447
444
444
444
444
444
443
443
442
442
441
440
439
437
436
436
435
435
430
426
424
419
417
407
407
403
403
398
395
395
400
403
407
408
408
408
402
402
400
393
393
388
387
382
376
377
376
376
374
374
368
367
366
363
358
348
348
349
340
337
334
317
305
303
299
300
291
290
289
279
279
275
269
263
261
259
254
247
246
238
231
231
223
221
218
218
217
202
193
192
187
180
179
176
176
171
168
163
162
163
160
160
159
154
154
153
151
151
150
149
149
152
158
150
143
144
153
155
155
144
140
139
139
139
134
132
131
131
129
129
131
131
120
123
126
136
144
144
134
130
127
126
126
121
117
113
111
110
105
101
101
100
100
100
97
97
96
96
92
92
92
92
91
92
91
91
91
91
91
91
91
91
91
91
91
91
91
91
91
90
90
89
89
89
89
87
87
87
86
86
86
86
86
86
85
85
85
85
85
85
85
85
85
85
85
85
85
85
87
87
87
86
86
86
86
87
92
94
99
105
105
108
116
118
119
120
121
124
128
129
130
131
131
131
131
128
127
127
127
128
128
129
129
129
126
126
128
129
129
131
129
130
131
131
133
137
135
137
134
134
131
131
131
131
131
131
131
132
131
129
129
127
124
123
123
118
113
113
113
113
113
113
113
113
113
112
112
112
111
112
111
109
109
109
109
109
108
108
108
108
108
108
107
107
107
108
107
106
105
105
105
104
103
103
103
103
102
102
102
102
102
102
103
102
102
101
101
101
106
108
108
109
110
113
111
107
106
106
107
108
109
111
113
113
115
117
116
116
116
113
112
111
105
106
106
105
105
99
98
97
99
102
102
100
101
100
100
101
102
103
105
104
113
113
113
111
112
112
112
113
112
112
112
112
111
111
110
112
111
110
110
110
108
110
108
107
106
107
118
122
123
124
125
125
125
125
125
125
124
122
119
119
119
122
122
122
129
134
137
138
137
137
137
137
134
134
137
139
139
139
137
133
133
132
133
134
134
134
132
131
129
129
129
126
126
126
126
126
127
124
123
123
123
123
126
126
126
126
129
129
126
127
127
127
127
128
129
129
129
129
126
125
124
124
124
124
123
123
123
123
123
121
121
122
122
123
123
123
123
123
121
119
118
118
116
115
115
115
115
114
113
113
113
113
113
111
110
110
110
110
110
108
109
108
108
108
107
107
106
105
105
105
105
102
103
104
110
114
123
129
134
134
133
133
132
132
131
131
129
129
131
145
147
153
152
150
149
148
149
150
150
150
146
146
145
139
139
138
138
139
139
139
139
139
139
140
137
136
137
137
137
137
137
137
137
137
138
137
139
139
139
139
139
141
141
141
141
140
140
138
138
138
139
139
139
133
132
131
132
133
135
135
135
135
132
132
132
131
128
128
128
127
127
130
138
142
145
149
148
147
147
148
147
147
147
147
146
142
142
141
140
139
139
139
139
139
139
138
138
137
137
135
134
135
139
140
141
138
138
143
143
145
145
145
151
152
155
162
165
166
166
163
162
163
163
162
162
162
162
162
161
161
161
160
160
158
154
152
152
149
148
147
147
148
155
159
160
161
170
170
169
169
168
166
168
163
161
168
177
179
179
179
176
179
180
181
177
177
179
179
181
181
180
180
179
181
181
181
181
180
179
177
178
178
178
178
176
176
178
178
178
178
179
179
180
180
182
182
184
187
183
182
182
181
180
181
181
182
182
181
181
176
176
176
176
176
176
176
176
176
174
174
174
174
169
168
168
166
163
163
161
160
160
160
160
160
160
158
155
154
154
153
152
151
152
152
153
152
155
153
154
153
152
157
172
175
175
173
176
176
176
181
181
182
189
204
200
200
199
197
198
195
195
194
194
195
192
190
189
189
187
187
186
186
185
184
185
184
191
190
189
189
189
185
184
182
181
180
180
178
167
167
165
163
161
158
158
157
157
157
155
155
155
155
155
155
155
155
155
157
158
158
155
155
153
153
152
147
147
147
148
147
146
146
147
143
143
142
142
142
140
140
140
141
139
139
137
135
135
134
133
133
133
133
134
133
134
137
135
137
136
136
136
136
135
134
133
133
133
134
133
132
131
131
131
131
130
131
131
132
133
133
131
131
121
120
117
117
118
116
116
113
107
104
104
102
102
101
100
97
92
87
84
84
84
80
76
76
76
79
79
76
76
76
77
77
77
78
78
76
77
78
79
79
81
78
76
76
77
78
77
77
78
79
80
79
77
77
75
75
74
74
74
73
73
72
72
72
71
71
71
71
71
71
71
72
71
71
71
71
71
71
75
74
76
78
78
75
75
76
76
75
76
79
80
80
81
83
82
87
89
89
89
88
88
86
87
87
89
90
92
92
92
93
92
92
91
89
90
94
94
96
98
97
103
103
103
104
104
104
102
102
103
103
103
103
103
102
101
101
101
100
100
100
100
100
102
102
102
102
102
102
102
101
101
100
100
100
99
97
94
94
93
93
94
96
95
96
94
94
94
92
97
102
110
111
112
114
115
118
118
126
141
147
150
150
150
151
150
152
160
183
194
207
211
217
220
221
223
225
223
221
221
222
222
224
223
224
224
224
224
224
224
224
224
224
221
223
221
219
218
219
219
216
214
212
212
212
212
213
216
216
216
213
213
211
210
209
210
210
208
208
205
205
205
205
205
205
205
205
205
205
205
205
205
200
201
206
206
205
207
207
207
206
203
203
202
202
202
202
202
200
197
195
194
195
194
194
195
195
195
201
202
232
257
257
258
258
253
253
262
263
263
263
261
265
273
285
305
311
324
326
326
329
329
330
329
329
329
330
330
330
327
326
325
322
324
322
321
316
313
312
311
311
309
309
310
310
310
304
303
300
298
298
298
296
293
293
279
279
281
280
284
285
285
285
284
287
284
285
285
285
287
287
279
281
287
288
289
290
282
280
280
279
292
353
402
410
418
459
467
479
485
497
508
510
506
508
508
506
503
500
498
498
498
498
497
497
496
495
492
491
491
487
489
488
489
489
491
475
479
495
502
506
506
508
517
517
518
519
517
516
514
514
513
513
513
497
497
493
492
493
487
486
484
484
479
479
474
472
472
474
472
471
471
456
454
453
451
450
451
450
453
453
453
452
449
440
438
438
438
440
440
440
440
440
437
434
433
430
430
430
429
427
417
417
417
419
423
421
417
414
414
412
418
415
416
415
415
411
395
395
385
384
384
384
380
376
375
372
367
365
356
352
349
348
350
363
364
365
361
352
363
364
365
362
361
362
362
357
353
348
345
342
337
323
318
316
315
314
313
308
304
303
292
287
287
287
288
289
290
293
290
287
284
284
273
269
262
259
253
253
247
244
244
246
251
249
248
247
244
242
242
241
239
235
245
238
234
234
240
245
244
261
261
263
261
257
255
253
253
253
251
250
246
245
241
242
243
242
242
242
237
237
236
238
238
239
240
240
242
241
228
228
227
228
238
240
240
243
245
258
261
263
266
266
263
265
258
258
258
263
263
266
267
260
260
257
258
254
254
255
255
254
252
249
238
248
251
258
258
264
265
273
270
268
271
271
267
266
266
267
268
273
273
272
272
274
267
267
266
266
266
264
265
262
262
263
263
263
263
269
269
275
275
274
274
274
273
273
273
273
271
270
270
270
270
270
270
267
261
261
257
256
256
253
253
253
253
252
252
251
249
247
246
245
245
245
244
240
241
230
230
229
229
229
226
225
224
222
222
219
217
217
216
215
216
216
216
218
216
214
214
212
211
212
213
213
212
211
212
213
212
212
208
208
208
208
207
205
203
165
163
160
160
160
160
159
155
155
147
141
134
134
134
134
132
131
131
129
129
129
129
127
126
120
117
116
116
116
116
116
116
116
116
116
116
116
115
115
110
110
108
107
106
105
106
106
104
100
97
96
93
93
94
94
91
90
89
89
86
86
86
86
86
86
85
81
81
81
80
80
80
81
81
81
79
80
78
77
73
73
73
73
73
73
72
55
55
50
45
39
38
36
31
26
19
10
10
10
10
10
10
11
12
13
12
12
11
11
11
11
11
11
11
12
11
11
11
11
11
11
11
10
10
10
10
10
10
10
10
10
10
13
14
14
15
15
15
16
16
19
20
21
21
21
21
21
21
21
21
21
21
21
21
21
21
23
23
24
24
24
24
24
24
24
25
25
25
25
25
25
25
25
26
26
26
26
26
26
26
26
26
26
26
26
26
26
26
26
26
27
27
27
27
27
28
28
28
28
28
28
28
28
29
29
29
29
29
29
29
29
29
29
29
29
29
29
29
28
28
27
27
28
28
28
28
28
29
28
28
28
28
28
28
28
28
28
28
29
29
29
26
26
26
26
26
26
26
26
25
25
25
25
25
25
25
26
26
26
26
26
24
23
23
23
23
23
23
23
23
23
22
21
21
21
21
21
21
21
21
21
21
21
21
21
21
21
20
20
20
18
18
18
18
18
18
16
15
17
14
14
13
13
13
13
13
15
15
18
20
21
22
22
23
23
22
22
22
22
21
21
22
22
22
22
22
22
22
22
22
22
23
23
23
23
23
23
26
31
34
36
36
37
37
37
37
37
37
37
37
36
36
36
36
36
36
36
36
36
37
37
37
37
36
36
36
36
36
36
37
37
37
37
36
36
36
36
36
36
36
36
36
36
36
36
36
36
37
37
37
37
37
37
37
37
37
37
37
37
37
37
37
37
37
37
37
37
37
37
37
37
37
37
37
37
37
37
36
36
36
36
36
36
36
36
36
36
36
36
36
35
35
34
34
34
33
33
33
33
33
33
33
34
34
34
34
33
31
31
30
29
28
29
30
30
29
29
29
29
29
28
28
27
27
26
26
26
26
26
27
27
26
26
26
26
26
25
26
26
26
26
27
26
26
26
26
26
27
27
26
25
25
25
25
25
25
25
23
23
23
22
22
23
23
23
23
22
21
21
21
20
20
20
21
21
21
21
21
21
21
21
21
20
20
20
20
18
18
18
18
19
19
18
18
19
19
19
19
19
20
20
20
20
21
21
20
19
19
19
19
19
18
18
18
18
18
18
19
19
19
19
19
19
19
19
19
19
19
19
19
19
19
19
19
19
19
19
19
19
19
19
19
18
18
18
18
16
16
16
16
16
16
15
13
13
13
13
13
13
13
12
11
11
11
11
13
13
15
15
15
13
13
13
13
13
13
13
13
13
13
13
13
13
13
13
13
13
13
13
13
13
13
13
13
13
13
13
13
13
13
13
13
13
13
13
12
12
11
11
11
11
11
11
11
11
11
11
11
11
11
10
10
10
10
10
10
10
10
10
10
10
10
10
10
10
10
10
10
10
10
10
10
10
10
10
10
10
11
11
11
11
11
10
10
11
12
11
12
12
12
11
12
12
12
12
12
12
12
13
13
13
13
13
13
13
13
14
15
15
17
17
22
22
22
23
23
23
23
23
23
23
23
23
23
23
24
23
23
23
24
24
24
24
24
24
24
24
24
24
24
24
24
26
26
26
27
27
27
28
28
28
28
28
28
28
28
28
28
28
27
27
26
26
26
26
26
26
26
26
26
26
26
26
26
26
26
26
26
26
26
26
26
26
26
26
26
26
26
26
26
26
26
26
26
26
26
26
27
30
30
30
30
30
31
31
30
31
31
33
33
35
36
36
37
37
38
38
38
38
37
37
38
39
39
38
39
40
40
40
41
41
41
42
41
42
42
42
43
43
43
43
40
40
40
40
40
40
40
40
40
40
39
38
37
37
37
36
36
36
36
35
35
35
35
35
35
35
34
34
35
35
35
35
35
35
35
34
34
34
34
34
35
34
34
33
32
31
31
31
31
31
31
31
31
30
29
29
29
29
29
29
29
29
29
29
29
29
29
29
29
29
29
29
29
29
29
29
29
30
30
30
31
31
31
31
31
31
31
31
32
30
27
27
27
28
28
28
27
27
26
26
27
27
26
27
27
27
28
29
30
31
31
30
30
30
29
29
30
30
31
31
31
31
31
31
31
31
31
31
31
31
31
31
31
31
31
32
31
31
31
31
31
32
32
32
32
32
31
31
32
32
32
31
31
31
31
31
30
30
30
30
29
29
29
29
29
29
29
29
29
29
29
29
29
29
29
28
28
28
27
27
27
27
26
26
26
26
26
26
26
26
26
26
26
26
26
26
26
26
26
26
26
26
26
26
26
26
26
26
26
25
25
25
25
25
25
25
25
26
26
26
26
26
26
26
25
24
24
26
26
26
26
26
26
26
26
26
26
26
26
26
25
25
26
26
26
26
25
25
24
24
24
25
25
24
24
24
24
23
23
24
26
26
26
26
24
23
23
23
23
23
23
23
23
23
23
23
23
23
23
23
23
23
23
23
23
23
23
23
23
23
23
23
23
23
23
23
23
23
23
22
21
21
21
21
21
21
21
21
21
21
21
21
21
21
21
21
21
21
21
21
18
18
18
18
18
18
19
19
19
19
20
20
21
23
24
24
23
24
25
23
29
29
32
37
36
37
37
37
37
37
37
38
39
39
38
38
38
38
39
39
40
41
41
41
41
41
41
41
41
41
41
41
41
39
39
39
39
39
39
39
39
39
39
39
38
38
38
38
38
38
38
38
38
38
38
39
39
39
39
39
39
39
39
39
39
39
39
39
39
39
39
39
39
39
39
39
38
38
38
38
38
38
38
38
38
38
38
38
37
37
36
36
36
36
36
36
36
35
35
35
35
35
35
35
35
34
34
34
34
34
32
32
32
29
29
29
29
29
29
29
27
27
27
27
28
32
33
35
36
36
39
39
39
40
40
40
40
40
39
39
39
39
39
39
39
38
38
38
37
36
36
36
36
35
35
34
34
34
38
38
39
39
38
37
37
37
37
36
37
38
39
39
38
38
38
38
37
37
36
36
36
36
36
38
38
38
38
38
38
38
37
37
34
34
34
34
34
34
34
34
34
34
34
34
33
33
33
33
34
33
33
33
33
33
33
33
35
35
36
38
38
39
42
43
43
44
44
44
43
44
44
44
44
44
44
44
44
43
42
42
42
42
40
40
40
39
39
39
40
41
40
39
39
42
42
42
43
45
47
49
48
47
47
47
46
46
46
46
46
46
44
44
45
45
45
46
46
46
43
43
43
42
42
42
42
43
43
43
47
50
51
51
53
51
50
50
50
50
50
50
50
49
48
48
46
46
46
46
46
46
44
44
44
44
44
44
44
44
44
44
44
44
44
44
47
47
46
46
46
46
46
46
46
46
46
46
45
45
46
46
46
46
46
47
47
47
46
46
47
47
48
47
47
47
47
47
47
47
47
47
47
47
47
47
47
43
43
42
42
42
42
42
40
39
39
39
39
39
38
36
36
35
35
35
35
34
33
33
33
33
31
31
31
31
31
31
31
31
31
31
31
31
31
31
30
30
30
30
30
30
28
28
28
28
28
28
28
28
29
27
27
26
26
26
26
26
26
26
26
26
25
25
25
25
24
24
27
23
23
23
23
23
22
21
21
21
21
21
21
21
21
21
21
21
23
23
23
22
22
24
25
26
26
26
26
26
24
24
24
24
23
23
23
23
24
25
24
24
24
24
23
23
23
23
23
23
23
21
21
21
21
21
21
21
21
21
21
21
21
21
21
20
19
18
18
18
18
20
20
21
21
21
21
21
21
21
21
21
21
21
21
21
21
20
20
20
20
20
19
19
19
19
19
19
19
19
19
19
18
18
18
18
17
17
17
17
17
17
17
18
18
18
18
18
18
18
18
18
18
18
18
18
18
18
18
18
19
18
18
18
18
18
18
18
18
18
18
18
18
19
20
20
20
20
20
20
20
20
20
20
19
19
18
18
18
18
18
18
18
18
18
18
18
18
17
17
16
16
16
16
15
15
15
15
14
14
14
14
15
15
15
15
15
15
15
15
15
15
15
15
14
13
14
14
14
13
13
13
13
13
13
13
13
13
13
13
13
13
13
13
13
13
13
12
12
12
11
12
12
12
11
11
11
10
10
10
10
10
10
10
10
10
10
10
10
10
10
10
10
10
10
10
10
10
10
10
10
10
10
10
10
11
11
11
10
10
10
10
10
10
10
10
10
10
10
10
10
10
10
10
10
10
10
10
10
10
9
9
9
9
10
10
9
9
9
9
9
9
9
9
9
9
9
9
9
9
8
8
8
7
7
7
8
10
11
11
13
12
12
11
12
12
12
12
12
11
11
11
11
12
12
12
12
12
13
13
13
13
13
13
13
13
13
13
13
13
13
13
13
13
13
14
14
14
14
14
14
14
14
14
14
14
14
14
14
14
14
14
14
14
13
13
13
13
13
13
13
13
13
13
13
13
13
13
14
14
15
14
14
14
15
16
15
16
16
17
18
18
17
17
18
18
18
18
18
18
18
18
18
18
18
18
17
18
21
21
21
22
23
23
23
23
23
26
26
26
27
27
27
27
27
27
27
27
27
26
26
28
28
29
29
29
29
29
29
29
29
28
28
28
28
26
25
25
25
25
25
25
25
25
25
25
25
25
25
25
25
25
25
25
25
25
25
25
25
25
25
25
25
25
25
24
25
23
23
23
23
23
23
23
23
23
23
23
23
23
23
23
23
23
23
23
23
23
23
22
22
22
22
23
23
23
23
23
21
21
22
22
22
22
22
22
22
22
22
22
22
22
21
21
21
21
21
21
20
23
24
26
26
26
26
26
26
26
26
26
25
24
23
21
21
21
21
21
21
21
21
21
21
22
22
22
22
22
22
22
22
21
21
21
21
22
23
22
21
21
21
21
21
20
20
20
20
20
20
19
19
19
19
19
18
18
18
18
18
18
18
18
18
18
18
18
17
17
17
17
17
17
17
17
17
18
18
18
18
18
18
18
18
18
19
19
19
19
18
18
18
18
18
18
18
18
18
17
17
16
16
16
16
16
15
16
17
17
17
18
18
18
17
17
17
17
17
17
17
17
18
18
18
18
18
18
18
18
17
17
17
17
17
17
17
17
17
17
17
17
17
17
17
17
17
17
17
17
17
17
17
17
17
17
17
17
17
17
18
18
19
21
19
19
20
19
19
19
18
18
18
18
18
18
18
18
20
20
20
20
20
20
20
20
19
18
18
18
18
18
18
18
18
18
17
17
17
17
17
17
16
15
15
15
15
15
15
15
15
16
16
18
18
18
17
18
18
18
18
18
18
18
19
19
19
19
19
20
20
20
19
19
19
19
19
19
19
19
19
19
19
19
19
19
19
19
19
19
19
19
19
18
18
18
18
18
17
17
17
18
18
18
18
18
18
18
18
21
23
23
23
23
23
23
23
23
22
21
21
21
21
22
23
23
23
23
22
22
22
22
22
23
23
23
23
23
23
24
24
23
23
23
23
23
23
23
23
23
23
24
24
24
24
24
24
25
25
26
26
26
26
26
25
25
25
24
23
23
23
23
23
23
22
22
22
22
21
21
21
21
21
21
21
21
21
21
21
22
22
22
22
22
22
23
23
23
23
24
24
25
25
26
26
26
26
26
24
23
23
23
23
23
24
26
28
30
33
33
33
33
32
31
31
31
31
31
31
31
31
32
35
36
36
36
35
35
35
35
35
35
35
35
35
35
38
39
39
39
39
39
39
39
39
39
39
39
40
39
39
39
39
39
39
39
39
39
39
39
39
39
39
39
41
42
43
44
42
42
42
42
42
42
42
43
43
42
42
42
42
42
43
43
44
43
43
42
42
42
42
42
42
43
43
43
43
43
43
43
43
43
43
43
43
43
43
44
43
43
44
43
43
43
43
43
42
42
42
42
42
39
39
39
39
39
39
39
40
40
39
39
39
39
39
39
40
39
39
40
40
40
40
40
40
40
40
41
40
39
39
39
38
37
37
37
36
36
36
36
34
34
34
34
33
32
33
33
33
33
31
29
29
29
29
29
28
30
28
28
28
26
26
26
26
26
26
26
26
26
26
26
26
26
26
26
26
26
27
27
27
27
27
27
27
26
26
27
27
27
27
27
26
26
26
26
26
23
23
23
23
23
23
23
23
23
23
23
23
22
21
21
21
21
21
20
20
20
20
20
19
19
19
19
19
19
19
19
19
19
19
19
19
19
19
18
18
16
16
17
17
17
18
18
18
17
15
15
18
18
18
18
18
18
18
18
18
18
17
17
17
17
17
17
16
16
16
16
16
16
16
17
17
16
16
16
15
16
16
16
16
15
15
15
15
15
15
15
15
15
15
15
15
15
15
15
15
15
15
15
15
15
15
15
15
15
15
15
17
18
18
18
18
18
18
18
18
18
18
18
17
16
16
16
16
16
16
16
16
17
17
17
17
17
17
18
18
18
18
18
18
18
18
18
18
18
18
18
18
18
18
18
17
17
17
17
17
15
15
15
15
15
15
14
15
15
15
15
15
15
15
15
15
15
17
17
17
17
17
15
15
15
15
15
15
17
17
17
20
21
21
21
22
22
22
22
23
23
24
24
24
24
24
24
25
25
25
25
25
26
31
35
36
36
39
39
41
44
44
44
47
47
47
47
48
48
48
47
47
47
47
47
47
47
47
47
47
47
47
47
48
48
48
48
47
47
47
47
47
47
47
49
49
48
48
48
47
48
48
48
47
47
47
47
47
47
47
47
47
45
45
45
45
45
44
44
44
44
44
44
44
44
44
44
44
44
43
44
44
43
43
42
43
43
44
44
45
45
45
45
47
47
47
47
45
45
45
45
45
44
44
44
44
44
44
44
44
44
44
44
43
43
43
43
43
43
43
43
42
42
42
42
29
29
29
29
31
31
34
35
35
35
36
36
36
36
36
36
36
34
34
34
34
37
39
40
40
39
38
38
38
38
38
39
39
42
44
41
40
40
39
39
39
39
39
39
39
39
40
39
38
39
39
39
39
38
38
38
39
39
39
39
39
39
39
40
40
40
40
39
39
39
39
39
39
39
37
37
37
37
37
37
37
37
37
37
36
36
36
36
36
36
36
36
36
36
36
36
37
37
39
39
39
39
39
39
39
39
40
40
44
43
44
44
44
45
45
45
45
45
45
47
47
47
47
47
47
47
47
47
47
47
47
47
47
48
48
48
47
47
47
47
47
47
46
46
46
46
45
45
45
51
52
56
56
57
57
58
58
59
59
59
60
54
54
54
54
53
52
54
54
54
53
53
53
52
52
52
52
52
52
52
52
52
52
50
49
47
47
47
47
47
47
47
47
47
47
47
47
47
47
46
46
46
46
45
45
45
44
44
44
44
44
44
44
44
44
44
44
44
45
45
47
54
57
57
58
58
58
57
58
57
58
58
58
58
58
58
57
57
57
56
55
55
54
55
53
53
52
52
52
51
51
51
51
51
50
50
50
50
50
50
50
50
51
52
53
55
55
63
66
66
66
67
67
66
67
67
67
68
68
68
69
68
68
68
68
68
65
65
65
65
63
63
63
63
63
63
63
62
62
62
63
67
66
69
71
70
70
72
71
71
74
74
74
74
74
73
73
73
73
73
73
73
71
71
71
71
71
70
70
68
67
67
67
67
67
68
68
68
68
68
68
67
67
68
67
67
65
65
65
65
65
68
67
68
68
68
68
71
71
71
71
71
71
72
72
72
73
72
71
71
71
71
71
71
71
70
66
66
65
65
65
65
63
63
62
62
62
61
60
60
60
59
59
59
59
58
58
58
58
58
58
57
55
55
55
55
55
55
55
55
55
55
55
55
52
52
51
50
48
48
47
47
47
47
46
47
47
45
46
47
46
47
47
45
46
47
47
45
44
44
44
44
47
48
48
48
50
51
50
53
53
53
53
50
52
57
58
60
60
60
60
59
59
59
59
57
57
57
55
55
56
55
55
55
55
55
55
55
55
54
54
55
54
53
53
53
53
53
53
51
52
52
52
52
52
52
52
52
52
52
52
52
52
52
52
50
50
48
47
46
46
46
46
46
46
46
45
44
44
44
44
44
44
44
44
44
44
44
44
44
44
44
44
44
44
44
46
46
47
47
47
48
48
50
50
50
48
47
47
47
47
47
47
47
47
47
47
47
47
47
50
50
50
47
47
47
46
45
44
43
42
42
41
41
41
41
41
42
41
42
42
42
42
41
41
43
43
44
43
43
43
42
42
41
40
40
39
40
40
41
41
40
39
39
39
39
39
42
42
40
40
40
39
41
42
37
37
37
37
37
38
36
36
36
36
36
36
36
36
36
36
34
34
33
36
36
39
43
43
43
43
42
41
41
41
41
40
40
40
40
43
44
47
48
47
47
47
50
50
50
51
51
51
52
52
52
52
53
53
53
53
53
53
53
52
52
52
52
52
52
52
52
52
52
52
52
52
52
52
52
52
52
52
52
51
50
51
51
51
52
52
52
51
51
51
52
51
50
50
50
50
50
50
50
50
49
46
46
47
47
47
47
47
46
46
46
46
45
45
45
47
47
47
45
45
45
45
45
45
44
44
44
44
44
44
44
43
43
44
44
46
49
49
51
52
51
51
51
52
52
52
52
52
50
52
52
51
51
50
49
49
49
50
48
48
48
48
48
47
47
47
47
47
47
47
47
41
39
38
38
37
37
37
37
37
42
43
45
44
44
42
42
41
41
41
40
40
39
39
40
40
40
39
39
38
38
38
38
38
38
38
37
37
37
37
37
37
37
38
38
39
39
39
38
38
37
37
37
36
36
36
36
36
36
36
36
35
35
35
35
35
35
36
36
36
36
35
34
34
34
34
34
34
34
34
34
34
34
33
33
33
33
32
32
32
32
32
31
31
31
31
31
31
31
31
30
30
30
30
30
30
30
30
29
29
29
29
29
29
28
28
28
27
27
27
26
26
26
26
25
25
25
24
24
24
24
24
24
24
24
24
24
24
23
23
20
19
19
18
19
19
19
18
18
17
17
17
17
17
17
17
17
15
15
15
15
14
13
13
13
13
13
13
13
13
13
12
11
10
10
10
10
10
10
10
10
10
10
10
10
8
8
8
8
8
7
7
7
6
6
5
3
2
2
2
2
2
2
2
2
2
2
2
2
2
2
3
5
5
6
12
12
18
18
19
20
21
21
21
24
26
26
26
27
27
27
28
34
35
39
42
42
45
45
46
46
46
46
46
46
46
46
49
52
52
55
57
58
59
60
61
61
64
64
64
64
65
66
66
66
66
66
66
66
66
67
67
67
67
67
67
67
68
68
69
69
69
70
70
70
70
70
70
70
70
70
70
70
71
71
71
71
71
71
71
71
71
71
71
70
70
70
70
70
69
69
69
69
69
69
69
69
71
73
73
73
72
72
73
73
73
73
73
73
73
73
73
73
73
72
72
72
72
72
72
69
68
68
68
68
68
68
68
66
65
65
65
65
66
65
64
63
61
60
60
60
61
62
62
65
68
68
71
74
75
76
76
76
75
75
75
73
74
77
79
81
82
84
83
84
84
89
89
89
92
92
93
93
92
92
92
92
92
92
92
92
91
91
91
91
91
91
91
92
90
90
89
89
90
89
90
91
91
89
85
85
84
89
92
91
95
95
94
94
97
97
97
97
97
96
96
97
97
100
105
110
110
109
118
123
131
131
131
131
131
131
131
131
131
134
134
133
133
132
132
132
131
131
131
131
131
130
130
129
129
129
129
129
131
131
131
131
131
131
131
131
131
131
131
131
133
131
131
130
129
123
123
123
123
123
122
122
118
121
122
124
126
130
129
129
129
127
128
128
127
127
126
126
123
123
121
121
119
119
119
119
118
116
116
116
115
114
114
114
114
114
114
114
114
113
113
113
111
111
111
108
108
107
107
107
107
107
106
108
107
108
110
108
110
108
108
105
105
105
105
104
104
104
104
104
102
101
101
101
100
98
97
94
94
91
89
87
84
84
84
83
82
83
84
84
84
84
83
82
81
80
80
80
80
76
73
71
71
71
71
72
72
71
70
68
67
66
65
65
65
65
63
63
61
60
60
60
60
58
58
58
52
52
52
52
52
52
53
53
53
53
53
52
52
52
52
52
52
51
50
50
50
50
50
50
49
49
49
49
49
49
50
49
48
48
48
47
44
46
46
44
44
44
44
44
43
43
42
41
41
41
41
41
41
42
42
42
42
41
40
41
41
41
43
44
44
41
41
40
39
39
39
39
39
40
40
39
39
37
36
34
34
33
32
31
32
32
33
33
34
34
34
34
34
34
34
34
33
32
31
31
31
30
30
30
32
32
32
32
32
31
31
31
31
31
31
29
29
29
29
29
29
29
29
29
29
29
29
29
27
27
27
26
26
26
26
26
26
26
24
22
21
18
16
15
15
15
15
15
15
15
15
15
15
15
15
15
15
15
15
15
15
15
15
15
15
15
15
15
15
16
17
22
22
22
22
22
24
27
26
26
26
26
26
26
26
26
26
25
24
24
24
24
24
24
24
24
24
24
24
24
24
23
21
21
21
21
21
21
21
21
21
21
20
20
20
20
20
20
20
20
20
20
20
20
20
20
20
20
20
20
20
21
24
27
27
27
27
27
28
28
28
28
28
27
28
28
31
31
33
33
34
34
34
36
36
39
39
40
40
40
40
40
40
41
41
41
41
41
40
40
40
40
40
40
42
42
42
44
44
44
44
44
44
44
44
44
44
44
44
44
45
46
48
51
54
55
56
56
55
54
54
54
54
54
54
54
54
53
52
52
52
52
52
52
52
52
52
52
51
51
50
50
50
50
50
50
50
50
50
50
50
50
50
50
50
50
51
52
52
52
52
52
52
51
51
51
51
51
51
51
50
50
50
49
49
49
49
47
47
46
44
44
44
45
45
47
47
47
47
44
44
44
44
44
44
44
43
43
43
43
44
44
44
46
46
48
48
48
48
50
49
50
50
50
50
50
50
50
50
50
50
50
51
51
51
50
50
50
49
49
48
47
46
47
45
45
44
44
44
45
45
43
42
41
39
39
40
42
43
43
42
42
42
42
41
41
42
42
45
45
43
43
41
40
40
40
40
40
40
39
39
39
39
39
39
39
38
38
38
38
38
38
38
39
39
39
37
36
36
36
36
37
37
37
37
37
37
37
37
37
37
37
38
38
37
37
36
36
36
36
36
36
37
37
36
36
36
36
36
36
36
36
36
32
32
32
32
32
32
32
32
32
31
31
31
31
31
31
31
31
31
31
31
31
34
34
34
34
34
33
33
34
34
34
34
35
34
36
36
39
39
40
39
39
39
40
41
41
40
40
40
41
41
41
41
41
41
41
41
41
41
41
41
41
41
41
40
39
39
39
39
39
37
36
35
35
35
36
36
36
36
35
34
33
31
31
31
31
31
31
31
31
33
34
33
34
34
36
39
39
39
39
38
38
37
37
37
37
38
39
39
39
39
39
39
39
39
39
39
39
39
39
39
39
39
39
39
38
38
38
38
38
38
36
35
34
34
35
36
36
36
36
36
36
36
36
36
36
36
36
36
36
36
36
36
36
36
36
36
36
34
35
35
34
34
34
34
33
33
33
33
31
31
31
31
31
30
30
30
30
28
28
28
28
28
28
28
26
26
26
26
28
31
31
31
31
31
31
31
30
30
28
28
27
26
26
26
26
24
24
24
24
24
23
23
23
24
24
24
23
23
23
23
23
23
23
23
23
23
22
21
21
21
21
21
21
21
21
21
21
21
21
21
21
21
21
21
21
21
21
21
20
19
19
19
20
20
20
20
20
20
20
20
21
21
21
21
21
21
21
21
21
21
21
21
21
21
21
21
21
21
21
21
21
18
18
18
18
18
18
18
18
18
17
17
17
17
17
17
17
17
17
17
17
17
17
17
17
17
17
17
17
17
17
16
16
15
15
16
17
17
16
17
17
16
17
16
16
15
15
15
15
15
15
15
15
15
15
15
15
15
15
15
15
15
16
16
15
15
15
15
15
15
15
15
15
15
15
15
15
15
15
15
15
15
15
15
15
15
15
15
15
15
15
15
15
15
15
15
15
15
15
15
15
15
15
15
15
14
14
14
14
14
13
13
13
13
13
13
13
12
12
12
13
13
13
14
14
14
14
14
13
13
13
13
13
13
13
13
13
13
13
13
13
12
12
12
12
12
12
12
12
11
11
10
10
10
10
10
10
11
11
11
11
11
11
11
11
11
11
11
11
11
11
10
10
10
10
10
10
10
10
10
10
10
10
10
10
10
10
10
10
10
10
10
10
10
9
9
9
9
9
9
7
7
8
9
9
9
9
9
9
9
9
9
9
9
9
9
9
9
9
9
9
9
9
9
9
9
9
9
8
7
7
7
7
7
7
7
8
8
8
8
8
8
8
8
8
8
8
7
7
7
7
7
7
7
7
7
7
9
9
9
9
8
8
7
7
7
7
7
7
7
8
8
8
7
7
7
7
7
7
7
7
8
10
9
9
9
9
9
9
9
9
9
9
9
9
9
9
9
9
9
9
9
9
9
9
9
9
9
9
9
9
9
9
9
9
9
9
8
8
8
8
8
8
8
7
7
7
8
8
8
8
8
8
8
8
8
8
9
8
8
8
8
8
8
8
8
8
8
7
7
7
7
7
7
7
7
7
7
7
7
7
7
7
7
7
7
7
7
7
7
7
7
7
7
7
7
7
5
5
5
5
5
5
5
5
5
5
5
5
5
5
5
5
5
5
5
5
5
5
5
5
5
5
5
5
5
5
5
5
5
5
5
5
4
4
4
4
4
4
4
4
4
4
4
4
4
4
4
4
4
3
3
3
3
3
3
3
2
2
2
2
2
2
2
1
1
1
1
1
1
1
1
1
0
0
0
0
0
0
0
0
0
0
0
0
0
0
0
0
0
0
0
0
0
1
2
2
2
4
4
4
5
5
5
5
5
5
5
5
5
5
5
5
5
5
5
5
5
5
5
5
5
5
5
5
5
5
5
5
5
5
5
5
6
6
7
7
7
7
10
10
10
10
10
10
10
10
10
10
10
10
10
10
10
10
10
10
10
10
10
10
10
10
10
10
10
10
10
10
10
10
10
10
10
10
10
10
10
10
10
10
10
10
10
10
10
10
10
10
10
10
10
10
10
10
10
10
10
10
11
11
10
11
11
11
11
10
10
10
10
10
10
10
10
11
11
13
14
14
14
14
15
15
15
15
16
16
16
16
16
16
16
16
16
16
16
15
15
15
15
15
15
15
15
15
15
15
14
14
14
14
14
14
14
14
14
15
15
15
15
15
15
15
15
15
15
15
15
14
14
14
14
14
14
14
14
14
14
13
13
13
13
12
11
11
11
12
12
12
12
13
13
13
13
14
14
14
14
14
14
15
15
15
15
16
16
16
16
16
16
16
16
16
15
15
15
15
15
15
15
16
18
18
18
18
18
18
18
18
18
18
19
19
19
20
20
21
21
22
22
22
22
22
22
22
22
22
22
22
22
22
22
23
23
23
23
23
23
23
23
23
25
25
26
26
26
26
26
26
26
26
26
26
26
26
26
26
26
25
25
25
26
26
26
26
26
26
26
27
27
26
26
26
26
27
27
27
27
27
27
27
27
27
28
28
28
27
27
26
26
26
26
26
29
31
31
32
32
32
32
32
32
32
32
32
32
31
31
30
30
30
30
29
29
29
29
29
29
29
28
28
28
28
28
28
28
28
28
28
27
26
26
26
26
26
26
26
26
26
27
27
27
27
27
27
27
27
28
28
28
28
28
28
28
28
29
29
29
29
29
29
29
28
29
28
27
26
26
28
28
25
24
24
24
24
24
24
25
26
26
26
27
27
26
26
27
26
27
27
27
26
26
26
26
26
26
26
25
25
24
25
26
26
26
26
25
25
25
25
24
24
24
23
23
23
23
23
23
23
23
23
23
23
23
22
22
22
23
23
23
23
23
23
23
23
21
21
21
22
22
22
23
23
23
23
23
23
23
23
23
23
24
24
24
24
24
23
26
27
29
29
29
29
28
28
28
28
28
28
28
28
28
27
26
27
27
27
27
27
26
26
26
26
26
26
26
26
26
26
26
26
25
25
26
26
26
26
26
26
27
29
29
29
30
29
29
29
29
29
29
29
30
32
34
34
34
34
41
41
42
42
41
41
41
41
43
43
43
42
43
43
44
44
44
44
44
44
44
44
44
44
44
44
46
45
45
44
44
44
44
44
44
44
45
46
47
47
47
50
50
50
50
50
52
51
51
51
51
51
50
50
53
58
60
61
62
63
65
65
65
65
65
65
65
65
65
64
64
64
64
64
64
64
64
64
64
64
64
64
64
64
64
64
63
63
63
63
63
63
63
63
65
65
65
64
64
64
64
65
65
65
65
65
65
66
64
64
64
63
62
62
61
61
61
61
60
60
60
60
61
63
63
63
64
67
79
83
83
83
83
83
83
83
83
83
83
82
81
80
80
80
80
80
79
79
79
79
77
77
76
76
76
76
76
76
76
75
75
75
74
74
74
74
74
73
73
73
73
73
72
71
71
71
71
71
71
71
69
68
68
68
68
67
67
67
65
66
66
65
65
65
66
63
63
65
64
63
63
63
63
63
63
63
63
63
63
63
63
63
61
61
63
64
68
68
69
69
69
69
68
68
68
68
68
69
69
68
63
63
61
61
61
60
57
55
55
54
54
53
52
52
52
50
50
50
50
50
49
48
49
48
48
48
48
48
47
47
46
45
44
43
43
43
42
40
40
39
39
39
39
39
38
36
36
36
37
37
37
36
35
35
35
35
34
34
34
34
33
33
33
33
33
33
32
31
31
31
31
31
31
31
31
31
31
30
30
30
30
30
30
30
29
29
29
29
29
29
29
29
29
28
28
27
27
27
27
27
27
27
27
27
27
26
26
24
22
22
21
21
21
20
17
16
16
15
13
10
10
8
5
5
4
4
2
2
2
2
2
1
1
1
1
1
1
1
1
1
1
1
1
1
1
1
1
1
1
1
1
1
1
1
1
1
1
1
1
1
1
1
1
1
1
1
1
1
1
1
1
1
1
1
1
1
1
1
1
1
1
1
1
1
1
1
1
1
1
1
1
1
0
0
0
0
0
0
0
0
0
0
0
0
0
0
0
0
0
0
0
0
0
0
0
0
0
0
0
0
0
0
0
0
0
0
0
0
0
0
0
0
0
0
0
0
0
0
0
0
0
0
0
0
0
0
0
0
0
0
0
0
0
0
0
0
0
0
0
0
0
0
0
0
0
0
0
0
0
0
0
0
0
0
0
0
0
0
0
0
0
1
1
1
1
1
1
1
1
1
1
1
1
1
1
1
1
1
1
1
1
1
1
1
1
1
1
1
1
1
1
1
1
1
1
1
1
1
1
1
1
1
1
1
1
1
1
1
1
1
1
1
1
1
1
1
1
1
1
1
1
1
1
1
1
1
1
1
1
1
1
1
1
1
1
1
1
1
1
1
1
1
1
1
1
1
1
1
1
1
1
1
1
1
1
1
1
1
1
1
1
1
1
1
1
1
1
1
1
1
1
1
1
1
1
1
1
1
1
1
1
1
1
1
1
1
1
1
1
1
1
0
0
0
0
0
0
0
0
0
0
0
0
0
0
0
0
0
0
0
0
0
0
0
0
0
0
0
0
0
0
0
1
1
1
1
1
1
1
1
1
1
1
1
1
1
1
1
1
1
1
1
1
1
1
1
1
1
1
1
1
1
1
1
1
1
1
1
1
1
1
1
1
1
1
1
1
1
1
1
1
1
1
1
1
1
1
1
1
1
1
1
1
1
1
1
1
1
1
1
1
1
1
1
1
1
1
1
1
1
1
1
1
1
1
1
1
1
1
1
1
1
1
1
1
1
1
1
1
1
1
1
1
1
1
1
1
1
1
1
1
1
1
1
1
1
1
1
1
1
1
1
1
1
1
1
1
2
2
2
2
2
2
2
2
2
2
2
2
2
2
2
2
2
2
2
2
2
2
2
2
2
2
2
1
1
1
1
1
1
1
1
1
1
1
1
1
0
0
0
0
0
0
0
0
0
0
0
0
0
0
0
0
0
0
0
0
0
0
0
0
0
0
0
0
0
0
0
0
0
0
0
0
0
0
0
0
0
0
0
0
0
0
0
0
0
0
0
0
0
0
0
0
0
0
0
0
0
0
0
0
0
0
0
0
0
0
0
0
0
0
0
0
0
0
0
0
0
0
0
0
0
0
0
0
0
0
0
0
0
0
0
0
0
0
0
0
0
0
0
0
0
0
0
0
0
0
0
0
0
0
0
0
0
0
0
0
0
0
0
0
0
0
0
0
0
0
0
0
0
0
0
0
0
0
0
0
0
0
0
0
0
0
0
0
0
0
0
0
0
0
0
0
0
0
0
0
0
0
0
0
0
0
0
0
0
0
0
0
0
0
0
0
0
0
0
0
0
0
0
0
0
0
0
0
0
0
0
0
0
0
0
0
0
0
0
0
0
0
0
0
0
0
0
0
0
0
0
0
0
0
0
0
0
0
0
0
0
0
0
0
0
0
0
0
0
0
0
0
1
1
1
1
1
1
1
1
1
1
1
1
1
1
1
1
1
1
1
1
1
1
1
1
1
1
1
1
1
1
1
1
1
1
1
1
1
1
1
1
1
1
1
1
1
1
1
1
1
1
1
1
1
1
1
1
1
1
1
1
1
1
1
1
1
1
1
1
2
2
2
2
2
2
2
2
2
2
2
2
2
2
2
2
2
2
2
2
2
2
2
2
2
2
2
2
2
2
2
2
2
2
2
2
2
2
2
2
2
2
2
2
2
2
2
2
2
2
2
2
2
2
2
2
2
2
2
2
2
2
2
2
2
2
2
2
2
2
2
2
2
2
2
2
2
2
2
2
2
2
2
2
2
2
2
2
2
2
2
2
2
2
2
2
2
2
2
2
2
2
2
2
2
2
2
2
2
2
2
2
2
2
2
2
2
2
2
2
2
2
2
2
2
1
1
1
1
1
1
1
1
1
1
1
1
1
1
1
1
1
1
1
1
1
1
1
1
1
1
1
1
1
1
1
1
1
1
1
1
1
1
1
1
1
1
1
1
1
1
1
1
1
1
1
1
1
1
1
1
1
1
1
1
1
1
0
0
0
0
0
0
0
0
0
0
0
0
0
0
0
0
0
0
0
0
0
0
0
0
0
0
0
0
0
0
0
0
0
0
0
0
0
0
0
0
0
0
0
0
0
0
0
0
0
0
0
0
0
0
0
0
0
0
0
0
0
0
0
0
0
0
0
0
0
0
0
0
0
0
0
0
0
0
0
0
0
0
0
0
0
0
0
0
0
0
0
0
0
0
0
0
0
0
0
0
0
0
0
0
0
0
0
0
0
0
0
0
0
0
0
0
0
0
0
0
0
0
0
0
0
0
0
0
0
0
0
0
0
0
0
0
0
0
0
0
0
0
0
0
0
0
0
0
0
0
0
0
0
0
0
0
0
0
0
0
0
0
0
0
0
0
0
0
0
0
0
0
0
0
0
0
0
0
0
0
0
0
0
0
0
0
0
0
0
0
0
0
0
0
0
0
0
0
0
0
0
0
0
0
0
0
0
0
0
0
0
0
0
0
0
0
0
0
0
0
0
0
0
0
0
0
0
0
0
0
0
0
0
0
0
0
0
0
0
0
0
0
0
0
0
0
0
0
0
0
0
0
0
0
0
0
0
0
0
0
0
0
0
0
0
0
0
0
0
0
0
0
0
0
0
0
0
0
0
0
0
0
0
0
0
0
0
0
0
0
0
0
0
0
0
0
0
0
0
0
0
0
0
0
0
0
0
0
0
0
0
0
0
0
0
0
0
0
0
0
0
0
0
0
0
0
0
0
0
0
0
0
0
0
0
0
0
0
0
0
0
0
0
0
0
0
0
0
0
0
0
0
0
0
0
0
0
0
0
0
0
0
0
0
0
0
0
0
0
0
0
0
0
0
0
0
0
0
0
0
0
0
0
0
0
0
0
0
0
0
0
0
0
0
0
0
0
0
0
0
0
0
0
0
0
0
0
0
0
0
0
0
0
0
0
0
0
0
0
0
0
0
0
0
0
0
0
0
0
0
0
0
0
0
0
0
0
0
0
0
0
0
0
0
0
0
0
0
0
0
0
0
0
0
0
0
0
0
0
0
0
0
0
0
0
0
0
0
0
0
0
0
0
0
0
0
0
0
0
0
0
0
0
0
0
0
0
0
0
0
0
0
0
0
0
0
0
0
0
0
0
0
0
0
0
0
0
0
0
0
0
0
0
0
0
0
0
0
0
0
0
0
0
0
0
0
0
0
0
0
0
0
0
0
0
0
0
0
0
0
0
0
0
0
0
0
0
0
0
0
0
0
0
0
0
0
0
0
0
0
0
0
0
0
0
0
0
0
0
0
0
0
0
0
0
0
0
0
0
0
0
0
0
0
0
0
0
0
0
0
0
0
0
0
0
0
0
0
0
0
0
0
0
0
0
0
0
0
0
0
1
1
1
1
1
1
1
1
1
1
1
1
1
1
1
1
1
1
1
1
1
1
1
1
1
1
1
1
1
1
1
1
1
2
2
2
2
2
2
2
2
2
2
2
2
2
2
2
2
2
2
2
2
2
1
1
1
1
1
1
1
1
1
1
1
1
1
1
1
1
1
1
1
1
1
1
1
1
1
1
1
1
1
1
1
1
1
1
1
1
1
1
1
1
1
1
1
1
1
1
1
1
1
1
1
1
1
1
1
1
1
1
1
1
1
1
1
0
0
0
0
0
0
0
0
0
0
0
0
0
0
0
0
0
0
0
0
0
0
0
0
0
0
0
0
0
0
0
0
0
0
0
0
0
0
0
0
0
0
0
0
0
0
0
0
0
0
0
0
0
0
0
0
0
0
0
1
1
1
1
1
1
1
1
1
1
1
1
1
1
1
1
1
1
1
1
1
1
1
1
1
1
1
1
1
1
1
1
1
1
1
1
1
1
1
2
2
2
2
2
2
2
2
2
2
2
2
2
2
2
2
2
2
2
2
2
2
2
2
2
2
2
2
2
2
2
2
2
2
2
2
2
2
2
2
2
2
2
2
2
2
2
2
2
2
2
2
2
2
2
2
2
2
2
2
2
2
2
2
2
2
2
2
2
2
2
2
2
2
2
2
2
2
2
2
2
2
2
2
2
2
2
2
2
2
2
2
2
2
2
2
2
2
2
2
1
1
1
1
1
1
1
1
1
1
1
1
1
1
1
1
1
1
1
1
1
1
1
1
1
1
1
1
1
1
1
1
1
1
1
1
1
1
1
1
1
1
1
1
1
1
1
1
1
1
1
1
1
1
1
1
1
1
1
1
1
1
1
1
1
1
1
1
0
0
0
0
0
0
0
0
0
0
0
0
0
0
0
0
0
0
0
0
0
0
0
0
0
0
0
0
0
0
0
0
0
0
0
0
0
0
0
0
0
0
0
0
0
0
0
0
0
0
0
0
0
0
0
0
0
0
0
0
0
0
0
0
0
0
0
0
0
0
0
0
0
0
0
0
0
0
0
0
0
0
0
0
0
0
0
0
0
0
0
0
0
0
0
0
0
0
0
0
0
0
0
0
0
0
0
0
0
0
0
0
0
0
0
0
0
0
0
0
0
0
0
0
0
0
0
0
0
0
0
0
0
0
0
0
0
0
0
0
0
0
0
0
0
0
0
0
0
0
0
0
0
0
0
0
0
0
0
0
0
0
0
0
0
0
0
0
0
0
0
0
0
0
0
0
0
0
0
0
0
0
0
0
0
0
0
0
0
0
0
0
0
0
0
0
0
0
0
0
0
0
0
0
0
0
0
0
0
0
0
0
0
0
0
0
0
0
0
0
0
0
0
0
0
0
0
0
0
0
0
0
0
0
0
0
0
0
0
0
0
0
0
0
1
1
1
1
1
1
1
1
1
1
1
1
1
1
1
1
1
1
1
1
1
1
1
1
1
1
1
1
1
1
1
1
1
1
1
1
1
2
2
2
2
2
2
2
2
2
2
2
2
2
2
2
2
2
2
2
2
2
2
2
2
2
2
2
2
2
2
2
2
2
2
2
2
2
2
2
2
2
2
2
2
2
2
2
2
2
2
2
2
2
2
2
2
2
2
2
2
2
2
2
2
2
2
2
2
2
2
2
2
2
2
2
2
2
2
2
2
2
2
2
2
2
2
2
2
2
2
2
2
2
2
2
2
2
2
2
2
2
2
2
2
2
2
2
2
2
1
1
1
1
1
1
1
1
1
1
1
1
1
2
2
2
2
2
2
2
2
2
2
2
2
1
1
1
1
1
1
2
2
2
2
2
2
2
1
1
1
1
1
1
1
1
1
1
1
1
1
1
1
1
1
1
1
1
1
1
1
1
1
1
1
1
1
1
1
1
1
1
1
1
1
1
1
1
1
1
1
1
1
1
1
1
1
1
1
1
1
1
1
1
1
1
1
1
1
1
1
1
1
1
1
1
1
1
1
1
1
1
1
1
1
1
1
1
1
1
1
1
1
1
1
1
1
1
1
1
1
1
1
1
1
1
1
1
1
1
1
1
1
1
1
1
1
1
1
1
1
1
1
0
0
0
0
0
0
0
0
0
0
0
0
0
0
0
0
0
0
0
0
0
0
0
0
0
0
0
0
0
0
0
0
0
0
0
0
0
0
0
0
0
0
0
0
0
0
0
0
0
0
0
0
0
0
0
0
0
0
0
0
0
0
0
0
0
0
0
0
0
0
0
0
0
0
0
0
0
0
0
0
0
0
0
0
0
0
0
0
0
0
0
0
0
0
0
0
0
0
0
0
0
0
0
0
0
0
0
0
0
0
0
0
0
0
0
0
0
0
0
0
0
0
0
0
0
0
0
0
0
0
0
0
0
0
0
0
0
0
0
0
0
0
0
0
0
0
0
0
0
0
0
0
0
0
0
0
0
0
0
0
0
0
0
0
0
0
0
0
0
0
0
0
0
0
0
0
0
0
0
0
0
0
0
0
0
0
0
0
0
0
0
0
0
0
0
0
0
0
0
0
0
0
0
0
0
0
0
0
0
0
0
0
0
0
0
0
0
0
0
0
0
0
0
0
0
0
0
0
0
0
0
0
0
0
0
0
0
0
0
0
0
0
0
0
0
0
0
0
0
0
0
0
0
0
0
0
0
0
0
0
0
0
0
0
0
0
0
0
0
0
0
0
0
0
0
0
0
0
0
0
0
0
0
0
0
0
0
0
0
0
0
0
0
0
0
0
0
0
0
0
0
0
0
0
0
0
0
0
0
0
0
0
0
0
0
0
0
0
0
0
0
0
0
0
0
0
0
0
0
0
0
0
0
0
0
0
0
0
0
0
0
0
0
0
0
0
0
0
0
0
0
0
0
0
0
0
0
0
0
0
0
0
0
0
0
0
0
0
0
0
0
0
0
0
0
0
0
0
0
0
0
0
0
0
0
0
0
0
0
0
0
0
0
0
0
0
0
0
0
0
0
0
0
0
0
0
0
0
0
0
0
0
0
0
0
0
0
0
0
0
0
0
0
0
0
0
0
0
0
0
0
0
0
0
0
0
0
0
0
0
0
0
0
0
0
0
0
0
0
0
0
0
0
0
0
0
0
0
0
0
0
0
0
0
0
0
0
0
0
0
0
0
0
0
0
0
0
0
0
0
0
0
0
0
0
0
0
0
0
0
0
0
0
0
0
0
0
0
0
0
0
0
0
0
0
0
0
0
0
0
0
0
0
0
0
0
0
0
0
0
0
0
0
0
0
0
0
0
0
0
0
0
0
0
0
0
0
0
0
0
0
0
0
0
0
0
0
0
0
0
0
0
0
0
0
0
0
0
0
0
0
0
0
0
0
0
0
0
0
0
0
0
0
0
0
0
0
0
0
0
0
0
0
0
0
0
0
0
0
0
0
0
0
0
0
0
0
0
0
0
0
0
0
0
0
0
0
0
0
0
0
0
0
0
0
0
0
0
0
0
0
0
0
0
0
0
0
0
0
0
0
0
0
0
0
0
0
0
0
0
0
0
0
0
0
0
0
0
0
0
0
0
0
0
0
0
0
0
0
0
0
0
0
0
0
0
0
0
0
0
0
0
0
0
0
0
0
0
0
0
0
0
0
0
0
0
0
0
0
0
0
0
0
0
0
0
0
0
0
0
0
0
0
0
0
0
0
0
0
0
0
0
0
0
0
0
0
0
0
0
0
0
0
0
0
0
0
0
0
0
0
0
0
0
0
0
0
0
0
0
0
0
0
0
0
0
0
0
0
0
0
0
0
0
0
0
0
0
0
0
0
0
0
0
0
0
0
0
0
0
0
0
0
0
0
0
0
0
0
0
0
0
0
0
0
0
0
0
0
0
0
0
0
0
0
0
0
0
0
0
0
0
0
0
0
0
0
0
0
0
0
0
0
0
0
0
0
0
0
0
0
0
0
0
0
0
0
0
0
0
0
0
0
0
0
0
0
0
0
0
0
0
0
0
0
0
0
0
0
0
0
0
0
0
0
0
0
0
0
0
0
0
0
0
0
0
0
0
0
0
0
0
0
0
0
0
0
0
0
0
0
0
0
0
0
0
0
0
0
0
0
0
0
0
0
0
0
0
0
0
0
0
0
0
0
0
0
0
0
0
0
0
0
0
0
0
0
0
0
0
0
0
0
0
0
0
0
0
0
0
0
0
0
0
0
0
0
0
0
0
0
0
0
0
0
0
0
0
0
0
0
0
0
0
0
0
0
0
0
0
0
0
0
0
0
0
0
0
0
0
0
0
0
0
0
0
0
0
0
0
0
0
0
0
0
0
0
0
0
0
0
0
0
0
0
0
0
0
0
0
0
0
0
0
0
0
0
0
0
0
0
0
0
0
0
0
0
0
0
0
0
0
0
0
0
0
0
0
0
0
0
0
0
0
0
0
0
0
0
0
0
0
0
0
0
0
0
0
0
0
0
0
0
0
0
0
0
0
0
0
0
0
0
0
0
0
0
0
0
0
0
0
0
0
0
0
0
0
0
0
0
0
0
0
0
0
0
0
0
0
0
0
0
0
0
0
0
0
0
0
0
0
0
0
0
0
0
0
0
0
0
0
0
0
0
0
0
0
0
0
0
0
0
0
0
0
0
0
0
0
0
0
0
0
0
0
0
0
0
0
0
0
0
0
0
0
0
0
0
0
0
0
0
0
0
0
0
0
0
0
0
0
0
0
0
0
0
0
0
0
0
0
0
0
0
0
0
0
0
0
0
0
0
0
0
0
0
0
0
0
0
0
0
0
0
0
0
0
0
0
0
0
0
0
0
0
0
0
0
0
0
0
0
0
0
0
0
0
1
1
1
1
1
1
1
1
1
1
1
1
1
1
1
1
1
1
1
1
1
1
1
1
1
1
1
1
1
1
1
1
1
1
1
1
1
1
1
1
1
1
0
0
0
0
0
0
0
0
0
0
0
0
0
1
1
1
1
1
1
1
1
2
2
2
2
2
2
2
2
2
2
2
2
2
2
2
2
2
2
2
2
2
2
2
2
2
2
2
2
2
2
2
2
2
2
2
2
2
2
2
2
2
2
2
2
2
2
2
2
2
2
2
2
2
3
3
4
4
4
4
4
4
4
4
4
4
4
4
4
4
4
4
4
4
4
4
4
4
4
4
4
4
4
5
5
5
5
5
5
5
5
5
5
5
5
5
5
5
5
5
5
5
5
5
5
5
5
5
5
5
5
5
5
5
5
5
5
5
5
5
4
4
4
4
4
4
4
4
4
4
4
4
4
4
4
4
4
4
4
4
4
4
4
4
4
4
4
4
4
4
4
4
4
4
4
4
4
3
3
3
3
3
3
3
3
3
3
3
3
3
3
3
3
3
3
3
3
3
2
2
2
2
2
2
2
2
2
2
2
2
1
1
1
1
1
1
1
1
1
1
1
1
0
0
0
0
0
2
2
4
5
5
5
5
5
5
5
5
5
5
5
5
5
5
5
5
5
5
5
5
5
5
5
5
5
5
5
5
5
5
5
5
5
5
5
5
5
6
6
6
7
7
7
7
7
8
8
9
9
10
10
11
11
11
11
13
13
13
13
13
13
13
14
19
20
21
21
21
21
21
21
21
21
21
21
21
21
22
22
22
22
22
22
22
22
22
22
23
23
23
23
23
22
22
22
22
22
22
23
23
23
23
23
23
23
23
23
23
23
23
23
23
23
23
23
23
23
23
23
23
23
23
23
23
23
23
23
22
22
22
22
22
22
23
25
25
25
25
25
24
24
24
25
26
26
26
27
29
29
28
28
29
29
29
29
29
30
30
30
30
31
31
31
31
31
31
31
30
30
30
30
30
30
30
30
30
29
28
28
28
28
28
28
29
29
29
29
28
28
28
28
28
28
28
28
28
28
28
28
27
26
26
26
26
26
26
25
25
23
23
23
23
23
23
23
23
23
23
23
23
23
23
22
22
22
22
22
22
22
22
22
21
21
21
21
21
21
21
21
21
21
21
21
21
21
21
21
21
21
21
21
21
21
21
21
21
20
20
18
18
17
17
17
17
16
16
16
16
16
15
15
15
15
15
15
15
15
15
15
14
13
13
13
13
13
13
13
13
13
13
13
13
13
13
13
13
14
13
13
14
14
14
14
14
13
13
13
13
13
15
15
15
16
15
15
15
21
21
21
20
20
19
19
19
19
19
19
19
19
19
19
18
18
18
17
17
15
15
15
16
16
15
15
15
15
15
15
15
15
15
15
15
15
15
15
16
16
17
17
17
16
16
16
16
16
16
16
15
15
15
15
15
15
15
15
15
15
15
15
15
17
17
17
17
17
17
17
17
17
16
16
16
17
18
18
18
19
19
19
19
19
19
19
19
19
19
19
19
19
19
18
18
18
18
19
19
19
19
19
19
19
19
20
21
21
21
21
21
20
20
20
20
21
23
23
31
33
36
41
45
45
46
46
46
47
47
46
46
43
43
42
42
42
42
44
44
45
46
46
47
47
47
45
45
46
45
45
44
44
45
45
46
46
47
47
49
59
60
62
63
63
63
64
65
65
65
64
64
63
63
64
64
65
63
63
63
63
63
63
63
63
63
64
63
63
63
63
63
63
63
63
63
63
63
63
63
63
63
63
63
63
63
63
63
63
63
63
63
63
63
63
63
63
63
63
63
62
62
62
62
62
62
60
60
60
60
60
60
60
60
60
60
60
56
56
56
57
56
56
56
56
56
56
56
56
56
55
55
55
55
55
55
55
55
55
55
55
54
55
55
58
60
58
58
57
56
56
53
53
52
51
48
47
46
47
47
44
43
43
44
46
48
50
50
50
50
50
50
50
50
50
50
51
51
51
50
50
50
50
47
47
48
47
47
46
46
45
45
47
46
46
46
45
44
44
44
44
44
44
44
44
43
42
42
42
42
42
42
42
42
42
40
38
38
38
38
39
39
38
37
37
37
37
38
38
38
39
39
39
39
39
39
38
38
38
38
38
38
38
38
37
37
37
37
37
37
37
38
38
38
37
37
37
37
35
35
35
35
35
35
35
34
34
34
34
34
34
34
33
33
33
33
33
33
33
33
33
32
32
32
32
33
33
33
33
30
30
31
32
32
34
34
34
34
34
34
34
34
34
31
31
31
31
31
31
31
32
32
32
32
31
31
31
38
38
38
37
36
36
36
35
36
36
36
36
36
36
36
35
35
35
35
34
34
33
32
32
32
30
30
29
29
29
29
29
29
29
29
29
29
29
29
29
29
29
29
26
26
26
26
27
29
29
29
29
29
29
29
29
29
29
29
29
29
29
29
28
28
28
28
28
28
28
28
28
28
28
28
28
28
28
28
28
28
28
28
28
27
27
27
27
27
27
27
27
26
26
26
26
26
26
26
26
26
26
26
26
26
26
26
26
26
26
26
26
26
28
28
24
24
25
25
25
25
25
23
23
23
21
21
21
21
21
21
21
20
20
19
18
18
18
18
18
18
18
18
12
12
9
5
5
5
5
5
5
5
5
5
5
5
5
5
5
5
5
5
5
5
5
5
5
5
5
5
5
5
5
5
5
5
5
5
5
5
5
5
5
5
5
5
5
5
5
5
5
5
5
5
7
7
7
8
8
8
8
8
8
8
9
9
9
9
10
10
10
10
10
10
10
10
10
10
10
10
10
10
10
10
10
10
10
10
10
10
10
9
9
8
8
8
7
7
7
7
7
7
7
7
7
7
7
7
7
7
7
7
7
7
7
7
7
7
7
7
7
7
7
7
7
7
7
7
7
7
7
7
7
7
7
7
7
7
7
7
7
7
7
7
7
6
6
6
6
6
7
7
7
7
7
7
7
10
10
11
11
12
12
12
12
12
12
13
13
13
13
13
15
17
17
17
17
17
15
15
16
15
15
15
15
17
17
17
17
17
17
17
16
16
16
16
16
16
16
16
16
16
16
16
15
15
15
15
15
15
16
15
17
17
17
17
17
17
17
17
17
17
17
17
17
17
17
17
17
17
17
17
17
18
18
18
18
18
21
25
31
34
37
37
37
37
43
43
43
44
44
44
44
44
44
44
45
45
45
45
45
45
45
44
44
44
44
44
44
44
44
44
45
45
45
45
45
45
45
45
45
45
45
46
47
47
47
47
47
47
47
47
47
47
47
46
46
47
47
47
47
47
47
48
49
51
51
51
50
50
50
49
49
49
48
48
46
46
46
46
48
47
47
47
48
48
48
47
47
47
47
47
47
47
47
47
47
47
47
47
47
47
46
46
46
46
46
45
45
45
45
46
46
47
47
47
47
47
46
46
46
46
45
47
47
47
47
47
47
45
44
43
42
43
44
56
67
83
92
92
94
94
95
95
106
106
106
108
107
105
106
106
106
106
106
104
102
101
101
101
101
101
101
101
102
102
101
101
101
100
101
100
100
100
100
100
100
100
100
100
100
100
100
98
98
97
97
97
97
96
96
97
97
98
101
101
101
104
104
104
102
102
102
103
105
105
103
105
108
108
108
108
108
109
110
111
110
110
109
109
108
108
108
108
108
108
109
110
110
110
113
113
115
116
116
116
116
116
116
116
116
115
114
113
113
113
113
113
113
113
113
113
110
110
110
110
111
111
111
110
110
110
108
105
105
107
108
108
108
108
108
108
108
108
107
107
107
104
103
99
99
93
91
91
92
92
91
90
89
89
89
89
87
86
86
83
83
84
84
84
84
84
81
80
79
77
77
78
77
77
73
73
73
72
73
75
79
80
81
86
83
83
84
84
85
87
85
85
85
87
87
88
88
88
88
87
86
83
83
81
80
79
78
76
76
76
76
76
75
76
74
73
73
75
77
77
79
80
81
81
80
80
80
80
80
79
79
80
80
80
80
79
79
79
79
79
79
79
78
78
77
78
79
79
78
78
78
78
78
77
76
75
75
75
75
74
74
73
73
73
73
73
73
72
72
72
72
72
72
72
73
73
72
71
71
74
75
74
74
74
74
74
73
73
73
73
72
68
68
68
69
69
72
73
73
73
73
74
74
81
87
107
141
160
163
163
164
165
198
201
211
212
211
210
210
209
209
209
208
208
206
204
204
203
203
199
199
197
196
198
198
200
200
200
200
201
198
198
197
197
197
197
197
197
198
198
199
200
198
199
199
199
197
196
196
197
197
197
195
195
195
194
194
194
194
194
193
192
192
191
190
190
190
190
189
189
189
188
189
189
192
191
190
190
190
191
191
191
191
191
191
190
190
190
190
190
190
190
190
190
191
190
191
190
189
190
191
191
191
190
190
190
190
189
188
188
188
187
187
185
185
183
182
182
182
186
189
189
185
182
176
176
176
177
177
178
178
176
171
168
164
166
166
166
165
158
145
144
143
143
139
139
138
133
133
131
131
131
131
130
129
128
126
126
126
127
127
126
124
124
124
125
120
123
123
123
122
119
119
120
120
119
119
118
116
116
117
116
112
112
113
111
111
113
114
112
108
106
105
104
105
104
103
102
102
100
100
98
101
102
102
103
103
102
101
97
95
96
96
95
94
94
99
110
110
109
108
106
107
108
110
110
111
112
110
110
113
116
116
117
119
122
124
126
126
123
123
123
122
121
121
122
122
123
121
118
118
118
118
118
120
126
133
133
143
143
142
144
144
143
144
143
145
145
145
145
143
142
143
144
144
148
155
155
158
154
151
155
156
156
155
155
153
153
153
153
153
153
153
153
152
152
152
152
152
150
152
152
151
151
150
150
150
150
150
147
146
145
144
144
143
143
143
143
142
141
140
142
142
143
148
149
148
150
152
150
150
150
150
147
147
145
145
145
146
146
145
145
142
137
136
136
136
136
136
136
135
135
134
134
133
133
128
126
126
124
124
124
124
124
123
122
119
119
119
119
119
119
119
118
116
113
109
109
108
108
108
108
108
108
105
103
102
102
102
102
102
102
97
97
97
97
97
97
95
94
94
94
92
92
92
90
90
90
90
89
89
86
84
82
76
75
73
70
66
65
60
56
56
50
39
13
13
10
7
2
2
1
1
1
1
1
1
1
1
1
1
0
0
0
0
0
0
0
0
0
0
0
0
0
0
0
0
0
0
0
0
0
0
0
0
0
0
0
0
0
0
0
0
0
0
0
0
0
0
0
0
0
0
0
0
0
0
0
0
0
0
0
0
0
0
0
0
0
0
0
0
0
0
0
0
0
0
0
0
0
0
0
0
0
0
0
0
0
0
0
0
0
0
0
0
0
0
0
0
0
0
0
0
0
0
0
0
0
0
0
0
0
0
0
0
0
0
0
0
0
0
0
0
0
0
0
0
0
0
0
0
0
0
0
0
0
0
0
0
0
0
0
0
0
0
0
0
0
0
0
0
0
0
0
0
0
0
0
0
0
0
0
0
0
0
0
0
0
0
0
0
0
0
0
0
0
0
0
0
0
0
0
0
0
0
0
0
0
0
0
0
0
0
0
0
0
0
0
0
0
0
0
0
0
0
0
0
0
0
0
0
0
0
0
0
0
0
0
0
0
0
0
0
0
0
0
0
0
0
0
0
0
0
0
0
0
0
0
0
0
0
0
0
0
0
0
0
0
0
0
0
0
0
0
0
0
0
0
0
0
0
0
0
0
0
0
0
0
0
0
0
0
0
0
0
0
0
0
0
0
0
0
0
0
0
0
0
0
0
0
0
0
0
0
0
0
0
0
0
0
0
0
0
0
0
0
0
0
0
0
0
0
0
0
0
0
0
0
0
0
0
0
0
0
0
0
0
0
0
0
0
0
0
0
0
0
0
0
0
0
0
0
0
0
0
0
0
0
0
0
0
0
0
0
0
0
0
0
0
0
0
0
0
0
0
0
0
0
0
0
0
0
0
0
0
0
0
0
0
0
0
0
0
0
0
0
0
0
0
0
0
0
0
0
0
0
0
0
0
0
0
0
0
0
0
0
0
0
0
0
0
0
0
0
0
0
0
0
0
0
0
0
0
0
0
0
0
0
0
0
0
0
0
0
0
0
0
0
0
0
0
0
0
0
0
0
0
0
0
0
0
0
0
0
0
0
0
0
0
0
0
0
0
0
0
0
0
0
0
0
0
0
0
0
0
0
0
0
0
0
0
0
0
0
0
0
0
0
0
0
0
0
0
0
0
0
0
0
0
0
0
0
0
0
0
0
0
0
0
0
0
0
0
0
0
0
0
0
0
0
0
0
0
0
0
0
0
0
0
0
0
0
0
0
0
0
0
0
0
0
0
0
0
0
0
0
0
0
0
0
0
0
0
0
0
0
0
0
0
0
0
0
0
0
0
0
0
0
0
0
0
0
0
0
0
0
0
0
0
0
0
0
0
0
0
0
0
0
0
0
0
0
0
0
0
0
0
0
0
0
0
0
0
0
0
0
0
0
0
0
0
0
0
0
0
0
0
0
0
0
0
0
0
0
0
0
0
0
0
0
0
0
0
0
0
0
0
0
0
0
0
0
0
0
0
0
0
0
0
0
0
0
0
0
0
0
0
0
0
0
0
0
0
0
0
0
0
0
0
0
0
0
0
0
0
0
0
0
0
0
0
0
0
0
0
0
0
0
0
0
0
0
0
0
0
0
0
0
0
0
0
0
0
0
0
0
0
0
0
0
0
0
0
0
0
0
0
0
0
0
0
0
0
0
0
0
0
0
0
0
0
0
0
0
0
0
0
0
0
0
0
0
0
0
0
0
0
0
0
0
0
0
0
0
0
0
0
0
0
0
0
0
0
0
0
0
0
0
0
0
0
0
0
0
0
0
0
0
0
0
0
0
0
0
0
0
0
0
0
0
0
0
0
0
0
0
0
0
0
0
0
0
0
0
0
0
0
0
0
0
0
0
0
0
0
0
0
0
0
0
0
0
0
0
0
0
0
0
0
0
0
0
0
0
0
0
0
0
0
0
0
0
0
0
0
0
0
0
0
0
0
0
0
0
0
0
0
0
0
0
0
0
0
0
0
0
0
0
0
0
1
1
1
1
1
1
1
1
1
1
1
1
1
1
1
1
1
1
2
2
2
2
2
2
2
2
2
2
2
2
2
2
2
2
2
2
2
2
2
2
3
3
3
3
3
3
3
3
3
3
3
3
3
3
3
3
3
3
3
3
3
3
3
3
3
3
3
3
3
3
3
3
3
3
3
3
3
3
3
4
4
4
4
4
4
4
4
4
4
4
4
4
4
4
4
4
4
4
4
4
4
4
4
4
4
4
4
4
4
4
4
4
4
4
4
4
4
5
5
5
5
4
5
5
5
5
5
5
5
5
5
4
4
4
4
4
4
4
4
3
3
3
3
3
3
3
3
3
3
3
3
3
3
3
3
3
3
3
3
2
2
2
2
2
2
2
2
2
2
2
2
2
2
2
2
2
2
2
2
2
2
2
2
2
2
2
2
2
2
2
2
2
2
2
2
2
2
2
2
2
2
2
3
3
3
3
3
4
4
5
5
5
5
5
5
5
5
5
5
5
6
5
5
5
5
5
5
5
5
5
5
5
6
5
5
5
5
5
5
5
6
6
6
6
6
6
6
6
6
6
6
6
6
6
6
6
6
6
6
6
6
6
6
6
6
6
6
6
6
6
6
6
6
6
6
6
6
7
7
7
7
7
7
7
7
7
7
7
7
7
7
7
6
6
6
6
6
6
6
6
6
6
6
5
5
5
5
5
5
5
5
5
5
5
5
5
5
6
6
6
6
6
6
6
6
6
6
6
6
6
6
6
6
6
6
6
6
6
6
6
7
7
7
5
5
5
5
5
5
5
5
5
5
5
5
5
5
5
5
6
5
5
4
4
4
4
4
4
4
4
4
4
4
4
4
3
3
3
3
3
3
3
3
3
3
3
3
3
3
3
3
3
3
3
3
3
3
3
3
3
3
3
3
3
3
3
3
3
3
3
4
4
4
4
4
4
4
4
4
4
4
4
4
4
4
4
4
4
4
4
4
4
4
4
4
4
5
5
5
5
5
5
5
5
5
5
5
5
5
5
5
5
5
5
5
5
5
5
5
5
5
5
5
5
5
5
5
5
5
5
5
5
5
5
5
6
7
7
9
12
12
13
14
14
14
15
15
15
15
15
15
15
15
15
15
15
15
15
15
15
15
15
15
15
15
15
15
14
14
14
14
15
15
15
15
15
14
14
14
14
15
15
16
16
16
16
16
16
16
16
16
16
16
16
16
16
16
17
17
17
17
16
16
16
16
16
17
17
17
17
17
17
17
17
18
18
18
18
18
18
18
18
18
18
18
17
17
17
17
17
17
17
17
17
17
17
17
17
17
17
17
17
18
23
23
24
25
25
25
25
25
25
24
24
24
24
24
24
24
24
24
24
24
24
24
24
24
24
24
24
24
23
23
23
23
23
23
23
23
23
23
23
23
23
23
24
26
26
26
26
26
26
26
26
26
26
26
26
24
24
25
25
25
25
25
26
25
24
24
24
24
25
25
25
25
25
25
25
25
25
25
25
26
27
27
27
27
27
27
27
27
27
27
27
27
26
26
26
26
26
26
26
26
26
26
25
25
23
23
23
23
23
23
23
21
21
22
21
21
21
21
21
21
21
21
21
21
21
21
22
23
23
23
25
25
25
25
25
25
26
26
26
26
26
26
26
26
26
26
26
26
26
26
27
29
29
29
29
29
29
29
30
30
29
29
29
29
29
29
29
28
28
28
28
28
28
28
26
24
24
23
23
23
23
23
23
23
23
22
22
23
23
23
23
23
23
23
23
23
23
23
22
22
21
20
19
19
19
19
19
19
20
19
19
19
19
19
19
21
22
27
28
28
29
29
29
29
29
29
29
29
28
28
28
28
28
28
28
28
26
26
26
26
26
26
26
26
26
26
26
26
26
26
26
26
26
26
26
25
25
25
25
25
25
23
23
23
23
23
23
23
23
23
22
22
22
22
23
21
20
18
16
16
16
17
18
18
19
18
18
18
18
18
18
18
18
18
18
18
17
17
17
15
15
15
15
15
15
15
15
15
15
15
15
16
16
16
17
17
17
16
16
16
16
16
16
16
16
16
16
16
16
16
16
16
16
16
16
16
16
16
16
16
16
16
16
16
16
16
16
17
17
17
17
17
17
18
18
18
18
18
18
17
17
16
17
21
24
24
24
23
23
23
30
30
31
33
36
39
43
50
50
50
50
51
52
52
52
53
52
52
52
52
53
55
55
55
55
55
55
55
55
55
55
54
54
54
54
54
54
54
53
53
53
53
53
53
55
55
55
55
55
55
55
55
55
56
56
56
56
56
56
58
58
58
59
59
60
60
60
60
60
59
59
60
59
60
60
63
63
63
64
63
66
66
66
65
65
65
66
67
67
67
68
68
68
71
74
75
76
76
76
76
76
74
74
75
76
76
76
79
79
81
81
81
82
82
81
81
81
81
81
81
81
81
81
81
79
76
76
75
75
74
74
74
75
75
75
75
74
74
73
73
71
71
71
71
71
71
70
70
70
70
70
70
72
71
71
72
72
71
71
71
71
71
71
69
64
64
62
62
62
61
61
61
60
58
58
58
57
57
56
56
56
56
56
56
56
56
56
56
56
56
55
55
55
57
56
55
58
56
55
58
58
58
59
59
58
56
56
58
58
58
60
59
59
60
58
58
58
58
58
58
59
59
60
58
57
55
55
55
56
57
55
55
53
53
53
53
54
55
55
55
54
54
53
52
52
52
52
52
52
52
52
52
52
52
52
52
51
50
49
49
49
50
49
50
50
50
49
48
48
48
48
48
48
47
47
47
47
47
47
47
47
47
47
44
44
44
44
43
43
43
44
44
45
46
46
47
47
48
48
48
48
48
48
49
49
49
49
49
48
48
47
47
47
48
48
48
48
48
50
49
54
57
58
58
58
58
58
59
60
59
57
58
55
55
56
55
55
55
55
56
57
58
57
57
57
56
56
55
55
55
55
55
53
53
53
53
53
53
52
52
52
51
50
50
51
51
51
51
51
51
51
53
53
53
53
57
57
58
58
58
58
58
58
58
58
58
58
58
58
58
58
58
58
58
58
58
58
58
58
58
58
58
58
58
55
55
54
54
54
54
54
54
54
54
52
52
52
52
52
51
51
51
51
51
51
51
51
50
50
50
50
50
51
49
49
46
44
44
45
45
44
44
44
42
42
41
41
41
40
33
27
26
26
21
19
17
15
15
14
12
12
12
12
12
12
12
12
12
12
12
12
12
12
12
12
12
12
12
12
12
12
11
11
11
11
11
11
11
11
11
11
11
11
11
11
11
11
11
11
11
11
11
11
11
10
10
10
11
11
10
10
10
10
8
8
8
8
8
8
9
10
10
10
10
10
10
10
10
10
10
10
10
10
10
10
10
9
9
9
9
9
10
10
10
10
10
10
10
10
10
10
10
10
10
10
10
10
10
10
10
10
10
10
10
9
9
9
9
7
7
7
7
7
7
7
7
7
7
7
7
7
7
7
7
7
6
6
6
6
6
7
7
7
7
7
7
7
7
7
7
7
7
7
7
7
7
7
7
7
7
7
7
7
7
7
7
7
7
7
7
6
6
6
6
6
6
6
6
6
6
6
6
6
6
6
6
6
6
6
5
5
5
5
5
5
5
5
5
5
5
5
5
5
5
5
5
5
5
5
5
5
5
5
5
5
5
5
5
5
5
5
5
5
5
5
5
5
5
5
5
5
5
5
5
5
5
5
5
5
5
5
5
5
5
5
5
5
5
5
5
5
5
5
5
5
4
4
4
4
4
4
4
4
4
4
4
4
4
4
4
4
4
4
4
5
5
5
6
7
7
6
5
5
5
5
5
5
5
5
5
5
5
5
5
5
5
5
5
5
5
5
5
5
5
5
5
5
5
5
6
6
6
6
6
6
6
7
7
7
7
7
7
10
10
12
12
12
12
12
12
12
12
12
13
13
13
13
13
13
13
13
13
13
13
13
13
13
13
13
14
14
14
14
14
18
20
21
21
21
21
21
21
21
21
21
21
22
22
22
22
23
23
23
23
23
23
23
23
23
23
23
23
23
23
23
23
23
23
23
23
23
23
23
23
23
23
23
23
23
23
23
23
23
23
23
23
23
23
23
23
24
24
24
24
24
25
25
25
25
25
25
26
26
26
26
26
26
26
26
25
25
25
25
25
25
25
25
25
25
25
25
24
23
23
23
23
23
23
23
23
23
23
23
23
23
23
23
23
23
23
22
22
22
22
22
22
22
22
22
22
22
21
21
20
20
20
20
20
20
20
20
20
19
19
19
19
19
19
19
19
18
18
18
18
18
18
18
18
18
18
18
18
18
18
18
17
17
17
17
16
16
14
14
14
13
13
13
13
13
11
10
10
9
9
10
7
7
7
7
7
7
7
7
7
7
7
7
7
7
7
7
7
7
7
7
7
7
7
7
7
5
4
3
3
3
3
3
2
2
2
2
2
2
2
2
2
2
2
2
2
2
2
2
3
3
3
3
3
3
3
3
3
3
3
3
3
3
3
2
2
2
2
2
2
2
2
2
2
2
2
2
2
3
3
3
3
3
3
3
3
3
3
3
3
4
4
4
4
4
4
4
4
4
4
4
4
4
4
5
5
5
5
5
5
5
5
4
4
4
4
4
4
4
4
4
4
4
4
4
4
4
4
4
4
4
4
4
4
4
4
4
4
4
4
4
4
4
4
4
4
4
4
4
4
4
4
4
4
4
4
4
4
4
4
4
4
4
4
4
4
4
4
4
4
4
4
4
4
4
4
4
4
4
4
4
3
3
3
3
3
3
3
3
3
3
3
3
3
3
3
3
3
3
3
3
3
3
3
3
3
3
3
3
3
3
2
2
2
2
2
2
2
3
3
3
3
3
3
3
3
3
3
3
3
3
3
3
3
3
3
3
3
3
3
3
3
3
3
3
3
3
3
3
3
3
3
3
3
3
3
3
3
3
3
3
3
3
3
3
3
3
3
3
3
3
2
2
2
2
2
2
2
2
2
2
2
2
2
2
2
2
2
2
2
2
2
2
2
2
2
2
2
2
2
2
2
2
2
2
2
2
2
2
2
2
2
2
2
2
2
2
2
2
2
2
2
2
2
2
2
2
2
2
2
2
2
2
2
2
2
2
2
2
2
2
2
2
2
2
2
2
2
2
2
2
2
2
2
2
2
2
2
2
2
2
2
2
2
2
2
2
2
2
2
2
2
2
2
2
2
2
3
3
3
3
3
3
3
4
4
4
4
4
4
4
4
4
4
4
4
4
4
4
4
4
4
4
4
4
4
4
4
4
4
4
5
5
5
5
5
5
5
5
5
5
5
5
5
5
5
4
4
4
4
4
4
4
4
4
4
5
5
5
5
5
5
5
5
5
5
5
5
5
5
5
5
5
5
5
5
5
5
5
5
5
5
5
5
5
5
5
5
5
5
5
5
5
5
5
5
5
5
5
5
5
5
5
5
5
5
5
5
5
5
5
4
4
4
4
4
4
4
4
4
4
4
4
4
4
4
4
4
4
4
4
4
4
4
4
4
4
4
4
4
4
4
4
4
4
3
3
3
3
3
3
3
3
3
3
3
3
2
2
2
2
2
2
2
2
2
2
2
2
2
2
2
2
2
2
2
2
2
2
2
2
2
1
1
1
1
2
2
2
2
2
2
2
2
2
2
2
2
2
2
2
2
2
2
2
2
2
2
2
2
2
2
2
3
3
3
3
3
3
3
3
3
3
3
3
3
3
3
3
3
3
3
3
3
3
3
3
3
3
3
3
3
3
3
3
3
3
3
3
3
3
3
3
3
3
2
2
2
2
2
2
2
2
2
2
2
2
2
2
2
2
2
2
2
2
2
2
2
2
3
3
3
3
2
2
2
2
2
2
2
2
2
2
2
2
2
1
1
1
1
1
1
1
1
1
1
1
1
1
1
2
2
2
2
2
2
2
2
2
2
2
2
2
2
2
2
2
2
2
2
2
2
2
2
2
2
2
2
2
2
2
2
2
2
2
2
2
2
2
3
3
3
3
3
3
3
3
3
3
3
3
3
3
3
3
3
3
3
3
3
3
3
3
3
3
3
3
3
3
3
3
3
3
3
3
4
4
4
4
4
4
4
4
4
4
4
2
2
2
2
2
2
2
2
2
2
2
2
2
2
2
2
2
2
2
2
2
2
2
2
2
2
2
2
2
4
4
4
4
5
5
5
5
5
5
5
5
5
5
5
5
5
5
5
5
5
5
5
5
5
5
5
5
5
5
5
5
5
5
5
5
5
5
5
5
5
5
5
5
5
5
5
6
6
6
6
6
6
6
6
6
6
6
6
5
5
5
5
5
5
5
5
5
5
5
5
5
5
5
5
5
5
5
5
5
5
5
5
5
5
5
5
5
5
5
5
5
5
5
5
5
5
5
5
5
5
5
5
5
5
5
5
5
5
6
7
7
7
7
7
7
6
6
6
6
6
6
6
6
5
5
5
5
5
5
5
5
5
5
5
5
5
5
5
5
5
5
5
5
5
5
5
5
5
5
5
5
5
5
5
6
6
6
6
6
6
6
6
6
6
6
5
5
5
5
5
5
5
5
5
5
5
5
5
5
5
5
5
6
6
6
6
7
7
7
7
7
7
7
7
7
7
7
7
7
7
7
7
7
7
6
6
6
6
6
6
6
6
6
6
6
6
6
6
6
6
6
6
6
6
6
6
6
6
6
6
5
5
5
5
5
5
4
4
4
4
4
5
5
5
5
5
4
4
4
4
4
4
4
4
4
4
4
4
4
4
4
4
4
4
4
4
4
4
4
4
4
4
4
4
4
4
4
4
4
4
4
4
4
4
4
4
3
3
3
3
3
3
3
3
3
3
3
3
2
2
2
2
2
2
2
2
2
2
2
2
2
2
2
2
2
2
2
2
2
2
2
2
2
2
2
2
2
2
2
2
2
2
2
2
2
2
2
2
2
2
2
2
2
2
2
2
2
2
2
2
2
2
2
1
1
1
1
1
1
1
1
1
1
1
1
1
1
1
1
1
1
1
1
0
0
0
0
0
0
0
0
0
0
0
0
0
0
0
0
0
0
0
0
0
0
0
0
0
0
0
0
0
0
0
0
0
0
0
0
0
0
0
0
0
0
0
0
0
0
0
0
0
0
0
0
0
0
0
0
0
0
0
0
0
0
0
0
1
1
1
1
1
1
1
1
1
1
1
1
1
1
1
1
1
1
1
1
0
0
0
0
0
0
0
0
0
0
0
0
0
0
0
0
0
0
0
0
0
0
0
0
0
0
0
0
1
1
1
1
1
1
1
1
1
1
1
1
1
1
1
1
1
1
1
1
1
1
1
1
1
1
1
1
1
1
1
1
1
1
1
1
1
1
1
1
1
1
1
1
2
2
2
2
2
2
2
2
2
2
2
2
2
2
2
2
2
2
2
2
2
2
2
2
2
3
3
3
4
4
4
4
4
4
4
4
4
4
4
4
5
5
5
5
5
5
5
5
5
5
5
5
5
5
5
5
5
5
5
5
5
5
5
5
5
5
5
5
5
5
5
5
5
5
5
5
5
5
5
5
5
5
5
5
5
5
5
5
5
5
5
5
5
5
4
4
4
4
4
4
4
4
4
4
4
4
4
4
4
4
4
4
4
4
4
4
4
4
4
4
4
4
4
4
4
4
4
4
4
4
4
4
4
4
4
4
4
4
7
7
7
7
6
6
6
6
6
7
7
7
7
7
7
7
7
7
7
7
7
7
7
7
7
7
6
6
6
6
6
6
6
6
6
6
6
6
6
6
6
6
6
6
5
5
5
5
5
5
5
5
5
5
5
5
5
5
5
5
5
5
5
5
5
5
5
5
5
5
5
5
5
5
5
5
5
5
5
5
5
5
5
5
5
5
5
5
5
5
5
5
5
5
5
5
4
4
3
3
3
3
3
4
4
4
4
4
4
4
4
5
5
5
5
5
5
5
5
5
4
4
4
4
4
4
4
4
3
3
3
3
3
3
3
3
3
3
3
3
3
3
3
3
3
3
3
3
3
3
3
3
3
3
3
3
3
3
3
3
3
3
3
3
3
3
3
3
3
3
3
3
3
3
3
3
3
4
4
4
4
4
3
3
3
3
3
3
3
3
3
3
3
3
3
3
3
3
3
3
3
3
3
3
3
3
3
3
3
3
3
2
2
2
2
2
2
2
2
2
2
2
2
2
2
2
2
2
2
2
2
2
2
2
2
2
2
2
2
2
2
2
2
2
2
2
2
2
2
2
2
2
2
3
3
5
5
5
5
5
5
5
5
5
5
5
5
5
5
5
5
5
5
5
5
5
5
5
5
5
5
5
5
5
5
5
5
5
5
5
5
5
5
5
5
5
5
5
5
5
5
5
5
5
5
5
5
5
5
5
5
5
5
5
5
5
5
5
5
5
5
5
5
5
5
5
5
5
5
5
5
5
5
5
5
5
5
5
5
5
5
5
5
5
5
5
5
5
5
5
5
7
7
7
7
7
7
7
7
7
7
7
6
6
6
6
6
7
7
7
7
7
7
7
7
7
7
7
7
6
6
6
6
6
6
5
5
5
5
5
5
5
5
5
5
5
5
5
5
5
5
5
5
4
4
4
4
4
4
4
4
4
4
4
4
4
4
4
4
4
4
4
4
4
4
4
4
4
4
4
4
4
4
4
4
4
4
4
4
4
4
4
4
4
4
4
4
4
4
4
4
4
5
5
5
5
4
3
3
3
3
3
3
3
3
3
3
2
2
2
2
2
2
2
2
2
2
2
2
2
2
1
1
1
1
1
1
1
1
1
1
1
1
1
1
1
1
1
1
1
1
1
1
1
1
1
1
1
1
1
1
1
1
1
1
1
1
1
1
1
1
1
1
1
1
1
1
1
1
1
1
2
2
2
2
2
2
2
2
2
2
2
2
2
2
2
2
2
2
2
2
2
2
2
2
2
2
2
2
3
3
3
3
3
4
5
5
5
5
5
5
5
5
5
5
5
5
5
5
6
6
6
6
6
6
7
7
7
7
7
7
7
7
7
7
7
7
7
7
7
7
7
7
7
7
7
7
7
7
7
7
7
7
7
7
7
7
7
7
7
7
7
7
7
7
7
7
7
7
7
7
7
7
7
7
7
7
8
8
9
9
9
9
9
10
10
10
10
10
10
10
10
10
10
10
10
10
10
10
10
10
10
10
10
10
10
10
10
10
10
10
10
10
10
10
10
10
10
10
10
10
10
10
10
10
10
10
10
10
10
10
10
10
10
10
10
10
10
10
10
10
10
10
10
10
10
10
10
10
10
10
10
10
10
10
10
10
10
10
10
10
9
7
8
8
8
8
8
8
7
7
8
8
8
8
8
9
9
9
9
8
8
7
7
7
7
7
7
7
7
7
7
7
7
7
7
7
7
7
7
7
7
7
7
7
7
7
7
7
7
7
7
7
7
7
8
8
8
8
8
8
8
8
7
7
7
7
7
7
7
7
7
7
7
8
8
7
7
7
7
7
7
7
7
7
7
7
7
7
7
7
7
8
8
8
8
8
7
7
7
7
7
7
7
7
7
7
7
7
7
7
7
7
7
7
7
7
4
4
4
4
4
4
4
4
4
4
3
3
3
3
3
4
4
4
4
4
4
4
4
4
4
4
4
4
4
4
4
4
4
4
4
4
4
4
4
4
4
4
4
4
4
4
4
4
4
4
4
4
4
4
4
4
4
4
4
4
3
3
3
3
3
3
3
3
3
4
4
4
4
4
3
3
3
2
2
2
2
2
2
3
3
3
3
3
3
3
3
3
3
4
4
4
5
5
5
5
5
5
5
5
5
5
5
5
5
5
5
5
5
5
5
5
5
5
5
5
5
5
5
5
5
5
5
5
5
5
5
5
5
5
5
5
5
5
5
5
5
5
5
5
5
5
5
6
6
7
7
8
8
9
10
10
10
10
10
10
10
10
10
10
10
10
10
10
10
10
10
10
10
10
10
10
10
10
10
10
10
10
10
10
10
10
10
10
10
10
10
10
10
10
10
10
10
10
10
10
10
10
10
10
10
10
10
10
10
10
10
10
10
10
10
10
10
10
10
10
10
10
10
10
10
10
10
10
10
10
10
10
10
10
10
10
10
11
11
11
10
10
10
10
10
10
10
10
9
9
9
9
9
9
9
9
9
9
9
9
9
9
9
9
9
9
9
9
9
9
9
9
9
9
9
9
9
9
9
9
9
9
9
9
9
9
8
8
8
8
7
7
7
7
7
7
7
7
7
7
7
7
7
7
7
7
7
7
7
7
7
7
7
7
7
7
7
7
7
7
7
8
8
7
5
5
5
5
5
5
5
5
5
5
5
5
5
5
5
5
5
5
5
5
5
5
5
5
5
5
5
5
5
5
5
6
6
6
6
6
6
6
6
5
5
6
6
6
6
6
5
5
5
5
5
5
5
5
6
6
6
6
6
6
6
6
6
6
6
6
6
6
6
6
6
7
7
7
7
7
7
8
8
8
8
9
9
9
9
9
9
9
9
9
9
9
9
9
9
9
9
9
9
9
9
9
9
9
9
10
10
10
10
11
11
12
13
13
13
13
13
13
13
13
13
13
14
15
15
15
15
15
15
14
14
14
14
14
14
13
13
13
13
13
13
13
13
13
13
13
13
13
13
13
13
13
13
13
13
13
13
13
13
13
13
13
13
13
13
13
13
13
13
13
13
13
13
13
14
14
14
14
14
14
14
14
13
13
13
13
13
13
13
13
13
13
13
13
13
13
13
13
13
13
13
13
13
13
13
13
13
13
13
13
13
13
13
13
13
13
12
10
10
10
10
11
10
9
10
10
10
10
9
9
9
9
9
9
9
9
9
9
9
9
9
8
8
8
8
8
8
7
7
7
7
7
7
7
7
7
7
7
7
7
7
7
7
7
7
7
7
7
7
7
7
7
7
7
7
7
7
7
7
7
7
7
7
7
7
7
7
7
7
7
7
7
7
7
7
7
7
7
7
7
7
7
7
7
7
7
7
7
7
7
7
7
7
7
7
7
7
7
7
7
8
8
8
8
8
8
8
8
8
8
8
8
8
8
7
7
7
7
7
7
7
7
7
7
7
6
6
6
6
6
6
6
6
6
6
6
6
6
6
7
7
7
9
10
10
10
10
10
11
11
11
11
11
11
11
10
10
10
10
10
10
10
10
10
10
10
10
10
10
10
10
10
10
9
9
9
9
9
9
9
9
9
9
9
9
9
9
9
9
9
9
9
9
9
8
8
8
8
8
8
8
8
8
8
8
8
8
8
7
7
7
7
7
7
7
7
7
7
7
6
6
6
6
6
6
6
6
6
6
6
6
6
6
6
6
6
7
7
7
7
7
7
7
7
7
7
7
7
7
7
7
7
7
7
7
7
7
7
7
6
7
7
7
7
7
7
7
7
7
7
7
7
7
7
7
5
5
5
5
5
5
5
5
5
7
7
7
7
7
7
7
7
8
8
9
10
10
10
10
10
11
12
12
12
11
11
11
11
11
11
11
11
11
11
11
11
11
11
11
10
10
10
10
10
10
10
10
10
10
10
10
10
10
9
9
9
9
10
10
10
10
10
10
10
10
10
10
10
10
10
10
10
10
10
10
10
10
10
10
11
11
11
12
12
13
13
13
13
13
13
13
13
13
13
13
13
13
13
13
13
13
13
13
13
13
13
13
13
13
13
13
13
13
13
13
14
14
14
14
14
13
13
13
13
13
13
14
14
14
14
14
14
13
13
13
13
13
13
13
13
13
13
13
13
12
12
12
12
11
11
11
11
11
11
11
11
11
11
11
11
11
11
11
11
11
11
11
12
12
12
11
11
11
11
11
12
12
12
12
12
12
12
12
12
12
12
12
11
12
13
13
13
13
12
12
12
13
13
15
15
15
15
15
15
15
15
15
13
13
13
14
17
20
20
21
20
20
21
21
22
22
22
22
22
22
22
22
22
22
22
22
22
22
22
22
22
22
22
22
22
22
22
21
21
21
21
21
21
21
21
21
21
21
21
21
21
21
21
21
21
21
21
21
21
21
21
21
21
21
21
21
21
21
21
21
21
21
21
21
21
21
21
21
21
21
21
21
21
21
21
21
21
21
21
21
21
21
21
21
21
21
21
21
21
21
21
21
20
20
20
20
20
20
19
19
19
19
19
19
18
18
18
18
17
15
15
15
13
13
13
13
13
13
13
13
13
13
13
13
13
13
13
13
13
13
13
12
11
10
10
10
10
10
10
10
10
10
11
12
12
12
11
11
11
11
11
11
11
11
11
12
12
12
13
12
12
12
12
12
12
13
12
12
11
11
11
12
11
11
11
10
10
10
10
10
10
10
10
10
10
9
9
9
9
8
8
8
8
8
8
8
8
8
8
8
8
8
7
7
7
7
7
7
7
7
7
7
7
7
7
7
7
7
7
7
7
7
7
7
6
6
6
6
6
6
6
6
6
6
6
6
6
6
6
6
6
6
6
6
5
5
5
5
5
5
5
5
5
5
5
5
5
5
5
5
5
5
4
4
4
4
4
4
4
4
4
4
3
3
3
3
2
2
2
2
3
3
3
3
3
3
4
4
4
4
4
4
4
4
4
4
4
5
5
5
5
5
5
5
5
5
5
5
5
5
5
5
4
4
4
4
3
3
4
4
5
5
5
6
6
6
7
7
7
7
7
7
7
7
7
7
7
7
8
8
8
8
8
8
8
8
8
8
8
8
8
8
8
8
8
8
8
8
9
9
9
9
9
9
9
9
9
9
9
9
9
9
9
9
9
9
9
9
9
9
9
9
9
9
9
9
9
10
10
10
11
12
12
12
13
15
15
15
15
15
15
15
15
15
15
15
15
15
15
15
15
15
15
15
15
15
15
15
15
15
15
15
15
16
16
16
16
16
16
16
16
16
16
16
16
16
16
16
16
15
15
15
15
15
15
15
15
15
14
14
14
14
14
14
14
14
14
14
14
14
14
14
14
14
14
14
13
13
13
13
13
13
13
13
13
13
12
12
12
12
12
12
12
12
12
11
10
10
10
10
10
10
10
10
10
9
9
9
9
9
9
9
9
8
8
8
8
8
8
8
8
8
8
8
8
8
7
7
7
7
7
7
7
7
7
7
7
7
7
7
7
7
7
6
6
6
6
6
6
6
6
6
6
6
5
5
5
5
4
2
2
2
2
2
2
2
2
2
2
2
2
2
2
2
2
2
2
2
3
3
3
3
2
2
2
2
2
2
2
2
2
2
2
2
2
2
2
2
2
2
2
2
2
2
2
2
2
2
2
2
2
2
2
2
2
2
2
2
2
2
2
2
2
2
2
2
2
2
2
3
3
3
3
3
3
3
3
3
3
4
4
3
3
3
3
3
3
3
3
3
3
3
3
3
3
3
3
4
4
4
4
4
4
4
4
3
3
3
3
3
4
4
4
4
4
4
4
4
4
4
4
4
4
4
4
4
4
4
4
4
4
4
4
5
5
5
5
5
5
5
5
5
5
5
5
5
5
5
5
5
4
4
4
4
4
4
4
4
4
4
4
4
4
4
5
5
5
5
5
5
5
5
5
5
5
5
5
5
5
5
5
5
5
6
6
6
6
6
6
5
5
5
5
5
5
5
6
6
6
6
6
6
6
7
7
7
7
7
7
7
7
7
7
7
7
7
7
7
7
9
9
9
9
9
9
8
8
8
10
11
11
11
11
11
11
11
11
11
15
17
17
18
18
18
18
18
18
18
18
18
18
18
18
18
18
18
18
18
18
18
18
18
18
18
18
18
18
18
18
18
18
18
18
18
18
18
18
18
18
18
18
18
17
17
17
17
17
17
17
17
17
17
17
17
17
17
17
17
17
16
16
16
16
16
16
16
16
16
16
16
16
16
16
16
16
16
16
16
16
16
15
15
15
15
15
15
15
15
15
15
15
15
15
15
15
16
15
15
15
15
14
14
14
15
15
15
15
15
17
17
17
17
15
14
14
14
14
14
14
14
15
15
15
15
15
14
11
11
11
12
12
12
12
12
12
12
12
12
12
12
11
11
11
11
11
11
11
11
11
11
11
12
13
13
13
13
13
13
12
12
11
11
11
11
11
11
11
11
11
11
11
11
11
11
11
11
11
11
11
11
11
11
11
11
10
10
10
10
10
10
10
10
10
10
10
11
11
11
11
12
12
12
12
12
12
12
12
12
12
12
12
11
11
11
11
11
11
11
10
10
12
11
11
11
11
11
11
11
11
11
11
11
11
11
11
11
11
11
11
11
11
11
11
11
10
10
10
10
10
11
11
11
11
10
9
9
9
9
9
9
9
9
9
9
9
9
9
9
9
9
8
8
8
8
8
7
7
7
7
7
7
7
7
8
8
8
8
8
8
8
8
8
8
8
8
8
8
8
8
8
8
8
8
8
8
8
9
9
9
9
9
8
8
8
10
11
10
10
10
10
10
10
10
10
10
11
12
13
14
14
14
14
14
14
14
14
14
14
14
14
14
14
14
15
15
15
15
15
15
15
14
14
14
14
14
14
14
14
14
14
14
14
14
14
14
14
14
15
14
14
14
14
14
14
14
13
13
14
14
14
14
14
14
14
14
14
14
14
14
14
14
14
14
14
14
14
14
14
14
14
14
14
14
14
14
14
14
14
14
14
14
14
13
13
13
13
13
13
13
13
13
13
13
13
12
12
12
11
11
11
11
11
11
11
10
10
10
10
10
10
11
11
11
11
11
11
11
11
11
10
10
10
10
10
10
10
10
10
10
8
8
7
7
7
7
7
7
6
6
6
6
6
6
6
6
6
6
6
6
6
6
6
6
6
6
6
5
5
5
5
5
5
5
5
5
5
5
5
5
4
4
4
4
4
4
4
4
4
4
4
4
3
3
3
3
3
3
3
3
3
3
3
3
3
3
3
3
3
3
4
4
4
3
3
4
4
4
4
4
4
4
4
4
4
4
4
3
3
3
3
4
4
5
5
5
5
5
5
5
5
5
5
5
5
5
5
5
5
5
5
5
5
5
5
5
5
5
5
5
6
6
6
6
6
7
6
6
6
6
6
6
6
6
6
6
6
6
6
6
6
6
6
6
5
5
5
5
5
5
5
5
5
5
5
5
5
5
5
5
5
5
5
5
5
5
5
5
5
5
5
5
5
5
5
5
5
5
5
5
5
5
5
5
5
5
5
5
5
5
5
5
5
5
5
5
5
5
5
5
5
5
5
5
5
5
5
5
5
5
5
5
5
5
5
5
4
4
4
4
5
5
5
5
5
5
5
5
5
5
5
5
5
5
5
5
5
5
5
5
5
5
5
5
5
5
5
5
5
5
5
5
5
5
3
3
3
3
3
3
3
3
3
3
3
3
3
3
3
3
3
3
2
2
2
2
2
3
3
3
3
4
4
4
4
4
4
4
4
4
4
4
4
4
4
4
4
4
4
2
2
2
2
2
2
2
2
2
2
2
2
2
2
2
2
2
2
4
5
5
5
5
5
5
7
7
7
7
7
7
7
8
8
8
8
8
7
7
7
7
7
7
7
7
7
7
7
7
7
7
7
7
7
7
7
7
7
7
7
7
7
7
7
7
7
8
8
8
8
8
8
8
8
9
9
9
9
9
9
9
9
9
9
9
9
9
9
9
9
9
9
9
9
9
9
9
9
9
9
8
8
8
8
8
8
8
8
8
7
7
7
7
7
7
7
7
7
7
7
7
7
7
7
7
7
7
7
7
7
7
7
8
8
8
8
8
8
8
8
8
8
8
8
8
8
8
8
8
8
7
7
7
7
7
7
7
7
7
7
7
7
7
7
6
6
6
6
6
6
6
6
6
6
6
6
6
6
6
6
6
6
6
6
6
6
6
6
6
6
6
5
5
5
5
5
5
5
5
5
5
5
5
5
5
5
5
5
5
4
4
4
4
4
4
4
3
3
3
3
3
3
3
3
3
3
3
4
5
5
5
5
5
5
5
5
5
5
5
5
5
5
5
5
5
5
5
5
5
5
5
5
5
5
5
6
7
7
7
7
7
7
7
7
7
7
9
9
10
10
10
10
10
10
10
10
10
10
10
9
9
9
9
8
8
8
8
8
8
8
8
8
8
8
8
8
8
8
8
8
8
8
8
8
8
8
8
8
8
8
8
8
8
8
8
8
8
9
9
9
9
9
9
9
9
9
9
9
9
9
9
9
9
9
9
9
9
10
10
10
9
9
9
9
9
9
9
9
9
9
9
8
8
8
8
8
8
8
8
8
8
7
7
7
7
7
7
7
7
7
7
8
9
9
9
10
11
11
11
12
13
13
14
14
13
13
13
13
13
14
15
15
15
15
15
15
14
14
14
14
13
14
14
14
14
14
14
14
14
14
14
14
14
14
14
14
14
14
14
14
14
14
14
14
14
13
13
13
13
13
13
13
13
13
13
13
13
13
13
13
13
13
13
13
13
13
13
13
13
13
13
13
13
13
13
13
13
13
13
13
12
12
12
12
12
12
12
12
12
11
11
11
11
11
11
11
11
11
11
11
11
11
11
11
11
11
11
11
11
11
11
11
11
11
12
12
12
13
12
12
13
13
12
12
12
12
12
12
12
11
10
10
10
10
10
10
10
10
10
10
10
10
10
10
9
9
8
8
8
8
8
8
9
9
8
8
8
8
8
8
8
8
8
8
8
8
8
7
5
5
5
5
5
5
5
5
5
5
5
5
5
5
5
5
5
6
6
6
6
6
6
6
6
6
5
5
5
5
5
6
6
6
6
6
6
6
6
6
7
7
8
8
8
8
8
8
8
8
8
8
8
8
8
8
8
8
8
8
9
9
9
9
9
9
9
9
9
9
9
9
9
9
9
9
9
9
9
9
9
9
10
10
10
10
10
9
9
9
9
9
9
9
9
9
9
9
9
9
9
9
9
9
8
8
8
8
7
7
7
7
7
7
7
7
7
7
7
7
7
7
7
7
7
7
7
7
7
7
7
7
7
7
7
7
7
7
7
7
7
7
7
7
7
7
7
7
7
6
6
6
6
6
6
6
6
6
6
6
5
6
6
6
6
6
6
6
6
5
5
5
5
5
5
5
5
5
5
5
5
5
5
5
5
5
5
5
5
5
5
5
5
5
5
5
5
5
5
5
5
5
5
5
5
5
5
5
5
5
5
5
5
5
5
5
5
5
5
5
5
5
5
5
5
5
5
5
5
5
5
5
5
5
5
5
5
5
5
5
5
5
5
5
5
5
5
5
4
4
4
4
4
4
4
4
4
4
4
4
4
4
3
3
3
3
3
3
2
2
2
2
2
2
2
3
3
4
4
4
4
4
4
4
4
4
4
5
4
4
5
5
5
6
7
8
9
9
9
9
10
10
10
11
11
11
11
11
11
11
11
11
11
11
11
12
12
12
12
12
13
13
13
13
13
13
13
13
13
13
13
13
13
13
13
12
12
12
12
12
12
12
12
12
12
12
12
12
12
12
11
11
11
11
11
11
11
11
11
11
11
11
11
11
11
11
10
10
10
10
10
10
10
10
10
10
10
10
10
10
10
10
10
10
10
10
10
10
10
10
10
10
10
10
10
10
10
10
12
12
15
19
24
36
37
39
39
38
39
39
39
39
39
39
39
38
39
39
40
40
39
39
39
39
40
42
42
42
43
49
50
50
50
49
49
49
49
49
49
49
49
49
49
49
49
49
49
49
49
49
49
49
49
49
50
50
49
48
48
48
48
49
51
55
58
62
62
62
65
65
67
67
67
70
68
71
73
73
73
74
75
79
79
81
82
83
83
83
83
83
83
84
84
84
84
84
84
84
84
84
84
85
85
86
87
91
97
99
99
99
99
102
102
103
105
105
105
105
106
107
108
108
107
107
107
106
106
106
106
107
108
105
105
104
104
106
108
107
105
105
105
106
105
105
105
105
105
105
105
105
105
103
103
102
102
102
103
102
100
98
98
98
98
97
97
97
97
97
95
94
94
94
94
93
93
92
92
92
92
92
92
92
92
92
92
89
87
87
87
87
88
90
88
86
87
87
86
86
87
86
86
85
84
82
81
80
81
80
80
79
79
81
81
81
81
81
82
79
73
73
73
73
73
73
72
70
63
61
60
60
60
60
60
60
60
58
57
55
54
54
54
54
53
53
53
53
53
52
52
51
51
50
49
52
53
55
55
56
55
53
53
53
56
60
59
59
58
59
58
58
58
58
58
58
55
55
55
55
54
52
52
56
58
58
58
57
55
55
55
62
63
63
63
64
65
65
65
65
66
69
68
68
68
69
68
68
68
68
68
69
68
68
67
65
65
66
66
67
67
63
65
66
66
66
66
68
67
68
68
67
67
67
67
68
68
68
69
71
71
71
71
71
72
73
73
73
73
73
74
74
74
73
73
73
73
73
75
76
77
77
77
77
77
77
77
77
77
77
76
75
75
75
75
76
76
76
76
76
76
76
76
75
73
73
72
70
70
68
70
71
71
72
72
72
75
74
76
75
76
76
75
75
78
79
79
79
79
79
77
77
77
77
77
78
78
78
77
74
74
71
71
69
68
68
68
68
68
68
68
68
68
68
68
67
67
67
67
66
65
64
64
64
64
64
64
64
64
63
60
56
56
56
56
56
58
58
58
58
58
57
57
57
57
57
56
58
58
58
58
58
57
58
53
53
53
53
53
52
52
52
52
52
52
52
52
54
54
53
53
53
53
55
55
55
55
53
53
52
52
50
50
50
52
52
52
48
48
47
46
46
46
46
46
47
47
48
49
49
49
47
47
47
47
47
47
48
43
44
44
44
44
44
43
44
45
46
45
44
43
43
47
46
49
48
43
43
44
44
44
44
44
43
44
46
46
46
46
46
46
46
46
47
45
44
44
44
44
43
43
42
44
44
44
44
44
44
44
44
44
44
43
43
44
44
44
45
45
45
46
47
47
47
46
46
45
44
44
44
44
44
44
44
44
44
44
44
44
44
44
44
44
44
44
44
44
43
43
43
42
42
43
44
44
44
45
46
46
46
47
47
47
47
47
47
47
48
50
50
51
52
50
50
50
50
50
52
52
52
52
52
52
53
54
55
55
57
57
57
54
54
54
54
52
52
54
54
54
55
54
54
55
55
55
55
55
56
55
55
55
54
54
52
56
58
58
60
60
59
58
60
60
63
63
63
63
63
62
61
61
61
61
61
61
58
58
58
54
52
53
53
53
53
53
53
53
53
53
53
53
53
52
51
51
51
51
51
51
51
51
50
49
49
49
50
49
49
49
49
49
49
49
49
49
49
48
47
47
47
47
48
49
49
49
49
48
50
50
50
50
52
52
51
51
51
52
52
51
52
52
51
51
51
52
51
52
51
50
50
50
50
49
49
49
50
49
47
47
47
48
49
48
48
48
48
47
44
44
44
45
47
48
48
48
48
48
48
48
48
48
48
48
47
47
47
42
42
42
42
42
42
42
42
42
42
42
42
42
42
42
42
42
44
44
44
42
42
43
43
42
42
42
42
42
42
42
39
39
38
37
37
37
37
38
39
39
39
39
39
39
40
40
40
40
40
40
39
39
39
39
39
40
42
42
47
47
49
50
52
50
53
52
51
52
52
52
53
53
52
52
52
52
52
52
52
52
52
51
52
51
51
51
50
50
49
48
48
48
48
48
48
48
47
47
47
47
47
47
47
47
47
47
46
46
45
45
47
47
51
52
52
57
56
53
54
53
53
53
53
53
55
55
55
55
55
56
57
57
58
58
58
58
58
57
57
57
57
57
57
57
55
55
55
55
55
55
55
55
55
55
55
55
56
56
56
55
55
55
55
55
54
53
53
53
52
52
51
50
50
50
50
49
49
48
47
47
47
48
47
47
49
50
50
50
50
50
51
51
52
52
52
52
53
52
51
50
51
51
51
54
54
53
54
54
54
54
54
54
54
55
54
54
54
54
54
52
52
52
52
52
53
53
52
52
52
52
52
52
52
52
52
52
51
51
51
51
51
50
50
50
50
50
50
50
50
50
50
47
46
46
45
43
43
41
41
41
41
41
41
41
41
41
40
40
38
38
37
42
41
41
42
40
41
41
41
41
42
42
43
42
41
41
42
42
43
43
44
42
44
44
45
45
45
45
45
48
49
49
55
55
55
55
55
57
57
57
58
58
59
59
60
60
61
61
61
61
62
60
61
61
61
62
61
61
60
60
62
68
71
71
71
81
82
85
85
89
92
93
90
90
90
91
91
91
91
91
90
90
90
90
90
90
90
90
92
91
100
106
107
109
109
112
111
113
115
114
113
114
115
121
122
123
123
122
122
123
125
131
139
141
139
139
139
139
144
144
145
144
144
144
143
143
143
142
142
142
142
141
141
141
142
142
142
143
144
144
145
145
145
145
145
145
145
145
145
147
147
147
147
147
146
146
146
146
145
145
145
145
145
145
145
145
145
145
145
145
145
145
146
147
149
147
147
147
147
147
147
147
147
146
145
145
145
144
139
138
134
132
132
130
129
128
127
126
126
121
116
110
108
100
96
87
87
81
81
78
77
69
58
58
56
56
54
49
47
47
47
47
46
44
44
44
44
43
43
44
44
44
43
42
42
42
42
42
42
42
42
42
42
42
41
41
41
39
36
36
29
27
27
27
28
28
28
27
26
26
26
26
26
25
25
23
23
23
21
21
21
21
21
21
21
21
21
21
21
21
21
21
21
21
21
20
19
19
19
19
19
19
19
19
19
19
19
19
18
18
16
16
16
16
16
16
16
15
15
15
15
15
15
15
15
15
15
14
10
10
9
9
9
9
9
9
8
7
7
7
8
8
9
8
8
8
9
9
9
9
9
8
9
7
7
7
7
7
7
7
7
9
9
7
7
7
7
8
8
9
9
10
10
13
13
13
13
16
16
16
16
16
16
16
16
16
16
16
15
15
15
15
15
17
17
18
19
19
19
19
19
19
19
19
19
19
19
19
19
19
19
19
19
19
19
19
19
19
19
19
19
19
19
18
19
19
19
19
18
18
18
18
18
18
18
19
19
19
19
19
19
19
19
19
19
19
19
20
20
20
20
20
19
20
20
21
21
23
27
29
31
31
31
31
31
34
35
35
35
35
35
36
36
36
36
36
36
37
37
37
37
37
36
36
36
36
37
37
37
37
36
36
36
36
36
36
36
36
36
36
36
36
36
35
35
35
35
35
35
35
35
35
34
35
35
34
34
34
35
35
34
34
31
31
31
31
31
32
33
33
34
34
31
31
31
34
34
35
37
36
37
37
37
38
38
38
38
38
39
39
39
39
39
39
39
39
39
39
39
39
39
39
39
40
42
42
42
42
40
40
40
40
40
40
39
39
39
39
39
37
37
37
37
38
39
41
41
41
41
41
41
41
40
41
39
39
38
38
38
38
38
38
41
43
44
44
44
44
44
44
44
44
44
44
44
44
44
44
44
43
43
43
44
46
46
46
46
46
46
46
45
44
44
43
43
43
43
43
43
42
42
42
42
41
41
42
43
42
43
43
44
44
43
43
43
42
42
42
41
42
43
46
47
47
47
47
48
48
48
48
47
47
46
47
47
47
47
47
47
47
47
47
47
47
47
47
47
47
47
47
47
47
47
47
47
47
47
47
47
47
46
46
47
47
47
47
47
47
47
47
46
45
45
45
44
45
44
44
44
44
43
43
41
41
41
41
42
42
42
42
42
41
39
39
39
38
38
38
38
38
38
37
37
36
34
34
34
34
34
34
34
34
34
34
32
31
31
31
31
31
31
33
33
33
33
33
32
31
31
31
31
31
31
31
31
31
31
31
31
31
31
29
29
29
28
28
27
26
26
26
26
26
24
24
29
31
30
30
30
31
31
31
31
31
31
31
31
29
30
29
29
29
29
29
29
29
29
28
27
27
28
28
28
27
27
27
27
27
27
27
27
26
26
26
25
25
25
25
25
26
26
26
26
26
26
26
26
26
26
26
27
28
29
30
30
30
30
30
30
30
30
29
29
29
29
29
29
28
28
28
28
28
28
28
26
26
26
26
23
23
23
23
22
22
22
22
22
22
22
22
22
22
23
23
23
23
22
22
23
23
23
23
23
23
23
23
23
23
23
23
23
23
22
22
22
22
21
21
21
22
22
22
23
23
23
23
23
23
23
23
23
23
23
23
23
23
23
23
23
23
23
23
23
26
25
24
25
25
25
25
25
25
25
24
24
24
24
24
24
24
24
24
23
23
23
23
22
22
23
23
23
23
23
23
23
23
23
23
23
23
23
23
22
22
21
20
20
18
17
16
16
16
16
18
20
21
23
23
23
23
24
23
24
26
26
29
31
32
32
32
32
32
32
32
32
32
32
31
31
31
31
31
31
31
31
31
31
31
31
31
30
29
29
29
29
29
30
30
30
30
30
30
30
30
30
30
30
30
29
29
29
29
28
28
27
27
27
27
27
28
29
29
29
28
28
28
28
28
28
28
27
26
25
25
25
25
24
24
24
24
24
24
24
24
24
23
23
24
24
23
23
23
23
23
23
23
23
23
23
23
22
22
22
22
23
23
23
23
24
24
24
24
23
23
22
22
20
22
29
31
30
30
31
32
33
33
33
33
33
34
34
34
34
33
33
34
36
35
35
35
35
35
35
35
35
35
35
35
35
35
34
34
34
33
33
33
33
33
33
33
33
32
32
32
32
32
33
32
32
31
30
30
31
31
32
32
32
31
31
32
32
32
34
34
34
34
35
35
35
35
35
35
35
35
35
35
35
35
34
34
34
34
34
34
34
34
34
34
34
34
34
34
34
34
34
34
34
34
34
34
34
34
34
34
34
33
33
33
33
33
33
32
32
32
30
27
24
24
25
25
26
26
25
23
25
25
26
26
26
26
26
27
27
27
27
27
26
26
26
26
26
25
25
24
25
25
25
25
25
25
25
24
23
23
23
23
23
23
23
22
21
21
21
21
21
21
21
20
20
19
19
19
19
18
18
18
18
18
19
19
19
19
18
18
18
18
18
18
18
18
18
18
18
18
16
16
16
21
21
21
21
21
21
17
18
18
19
18
18
18
18
18
18
18
18
18
18
18
18
18
18
18
18
18
18
18
18
18
18
18
18
18
18
18
18
17
17
17
17
17
17
17
15
15
15
15
15
15
15
14
14
14
14
14
13
14
14
14
14
14
13
13
13
13
13
13
13
13
13
13
13
13
12
12
12
12
12
12
12
12
12
12
13
13
13
13
13
13
13
13
13
13
13
13
13
13
13
15
15
15
15
15
15
15
15
15
16
16
15
15
15
14
15
14
14
14
15
16
17
17
15
16
16
16
16
16
16
16
16
16
16
16
16
16
17
18
18
18
18
18
18
18
18
18
18
16
16
16
16
16
16
16
16
16
16
16
16
16
16
16
16
16
16
16
15
15
15
15
15
15
15
15
15
15
15
15
15
15
15
15
15
15
15
15
15
15
15
16
16
17
17
17
17
17
17
17
18
18
18
18
18
18
18
18
18
18
18
18
18
18
18
18
18
18
19
21
21
21
21
21
21
23
23
23
23
23
23
23
23
23
23
23
23
23
23
23
23
23
23
23
22
22
21
21
21
21
21
21
22
22
22
22
22
22
22
21
21
21
21
21
20
20
20
20
20
21
21
21
21
21
21
21
22
22
22
22
22
23
23
22
22
22
22
22
22
23
23
23
23
23
23
23
23
22
22
22
22
22
23
24
24
24
24
26
26
26
26
26
26
26
26
25
25
28
29
29
29
29
29
29
29
28
29
29
29
29
29
29
31
31
32
32
33
32
32
32
33
37
38
38
38
39
39
39
39
39
39
40
40
41
41
40
40
40
40
40
42
42
42
42
42
42
42
42
42
42
42
42
40
40
39
39
39
38
38
38
39
39
39
39
39
38
38
38
38
37
37
37
37
37
37
37
37
37
37
37
37
37
37
37
36
36
36
36
36
36
36
36
36
36
36
36
36
36
35
35
35
35
35
35
35
35
35
35
34
34
34
34
34
34
33
33
32
32
32
31
31
31
31
32
32
32
32
32
31
31
32
32
32
32
32
31
31
31
31
31
31
31
31
29
28
29
29
29
29
29
29
29
29
29
28
28
28
28
28
28
28
29
29
29
29
29
29
29
29
29
29
29
28
28
28
28
25
24
24
24
25
25
25
25
25
24
22
22
22
22
22
22
21
21
21
21
21
21
21
21
21
21
21
21
21
22
23
23
23
23
22
22
22
22
23
23
23
23
23
23
22
21
21
21
21
22
22
23
23
23
21
21
21
21
21
21
21
21
21
21
21
21
21
20
20
20
20
20
20
20
20
20
20
20
20
20
20
20
20
20
18
20
21
21
21
21
21
21
21
21
21
21
20
20
19
19
19
19
18
18
18
18
17
17
17
17
17
17
17
17
17
15
16
17
17
18
18
18
18
18
18
18
18
18
18
18
18
18
18
18
18
18
18
18
18
18
18
18
19
19
19
20
20
23
23
23
23
23
23
23
23
23
21
21
20
20
20
20
19
19
19
19
18
18
18
18
18
19
19
18
18
18
18
18
18
19
19
19
19
19
19
19
19
19
18
18
18
18
18
18
18
18
18
18
19
21
21
21
21
21
21
21
21
21
21
21
21
21
21
21
21
21
21
21
21
21
21
21
21
21
21
21
21
21
20
20
20
20
20
20
19
19
18
18
18
18
18
18
18
18
18
18
18
18
18
18
18
18
18
17
16
16
16
16
16
16
16
15
15
15
15
15
15
15
15
14
14
14
14
14
14
14
14
14
14
14
14
14
14
14
14
14
14
14
14
14
13
13
13
13
12
12
12
12
12
11
11
11
11
11
11
10
10
10
10
9
9
7
7
7
7
7
6
5
4
3
3
3
2
2
2
2
2
0
0
0
0
0
0
0
0
0
0
0
0
0
0
0
0
0
0
0
0
0
0
0
0
0
0
0
0
0
0
0
0
0
0
0
0
0
0
0
0
0
0
0
0
0
0
0
0
0
0
0
0
0
0
0
0
0
0
0
0
0
0
0
0
0
0
0
0
0
0
0
0
0
0
0
0
0
0
0
0
0
0
0
0
0
0
0
0
0
0
0
0
0
0
0
0
0
0
0
0
0
0
0
0
0
0
0
0
0
0
0
0
0
0
0
0
0
0
0
0
0
0
0
0
0
0
0
0
0
0
0
0
0
0
0
0
0
0
0
0
0
0
0
0
0
0
0
0
0
0
0
0
0
0
0
0
0
0
0
0
0
0
0
0
0
0
0
0
0
0
0
0
0
0
0
0
0
0
0
0
0
0
0
0
0
0
0
0
0
0
0
0
0
0
0
0
0
0
0
0
0
0
0
0
0
1
1
1
1
1
1
1
1
1
1
1
1
1
1
1
1
1
1
1
1
1
1
1
1
1
1
1
1
1
1
1
1
1
1
1
1
1
1
1
1
1
1
1
1
1
1
1
1
1
1
1
1
1
1
1
1
1
1
1
1
1
1
1
1
1
2
2
2
2
2
2
2
2
2
2
2
2
2
2
2
2
2
2
2
2
2
1
1
1
1
1
1
1
1
1
1
1
1
1
1
1
1
1
1
1
1
1
1
1
1
1
1
1
1
1
1
1
1
1
1
1
1
1
1
1
1
1
1
1
1
1
1
1
1
1
1
1
1
1
1
1
1
1
1
1
1
1
1
1
1
1
1
1
1
1
1
1
1
1
1
1
1
1
1
1
1
1
0
0
0
0
0
0
0
0
0
0
0
0
0
0
0
0
0
0
0
0
0
0
0
0
0
0
0
0
0
0
0
0
0
0
0
0
0
0
0
0
0
0
0
0
0
0
0
0
0
0
0
0
0
0
0
0
0
0
0
1
1
1
1
0
0
0
0
0
0
0
0
0
0
0
0
0
0
0
0
0
0
0
0
0
0
0
0
0
0
0
0
1
1
1
1
1
1
1
1
1
1
1
1
1
1
1
1
1
1
1
1
1
1
1
1
1
1
1
1
1
1
1
1
1
1
1
1
1
1
1
1
1
1
1
1
1
1
1
1
1
1
1
1
1
1
1
1
1
1
1
1
1
1
1
1
1
1
1
1
1
1
1
1
1
1
1
1
1
1
1
1
1
1
1
1
1
1
1
1
1
1
1
1
1
1
1
1
1
1
1
1
1
1
1
1
1
1
1
1
1
1
1
1
1
1
1
1
1
1
1
1
1
1
1
1
1
1
1
1
1
1
1
1
1
1
1
1
1
1
1
1
1
1
1
1
1
1
1
1
1
1
1
1
1
1
1
1
1
1
1
1
1
1
1
1
1
1
1
1
1
1
1
1
1
1
1
1
0
0
0
0
0
0
0
0
0
0
0
0
0
0
0
0
0
0
0
0
0
0
0
0
0
0
0
0
0
0
0
0
0
0
0
0
0
0
0
0
0
0
0
0
0
0
0
0
0
0
0
0
0
0
0
0
0
0
0
0
0
0
0
0
0
0
0
0
0
0
0
0
0
0
0
0
0
0
0
0
0
0
0
0
0
0
0
0
0
0
0
0
0
0
0
0
0
0
0
0
0
0
0
0
0
0
0
0
0
0
0
0
0
0
0
0
0
0
0
0
0
0
0
0
0
0
0
0
0
0
0
0
0
0
0
0
0
0
0
0
0
0
0
0
0
0
0
0
0
0
0
0
0
0
0
0
0
0
0
0
0
0
0
0
0
0
0
0
0
0
0
0
0
0
0
0
0
0
0
0
0
0
0
0
0
0
0
0
0
0
0
0
0
0
0
0
0
0
0
0
0
0
0
0
0
0
0
0
0
0
0
0
0
0
0
0
0
0
0
0
0
0
0
0
0
0
0
0
0
0
0
0
0
0
0
0
0
0
0
0
0
0
0
0
0
0
0
0
0
0
0
0
0
0
0
0
0
0
0
0
0
0
0
0
0
0
0
0
0
0
0
0
0
0
0
0
0
0
0
0
0
0
0
0
0
0
0
0
0
0
0
0
0
0
0
0
0
0
0
0
0
0
0
0
0
0
0
0
0
0
0
0
0
0
0
0
0
0
0
0
0
0
0
0
0
0
0
0
0
0
0
0
0
0
0
0
0
0
0
0
0
0
0
0
0
0
0
0
0
0
0
0
0
0
0
0
0
0
0
0
0
0
0
0
0
0
0
0
0
0
0
0
0
0
0
0
0
0
0
0
0
0
0
0
0
0
0
0
0
0
0
0
0
0
0
0
0
0
0
0
0
0
0
0
0
0
0
0
0
0
0
0
0
0
0
0
0
0
0
0
0
0
0
0
0
0
0
0
0
0
0
0
0
0
0
0
0
0
0
0
0
0
0
0
0
0
0
0
0
0
0
0
0
0
0
0
0
0
0
0
0
0
0
0
0
0
0
0
0
0
0
0
0
0
0
0
0
0
0
0
0
0
0
0
0
0
0
0
0
0
0
0
0
0
0
0
0
0
0
0
0
0
0
0
0
0
0
0
0
0
0
0
0
0
0
0
0
0
0
0
0
0
0
0
0
0
0
0
0
0
0
0
0
0
0
0
0
0
0
0
0
0
0
0
0
0
0
0
0
0
0
0
0
0
0
0
0
0
0
0
0
0
0
0
0
0
0
0
0
0
0
0
0
0
0
0
0
0
0
0
0
0
0
0
0
0
0
0
0
0
0
0
0
0
0
0
0
0
0
0
0
0
0
0
0
0
0
0
0
0
0
0
0
0
0
0
0
0
0
0
0
0
0
0
0
0
0
0
0
0
0
0
0
0
0
0
0
0
0
0
0
0
0
0
0
0
0
0
0
0
0
0
0
0
0
0
0
0
0
0
0
0
0
0
0
0
0
0
0
0
0
0
0
0
0
0
0
0
0
0
0
0
0
0
0
0
0
0
0
0
0
0
0
0
0
0
0
0
0
0
0
0
0
0
0
0
0
0
0
0
0
0
0
0
0
0
0
0
0
0
0
0
0
0
0
0
0
0
0
0
0
0
0
0
0
0
0
0
0
0
0
0
0
0
0
0
0
0
0
0
0
0
0
0
0
0
0
0
0
0
0
0
0
0
0
0
0
0
0
0
0
0
0
0
0
0
0
0
0
0
0
0
0
0
0
0
0
0
0
0
0
0
0
0
0
0
0
0
0
0
0
0
0
0
0
0
0
0
0
0
0
0
0
0
0
0
0
0
0
0
0
0
0
0
0
0
0
0
0
0
0
0
0
0
0
0
0
0
0
0
0
0
0
0
0
0
0
0
0
0
0
0
0
0
0
0
0
0
0
0
0
0
0
0
0
0
0
0
0
0
0
0
0
0
0
0
0
0
0
0
0
0
0
0
0
0
0
0
0
0
0
0
0
0
0
0
0
0
0
0
0
0
0
0
0
0
0
0
0
0
0
0
0
0
0
0
0
0
0
0
0
0
0
0
0
0
0
0
0
0
0
0
0
0
0
0
0
0
0
0
0
0
0
0
0
0
0
0
0
0
0
0
0
0
0
0
0
0
0
0
0
0
0
0
0
0
0
0
0
0
0
0
0
0
0
0
0
0
0
0
0
0
0
0
0
0
0
0
0
0
0
0
0
0
0
0
0
0
0
0
0
0
0
0
0
0
0
0
0
0
0
0
0
0
0
0
0
0
0
0
0
0
0
0
0
0
0
0
0
0
0
0
0
0
0
0
0
0
0
0
0
0
0
0
0
0
0
0
0
0
0
0
0
0
0
0
0
0
0
0
0
0
0
0
0
0
0
0
0
0
0
0
0
0
0
0
0
0
0
0
0
0
0
0
0
0
0
0
0
0
0
0
0
0
0
0
0
0
0
0
0
0
0
0
0
0
0
0
0
0
0
0
0
0
0
0
0
0
0
0
0
0
0
0
0
0
0
0
0
0
0
0
0
0
0
0
0
0
0
0
0
0
0
0
0
0
0
0
0
0
0
0
0
0
0
0
0
0
0
0
0
0
0
0
0
0
0
0
0
0
0
0
0
0
0
0
0
0
0
0
0
0
0
0
0
0
0
0
0
0
0
0
0
0
0
0
0
0
0
0
0
0
0
0
0
0
0
0
0
0
0
0
0
0
0
0
0
0
0
0
0
0
0
0
0
0
0
0
0
0
0
0
0
0
0
0
0
0
0
0
0
0
0
0
0
0
0
0
0
0
0
0
0
0
0
0
0
0
0
0
0
0
0
0
0
0
0
0
0
0
0
0
0
0
0
0
0
0
0
0
0
0
0
0
0
0
0
0
0
0
0
0
0
0
0
0
0
0
0
0
0
0
0
0
0
0
0
0
0
0
0
0
0
0
0
0
0
0
0
0
0
0
0
0
0
0
0
0
0
0
0
0
0
0
0
0
0
0
0
0
0
0
0
0
0
0
0
0
0
0
0
0
0
0
0
0
0
0
0
0
0
0
0
0
0
0
0
0
0
0
0
0
0
0
0
0
0
0
0
0
0
0
0
0
0
0
0
0
0
0
0
0
0
0
0
0
0
0
0
0
0
0
0
0
0
0
0
0
0
0
0
0
0
0
0
0
0
0
0
0
0
0
0
0
0
0
0
0
0
0
0
0
0
0
0
0
0
0
0
0
0
0
0
0
0
0
0
0
0
0
0
0
0
0
0
0
0
0
0
0
0
0
0
0
0
0
0
0
0
0
0
0
0
0
0
0
0
0
0
0
0
0
0
0
0
0
0
0
0
0
0
0
0
0
0
0
0
0
0
0
0
0
0
0
0
0
0
0
0
0
0
0
0
0
0
0
0
0
0
0
0
0
0
0
0
0
0
0
0
0
0
0
0
0
0
0
0
0
0
0
0
0
0
0
0
0
0
0
0
0
0
0
0
0
0
0
0
0
0
0
0
0
0
0
0
0
0
0
0
0
0
0
0
0
0
0
0
0
0
0
0
0
0
0
0
0
0
0
0
0
0
0
0
1
0
0
0
0
0
0
0
0
0
0
0
0
0
0
0
0
0
0
0
0
0
0
0
0
0
0
0
0
0
0
0
0
0
0
0
0
0
0
0
0
0
0
0
0
1
1
1
1
1
1
1
1
1
1
1
1
1
1
1
1
1
1
1
1
1
1
1
1
1
1
1
1
1
1
1
1
1
1
1
1
1
1
1
1
1
1
1
1
1
1
1
1
1
1
1
1
1
1
1
1
1
1
1
1
1
1
1
1
1
1
1
1
1
1
1
1
1
1
1
1
1
1
1
1
1
1
1
1
1
1
1
1
1
1
1
1
1
1
1
1
1
1
1
1
1
1
1
1
1
1
1
1
1
1
1
1
1
1
0
0
0
0
0
0
1
1
1
1
1
1
1
1
1
1
1
1
1
1
1
1
1
1
1
1
1
1
1
1
1
1
1
1
1
1
1
1
1
1
1
1
1
1
1
1
1
1
1
1
1
1
1
1
1
1
1
1
1
0
0
0
0
0
0
0
0
0
0
0
0
0
0
0
0
0
0
0
0
0
0
0
0
0
0
0
0
0
0
0
0
0
0
0
0
0
0
0
0
0
0
0
0
0
0
0
0
0
0
0
0
0
0
0
0
0
0
0
0
0
0
0
0
0
0
0
0
0
0
0
0
0
0
0
0
0
0
0
0
0
0
0
0
0
0
0
0
0
0
0
0
0
0
0
0
0
0
0
0
0
0
0
0
0
0
0
0
0
0
0
0
0
0
0
0
0
0
0
0
0
0
0
0
0
0
0
0
0
0
0
0
0
0
0
0
0
0
0
0
0
0
0
0
0
0
0
0
0
0
0
0
0
0
0
0
0
0
0
0
0
0
0
0
0
0
0
0
0
0
0
0
0
0
0
0
0
0
0
0
0
0
0
0
0
0
0
0
0
0
0
0
0
0
0
0
0
0
0
0
0
0
0
0
0
0
0
0
0
0
0
0
0
0
0
0
0
0
0
0
0
0
0
0
0
0
0
0
0
0
0
0
0
0
0
0
0
0
0
0
0
0
0
0
0
0
0
0
0
0
0
0
0
0
0
0
0
0
0
0
0
0
0
0
0
0
0
0
0
0
0
0
0
0
0
0
0
0
0
0
0
0
0
0
0
0
0
0
0
0
0
0
0
0
0
0
0
0
0
0
0
0
0
0
0
0
0
0
0
0
0
0
0
0
0
0
0
0
0
0
0
0
0
0
0
0
0
0
0
0
0
0
0
0
0
0
0
0
0
0
0
0
0
0
0
0
0
0
0
0
0
0
0
0
0
0
0
0
0
0
0
0
0
0
0
0
0
0
0
0
0
0
0
0
0
0
0
0
0
0
0
0
0
0
0
0
0
0
0
0
0
0
0
0
0
0
0
0
0
0
0
0
0
0
0
0
0
0
0
0
0
0
0
0
0
0
0
0
0
0
0
0
0
0
0
0
0
0
0
0
0
0
0
0
0
0
0
0
0
0
0
0
0
0
0
0
0
0
0
0
0
0
0
0
0
0
0
0
0
0
0
0
0
0
0
0
0
0
0
0
0
0
0
0
0
0
0
0
0
0
0
0
0
0
0
0
0
0
0
0
0
0
0
0
0
0
0
0
0
0
0
0
0
0
0
0
0
0
0
0
0
0
0
0
0
0
0
0
0
0
0
0
0
0
0
0
0
0
0
0
0
0
0
0
0
0
0
0
0
0
0
0
0
0
0
0
0
0
0
0
0
0
0
0
0
0
0
0
0
0
0
0
0
0
0
0
0
0
0
0
0
0
0
0
0
0
0
0
0
0
0
0
0
0
0
0
0
0
0
0
0
0
0
0
0
0
0
0
0
0
0
0
0
0
0
0
0
0
0
0
0
0
0
0
0
0
0
0
0
0
0
0
0
0
0
0
0
0
0
0
0
0
0
0
0
0
0
0
0
0
0
0
0
0
0
0
0
0
0
0
0
0
0
0
0
0
0
0
0
0
0
0
0
0
0
0
0
0
0
0
0
0
0
0
0
0
0
0
0
0
0
0
0
0
0
0
0
0
0
0
0
0
0
0
0
0
0
0
0
0
0
0
0
0
0
0
0
0
0
0
0
0
0
0
0
0
0
0
0
0
0
0
0
0
0
0
0
0
0
0
0
0
0
0
0
0
0
0
0
0
0
0
0
0
0
0
0
0
0
0
0
0
0
0
0
0
0
0
0
0
0
0
0
0
0
0
0
0
0
0
0
0
0
0
0
0
0
0
0
0
0
0
0
0
0
0
0
0
0
0
0
0
0
0
0
0
0
0
0
0
0
0
0
0
0
0
0
0
0
0
0
0
0
0
0
0
0
0
0
0
0
0
0
0
0
0
0
0
0
0
0
0
0
0
0
0
0
0
0
0
0
0
0
0
0
0
0
0
0
0
0
0
0
0
0
0
0
0
0
0
0
0
0
0
0
0
0
0
0
0
0
0
0
0
0
0
0
0
0
0
0
0
0
0
0
0
0
0
0
0
0
0
0
0
0
0
0
0
0
0
0
0
0
0
0
0
0
0
0
0
0
0
0
0
0
0
0
0
0
0
0
0
0
0
0
0
0
0
0
0
0
0
0
0
0
0
0
0
0
0
0
0
0
0
0
0
0
0
0
0
0
0
0
0
0
0
0
0
0
0
0
0
0
0
0
0
0
0
0
0
0
0
0
0
0
0
0
0
0
0
0
0
0
0
0
0
0
0
0
0
0
0
0
0
0
0
0
0
0
0
0
0
0
0
0
0
0
0
0
0
0
0
0
0
0
0
0
0
0
0
0
0
0
0
0
0
0
0
0
0
0
0
0
0
0
0
0
0
0
0
0
0
0
0
0
0
0
0
0
0
0
0
0
0
0
0
0
0
0
0
0
0
0
0
0
0
0
0
0
0
0
0
0
0
0
0
0
0
0
0
0
0
0
0
0
0
0
0
0
0
0
0
0
0
0
0
0
0
0
0
0
0
0
0
0
0
0
0
0
0
0
0
0
0
0
0
0
0
0
0
0
0
0
0
0
0
0
0
0
0
0
0
0
0
0
0
0
0
0
0
0
0
0
0
0
0
0
0
0
0
0
0
0
0
0
0
0
0
0
0
0
0
0
0
0
0
0
0
0
0
0
0
0
0
0
0
0
0
0
0
0
0
0
0
0
0
0
0
0
0
0
0
0
0
0
0
0
0
0
0
0
0
0
0
0
0
0
0
0
0
0
0
0
0
0
0
0
0
0
0
0
0
0
0
0
0
0
0
0
0
0
0
0
0
0
0
0
0
0
0
0
0
0
0
0
0
0
0
0
0
0
0
0
0
0
0
0
0
0
0
0
0
0
0
0
0
0
0
0
0
0
0
0
0
0
0
0
0
0
0
0
0
0
0
0
0
0
0
0
0
0
0
0
0
0
0
0
0
0
0
0
0
0
0
0
0
0
0
0
0
0
0
0
0
0
0
0
0
0
0
0
0
0
0
0
0
0
0
0
0
0
0
0
0
0
0
0
0
0
0
0
0
0
0
0
0
0
0
0
0
0
0
0
0
0
0
0
0
0
0
0
0
0
0
0
0
0
0
0
0
0
0
0
0
0
0
0
0
0
0
0
0
0
0
0
0
0
0
0
0
0
0
0
0
0
0
0
0
0
0
0
0
0
0
0
0
0
0
0
0
0
0
0
0
0
0
0
0
0
0
0
0
0
0
0
0
0
0
0
0
0
0
0
0
0
0
0
0
0
0
0
0
0
0
0
0
0
0
0
0
0
0
0
0
0
0
0
0
0
0
0
0
0
0
0
0
0
0
0
0
0
0
0
0
0
0
0
0
0
0
0
0
0
0
0
0
0
0
0
0
0
0
0
0
0
0
0
0
0
0
0
0
0
0
0
0
0
0
0
0
0
0
0
0
0
0
0
0
0
0
0
0
0
0
0
0
0
0
0
0
0
0
0
0
0
0
0
0
0
0
0
0
0
0
0
0
0
0
0
0
0
0
0
0
0
0
0
0
0
0
0
0
0
0
0
0
0
0
0
0
0
0
0
0
0
0
0
0
0
0
0
0
0
0
0
0
0
0
0
0
0
0
0
0
0
0
0
0
0
0
0
0
0
0
0
0
0
0
0
1
1
1
1
1
1
1
1
1
1
1
1
1
1
1
1
1
1
1
1
1
1
1
1
1
1
1
1
1
1
1
1
1
1
1
1
1
1
1
1
1
1
1
1
1
1
1
1
1
1
1
1
1
1
1
1
1
1
1
1
1
1
1
1
1
1
1
1
1
1
1
1
1
1
1
1
1
1
1
1
1
1
1
1
0
0
0
0
0
0
0
0
0
0
0
0
0
0
0
0
0
0
0
0
0
0
0
0
0
0
0
0
0
0
0
0
0
0
0
0
0
0
0
0
0
0
0
0
0
0
0
0
0
0
0
0
0
0
0
0
0
0
0
0
0
0
0
0
0
0
0
0
0
0
0
0
0
0
0
0
0
0
0
0
0
0
0
0
0
0
0
0
0
0
0
0
0
0
0
0
0
0
0
0
0
0
0
0
0
0
0
0
0
0
0
0
0
0
0
0
0
0
0
0
0
0
0
0
0
0
0
0
0
0
0
0
0
0
0
0
0
0
0
0
0
0
0
0
0
0
0
0
0
0
0
0
0
0
0
0
0
0
0
0
0
0
0
0
0
0
0
0
0
0
0
0
0
0
0
0
0
0
0
0
0
0
0
0
0
0
0
0
0
0
0
0
0
0
0
0
0
0
0
0
0
0
0
0
0
0
0
0
0
0
0
0
0
0
0
0
0
0
0
0
0
0
0
0
0
0
0
0
0
0
0
0
0
0
0
0
0
0
0
0
0
0
0
0
0
0
0
0
0
0
0
0
0
0
0
0
0
0
0
0
0
0
0
0
0
0
0
0
0
0
0
0
0
0
0
0
0
0
0
0
0
0
0
0
0
0
0
0
0
0
0
0
0
0
0
0
0
0
0
0
0
0
0
0
0
0
0
0
0
0
0
0
0
0
0
0
0
0
0
0
0
0
0
0
0
0
0
0
0
0
0
0
0
0
0
0
0
0
0
0
0
0
0
0
0
0
0
0
0
0
0
0
0
0
0
0
0
0
0
0
0
0
0
0
0
0
0
0
0
0
0
0
0
0
0
0
0
1
2
2
2
2
2
2
2
2
2
2
2
2
2
2
2
2
2
2
2
2
2
2
2
2
2
2
2
2
2
2
2
2
2
2
2
2
2
2
2
2
2
2
2
2
2
2
2
2
2
2
2
2
2
2
2
2
2
2
2
2
2
2
2
2
2
2
2
2
3
3
3
3
3
3
3
3
3
3
3
3
3
3
3
3
3
3
3
3
3
3
3
3
3
3
3
3
3
3
3
3
3
3
3
3
3
3
3
3
3
3
3
3
2
2
2
2
2
2
2
2
2
2
2
2
2
2
2
2
2
2
2
2
2
2
2
2
2
2
2
2
2
2
2
2
2
2
2
2
2
2
2
2
2
2
2
2
2
2
2
2
2
2
2
2
2
2
2
2
2
2
2
2
2
2
2
2
2
2
2
2
2
2
2
2
2
1
1
1
1
1
1
1
1
1
1
1
1
1
1
1
1
1
1
1
1
1
1
1
1
1
1
1
1
1
1
1
1
1
1
1
1
1
1
1
1
1
1
1
1
1
1
1
1
1
1
1
1
1
1
1
1
1
1
1
1
1
1
0
0
0
0
0
0
0
0
0
0
0
0
0
0
0
0
0
0
0
0
0
0
0
0
0
0
0
0
0
0
0
0
0
0
0
0
0
0
0
0
0
0
0
0
0
0
0
0
0
0
0
0
0
0
0
0
0
0
0
0
0
0
0
0
0
0
0
0
0
0
0
0
0
0
0
0
0
0
0
0
0
0
0
0
0
0
0
0
0
0
0
0
0
0
0
0
0
0
0
0
0
0
0
0
0
0
0
0
0
0
0
0
0
0
0
0
0
0
0
1
1
1
1
1
1
1
1
1
2
2
2
2
1
1
1
1
1
1
1
1
1
1
1
1
1
1
1
1
1
1
1
1
1
1
1
1
1
1
1
1
1
1
1
1
1
1
1
1
1
1
1
1
1
1
1
1
1
1
1
1
1
1
1
1
1
1
1
1
1
1
1
1
1
1
1
1
1
1
1
1
1
1
1
1
1
1
1
1
1
1
1
1
1
1
1
1
1
1
1
1
1
1
1
1
1
1
1
1
1
1
1
1
1
1
1
1
1
1
1
1
1
1
1
1
1
1
1
1
1
1
1
1
1
1
0
0
0
0
0
0
0
0
0
0
0
0
0
0
0
0
0
0
0
0
0
0
0
0
0
0
0
0
0
0
0
0
0
0
0
0
0
0
0
0
0
0
0
0
0
0
0
0
0
0
0
0
0
0
0
0
0
0
0
0
0
0
0
0
0
0
0
0
0
0
0
0
0
1
1
1
1
1
1
1
1
1
1
1
1
1
1
1
1
1
1
1
1
1
1
1
1
1
1
1
1
1
1
1
1
1
1
1
1
1
1
1
1
1
1
1
1
1
1
1
1
1
1
1
1
1
1
1
1
1
1
1
1
1
1
1
1
1
1
1
1
1
1
1
1
1
1
1
1
1
1
1
1
1
1
1
1
1
1
1
1
1
1
1
1
1
1
1
1
1
1
1
1
1
1
1
1
1
1
1
1
1
1
1
1
1
1
1
1
1
1
1
1
1
0
0
0
0
0
0
0
0
0
0
0
0
0
0
0
0
0
0
0
0
0
0
0
0
0
0
0
0
0
0
0
0
0
0
0
0
0
0
0
0
0
0
0
0
0
0
0
0
0
0
0
0
0
0
0
0
0
0
0
0
0
0
0
0
0
0
0
0
0
0
0
0
0
0
0
0
0
0
0
0
0
0
0
0
0
0
0
0
0
0
0
0
0
0
0
0
0
0
0
0
0
0
0
0
0
0
0
0
0
0
0
0
0
0
0
0
0
0
0
0
0
0
0
0
0
0
0
0
0
0
0
0
0
0
0
0
0
0
0
0
0
0
0
0
0
0
0
0
0
0
0
0
0
0
0
0
0
0
0
0
0
0
0
0
0
0
0
0
0
0
0
0
0
0
0
0
0
0
0
0
0
0
0
0
0
0
0
0
0
0
0
0
0
0
0
0
0
0
0
0
0
0
0
0
0
0
0
0
0
0
0
0
0
0
0
0
0
0
0
0
0
0
0
0
0
0
0
0
0
0
0
0
0
0
0
0
0
0
0
0
0
0
0
0
0
0
0
0
0
0
0
0
0
0
0
0
0
0
0
0
0
0
0
0
0
0
0
0
0
0
0
0
0
0
0
0
0
0
0
0
0
0
0
0
0
0
0
0
0
0
0
0
0
0
0
0
0
0
0
0
0
0
0
0
0
0
0
0
0
0
0
0
0
0
0
0
0
0
0
0
0
0
0
0
0
0
0
0
0
0
0
0
0
0
0
0
0
0
0
0
0
0
0
0
0
0
0
0
0
0
0
0
0
0
0
0
0
0
0
0
0
0
0
0
0
0
0
0
0
0
0
0
0
0
0
0
0
0
0
0
0
0
0
0
0
0
0
0
0
0
0
0
0
0
0
0
0
0
0
0
0
0
0
0
0
0
0
0
0
0
0
0
0
0
0
0
0
0
0
0
0
0
0
0
0
0
0
0
0
0
0
0
0
0
0
0
0
0
0
0
0
0
0
0
0
0
0
0
0
0
0
0
0
0
0
0
0
0
0
0
0
0
0
0
0
0
0
0
0
0
0
0
0
0
0
0
0
0
0
0
0
0
0
0
0
0
0
0
0
0
0
0
0
0
0
0
0
0
0
0
0
0
0
0
0
0
0
0
0
0
0
0
0
0
0
0
0
0
0
0
0
0
0
0
0
0
0
0
0
0
0
0
0
0
0
0
0
0
0
0
0
0
0
0
0
0
0
0
0
0
0
0
0
0
0
0
0
0
0
0
0
0
0
0
0
0
0
0
0
0
0
0
0
0
0
0
0
0
0
0
0
0
0
0
0
0
0
0
0
0
0
0
0
0
0
0
0
0
0
0
0
0
0
0
0
0
0
0
0
0
0
0
0
0
0
0
0
0
0
0
0
0
0
0
0
0
0
0
0
0
0
0
0
0
0
0
0
0
0
0
0
0
0
0
0
0
0
0
0
0
0
0
0
0
0
0
0
0
0
0
0
0
0
0
0
0
0
0
0
0
0
0
0
0
0
0
0
0
0
0
0
0
0
0
0
0
0
0
0
0
1
1
1
1
1
1
1
1
1
1
1
1
1
1
1
1
2
2
2
2
2
2
2
2
2
2
2
2
2
2
2
2
2
2
2
2
2
2
2
2
2
2
2
2
2
2
2
2
2
2
2
2
2
2
2
2
2
2
2
2
2
2
2
2
2
2
2
2
2
2
2
2
2
2
2
2
2
2
2
2
2
2
2
2
2
2
2
2
2
2
2
2
2
2
2
2
2
2
2
2
2
2
2
2
2
2
2
2
2
2
2
2
2
2
2
2
2
2
2
2
2
2
2
2
2
2
2
2
2
2
2
2
2
2
2
2
2
2
2
2
2
2
2
2
2
2
2
2
2
2
2
1
1
1
1
1
1
1
1
1
1
1
1
1
1
1
1
1
1
1
1
0
0
0
0
0
0
0
0
0
0
0
0
0
0
0
0
0
0
0
0
0
0
0
0
0
0
0
0
0
0
0
0
0
0
0
0
0
0
0
0
0
0
0
0
0
0
0
0
0
0
0
0
0
0
0
0
0
0
0
0
0
0
0
0
0
0
0
0
0
0
0
0
0
0
0
0
0
0
0
0
0
0
0
0
0
0
0
0
0
0
0
0
0
0
0
0
0
0
0
0
0
0
0
0
0
0
0
0
0
0
0
0
0
0
0
0
0
0
0
0
0
0
0
0
0
0
0
0
0
0
0
0
0
0
0
0
0
0
0
0
0
0
0
0
0
0
0
0
0
0
0
0
0
0
0
0
0
0
0
0
0
0
0
0
0
0
0
0
0
0
0
0
0
0
0
0
0
0
0
0
0
0
0
0
0
0
0
0
0
0
0
0
0
0
0
1
1
1
1
1
1
1
1
1
1
1
1
1
1
1
1
1
1
1
1
1
1
1
1
1
1
1
1
1
1
1
1
1
1
1
1
1
1
1
1
1
1
1
1
1
1
1
1
1
1
1
1
1
1
1
1
1
1
1
1
1
1
1
1
1
1
1
1
1
1
1
1
1
1
1
1
1
1
1
1
1
1
1
1
1
1
1
1
2
2
2
2
2
2
2
2
2
2
2
2
2
2
2
2
2
2
2
1
1
1
1
1
1
1
1
1
1
1
1
1
1
1
1
1
1
1
1
1
1
1
1
1
1
1
1
1
1
1
1
1
1
1
1
0
0
0
0
0
0
0
0
0
0
0
0
0
0
0
0
0
0
1
1
1
1
1
1
1
1
1
1
1
1
1
1
1
1
1
1
1
1
1
1
1
1
1
1
1
1
1
1
1
1
1
1
1
1
1
1
1
1
1
1
1
1
1
1
1
1
1
1
1
1
1
1
1
1
1
1
1
1
1
1
1
1
1
1
1
1
1
0
0
0
0
0
0
0
0
0
0
0
0
0
0
0
0
0
0
0
0
0
0
0
0
0
0
0
0
0
0
0
0
0
1
1
1
1
1
1
1
1
1
1
1
1
1
1
1
1
1
1
1
1
1
1
1
1
1
1
1
1
1
1
1
1
1
1
1
1
1
1
1
1
1
1
1
1
1
1
1
1
1
1
1
1
1
1
1
1
1
1
1
1
1
1
1
1
1
1
1
1
1
1
1
1
1
1
1
1
1
1
1
1
1
1
1
1
1
1
1
1
1
1
1
1
1
1
1
1
1
1
1
1
1
1
1
1
1
1
1
1
1
1
1
1
1
1
1
1
1
1
1
1
1
1
1
1
1
1
0
0
0
0
0
0
0
0
0
0
0
0
0
0
0
0
0
0
0
0
0
0
0
0
1
1
1
1
1
2
2
2
2
2
2
2
2
2
2
2
2
2
2
2
2
2
2
2
2
2
2
2
2
2
2
2
2
2
2
2
2
2
2
2
2
2
2
2
2
2
2
2
2
2
2
2
2
2
2
2
2
2
2
2
2
2
2
2
2
2
2
2
2
2
2
2
2
2
2
2
2
2
2
2
2
2
2
2
2
2
2
2
2
2
2
2
2
2
2
2
2
2
2
2
2
2
2
2
2
2
2
2
2
2
2
2
2
2
2
2
2
2
2
2
2
2
2
2
2
2
2
2
2
2
2
2
2
2
2
2
2
2
2
2
2
2
2
2
2
2
2
2
2
2
2
2
2
2
2
2
2
2
2
2
2
2
2
2
2
2
2
2
2
2
2
3
3
3
3
4
5
5
5
5
7
7
7
7
7
7
7
7
7
7
7
7
7
7
6
6
6
6
6
6
6
6
6
6
6
6
6
6
6
6
6
6
6
6
6
6
6
6
6
6
6
6
6
6
6
6
6
6
6
6
6
6
6
6
6
6
6
6
6
6
6
6
6
6
6
6
6
5
5
5
5
5
5
5
5
5
5
5
5
5
5
5
5
5
5
5
5
5
5
5
5
5
5
5
5
5
5
5
5
5
5
5
5
5
5
5
5
5
5
5
5
5
5
5
5
5
5
5
5
5
4
4
4
4
4
4
4
4
4
4
4
4
4
4
4
4
3
2
2
2
2
2
2
2
2
2
2
2
2
2
2
2
2
2
2
2
2
2
2
2
2
2
2
2
2
2
0
0
0
0
0
0
0
0
0
0
0
0
1
1
1
1
1
2
2
2
2
2
2
2
2
2
2
2
2
2
2
2
2
2
2
2
2
2
2
2
2
2
2
2
2
2
2
2
2
2
2
2
2
2
2
2
2
2
2
2
2
2
2
2
2
2
2
2
2
2
2
2
2
2
2
2
2
2
2
2
2
2
2
2
2
2
2
2
2
2
2
2
2
2
2
3
3
3
3
3
3
3
3
3
3
3
3
3
3
3
3
3
3
3
3
3
3
3
3
3
3
3
3
4
4
4
4
4
4
4
4
4
4
4
4
4
4
4
4
4
4
4
4
4
4
4
4
4
4
4
4
4
4
4
4
4
4
4
4
4
4
4
4
4
4
4
3
3
3
3
3
3
3
3
3
3
3
3
3
3
3
3
3
3
3
3
3
3
3
3
3
3
3
3
3
3
3
3
3
3
4
5
5
6
6
6
6
6
6
7
7
7
7
7
7
6
6
6
6
6
7
9
10
12
12
12
12
12
12
12
12
12
12
12
12
12
12
12
12
12
12
12
12
12
12
12
12
12
12
12
13
14
14
14
14
14
15
16
16
16
17
17
20
20
20
21
21
21
21
21
21
21
21
21
21
22
22
22
22
22
22
22
22
22
22
22
22
22
23
23
23
22
22
22
22
22
22
22
22
22
22
22
23
23
23
23
23
23
23
24
24
24
24
24
23
23
23
23
23
23
23
23
23
23
23
22
22
23
23
23
23
22
22
22
22
22
22
21
21
21
21
21
21
22
22
22
22
22
22
22
24
23
23
24
24
24
24
24
25
25
25
25
25
25
25
25
25
25
25
25
25
24
23
23
23
23
21
21
21
20
20
20
20
20
21
21
21
21
21
21
21
21
21
21
21
21
21
19
20
20
20
20
18
18
17
16
16
16
16
16
18
18
19
20
20
19
18
18
18
18
18
18
18
18
18
18
17
17
17
17
17
17
17
18
18
18
18
18
18
18
18
18
20
21
23
24
24
23
23
23
24
23
23
23
23
23
23
23
23
23
23
23
23
23
23
23
22
23
23
23
23
23
23
23
24
24
24
24
25
23
23
22
21
22
23
23
23
23
23
23
21
21
21
23
23
23
24
24
24
24
24
23
23
26
26
26
26
26
26
26
26
26
26
26
26
26
26
26
26
26
26
25
25
25
25
25
25
24
24
23
23
23
23
23
24
25
25
25
25
25
26
26
26
26
26
26
26
26
26
26
26
26
26
26
26
26
25
25
25
25
25
25
25
25
24
24
24
24
24
23
23
24
26
26
25
29
29
31
32
33
33
33
33
33
34
33
33
34
34
34
34
34
34
31
31
31
31
31
31
30
30
29
29
29
28
27
27
27
27
27
27
26
26
26
26
26
26
26
26
26
26
26
26
26
26
26
26
24
24
24
24
24
24
24
24
24
24
24
24
24
24
24
24
23
23
23
23
23
23
23
23
23
23
23
23
23
23
23
23
23
23
23
22
22
22
22
22
22
22
23
22
22
22
22
22
21
21
21
21
22
22
23
26
28
32
32
32
32
32
33
34
34
34
44
44
44
44
44
44
44
44
43
44
44
41
39
38
38
38
38
38
38
38
38
37
38
38
38
38
41
42
43
43
42
42
42
42
42
42
42
42
42
41
41
41
41
42
42
42
42
42
42
42
42
42
42
42
42
41
44
47
52
53
59
62
62
63
63
71
71
75
76
76
76
76
77
78
78
79
79
76
76
76
76
77
77
77
77
77
77
76
76
76
76
76
76
76
76
76
76
76
76
76
76
76
76
76
76
76
74
74
73
73
72
72
71
71
71
71
70
71
71
71
71
71
70
70
70
70
70
70
70
69
69
69
68
68
68
68
68
68
66
65
65
65
65
65
65
63
63
63
63
63
63
63
62
62
62
61
60
60
59
59
58
60
60
58
59
58
58
58
57
57
58
58
58
58
58
58
57
56
56
56
55
55
55
55
55
54
54
51
52
49
49
50
44
45
44
45
46
47
47
46
47
48
49
48
49
48
50
50
48
47
47
46
45
44
43
43
42
42
41
41
41
39
39
39
39
39
39
38
38
37
37
36
36
36
40
41
43
44
42
41
41
41
40
40
40
38
37
36
36
36
36
37
36
36
36
35
36
35
35
34
34
34
34
34
34
34
33
33
33
33
33
33
33
32
32
32
32
32
32
32
32
32
32
32
33
33
33
33
33
32
33
32
34
34
34
34
34
34
34
34
35
35
36
38
41
41
41
41
41
41
41
41
41
41
41
41
41
39
38
38
38
38
37
37
37
37
37
38
38
34
34
34
34
35
33
33
33
33
33
32
32
32
32
34
33
34
34
34
35
35
35
35
36
36
36
35
35
34
34
34
34
34
34
34
32
33
33
33
32
32
32
31
31
31
31
31
30
30
29
29
29
29
29
30
29
28
28
28
28
28
28
28
28
28
28
28
27
27
27
26
26
26
26
26
26
26
26
26
26
24
24
24
24
24
24
24
24
24
24
23
22
22
21
21
20
19
19
19
19
19
17
17
17
17
17
17
17
17
17
17
17
17
17
17
17
17
17
15
15
15
15
15
15
15
15
15
15
15
15
15
15
15
15
15
15
15
15
15
15
15
15
15
15
15
15
15
15
15
15
15
15
15
15
15
15
15
15
15
15
15
15
15
15
17
17
16
16
16
16
16
16
16
16
15
15
16
16
16
16
17
17
17
17
17
18
18
18
16
16
16
15
15
15
15
15
15
15
15
15
15
15
15
14
13
13
13
13
13
13
13
13
13
13
13
13
13
13
13
13
13
13
14
14
14
14
14
14
14
14
14
14
14
13
13
13
13
13
13
13
13
13
13
13
13
13
13
13
13
13
13
13
13
13
13
13
13
13
13
13
12
12
12
11
11
11
11
11
11
11
13
13
13
13
13
13
13
13
13
13
13
13
13
13
14
14
14
14
14
14
14
15
15
15
15
15
15
15
15
15
15
15
15
15
15
15
15
15
15
15
15
15
15
14
14
14
14
13
13
13
13
13
13
13
13
13
13
13
13
13
13
14
16
17
18
18
18
18
18
18
18
18
18
19
19
19
19
19
19
19
19
20
20
20
20
20
20
23
23
23
22
21
21
21
21
21
23
23
24
23
23
23
23
23
23
23
23
23
22
22
22
22
22
22
21
21
21
21
21
21
21
21
21
21
21
21
21
21
21
21
21
21
21
21
21
21
21
21
21
22
22
22
22
22
22
22
23
23
23
23
23
24
24
24
24
24
24
23
23
23
24
24
24
24
24
26
26
28
28
28
29
30
31
31
31
32
32
33
33
33
33
34
34
34
34
34
34
34
33
32
32
32
32
32
32
31
32
30
30
30
29
30
30
31
31
34
34
34
35
34
34
34
34
34
37
44
44
43
43
42
42
42
44
44
44
44
45
44
44
46
46
46
46
46
46
46
45
45
45
45
44
44
44
44
44
44
44
44
45
46
46
46
47
46
46
45
45
45
45
46
46
47
48
50
52
52
52
52
51
51
51
51
51
51
50
50
50
50
50
50
50
50
51
52
52
52
51
50
50
50
50
50
50
50
50
50
50
48
48
48
48
48
48
47
45
44
44
44
44
44
44
44
44
45
45
45
45
45
45
45
45
45
45
45
45
45
45
45
44
44
44
44
44
43
43
42
41
41
39
39
39
38
38
38
38
38
39
39
39
40
39
39
38
39
39
39
39
39
39
38
38
38
38
38
38
38
36
36
36
36
35
35
35
35
35
34
34
34
30
30
29
28
28
26
26
26
27
27
26
26
26
26
26
26
26
25
25
26
26
23
23
22
21
21
22
22
22
25
25
26
28
28
28
28
27
27
27
27
27
27
27
27
28
26
25
24
23
23
23
23
25
24
24
24
24
22
22
22
22
22
23
26
26
27
31
35
42
47
50
50
50
50
50
50
50
50
49
49
48
49
49
50
50
50
48
47
47
47
47
47
47
47
47
49
49
49
48
48
48
47
47
47
47
49
50
50
51
52
53
55
55
55
56
58
58
58
58
58
58
58
60
60
60
60
60
60
60
60
60
60
61
61
61
61
61
61
61
61
61
61
61
61
61
61
60
60
60
60
60
60
60
60
60
60
60
60
60
61
59
58
58
58
58
58
58
58
58
58
60
60
60
60
59
60
60
60
60
60
60
60
58
58
56
55
55
56
55
55
55
55
55
55
54
53
53
54
54
52
53
54
55
54
54
51
51
51
51
51
51
50
50
48
48
48
47
45
45
45
45
45
45
45
45
45
45
45
43
43
42
42
42
42
42
42
42
42
41
41
41
39
38
36
36
36
36
36
36
36
36
36
36
36
34
34
33
33
33
33
33
33
33
33
33
33
33
30
30
29
28
29
31
31
31
31
31
30
30
30
30
30
30
31
31
31
31
30
30
29
29
29
30
32
31
31
31
31
33
33
31
31
32
32
32
32
31
30
31
31
31
31
33
33
31
31
31
31
31
30
31
31
31
32
32
32
31
31
31
31
31
31
31
31
31
31
31
31
31
31
31
31
31
31
31
31
31
31
31
31
31
31
31
31
31
32
32
32
31
31
31
31
31
31
31
32
32
31
31
31
31
31
31
31
31
31
32
33
33
33
33
33
32
32
32
32
32
32
31
31
31
31
31
31
32
32
32
32
31
31
34
36
36
37
37
36
36
36
36
36
37
37
37
36
36
36
36
36
36
36
35
34
34
32
31
31
31
31
31
31
31
31
31
30
30
30
29
29
29
29
29
28
28
28
28
26
25
22
22
22
22
21
21
21
21
23
21
21
21
25
27
31
32
32
31
31
31
31
31
31
31
31
34
35
36
36
36
36
36
36
36
36
36
36
37
36
36
36
37
36
36
36
36
36
36
36
36
36
36
36
36
36
36
36
36
37
38
38
38
38
39
39
39
39
39
39
38
38
38
38
38
38
38
37
36
36
36
36
36
36
36
37
37
38
38
38
39
39
39
39
39
39
39
39
39
39
39
39
39
38
38
39
39
39
39
39
40
40
40
40
40
40
40
40
39
39
39
39
39
39
39
39
39
39
39
39
39
39
40
42
43
43
43
43
43
43
43
43
42
42
42
42
42
42
42
42
42
42
42
42
42
42
42
42
42
42
44
45
45
45
45
44
47
47
47
48
50
50
50
50
50
55
55
57
56
55
55
55
55
64
62
65
66
65
65
65
65
65
66
65
64
65
68
69
70
69
68
68
68
69
70
70
71
73
76
102
108
109
109
110
110
110
110
110
110
110
110
110
110
110
110
110
109
109
109
109
109
110
110
110
110
109
109
109
109
109
109
110
110
110
110
110
110
110
110
110
110
111
111
108
108
108
108
108
108
108
113
117
119
124
126
129
131
132
131
131
131
131
131
130
130
129
131
135
138
139
140
140
143
152
152
154
155
155
153
153
152
154
154
154
152
152
152
152
152
153
153
152
152
153
151
147
145
144
143
142
142
144
144
143
141
139
135
134
134
134
134
134
133
133
134
134
131
129
129
129
129
130
129
129
129
127
124
125
124
123
123
123
121
121
121
120
118
118
118
117
117
116
116
116
110
109
105
105
105
103
102
102
101
100
100
100
97
97
97
97
97
97
97
97
97
97
97
97
99
98
98
98
97
97
96
95
97
97
97
97
95
95
95
94
92
92
91
89
88
84
84
84
83
83
81
81
84
82
82
81
82
84
84
84
84
82
81
81
77
76
76
75
73
71
71
73
75
75
73
73
72
71
71
71
71
71
71
68
68
69
71
71
72
72
69
68
68
69
72
72
75
74
73
73
73
73
74
73
71
70
70
71
70
70
71
72
72
73
72
72
72
71
71
71
71
71
69
69
69
70
70
70
70
69
69
69
69
68
68
68
69
68
66
66
68
68
68
68
68
68
68
68
69
70
70
70
69
66
66
66
66
66
65
65
63
63
63
63
63
63
63
62
62
62
62
62
62
62
62
61
60
60
60
59
59
59
59
59
60
62
63
65
65
65
64
64
63
63
62
61
61
60
60
60
60
60
60
61
61
61
60
61
63
63
63
65
66
76
77
79
79
79
81
79
77
79
80
81
81
79
79
79
79
79
81
81
81
81
73
71
71
71
71
71
71
71
69
68
68
67
68
68
68
68
67
65
65
65
65
64
64
65
65
65
64
64
64
65
65
65
65
65
65
65
65
60
60
60
60
60
60
61
61
62
61
60
61
63
66
66
68
68
68
71
73
77
77
78
78
78
78
77
77
77
76
76
76
76
76
76
76
76
76
76
76
76
79
81
82
83
82
81
82
82
82
82
82
81
81
81
82
81
81
81
81
80
80
80
80
80
81
80
79
79
79
81
81
81
83
83
83
81
80
81
82
81
82
81
80
81
86
85
87
87
87
81
81
77
78
78
78
79
78
79
79
78
77
77
76
75
75
75
76
76
76
76
78
78
78
77
77
76
76
76
76
76
76
77
76
77
81
85
86
86
85
83
81
81
81
81
82
84
84
84
84
83
83
83
83
83
83
83
83
83
83
83
81
81
81
81
81
81
81
80
79
79
79
79
78
78
78
79
78
78
78
77
77
77
76
76
80
84
89
94
94
95
111
114
121
122
126
126
127
127
128
126
126
127
126
124
125
125
125
127
127
127
127
127
125
124
124
123
126
126
126
125
125
125
124
124
123
123
125
125
125
125
124
125
124
131
132
132
131
129
129
124
124
123
126
127
126
125
125
125
123
122
121
121
121
121
121
121
121
120
121
121
120
116
114
113
113
113
113
114
114
112
112
113
114
114
114
115
115
116
116
116
115
115
111
111
109
109
109
111
109
109
109
106
106
108
108
110
110
112
113
113
114
114
114
114
115
113
112
112
112
112
112
112
112
112
112
108
106
105
105
106
107
107
106
104
105
100
94
94
91
90
89
90
89
89
89
88
87
86
87
87
86
84
84
84
83
83
85
86
85
87
91
90
85
85
85
86
86
86
87
87
87
87
89
94
98
100
100
109
109
110
112
113
111
110
110
113
116
114
113
109
108
109
109
110
110
113
116
118
119
120
120
121
121
121
121
117
117
117
117
117
117
117
117
116
116
116
117
117
116
116
116
116
116
116
115
114
114
114
114
114
114
115
113
113
108
107
108
108
113
116
118
121
121
123
122
122
129
130
136
138
138
139
139
142
143
144
145
147
147
147
145
146
146
148
149
148
148
147
146
146
147
147
147
147
147
147
146
147
148
148
147
147
145
146
146
146
147
147
150
150
149
149
148
147
147
145
145
145
145
145
142
145
150
158
163
164
166
166
166
168
167
166
172
171
171
171
170
167
167
167
167
164
164
166
170
176
182
185
186
180
182
180
182
190
233
256
266
273
276
277
277
278
279
280
279
279
279
277
279
279
280
281
281
281
281
280
281
282
283
282
281
284
282
282
282
283
282
282
282
282
282
282
282
282
279
279
279
279
279
279
278
277
277
276
276
276
276
276
275
272
270
269
269
267
267
267
267
267
266
264
262
262
258
258
253
251
251
251
250
250
250
250
250
250
250
250
250
250
249
248
247
247
246
246
243
240
239
239
239
239
239
239
235
235
235
233
233
232
233
232
225
214
202
186
186
184
177
176
169
161
149
145
137
131
127
127
127
127
126
126
125
125
124
122
121
121
121
118
117
116
116
116
111
110
106
105
105
104
89
84
81
52
48
5
5
4
3
3
3
3
3
3
3
3
3
3
3
3
3
3
3
3
3
3
3
3
3
3
3
3
3
3
3
3
3
3
2
2
2
2
2
2
2
2
2
2
2
2
2
2
2
2
2
0
0
0
0
0
0
0
0
0
0
0
0
0
0
0
0
0
0
0
0
0
0
0
0
0
0
0
0
0
0
0
0
0
0
0
0
0
0
0
0
0
0
0
0
0
0
0
0
0
0
0
0
0
0
0
0
0
0
0
0
0
0
0
0
0
0
0
0
0
0
0
0
0
0
0
0
0
0
0
0
0
0
0
0
0
0
0
0
0
0
0
0
0
0
0
0
0
0
0
0
0
0
0
0
0
0
0
0
0
0
0
0
0
0
0
0
0
0
0
0
0
0
0
0
0
0
0
0
0
0
0
0
0
0
0
0
0
0
0
0
0
0
0
0
0
0
0
0
0
0
0
0
0
0
0
0
0
0
0
0
0
0
0
0
0
0
0
0
0
0
0
0
0
0
0
0
0
0
0
0
0
0
0
0
0
0
0
0
0
0
0
0
0
0
0
0
0
0
0
0
0
0
0
0
0
0
0
0
0
0
0
0
0
0
0
0
0
0
0
0
0
0
0
0
0
0
0
0
0
0
0
0
0
0
0
0
0
0
0
0
0
0
0
0
0
0
0
0
0
0
0
0
0
0
0
0
0
0
0
0
0
0
0
0
0
0
0
0
0
0
0
0
0
0
0
0
0
0
0
0
0
0
0
0
0
0
0
0
0
0
0
0
0
0
0
0
0
0
0
0
0
0
0
0
0
0
0
0
0
0
0
0
0
0
0
0
0
0
0
0
0
0
0
0
0
0
0
0
0
0
0
0
0
0
0
0
0
0
0
0
0
0
0
0
0
0
0
0
0
0
0
0
0
0
0
0
0
0
0
0
0
0
0
0
0
0
0
0
0
0
0
0
0
0
0
0
0
0
0
0
1
1
2
2
2
2
2
2
2
2
2
2
2
2
2
2
2
2
2
2
2
2
2
2
2
2
2
2
2
2
2
2
2
2
2
2
2
2
2
2
2
2
2
2
2
2
2
2
2
2
2
2
2
2
2
2
2
2
2
2
2
2
2
2
2
2
2
2
2
2
1
1
1
1
1
1
1
1
1
1
1
1
1
1
1
1
1
1
1
1
1
1
1
1
1
1
1
1
1
1
1
1
1
1
1
1
1
1
1
1
1
1
1
1
1
1
1
1
1
1
1
1
1
1
0
0
0
0
0
0
0
0
0
0
0
0
0
0
0
0
0
0
0
0
0
0
0
0
0
0
0
0
0
0
0
0
0
0
0
0
0
0
0
0
0
0
0
0
0
0
0
0
0
0
0
0
0
0
0
0
0
0
0
0
0
0
0
0
0
0
0
0
0
0
0
0
0
0
0
0
0
0
0
0
0
0
0
0
0
0
1
1
1
1
1
1
1
1
1
1
1
1
1
1
1
1
1
1
1
1
1
1
1
1
1
1
1
1
1
1
1
1
1
1
1
1
1
1
1
1
1
1
1
2
2
2
2
2
2
2
2
2
2
2
2
2
2
2
2
2
2
2
2
2
2
2
2
2
3
3
3
3
3
3
3
3
3
3
3
3
3
3
3
3
3
3
3
3
3
3
3
2
3
3
3
3
3
3
3
3
3
3
3
3
3
3
4
4
4
4
4
4
4
4
4
4
4
3
3
3
3
3
3
3
3
3
3
3
3
3
3
3
3
3
3
3
3
3
4
4
4
4
4
4
4
4
4
4
4
4
4
4
4
4
4
4
6
6
6
6
6
6
6
6
6
6
6
6
6
6
6
6
6
6
6
6
6
6
6
6
6
6
6
5
5
5
5
5
6
6
6
6
5
5
5
5
5
5
5
5
6
6
6
6
6
6
6
6
7
7
7
7
7
7
7
7
7
7
7
7
7
7
7
7
7
7
7
7
7
7
7
7
7
6
6
6
6
6
6
6
6
6
6
6
5
5
5
5
5
5
5
5
5
5
5
5
5
5
5
5
5
5
5
5
5
5
5
5
5
5
5
5
5
5
5
5
5
5
5
5
5
5
5
5
5
5
5
5
5
5
5
5
5
5
5
5
5
5
5
5
5
5
5
5
5
5
5
5
5
5
5
5
5
5
5
5
5
5
3
3
3
3
3
3
3
3
3
3
3
3
2
2
2
2
2
2
2
2
2
2
2
2
2
2
2
2
2
2
2
2
2
2
2
2
2
2
2
2
2
2
2
2
2
2
2
2
2
2
2
2
2
2
2
2
2
2
2
2
2
2
2
2
2
2
2
2
2
2
1
0
0
0
0
0
0
0
0
0
0
0
0
0
0
0
0
0
0
0
0
0
0
0
0
0
0
0
0
0
0
0
1
1
1
1
1
1
1
1
1
1
1
1
1
1
1
1
1
1
1
1
1
1
1
1
1
1
1
1
1
1
1
1
1
1
1
1
1
1
1
1
1
1
1
1
1
1
1
1
1
1
1
1
1
1
1
1
1
1
1
1
1
1
1
1
1
1
1
1
1
1
1
1
1
1
1
1
1
0
0
0
0
0
0
0
0
0
0
0
0
0
0
0
0
0
0
0
0
0
0
0
0
0
0
0
0
0
0
0
0
0
0
0
0
0
0
0
0
0
0
0
0
0
0
0
0
0
0
0
0
0
0
0
0
0
0
0
0
0
0
0
0
0
0
0
0
0
0
0
0
0
0
0
0
0
0
0
0
0
0
0
0
0
0
0
0
0
0
0
0
0
0
0
0
0
0
0
0
0
0
0
0
0
0
0
0
0
0
0
0
0
0
0
0
0
0
0
0
0
0
0
0
0
0
0
0
0
0
0
0
0
0
0
0
0
0
0
0
0
0
0
0
0
0
0
0
0
0
0
0
0
0
0
0
0
0
0
0
0
0
0
0
0
0
0
0
0
0
0
0
0
0
0
0
0
0
0
0
0
0
0
0
0
0
0
0
0
0
0
0
0
0
0
0
0
0
0
0
0
0
0
0
0
0
0
0
0
0
0
0
0
0
0
0
0
0
0
0
0
0
0
0
0
0
0
0
0
0
0
0
0
0
0
0
0
0
0
0
0
0
0
0
0
0
0
0
0
0
0
0
0
0
0
0
0
0
0
0
0
0
0
0
0
0
0
0
0
0
0
0
0
0
0
0
0
0
0
0
0
0
0
0
0
0
0
0
0
0
0
0
0
0
0
0
0
0
0
0
0
0
0
0
0
0
0
0
0
0
0
0
0
0
0
0
0
0
0
0
0
0
0
0
0
0
0
0
0
0
0
0
0
0
0
0
0
0
0
0
0
0
0
0
0
0
0
0
0
0
0
0
0
0
0
0
0
0
0
0
0
0
0
0
0
0
0
0
0
0
0
0
0
0
0
0
0
0
0
0
0
0
0
0
0
0
0
0
0
0
0
0
0
0
0
0
0
0
0
0
0
0
0
0
0
0
0
0
0
0
0
0
0
0
0
0
0
0
0
0
0
0
0
0
0
0
0
0
0
0
0
0
0
0
0
0
0
0
0
0
0
0
0
0
0
0
0
0
0
0
0
0
0
0
0
0
0
0
0
0
0
0
0
0
0
0
0
0
0
0
0
0
0
0
0
0
0
0
0
0
0
0
0
0
0
0
0
0
0
0
0
0
0
0
0
0
0
0
0
0
0
0
0
0
0
0
0
0
0
0
0
0
0
0
0
0
0
0
0
0
0
0
0
0
0
0
0
0
0
0
0
0
0
0
0
0
0
0
0
0
0
0
0
0
0
0
0
0
0
0
0
0
0
0
0
0
0
0
0
0
0
0
0
0
0
0
0
0
0
0
0
0
0
0
0
0
0
0
0
0
0
0
0
0
0
0
0
0
0
0
0
0
0
0
0
0
0
0
0
0
0
0
0
0
0
0
0
0
0
0
0
0
0
0
0
0
0
0
0
0
0
0
0
0
0
0
0
0
0
0
0
0
0
0
0
0
0
0
0
0
0
0
0
0
0
0
0
0
0
0
0
0
0
0
0
0
0
0
0
0
0
0
0
0
0
0
0
0
0
0
0
0
0
0
0
0
0
0
0
0
0
0
0
0
0
0
0
0
0
0
0
0
0
0
0
0
0
0
0
0
0
0
0
0
0
0
0
0
0
0
0
0
0
0
0
0
0
0
0
0
0
0
0
0
0
0
0
0
0
0
0
0
0
0
0
0
0
0
0
0
0
0
0
0
0
0
0
0
0
0
0
0
0
0
0
0
0
0
0
0
0
0
0
0
0
0
0
0
0
0
0
0
0
0
0
0
0
0
0
0
0
0
0
0
0
0
0
0
0
0
0
0
0
0
0
0
0
0
0
0
0
0
0
0
0
0
0
0
0
0
0
0
0
0
0
0
0
0
0
0
0
0
0
0
0
0
0
0
0
0
0
0
0
0
0
0
0
0
0
0
0
0
0
0
0
0
0
0
0
0
0
0
0
0
0
0
0
0
0
0
0
0
0
0
0
0
0
0
0
0
0
0
0
0
0
0
0
0
0
0
0
0
0
0
0
0
0
0
0
0
0
0
0
0
0
0
0
0
0
0
0
0
0
0
0
0
0
0
0
0
1
1
1
1
1
1
1
1
1
1
1
1
2
2
2
2
2
2
2
2
2
2
2
2
2
2
2
2
2
2
2
2
2
2
2
2
2
2
2
2
2
2
2
2
2
2
2
2
2
2
2
2
2
2
2
2
2
2
2
2
2
2
2
2
2
2
2
2
2
2
2
2
2
2
2
2
2
2
2
2
2
2
2
2
2
2
2
2
2
2
2
2
2
2
2
1
1
1
1
1
1
1
1
1
1
1
1
1
1
1
1
1
1
1
1
1
1
1
1
1
1
1
1
1
1
1
1
1
1
1
1
1
1
1
1
1
1
1
1
1
1
1
1
1
1
1
1
1
1
1
1
1
1
0
0
0
0
0
0
0
0
0
0
0
0
0
0
0
0
0
0
0
0
0
0
0
0
0
0
0
0
0
0
0
0
0
0
0
0
0
0
0
0
0
0
0
0
0
0
0
0
0
0
0
0
0
0
0
0
0
0
0
0
0
0
0
0
0
0
0
0
0
0
0
0
0
0
0
0
0
0
0
0
0
0
0
0
0
0
0
0
0
0
0
0
0
0
0
0
0
0
0
0
0
0
0
0
0
0
0
0
0
0
0
0
0
1
1
1
1
1
1
1
1
1
1
1
1
1
1
1
1
1
1
1
1
1
1
1
1
1
1
1
1
1
1
1
1
1
1
1
1
1
0
0
0
0
0
0
0
0
0
0
0
0
0
0
0
0
0
0
0
0
0
0
0
0
0
0
0
0
0
0
0
0
0
0
0
0
0
0
0
0
0
0
0
0
0
0
0
0
0
0
0
0
0
0
0
0
0
0
0
0
0
0
0
0
0
0
0
0
0
0
0
0
0
0
0
0
0
0
0
0
0
0
0
0
0
0
0
0
0
1
1
1
1
1
1
1
1
1
1
1
1
1
1
1
1
1
1
1
1
1
1
1
1
1
1
1
1
1
1
1
1
1
1
1
1
1
1
1
1
1
1
1
1
1
1
1
1
1
1
1
1
1
1
1
1
1
1
1
1
1
1
1
1
1
1
1
1
1
1
1
1
1
1
1
1
1
1
1
1
1
1
1
1
1
1
1
1
1
1
1
1
1
1
1
1
0
0
0
0
0
0
0
0
0
0
0
0
0
0
0
0
0
0
0
0
0
0
0
0
0
0
0
0
0
0
0
0
0
0
0
0
0
0
0
0
0
0
0
0
0
0
0
0
0
0
0
0
0
0
0
0
0
0
0
1
1
1
1
1
1
1
1
1
1
1
1
1
1
1
1
1
1
1
1
1
1
1
1
1
1
1
1
1
1
1
1
1
1
1
1
1
1
1
1
1
1
1
1
1
0
0
0
0
0
0
0
0
0
0
0
0
0
0
0
0
0
0
0
0
0
0
0
0
0
0
0
0
0
0
0
0
0
0
0
0
0
0
0
0
0
0
0
0
0
0
0
0
0
0
0
1
1
2
4
4
4
4
4
4
4
4
4
4
4
4
4
4
4
4
4
4
4
4
4
4
4
4
4
4
4
4
4
4
4
4
4
4
4
4
4
4
4
4
4
4
4
4
4
4
4
4
4
4
4
4
4
4
4
4
4
4
4
4
4
4
4
4
4
4
4
4
4
4
4
4
4
4
4
4
3
3
3
3
3
3
3
3
3
3
3
3
3
3
3
3
3
3
3
3
3
3
3
3
3
3
3
3
3
3
3
3
3
3
3
3
3
3
3
3
3
3
3
3
2
1
1
0
0
0
0
0
0
0
0
0
0
0
0
0
0
0
0
0
0
0
0
0
0
0
0
0
0
0
0
0
0
0
0
0
0
0
0
0
0
0
0
0
0
0
0
0
0
0
0
0
0
0
0
0
0
0
0
0
0
0
0
0
0
0
0
0
0
0
0
0
0
0
0
0
0
0
0
0
0
0
0
0
0
0
0
0
0
0
0
0
0
0
0
0
0
0
0
0
0
0
0
0
0
0
0
0
0
0
0
0
0
0
0
0
0
0
0
0
0
0
0
0
0
0
0
0
0
0
0
0
0
0
0
0
0
0
0
0
0
0
0
0
0
0
0
0
0
0
0
0
0
0
0
0
0
0
0
0
0
0
0
0
0
0
0
0
0
0
0
0
0
0
0
0
0
0
0
0
0
0
0
0
0
0
0
0
0
0
0
0
0
0
0
0
0
0
0
0
0
0
0
0
0
0
0
0
0
0
0
0
0
0
0
0
0
0
0
0
0
0
0
0
0
0
0
0
0
0
0
0
0
0
0
0
0
0
0
0
0
0
0
0
0
0
0
0
0
0
0
0
0
0
0
0
0
0
0
0
0
0
0
0
0
0
0
0
0
0
0
0
0
0
0
0
0
0
0
0
0
0
0
0
0
0
0
0
0
0
0
0
1
2
2
2
2
2
2
2
2
2
2
2
2
2
2
2
2
2
2
2
2
2
2
2
2
2
2
2
2
2
2
2
2
2
2
2
2
2
2
2
2
2
2
2
2
2
2
2
2
2
2
2
2
2
2
2
2
2
2
2
2
2
2
2
2
2
2
2
2
2
2
2
2
2
2
2
2
2
2
2
2
2
2
2
2
2
2
2
2
2
2
2
2
2
2
2
2
2
2
2
2
2
2
2
2
2
2
2
2
2
2
2
2
2
2
2
2
1
1
1
1
1
1
1
1
1
1
1
1
1
1
1
1
1
0
0
0
0
1
1
1
1
1
1
1
1
1
1
1
0
2
2
3
6
6
7
7
7
7
7
7
7
7
7
7
7
7
7
7
7
7
7
7
7
8
8
8
10
10
10
12
12
12
12
13
13
14
14
14
14
14
14
14
14
14
14
15
15
15
15
15
15
15
15
15
15
15
15
15
15
15
15
15
15
15
15
15
15
15
15
15
15
15
15
15
15
15
15
15
15
15
15
15
15
15
15
15
15
15
15
15
15
15
15
15
15
15
15
15
15
15
15
15
15
15
15
15
15
14
14
14
14
14
14
14
14
14
14
14
14
14
14
14
14
14
13
13
13
13
13
13
13
13
13
13
13
13
13
13
13
13
13
13
13
12
12
11
10
10
10
10
10
10
10
9
9
8
8
8
8
8
8
8
8
8
9
9
8
8
8
8
8
9
10
10
10
10
10
10
10
10
10
10
10
10
10
10
11
12
13
12
12
12
12
12
12
12
12
12
12
12
12
12
12
12
11
11
11
11
11
11
11
11
11
11
10
8
7
7
6
6
6
7
7
7
7
7
8
8
8
8
8
8
8
8
8
8
8
9
9
9
9
9
9
9
9
9
9
9
9
9
10
10
10
10
11
14
14
19
20
21
22
22
22
22
23
23
23
23
23
23
23
23
23
23
23
23
23
23
23
23
23
23
23
23
23
23
23
23
23
23
23
23
23
24
24
24
24
24
24
24
25
25
25
25
25
25
26
26
26
26
26
26
26
26
26
25
25
25
25
25
25
25
25
25
25
25
24
24
24
24
24
23
23
23
23
23
23
23
23
23
23
23
22
22
22
22
22
22
22
22
22
22
22
22
21
21
21
21
21
21
21
21
21
21
21
21
21
21
19
17
17
17
17
15
13
13
13
13
13
13
13
13
13
13
12
13
13
10
10
10
10
10
11
11
11
11
11
11
12
12
12
11
11
11
11
10
10
10
10
10
10
10
10
10
9
7
8
8
8
8
8
8
9
8
8
8
8
9
8
10
10
10
10
10
10
10
9
9
9
9
9
9
9
9
9
9
9
9
9
9
9
9
9
9
9
9
9
10
10
10
10
10
10
10
10
10
10
10
10
10
10
10
10
10
10
10
10
10
10
10
10
10
10
10
10
10
10
10
11
11
11
11
11
11
11
11
11
11
11
11
12
12
12
11
11
11
11
11
11
11
11
11
11
11
11
11
11
11
11
10
10
10
10
10
11
11
11
11
10
10
11
11
12
12
12
12
12
12
12
13
13
13
13
13
13
13
13
10
10
10
10
11
11
11
11
11
11
11
11
11
11
12
13
13
13
13
13
13
13
13
13
13
13
13
13
13
13
13
12
12
10
10
10
10
10
10
10
10
10
11
11
11
11
11
11
11
11
11
11
11
11
11
11
11
11
11
11
11
11
12
12
12
12
17
24
27
33
38
42
42
42
42
42
42
42
43
42
47
50
50
50
50
75
78
79
79
83
89
90
90
90
90
90
91
91
91
91
91
91
91
91
90
90
90
90
89
89
88
88
88
88
89
89
89
89
89
89
89
89
90
90
90
90
90
89
89
89
90
90
89
89
89
89
89
90
90
90
90
91
91
91
91
92
92
92
92
92
92
93
93
93
93
93
94
97
98
99
97
98
99
99
98
99
100
108
118
124
124
125
127
128
130
129
129
131
132
131
131
131
138
148
149
148
149
150
148
147
148
149
149
150
150
150
150
150
151
150
150
152
158
161
168
197
202
208
209
213
215
224
225
226
231
256
259
264
271
272
271
271
281
283
287
310
313
329
344
342
348
350
350
350
350
350
350
348
347
345
343
343
341
341
341
343
341
342
340
340
342
344
344
344
345
345
344
344
344
345
345
346
346
348
350
350
348
342
343
345
349
349
348
349
352
352
351
350
348
349
350
350
349
352
353
360
361
361
362
361
359
359
358
358
357
358
358
359
359
364
365
364
364
364
359
357
357
356
356
355
355
350
350
350
339
339
337
338
339
337
337
337
334
334
336
335
335
335
332
307
308
313
318
345
357
358
382
391
391
403
403
401
399
400
389
390
412
413
451
463
474
476
471
467
466
464
472
498
500
501
496
611
605
648
649
651
656
656
657
661
681
683
671
659
647
647
652
657
657
658
657
656
656
651
654
654
655
655
652
651
651
652
653
649
655
669
702
708
711
714
714
715
720
752
767
767
767
761
762
772
780
798
809
812
804
803
807
809
820
822
825
823
821
820
820
820
820
820
820
817
820
822
823
823
823
819
820
820
821
828
828
828
833
836
846
846
845
843
838
837
836
836
835
833
833
823
815
815
799
799
797
797
799
804
808
809
812
814
820
810
801
784
778
777
782
803
815
825
830
826
810
825
831
839
844
846
825
825
833
835
830
835
830
831
833
834
825
815
813
799
783
783
780
780
778
778
780
776
782
782
759
723
723
728
731
735
745
743
741
738
735
731
730
730
730
730
732
733
725
702
680
679
662
664
666
664
666
671
674
670
660
655
654
652
648
641
627
627
627
627
625
624
622
613
613
615
620
618
619
608
594
601
606
609
611
613
607
598
598
624
638
664
693
696
701
699
695
693
695
699
709
716
714
708
708
704
709
708
709
707
714
709
707
698
698
697
708
709
712
733
730
742
788
804
809
825
841
857
859
877
883
883
921
944
938
929
977
956
968
976
955
952
961
968
965
963
962
958
959
956
954
957
957
957
959
950
951
948
941
934
918
920
920
917
906
904
907
910
909
902
893
888
879
872
870
872
874
879
881
880
880
882
882
880
879
888
886
885
880
909
912
923
929
928
928
925
924
923
923
923
915
910
908
909
904
901
896
893
893
892
892
891
886
875
865
859
857
857
851
846
846
846
845
840
838
833
833
831
826
820
818
812
812
811
811
804
797
794
789
786
780
775
770
755
714
704
704
696
696
687
667
666
627
617
611
610
608
606
602
588
572
569
565
560
559
555
548
546
532
525
524
517
515
508
507
507
505
505
499
497
495
491
483
468
464
451
448
443
424
420
411
409
407
406
404
405
405
398
353
189
168
149
136
125
61
9
9
10
7
6
6
6
4
4
4
4
4
4
4
4
4
4
4
4
4
4
4
4
4
4
4
4
4
4
4
4
4
4
4
4
4
4
4
4
4
4
4
4
4
5
5
5
5
5
5
5
5
5
5
5
5
5
5
5
5
6
6
6
6
6
6
6
6
6
6
6
6
6
6
6
6
6
6
6
6
6
6
6
6
6
6
6
6
6
6
6
6
6
6
6
6
6
6
6
6
6
6
6
6
6
6
6
5
5
5
5
5
5
5
5
4
4
4
4
5
5
5
5
5
5
5
5
5
5
5
5
5
5
5
4
3
3
3
3
3
3
3
4
7
7
8
9
9
9
9
9
9
9
9
9
10
10
10
10
10
10
10
10
10
10
10
10
11
11
11
12
13
14
14
14
15
15
15
15
15
15
15
15
15
15
15
14
14
14
14
14
14
13
13
13
13
13
13
13
13
13
13
13
13
13
13
13
13
13
13
13
13
13
13
13
13
13
13
13
13
13
13
13
13
13
13
13
13
13
13
13
13
13
13
13
13
13
13
13
13
13
13
13
13
13
13
13
13
13
13
13
13
13
13
13
13
13
15
15
15
15
15
15
15
15
15
15
15
15
15
15
15
14
14
14
14
14
14
14
14
14
13
13
13
13
13
14
14
14
14
14
13
13
13
13
13
13
13
12
12
12
12
12
12
12
12
12
12
10
10
10
10
10
10
10
10
10
10
9
9
9
9
9
9
9
9
9
9
9
9
9
9
9
8
8
8
7
7
7
7
7
7
7
7
7
7
7
7
7
7
5
5
5
5
5
5
5
5
5
5
5
5
5
5
5
5
5
5
5
5
5
5
5
5
5
5
3
2
2
2
2
2
3
3
3
3
3
3
3
3
3
3
3
3
3
3
3
3
3
3
3
3
3
3
3
3
3
4
3
3
3
3
3
3
3
3
4
5
5
5
5
5
5
5
5
5
5
4
3
3
3
3
3
3
3
4
4
4
4
4
4
4
4
5
5
5
6
6
7
7
7
7
7
7
7
7
7
7
7
7
7
7
6
6
7
7
7
7
7
7
7
7
7
7
7
7
7
7
7
7
7
7
7
7
7
7
7
7
7
7
7
7
7
7
7
7
7
7
7
7
7
7
7
7
7
7
7
7
7
7
7
7
7
7
7
7
7
7
8
8
8
8
8
8
8
8
8
8
8
9
9
9
9
8
8
9
9
9
9
9
9
10
10
10
10
10
10
10
10
10
10
10
10
9
9
7
7
7
7
7
7
7
7
7
7
7
7
7
7
7
7
7
8
8
8
8
8
8
8
8
8
9
9
8
8
8
8
8
8
8
8
8
9
8
8
8
8
8
8
8
8
8
8
8
8
8
8
8
8
8
8
8
8
8
8
8
8
8
7
7
7
7
7
7
7
7
7
7
7
7
7
7
7
7
7
7
7
7
7
7
7
7
7
7
7
7
8
8
7
8
8
9
9
9
9
9
9
9
9
9
9
9
7
7
7
7
7
7
8
8
8
8
8
8
8
8
8
8
8
8
8
8
8
8
8
8
8
8
8
8
8
7
7
7
7
7
7
7
7
8
10
10
10
10
8
8
7
7
7
7
7
7
7
7
7
7
7
7
7
7
7
7
7
7
7
7
7
7
7
7
8
8
8
9
9
9
9
9
9
9
9
9
9
9
9
9
9
9
9
9
9
9
9
9
9
10
10
10
10
10
10
10
10
10
11
11
11
11
13
13
13
13
14
14
14
14
14
14
14
14
14
14
14
14
14
14
14
14
14
13
13
13
13
13
13
13
12
12
12
12
12
12
12
12
12
12
12
12
12
12
12
12
12
12
12
12
12
12
12
12
12
12
12
12
12
13
13
13
12
13
13
13
13
13
13
13
13
13
13
13
13
13
13
13
13
14
15
15
14
14
14
14
14
15
15
15
13
13
14
14
14
14
14
14
14
14
14
14
14
14
14
14
14
14
14
14
14
14
14
14
14
14
14
14
13
13
13
13
13
13
13
13
13
13
13
13
13
13
13
13
12
12
11
11
10
10
10
10
10
10
9
9
9
9
10
10
9
9
9
9
9
9
10
11
11
11
11
11
11
12
12
12
12
13
13
13
13
13
13
13
13
13
13
13
13
13
13
12
12
12
12
12
12
12
12
12
12
12
12
11
11
11
11
11
11
11
11
11
10
10
10
11
11
11
11
11
11
11
11
10
10
10
10
10
10
10
10
11
11
12
12
12
12
12
12
12
11
11
12
12
12
13
13
13
13
13
13
13
13
13
13
13
13
13
13
13
13
13
13
13
13
13
13
13
13
13
11
11
11
11
11
11
11
11
11
12
12
11
11
11
11
11
11
11
11
11
10
10
10
10
10
10
10
10
10
10
10
10
10
10
10
10
10
10
10
10
10
10
8
8
8
7
7
7
7
7
7
7
7
7
7
7
7
8
10
11
13
13
12
12
13
13
14
15
15
15
15
15
15
15
15
15
14
15
15
15
14
14
14
14
14
14
14
14
14
14
14
14
14
14
14
13
13
13
13
13
14
15
16
16
16
16
17
17
17
18
17
18
18
18
18
18
18
18
18
18
18
18
18
18
18
18
18
18
18
18
18
18
18
18
19
19
19
19
19
19
19
19
19
19
19
19
19
19
19
19
19
19
19
19
19
19
19
19
19
19
19
19
19
19
19
19
19
19
19
19
18
18
18
18
18
18
18
18
18
19
19
19
19
19
19
19
19
19
19
19
19
18
18
18
18
17
15
15
15
15
15
15
15
15
15
15
15
15
15
15
16
16
16
14
11
10
10
10
10
10
10
10
11
12
11
11
11
11
11
10
9
9
9
8
8
8
8
8
8
8
8
8
8
8
8
8
8
8
8
8
9
9
9
9
9
9
9
9
8
8
7
7
7
7
7
7
7
6
6
6
6
6
7
7
7
7
7
7
7
7
7
7
7
7
7
7
7
6
6
6
6
6
6
6
5
5
5
5
5
5
5
5
5
6
6
6
6
6
6
6
6
6
6
6
5
5
5
5
5
5
5
5
5
5
6
6
6
6
6
6
6
6
6
6
6
6
6
5
5
5
5
5
5
5
5
5
5
5
5
5
5
5
5
5
5
5
5
5
5
5
5
5
5
5
5
5
5
5
5
5
5
5
5
5
5
5
5
5
5
5
5
5
5
5
5
5
5
5
5
5
5
5
4
4
4
3
3
3
3
3
4
4
4
4
4
4
4
4
4
4
4
4
4
4
3
3
2
2
2
2
2
2
2
2
2
2
2
2
2
3
3
3
3
3
3
3
3
3
3
3
3
3
3
2
2
2
2
2
2
2
2
2
2
2
2
2
2
2
2
2
2
2
2
2
3
3
3
3
3
3
3
3
3
4
4
4
4
4
4
7
7
7
7
7
7
7
7
7
7
7
7
7
7
7
7
7
7
7
7
7
7
7
7
7
7
7
7
7
7
7
7
7
7
7
7
7
7
7
7
7
7
7
7
7
7
7
7
7
7
7
7
7
7
7
7
7
7
7
7
7
7
7
7
7
7
7
9
7
7
7
7
9
9
9
9
9
9
9
9
9
9
10
10
10
10
10
10
10
10
10
10
10
10
10
10
10
10
10
10
10
10
10
10
10
10
10
10
10
10
10
10
10
10
10
10
10
10
10
10
10
10
10
10
10
10
10
10
10
10
10
10
10
10
10
9
8
8
8
8
8
8
8
8
8
8
8
8
8
7
7
7
7
7
7
6
5
5
5
5
5
5
5
5
5
5
5
5
5
5
5
5
5
5
5
5
5
5
5
5
5
5
6
6
6
5
5
5
5
5
5
5
4
4
4
4
5
5
5
5
5
5
5
5
5
5
5
5
5
5
4
4
4
4
4
4
5
5
5
5
5
5
5
5
5
5
5
5
5
5
5
5
5
5
5
5
5
5
5
5
5
5
5
5
5
5
5
5
5
5
5
5
5
5
5
5
5
5
5
5
5
6
6
6
6
6
6
6
5
5
5
5
5
5
5
5
5
5
5
5
5
5
5
5
5
5
5
5
5
5
5
5
5
5
5
5
5
6
6
5
5
5
5
5
5
5
5
5
5
5
5
5
5
5
5
5
5
5
5
5
5
5
5
5
5
5
5
5
5
5
5
5
5
5
5
5
6
6
5
5
5
5
5
5
5
5
5
5
5
5
5
5
5
5
5
5
5
4
4
4
5
10
12
13
13
13
13
13
15
15
15
15
15
15
16
18
18
18
18
18
18
18
18
18
18
18
19
19
19
20
20
20
21
21
21
21
21
21
21
21
21
21
21
21
21
21
21
21
21
21
21
21
21
21
21
21
21
21
21
21
21
21
21
21
21
21
21
21
21
21
21
21
21
21
21
21
21
21
21
21
21
22
22
22
22
22
22
22
23
23
23
23
23
23
23
23
23
23
22
22
22
22
22
22
22
23
23
23
23
23
23
23
23
23
23
23
23
21
21
21
21
21
21
21
21
21
21
21
21
21
21
18
18
18
18
18
18
18
17
18
18
18
18
18
18
18
18
17
18
18
18
17
17
18
18
18
18
18
19
18
18
18
18
18
18
18
18
18
18
18
18
18
18
18
18
18
18
18
18
18
18
18
18
17
17
17
17
16
16
16
16
16
16
16
16
16
16
16
15
15
15
15
15
15
15
15
15
15
17
17
17
17
15
15
15
15
15
15
15
15
15
15
15
15
15
15
15
17
18
18
18
19
19
19
19
19
19
19
18
18
18
17
17
17
17
18
18
18
18
19
19
19
20
21
21
21
21
21
21
22
22
22
22
21
21
21
21
21
21
21
21
21
21
21
21
21
22
22
23
23
23
23
23
23
23
23
23
23
22
20
20
20
20
20
20
20
20
20
20
21
21
22
22
21
21
22
22
21
21
21
21
21
21
21
21
22
23
24
23
23
23
23
23
23
24
24
24
24
24
23
23
23
23
23
23
23
23
23
23
23
23
23
24
23
23
23
23
23
23
23
23
23
23
23
23
23
23
24
24
25
25
25
25
25
26
26
26
26
26
26
25
26
26
29
30
30
30
30
30
30
29
29
29
29
29
29
29
29
29
29
29
28
28
28
27
26
26
26
26
25
26
26
28
28
28
29
29
29
29
29
34
36
41
42
42
42
42
42
46
46
45
45
45
43
43
43
43
43
43
43
43
44
44
44
44
45
47
48
49
49
49
47
47
47
47
47
47
47
47
47
47
46
45
46
45
45
44
44
44
44
44
44
44
44
44
44
44
44
43
43
42
42
42
42
42
41
41
41
41
41
41
41
41
41
41
41
41
41
41
40
40
39
39
39
39
39
39
39
39
39
39
39
39
38
38
38
39
39
39
39
38
38
38
38
38
37
37
36
36
36
36
36
36
36
36
36
36
36
36
36
36
35
35
35
35
34
34
34
34
34
34
34
34
35
35
35
34
33
33
33
32
32
32
32
32
32
32
33
33
31
30
26
26
26
26
26
27
28
29
28
28
27
26
26
26
26
26
26
24
24
23
22
20
20
20
20
16
15
15
15
14
14
14
14
13
13
13
12
12
11
11
11
11
10
7
6
6
6
7
7
7
7
7
7
7
7
7
7
7
7
7
7
7
8
8
8
7
7
7
8
8
8
8
8
8
8
8
8
8
8
8
8
8
8
8
8
8
8
7
7
7
7
7
7
7
7
7
7
7
7
7
7
7
7
6
5
5
5
5
5
5
5
5
5
5
5
6
6
6
6
6
6
5
5
5
5
6
7
7
7
7
7
7
7
7
7
7
7
7
7
7
7
7
7
7
7
7
7
7
7
7
6
6
7
7
7
7
7
7
7
7
7
7
6
6
6
6
6
6
6
6
6
6
6
6
6
6
6
6
6
6
6
6
6
6
6
6
7
7
7
7
7
7
7
7
7
7
7
7
7
7
7
7
7
7
7
7
7
7
8
8
11
12
12
12
12
12
12
13
13
13
13
13
13
13
13
13
13
15
15
15
15
14
14
14
15
15
15
15
15
15
15
15
15
15
15
15
15
15
15
15
15
15
15
15
14
14
14
14
15
15
15
15
15
15
15
15
15
15
15
15
15
15
15
15
15
16
16
16
17
17
17
17
17
17
17
17
17
17
17
17
17
17
16
16
16
16
16
16
16
16
16
16
16
17
17
17
17
18
18
18
18
17
17
17
17
17
17
17
17
17
19
18
18
18
19
18
18
18
18
18
18
18
18
18
18
17
17
17
17
18
18
18
18
18
18
18
18
18
18
19
19
19
19
19
19
18
18
18
16
16
16
17
17
18
18
18
18
18
18
18
18
18
16
16
16
16
16
16
15
15
15
15
15
15
15
15
15
15
15
15
15
15
15
15
15
15
14
14
14
14
13
13
13
13
13
13
13
13
13
13
13
13
13
14
14
14
15
15
15
15
15
15
15
15
15
15
15
15
15
15
15
15
15
15
15
15
15
15
15
15
15
14
14
14
14
14
14
14
14
15
13
13
13
13
13
13
13
13
13
13
13
13
13
12
12
12
12
10
10
10
10
10
11
11
12
11
11
12
12
13
13
14
14
15
17
16
16
16
16
16
16
16
16
16
16
16
16
16
16
15
15
15
15
15
17
18
17
16
16
16
16
16
16
16
16
16
16
16
16
16
16
16
18
18
18
18
18
18
18
18
18
18
18
18
21
21
23
24
26
26
26
26
26
26
26
26
26
26
26
26
26
26
26
26
26
26
26
26
26
26
25
26
26
26
26
26
26
26
26
26
26
26
26
26
25
25
25
25
25
26
26
26
27
27
28
28
28
28
28
28
28
28
29
29
29
30
30
30
30
30
30
30
31
31
31
30
30
29
29
29
29
29
29
29
29
29
29
29
29
29
29
29
29
29
29
28
28
28
28
28
28
28
27
27
27
26
24
24
25
25
25
24
24
25
25
25
25
25
26
26
26
26
26
27
30
31
31
31
31
31
31
31
31
31
31
31
32
32
32
32
31
31
31
31
31
31
32
32
31
31
31
31
31
31
31
30
30
30
30
30
30
29
29
28
27
27
27
29
29
31
31
31
31
31
31
31
33
33
33
33
33
33
33
33
33
33
33
33
32
32
31
31
31
30
30
29
29
29
29
29
29
28
28
28
28
28
28
28
28
28
28
27
27
27
26
26
26
25
25
25
25
25
24
24
24
23
23
23
23
23
23
23
21
21
21
21
21
21
21
21
21
21
21
21
21
21
21
21
21
21
21
21
21
21
21
21
21
21
21
22
22
22
22
22
22
21
21
21
21
21
21
21
21
21
21
21
21
21
21
21
21
21
18
16
16
16
16
16
16
16
16
16
16
17
18
18
18
17
17
17
17
17
15
16
16
18
18
18
18
17
16
16
16
15
15
15
15
15
15
15
16
16
16
15
15
15
15
15
15
16
16
15
15
15
15
15
15
15
15
15
15
15
15
15
15
15
15
14
15
15
15
15
15
15
15
15
15
15
15
15
14
14
13
13
12
12
12
12
11
11
11
11
11
11
11
11
11
11
11
11
11
11
11
11
11
11
11
11
11
11
11
11
11
12
12
12
12
12
12
14
16
17
17
17
18
18
18
18
18
18
18
19
20
21
21
23
22
22
22
22
22
21
21
23
23
23
24
25
24
24
24
24
24
24
24
24
24
24
24
24
24
24
24
23
23
23
23
23
23
23
23
23
23
23
23
23
23
23
23
23
21
20
20
20
20
20
20
20
20
20
20
20
20
20
20
19
19
19
18
18
18
18
18
18
18
18
18
18
18
18
18
18
18
18
18
18
19
19
18
18
18
18
18
18
18
18
18
18
17
17
17
16
16
15
14
14
14
14
14
15
15
15
16
17
17
17
17
17
17
17
17
18
17
17
18
18
18
18
16
17
17
17
16
13
13
13
14
14
14
13
13
13
13
13
13
13
13
13
13
13
13
13
13
13
11
11
11
11
11
10
10
12
12
12
12
12
12
12
12
12
12
13
13
12
12
12
10
10
10
10
10
10
10
10
10
10
10
11
11
11
11
10
10
10
10
10
10
10
10
10
10
10
12
12
12
12
12
12
12
12
12
12
12
12
12
12
12
12
12
12
12
12
12
12
11
11
11
11
12
12
13
13
13
13
13
13
13
13
13
14
14
14
13
13
13
13
13
13
13
13
13
13
13
13
13
14
14
14
14
15
15
15
16
16
16
16
16
17
16
16
16
16
16
16
16
16
16
16
16
16
16
16
16
16
17
17
17
17
17
17
17
17
16
16
16
16
16
16
17
17
16
16
16
16
16
16
16
16
16
16
16
16
16
16
16
16
16
16
16
16
16
16
15
15
15
15
15
16
16
16
16
16
16
15
15
15
13
12
12
12
12
12
12
12
13
13
13
13
13
15
15
15
15
16
16
16
16
16
16
16
15
15
15
15
15
15
15
16
17
17
17
17
17
17
18
18
18
18
18
18
18
18
17
16
16
16
15
15
15
15
15
15
15
15
15
15
15
15
15
15
15
15
15
15
16
16
16
16
16
16
16
15
15
15
15
15
15
15
15
15
15
15
15
15
15
15
15
15
14
14
14
14
15
15
15
16
16
15
15
15
15
15
15
15
15
15
15
15
15
15
14
14
14
13
13
13
13
13
13
13
13
13
13
13
13
13
13
13
13
13
13
12
12
12
12
12
12
12
12
13
13
13
13
13
13
13
13
13
13
13
13
13
12
12
10
10
10
10
10
10
10
10
10
10
10
10
10
10
10
10
10
10
10
10
10
10
10
10
10
10
10
10
10
10
10
10
10
10
10
10
10
10
10
8
8
7
7
7
7
7
7
7
7
7
7
7
7
8
9
9
9
9
10
10
10
11
11
11
11
11
12
12
12
11
11
11
11
11
11
11
11
11
11
11
11
11
11
11
11
11
11
11
11
11
11
11
11
11
11
11
11
11
11
11
11
11
11
11
11
11
12
12
12
12
12
12
12
12
12
12
12
13
12
12
12
12
11
11
11
11
10
10
10
10
10
10
10
10
10
10
10
10
10
10
10
10
10
10
10
10
10
10
10
10
10
10
10
10
10
10
10
10
11
11
11
11
11
11
11
11
11
10
10
10
10
10
10
10
11
11
10
10
10
10
10
10
10
11
11
11
11
11
11
11
11
11
10
10
10
10
9
9
9
9
9
9
9
9
8
8
8
8
8
8
8
8
8
8
8
8
8
8
8
8
8
8
8
8
8
8
8
7
7
7
7
7
7
7
7
7
7
7
7
7
7
7
7
7
7
7
7
7
7
7
6
6
6
5
5
5
5
5
6
6
6
6
6
6
6
6
6
6
6
6
6
6
6
6
6
6
6
6
6
6
6
6
6
5
5
5
5
5
5
5
5
5
5
5
5
5
5
5
5
5
5
5
5
5
5
5
5
5
6
6
6
6
6
6
6
7
7
7
7
7
7
7
7
7
7
7
7
7
7
7
7
7
7
7
7
7
7
7
7
7
7
7
7
7
7
7
7
7
7
7
7
7
8
8
8
8
8
8
8
8
7
7
7
7
7
7
7
7
7
7
7
7
7
7
7
7
7
7
7
7
7
7
7
7
7
7
7
7
7
7
7
8
8
8
8
8
8
8
8
8
8
9
9
9
9
9
8
8
7
7
7
7
7
7
7
7
7
7
7
7
7
7
7
7
7
7
7
7
7
7
7
8
8
8
8
8
8
8
8
8
8
8
8
8
7
7
7
7
7
7
7
7
7
7
7
7
9
10
10
10
14
14
15
15
15
15
15
15
15
15
15
15
15
15
14
14
14
14
14
14
14
15
15
15
15
15
15
15
14
14
15
15
15
15
17
16
17
17
17
17
18
19
21
21
21
21
22
21
21
21
21
21
21
21
21
21
21
21
21
21
21
21
21
21
21
21
21
21
21
21
21
21
21
20
20
20
20
20
20
20
20
20
20
20
20
20
20
20
20
20
20
19
19
19
19
19
19
19
19
19
20
20
20
19
19
19
18
18
18
18
17
17
15
15
15
15
15
15
15
15
15
15
15
15
15
15
15
15
15
15
15
15
15
15
15
15
15
15
15
14
14
14
14
14
14
12
12
12
12
12
12
12
12
10
10
10
10
10
10
10
10
8
8
8
8
8
8
8
7
7
7
7
7
7
8
8
8
7
7
7
7
8
8
8
8
8
7
7
7
7
7
7
7
7
7
7
7
7
7
7
7
7
7
7
7
7
7
7
7
7
7
7
7
7
7
7
7
7
7
7
9
9
9
9
9
9
9
9
9
10
10
10
10
10
10
10
10
10
10
10
10
10
10
10
9
9
9
10
10
10
10
10
10
10
9
9
9
9
9
9
9
9
9
9
9
9
10
10
10
10
10
10
10
10
10
10
10
10
10
10
10
15
20
21
22
21
21
21
21
21
21
21
21
21
21
20
20
20
20
20
19
20
19
19
19
19
19
19
19
19
19
19
19
19
19
19
19
19
19
19
19
19
18
19
19
19
19
19
19
19
19
19
19
19
19
19
19
19
19
19
19
19
19
19
19
19
19
19
19
19
19
19
19
19
20
20
20
20
20
20
20
20
20
20
20
20
20
20
20
20
19
19
19
19
19
19
19
19
19
19
19
19
19
19
18
18
18
18
18
18
18
18
18
18
18
18
18
18
18
18
18
18
18
18
18
17
16
16
16
16
16
16
16
16
16
15
15
15
15
15
15
15
15
14
14
13
13
13
13
13
13
13
12
11
11
11
11
12
11
10
10
10
10
10
9
9
8
8
8
8
7
7
7
7
7
7
6
6
5
5
5
5
5
5
5
5
5
5
5
5
5
5
5
5
5
5
5
5
5
5
5
5
5
5
5
5
5
5
5
5
5
5
5
5
4
4
3
3
3
3
3
3
3
3
3
3
3
3
3
3
3
3
2
2
2
2
2
2
2
2
2
2
2
2
2
2
2
2
2
2
2
2
2
2
2
2
2
2
2
2
3
5
5
5
5
6
6
6
6
6
6
6
6
6
6
6
6
6
6
6
7
7
7
7
7
7
7
7
7
7
7
7
7
7
7
7
7
6
6
6
6
6
7
7
7
7
7
7
7
7
7
7
7
7
7
7
7
7
7
7
7
7
7
7
7
7
7
6
6
7
7
7
7
7
7
7
7
7
7
7
7
9
11
13
13
13
13
13
15
15
15
18
21
21
23
23
23
24
24
24
24
24
24
24
24
24
24
24
24
24
24
24
24
24
24
24
24
24
24
24
24
24
24
24
24
24
24
24
24
24
24
24
24
24
24
24
24
24
24
24
24
24
24
24
24
23
23
23
26
26
26
26
26
26
26
26
26
26
26
29
29
29
29
29
29
29
30
30
30
30
30
31
31
31
31
31
31
31
31
30
30
30
30
30
30
30
30
30
30
30
30
30
30
30
30
29
29
29
29
29
29
29
29
29
29
29
28
28
28
28
28
28
28
28
28
28
28
26
26
26
25
24
23
23
23
23
23
23
23
23
23
24
24
24
24
24
24
24
24
24
24
23
23
23
23
23
23
23
23
23
23
23
23
22
22
22
22
22
22
22
22
22
21
21
21
21
21
21
21
21
21
21
21
21
21
21
21
19
18
18
18
18
18
18
18
18
18
18
16
16
16
16
16
15
15
15
15
15
15
15
15
15
15
15
15
15
15
15
15
15
15
15
15
16
16
16
16
16
15
15
15
15
15
15
15
15
15
15
15
15
15
15
15
15
15
15
14
14
12
12
12
11
11
11
9
7
7
7
7
7
7
7
7
7
7
7
7
6
6
6
6
6
6
6
6
6
6
6
6
6
6
6
5
5
5
5
4
4
4
2
2
2
2
2
2
2
2
2
2
2
1
1
0
0
0
0
0
0
0
0
0
0
0
0
0
0
0
0
0
0
0
0
0
0
0
0
0
0
0
0
0
0
0
0
0
0
0
0
0
0
0
0
0
0
0
0
0
0
0
0
0
0
0
0
0
0
0
0
0
0
0
0
0
0
0
0
0
0
0
0
0
0
0
0
0
0
0
0
0
0
0
0
0
0
0
0
0
0
0
0
0
0
0
0
0
0
0
0
0
0
0
0
0
0
0
0
0
0
0
0
0
0
0
0
0
0
0
0
0
0
0
0
0
0
0
0
0
0
0
0
0
0
0
0
0
0
0
0
0
0
0
0
0
0
0
0
0
0
0
0
0
0
0
0
0
0
0
0
0
0
0
0
0
0
0
0
0
0
0
0
0
0
0
0
0
0
0
0
0
0
0
0
0
0
0
0
0
0
0
0
0
0
0
0
0
0
0
0
0
0
0
0
0
0
0
0
0
0
0
0
0
0
0
0
0
0
0
0
0
0
0
0
0
0
0
0
0
0
0
0
0
0
0
0
0
0
0
0
0
0
0
0
0
0
0
0
0
0
0
0
0
0
0
0
0
0
0
0
0
0
0
0
0
0
0
0
0
0
0
0
0
0
0
0
0
0
0
0
0
0
0
0
0
0
0
0
0
0
0
0
0
0
0
0
0
0
0
0
0
0
0
0
0
0
0
0
0
0
0
0
0
0
0
0
0
0
0
0
0
0
0
0
0
0
0
0
0
0
0
0
0
0
0
0
0
0
0
0
0
0
0
0
0
0
0
0
0
0
0
0
0
0
0
0
0
0
0
0
0
0
0
0
0
0
0
0
0
0
0
0
0
0
0
0
0
0
0
0
0
0
0
0
0
0
0
0
0
0
0
0
0
0
0
0
0
0
0
0
0
0
0
0
0
0
0
0
0
0
0
0
0
0
0
0
0
0
0
0
0
0
0
0
0
0
0
0
0
0
0
0
0
0
0
0
0
0
0
0
0
0
0
0
0
0
0
0
0
0
0
0
0
0
0
0
0
0
0
0
0
0
0
0
0
0
0
0
0
0
0
0
0
0
0
0
0
0
0
0
0
0
0
0
0
0
0
0
0
0
0
0
0
0
0
0
0
0
0
0
0
0
0
0
0
0
0
0
0
0
0
0
0
0
0
0
0
0
0
0
0
0
0
0
0
0
0
0
0
0
0
0
0
0
0
0
0
0
0
0
0
0
0
0
0
0
0
0
0
0
0
0
0
0
0
0
0
0
0
0
0
0
0
0
0
0
0
0
0
0
0
0
0
0
0
0
0
0
0
0
0
0
0
0
0
0
0
0
0
0
0
0
0
0
0
0
0
0
0
0
0
0
0
0
0
0
0
0
0
0
0
0
0
0
0
0
0
0
0
0
0
0
0
0
0
0
0
0
0
0
0
0
0
0
0
0
0
0
0
0
0
0
0
0
0
0
0
0
0
0
0
0
0
0
0
0
0
0
0
0
0
0
1
1
1
1
1
1
1
1
1
1
1
1
1
1
1
1
1
1
1
1
2
2
2
2
2
2
2
2
2
2
2
2
2
2
2
2
2
2
2
2
2
2
2
2
2
2
2
2
2
2
2
2
2
2
2
2
2
2
2
2
2
2
2
2
2
2
2
2
2
2
2
2
2
2
2
2
2
2
2
2
2
2
2
2
2
2
2
2
2
2
2
2
2
2
2
2
2
2
2
2
2
2
2
2
2
2
2
2
2
2
2
2
2
2
2
2
2
2
2
2
2
2
2
2
2
2
2
2
2
1
1
1
1
1
1
1
1
2
2
2
2
2
2
2
2
2
2
2
2
2
2
2
2
2
2
2
2
2
2
2
2
2
2
1
1
1
1
1
1
1
1
1
1
1
1
1
1
1
1
1
1
1
1
1
1
1
1
1
1
1
1
1
1
1
1
1
1
1
1
1
1
1
1
1
1
1
1
1
1
1
1
1
1
1
1
1
1
1
1
1
1
1
1
1
1
1
1
1
1
1
1
1
1
1
1
1
1
1
1
1
1
1
1
1
2
2
1
1
1
1
1
1
1
1
1
1
1
1
1
1
1
1
1
1
1
1
1
1
1
1
1
1
1
1
1
1
1
1
1
1
1
1
1
1
1
1
0
0
0
0
0
0
0
0
0
0
0
0
0
0
0
0
0
0
0
0
0
0
0
0
0
0
0
0
0
0
0
0
0
0
0
0
0
0
0
0
0
0
0
0
0
0
0
0
0
0
0
0
0
0
0
0
0
0
0
0
0
0
0
0
0
0
0
0
0
0
0
0
0
0
0
0
0
0
0
0
0
0
0
0
0
0
0
0
0
0
0
0
0
0
0
0
0
0
0
0
0
0
0
0
0
0
0
0
0
0
0
0
0
0
0
0
0
0
0
0
0
0
0
0
0
0
0
0
0
0
0
0
0
0
0
0
0
0
0
0
0
0
0
0
0
0
0
0
0
0
0
0
0
0
0
0
0
0
0
0
0
0
0
0
0
0
0
0
0
0
0
0
0
0
0
0
0
0
0
0
0
0
0
0
0
0
0
0
0
0
0
0
0
0
0
0
0
0
0
1
1
1
1
1
2
2
2
2
2
2
2
2
2
2
2
2
3
3
3
3
3
3
3
3
3
3
3
3
3
3
3
3
3
3
3
3
3
3
3
3
3
3
3
3
3
3
3
3
3
3
3
3
3
3
3
3
3
3
3
3
3
4
4
4
4
4
4
4
4
4
4
4
4
4
4
4
4
4
4
4
4
4
4
4
4
4
4
4
4
4
4
4
4
4
4
4
4
4
4
4
4
4
4
4
4
4
4
4
4
4
4
4
4
4
4
4
4
4
4
4
4
4
4
4
3
3
3
3
3
3
3
2
2
2
2
2
2
2
2
2
2
2
2
2
2
2
2
2
2
2
2
2
2
2
2
2
2
2
1
1
0
0
0
0
0
0
0
0
0
0
0
0
0
0
0
0
0
0
0
0
0
0
0
0
0
0
0
0
0
0
0
0
0
0
0
0
0
0
0
0
0
0
0
0
0
0
0
0
0
0
0
0
0
0
0
0
0
0
0
0
0
0
0
0
0
0
0
0
0
0
0
0
0
0
2
2
2
2
2
2
2
2
2
2
2
2
2
2
2
2
2
2
2
2
2
2
2
2
2
2
2
2
2
2
2
2
2
2
2
2
2
2
2
2
2
2
2
2
2
2
2
2
2
2
2
2
2
2
2
2
2
2
2
2
2
2
2
2
2
2
2
2
2
2
2
2
2
2
2
2
1
1
1
1
1
1
1
1
1
1
1
1
1
1
1
1
1
1
1
1
1
1
1
1
1
1
1
1
1
1
1
1
1
1
1
1
1
1
1
1
1
1
1
1
1
1
1
1
1
1
1
1
1
1
1
1
2
2
2
2
2
2
2
2
2
2
2
2
2
2
2
2
3
3
3
3
3
3
4
4
4
4
4
4
4
4
4
4
4
4
4
5
5
5
5
5
5
5
5
5
5
5
5
5
5
5
5
5
5
5
5
5
5
5
5
5
5
5
5
5
5
5
5
5
5
5
5
5
5
5
5
5
5
5
5
5
5
5
5
5
5
5
5
5
5
5
5
5
5
5
5
5
5
5
5
5
5
5
5
5
6
5
5
5
5
5
5
5
5
5
5
5
5
5
5
5
5
5
5
5
5
5
4
4
4
4
4
4
4
5
5
5
5
5
5
5
5
5
5
5
5
5
5
5
5
5
5
5
5
5
7
9
9
9
10
10
10
10
11
10
10
10
10
10
10
10
10
10
10
10
10
10
10
10
10
10
10
10
10
10
10
10
10
10
10
10
10
10
10
10
10
10
10
10
10
10
10
12
12
12
12
12
12
12
12
12
12
12
12
12
12
12
12
12
12
12
12
12
12
12
12
12
12
13
13
13
13
13
13
13
13
13
13
12
12
12
12
12
12
12
12
11
11
11
11
11
11
11
11
11
11
11
11
11
11
11
10
10
10
10
10
10
10
9
9
9
9
9
9
9
9
9
9
9
9
9
9
8
8
8
8
8
8
8
8
8
7
7
7
7
5
5
5
5
5
5
5
5
5
5
5
5
5
5
5
5
5
5
5
5
5
5
5
5
5
5
5
5
5
5
5
5
5
5
5
5
5
5
5
5
5
5
5
5
5
5
5
4
4
5
4
2
2
2
2
2
2
2
2
2
2
2
2
2
2
2
2
2
2
2
2
2
2
2
2
2
2
2
2
2
2
2
2
1
1
1
1
1
1
0
0
0
0
0
0
0
0
0
0
0
0
0
0
0
0
0
0
0
0
0
0
0
0
0
0
0
0
0
0
0
0
0
0
0
0
0
0
0
0
0
0
0
0
0
1
1
1
1
1
1
1
1
1
1
1
1
2
2
2
2
2
2
2
2
2
2
2
2
2
2
2
2
2
2
2
1
1
1
1
1
1
1
1
1
1
1
1
1
1
1
1
1
1
1
1
1
1
1
1
1
1
1
1
1
1
1
1
1
1
1
1
1
1
1
1
1
1
1
1
1
1
1
1
1
1
1
1
1
1
1
1
1
1
1
1
1
1
1
1
1
1
1
1
1
1
1
1
1
2
2
2
2
2
2
2
2
2
2
2
2
2
2
2
2
2
2
2
2
2
2
2
2
2
2
2
2
2
2
2
2
2
2
2
2
2
2
2
2
2
2
2
2
2
2
2
2
2
2
2
2
2
2
2
2
2
1
1
1
1
1
1
1
1
1
1
1
1
1
1
1
1
1
1
1
1
1
1
1
1
1
1
1
1
1
1
1
1
1
1
1
1
1
1
1
1
1
1
1
1
1
1
1
1
1
1
1
1
1
1
1
1
1
1
1
1
1
1
1
1
1
1
1
1
1
1
1
1
1
1
0
0
0
0
0
0
0
0
0
0
0
0
0
0
0
0
0
0
0
0
0
0
0
0
0
0
0
0
0
0
0
0
0
0
0
0
0
0
0
0
0
0
0
0
0
0
0
0
0
0
0
0
0
0
0
0
0
0
0
0
0
0
0
0
0
0
0
0
0
0
0
0
0
0
0
0
0
0
0
0
0
0
0
0
0
0
0
0
0
0
0
0
0
0
0
0
0
0
0
0
0
0
0
0
0
0
0
0
0
0
0
0
0
0
0
0
0
0
0
0
0
0
0
0
0
0
0
0
0
0
0
0
0
0
0
0
0
0
0
0
0
0
0
0
0
0
0
0
0
0
0
0
0
2
2
2
2
2
2
2
2
2
2
2
2
2
2
2
2
2
2
2
2
2
2
2
2
2
2
2
2
2
2
2
2
2
2
2
2
2
2
2
2
2
2
2
2
2
2
2
2
2
2
2
2
2
2
2
2
2
2
2
2
2
2
2
2
2
2
2
2
2
2
2
2
2
2
2
2
2
2
2
2
2
2
2
2
2
2
2
2
2
1
1
1
1
1
1
1
1
1
1
1
1
1
1
1
1
1
1
1
1
1
1
1
1
1
1
1
1
1
1
1
1
1
1
1
1
1
1
1
1
1
1
1
1
1
1
1
1
1
1
1
1
1
1
1
1
1
1
0
0
1
1
1
1
1
1
1
1
1
1
1
1
1
1
1
1
1
1
1
1
1
1
1
1
1
0
0
0
0
0
0
0
0
0
0
0
0
0
0
0
0
0
0
0
0
0
0
0
0
0
0
0
0
0
0
0
0
0
0
0
0
0
0
0
0
0
0
0
0
0
0
0
0
0
0
0
0
0
0
0
0
0
0
0
0
0
0
0
0
0
0
0
0
0
0
0
0
0
0
0
0
0
0
0
0
0
0
0
0
0
0
0
0
0
0
0
0
0
0
0
0
0
0
0
0
0
0
0
0
0
0
0
0
0
0
0
0
0
0
0
0
0
0
0
0
0
0
0
0
0
0
0
0
0
0
0
0
0
0
0
0
0
0
0
0
0
0
0
0
0
0
0
0
0
0
0
0
0
0
0
0
0
0
1
1
1
1
1
0
0
0
0
0
0
0
0
0
0
0
0
0
0
0
0
1
1
1
1
1
1
1
1
1
1
1
1
1
1
1
1
1
1
1
1
1
1
1
1
1
1
1
1
1
1
1
1
1
1
1
1
1
1
1
1
1
1
1
1
1
1
1
1
1
1
1
1
1
1
1
1
1
1
1
1
1
1
1
1
1
1
1
1
1
1
1
1
1
1
1
1
1
1
1
1
1
1
1
1
1
1
1
1
1
1
1
1
1
1
1
1
1
1
1
1
1
1
1
1
1
0
0
0
0
0
0
0
0
0
0
0
0
0
0
0
0
0
0
0
0
0
0
0
0
0
0
0
0
0
0
0
0
0
0
0
0
0
0
0
0
0
0
0
0
0
0
0
0
0
0
0
0
0
0
0
0
0
0
0
0
0
0
0
0
0
0
0
0
0
0
0
0
0
0
0
0
0
0
0
0
0
0
0
0
0
0
0
0
0
0
0
0
1
1
1
1
1
1
1
1
1
1
1
1
1
1
1
1
1
1
1
1
1
1
1
1
1
1
1
1
1
1
1
1
1
1
1
1
1
1
1
1
1
1
1
1
1
1
1
1
1
1
1
1
1
1
1
1
1
1
1
1
1
1
1
1
1
1
1
1
1
1
1
1
1
1
1
1
1
1
1
1
1
1
1
1
1
1
1
1
1
1
1
1
1
1
1
1
1
1
1
1
1
1
1
1
1
1
1
1
1
1
1
1
1
1
1
1
1
1
1
1
1
1
1
1
1
0
0
0
0
0
0
0
0
0
0
0
0
0
0
0
0
0
0
0
0
0
0
0
0
0
0
0
0
0
0
0
0
0
0
0
0
0
0
0
0
0
0
0
0
0
0
0
0
0
0
0
0
0
0
0
0
0
0
0
0
0
0
0
0
0
0
0
0
0
0
0
0
0
0
0
0
0
0
0
0
0
0
0
0
0
0
0
0
0
1
1
1
1
1
1
1
1
1
1
1
1
1
1
1
1
1
1
1
1
1
1
1
1
1
1
1
1
1
1
1
1
1
1
1
1
1
1
1
1
1
1
1
1
1
1
1
1
1
1
1
1
1
1
1
1
1
1
1
1
1
1
1
2
2
2
2
2
2
2
2
2
2
2
2
2
2
2
2
2
2
2
2
2
2
2
2
3
3
3
3
3
3
3
3
3
3
3
3
3
3
3
3
3
4
4
4
4
4
4
4
4
4
4
4
4
4
4
4
4
4
4
4
4
4
4
4
4
4
4
4
4
4
4
4
4
4
4
4
4
4
4
4
4
4
4
4
4
4
4
4
4
4
4
4
4
4
4
4
4
4
4
4
4
4
4
4
4
4
3
3
3
3
3
3
3
3
3
3
3
3
3
3
3
3
3
3
3
3
3
3
3
3
3
3
3
2
2
2
2
2
2
2
2
1
0
0
0
0
0
0
0
0
0
0
0
0
0
0
0
0
0
0
0
0
0
0
0
0
0
0
0
0
0
0
0
0
0
0
0
0
0
0
0
0
0
0
0
0
0
0
0
0
0
0
0
0
0
0
0
0
0
0
0
0
0
0
0
0
0
0
0
0
0
0
0
0
0
0
0
0
0
0
0
0
0
0
0
0
0
0
0
0
0
0
0
0
0
0
0
0
0
0
0
0
0
0
0
0
0
0
0
0
0
0
1
1
1
1
1
1
1
1
1
1
1
1
1
1
1
1
1
1
1
1
1
1
1
1
1
1
1
1
1
1
1
1
1
1
1
2
2
2
4
4
4
4
4
4
4
4
4
4
4
4
4
4
4
4
4
5
5
5
5
5
5
5
5
5
5
5
5
5
5
5
5
5
5
5
5
5
5
5
5
5
5
5
5
5
5
5
5
5
5
5
5
5
5
5
5
5
5
5
5
5
5
5
5
5
5
5
5
5
5
5
5
5
5
5
5
5
5
5
5
5
5
5
5
5
5
5
5
5
5
5
5
5
5
5
5
5
5
5
5
5
5
5
5
5
5
5
5
5
5
5
5
5
5
5
5
5
5
5
5
5
5
4
4
4
4
4
4
4
4
4
3
3
3
3
3
3
3
3
3
3
3
3
3
3
3
3
3
3
2
2
2
2
2
2
2
2
2
2
2
2
2
2
2
2
2
2
2
2
2
2
2
2
1
1
1
1
1
1
0
0
0
0
0
0
0
0
0
0
0
0
0
0
0
0
0
0
0
0
0
0
0
0
0
0
0
0
0
0
0
0
0
0
0
0
0
0
0
0
0
0
0
0
0
0
0
0
0
0
0
0
0
0
0
0
0
0
0
0
0
0
0
0
0
0
0
0
0
0
0
0
0
0
0
0
0
0
0
0
0
0
0
0
0
0
0
0
0
0
0
0
0
0
0
0
0
0
0
0
0
0
0
0
0
0
0
0
0
0
0
0
0
0
0
0
0
0
0
0
0
0
0
0
0
0
0
0
0
0
0
0
0
0
0
0
0
0
0
0
0
0
0
0
0
0
0
0
0
0
0
0
0
0
0
0
0
0
0
0
0
0
0
0
0
0
0
0
0
0
0
0
0
0
0
0
0
0
0
0
0
0
0
0
0
0
0
0
0
0
0
0
0
0
0
0
0
0
0
0
0
0
0
0
0
1
1
1
1
1
1
1
1
1
1
1
1
1
1
1
1
1
1
1
1
1
1
2
2
2
2
2
2
2
2
2
2
2
2
2
2
2
2
2
2
2
2
2
2
2
2
2
2
2
2
2
2
2
2
2
2
2
2
2
2
2
2
2
2
2
2
2
2
2
2
2
2
2
2
2
2
2
2
2
2
2
2
2
2
2
2
2
2
2
2
2
2
2
2
2
2
2
2
2
2
2
2
2
2
2
2
2
2
2
2
2
2
2
3
3
3
3
3
3
3
3
3
3
3
3
3
3
3
3
3
3
4
4
4
4
4
4
4
4
4
4
4
4
4
4
4
4
4
4
4
4
4
4
4
4
4
4
4
4
5
5
5
5
5
5
5
5
5
5
5
5
5
5
5
5
5
5
5
5
5
5
5
5
5
5
6
6
6
6
6
6
6
6
6
6
6
6
6
6
6
6
6
6
6
6
6
6
6
6
5
5
5
5
5
5
5
5
5
5
5
5
5
5
5
5
5
5
5
5
5
5
5
5
5
5
5
5
5
5
5
5
5
5
5
5
5
5
5
5
5
5
5
5
5
5
4
4
4
4
4
4
4
4
4
4
4
4
4
4
4
4
4
4
4
2
2
2
2
2
2
2
2
2
2
2
2
2
2
2
2
2
2
2
2
2
2
2
2
2
1
1
1
1
1
1
1
1
1
1
1
1
1
1
1
1
1
1
1
1
1
1
1
1
1
1
1
1
1
1
1
1
2
2
2
1
1
1
1
1
1
1
1
1
1
1
1
1
1
1
1
1
1
1
1
1
1
1
1
1
1
1
1
1
1
1
1
1
1
1
1
1
1
1
1
1
1
1
1
1
1
1
1
1
1
1
1
1
1
1
1
1
1
1
1
1
1
1
1
1
1
1
1
1
1
1
1
1
1
1
1
1
1
1
1
1
1
1
1
1
1
1
1
1
1
1
1
1
1
1
1
1
1
0
0
0
0
0
0
0
0
0
0
0
0
0
0
0
0
0
0
0
0
0
0
0
0
0
0
0
0
0
0
0
0
0
0
0
0
0
0
0
0
0
0
0
0
0
0
0
0
0
0
0
0
0
0
0
0
0
0
0
0
0
0
1
1
1
1
1
1
1
1
1
1
1
1
1
1
1
1
1
1
1
1
1
1
1
1
1
1
1
1
1
1
1
1
1
1
1
1
1
1
1
1
1
1
1
1
1
1
1
1
1
1
0
0
0
0
0
0
0
0
0
0
0
0
0
0
0
0
0
0
0
0
0
0
0
0
0
0
0
0
0
0
0
0
0
0
0
0
0
0
0
0
0
0
0
0
0
0
0
0
0
0
0
0
0
0
0
0
0
0
0
0
0
0
0
0
0
0
0
0
0
0
0
0
0
0
0
0
0
0
0
0
0
0
0
0
0
0
0
0
0
0
0
0
0
0
0
0
0
0
0
0
0
0
0
0
0
0
0
0
0
0
0
0
0
0
0
0
0
0
0
0
0
0
0
0
0
0
0
0
0
0
0
0
0
0
0
0
0
0
0
0
0
0
0
0
0
0
0
0
0
0
0
0
0
0
0
0
0
0
0
0
0
0
0
0
0
0
0
0
0
0
0
0
0
0
0
0
0
0
0
0
0
0
0
0
0
0
0
0
0
0
0
0
0
0
0
0
0
0
0
0
0
0
0
0
0
0
0
0
0
0
0
0
0
0
0
0
0
0
0
0
0
0
0
0
0
0
0
0
0
0
0
0
0
0
0
0
0
0
0
0
0
0
0
0
0
0
0
0
0
0
0
0
0
0
0
0
0
0
0
0
0
0
0
0
0
0
0
0
0
0
0
0
0
0
0
0
0
0
0
0
0
0
0
0
0
0
0
0
0
0
0
0
0
0
0
0
0
0
0
0
0
0
0
0
0
0
0
0
0
0
0
0
0
0
0
0
0
0
0
0
0
0
0
0
0
0
0
0
0
0
0
0
0
0
0
0
0
0
0
0
0
0
0
0
0
0
0
0
0
1
1
1
1
1
1
1
1
1
1
1
1
1
1
1
1
1
1
1
1
1
1
1
1
1
1
1
1
1
1
1
1
1
1
1
1
1
1
1
1
1
1
1
1
1
1
1
1
1
0
0
0
0
0
0
0
0
0
0
0
0
0
0
0
0
0
0
0
0
0
0
0
0
0
0
0
0
0
0
0
0
0
0
0
0
0
0
0
0
0
0
0
0
0
0
0
0
1
1
1
1
1
1
1
1
2
2
2
2
1
1
1
1
1
1
1
1
1
1
1
1
1
1
1
1
1
1
1
1
1
1
1
1
1
1
2
2
2
2
2
2
2
2
2
2
2
2
2
2
2
2
2
2
2
2
2
2
2
2
2
2
2
2
2
2
2
2
2
2
2
2
2
2
2
2
2
2
2
2
2
2
2
2
2
2
2
2
2
2
2
2
2
2
2
2
2
2
2
2
2
2
2
2
2
2
2
2
2
2
2
2
2
2
2
2
2
2
2
2
2
2
2
2
2
2
2
2
2
2
2
2
2
2
2
2
2
2
2
2
2
2
2
2
2
2
2
2
2
2
2
2
2
2
2
2
2
2
2
2
2
2
2
2
2
2
2
2
2
2
2
2
2
2
2
2
2
2
2
2
2
2
2
2
2
2
2
2
2
2
2
2
2
2
2
2
2
2
2
2
2
1
1
1
1
1
1
1
1
1
1
1
1
1
1
1
1
1
1
1
1
1
1
1
1
1
1
1
1
1
1
1
1
1
1
1
1
1
1
1
1
1
1
1
1
1
1
1
1
1
1
1
1
1
1
1
1
1
1
1
1
1
1
1
1
1
1
1
1
1
1
1
1
1
1
1
1
1
1
1
1
1
1
1
1
1
1
1
1
1
1
1
1
1
1
1
1
1
1
1
1
1
1
1
0
0
0
0
0
0
0
0
0
0
0
0
0
0
0
0
0
0
0
0
0
0
0
0
0
0
0
0
0
0
0
0
0
0
0
0
0
0
0
0
0
0
0
0
0
0
0
0
0
0
0
0
0
0
0
0
0
0
0
0
0
0
0
0
0
0
0
0
0
0
0
0
0
0
0
0
0
0
0
0
0
0
0
0
0
0
0
0
0
0
0
0
0
0
0
0
0
0
0
0
0
0
0
0
0
0
0
0
0
0
0
0
0
0
0
0
0
0
0
0
0
0
0
0
0
0
0
0
0
0
0
0
0
0
0
0
0
0
0
0
0
0
0
0
0
0
0
0
0
0
0
0
0
0
0
0
0
0
0
0
0
0
0
0
0
0
0
0
0
0
0
0
0
0
0
0
0
0
0
0
0
0
0
0
0
0
0
0
0
0
0
0
0
0
0
0
0
0
0
0
0
0
0
0
0
0
0
0
0
0
0
0
0
0
0
0
0
0
0
0
0
0
0
0
0
0
0
0
0
0
0
0
0
0
0
0
0
0
0
0
0
0
0
0
0
0
0
0
0
0
0
0
0
0
0
0
0
0
0
0
0
0
0
0
0
0
0
0
0
0
0
0
0
0
0
0
0
0
0
0
0
0
0
0
0
0
0
0
0
0
0
0
0
0
0
0
0
0
0
0
0
0
0
0
0
0
1
1
1
1
1
1
1
1
1
1
1
1
1
1
1
1
1
1
1
1
1
1
1
1
1
1
1
1
1
1
1
1
1
1
1
1
1
1
2
2
2
2
2
2
2
2
2
2
2
2
2
2
2
2
2
2
2
2
2
2
2
2
2
2
2
2
2
2
2
2
2
2
2
2
2
2
2
2
2
2
2
2
2
2
2
2
2
2
2
2
2
2
2
2
2
2
2
2
2
2
2
2
2
2
2
2
2
2
2
2
2
2
2
2
2
2
2
2
2
2
2
2
2
2
2
2
2
2
2
2
2
2
2
2
2
2
2
2
2
2
2
2
2
2
1
1
0
0
0
0
0
0
0
0
0
0
0
0
0
0
0
0
0
0
0
0
0
0
0
0
0
0
0
0
0
0
0
0
0
0
0
0
0
0
0
0
0
0
0
0
0
0
0
0
0
0
0
0
0
0
0
0
0
0
0
0
0
0
0
0
0
0
0
0
0
0
0
0
0
0
0
0
0
0
0
0
0
0
0
0
0
1
1
1
1
1
1
1
1
1
1
1
1
1
1
1
0
0
0
0
0
0
0
0
0
0
0
0
0
0
0
0
0
0
0
0
0
0
0
0
0
0
0
0
0
0
0
0
0
0
0
0
0
0
0
0
0
0
0
0
0
0
0
0
0
0
0
0
0
0
0
0
0
0
0
0
0
0
0
0
0
0
0
0
0
0
0
0
0
0
0
0
0
0
0
0
0
0
0
0
0
0
0
0
0
0
0
0
0
0
0
0
0
0
0
0
0
0
0
0
0
0
0
0
0
0
0
0
0
0
0
0
0
0
0
0
0
0
0
0
0
0
0
0
0
0
0
0
0
0
0
0
0
0
0
0
0
0
0
0
0
0
0
0
0
0
0
0
0
0
0
0
0
0
0
0
0
0
0
0
0
0
0
0
0
0
0
0
0
0
0
0
0
0
0
0
0
0
0
0
0
0
0
0
0
0
0
0
0
0
0
0
0
0
0
0
0
0
0
0
0
0
0
0
0
0
0
0
0
0
0
0
0
0
0
0
0
0
0
0
0
0
0
0
0
0
0
0
0
0
0
0
0
0
0
0
0
0
0
0
0
0
0
0
0
0
0
0
0
0
0
0
0
0
0
0
0
0
0
0
0
0
0
0
0
0
0
0
0
0
0
0
0
0
0
0
0
0
0
0
0
0
0
0
0
0
0
0
0
0
0
0
0
0
0
0
0
0
0
0
0
0
0
0
0
0
0
0
0
0
0
0
0
0
0
0
0
0
0
0
0
0
0
0
0
0
0
0
0
0
0
0
0
0
0
0
0
0
0
0
0
0
0
0
0
0
0
0
0
0
0
0
0
0
0
0
0
0
0
0
0
0
0
0
0
0
0
0
0
0
0
0
0
0
0
0
0
0
0
0
0
0
0
0
0
0
0
0
0
0
0
0
0
0
0
0
0
0
0
0
0
0
0
0
0
0
0
0
0
0
0
0
0
0
0
0
0
0
0
0
0
0
0
0
0
0
0
0
0
0
0
0
0
0
0
0
0
0
0
0
0
0
0
0
0
0
0
0
0
0
0
0
0
0
0
0
0
0
0
0
0
0
0
0
0
0
0
0
0
0
0
0
0
0
0
0
0
0
0
0
0
0
0
0
0
0
0
0
0
0
0
0
0
0
0
0
0
0
0
0
0
0
0
0
0
0
0
0
0
0
0
0
0
0
0
0
0
0
0
0
0
0
0
0
0
0
0
0
0
0
0
0
0
0
0
0
0
0
0
0
0
0
0
0
0
0
0
0
0
0
0
0
0
0
0
0
0
0
0
0
0
0
0
0
0
0
0
0
0
0
0
0
0
0
0
0
0
0
0
0
0
0
0
0
0
0
0
0
0
0
0
0
0
0
0
0
0
0
0
0
0
0
0
0
0
0
0
0
0
0
0
0
0
0
0
0
0
0
0
0
0
0
0
0
0
0
0
0
0
0
0
0
0
0
0
0
0
0
0
0
0
0
0
0
0
0
0
0
0
0
0
0
0
0
0
0
0
0
0
0
0
0
0
0
0
0
0
0
0
0
0
0
0
0
0
0
0
0
0
0
0
0
0
0
0
0
0
0
0
0
0
0
0
0
0
0
0
0
0
0
0
0
0
0
0
0
0
0
0
0
0
0
0
0
0
0
0
0
0
0
0
0
0
0
0
0
0
0
0
0
0
0
0
0
0
0
0
0
0
0
0
0
0
0
0
0
0
0
0
0
0
0
0
0
0
0
0
0
0
0
0
0
0
0
0
0
0
0
0
0
0
0
0
0
0
0
0
0
0
0
0
0
0
0
0
0
0
0
0
0
0
0
0
0
0
0
0
0
0
0
0
0
0
0
0
0
0
0
0
0
0
0
0
0
0
0
0
0
0
0
0
0
0
0
0
0
0
0
0
0
0
0
0
0
0
0
0
0
0
0
0
0
0
0
0
0
0
0
0
0
0
0
0
0
0
0
0
0
0
0
0
0
0
0
0
0
0
0
0
0
0
0
0
0
0
0
0
0
0
0
0
0
0
0
0
0
0
0
0
0
0
0
0
0
0
0
0
0
0
0
0
0
0
0
0
0
0
0
0
0
0
0
0
0
0
0
0
0
0
0
0
0
0
0
0
0
0
0
0
0
0
0
0
0
0
0
0
0
0
0
0
0
0
0
0
0
0
0
0
0
0
0
0
0
0
0
0
0
0
0
0
0
0
0
0
0
0
0
0
0
0
0
0
0
0
0
0
0
0
0
0
0
0
0
0
0
0
0
0
0
0
0
0
0
0
0
0
0
0
0
0
0
0
0
0
0
0
0
0
0
0
0
0
0
0
0
0
0
0
0
0
0
0
0
0
0
0
0
0
0
0
0
0
0
0
0
0
0
0
0
0
0
0
0
0
0
0
0
0
0
0
0
0
0
0
0
0
0
0
0
0
0
0
0
0
0
0
0
0
0
0
0
0
0
0
0
0
0
0
0
0
0
0
0
0
0
0
0
0
0
0
0
0
0
0
0
0
0
0
0
0
0
0
0
0
0
0
0
0
0
0
0
0
0
0
0
0
0
0
0
0
0
0
0
0
0
0
0
0
0
0
0
0
0
0
0
0
0
0
0
0
0
0
0
0
0
0
0
0
0
0
0
0
0
0
0
0
0
0
0
0
0
0
0
0
0
0
0
0
0
0
0
0
0
0
0
0
0
0
0
0
0
0
0
0
0
0
0
0
0
0
0
0
0
0
0
0
0
0
0
0
0
0
0
0
0
0
0
0
0
0
0
0
0
0
0
0
0
0
0
0
0
0
0
0
0
0
0
0
0
0
0
0
0
0
0
0
0
0
0
0
0
0
0
0
0
0
0
0
0
0
0
0
0
0
0
0
0
0
0
0
0
0
0
0
0
0
0
0
0
0
0
0
0
0
0
0
0
0
0
0
0
0
0
0
0
0
0
0
0
0
0
0
0
0
0
0
0
0
0
0
0
0
0
0
0
0
0
0
0
0
0
0
0
0
0
0
0
0
0
0
0
0
0
0
0
0
0
0
0
0
0
0
0
0
0
0
0
0
0
0
0
0
0
0
0
0
0
0
0
0
0
0
0
0
0
0
0
0
0
0
0
0
0
0
0
0
0
0
0
0
0
0
0
0
0
0
0
0
0
0
0
0
0
0
0
0
0
0
0
0
0
0
0
0
0
0
0
0
0
0
0
0
0
0
0
0
0
0
0
0
0
0
0
0
0
0
0
0
0
0
0
0
0
0
0
0
0
0
0
0
0
0
0
0
0
0
0
0
0
0
0
0
0
0
0
0
0
0
0
0
0
0
0
0
0
0
0
0
0
0
0
0
0
0
0
0
0
0
0
0
0
0
0
0
0
0
0
0
0
0
0
0
0
0
0
0
0
0
0
0
0
0
0
0
0
0
0
0
0
0
0
0
0
0
0
0
0
0
0
0
0
0
0
0
0
0
0
0
0
0
0
0
0
0
0
0
0
0
0
0
0
0
0
0
0
0
0
0
0
0
0
0
0
0
0
0
0
0
0
0
0
0
0
0
0
0
0
0
0
0
0
0
0
0
0
0
0
0
0
0
0
0
0
0
0
0
0
0
0
0
0
0
0
0
0
0
0
0
0
0
0
0
0
0
0
0
0
0
0
0
0
0
0
0
0
0
0
0
0
0
0
0
0
0
0
0
0
0
0
0
0
0
0
0
0
0
0
0
0
0
0
0
0
0
0
0
0
0
0
0
0
0
0
0
0
0
0
0
0
0
0
0
0
0
0
0
0
0
0
0
0
0
0
0
0
0
0
0
0
0
0
0
0
0
0
0
0
0
0
0
0
0
0
0
0
0
0
0
0
0
0
0
0
0
0
0
0
0
0
0
0
0
0
0
0
0
0
0
0
0
0
0
0
0
0
0
0
0
0
0
0
0
0
0
0
0
0
0
0
0
0
0
0
0
0
0
0
0
0
0
0
0
0
0
0
0
0
0
0
0
0
0
0
0
0
0
0
0
0
0
0
0
0
0
0
0
0
0
0
0
0
0
0
0
0
0
0
0
0
0
0
0
0
0
0
0
0
0
0
0
0
0
0
0
0
0
0
0
0
0
0
0
0
0
0
0
0
0
0
0
0
0
0
0
0
0
0
0
0
0
0
0
0
0
0
0
0
0
0
0
0
0
0
0
0
0
0
0
0
0
0
0
0
0
0
0
0
0
0
0
0
0
0
0
0
0
0
0
0
0
0
0
0
0
0
0
0
0
0
0
0
0
0
0
0
0
0
0
0
0
0
0
0
0
0
0
0
0
0
0
0
0
0
0
0
0
0
0
0
0
0
0
0
0
0
0
0
0
0
0
0
0
0
0
0
0
0
0
0
0
0
0
0
0
0
0
0
0
0
0
0
0
0
0
0
0
0
0
0
0
0
0
0
0
0
0
0
0
0
0
0
0
0
0
0
0
0
0
0
0
0
0
0
0
0
0
0
0
0
0
0
0
0
0
0
0
0
0
0
0
0
0
0
0
0
0
0
0
0
0
0
0
0
0
0
0
0
0
0
0
0
0
0
0
0
0
0
0
0
0
0
0
0
0
0
0
0
0
0
0
0
0
0
0
0
0
0
0
0
0
0
0
0
0
0
0
0
0
0
0
0
0
0
0
0
0
0
0
0
0
0
0
0
0
0
0
0
0
0
0
0
0
0
0
0
0
0
0
0
0
0
0
0
0
0
0
0
0
0
0
0
0
0
0
0
0
0
0
0
0
0
0
0
0
0
0
0
0
0
0
0
0
0
0
0
0
0
0
0
0
0
0
0
0
0
0
0
0
0
0
0
0
0
0
0
0
0
0
0
0
0
0
0
0
0
0
0
0
0
0
0
0
0
0
0
0
0
0
0
0
0
0
0
0
0
0
0
0
0
0
0
0
0
0
0
0
0
0
0
0
0
0
0
0
0
0
0
0
0
0
0
0
0
0
0
0
0
0
0
0
0
0
0
0
0
0
0
0
0
0
0
0
0
0
0
0
0
0
0
0
0
0
0
0
0
0
0
0
0
0
0
0
0
0
0
0
0
0
0
0
0
0
0
0
0
0
0
0
0
0
0
0
0
0
0
0
0
0
0
0
0
0
0
0
0
0
0
0
0
0
0
0
0
0
0
0
0
0
0
0
0
0
0
0
0
0
0
0
0
0
0
0
0
0
0
0
0
0
0
0
0
0
0
0
0
0
0
0
0
0
0
0
0
0
0
0
0
0
0
0
0
0
0
0
0
0
0
0
0
0
0
0
0
0
0
0
0
0
0
0
0
0
0
0
0
0
0
0
0
0
0
0
0
0
0
0
0
0
0
0
0
0
0
0
0
0
0
0
0
0
0
0
0
0
0
0
0
0
0
0
0
0
0
0
0
1
1
1
1
1
2
2
2
2
2
2
2
2
2
2
2
2
2
2
2
2
2
2
2
2
2
2
2
2
2
2
2
2
2
2
2
2
2
2
2
2
2
2
2
2
2
2
2
2
2
2
2
2
2
2
2
2
2
2
2
2
2
2
2
2
2
2
2
2
2
2
2
2
2
2
2
2
2
2
2
2
2
2
2
2
2
2
2
2
2
2
2
2
2
2
2
2
2
2
2
2
2
2
2
2
2
2
2
2
2
2
2
2
2
2
3
3
3
3
3
3
3
3
3
3
3
3
2
2
2
2
2
2
2
2
2
2
2
2
2
2
2
2
2
2
2
2
2
2
2
2
2
2
2
2
2
2
2
2
2
2
2
3
3
3
3
3
3
3
3
3
3
3
3
3
3
3
3
3
3
3
3
3
3
3
3
3
3
3
3
3
3
3
3
3
3
3
3
3
3
3
3
3
3
3
3
3
3
3
3
3
3
3
3
3
3
3
3
3
3
3
3
3
3
3
3
3
3
3
3
3
3
3
3
3
3
3
3
3
3
3
3
3
3
3
3
3
3
3
3
3
3
3
3
3
3
3
3
3
3
3
2
2
2
3
3
3
3
3
3
3
3
3
3
3
3
3
3
3
3
3
3
3
3
3
3
3
3
3
3
3
3
3
3
3
3
3
3
3
3
3
3
3
3
2
2
2
2
2
3
3
3
3
3
3
3
3
3
4
4
4
4
4
4
4
4
4
4
4
4
4
4
4
4
4
4
4
4
4
4
3
3
3
3
3
3
3
3
3
3
2
2
2
2
2
2
2
2
2
2
2
2
2
2
2
2
2
2
2
2
2
2
2
2
2
2
2
2
2
2
2
2
2
2
2
2
2
2
2
2
2
2
2
2
2
2
2
2
2
2
2
2
2
2
2
2
2
2
2
2
2
2
2
2
2
2
2
2
2
2
1
1
1
1
1
1
1
1
1
1
1
1
1
1
1
1
1
1
1
1
1
1
1
1
1
1
1
1
1
1
1
1
0
0
0
0
0
0
0
0
0
0
0
0
0
0
0
0
0
0
0
0
0
0
0
0
0
0
0
0
0
0
0
0
0
0
0
0
0
0
0
0
0
0
0
0
0
0
0
0
0
0
0
0
0
0
0
0
0
0
0
0
0
0
0
0
0
0
0
0
0
0
0
0
0
0
0
0
0
0
0
0
0
0
0
0
0
0
0
0
0
0
0
0
0
0
0
0
0
0
0
0
0
0
0
0
0
0
0
0
0
0
0
0
0
0
0
0
0
0
0
0
0
0
0
0
0
0
0
0
0
0
0
0
0
0
0
0
0
0
0
0
0
0
0
0
0
0
0
0
0
0
0
0
0
0
0
0
0
0
0
0
0
0
0
0
0
0
0
0
0
0
0
0
0
0
0
0
0
0
0
0
0
0
0
0
0
0
0
0
0
0
0
0
0
0
0
0
0
0
0
0
0
0
0
0
0
0
0
0
0
0
0
0
0
0
0
0
0
0
0
0
0
0
0
0
0
0
0
0
0
0
0
0
0
0
0
0
0
0
0
0
0
0
0
0
0
0
0
0
0
0
0
0
0
0
0
0
0
0
0
0
0
0
0
0
0
0
0
0
0
0
0
0
0
0
0
0
0
0
0
0
0
0
0
0
0
0
0
0
0
0
0
0
0
0
0
0
0
0
0
0
0
0
0
0
0
0
0
0
0
0
0
0
0
0
0
0
0
0
0
0
0
0
0
0
0
0
0
0
0
0
0
0
0
0
0
0
0
0
0
0
0
0
0
0
0
0
0
0
0
0
0
0
0
0
0
0
0
0
0
0
0
0
0
0
0
0
0
0
0
0
0
0
0
0
0
0
0
0
0
0
0
0
0
0
0
0
0
0
0
0
0
0
0
0
0
0
0
0
0
0
0
0
0
0
0
0
0
0
0
0
0
0
0
0
0
0
0
0
0
0
0
0
0
0
0
0
0
0
0
0
0
0
0
0
0
0
0
0
0
0
0
0
0
0
0
0
0
0
0
0
0
0
0
0
0
0
0
0
0
0
0
0
0
0
0
0
0
0
0
0
0
0
0
0
0
0
0
0
0
0
0
0
0
0
0
0
0
0
0
0
0
0
0
0
0
0
0
0
0
0
0
0
0
0
0
0
0
0
0
0
0
0
0
0
0
0
0
0
0
0
0
0
0
0
0
0
0
0
0
0
0
0
0
0
0
0
0
0
0
0
0
0
0
0
0
0
0
0
0
0
0
0
0
0
0
0
0
0
0
0
0
0
0
0
0
0
0
0
0
0
0
0
0
0
0
0
0
0
0
0
0
0
0
0
0
0
0
0
0
0
0
0
0
0
0
0
0
0
0
0
0
0
0
0
0
0
0
0
0
0
0
0
0
0
0
0
0
0
0
0
0
0
0
0
0
0
0
0
0
0
0
0
0
0
0
0
0
0
0
0
0
0
0
0
0
0
0
0
0
0
0
0
0
0
0
0
0
0
0
0
0
0
0
0
0
0
0
0
0
0
0
0
0
0
0
0
0
0
0
0
0
0
0
0
0
0
0
0
0
0
0
0
0
0
0
0
0
0
0
0
0
0
0
0
0
0
0
0
0
0
0
0
0
0
0
0
0
0
0
0
0
0
0
0
0
0
0
0
0
0
0
0
0
0
0
0
0
0
0
0
0
0
0
0
0
0
0
0
0
0
0
0
0
0
0
0
0
0
0
0
0
0
0
0
0
0
0
0
0
0
0
0
0
0
0
0
0
0
0
0
0
0
0
0
0
0
0
0
0
0
0
0
0
0
0
0
0
0
0
0
0
0
0
0
0
0
0
0
0
0
0
0
0
0
0
0
0
0
0
0
0
0
0
0
0
0
0
0
0
0
0
0
0
0
0
0
0
0
0
0
0
0
0
0
0
0
0
0
0
0
0
0
0
0
0
0
0
0
0
0
0
0
0
0
0
0
0
0
0
0
0
0
0
0
0
0
0
0
0
0
0
0
0
0
0
0
0
0
0
0
0
0
0
0
0
0
0
0
0
0
0
0
0
0
0
0
0
0
0
0
0
0
0
0
0
0
0
0
0
0
0
0
0
0
0
0
0
0
0
0
0
0
0
0
0
0
0
0
0
0
0
0
0
0
0
0
0
0
0
0
0
0
0
0
0
0
0
0
0
0
0
0
0
0
0
0
0
0
0
0
0
0
0
0
0
0
0
0
0
0
0
0
0
0
0
0
0
0
0
0
0
0
0
0
0
0
0
0
0
0
0
0
0
0
0
0
0
0
0
0
0
0
0
0
0
0
0
0
0
0
0
0
0
0
0
0
0
0
0
0
0
0
0
0
0
0
0
0
0
0
0
0
0
0
0
0
0
0
0
0
0
0
0
0
0
0
0
0
0
0
0
0
0
0
0
0
0
0
0
0
0
0
0
0
0
0
0
0
0
0
0
0
0
0
0
0
0
0
0
0
0
0
0
0
0
0
0
0
0
0
0
0
0
0
0
0
0
0
0
0
0
0
0
0
0
0
0
0
0
0
0
0
0
0
0
0
0
0
0
0
0
0
0
0
0
0
0
0
0
0
0
0
0
0
0
0
0
0
0
0
0
0
0
0
0
0
0
0
0
0
0
0
0
0
0
0
0
0
0
0
0
0
0
0
0
0
0
0
0
0
0
0
0
0
0
0
0
0
0
0
0
0
0
0
0
0
0
0
0
0
0
0
0
0
0
0
0
0
0
0
0
0
0
0
0
0
0
0
0
0
0
0
0
0
0
0
0
0
0
0
0
0
0
0
0
0
0
0
0
0
0
0
0
0
0
0
0
0
0
0
0
0
0
0
0
0
0
0
0
0
0
0
0
0
0
0
0
0
0
0
0
0
0
0
0
0
0
0
0
0
0
0
0
0
0
0
0
0
0
0
0
0
0
0
0
0
0
0
0
0
0
0
0
0
0
0
0
0
0
0
0
0
0
0
0
0
0
0
0
0
1
1
1
1
1
1
1
1
1
1
1
1
1
1
1
1
1
1
1
1
1
1
1
1
1
1
1
1
1
1
1
1
1
1
1
1
1
1
1
1
1
1
1
1
1
1
1
1
1
1
1
1
1
1
1
1
1
1
1
1
1
1
1
1
1
1
1
1
1
1
1
1
1
1
1
1
1
1
1
1
1
1
1
1
1
1
1
1
1
1
1
1
1
1
1
1
1
1
1
1
1
1
1
1
1
1
1
1
1
1
1
1
1
1
1
1
1
1
0
0
0
0
0
0
0
0
0
0
0
0
0
0
0
0
0
0
0
0
0
0
0
0
0
0
0
0
0
0
0
0
0
0
0
0
0
0
0
0
0
0
0
0
0
0
0
0
0
0
0
0
0
0
0
0
0
0
0
0
0
0
0
0
0
0
0
0
0
0
0
0
0
0
0
0
0
1
1
1
1
1
1
1
1
1
1
1
1
1
1
1
1
1
1
1
1
1
1
1
1
1
1
1
1
1
1
1
1
1
1
1
1
1
1
1
1
1
1
1
1
1
1
1
1
1
1
1
1
1
1
1
1
1
1
1
1
1
1
1
1
1
1
1
1
0
0
0
0
0
0
0
0
0
0
0
0
0
0
0
0
0
0
0
0
0
0
0
0
0
0
0
0
0
0
0
0
0
0
0
1
1
1
1
1
1
1
1
1
1
1
2
2
2
2
2
2
2
2
2
1
1
1
1
1
1
1
1
1
1
1
1
1
1
1
1
1
1
1
1
1
1
1
1
1
1
1
1
1
1
1
1
1
1
1
1
1
1
1
1
1
1
1
1
1
1
1
1
1
1
1
1
1
1
1
1
1
1
1
1
1
1
1
1
1
1
1
1
1
1
1
1
1
1
1
1
1
1
1
1
1
1
1
1
1
1
1
1
1
1
1
1
1
1
1
1
1
1
1
1
1
1
1
1
1
1
1
1
1
1
1
1
1
1
1
1
1
1
0
0
0
0
0
0
0
0
0
0
0
0
0
0
0
0
0
0
0
0
0
0
0
0
0
0
0
0
0
0
0
0
0
0
0
0
0
0
0
0
0
0
0
0
0
0
0
0
0
0
0
0
0
0
0
0
0
0
0
0
0
0
0
0
0
0
0
0
0
0
0
0
0
0
0
0
0
0
0
0
0
0
0
0
0
0
0
0
0
0
0
0
0
0
0
0
0
0
0
0
0
0
0
0
0
0
0
0
0
0
0
0
0
0
0
0
0
0
0
0
0
0
0
0
0
0
0
0
0
0
0
0
0
0
0
0
0
0
0
0
0
0
0
0
0
0
0
0
0
0
0
0
0
0
0
0
0
0
0
0
0
0
0
0
0
0
0
0
0
0
0
0
0
0
0
0
0
0
0
0
0
0
0
0
0
0
0
0
0
0
0
0
0
0
0
0
0
0
0
0
0
0
0
0
0
0
0
0
0
0
0
0
0
0
0
0
0
0
0
0
0
0
0
0
0
0
0
0
0
0
0
0
0
0
0
0
0
0
0
0
0
0
0
0
0
0
0
0
0
0
0
0
0
0
0
0
0
0
0
0
0
0
0
0
0
0
0
0
0
0
0
0
0
0
0
0
0
0
0
0
0
0
0
0
0
0
0
0
0
0
0
0
0
0
0
0
0
0
0
0
0
0
0
0
0
0
0
0
0
0
0
0
0
0
0
0
0
0
0
0
0
0
0
0
0
0
0
0
0
0
0
0
0
0
0
0
0
0
0
0
0
0
0
0
0
0
0
0
0
0
0
0
0
0
0
0
0
0
0
0
0
0
0
0
0
0
0
0
0
0
0
0
0
0
0
0
0
0
0
0
0
0
0
0
0
0
0
0
0
0
0
0
0
0
0
0
0
0
0
0
0
0
0
0
0
0
0
0
0
0
0
0
0
0
0
0
0
0
0
0
0
0
0
0
0
0
0
0
0
0
0
0
0
0
0
0
0
0
0
0
0
0
0
0
0
0
0
0
0
0
0
0
0
0
0
0
0
0
0
0
1
1
2
2
2
2
2
2
2
2
2
3
3
3
3
3
3
3
3
3
3
3
3
3
3
3
3
3
3
3
3
3
3
3
3
3
3
3
3
3
3
3
4
4
5
5
5
5
5
5
5
5
5
5
5
5
5
5
5
5
5
5
5
5
5
5
5
5
5
5
5
5
5
5
5
5
5
5
5
5
5
5
5
5
5
5
5
5
5
5
5
5
6
6
6
6
6
6
6
6
6
6
6
6
6
6
6
6
6
6
6
6
6
6
6
6
6
6
6
6
6
6
6
6
6
6
6
6
6
5
5
5
5
5
5
5
5
5
5
4
4
4
4
4
4
4
4
3
3
3
3
3
3
3
3
3
3
3
3
3
3
3
3
3
3
3
3
3
3
3
3
3
3
3
3
3
3
3
3
3
3
3
2
2
2
2
2
2
2
2
2
2
2
2
2
2
2
2
2
2
2
2
1
1
1
0
0
0
0
0
0
0
1
1
1
1
1
1
1
1
1
1
1
1
1
1
1
2
2
2
2
2
2
3
3
3
3
3
3
3
3
3
3
3
3
3
3
3
3
3
3
3
3
3
3
3
3
3
3
3
3
3
3
3
3
3
3
3
3
3
3
3
2
2
2
2
2
2
2
2
2
2
2
2
2
2
2
2
2
2
2
2
2
2
2
2
2
2
2
2
2
2
2
2
2
2
2
2
2
2
2
2
2
2
2
2
2
3
3
3
3
3
3
3
3
3
3
3
3
3
3
3
3
3
3
3
3
3
3
4
4
4
5
5
5
5
5
5
5
5
5
5
5
5
5
5
5
5
5
4
4
4
4
4
4
4
4
4
4
4
4
4
4
4
4
4
4
3
3
3
3
3
3
3
3
3
3
3
3
3
3
3
3
3
3
3
3
3
3
3
3
3
3
3
3
3
2
2
2
2
2
2
2
2
2
2
2
2
2
2
2
2
2
2
2
2
2
2
2
2
2
2
2
2
2
2
2
2
2
2
2
2
2
2
2
2
2
2
2
2
2
2
2
2
2
2
2
2
2
2
2
2
2
2
2
2
2
2
2
2
2
2
2
2
2
2
2
2
2
2
2
1
1
0
0
0
0
0
0
0
0
0
0
0
0
0
0
0
1
1
1
1
1
1
1
1
1
1
1
1
1
1
1
1
1
1
1
1
1
1
1
1
1
1
1
1
1
1
1
1
1
1
1
1
1
1
1
1
1
1
1
1
1
1
1
1
1
1
1
1
1
1
1
1
1
1
1
2
2
2
2
2
2
2
2
2
2
2
2
2
2
2
2
2
2
2
2
2
2
2
2
2
2
2
2
2
2
2
2
2
2
2
2
2
2
2
2
2
2
2
2
2
2
2
2
2
2
2
2
2
2
2
1
1
1
1
1
1
1
1
1
1
1
1
1
1
1
1
1
1
1
1
1
1
1
1
1
1
1
0
0
0
0
0
0
0
0
0
0
0
0
0
0
0
0
0
0
0
0
0
0
0
0
0
0
0
0
0
0
0
0
0
0
0
0
0
0
0
0
0
0
0
0
0
0
0
0
0
0
0
0
0
0
0
0
0
0
0
0
0
0
0
1
1
1
1
1
1
1
1
1
1
1
1
1
1
1
1
1
1
1
1
1
2
2
1
1
1
1
1
1
1
1
1
2
2
2
2
2
2
2
2
2
2
2
2
2
2
2
2
2
2
2
2
2
2
2
2
2
2
2
2
2
2
2
2
2
2
2
2
3
3
3
3
3
3
3
3
3
3
3
3
3
3
3
3
3
3
3
3
3
3
3
3
3
3
3
3
3
3
3
3
3
3
3
3
3
3
3
4
4
4
4
4
4
4
4
4
4
4
4
4
4
4
4
4
4
4
4
4
4
4
4
4
4
4
4
4
4
4
4
3
3
3
3
3
3
3
3
3
3
3
3
3
3
3
3
3
3
3
3
3
3
2
2
2
2
2
2
2
2
2
2
2
2
2
2
2
2
2
2
2
2
2
2
2
2
2
2
1
1
1
1
1
1
1
1
1
1
1
1
1
1
1
1
1
1
1
1
1
1
1
1
1
1
1
1
1
1
1
1
1
1
1
1
1
1
1
1
1
1
1
1
1
1
1
1
1
1
1
1
1
1
1
1
0
0
0
0
0
1
1
1
1
1
1
1
1
1
1
1
1
1
1
1
1
1
1
1
1
1
1
1
1
1
1
1
1
1
1
1
1
1
1
1
1
1
1
1
1
1
1
1
1
1
1
1
1
1
1
1
1
1
1
1
1
1
1
1
1
1
1
1
1
1
1
1
1
1
1
1
1
1
1
1
1
1
1
1
1
1
1
1
1
1
1
1
1
1
1
1
1
1
1
1
1
1
1
1
1
1
1
1
1
1
1
1
1
1
1
1
1
1
1
1
1
1
1
1
1
1
1
1
1
1
1
1
1
1
1
1
1
1
1
1
1
1
1
0
0
0
1
1
1
1
1
1
1
1
1
1
1
1
1
1
1
1
1
1
1
1
1
1
0
0
0
0
0
0
0
0
0
0
0
0
0
0
0
0
0
0
0
0
0
0
0
0
0
0
0
0
0
0
0
0
0
0
0
0
0
0
0
0
0
0
0
0
0
0
0
0
0
0
0
0
0
0
0
0
0
0
0
0
0
0
0
0
0
0
0
0
0
0
0
0
0
0
0
0
0
0
0
0
0
0
1
1
1
1
1
1
1
1
1
1
1
1
2
2
2
2
2
2
2
2
2
2
2
2
2
2
2
2
2
2
2
2
2
2
2
2
2
2
2
2
2
2
2
2
2
2
2
2
2
2
2
2
2
2
2
2
2
2
2
2
2
2
2
2
2
2
2
2
2
2
2
2
2
2
2
2
2
2
2
2
2
2
2
2
2
2
2
2
2
2
2
2
2
2
2
2
2
2
2
2
2
2
2
2
2
2
2
2
2
2
2
2
2
2
2
2
2
2
2
2
2
2
2
2
2
2
2
2
2
2
2
2
2
2
2
2
1
1
1
1
1
1
1
1
1
1
1
1
1
1
1
1
0
0
0
0
0
0
0
0
0
0
0
0
0
0
0
0
0
0
0
0
0
0
0
0
0
0
0
0
0
0
0
0
0
0
0
0
0
0
0
0
0
0
0
0
0
0
0
0
0
0
0
0
0
0
0
0
0
0
0
0
0
0
0
0
0
0
0
0
0
0
0
0
0
0
0
0
0
0
0
0
0
0
0
0
0
0
0
0
0
0
0
0
0
0
0
0
0
0
0
0
0
0
0
0
0
0
0
0
0
0
0
0
0
0
0
0
0
0
0
0
0
0
0
0
0
0
0
0
0
0
0
0
0
0
0
0
0
0
0
0
0
0
0
0
0
0
0
0
0
0
0
0
0
0
0
0
0
0
0
0
0
0
0
0
0
0
0
0
0
0
0
0
0
0
0
0
0
0
0
0
0
0
0
0
0
0
0
0
0
0
0
0
0
0
0
0
0
0
0
0
0
0
0
0
0
0
0
0
0
0
0
0
0
0
0
0
0
0
0
0
0
0
0
0
0
0
0
0
0
0
0
0
0
0
0
0
0
0
0
0
0
0
0
0
0
0
0
0
0
0
0
0
0
0
0
0
0
0
0
0
0
0
0
0
0
0
0
0
0
0
0
0
0
0
0
0
0
0
0
0
0
0
0
0
0
0
0
0
0
0
0
0
0
0
0
0
0
0
0
0
0
0
0
0
0
0
0
0
0
0
0
0
0
0
0
0
0
0
0
0
0
0
0
0
0
0
0
0
0
0
0
0
0
0
0
0
0
0
0
0
0
0
0
0
0
0
0
0
0
0
0
0
0
0
0
0
0
0
0
0
0
0
0
0
0
0
0
0
0
0
0
0
0
0
0
0
0
0
0
0
0
0
0
0
0
0
0
0
0
0
0
0
0
0
0
0
0
0
0
0
0
0
0
0
0
0
0
0
0
0
0
0
0
0
0
0
0
0
0
0
0
0
0
0
0
0
0
0
0
0
0
0
0
0
0
0
0
0
0
0
0
0
0
0
0
0
0
0
0
0
0
0
0
0
0
0
0
0
0
0
0
0
0
0
0
0
0
0
0
0
0
0
0
0
0
0
0
0
0
0
0
0
0
0
0
0
0
0
0
0
0
0
0
0
0
0
0
0
0
0
0
0
0
0
0
0
0
0
0
0
0
0
0
0
0
0
0
0
0
0
0
0
0
0
0
0
0
0
0
0
0
0
0
0
0
0
0
0
0
0
0
0
0
0
0
0
0
0
0
0
0
0
0
0
0
0
0
0
0
0
0
0
0
0
0
0
0
0
0
0
0
0
0
0
0
0
0
0
0
0
0
0
0
0
0
0
0
0
0
0
0
0
0
0
0
0
0
0
0
0
0
0
0
0
0
0
0
0
0
0
0
0
0
0
0
0
0
0
0
0
0
0
0
0
0
0
0
0
0
0
0
0
0
0
0
0
0
0
0
0
0
0
0
0
0
0
0
0
0
1
1
1
1
1
1
1
1
1
1
1
1
1
1
1
1
1
1
1
1
1
1
1
1
1
1
1
1
1
1
1
1
1
1
1
1
1
1
1
1
1
1
1
1
1
1
1
1
1
1
1
1
1
1
1
1
1
1
1
1
1
1
1
1
1
1
2
2
2
2
2
2
2
2
2
2
2
2
2
2
2
2
2
2
2
2
2
2
2
2
2
2
2
2
2
2
2
2
2
2
2
2
2
2
2
2
2
2
2
2
2
2
2
2
2
2
2
2
2
2
2
2
2
2
2
2
2
2
2
2
2
2
2
2
2
2
2
2
2
2
2
2
2
2
2
2
2
2
2
2
2
2
2
2
2
2
2
2
2
2
2
2
2
2
2
2
2
2
2
2
2
2
2
2
2
2
2
2
2
2
2
2
2
2
2
2
2
2
2
2
2
2
2
2
2
2
2
2
2
2
2
2
2
2
2
2
2
2
2
2
2
2
2
2
2
2
2
2
2
2
1
1
1
1
1
1
1
1
1
1
1
1
1
1
1
1
1
1
1
1
1
1
1
0
0
0
0
0
0
0
0
0
0
0
0
0
0
0
0
0
0
0
0
0
0
0
0
0
0
0
0
0
0
0
0
0
0
0
0
0
0
0
0
0
0
0
0
0
0
0
0
0
0
0
0
0
0
0
0
0
0
0
0
0
0
0
0
0
0
0
0
0
0
0
0
0
0
0
0
0
0
0
0
0
0
0
0
0
0
0
0
0
0
0
0
0
0
0
0
0
0
0
0
0
0
0
0
0
0
0
0
0
0
0
0
0
0
0
0
0
0
0
0
0
0
0
0
0
0
0
0
0
0
0
0
0
0
0
0
0
0
0
0
0
0
0
0
0
0
0
0
0
0
0
0
0
0
0
0
0
0
0
0
0
0
0
0
0
0
0
0
0
0
0
0
0
0
0
0
0
0
0
0
0
0
0
0
0
0
0
0
0
0
0
0
0
0
0
0
0
0
0
0
0
0
0
0
0
0
0
0
0
0
0
0
0
0
0
0
0
0
0
0
0
0
0
0
0
0
0
0
0
0
0
0
0
0
0
0
0
0
0
0
0
0
0
0
0
0
0
0
0
0
0
0
0
0
0
0
0
0
0
0
0
0
0
0
0
0
0
0
0
0
0
0
0
0
0
0
0
0
0
0
0
0
0
0
0
0
0
0
0
0
0
0
0
0
0
0
0
0
0
0
0
0
0
0
0
0
0
0
0
0
0
0
0
0
0
0
0
0
0
0
0
0
0
0
0
0
0
0
0
0
0
0
0
0
0
0
0
0
0
0
0
0
0
0
0
0
0
0
0
0
0
0
0
0
0
0
0
0
0
0
0
0
0
0
0
0
0
0
0
0
0
0
0
0
0
0
0
0
0
0
0
0
0
0
0
0
0
0
0
0
0
0
0
0
0
0
0
0
0
0
0
0
0
0
0
0
0
0
0
0
0
0
0
0
0
0
0
0
0
0
0
0
0
0
0
0
0
0
0
0
0
0
0
0
0
0
0
0
0
0
0
0
0
0
0
0
0
0
0
0
0
0
0
0
0
0
0
0
0
0
0
0
0
0
0
0
0
0
0
0
0
0
0
0
0
0
0
0
0
0
0
0
0
0
0
0
0
0
0
0
0
0
0
0
0
0
0
0
0
0
0
0
0
0
0
0
0
0
0
0
0
0
0
0
0
0
0
0
0
0
0
0
0
0
0
0
0
0
0
0
0
0
0
0
0
0
0
0
0
0
0
0
0
0
0
0
0
0
0
0
0
0
0
0
0
0
0
0
0
0
0
0
0
0
0
0
0
0
0
0
0
0
0
0
0
0
0
0
0
0
0
0
0
0
0
0
0
0
0
0
0
0
0
0
0
0
0
0
0
0
0
0
0
0
0
0
0
0
0
0
0
0
0
0
0
0
0
1
1
1
1
1
1
1
1
1
1
1
1
1
1
1
1
1
1
1
1
1
1
1
1
1
1
1
1
1
1
1
1
1
1
1
1
1
1
1
1
1
1
1
1
1
1
1
1
1
1
1
1
1
1
1
1
1
1
1
1
1
1
1
1
1
1
1
1
1
1
1
1
1
1
1
1
1
1
1
1
1
1
1
1
1
1
1
1
1
1
1
1
1
1
1
1
1
1
1
1
1
1
1
1
1
1
1
1
1
1
1
1
1
1
1
1
1
1
1
1
1
1
1
1
1
1
1
1
0
0
0
0
0
0
0
0
0
0
0
0
0
0
0
0
0
0
0
0
0
0
0
0
0
0
0
0
0
0
0
0
0
0
0
0
0
0
0
0
0
0
0
0
0
0
0
0
0
0
0
0
0
0
0
0
0
0
0
0
0
0
0
0
0
0
0
0
0
0
0
0
0
0
0
0
0
0
0
0
0
0
0
0
0
0
0
0
0
0
1
1
1
1
1
1
1
1
1
1
1
1
1
1
1
1
1
1
1
1
1
1
1
1
1
1
1
1
1
1
1
1
1
1
1
1
1
1
1
1
1
1
1
1
1
1
1
1
1
1
1
1
1
1
1
1
1
1
1
1
1
1
1
1
1
1
1
1
1
1
1
1
1
1
1
1
1
1
1
1
1
1
1
1
1
1
1
1
1
1
1
1
1
1
1
1
1
1
1
1
1
1
1
1
1
1
1
1
1
1
1
1
1
1
1
1
2
2
2
2
1
1
1
1
1
1
1
1
1
1
1
1
1
1
0
0
0
0
0
0
0
0
0
0
0
0
0
0
0
0
0
0
0
0
0
0
0
0
0
0
0
0
0
0
0
0
0
0
0
0
0
0
0
0
0
0
0
0
0
0
0
0
0
0
0
0
0
0
0
0
0
0
0
0
0
0
0
0
0
0
0
0
0
0
0
0
0
0
0
0
0
0
0
0
0
0
0
0
0
0
0
0
0
0
0
1
1
1
1
1
1
1
1
1
1
1
1
1
1
1
1
1
1
1
1
0
0
0
0
0
0
0
0
0
0
0
0
0
0
1
2
2
2
2
2
2
2
2
2
2
2
2
2
2
2
2
2
2
2
2
2
2
2
2
2
2
2
2
2
2
2
2
2
2
2
2
2
2
2
2
2
2
2
2
2
2
2
2
2
2
2
2
2
2
2
2
2
2
2
2
2
2
2
2
2
2
2
2
2
2
2
2
2
2
2
2
2
2
2
2
2
2
2
2
2
2
2
2
2
2
2
2
2
2
2
2
2
2
2
2
2
2
2
2
2
2
2
2
2
2
2
2
2
2
2
2
2
2
2
2
2
2
2
2
2
2
2
2
2
2
2
2
2
2
2
2
2
2
2
2
2
2
2
2
2
2
2
2
2
2
2
2
2
2
2
2
2
2
2
2
2
2
2
2
2
2
2
2
2
2
2
2
2
2
2
2
2
2
2
2
2
2
2
2
2
2
2
2
2
2
2
2
2
2
2
2
2
2
2
2
2
2
2
2
2
2
2
2
2
2
2
2
2
2
2
2
2
2
2
2
2
2
2
2
2
2
2
2
2
1
1
1
1
1
1
1
1
1
1
1
1
1
1
1
1
1
1
1
1
1
1
1
1
1
1
1
1
1
0
0
0
0
0
0
0
0
0
0
0
0
0
0
0
0
0
0
0
0
0
0
0
0
0
0
0
0
0
0
0
0
0
0
0
0
0
0
0
0
0
0
0
0
0
0
0
0
0
0
0
0
0
0
0
0
0
0
0
0
0
0
0
0
0
0
0
0
0
0
0
0
0
0
0
0
0
0
0
0
0
0
0
0
0
0
0
0
0
0
0
0
0
0
0
0
0
0
0
0
0
0
0
0
0
0
0
0
0
0
0
0
0
0
0
0
0
0
0
0
0
0
0
0
0
0
0
0
0
0
0
0
0
0
0
0
0
0
0
0
0
0
0
0
0
0
0
0
0
0
0
0
0
0
0
0
0
0
0
0
0
0
0
0
0
0
0
0
0
0
0
0
0
0
0
0
0
0
0
0
0
0
0
0
0
0
0
0
0
0
0
0
0
0
0
0
0
0
0
0
0
0
0
0
0
0
0
0
0
0
0
0
0
0
0
0
0
0
0
0
0
0
0
0
0
0
0
0
0
0
0
0
0
0
0
0
0
0
0
0
0
0
0
0
0
0
0
0
0
0
0
0
0
0
0
0
0
0
0
0
0
0
0
0
0
0
0
0
0
0
0
0
0
0
0
0
0
0
0
0
0
0
0
0
0
0
0
0
0
0
0
0
0
0
0
0
0
0
0
0
0
0
0
0
0
0
0
0
0
0
0
0
0
0
0
0
0
0
0
0
0
0
0
0
0
0
0
0
0
0
0
0
0
0
0
0
0
0
0
0
0
0
0
0
0
0
0
0
0
0
0
0
0
0
0
1
1
1
1
1
1
1
1
1
1
1
1
1
1
1
1
1
1
1
1
1
1
1
1
1
1
1
1
1
1
1
1
1
1
1
1
1
1
1
1
1
1
2
2
2
2
2
2
2
2
2
2
2
2
2
2
2
2
2
2
2
2
2
2
2
2
2
2
2
2
2
2
2
2
2
2
2
2
2
2
2
2
2
2
2
2
2
2
2
2
2
2
2
2
2
2
2
2
2
2
2
2
2
2
2
2
2
2
2
2
2
2
2
2
2
2
2
2
2
2
2
2
2
2
2
2
2
2
2
2
2
2
2
2
2
2
2
2
2
2
2
2
2
2
2
2
2
2
2
2
2
2
2
2
2
2
2
2
2
2
2
2
2
2
2
2
2
2
2
2
2
2
2
2
2
2
2
2
2
2
2
2
2
2
2
2
2
2
2
2
1
1
1
1
1
1
1
1
1
2
2
2
2
2
2
2
2
2
2
2
2
2
2
2
1
1
1
1
1
1
1
1
1
1
1
1
1
1
1
1
1
1
1
1
1
1
1
1
1
1
1
1
1
1
1
1
1
1
1
1
0
0
0
0
0
0
0
0
0
0
0
0
0
0
0
0
0
0
1
1
1
1
1
1
1
1
1
1
1
1
1
1
1
1
1
1
1
1
1
1
1
1
1
1
1
1
1
1
1
1
1
1
1
1
1
1
1
1
1
1
1
1
1
1
1
1
1
1
1
1
1
1
1
1
1
1
1
1
1
1
1
1
1
1
1
1
1
1
1
1
1
1
1
1
1
1
1
1
1
1
1
1
1
1
1
1
1
1
1
1
1
1
1
1
1
1
1
1
1
1
1
1
1
1
1
1
1
1
1
1
1
1
1
1
1
1
1
0
0
0
0
0
0
0
0
0
0
0
0
0
0
0
0
0
0
0
0
0
0
0
0
0
0
0
0
0
0
0
0
0
0
0
0
0
0
0
0
0
0
0
0
0
0
0
0
0
0
0
0
0
0
0
0
0
0
0
0
0
0
0
0
0
0
0
0
0
0
0
0
0
0
0
0
0
0
0
0
0
0
0
0
0
0
0
0
0
0
0
0
0
0
0
0
0
0
0
0
0
0
0
0
0
0
0
0
0
0
0
0
0
0
0
0
0
0
0
0
0
0
0
0
0
0
0
0
0
0
0
0
0
0
0
0
0
0
0
0
0
0
0
0
0
0
0
1
1
1
1
1
1
1
1
1
1
1
1
1
1
1
1
1
1
1
1
1
1
1
1
1
1
1
1
1
1
1
1
1
1
1
1
1
1
1
1
1
1
1
2
2
2
2
2
2
2
2
2
2
2
2
2
2
2
2
2
2
2
2
2
2
2
2
2
2
2
2
2
2
2
2
2
2
2
2
2
2
2
2
2
2
2
2
2
2
2
2
2
2
2
2
2
2
2
2
2
2
2
2
2
2
2
2
2
2
2
2
2
2
2
2
2
2
2
2
2
2
2
2
2
2
2
2
2
2
2
2
2
2
2
2
2
2
2
2
2
2
2
2
2
2
2
2
2
2
2
2
2
2
2
2
2
2
2
2
2
2
2
2
2
2
2
2
2
2
2
1
1
1
1
0
0
0
0
0
0
0
0
0
0
0
0
0
0
0
0
0
0
0
0
0
1
1
1
1
1
1
1
1
1
1
1
1
1
1
1
2
2
2
2
2
2
2
2
2
2
2
2
2
2
2
2
2
2
2
2
2
2
2
2
2
2
2
2
2
2
2
2
2
2
2
2
2
2
2
2
2
2
2
2
2
2
2
2
2
2
2
2
2
2
2
2
2
2
2
2
2
2
2
2
2
2
2
2
2
2
2
2
2
2
2
2
2
2
2
2
2
2
2
2
2
2
2
2
2
2
2
2
2
2
2
2
2
2
2
2
2
2
1
1
1
1
1
2
2
2
2
2
2
2
2
2
2
2
2
2
2
2
2
2
2
2
1
1
1
1
1
1
1
1
1
1
1
1
1
1
1
1
1
1
1
1
1
1
1
1
1
1
1
1
1
1
1
1
1
2
2
2
2
2
2
2
2
2
2
2
2
2
2
2
2
2
2
2
2
2
2
2
2
2
2
2
2
2
1
1
1
1
1
1
1
1
1
1
1
1
1
1
1
1
1
1
1
1
1
1
1
1
1
1
1
1
1
1
1
1
1
1
1
1
2
2
2
2
2
2
2
2
2
2
2
2
2
2
2
2
2
2
2
2
2
2
2
2
2
2
2
2
2
2
2
2
2
2
2
2
2
2
2
2
2
2
2
2
2
2
2
2
2
2
2
2
2
2
2
2
2
2
2
2
2
2
2
2
2
2
2
2
2
2
2
2
2
2
2
2
2
2
2
2
2
2
2
2
2
2
2
2
2
2
2
2
2
2
2
2
2
2
2
2
2
2
2
2
2
2
2
2
2
2
2
2
2
1
1
1
1
1
1
1
1
1
1
1
1
1
1
1
1
1
1
1
1
1
1
1
1
1
1
1
0
0
0
0
0
0
0
0
0
0
0
0
0
0
0
0
0
0
0
0
0
0
0
0
0
0
0
0
0
0
0
0
0
0
0
0
0
0
0
0
0
0
0
0
0
0
0
0
0
0
0
0
0
0
0
0
0
0
0
0
0
0
0
0
0
0
0
0
0
0
0
0
0
0
0
0
0
0
0
0
0
0
0
0
0
0
0
0
0
0
0
0
0
0
0
0
0
0
0
0
0
0
0
0
0
0
0
0
0
0
0
0
0
0
0
0
0
0
0
0
0
0
0
0
0
0
0
0
0
0
0
0
0
0
0
0
0
0
0
0
0
0
0
0
0
0
0
0
0
0
0
0
0
0
0
0
0
0
0
0
0
0
0
0
0
0
0
0
0
0
0
0
0
0
0
0
0
0
0
0
0
0
0
0
0
0
0
0
0
0
0
0
0
0
0
0
0
0
0
0
0
0
0
0
0
0
0
0
0
0
0
0
0
0
0
0
0
0
0
0
0
0
0
0
0
0
0
0
0
0
0
0
0
0
0
0
0
0
0
0
0
0
0
0
0
0
0
0
0
0
0
0
0
0
0
0
0
0
0
0
0
0
0
0
0
0
0
0
0
0
0
0
0
0
0
0
0
0
0
0
0
0
0
0
0
0
0
0
0
0
0
0
0
0
0
0
0
0
0
0
0
0
0
0
0
0
0
0
0
0
0
0
0
0
0
0
0
0
0
0
0
0
0
0
0
0
0
0
0
0
0
0
0
0
0
0
0
0
0
0
0
0
0
0
0
0
0
0
0
0
0
0
0
0
0
0
0
0
0
0
0
0
0
0
0
0
0
0
0
0
0
0
0
0
0
0
0
0
0
0
0
0
0
0
0
0
0
0
0
0
0
0
0
0
0
0
0
0
0
0
0
0
0
0
0
0
0
0
0
0
0
0
0
0
0
0
0
0
0
0
0
0
0
0
0
0
0
0
0
0
0
0
0
0
0
0
0
0
0
0
0
0
0
0
0
0
0
0
0
0
0
0
0
0
0
0
0
0
0
0
0
0
0
0
0
0
0
0
0
0
0
0
0
0
0
0
0
0
0
0
0
0
0
0
0
0
0
0
0
0
0
0
0
0
0
0
0
0
0
0
0
0
0
0
0
0
0
0
0
0
0
0
0
0
0
0
0
0
0
0
0
0
0
0
0
0
0
0
0
0
0
0
0
0
0
0
0
0
0
0
0
0
0
0
0
0
0
0
0
0
0
0
0
0
0
0
0
0
0
0
0
0
0
0
0
0
0
0
0
0
0
0
0
0
0
0
0
0
0
0
0
0
0
0
0
0
0
0
0
0
0
0
0
0
0
0
0
0
0
0
0
0
0
0
0
0
0
0
0
0
0
0
0
0
0
0
0
0
0
0
0
0
0
0
0
0
0
0
0
0
0
0
0
0
0
0
0
0
0
0
0
0
0
0
0
0
0
0
0
0
0
0
0
0
0
0
0
0
0
0
0
0
0
0
0
0
0
0
0
0
0
0
0
0
0
0
0
0
0
0
0
0
0
0
0
0
0
0
0
0
0
0
0
0
0
0
0
0
0
0
0
0
0
0
0
0
0
0
0
0
0
0
0
0
0
0
0
0
0
0
0
0
0
0
0
0
0
0
0
0
0
0
0
0
0
0
0
0
0
0
0
0
0
0
0
0
0
0
0
0
0
0
0
0
0
0
0
0
0
0
0
0
0
0
0
0
0
0
0
0
0
0
0
0
0
0
0
0
0
0
0
0
0
0
0
0
0
0
0
0
0
0
0
0
0
0
0
0
0
0
0
0
0
0
0
0
0
0
0
0
0
0
0
0
0
0
0
0
0
0
0
0
0
0
0
0
0
0
0
0
0
0
0
0
0
0
0
0
0
0
0
0
0
0
0
0
0
0
0
0
0
0
0
0
0
0
0
0
0
0
0
0
0
0
0
0
0
0
0
0
0
0
0
0
0
0
0
0
0
0
0
0
0
0
0
0
0
0
0
0
0
0
0
0
0
0
0
0
0
0
0
0
0
0
0
0
0
0
0
0
0
0
0
0
0
0
0
0
0
0
0
0
0
0
0
0
0
0
0
0
0
0
0
0
0
0
0
0
0
0
0
0
0
0
0
0
0
0
0
0
0
0
0
0
0
0
0
0
0
0
0
0
0
0
0
0
0
0
0
0
0
0
0
0
0
0
0
0
0
0
0
0
0
0
0
0
0
0
0
0
0
0
0
0
0
0
0
0
0
0
0
0
0
0
0
0
0
0
0
0
0
0
0
0
0
0
0
0
0
0
0
0
0
0
0
0
0
0
0
0
0
0
0
0
0
0
0
0
0
0
0
0
0
0
0
0
0
0
0
0
0
0
0
0
0
0
0
0
0
0
0
0
0
0
0
0
0
0
0
0
0
0
0
0
0
0
0
0
0
0
0
0
0
0
0
0
0
0
0
0
0
0
0
0
0
0
0
0
0
0
0
0
0
0
0
0
0
0
0
0
0
0
0
0
0
0
0
0
0
0
0
0
0
0
0
0
0
0
0
0
0
0
0
0
0
0
0
0
0
0
0
0
0
0
0
0
0
0
0
0
0
0
0
0
0
0
0
0
0
0
0
0
0
0
0
0
0
0
0
0
0
0
0
0
0
0
0
0
0
0
0
0
0
0
0
0
0
0
0
0
0
0
0
0
0
0
0
0
0
0
0
0
0
0
0
0
0
0
0
0
0
0
0
0
0
0
0
0
0
0
0
0
0
0
0
0
0
0
0
0
0
0
0
0
0
0
0
0
0
0
0
0
0
0
0
0
0
0
0
0
0
0
0
0
0
0
0
0
0
0
0
0
0
0
0
0
0
0
0
0
0
0
0
0
0
0
0
0
0
0
0
0
0
0
0
0
0
0
0
0
0
0
0
0
0
0
0
0
0
0
0
0
0
0
0
0
0
0
0
0
0
0
0
0
0
0
0
0
0
0
0
0
0
0
0
0
0
0
0
0
0
0
0
0
0
0
0
0
0
0
0
0
0
0
0
0
0
0
0
0
0
0
0
0
0
0
0
0
0
0
0
0
0
0
0
0
0
0
0
0
0
0
0
0
0
0
0
0
0
0
0
0
0
0
0
0
0
0
0
0
0
0
0
0
0
0
0
0
0
0
0
0
0
0
0
0
0
0
0
0
0
0
0
0
0
0
0
0
0
0
0
0
0
0
0
0
0
0
1
1
1
1
1
1
1
1
1
1
1
1
1
1
1
1
1
1
1
1
1
1
1
1
1
1
1
1
1
1
1
1
1
1
1
1
1
1
1
1
1
1
1
1
1
1
1
1
2
2
2
2
2
2
2
2
2
2
2
2
2
2
2
2
2
2
2
2
2
2
2
2
2
2
2
2
2
2
2
2
2
2
2
2
2
2
2
2
2
2
2
2
2
2
2
2
2
2
2
2
2
2
2
2
2
2
2
2
2
2
2
2
2
2
2
2
2
2
2
2
2
2
2
2
2
2
2
2
2
2
2
2
2
2
2
2
2
2
2
2
2
2
2
2
2
2
2
2
2
2
2
2
2
2
2
1
1
1
1
1
1
1
1
1
2
2
2
2
2
2
2
2
2
2
2
2
2
2
2
2
2
2
2
2
2
2
2
2
2
2
1
1
1
1
1
1
1
1
1
1
1
1
1
1
1
1
1
1
1
1
1
1
1
1
1
1
1
1
1
1
1
1
2
2
2
2
2
2
2
2
2
2
2
2
2
2
2
2
2
2
2
2
2
2
2
2
2
2
2
1
1
1
1
1
1
1
1
1
1
1
1
1
1
1
1
1
1
1
1
1
1
1
1
1
1
1
1
1
1
1
1
1
1
1
1
1
1
1
1
1
1
1
1
1
1
1
1
1
1
1
1
1
1
1
1
1
1
1
1
1
1
1
1
1
1
1
1
1
1
1
1
1
1
1
2
2
2
2
2
2
2
2
2
2
2
2
2
2
2
2
2
2
2
2
2
2
2
2
2
2
2
2
2
2
2
2
2
2
2
2
2
2
2
2
2
2
2
2
2
2
2
2
2
2
2
2
2
2
2
2
2
2
2
2
2
2
2
2
2
2
2
2
2
2
2
2
2
2
2
2
2
2
2
2
2
2
2
2
2
2
2
2
2
2
2
2
2
2
2
2
2
2
2
2
2
2
2
2
2
2
2
2
2
2
2
2
2
2
2
2
2
2
2
2
2
2
2
2
2
2
2
2
2
2
2
2
2
2
2
2
2
2
2
2
2
2
2
2
2
2
2
1
1
0
0
0
0
0
0
0
0
0
0
0
0
0
0
0
0
0
0
0
0
0
0
0
0
0
0
0
0
0
0
0
0
0
0
0
0
0
0
0
0
0
0
0
0
0
0
0
0
0
0
0
0
0
0
0
0
0
0
0
0
0
0
0
0
0
0
0
0
0
0
0
0
0
0
0
0
0
0
0
0
0
0
0
0
0
0
0
0
0
0
0
0
0
0
0
0
0
0
0
0
0
0
0
0
0
0
0
0
0
1
2
2
2
2
2
2
2
2
2
2
2
2
2
2
2
2
2
2
2
2
2
2
2
2
2
3
3
3
3
3
3
3
3
3
3
3
3
3
3
3
3
3
3
3
3
3
3
3
3
3
3
3
3
3
3
3
3
3
3
3
3
4
4
4
4
4
4
4
4
4
4
4
4
4
4
4
4
4
4
4
4
4
4
4
4
4
4
4
4
4
4
4
4
4
4
4
4
4
4
4
4
4
4
4
4
4
4
4
4
3
3
4
4
4
4
4
5
5
5
5
5
5
5
5
5
5
5
5
5
5
5
5
5
5
4
4
4
4
4
4
4
4
4
4
4
4
4
4
4
3
3
4
4
4
4
4
4
4
4
4
4
4
4
4
4
4
4
4
4
3
3
3
3
3
3
3
3
3
3
3
3
3
3
3
3
3
3
3
3
3
3
3
3
3
3
3
3
3
3
3
2
2
2
2
2
2
2
2
2
2
2
2
2
2
2
2
2
2
2
2
2
2
2
2
2
2
2
2
2
2
2
2
2
2
2
2
2
2
2
2
2
2
2
2
2
2
2
2
2
2
2
2
2
2
2
2
2
2
2
2
2
2
1
1
1
1
1
1
1
1
1
1
1
1
1
1
1
1
1
1
1
1
1
1
1
1
1
1
1
1
1
1
1
1
1
1
1
2
2
2
2
1
1
1
1
1
1
1
1
1
1
1
1
1
1
1
1
1
2
2
2
2
2
2
2
2
2
2
2
2
2
2
2
2
2
2
2
2
2
2
2
2
2
2
2
2
2
2
2
2
2
2
2
2
2
2
2
2
2
2
1
1
1
1
1
1
1
1
1
1
1
1
1
1
1
1
1
1
1
1
1
1
1
1
1
1
1
1
1
1
1
1
1
1
1
1
1
1
1
1
1
1
1
1
1
1
1
1
1
1
1
1
1
1
1
1
1
1
1
1
2
2
2
2
2
2
2
2
2
2
2
2
2
2
2
2
2
2
2
2
2
2
2
2
2
2
2
2
2
2
2
2
2
2
2
2
2
2
2
2
2
2
2
2
2
2
1
1
1
1
1
1
1
1
1
1
1
1
1
1
1
1
1
1
1
1
1
1
1
1
1
1
1
1
1
1
1
1
1
1
1
1
1
1
1
1
1
1
1
1
1
1
1
1
1
1
2
2
2
2
2
2
2
2
2
2
2
2
2
2
2
2
2
2
2
2
2
2
2
2
2
2
2
2
2
2
2
2
2
2
2
2
2
2
2
2
3
3
3
3
5
5
5
5
5
5
5
5
5
5
5
5
5
5
5
5
5
5
5
5
5
5
5
5
5
5
5
5
5
5
5
5
5
5
5
5
5
5
5
5
5
5
5
5
5
5
5
5
5
5
5
5
5
5
5
5
5
5
5
5
5
5
5
5
5
5
5
5
5
5
5
5
5
5
5
5
5
5
5
5
5
5
5
5
5
5
5
5
5
5
5
5
5
5
5
5
5
5
5
5
5
5
5
5
5
5
5
4
4
4
4
4
4
2
2
2
2
2
2
2
2
2
2
2
2
2
2
2
2
2
2
2
2
2
2
2
2
2
2
2
2
2
2
2
2
2
2
2
2
2
2
2
2
2
2
2
2
2
2
2
2
2
2
2
2
2
2
2
2
2
2
2
2
2
2
2
2
2
2
2
2
2
2
2
2
2
2
2
2
2
2
1
1
1
1
1
1
0
0
0
0
0
0
0
0
0
0
0
0
0
0
0
0
0
0
0
1
1
1
1
1
1
1
1
1
1
1
1
1
1
1
1
1
1
1
1
1
1
1
1
1
1
1
1
1
1
1
1
1
1
1
1
1
1
1
1
1
1
1
1
1
1
1
1
1
1
1
1
1
1
1
1
1
1
1
1
1
1
1
1
1
1
1
1
1
1
1
1
1
1
1
1
1
1
1
1
1
1
1
1
1
1
1
1
1
1
1
1
1
1
1
1
1
1
1
1
1
1
1
0
0
0
1
1
1
1
1
1
1
1
1
1
1
1
1
1
1
1
0
0
0
0
0
0
0
0
0
0
0
0
0
0
0
0
0
0
0
0
0
0
0
0
0
0
0
0
0
0
0
0
0
0
0
0
0
0
0
0
0
0
0
0
0
0
0
0
0
0
0
0
0
0
0
0
0
1
1
1
1
1
1
1
1
1
1
1
1
1
1
1
1
1
1
1
1
1
1
1
1
1
1
1
1
1
1
1
1
1
1
1
1
1
1
1
1
1
1
1
1
1
1
1
1
1
1
1
1
1
1
1
1
1
1
1
1
1
1
1
1
1
1
1
1
1
0
0
0
0
0
0
0
0
0
0
0
0
0
0
0
0
0
1
1
1
1
1
1
1
1
1
1
1
1
1
1
1
1
1
1
1
1
1
1
1
1
1
1
1
1
1
1
1
1
1
1
1
1
1
1
1
1
1
1
1
1
1
1
1
1
1
1
1
1
1
1
2
2
2
2
2
2
2
2
2
2
2
2
2
2
2
2
2
2
2
2
2
2
2
2
2
2
2
2
2
2
2
2
2
2
2
2
2
2
2
2
2
2
2
2
2
4
5
5
5
5
5
5
5
5
5
5
5
4
5
5
5
5
5
5
5
6
6
6
6
6
6
6
6
6
6
6
6
5
5
5
5
5
5
5
5
5
5
5
5
5
5
5
5
5
5
5
5
5
5
5
5
5
6
6
6
6
6
6
6
6
6
6
6
6
6
6
6
6
6
6
6
6
6
6
6
6
6
6
6
6
6
6
6
6
6
6
6
6
6
5
5
5
5
5
5
5
5
5
5
5
5
5
5
5
5
5
5
5
5
5
5
5
5
5
5
5
5
5
4
4
4
3
3
3
3
3
3
3
3
3
3
3
3
3
3
3
2
2
2
2
2
2
2
2
2
2
2
1
1
1
1
1
1
1
1
1
1
1
1
1
1
1
1
1
1
1
1
1
1
1
1
1
1
1
1
1
1
1
1
1
1
1
1
1
1
1
1
1
2
2
2
2
2
2
2
2
2
2
2
2
2
2
2
2
2
2
2
2
2
2
2
2
2
2
2
2
2
2
2
2
2
2
2
2
2
2
2
2
1
2
2
2
2
2
4
5
5
5
5
5
5
5
5
5
5
5
5
5
5
5
5
5
5
5
5
5
5
5
5
5
5
5
5
5
5
6
6
6
6
6
6
6
6
6
6
6
6
6
6
6
6
6
6
6
6
6
6
6
6
6
6
6
6
6
6
6
6
6
6
6
6
6
6
6
6
6
6
6
6
6
6
6
6
6
6
6
6
6
6
6
6
7
7
7
7
6
7
7
7
7
7
7
7
7
7
7
7
7
7
7
7
7
7
7
7
7
7
7
6
6
6
6
6
6
6
6
6
6
6
6
6
6
6
6
7
7
7
7
7
7
7
7
6
5
5
5
5
5
5
5
5
5
5
5
5
5
5
5
5
5
5
5
5
5
5
5
5
5
5
5
4
4
4
4
4
4
4
4
4
4
4
4
4
4
4
4
4
4
4
4
4
4
4
4
4
4
5
5
5
5
5
5
5
5
5
5
5
5
5
4
3
3
3
3
3
3
3
3
3
3
3
3
3
3
3
3
3
3
3
3
3
2
2
2
2
2
2
2
2
2
2
2
2
2
2
2
2
2
2
2
2
2
2
2
2
2
2
2
2
2
2
2
2
2
2
2
2
2
2
2
2
2
2
2
2
2
2
2
2
2
2
2
2
2
2
2
2
2
2
2
2
2
2
2
2
2
2
2
2
2
2
2
2
2
2
2
2
2
2
2
2
2
1
1
1
1
1
1
1
1
1
1
1
1
1
1
1
1
1
1
1
1
1
1
1
1
1
1
1
1
1
1
1
1
1
1
1
1
1
1
1
1
1
1
1
1
1
1
1
1
1
1
1
1
1
1
1
1
1
1
1
0
0
0
0
0
0
0
0
0
0
0
0
0
0
0
0
1
1
1
1
1
1
1
1
1
2
2
2
2
2
2
2
2
2
2
2
2
2
2
2
2
2
2
2
2
2
2
2
2
2
2
2
2
2
2
2
1
1
1
1
1
2
2
2
2
2
2
2
2
2
2
2
2
2
2
2
2
2
2
2
2
2
2
2
2
2
2
2
2
2
2
2
2
2
2
2
2
2
2
2
2
2
2
2
2
2
2
2
2
2
2
2
2
2
2
2
2
2
2
2
2
2
2
2
2
2
2
2
2
2
2
2
2
2
2
2
2
2
3
3
3
3
3
3
3
3
3
3
3
3
3
3
3
3
3
3
3
3
3
3
4
4
4
4
4
4
4
4
4
4
4
4
4
4
4
4
4
3
3
3
3
3
3
3
3
3
3
2
2
2
2
2
2
2
2
2
2
2
2
2
2
2
2
2
1
1
1
1
1
1
1
1
1
1
1
1
1
1
1
1
1
1
1
1
1
1
1
1
1
1
1
1
1
1
1
1
1
1
1
1
1
1
1
1
1
1
1
1
1
1
1
1
1
1
1
1
1
1
1
1
1
1
1
1
1
1
1
1
2
2
2
2
2
2
2
2
2
2
2
2
2
2
2
2
2
1
1
1
1
1
1
1
1
1
1
1
1
1
1
1
1
1
1
1
1
1
1
1
1
1
1
1
1
1
1
1
1
1
1
1
1
1
1
1
1
1
1
1
1
1
1
1
1
1
1
1
1
1
1
1
1
1
1
1
1
1
1
1
1
1
1
1
1
1
1
1
1
1
1
1
1
1
1
1
1
1
1
1
2
2
2
2
3
3
3
3
3
3
3
3
3
3
3
3
3
3
3
3
3
3
3
3
3
3
3
3
3
3
3
3
3
3
3
3
3
3
3
2
2
2
2
2
2
2
2
2
2
2
2
2
2
2
2
2
2
2
2
2
2
2
2
2
2
2
2
2
2
2
2
2
2
2
2
2
2
2
2
2
2
2
2
2
2
2
2
2
2
2
2
2
2
2
2
2
2
2
2
2
2
2
2
2
2
2
2
2
2
2
2
2
2
2
2
2
2
2
2
2
2
2
1
1
1
1
1
1
1
1
1
1
1
1
1
1
1
1
1
1
1
1
1
1
1
1
1
1
1
1
1
1
1
1
1
1
1
1
1
1
1
1
1
1
1
1
1
1
1
1
1
1
1
1
1
1
1
1
1
1
1
1
1
1
1
1
1
1
1
1
1
1
1
2
2
2
2
2
2
2
2
2
2
2
2
2
2
2
2
2
2
2
2
2
2
2
2
2
2
2
2
2
2
2
2
2
2
2
2
2
2
2
2
2
2
2
2
2
2
2
2
2
2
2
2
2
2
2
2
2
2
2
2
2
2
2
2
2
2
2
2
2
2
2
2
2
2
2
2
2
2
2
2
2
2
2
1
1
1
1
1
1
1
1
1
1
1
1
1
1
1
1
1
1
1
1
1
1
1
1
1
1
1
1
1
1
1
1
1
1
1
1
1
1
1
1
1
1
1
1
1
1
1
1
1
1
1
0
0
0
0
0
0
0
0
0
0
0
0
0
0
0
0
0
0
0
0
0
0
0
0
0
0
0
0
0
0
0
0
0
0
0
0
0
0
0
0
0
0
0
0
0
0
0
0
0
0
0
0
0
0
0
0
0
0
0
0
0
0
0
0
0
0
0
0
0
0
0
0
0
0
0
0
0
0
0
0
0
0
0
0
0
0
0
0
0
0
0
0
0
0
0
0
0
0
0
0
0
0
0
0
0
0
0
0
0
0
0
0
0
0
0
0
0
0
0
0
0
0
0
0
0
0
0
0
0
0
0
0
0
0
0
0
0
0
0
0
0
0
0
0
0
0
0
0
0
0
0
0
0
0
0
0
0
0
0
0
0
0
0
0
0
0
0
0
0
0
0
0
0
0
0
0
0
0
0
0
0
0
0
0
0
0
0
0
0
0
0
0
0
0
0
0
0
0
0
0
0
0
0
0
0
0
0
0
0
0
0
0
0
0
0
0
0
0
0
0
0
0
0
0
0
0
0
0
0
0
0
0
0
0
0
0
0
0
0
0
0
0
0
0
0
0
0
0
0
0
0
0
0
0
0
0
0
0
0
0
0
0
0
0
0
0
0
0
0
0
0
0
0
0
0
0
0
0
0
0
0
0
0
0
0
0
0
0
0
0
0
0
0
0
0
0
0
0
0
0
0
0
0
0
0
0
0
0
0
0
0
0
0
0
0
0
0
0
0
0
0
0
0
0
0
0
0
0
0
0
0
0
0
0
0
0
0
0
0
0
0
0
0
0
0
0
0
0
0
0
0
0
0
0
0
0
0
0
0
0
0
0
0
0
0
0
1
1
1
1
1
2
2
2
2
2
2
2
2
2
2
2
2
2
2
2
2
2
2
2
2
2
2
2
2
2
2
2
2
2
2
2
2
2
2
2
2
2
2
2
2
2
2
2
2
2
2
2
2
2
2
2
2
2
2
2
2
2
2
2
2
2
2
2
2
2
2
2
2
2
2
2
2
2
2
2
2
2
2
2
2
2
2
2
2
2
2
2
2
2
2
3
3
3
3
3
3
3
3
3
3
3
3
3
3
3
3
3
3
3
3
3
3
3
2
2
2
2
2
2
2
2
2
2
2
2
2
2
2
2
2
2
2
2
2
2
2
2
2
2
2
2
1
1
1
1
1
1
1
1
1
1
1
1
1
1
1
1
1
1
1
1
1
1
0
0
0
0
0
0
0
0
0
0
0
0
0
0
0
0
0
0
0
0
0
0
0
0
0
0
0
0
0
0
0
0
0
0
0
0
0
0
0
0
0
0
0
0
0
0
0
0
0
0
0
0
0
0
0
0
0
0
0
0
0
0
0
0
0
0
0
0
0
0
0
0
0
0
0
0
0
0
0
0
0
0
0
0
0
0
0
0
0
0
0
0
0
0
0
0
0
0
0
0
0
0
0
0
0
0
0
0
0
0
0
0
0
0
0
0
0
0
0
0
0
0
0
0
0
0
0
0
0
0
0
0
0
0
0
0
0
0
0
0
0
0
0
0
0
0
0
0
0
0
0
0
0
0
0
0
0
0
0
0
0
0
0
0
0
0
0
0
0
0
0
0
0
0
0
0
0
0
0
0
0
0
0
0
0
0
0
0
0
0
0
0
0
0
0
0
0
0
0
0
0
0
0
0
0
0
0
0
0
0
0
0
0
0
0
0
0
0
0
0
0
0
0
0
0
0
0
0
0
0
0
0
0
0
0
0
0
0
0
0
0
0
0
0
0
0
0
0
0
0
0
0
0
0
0
0
0
0
0
0
0
0
0
0
0
0
0
0
0
0
0
0
0
0
0
0
0
0
0
0
0
0
0
0
0
0
0
0
0
0
0
0
0
0
0
0
0
0
0
0
0
0
0
0
0
0
0
0
0
0
0
0
0
0
0
0
0
0
0
0
0
0
0
0
0
0
0
0
0
0
0
0
0
0
0
0
0
0
0
0
0
0
0
0
0
0
0
0
0
0
0
0
0
0
0
0
0
0
0
0
0
0
0
0
0
0
0
0
0
0
0
0
0
0
0
0
0
0
0
0
0
0
0
0
0
0
0
0
0
0
0
0
0
1
1
1
1
1
1
1
1
1
1
1
1
1
1
1
1
1
1
1
1
1
2
2
3
3
3
4
4
4
4
4
4
4
4
4
4
4
4
4
4
4
4
4
4
4
4
4
4
4
4
4
4
4
4
4
4
4
4
4
4
4
4
4
4
4
4
4
4
4
4
4
4
4
4
4
4
5
5
5
5
5
5
5
5
6
6
6
6
6
6
6
6
6
6
6
6
6
6
6
6
6
6
6
6
6
5
5
5
5
5
5
5
5
5
5
5
5
5
5
5
5
5
5
5
5
5
5
5
5
5
5
5
5
5
5
5
5
5
5
5
5
5
5
5
5
5
5
5
5
5
5
5
5
5
5
4
4
4
4
4
4
4
4
5
5
5
5
4
4
4
4
4
4
4
4
3
3
3
3
3
3
3
3
3
3
3
3
3
3
3
4
3
3
3
3
3
3
3
3
3
3
3
3
3
3
3
3
2
2
2
2
3
3
3
2
2
2
2
2
2
2
2
2
2
2
2
2
2
2
2
2
2
2
2
2
2
2
2
2
2
2
2
2
2
2
2
2
2
2
2
2
2
2
2
2
2
2
2
2
2
2
2
2
2
2
2
2
2
2
2
2
2
2
2
2
2
2
2
2
2
2
2
2
2
2
2
2
2
2
2
2
2
2
2
2
2
2
2
2
2
2
2
2
2
2
2
2
2
2
2
2
2
2
2
2
2
2
2
2
2
2
2
2
2
2
2
2
2
2
2
2
2
2
2
2
2
2
2
2
2
2
2
2
2
2
2
2
2
2
2
2
2
2
2
2
2
2
2
2
2
2
2
2
2
1
1
1
1
1
1
1
1
1
1
1
1
1
1
1
1
1
1
1
1
1
1
1
1
1
1
1
1
1
1
1
1
1
1
1
1
1
1
1
1
1
1
1
1
1
1
1
1
1
1
1
1
1
1
1
1
1
0
0
0
0
0
0
0
0
0
0
0
0
0
0
0
0
0
0
0
0
0
0
0
0
0
0
0
0
0
0
0
0
0
0
0
0
0
0
0
0
0
0
0
0
0
0
0
0
0
0
0
0
0
0
0
0
0
0
0
0
0
0
0
0
0
0
0
0
0
0
0
0
0
0
0
0
0
0
0
0
0
0
0
0
0
0
0
0
0
0
0
0
0
0
0
0
0
0
0
0
0
0
0
0
0
0
0
0
0
0
0
0
0
0
0
0
0
0
0
0
0
0
0
0
0
0
0
0
0
0
0
0
0
0
0
0
0
0
0
0
0
0
0
0
0
0
0
0
0
0
0
0
0
0
0
0
0
0
0
0
0
0
0
0
0
0
0
0
0
0
0
0
0
0
0
0
0
0
0
0
0
0
0
0
0
0
0
0
0
0
0
0
0
0
0
0
0
0
0
0
0
0
0
0
0
0
0
0
0
0
0
0
0
0
0
0
0
0
0
0
0
0
0
0
0
0
0
0
0
0
0
0
0
0
0
0
0
0
0
0
0
0
0
0
1
2
2
2
2
2
2
2
2
3
3
4
4
4
6
6
6
6
6
6
6
7
7
7
7
7
7
7
7
7
7
8
8
8
8
8
8
8
8
8
8
8
8
8
8
8
8
8
8
8
8
8
9
9
9
9
9
9
9
9
9
9
9
9
9
9
9
9
9
9
9
9
9
9
9
9
9
9
9
9
9
9
9
9
9
9
9
9
9
10
10
10
10
10
10
10
10
10
10
10
10
10
10
10
10
10
10
10
10
10
10
10
10
10
11
12
13
13
13
13
13
13
13
13
13
13
13
13
13
13
13
13
13
13
13
13
13
13
13
13
13
12
12
12
12
12
12
13
13
13
13
13
13
13
12
12
12
12
12
12
12
12
12
12
12
12
12
12
12
12
12
12
12
12
12
11
11
11
11
11
11
11
11
10
10
10
10
10
10
10
10
10
10
10
10
10
10
10
10
10
10
10
10
10
10
10
10
10
10
10
10
10
10
10
10
10
10
10
10
10
10
9
9
9
9
9
9
9
9
9
9
9
9
9
9
9
9
9
9
9
7
7
7
7
7
7
6
6
6
6
6
6
6
5
5
5
5
5
4
4
4
4
4
4
4
4
4
4
4
4
4
4
3
3
3
3
2
2
1
0
0
0
0
0
0
0
0
0
0
0
0
0
0
0
0
0
0
0
0
0
0
0
0
0
0
0
0
0
0
0
0
0
0
0
0
0
0
0
0
0
0
0
0
0
0
0
0
0
0
0
0
0
0
0
0
0
0
0
0
0
0
0
0
0
0
0
0
0
0
0
0
0
0
0
0
0
0
0
0
0
0
0
0
0
0
0
0
0
0
0
0
0
0
0
0
0
0
0
0
0
0
0
0
0
0
0
0
0
0
0
0
0
0
0
0
0
0
0
0
0
0
0
0
0
0
0
0
0
0
0
0
0
0
0
0
0
0
0
0
0
0
0
0
0
0
0
0
0
0
0
0
0
0
0
0
0
0
0
0
0
0
0
0
0
0
0
0
0
0
0
0
0
0
0
0
0
0
0
0
0
0
0
0
0
0
0
0
0
0
0
0
0
0
0
0
0
0
0
0
0
0
0
0
0
0
0
0
0
0
0
0
0
0
0
0
0
0
0
0
0
0
0
0
0
0
0
0
0
0
0
0
0
0
0
0
0
0
0
0
0
0
0
0
0
0
0
0
0
0
0
0
0
0
0
0
0
0
0
0
0
0
0
0
0
0
0
0
0
0
0
0
0
0
0
0
0
0
0
0
0
0
0
0
0
0
0
0
0
0
0
0
0
0
0
0
0
0
0
0
0
0
0
0
0
0
0
0
0
0
0
0
0
0
0
0
0
0
0
0
0
0
0
0
0
0
0
0
0
0
0
0
0
0
0
0
0
0
0
0
0
0
0
0
0
0
0
0
0
0
0
0
0
0
0
0
0
0
0
0
0
0
0
0
0
0
0
0
0
0
0
0
0
0
0
0
0
0
0
0
0
0
0
0
0
0
0
0
0
0
0
0
0
0
0
0
0
0
0
0
0
0
0
0
0
0
0
0
0
0
0
0
0
0
0
0
0
0
0
0
0
0
0
0
0
0
0
0
0
0
0
0
0
0
0
0
0
0
0
0
0
0
0
0
0
0
0
0
0
0
0
0
0
0
0
0
0
0
0
0
0
0
0
0
0
0
0
0
0
0
0
0
0
0
0
0
0
0
0
0
0
0
0
0
0
0
0
0
0
0
0
0
0
0
0
0
0
0
0
0
0
0
0
0
0
0
0
0
0
0
0
0
0
0
0
0
0
0
0
0
0
0
0
0
0
0
0
0
0
0
0
0
0
0
0
0
0
0
0
0
0
0
0
0
0
0
0
0
0
0
0
0
0
0
0
0
0
0
0
0
0
0
0
0
0
0
0
0
0
0
0
0
0
0
0
0
0
0
0
0
0
0
0
0
0
0
0
0
0
0
0
0
0
0
0
0
0
0
0
0
0
0
0
0
0
0
0
0
0
0
0
0
0
0
0
0
0
0
0
0
0
0
0
0
0
0
0
0
0
0
0
0
0
0
0
0
0
0
0
0
0
0
0
0
0
0
0
0
0
0
0
0
0
0
0
0
0
0
0
0
0
0
0
0
0
0
0
0
0
0
0
0
0
0
0
0
0
0
0
0
0
0
0
0
0
0
0
0
0
0
0
0
0
0
0
0
0
0
0
0
0
0
0
0
0
0
0
0
0
0
0
0
0
0
0
0
0
0
0
0
0
0
0
0
0
0
0
0
0
0
0
0
0
0
0
0
0
0
0
0
0
0
0
0
0
0
0
0
0
0
0
0
0
0
0
0
0
0
0
0
0
0
0
0
0
0
0
0
0
0
0
0
0
0
0
0
0
0
0
0
0
0
0
0
0
0
0
0
0
0
0
0
0
0
0
0
0
0
0
0
0
0
0
0
0
0
0
0
0
0
0
0
0
0
0
0
0
0
0
0
0
0
0
0
0
0
0
0
0
0
0
0
0
0
0
0
0
0
0
0
0
0
0
0
0
0
0
0
0
0
0
0
0
0
0
0
0
0
0
0
0
0
0
0
0
0
0
0
0
0
0
0
0
0
0
0
0
0
0
0
0
0
0
0
0
0
0
0
0
0
0
0
0
0
0
0
0
0
0
0
0
0
0
0
0
0
0
0
0
0
0
0
0
0
0
0
0
0
0
0
0
0
0
0
0
0
0
0
0
0
0
0
0
0
0
0
1
1
1
1
1
1
1
1
1
1
1
1
1
1
1
1
1
1
1
1
1
1
1
1
1
1
1
1
1
1
1
1
1
1
1
1
1
1
1
1
1
1
1
1
1
1
1
1
1
1
1
1
1
1
1
1
1
1
1
1
1
1
1
1
1
1
1
1
1
1
1
1
1
1
1
1
1
1
1
1
1
1
1
1
1
1
1
1
1
1
1
1
1
1
1
1
1
1
1
1
1
1
1
1
1
1
1
1
1
1
1
1
1
1
1
1
1
1
1
1
1
1
1
1
1
1
1
1
1
1
1
0
0
0
0
0
0
0
0
0
0
0
0
0
0
0
0
0
0
0
0
0
0
0
0
0
0
0
0
0
0
0
0
0
0
0
0
0
0
0
0
0
0
0
0
0
0
0
0
0
0
0
0
0
0
0
0
0
0
0
0
0
0
0
0
0
0
0
0
0
0
0
0
0
0
0
0
0
0
0
0
0
0
0
0
0
0
0
0
0
0
0
0
0
0
0
0
0
0
0
0
0
0
0
0
0
0
0
0
0
0
0
0
0
0
0
0
0
0
0
0
0
0
0
0
1
1
1
1
1
1
1
1
1
2
2
2
2
2
2
2
2
1
1
1
1
1
1
1
1
1
1
1
1
1
1
1
1
1
1
1
1
1
1
1
1
1
1
1
1
1
1
1
1
1
1
1
1
1
1
1
1
1
1
1
1
1
1
1
1
1
1
1
1
1
1
1
1
1
1
1
1
1
1
1
1
1
1
1
1
1
1
1
1
1
1
1
1
1
1
1
1
1
1
1
1
1
1
1
1
1
1
1
1
1
1
1
2
2
2
2
2
2
2
2
3
3
3
4
4
4
4
4
4
4
4
4
4
4
3
3
3
2
2
2
2
2
2
2
2
2
2
2
2
2
2
2
2
2
2
2
2
2
2
2
2
2
2
2
2
2
2
2
2
2
2
2
2
2
2
2
2
2
2
2
2
2
2
2
2
2
2
2
2
2
2
2
2
2
2
2
2
2
2
2
2
2
2
2
2
2
2
2
2
2
2
2
2
2
2
2
2
2
2
2
2
2
2
2
2
2
2
2
2
2
2
2
2
2
2
2
2
2
2
2
2
2
2
2
2
2
2
2
2
2
2
2
2
2
2
2
2
2
2
2
2
2
2
2
2
2
2
2
2
2
2
2
2
2
2
2
2
2
2
2
2
2
2
2
2
2
2
2
2
2
1
1
1
1
1
1
1
1
1
1
1
1
1
1
1
1
1
1
1
1
1
1
1
1
1
1
1
1
1
1
0
0
0
0
0
0
0
0
0
0
0
0
0
0
0
0
0
0
0
0
0
0
0
0
0
0
0
0
0
0
0
0
0
0
0
0
0
0
0
0
0
0
0
0
0
0
0
0
0
0
0
0
0
0
0
0
0
0
0
0
0
0
0
0
0
0
0
0
0
0
0
0
0
0
0
0
0
0
0
0
0
0
0
0
0
0
0
0
0
0
0
0
0
0
0
0
0
0
0
0
0
0
0
0
0
0
0
0
0
0
0
0
0
0
0
0
0
0
0
0
0
0
0
0
0
0
0
0
0
0
0
0
0
0
0
0
0
0
0
0
0
0
0
0
0
0
0
0
0
0
0
0
0
0
0
0
0
0
0
0
0
0
0
0
0
0
0
0
0
0
0
0
0
0
0
0
0
0
0
0
0
0
0
0
0
0
0
0
0
0
0
0
0
0
0
0
0
0
0
0
0
0
0
0
0
0
0
0
0
0
0
0
0
0
0
0
0
0
0
0
0
0
0
0
0
0
0
0
0
0
0
0
0
0
0
0
0
0
0
0
0
0
0
0
0
0
0
0
0
0
0
0
0
0
0
0
0
0
0
0
0
0
0
0
0
0
0
0
0
0
0
0
0
0
0
0
0
0
0
0
0
0
0
0
0
0
0
0
0
0
0
0
0
0
0
0
0
0
0
0
0
0
0
0
0
0
0
0
0
0
0
0
0
0
0
0
0
0
0
0
0
0
0
0
0
0
0
0
0
0
0
0
0
0
0
0
0
0
0
0
0
0
0
0
0
0
0
0
0
0
0
0
0
0
0
0
0
0
0
0
0
0
0
0
0
0
0
0
0
0
0
0
0
0
0
0
0
0
0
0
0
0
0
0
0
0
0
0
0
0
0
0
0
0
0
0
0
0
0
0
0
0
0
0
0
0
0
0
0
0
0
0
0
0
0
0
0
0
0
0
0
0
0
0
0
0
0
0
0
0
0
0
0
0
0
0
0
0
0
0
0
0
0
0
0
0
0
0
0
0
0
0
0
0
0
0
0
0
0
0
0
0
0
0
0
0
0
0
0
0
0
0
0
0
0
0
0
0
0
0
0
0
0
0
0
0
0
0
0
0
0
0
0
0
0
0
0
0
0
0
0
0
0
0
0
0
0
0
0
0
0
0
0
0
0
0
0
0
0
0
0
0
0
0
0
0
0
0
0
0
0
0
0
0
0
0
0
0
0
0
0
0
0
0
0
0
0
0
0
0
0
0
0
0
0
0
0
0
0
0
0
0
0
0
0
0
0
0
0
0
0
0
0
0
0
0
0
0
0
0
0
0
0
0
0
0
0
0
0
0
0
0
0
0
0
0
0
0
0
0
0
0
0
0
0
0
0
0
0
0
0
0
0
0
0
0
0
0
0
0
0
0
0
0
0
0
0
0
0
0
0
0
0
0
0
0
0
0
0
0
0
0
0
0
0
0
0
0
0
0
0
0
0
0
0
0
0
0
0
0
0
0
0
0
0
0
0
0
0
0
0
0
0
0
0
0
0
0
0
0
0
0
0
0
0
0
0
0
0
0
0
0
0
0
0
0
0
0
0
0
0
0
0
0
0
0
0
0
0
0
0
0
0
0
0
0
0
0
0
0
0
0
0
0
0
0
0
0
0
0
0
0
0
0
0
0
0
0
0
0
0
0
0
0
0
0
0
0
0
0
0
0
0
0
0
0
0
0
0
0
0
0
0
0
0
0
0
0
0
0
0
0
0
0
0
0
0
0
0
0
0
0
0
0
0
0
0
0
0
0
0
0
0
0
0
0
0
0
0
0
0
0
0
0
0
0
0
0
0
0
0
0
0
0
0
0
0
0
0
0
0
0
0
0
0
0
0
0
0
0
0
0
0
0
0
0
0
0
0
0
0
0
0
0
0
0
0
0
0
0
0
0
0
0
0
0
0
0
0
0
0
0
0
0
0
0
0
0
1
1
1
1
1
1
1
1
1
1
1
1
1
1
1
1
1
1
1
1
1
1
1
1
1
1
1
1
1
1
1
1
1
1
1
1
1
1
1
1
1
1
1
1
1
1
1
1
1
1
1
1
1
1
1
1
1
1
1
1
1
1
1
1
1
1
1
1
1
1
1
1
1
1
2
2
2
2
2
2
2
2
2
2
2
2
2
2
2
2
2
2
2
2
2
2
2
2
2
2
2
2
2
2
2
2
2
2
2
2
2
2
2
2
2
2
2
2
2
2
2
2
2
2
2
2
2
2
2
2
2
2
2
2
2
2
2
2
2
2
2
2
2
2
2
2
2
2
2
2
2
2
2
2
2
2
2
2
2
2
2
2
2
2
2
2
2
2
2
2
2
2
2
2
2
2
2
2
2
2
2
2
2
2
2
2
2
2
2
2
2
2
2
2
2
2
2
2
2
2
2
2
2
2
2
2
2
2
2
1
0
0
0
0
0
0
0
0
0
0
0
0
0
0
0
0
0
0
0
0
0
0
0
0
0
0
0
0
0
0
0
0
0
0
0
0
0
0
0
0
0
0
0
0
0
0
0
0
0
0
0
0
0
0
0
0
0
0
0
0
0
0
0
0
0
0
0
0
0
0
0
0
0
0
0
0
0
0
0
0
0
0
0
0
0
0
0
0
0
0
0
0
0
0
0
0
0
0
0
0
0
0
0
0
0
0
0
0
0
0
0
0
0
0
0
0
0
0
0
0
0
0
0
0
0
0
0
0
0
0
0
0
0
0
0
0
0
0
0
0
0
0
0
0
0
0
0
0
0
0
0
0
0
0
0
0
0
0
0
0
0
0
0
0
0
0
0
0
0
0
0
0
0
0
0
0
0
0
0
0
0
0
0
0
0
0
0
0
0
0
0
0
0
0
0
0
0
0
0
0
0
0
0
0
0
0
0
0
0
0
0
0
0
0
0
0
0
0
0
0
0
0
0
0
0
0
0
0
0
0
0
0
0
0
0
0
0
0
0
0
0
0
0
0
0
0
0
0
0
0
0
0
0
0
0
0
0
0
0
0
0
1
1
1
1
1
1
1
1
1
1
1
1
1
1
1
1
1
1
1
1
1
1
1
1
1
1
1
1
1
1
1
1
1
1
1
1
1
1
1
1
1
1
1
1
1
1
1
1
1
1
1
1
1
1
1
1
1
1
1
1
1
1
1
1
2
2
2
2
2
2
2
2
2
2
2
2
2
2
2
2
2
2
2
2
2
2
2
2
2
2
2
2
2
2
2
2
2
1
1
1
1
1
1
1
1
1
1
1
1
1
1
1
1
1
1
1
1
1
1
1
1
1
1
1
1
1
1
1
1
1
1
1
1
1
1
1
1
1
1
1
1
1
1
1
1
1
1
1
1
1
1
1
1
1
1
1
1
1
1
2
2
2
2
2
2
2
2
2
2
2
2
2
2
2
2
2
2
2
2
2
2
2
2
2
2
2
2
2
2
2
2
2
2
2
2
2
2
2
2
2
2
2
2
2
1
1
1
1
1
1
1
1
1
1
1
1
1
1
1
1
1
1
0
0
0
0
0
0
0
0
0
0
0
0
0
0
0
0
0
0
0
0
0
0
0
0
0
1
1
1
1
1
1
1
1
1
1
1
1
1
1
1
1
1
1
1
1
1
1
1
1
1
1
1
1
1
1
1
1
1
1
1
1
1
1
1
1
1
1
1
1
1
1
1
1
1
1
1
1
1
1
1
1
1
1
1
1
1
1
1
1
1
1
1
1
1
1
1
1
1
1
1
1
1
1
1
1
1
1
1
1
1
1
1
1
1
1
1
1
1
1
0
0
0
0
0
0
0
0
0
0
0
0
0
0
0
0
0
0
0
0
0
0
0
0
0
0
0
0
0
0
0
0
0
0
0
0
0
0
0
0
0
0
0
0
0
0
0
0
0
0
0
0
0
0
0
0
0
0
0
0
0
0
0
0
0
0
0
0
0
0
0
0
0
0
0
0
0
0
0
0
0
0
0
0
0
0
0
0
0
0
0
0
0
0
0
0
0
0
0
0
0
0
0
0
0
0
0
0
0
0
0
0
0
0
0
0
0
0
0
0
0
0
0
0
0
0
0
0
0
0
0
0
0
0
0
0
0
0
0
0
0
0
0
0
0
0
0
0
0
0
0
0
0
0
0
0
0
0
0
0
0
0
0
0
0
0
0
0
0
0
0
0
0
0
0
0
0
0
0
0
0
0
0
0
0
0
0
0
0
0
0
0
0
0
0
0
0
0
0
0
0
0
0
0
0
0
0
0
0
0
0
0
0
0
0
0
0
0
0
0
0
0
0
0
0
0
0
0
0
0
0
0
0
0
0
0
0
0
0
0
0
0
0
0
0
0
0
0
0
0
0
0
0
0
0
0
0
0
0
0
0
0
0
0
0
0
0
0
0
0
0
0
0
0
0
0
0
0
0
0
0
0
0
0
0
0
0
0
0
0
0
0
0
0
0
0
0
0
0
0
0
0
0
0
0
0
0
0
0
0
0
0
0
0
0
0
0
0
0
0
0
0
0
0
0
0
0
0
0
0
0
0
0
0
0
0
0
0
0
0
0
0
0
0
0
0
0
0
0
0
0
0
0
0
0
0
0
0
0
0
0
0
0
0
0
0
0
0
0
0
0
0
0
0
0
0
0
0
0
0
0
0
0
0
0
0
0
0
0
0
0
0
0
0
1
1
1
1
1
0
0
0
0
0
0
0
0
0
0
0
0
0
0
0
0
0
0
0
0
0
0
0
0
0
0
0
0
0
0
0
0
0
0
0
0
0
0
0
0
0
0
0
0
0
0
0
0
0
0
0
0
0
0
0
0
0
0
0
0
0
0
0
0
0
0
0
0
0
0
0
0
0
0
0
0
0
0
0
0
0
0
0
0
0
0
0
0
0
0
1
1
1
1
1
1
1
1
1
1
1
1
1
1
1
1
1
1
1
1
1
1
1
1
1
1
1
1
1
1
1
1
1
1
1
1
1
1
1
1
1
1
1
1
1
1
1
1
1
1
1
1
1
1
1
1
1
1
1
1
1
1
1
1
1
1
1
1
1
1
0
0
0
0
0
0
0
0
0
0
0
0
0
0
0
0
0
0
0
0
0
0
0
0
0
0
0
0
0
0
0
0
0
0
0
0
0
0
0
0
0
0
0
0
0
0
0
0
0
0
0
0
0
0
0
0
0
0
0
0
0
0
0
0
0
0
0
0
0
0
0
0
0
0
0
0
0
0
0
0
0
0
0
0
0
0
0
0
0
0
0
0
0
0
0
0
0
0
0
0
0
0
0
0
0
0
0
0
0
0
0
0
0
0
0
0
0
0
0
0
0
0
0
0
0
0
0
0
0
0
0
0
0
0
0
0
1
1
1
1
1
1
1
1
1
1
1
1
1
1
1
1
1
1
1
1
1
1
1
1
1
1
1
1
1
1
1
1
1
1
1
1
1
1
1
1
1
1
1
1
1
1
1
1
1
1
1
1
1
1
1
1
1
1
1
1
1
1
1
1
1
1
1
1
1
1
1
1
1
0
0
0
0
0
0
0
0
0
0
0
0
0
0
0
0
0
0
0
0
0
0
0
0
0
0
0
0
0
0
0
0
0
0
0
0
0
0
0
0
0
0
0
0
0
0
0
0
0
0
0
0
0
0
0
0
0
0
0
0
0
0
0
0
0
0
0
1
1
1
1
1
1
1
1
1
1
1
1
1
1
1
1
1
1
1
1
1
1
1
1
1
1
1
1
1
1
1
1
1
1
1
1
1
1
1
1
1
1
1
1
1
1
1
1
1
1
1
1
1
1
1
1
1
1
1
1
1
1
1
1
1
1
1
1
1
1
1
0
0
0
0
0
0
0
0
0
0
0
0
0
0
0
0
0
0
0
0
0
0
0
0
0
0
0
0
0
0
0
0
0
0
0
0
0
0
0
0
0
0
0
0
0
0
0
0
0
0
0
0
0
0
0
0
0
0
0
0
0
0
0
0
0
0
0
0
0
0
0
0
0
0
0
0
0
0
0
0
0
0
0
0
0
0
0
0
0
0
0
0
0
0
0
0
0
0
0
0
0
0
0
0
0
0
0
0
0
0
0
0
0
0
0
0
0
0
0
0
0
0
0
0
0
0
0
0
0
0
0
0
0
0
0
0
0
0
0
0
0
0
0
0
0
0
0
0
0
0
0
0
0
0
0
0
0
0
0
0
0
0
0
0
0
0
0
0
0
0
0
0
0
0
0
0
0
0
0
0
0
0
0
0
0
0
0
0
0
0
0
0
0
0
0
0
0
0
0
0
0
0
0
0
0
0
0
0
0
0
0
0
0
1
1
1
1
1
1
1
1
1
1
1
1
1
1
1
1
1
1
1
1
1
1
1
1
1
1
1
1
1
1
1
1
1
1
1
1
1
1
1
1
1
1
1
1
1
1
1
1
1
1
1
1
1
1
1
1
1
1
1
1
1
1
1
1
1
1
1
1
1
1
1
1
1
1
1
1
1
1
1
1
1
1
1
1
1
1
1
1
1
1
1
1
1
1
1
2
2
2
2
2
2
2
2
2
2
2
2
2
2
2
2
2
2
2
2
2
2
2
2
2
2
2
2
2
2
2
2
2
2
2
2
2
2
1
1
1
1
1
1
1
1
1
1
1
1
1
1
1
1
1
1
1
1
1
2
2
2
2
2
2
2
2
2
2
2
2
2
2
2
2
2
2
2
2
2
2
2
2
2
2
2
2
2
2
2
2
2
2
2
2
2
2
2
2
2
2
2
2
2
2
2
2
2
2
2
2
2
2
2
2
2
2
2
2
2
2
2
2
2
2
2
2
2
2
2
2
2
2
2
2
2
2
2
2
2
2
2
2
2
2
2
2
2
2
2
2
2
2
2
2
2
2
2
2
2
2
2
2
2
2
2
2
2
2
2
2
2
2
2
2
2
2
2
2
2
2
2
2
2
2
2
2
2
2
2
2
1
1
1
1
1
1
1
1
1
1
1
1
1
1
1
1
1
1
1
1
1
1
1
1
1
1
0
0
0
0
0
0
0
0
0
0
0
0
0
0
0
0
0
0
0
0
0
0
0
0
0
0
0
0
0
0
0
0
0
0
0
0
0
0
0
0
0
0
0
0
0
0
0
0
0
0
0
0
0
0
0
0
0
0
0
0
0
0
0
0
0
0
0
0
0
0
0
0
0
0
0
0
0
0
0
0
0
0
0
0
0
0
0
0
0
0
0
0
0
0
0
0
0
0
0
0
0
0
0
0
0
0
0
0
0
0
0
0
0
0
0
0
0
0
0
0
0
0
0
0
0
0
0
0
0
0
0
0
0
0
0
0
0
0
0
0
0
0
0
0
0
0
0
0
0
0
0
0
0
0
0
0
0
0
0
0
0
0
0
0
0
0
0
0
0
0
0
0
0
0
0
0
0
0
0
0
0
0
0
0
0
0
0
0
0
0
0
0
0
0
0
0
0
0
0
0
0
0
0
0
0
0
0
0
0
0
0
0
0
0
0
0
0
0
0
0
0
0
0
0
0
0
0
0
0
0
0
0
0
0
0
0
0
0
0
0
0
0
0
0
0
0
0
0
0
0
0
0
0
0
0
0
0
0
0
0
0
0
0
0
0
0
0
0
0
0
0
0
0
0
0
0
0
0
0
0
0
0
0
0
0
0
0
0
0
0
0
0
0
0
0
0
0
0
0
0
0
0
0
0
0
0
0
0
0
0
0
0
0
0
0
0
0
0
0
0
0
0
0
0
0
0
0
0
0
0
0
0
0
0
0
0
0
0
0
0
0
0
0
0
0
0
0
0
0
0
0
0
0
0
0
0
0
0
0
0
0
0
0
0
0
0
0
0
0
0
0
0
0
0
0
0
0
0
0
0
0
0
0
0
0
0
0
0
0
0
0
0
0
1
1
1
1
1
1
1
1
1
1
1
1
1
1
1
1
1
1
1
1
1
1
1
1
1
1
1
1
1
1
1
1
1
1
1
1
1
1
1
1
1
1
1
1
1
1
1
1
1
1
1
1
1
1
1
1
1
1
1
1
1
1
1
1
1
1
1
1
1
1
1
1
1
1
1
1
1
1
1
1
1
1
1
1
0
0
0
0
0
0
0
0
0
0
0
0
0
0
0
0
0
0
0
0
0
0
0
0
0
0
0
0
0
0
0
0
0
0
0
0
0
0
0
0
0
0
0
0
0
0
0
0
0
0
0
0
0
0
0
0
0
0
0
0
0
0
0
0
0
0
0
0
0
0
0
0
0
0
0
0
0
0
0
0
0
0
0
0
0
0
0
0
0
0
0
0
0
0
0
0
0
0
0
0
0
1
1
1
1
1
1
1
1
1
1
1
1
1
1
1
1
1
1
1
1
1
1
1
1
1
1
1
1
1
1
1
1
1
1
1
1
1
1
1
1
1
1
1
1
1
1
1
1
1
1
1
1
1
1
1
1
1
1
1
2
2
2
2
2
2
2
2
2
2
2
1
1
1
1
1
1
1
1
1
1
1
1
1
1
1
1
1
1
1
1
1
1
1
1
1
1
1
1
1
1
1
1
1
1
1
1
1
1
1
1
1
1
1
1
1
1
1
1
1
1
1
1
1
1
1
1
1
1
1
1
1
1
1
1
1
1
2
2
2
2
2
2
2
2
2
2
2
2
2
2
2
2
2
2
2
2
2
2
2
2
2
2
1
1
1
1
1
1
1
1
1
1
1
1
1
1
1
1
1
1
1
1
1
1
1
1
1
1
1
1
1
1
1
1
1
1
1
1
0
0
0
0
0
0
0
0
0
0
0
0
0
0
0
0
0
0
0
0
0
0
0
0
0
0
0
0
0
0
0
0
0
0
0
0
0
0
0
0
0
0
0
0
0
0
0
0
0
0
0
0
0
0
0
0
0
0
0
0
0
0
0
0
0
0
0
0
0
0
0
0
0
0
0
0
0
0
0
0
0
0
0
0
0
0
0
0
0
0
0
0
0
0
0
0
0
0
0
0
0
0
0
0
0
0
0
0
0
0
0
0
0
0
0
0
0
0
0
0
0
0
0
0
0
0
0
0
0
0
0
0
0
1
1
1
1
1
2
2
2
2
2
2
2
2
2
2
2
2
2
2
2
2
2
2
2
2
2
2
2
2
2
2
2
2
2
2
2
2
2
2
2
2
2
2
2
2
2
2
2
2
2
2
2
2
2
2
2
2
2
2
2
2
2
2
2
2
2
2
2
2
2
2
2
2
2
2
3
3
3
3
3
3
3
3
3
3
3
3
3
3
3
3
3
3
3
3
3
3
3
3
3
3
3
3
3
3
3
3
3
3
3
3
3
3
3
3
3
3
3
3
3
3
3
3
3
3
3
3
3
3
3
3
3
3
3
3
3
3
3
3
2
2
2
2
2
2
2
2
2
2
2
2
2
2
2
2
2
2
2
2
2
2
1
1
1
1
1
1
1
1
1
1
1
1
1
1
1
1
1
1
1
1
1
1
1
1
1
1
1
1
1
1
1
1
1
1
1
1
1
1
1
1
1
1
1
1
1
1
1
1
1
1
1
1
1
1
1
1
1
1
1
1
1
1
1
1
1
1
1
1
0
0
0
0
0
0
0
0
0
0
0
0
0
0
0
0
0
0
0
0
0
1
1
1
1
1
2
2
2
2
2
2
2
2
2
2
2
2
2
2
2
2
2
2
2
2
2
2
2
2
2
2
2
2
2
2
2
2
1
1
1
1
1
1
1
1
1
1
1
1
1
1
1
1
1
1
1
1
1
1
1
1
1
1
1
1
1
1
1
1
1
1
1
1
1
1
1
1
1
1
1
1
1
1
1
1
1
1
1
1
1
1
1
1
1
1
1
1
1
1
1
1
1
1
1
1
1
1
1
1
1
1
1
0
0
0
0
0
0
0
0
0
0
0
0
0
0
0
0
0
0
0
0
0
0
0
0
0
0
0
0
0
0
0
0
0
0
0
0
0
0
0
0
0
0
0
0
0
0
0
0
0
0
0
0
0
0
0
0
0
0
0
0
0
0
0
0
0
0
0
0
0
0
0
0
0
0
0
0
0
0
0
0
0
0
0
0
0
0
0
0
0
0
0
0
0
0
0
0
0
0
0
0
0
0
0
0
0
0
0
0
0
0
0
0
0
0
0
0
0
0
0
0
0
0
0
0
0
0
0
0
0
0
0
0
0
0
0
0
0
0
0
0
0
0
0
0
0
0
0
0
0
0
0
0
0
0
0
0
0
0
0
0
0
0
0
0
0
0
0
0
0
0
0
0
0
0
0
0
0
0
0
0
0
0
0
0
0
0
0
0
0
0
0
0
0
0
0
0
0
0
0
0
0
0
0
0
0
0
0
0
0
0
0
0
0
0
0
0
0
0
0
0
0
0
0
0
0
0
0
0
0
0
0
0
0
0
0
0
0
0
0
0
0
0
0
0
0
0
0
0
0
0
0
0
0
0
0
0
0
0
0
0
0
0
0
0
0
0
0
0
0
0
0
0
0
0
0
0
0
0
0
0
0
0
0
0
0
0
0
0
0
0
0
0
0
0
0
0
0
0
0
0
0
0
0
0
0
0
0
0
0
0
0
0
0
0
0
0
0
0
0
0
0
0
0
0
0
0
0
0
0
0
0
0
0
0
0
0
0
0
0
0
0
0
0
0
0
0
0
0
0
0
0
0
0
0
0
0
0
0
0
0
0
0
0
0
0
0
0
0
0
1
2
2
2
2
2
2
2
2
2
2
2
2
3
3
3
3
3
3
3
3
3
3
3
3
3
3
3
3
3
3
3
3
3
3
3
3
3
3
3
4
4
4
4
4
4
4
4
4
4
4
4
4
4
4
4
4
4
4
4
4
4
4
4
4
4
4
4
4
4
4
4
4
4
4
4
4
4
4
4
4
4
4
4
4
4
4
4
4
4
4
4
4
4
4
4
4
4
4
4
4
4
4
4
4
4
4
4
4
4
4
4
4
4
4
4
4
4
4
4
4
4
4
4
4
4
4
4
4
4
4
4
4
4
4
4
4
4
4
3
3
3
3
3
3
3
3
3
3
3
3
3
3
3
3
3
3
3
3
3
3
3
3
3
3
3
3
3
3
3
3
3
3
3
3
3
3
3
3
3
3
3
3
3
3
3
3
3
3
3
3
3
3
3
2
2
2
2
2
2
2
2
2
2
2
2
2
2
2
2
2
2
2
2
2
2
2
2
2
2
1
1
1
1
1
1
1
1
1
1
1
1
1
1
1
1
1
1
1
1
1
1
1
1
0
0
0
0
0
0
0
0
0
0
0
0
0
0
0
0
0
0
0
0
0
0
0
0
0
0
0
0
0
0
0
0
0
0
0
0
0
0
0
0
0
0
0
0
0
0
0
0
0
0
1
1
1
1
1
1
1
1
1
1
1
1
1
1
1
1
1
1
1
0
0
0
0
0
0
0
0
0
0
0
0
0
0
0
0
0
0
0
0
0
0
0
0
0
0
0
0
0
0
0
0
0
0
0
0
0
0
0
0
0
0
0
0
0
0
0
0
0
0
0
0
0
0
0
0
0
0
0
0
0
1
1
1
1
1
1
1
1
1
1
1
1
1
1
1
1
1
1
1
1
1
1
1
1
1
1
1
1
1
1
1
1
1
1
1
1
1
1
1
1
1
1
1
1
1
1
1
1
1
1
1
1
1
1
1
1
0
0
0
0
0
0
0
0
0
0
0
0
0
0
0
0
0
0
0
0
1
1
1
1
2
2
2
2
2
2
2
2
2
2
2
2
2
2
2
2
2
2
2
2
2
2
2
2
2
2
2
2
2
2
2
2
2
2
2
2
2
2
2
1
1
1
1
1
1
1
1
1
1
1
1
1
1
1
1
1
1
1
1
1
1
1
1
1
1
1
1
1
1
1
1
1
1
1
1
1
1
1
1
1
1
1
1
1
1
1
1
1
1
1
1
1
1
1
1
1
1
1
1
1
1
1
1
1
1
1
1
1
1
1
1
1
1
1
1
1
1
1
1
1
1
0
0
0
0
0
0
0
0
0
0
0
0
0
0
0
0
0
0
0
0
0
0
0
0
0
0
0
0
0
0
0
0
0
0
0
0
0
0
0
0
0
0
0
0
0
0
0
0
0
0
0
0
0
0
0
0
0
0
0
0
0
0
0
0
0
0
0
0
0
0
0
0
0
0
0
0
0
0
0
0
0
0
0
0
0
0
0
0
0
0
0
0
0
0
0
0
0
0
0
0
0
0
0
0
0
0
0
0
0
0
0
0
0
0
0
0
0
0
0
0
0
0
0
0
0
0
0
0
0
0
0
0
0
0
0
0
0
0
0
0
0
0
0
0
0
0
0
0
0
0
0
0
0
0
0
0
0
0
0
0
0
0
0
0
0
0
0
0
0
0
0
0
0
0
0
0
0
0
0
0
0
0
0
0
0
0
0
0
0
0
0
0
0
0
0
0
0
0
0
0
0
0
0
0
0
0
0
0
0
0
0
0
0
0
0
0
0
0
0
0
0
0
0
0
0
0
0
0
0
0
0
0
0
0
0
0
0
0
0
0
0
0
0
0
0
0
0
0
0
0
0
0
0
0
0
0
0
0
0
0
0
0
0
0
0
0
0
0
0
0
0
0
0
0
0
0
0
0
0
0
0
0
0
0
0
0
0
0
0
0
0
0
0
0
0
0
0
0
0
0
0
0
0
0
0
0
0
0
0
0
0
0
0
0
0
0
0
0
0
0
0
0
0
0
0
0
0
0
0
0
0
0
0
0
1
1
1
1
1
1
1
1
1
1
1
1
1
1
1
1
1
1
1
1
1
1
1
1
1
1
1
1
1
1
2
2
2
2
2
2
2
2
2
2
2
2
2
2
2
2
2
2
2
2
2
2
2
2
2
2
2
2
2
2
2
2
2
1
1
1
1
1
1
1
1
1
1
1
1
1
1
1
1
1
1
1
1
1
1
1
1
1
1
1
1
1
1
1
1
1
1
1
1
1
1
1
1
1
1
1
1
1
1
1
1
1
1
1
1
1
1
1
1
1
1
1
1
1
1
1
1
1
1
1
1
1
1
1
1
1
1
1
1
1
1
1
1
1
1
1
1
1
1
1
1
1
1
1
1
1
1
1
1
1
1
1
1
1
1
1
1
1
1
1
1
1
1
1
1
1
1
1
1
1
1
2
2
2
2
2
2
2
2
2
2
2
2
2
2
1
1
1
1
1
1
1
1
1
1
1
1
1
0
0
0
0
0
0
0
0
0
0
0
0
0
0
0
0
0
0
0
0
0
0
0
0
0
0
0
0
0
0
0
0
0
0
0
0
0
0
0
0
0
0
0
0
0
0
0
0
0
0
0
0
0
0
0
0
0
0
0
0
0
0
0
0
0
0
0
0
0
0
0
0
0
1
1
2
2
2
2
2
2
2
2
2
2
2
2
2
2
2
2
2
2
2
2
2
2
2
2
2
2
2
2
2
2
2
2
2
2
2
2
2
2
2
2
2
2
2
2
2
1
1
1
1
1
1
1
1
1
1
1
1
1
1
1
1
1
1
1
1
1
1
1
1
1
1
1
1
1
1
1
1
1
1
1
1
1
1
1
1
1
1
1
1
1
1
1
1
1
1
1
1
1
1
1
1
1
1
1
1
1
1
1
1
1
0
0
0
0
0
0
0
0
0
0
0
0
0
0
0
0
0
0
0
0
0
0
0
0
0
0
0
0
0
0
0
0
0
0
0
0
0
0
0
0
0
0
0
0
0
0
0
0
0
0
0
0
0
0
0
0
0
0
0
0
0
0
0
0
0
0
0
0
0
0
0
0
0
0
0
0
0
0
0
0
0
0
0
0
0
0
0
0
0
0
0
0
0
0
0
0
0
0
0
0
0
0
0
0
0
0
0
0
0
0
0
0
0
0
0
0
0
0
0
0
0
0
0
0
0
0
0
0
0
0
0
0
0
0
0
0
0
0
0
0
0
1
1
1
1
2
2
2
2
2
2
2
2
2
2
2
2
2
2
2
2
2
2
2
2
2
2
2
2
2
2
2
2
2
2
2
2
2
2
2
2
2
2
2
3
3
3
3
3
3
4
4
4
4
4
4
4
4
4
4
4
4
4
4
4
4
4
4
4
5
5
5
5
5
5
5
5
5
5
5
5
5
5
5
5
5
5
5
5
5
5
5
5
5
5
5
5
5
5
5
5
5
5
5
5
5
5
4
4
4
4
4
4
4
4
4
4
4
4
4
4
4
3
2
2
2
2
2
2
2
2
2
2
2
2
2
2
2
2
2
2
2
2
2
2
2
2
2
2
2
2
2
2
2
2
2
2
2
2
2
2
2
2
2
2
2
2
2
2
2
2
2
2
2
2
2
2
2
2
2
2
1
1
1
1
1
1
1
0
0
0
0
0
0
1
1
1
1
1
1
1
1
1
1
1
1
1
1
1
1
1
1
1
2
2
2
2
2
2
2
2
2
2
2
2
2
2
2
2
2
2
2
2
2
2
2
2
2
2
2
2
2
2
2
2
2
2
2
2
2
2
2
2
2
2
2
2
2
2
2
2
2
2
2
2
2
2
2
2
2
2
2
2
2
2
2
2
2
2
2
2
2
2
2
2
2
2
2
2
1
1
1
1
1
1
1
1
1
1
1
1
1
1
1
1
1
1
1
1
1
1
1
1
1
1
1
1
0
0
0
0
0
0
0
0
0
0
0
0
0
0
0
0
0
0
0
0
0
0
0
0
0
0
0
0
0
0
0
0
0
0
0
0
0
0
0
0
0
0
0
0
0
0
0
0
0
0
0
0
0
0
0
0
0
0
0
0
0
0
0
0
0
0
0
0
0
0
0
0
0
0
0
0
0
0
0
0
0
0
0
0
0
0
0
0
0
0
0
0
0
0
0
0
0
0
0
0
0
0
0
0
0
0
0
0
0
0
0
0
0
0
0
0
0
0
0
0
0
0
0
1
1
1
1
1
1
1
1
1
1
1
1
1
1
1
1
1
1
1
1
1
1
1
1
1
1
1
1
1
1
1
1
1
1
1
1
1
1
1
1
1
1
1
1
1
1
1
1
1
1
1
1
1
1
1
1
1
1
1
1
1
1
1
1
1
1
1
1
1
1
1
1
1
1
1
1
1
1
2
2
2
2
2
2
2
2
2
2
2
2
2
2
2
2
2
2
2
2
2
1
1
1
1
2
2
2
2
2
2
2
2
2
2
2
2
2
2
2
2
2
2
2
2
2
2
2
2
2
2
2
2
2
2
2
2
2
2
2
2
2
2
2
2
2
2
2
2
2
2
2
2
2
2
2
2
2
2
2
2
2
2
2
2
2
2
2
2
2
2
2
2
2
2
2
2
2
2
2
2
2
2
2
2
2
2
2
2
2
2
2
2
2
2
2
2
2
2
2
2
2
2
2
2
2
2
2
2
2
2
2
2
2
2
2
2
2
2
2
2
2
2
1
1
2
2
2
2
2
2
2
2
1
1
1
1
1
1
1
2
2
2
2
3
3
3
3
3
3
3
3
3
3
3
3
3
3
3
3
3
3
3
3
3
3
3
3
3
3
3
3
3
3
3
3
2
2
2
2
2
2
2
2
2
2
2
2
2
3
3
3
4
5
5
5
6
6
6
7
7
7
7
7
7
7
7
7
7
7
7
7
7
7
7
7
7
7
7
7
7
7
7
7
7
7
7
7
7
7
7
7
7
7
7
7
7
7
7
7
8
8
8
8
8
8
9
9
9
9
9
9
10
10
10
10
10
10
11
11
11
11
11
11
11
11
11
11
11
11
11
11
11
11
11
12
12
12
12
12
12
12
12
12
12
12
12
12
11
11
11
11
11
10
10
10
10
10
10
11
11
11
11
10
10
10
10
10
11
11
11
11
11
11
11
11
11
10
10
10
10
10
10
10
10
10
12
13
13
13
13
13
13
13
13
13
13
13
14
14
15
15
15
15
13
14
14
18
18
18
19
20
19
19
18
18
18
18
18
18
18
18
18
18
19
19
20
20
22
22
23
23
24
26
26
25
25
25
25
25
25
25
25
25
25
25
25
25
25
25
25
25
25
23
24
24
24
24
25
25
25
25
24
23
23
23
23
23
23
23
23
23
23
23
23
23
23
23
23
23
23
23
23
23
23
24
24
24
24
25
25
25
31
33
38
39
42
42
42
42
41
42
42
42
43
43
43
44
43
43
43
42
42
42
42
42
42
41
41
41
41
41
41
41
41
41
41
41
41
41
39
39
39
39
39
39
39
39
39
39
39
39
39
39
39
39
39
39
39
39
39
39
39
38
36
36
36
37
37
37
37
38
38
38
38
37
36
36
33
33
33
33
33
31
31
31
31
31
31
31
31
31
31
31
30
30
30
29
29
29
29
29
29
29
29
29
29
29
29
29
29
29
28
28
27
26
26
26
26
26
26
26
26
26
26
26
26
26
25
23
23
21
20
19
19
19
18
18
17
15
15
14
14
14
10
10
9
9
9
9
8
8
8
8
8
8
8
8
8
8
8
8
8
7
7
7
7
7
7
8
8
8
9
10
10
10
10
9
9
9
8
8
8
8
8
8
8
9
9
9
9
9
9
8
8
7
7
7
7
7
7
7
7
7
7
7
7
7
7
7
7
7
7
7
6
6
6
6
6
6
6
7
7
7
7
7
7
7
7
7
7
8
7
7
7
7
7
7
7
7
7
7
7
7
7
7
7
7
7
7
7
7
7
7
7
7
7
7
7
7
7
7
7
7
6
6
6
6
6
7
7
7
7
7
7
7
7
7
7
7
7
7
7
7
7
7
7
7
7
7
6
5
4
4
4
4
4
4
4
4
4
4
4
4
4
3
3
3
3
3
3
3
3
3
3
3
3
3
3
3
3
3
3
3
3
3
3
2
2
2
2
2
2
2
2
2
2
2
2
2
2
2
2
2
2
2
2
2
3
3
5
5
5
5
5
5
5
5
4
4
4
4
4
4
4
4
4
4
4
4
4
5
5
5
5
5
5
5
5
5
5
5
5
5
5
5
4
4
4
4
3
3
3
3
3
3
3
3
3
3
3
3
4
4
4
4
4
4
4
4
4
4
4
4
4
4
4
4
4
4
4
4
4
4
5
5
5
5
5
6
7
8
9
9
10
10
10
10
10
10
10
10
10
10
10
10
10
10
10
10
10
10
10
10
10
10
10
10
10
10
10
10
10
10
10
10
10
10
10
10
10
10
10
10
10
10
10
10
9
9
9
9
9
9
9
9
9
9
9
9
9
8
8
8
8
8
8
8
8
8
8
8
8
8
8
8
8
8
8
8
8
7
7
7
7
7
7
7
7
7
7
7
7
7
7
7
7
7
6
6
6
6
6
6
6
6
6
5
5
5
5
5
5
5
5
5
5
5
4
4
4
4
4
4
4
4
4
4
4
4
4
4
4
4
4
4
4
4
4
4
4
4
4
4
4
4
4
4
4
4
4
4
4
4
4
4
4
4
4
4
3
3
3
3
3
3
3
2
2
2
2
2
2
2
2
2
2
2
2
2
2
2
2
2
2
2
2
2
2
2
2
2
2
2
2
2
2
2
2
2
2
2
2
2
2
1
1
1
0
0
0
0
0
0
0
0
0
0
0
0
0
0
0
0
0
0
0
0
0
0
0
0
0
0
0
0
0
0
0
0
0
0
0
0
0
0
0
0
0
0
0
0
0
0
0
0
0
0
0
0
0
0
0
0
0
0
0
0
0
0
0
0
0
0
0
0
0
0
0
0
0
0
0
0
0
0
0
0
0
0
0
0
0
0
0
0
0
0
0
0
0
0
0
0
0
0
0
0
0
0
0
0
0
0
0
0
0
0
0
0
0
0
0
0
0
0
0
0
0
0
0
0
0
0
0
0
0
0
0
0
0
1
1
1
1
1
1
1
2
2
2
2
2
2
2
2
2
2
2
2
2
2
2
2
2
2
2
2
2
2
2
2
2
2
2
2
2
2
2
2
2
2
2
2
2
2
2
2
2
2
2
2
2
2
2
2
2
2
2
2
2
2
2
2
2
2
2
2
2
2
2
2
2
2
2
2
2
2
2
2
2
2
2
2
2
2
2
2
2
2
2
2
2
2
2
2
2
2
2
2
2
2
2
2
2
2
2
2
2
2
2
2
2
2
2
2
2
2
2
2
2
2
2
2
2
2
2
2
2
2
2
2
2
2
2
2
2
2
2
2
2
2
2
2
2
2
2
2
2
2
2
2
2
2
2
1
1
1
1
1
1
1
1
1
1
1
1
1
1
1
2
2
2
2
2
2
2
1
1
1
2
2
2
2
2
2
3
3
3
3
3
3
3
3
3
3
3
3
3
3
3
3
3
3
3
3
3
4
4
4
5
5
5
5
5
5
5
5
5
5
5
5
5
5
5
5
5
5
5
5
5
5
5
5
5
5
5
5
5
5
5
5
5
5
5
5
5
5
5
5
5
5
5
5
5
5
5
5
5
5
5
5
5
5
5
5
5
5
5
5
5
5
5
5
5
5
5
5
5
5
5
6
6
7
7
7
7
7
7
7
7
7
7
7
7
7
7
7
7
7
7
7
7
7
7
7
7
7
7
7
7
7
7
7
7
7
7
7
7
7
7
7
7
7
7
8
8
8
8
8
8
8
8
8
8
8
8
8
8
9
9
8
8
8
8
8
8
8
9
9
9
8
9
12
13
13
13
13
13
13
13
13
13
13
14
14
14
14
14
13
13
13
13
13
13
13
13
13
13
13
13
13
13
13
13
13
13
13
13
13
13
13
13
13
13
13
13
13
12
12
12
11
11
11
11
11
11
11
11
12
12
12
11
11
11
12
12
13
13
13
13
14
14
14
14
14
14
14
15
15
15
15
15
14
14
14
14
14
14
14
14
14
14
14
14
14
14
14
14
14
14
14
14
15
15
15
15
15
15
15
15
15
15
15
15
15
15
15
15
16
16
16
17
16
18
18
17
17
17
17
17
17
17
17
17
17
17
17
17
17
17
17
16
15
15
15
15
15
15
15
15
15
15
15
15
15
15
15
15
15
15
15
15
15
15
15
15
15
15
15
15
15
15
15
15
15
15
15
15
15
15
15
15
15
15
15
15
15
15
15
15
15
14
14
14
14
14
14
16
16
16
16
16
16
16
16
16
16
16
17
16
16
15
15
15
15
15
15
15
15
15
15
15
15
15
15
15
15
15
15
15
14
14
14
15
15
15
15
13
13
13
14
14
14
14
14
12
12
11
11
11
11
11
11
11
10
10
10
10
10
11
12
12
13
13
13
13
13
13
11
11
11
11
11
11
12
12
12
12
11
11
11
11
11
11
11
11
11
11
11
10
10
10
10
10
10
10
10
10
10
10
11
13
13
15
15
15
15
15
15
15
16
16
17
16
16
15
15
15
15
15
15
15
15
15
15
15
15
15
15
15
15
15
15
15
15
15
14
14
13
13
13
13
14
14
14
14
14
14
14
14
14
14
14
14
14
14
14
14
14
14
14
14
14
14
14
14
14
15
15
15
15
15
15
14
14
14
14
14
14
14
14
14
14
14
14
14
14
14
14
15
15
15
15
15
15
15
16
16
16
16
16
16
15
15
15
14
14
14
14
14
14
14
14
14
14
14
14
14
14
14
14
14
14
14
14
13
13
13
13
13
13
12
12
12
12
10
10
12
12
12
12
12
12
13
13
13
13
13
13
13
13
12
12
12
12
12
12
12
12
11
11
10
10
10
10
10
10
10
10
11
12
12
12
12
12
12
12
12
12
10
10
10
11
11
11
11
10
10
10
10
12
12
14
17
17
17
18
18
18
18
18
19
18
18
18
18
18
18
18
18
19
21
21
20
21
21
21
21
21
21
21
21
21
21
21
21
21
21
21
21
21
21
21
21
21
21
22
22
22
23
23
23
22
22
22
22
22
22
21
21
21
21
21
21
21
21
21
20
20
20
20
20
20
20
20
20
20
20
20
20
20
19
19
19
19
19
19
19
19
19
19
19
19
19
19
18
18
18
18
19
18
18
18
18
18
18
18
18
18
18
18
18
18
16
16
16
16
16
17
17
17
16
16
16
16
16
16
15
15
15
15
15
15
15
15
15
15
14
14
13
13
13
13
13
13
13
13
13
13
13
12
10
10
10
10
10
10
10
10
9
7
7
7
7
7
6
5
5
5
5
5
5
5
5
5
5
5
5
5
5
5
5
5
5
3
3
3
3
3
3
3
3
3
3
3
3
3
3
3
3
3
3
3
3
3
3
3
3
3
3
3
3
3
3
3
3
3
3
2
2
2
2
2
2
2
2
2
2
2
2
2
2
2
2
3
2
2
2
2
2
2
2
2
2
2
2
2
2
2
2
2
2
2
2
2
2
2
2
2
2
2
2
2
2
2
2
2
2
2
2
2
2
2
2
2
2
2
2
2
2
2
2
2
2
2
2
2
2
2
2
2
2
2
2
2
2
2
2
2
2
2
2
2
2
2
2
2
2
2
2
2
2
2
2
2
2
2
2
2
2
2
1
1
1
1
1
1
1
1
1
1
1
1
1
1
1
1
1
1
1
1
1
1
1
1
1
1
1
1
1
1
1
1
1
0
0
0
0
0
0
0
0
0
0
0
0
0
0
0
0
0
0
0
0
0
0
0
0
0
0
0
0
0
0
0
0
0
0
1
1
2
2
2
2
2
2
2
2
2
2
3
3
3
3
3
4
4
4
4
5
5
5
5
5
5
5
5
5
5
5
5
5
5
5
5
5
5
5
5
5
5
5
5
5
5
5
5
5
5
5
5
6
6
6
6
6
6
6
6
6
6
5
5
5
5
5
5
5
5
5
5
5
5
5
5
5
5
5
5
5
5
5
5
5
5
5
5
5
5
5
5
5
5
5
5
5
5
5
5
5
5
5
5
5
5
5
5
5
5
5
5
5
5
5
5
5
5
5
5
5
5
5
5
5
5
5
5
5
5
5
5
5
5
5
5
5
5
5
5
5
5
5
5
5
5
6
6
6
6
6
6
6
6
6
6
6
6
6
5
5
5
5
5
5
5
5
5
5
5
5
5
5
5
5
5
5
5
5
5
5
5
5
5
5
5
5
5
5
5
5
5
4
4
4
4
2
2
2
2
2
2
2
2
2
2
2
2
2
2
2
2
3
4
4
4
4
5
4
4
4
4
4
4
4
4
4
4
3
3
3
3
3
3
3
3
3
3
3
3
3
3
3
3
3
5
5
5
5
5
5
7
7
7
7
7
7
7
7
7
7
7
7
7
7
7
7
7
7
7
7
7
7
7
7
7
7
7
7
7
7
7
7
7
7
7
7
7
7
7
7
7
7
7
7
8
8
8
8
8
8
8
8
9
9
9
9
9
10
10
10
10
10
10
11
11
11
13
13
14
14
14
14
14
14
14
14
14
14
14
14
14
15
15
15
15
15
15
15
15
15
15
15
15
15
15
15
15
15
15
15
15
15
15
15
14
14
14
14
14
14
14
14
14
14
14
15
15
14
14
15
15
15
15
15
15
15
15
15
15
15
14
14
14
14
14
14
14
14
15
16
16
17
17
17
17
17
17
17
17
17
17
17
17
17
17
17
17
17
17
17
17
17
17
17
17
17
17
17
17
17
17
16
16
16
16
16
16
16
16
16
16
16
16
16
16
16
16
15
15
15
14
13
13
13
13
13
13
13
13
13
13
13
13
13
12
12
11
11
10
10
10
10
10
10
10
10
10
10
9
8
8
8
8
8
8
7
7
7
7
7
7
7
7
7
7
7
7
7
5
5
5
5
5
5
5
5
5
5
5
5
5
4
4
3
3
3
3
3
3
2
2
2
2
2
2
2
2
2
2
2
1
1
0
0
0
0
0
0
0
0
0
0
0
0
0
0
0
0
0
0
0
0
1
1
1
1
2
2
2
2
2
2
2
2
2
2
2
2
2
2
2
2
2
2
2
2
2
2
2
2
2
2
2
2
2
2
2
2
2
2
2
2
2
2
2
2
2
2
2
2
2
2
2
2
2
2
2
2
2
2
2
2
2
2
2
2
2
2
2
2
2
2
2
2
2
2
2
2
2
2
2
2
2
2
2
2
2
2
2
2
2
2
3
3
4
4
4
4
5
5
5
5
5
5
5
5
5
5
5
5
5
5
5
5
5
5
5
5
5
5
5
5
5
5
5
5
5
5
5
5
5
5
5
5
5
5
5
5
6
6
6
6
6
6
6
6
6
6
6
6
6
6
6
6
6
6
6
6
6
6
6
6
6
6
7
7
7
7
7
7
7
7
7
7
7
7
7
7
7
7
7
7
7
7
7
7
7
7
7
7
7
7
7
7
7
7
7
7
7
7
7
7
7
7
7
7
7
6
6
6
6
5
5
5
5
5
6
6
6
6
6
6
6
6
6
6
6
5
5
5
5
5
7
7
10
11
11
11
11
11
10
10
10
10
10
10
10
10
10
10
10
10
10
10
9
9
9
9
9
9
8
8
8
7
7
7
7
7
7
7
7
7
7
7
7
7
7
7
7
7
7
7
7
7
7
7
7
7
7
7
7
7
7
7
7
7
7
7
7
7
7
7
7
7
7
7
7
7
7
7
7
7
7
7
7
7
7
7
7
7
7
7
7
7
7
7
7
7
7
7
7
7
7
7
7
7
7
7
7
7
7
7
7
7
7
7
7
7
7
7
7
7
7
7
7
7
7
6
6
6
5
5
5
5
5
5
6
6
6
7
7
7
7
7
5
5
5
5
5
5
6
6
6
6
6
6
6
6
6
6
6
6
6
6
6
7
6
6
6
5
5
5
5
5
5
5
5
5
5
5
5
5
5
5
5
5
5
5
5
5
5
5
5
5
5
5
5
5
5
5
5
4
4
4
4
4
4
4
4
4
4
4
4
4
3
3
3
3
3
3
3
3
3
3
3
3
3
3
3
3
3
3
3
3
3
3
4
4
4
4
4
4
4
4
4
4
4
4
4
4
4
4
4
4
4
4
4
4
4
4
3
3
3
3
3
5
5
5
5
5
5
5
5
5
4
4
4
4
4
4
4
4
4
4
4
4
3
3
3
3
3
3
3
3
3
2
2
2
2
2
2
2
2
2
2
2
2
2
2
2
2
2
2
2
2
2
2
2
2
2
2
2
2
2
2
2
2
2
2
3
3
3
3
4
4
4
5
5
5
5
5
5
5
5
5
5
5
5
5
5
5
5
5
5
6
6
6
6
6
6
6
6
6
6
6
6
6
6
6
6
6
6
6
6
6
6
6
6
6
6
6
6
6
6
6
6
6
6
6
6
6
6
6
6
6
6
6
6
6
6
6
6
6
6
6
6
6
6
6
6
6
6
6
6
6
6
6
6
6
6
6
6
6
6
6
7
7
7
7
7
7
7
7
7
7
7
7
7
7
7
7
7
7
7
7
7
7
7
7
7
6
6
6
6
6
6
6
6
6
6
6
6
6
6
5
5
5
5
5
5
5
5
5
5
5
5
5
5
5
5
5
5
5
5
5
5
5
4
4
4
4
4
4
4
4
3
3
4
4
3
3
3
3
3
3
3
3
3
3
3
3
3
3
3
3
3
3
3
3
3
3
3
3
3
3
3
3
3
3
3
3
3
3
3
3
3
3
3
2
2
2
2
2
2
2
2
2
2
2
2
2
2
2
2
2
2
2
2
2
2
3
3
3
3
3
3
4
4
4
4
4
4
4
4
4
4
4
4
3
3
3
3
3
3
3
2
2
2
2
2
2
2
2
2
2
2
2
2
2
2
2
2
2
2
2
2
2
2
2
2
2
2
2
2
2
2
2
2
2
2
2
2
2
2
2
2
2
2
2
2
2
2
2
2
2
2
2
2
2
2
2
2
2
2
2
2
2
2
2
2
2
2
2
2
2
2
2
2
2
2
2
2
2
2
2
2
2
2
2
2
2
2
2
2
2
2
2
2
2
1
1
1
1
1
1
1
1
1
1
1
1
1
1
1
1
1
1
1
1
1
1
1
1
1
1
1
1
1
1
1
1
1
1
1
1
1
1
0
0
0
0
0
0
0
0
0
0
0
0
0
0
0
0
0
0
0
0
0
0
0
0
0
0
0
0
0
0
0
0
0
0
0
0
0
0
0
0
0
0
1
1
1
1
1
1
1
1
1
1
1
1
1
2
2
2
2
2
2
2
2
2
2
2
2
2
2
2
2
2
2
2
2
2
2
2
2
2
2
2
2
2
2
2
2
2
2
2
2
2
2
2
2
2
2
2
2
2
2
2
2
2
2
2
2
3
3
3
3
3
3
3
3
3
3
3
3
3
3
3
3
3
3
3
3
3
3
3
3
3
3
3
3
3
3
3
3
3
3
3
3
3
3
3
4
4
5
5
5
5
5
5
5
5
5
5
5
5
5
5
5
5
5
5
5
5
5
5
5
5
5
5
5
5
5
5
5
5
5
5
5
5
5
5
5
5
5
5
5
5
5
5
5
5
5
5
5
5
5
5
5
5
5
5
5
5
5
5
4
4
4
4
4
4
4
4
4
4
4
4
4
4
4
4
4
4
4
4
4
4
4
4
3
3
2
2
2
2
2
2
2
2
2
2
2
2
2
2
2
2
2
2
2
2
2
2
2
2
2
2
2
2
2
2
3
3
3
3
3
3
3
3
3
3
3
3
3
3
3
3
3
3
3
3
3
3
3
3
3
4
4
3
3
3
3
3
3
3
3
3
3
3
3
3
3
3
3
3
3
3
3
3
3
2
3
3
3
3
3
3
3
3
3
3
3
3
3
3
3
3
3
3
3
3
3
3
3
4
3
3
3
3
2
2
2
2
2
2
2
2
2
2
2
2
2
2
2
2
2
2
2
2
2
2
2
2
2
2
2
2
2
2
2
2
2
2
2
2
2
2
2
2
2
2
2
2
2
2
2
2
2
2
2
2
2
2
3
3
3
3
3
3
3
3
3
3
3
3
3
3
3
3
3
3
3
3
3
3
3
3
3
3
3
3
3
3
3
3
3
3
3
3
3
3
3
3
3
3
3
3
3
3
3
3
3
3
2
2
2
2
2
2
2
2
2
2
2
2
2
2
2
2
2
2
2
2
2
2
2
2
2
2
2
2
2
2
2
2
2
2
2
2
2
2
2
2
2
2
2
2
2
2
2
1
1
1
1
1
1
1
1
1
1
1
2
2
2
2
2
2
2
2
2
2
2
2
2
2
2
2
2
2
2
2
2
2
2
2
2
2
2
2
2
2
2
2
2
2
2
2
2
2
2
2
2
2
2
2
2
2
2
2
2
2
2
3
3
3
3
3
3
3
3
3
3
3
3
4
4
4
4
4
4
4
4
4
4
4
4
4
4
4
4
4
4
4
4
4
4
4
4
4
4
3
3
3
3
3
3
3
3
3
4
4
4
4
4
4
4
4
5
5
5
5
5
5
5
5
5
5
5
5
5
5
5
5
5
5
5
5
5
5
5
5
5
5
5
5
5
5
5
5
5
5
5
5
5
5
5
5
5
5
5
5
5
5
5
5
5
5
5
5
5
5
5
5
5
5
5
5
5
4
4
4
4
4
4
4
4
4
4
4
4
4
4
4
4
4
4
3
3
3
3
3
3
3
3
3
2
2
2
2
2
2
2
2
2
2
2
2
2
2
2
2
2
2
2
2
2
2
2
2
2
2
2
2
2
2
2
2
2
2
2
2
2
2
2
2
2
2
2
2
2
2
2
2
2
2
2
2
2
1
1
1
1
1
1
1
1
1
1
1
1
1
1
1
1
1
1
1
1
1
1
0
0
0
0
0
0
0
0
0
0
0
0
0
0
0
0
0
0
0
0
0
0
0
0
0
0
0
0
0
0
0
0
0
0
0
0
0
0
0
0
0
0
0
0
0
0
0
0
0
0
0
0
0
0
0
0
0
0
0
0
0
0
0
0
0
0
0
0
0
0
0
0
0
0
0
0
0
0
0
0
0
0
0
0
0
0
0
0
0
0
0
0
0
0
0
0
0
0
0
0
0
0
0
0
0
0
0
0
0
0
0
0
0
0
0
0
0
0
0
0
0
0
0
0
0
0
0
0
0
0
0
0
0
0
0
0
0
0
0
0
0
0
0
0
0
0
0
0
0
0
0
0
0
0
0
0
0
0
0
0
0
0
0
0
0
0
0
0
0
0
0
0
0
0
0
0
0
0
0
1
1
1
2
2
2
2
2
2
2
2
2
2
2
2
2
2
2
2
2
2
2
2
3
3
3
3
3
3
3
3
3
3
3
3
3
3
3
3
3
3
2
2
2
2
2
2
2
2
2
2
2
2
2
2
2
2
2
2
2
2
2
2
2
2
2
2
2
2
2
2
2
2
2
2
2
2
2
2
2
2
2
2
2
2
2
2
2
2
2
2
2
2
2
2
2
2
2
2
2
2
2
2
2
2
2
2
2
2
2
2
2
2
2
2
2
2
2
2
2
2
2
2
2
2
2
2
1
1
1
1
1
1
1
1
1
1
1
1
1
1
1
1
1
1
1
1
1
1
1
1
1
1
0
0
0
0
0
1
1
1
1
1
1
1
1
1
1
1
1
1
1
1
1
1
1
1
1
1
1
1
1
1
1
1
2
2
2
2
2
2
2
2
2
2
2
2
2
2
2
2
2
2
2
2
2
2
2
2
2
2
2
2
2
2
2
2
2
2
2
2
2
2
2
2
2
2
2
2
2
2
2
2
2
2
2
2
2
2
2
2
2
2
2
2
2
2
2
2
2
2
2
2
2
2
2
2
2
2
2
2
2
2
2
2
2
2
2
2
2
2
2
2
2
2
2
2
2
2
2
2
2
2
2
2
2
2
2
2
2
2
2
2
2
2
2
2
2
2
2
2
2
2
2
2
2
2
2
2
2
2
2
2
2
2
2
2
2
2
2
2
2
2
2
2
2
2
2
2
2
2
2
2
2
2
2
2
2
2
2
1
1
1
1
1
1
1
1
1
1
1
1
1
1
1
1
1
1
1
1
1
1
1
1
1
1
1
1
1
1
1
1
1
0
0
0
0
0
0
0
0
0
1
1
1
1
1
1
1
1
1
1
1
1
1
1
1
1
1
1
1
1
1
1
1
1
1
1
1
1
1
1
1
1
1
1
1
1
1
1
1
1
1
1
1
1
1
1
1
1
1
1
1
1
1
1
1
1
1
1
1
1
1
1
1
1
1
1
1
1
1
1
1
1
1
1
1
1
1
1
1
1
1
1
1
1
1
1
1
1
1
1
2
2
2
2
2
2
2
2
2
2
2
2
2
2
2
2
2
2
2
2
2
2
2
2
2
2
2
2
2
2
2
2
2
2
2
2
2
2
2
2
2
2
2
2
2
2
2
2
2
2
2
2
3
3
3
3
3
3
3
3
3
2
2
2
2
2
2
2
2
2
2
2
2
2
2
2
2
2
2
2
2
2
2
2
2
2
2
2
2
2
2
2
2
2
2
2
2
2
2
2
2
2
2
2
2
2
2
2
2
2
2
2
2
2
2
2
2
2
2
2
2
2
2
2
2
2
2
2
4
4
3
3
3
3
3
3
3
3
3
3
3
4
4
4
4
4
4
4
4
4
4
5
5
5
5
5
5
5
5
5
5
5
5
5
5
5
7
7
7
7
7
7
7
7
7
7
7
7
7
7
7
7
7
7
7
7
7
7
7
7
7
7
7
7
7
7
7
7
7
7
7
7
7
7
7
7
7
7
7
7
7
7
7
7
7
7
7
7
7
7
7
7
7
7
7
7
7
7
7
7
7
7
7
7
7
7
7
7
7
7
7
7
7
7
7
7
7
7
7
7
7
7
7
7
7
7
7
7
7
7
7
7
7
7
7
7
7
7
7
7
7
7
7
7
7
7
7
7
7
7
7
7
7
7
7
6
6
6
6
6
6
6
5
5
5
5
5
5
5
5
5
5
5
5
5
5
5
5
5
5
5
5
6
6
7
7
5
5
5
5
5
5
5
5
5
5
5
5
5
5
5
5
5
5
5
5
5
5
5
5
5
5
5
5
5
5
5
5
4
4
3
3
3
3
3
3
3
3
3
3
3
3
3
3
3
3
3
3
3
3
3
3
3
3
3
3
3
3
3
3
3
3
3
3
3
3
3
3
3
3
3
3
3
2
2
2
2
2
2
3
3
3
3
3
3
3
3
3
3
3
3
4
4
4
4
4
4
4
4
4
4
4
4
4
4
4
4
4
4
4
4
4
5
5
4
4
4
4
4
4
4
4
4
4
4
4
4
4
4
4
4
4
4
4
3
3
3
3
3
3
3
3
3
2
2
2
2
2
2
2
2
2
2
2
2
2
2
2
3
3
3
3
3
3
5
5
5
5
5
5
6
6
6
6
6
6
6
6
6
6
6
5
5
5
5
5
5
5
5
5
5
5
5
5
5
5
5
5
5
5
5
5
5
5
5
5
5
5
5
5
5
5
5
5
5
5
5
5
5
5
5
5
5
5
5
5
5
5
5
5
5
5
5
5
5
5
5
5
5
5
5
5
5
5
5
5
5
5
5
5
5
5
5
5
5
5
5
5
5
5
5
5
5
5
5
5
5
5
5
5
5
5
5
5
5
5
5
5
5
5
5
5
5
5
5
5
5
5
5
5
5
5
5
5
5
5
5
5
4
4
4
3
3
3
4
4
4
4
4
4
4
4
3
3
3
3
2
2
2
2
2
2
2
2
2
2
2
2
2
2
2
2
2
2
2
2
2
2
2
2
2
3
3
3
3
3
3
3
3
3
3
3
3
3
3
3
3
3
3
3
3
3
2
2
2
2
2
2
2
2
2
2
2
2
2
2
2
2
2
2
2
2
2
2
2
2
2
3
3
3
3
3
3
3
3
3
3
3
3
3
3
3
3
3
3
3
3
3
3
3
3
3
3
3
3
3
3
3
3
3
3
3
2
2
2
2
2
2
2
2
2
2
2
2
2
2
2
2
2
2
2
2
2
2
2
2
2
2
2
2
2
2
2
2
2
2
2
2
2
2
2
2
2
2
2
2
2
2
2
2
2
2
2
2
2
2
2
2
2
2
2
1
1
1
1
1
1
0
0
0
0
0
0
0
0
0
0
0
0
0
0
0
0
0
0
0
0
0
0
0
0
0
0
0
0
0
0
0
0
0
0
0
0
0
0
0
0
0
0
0
0
0
0
0
0
0
0
0
0
0
0
0
0
0
0
0
0
0
0
0
0
0
0
0
0
0
0
0
0
0
0
0
0
0
0
0
0
0
0
0
0
0
0
0
0
0
0
0
0
0
0
0
0
0
0
0
0
0
0
0
0
0
0
0
0
1
1
1
1
1
1
1
1
1
2
2
2
2
2
2
2
2
2
2
2
2
2
2
2
2
2
2
2
2
2
2
2
2
2
2
2
2
2
2
2
2
2
2
2
2
2
2
2
2
2
2
2
2
2
2
2
2
2
2
2
2
2
2
2
2
2
2
2
2
2
2
2
3
3
3
3
3
4
4
4
4
4
4
4
4
4
4
4
4
4
4
4
4
4
4
4
4
4
4
4
4
4
4
4
4
4
5
5
5
5
5
5
5
5
5
5
5
5
5
5
5
5
5
5
5
5
5
4
4
4
4
4
4
4
4
4
4
4
4
4
4
4
5
5
5
5
5
5
5
5
5
5
5
5
5
5
5
5
5
5
5
5
5
5
5
5
5
5
5
5
5
4
4
4
4
4
4
4
4
3
3
3
3
3
3
3
3
3
3
3
3
3
3
3
3
3
3
3
3
4
4
5
5
5
5
5
5
5
5
5
5
5
5
5
6
6
6
6
6
6
6
6
6
6
5
5
5
5
5
5
5
5
5
5
5
5
5
5
5
5
5
5
5
5
5
5
5
5
5
5
5
5
5
5
4
4
4
4
4
4
4
4
4
4
4
4
5
5
5
5
5
4
4
5
5
5
5
5
5
5
5
5
5
5
5
5
5
5
5
5
5
5
5
5
5
5
5
5
5
5
5
5
6
6
6
6
6
6
6
6
6
6
6
6
6
6
7
7
7
7
7
7
7
7
7
7
7
7
7
7
7
7
7
7
7
7
7
7
7
7
7
7
7
7
7
7
7
6
6
6
6
6
6
6
6
7
7
7
7
8
8
8
8
8
8
8
8
8
8
8
8
8
8
8
8
8
8
8
8
8
8
8
8
8
8
8
8
8
8
8
8
8
8
9
9
9
8
8
8
8
8
8
8
8
7
7
7
7
7
7
7
7
7
7
7
7
7
9
9
9
9
9
9
9
7
7
8
8
8
8
8
8
8
8
7
7
7
7
7
7
7
8
8
8
8
8
8
8
8
8
8
8
8
8
8
8
8
8
8
8
8
8
7
7
7
7
7
7
7
7
7
7
7
7
7
7
7
8
8
9
10
10
10
10
10
9
8
8
8
8
9
9
9
9
9
9
9
9
9
9
9
9
9
9
9
9
9
9
9
9
9
9
9
9
9
9
9
9
9
9
9
9
9
9
10
10
10
10
10
10
10
10
10
10
10
10
10
10
10
10
10
10
10
10
10
10
10
10
10
10
10
10
10
10
10
10
8
8
8
8
8
8
8
8
8
8
8
8
8
8
8
8
8
8
8
8
8
7
7
7
7
7
7
7
7
7
7
7
7
6
6
6
6
6
6
5
5
5
5
5
5
5
5
5
5
5
5
5
5
5
5
5
5
5
4
4
4
3
3
3
3
3
3
3
2
2
2
2
2
2
2
2
2
2
2
2
2
2
2
2
2
2
2
2
2
2
2
2
2
2
2
2
2
2
2
2
2
2
2
2
2
2
2
2
2
2
2
2
2
2
2
2
2
1
1
1
1
1
1
1
1
1
1
1
1
1
1
1
1
1
1
2
2
2
2
1
1
1
1
1
1
1
1
1
1
1
1
1
1
1
1
1
1
1
1
1
0
0
0
0
0
0
0
0
0
0
0
0
0
0
0
0
0
0
0
0
0
0
0
0
0
0
0
0
0
0
0
0
0
0
0
0
1
1
1
1
1
1
1
1
1
1
1
1
1
1
1
1
1
1
1
1
1
1
1
1
1
1
1
1
1
1
1
1
1
1
2
2
2
2
2
2
2
1
1
1
1
1
1
1
1
1
1
1
1
1
1
1
1
1
1
1
1
2
2
2
2
2
2
2
2
2
2
2
3
3
3
3
3
3
3
3
3
3
3
3
3
3
3
3
3
3
3
3
3
3
3
3
3
3
3
3
3
3
3
3
4
4
4
4
4
4
4
4
6
6
7
7
7
7
7
7
7
7
7
7
7
7
8
8
8
8
8
8
8
8
8
8
8
8
8
8
8
8
8
8
8
8
8
8
7
7
7
7
7
7
9
10
10
10
10
10
10
10
10
10
10
10
10
10
10
10
10
10
10
10
10
10
10
10
10
10
10
10
10
10
10
10
10
10
9
9
9
9
9
9
9
9
9
9
9
9
9
9
9
9
9
9
9
9
9
9
9
9
10
10
10
12
12
12
12
12
11
11
10
10
10
10
10
10
10
10
10
10
10
10
10
9
9
10
10
13
13
13
13
13
13
13
13
14
14
14
14
14
13
13
13
13
13
13
13
13
13
13
13
13
13
13
13
13
13
13
13
13
13
13
13
13
13
12
12
11
11
11
11
11
11
11
11
11
11
10
10
10
10
10
10
11
11
11
11
12
12
12
13
12
12
12
12
12
12
12
12
12
12
12
12
12
12
12
12
12
12
12
12
12
12
12
12
12
12
12
12
12
12
12
12
12
12
12
12
12
12
12
12
12
12
12
12
12
12
12
12
12
12
12
12
12
12
13
13
13
12
12
12
11
10
10
10
10
10
10
10
10
10
10
10
10
10
10
10
10
10
10
10
10
10
10
10
10
10
10
10
10
10
9
9
9
9
8
7
7
7
8
8
8
8
8
9
8
8
9
8
7
7
7
7
7
7
7
7
7
7
7
7
7
7
7
6
5
5
5
5
5
5
5
5
5
5
5
5
5
5
5
5
5
5
5
5
5
5
5
5
5
4
4
4
4
4
4
4
4
3
3
4
4
4
4
4
4
4
4
4
4
4
4
4
4
4
4
4
4
4
4
4
3
3
3
3
3
3
3
3
3
3
3
3
3
3
3
3
3
3
3
3
3
3
3
3
3
3
3
3
3
3
3
3
2
2
2
2
2
2
2
2
2
2
2
2
2
2
2
2
2
2
2
2
2
2
2
2
2
2
2
2
2
2
2
2
2
2
2
2
2
2
2
2
2
2
2
2
2
2
2
2
2
2
2
2
2
2
2
2
2
2
2
2
2
2
2
2
2
2
2
2
2
2
2
2
2
2
2
2
2
2
2
2
2
2
2
2
2
2
2
2
2
2
2
2
2
2
2
2
2
2
2
2
2
2
2
3
3
3
3
3
3
3
3
2
2
2
2
3
2
2
2
3
3
3
4
4
4
4
4
4
4
4
4
4
4
4
4
4
4
4
4
6
6
6
6
6
6
6
6
5
5
5
5
5
5
5
5
5
5
5
5
5
5
5
5
5
5
6
6
6
6
7
7
7
7
7
7
7
7
7
7
7
7
7
7
7
7
7
7
7
7
7
7
7
7
7
7
7
8
9
9
9
9
9
9
9
10
10
10
10
10
10
10
10
10
10
10
10
10
10
10
10
10
10
10
10
10
10
10
10
10
10
10
10
10
10
10
10
10
10
10
10
10
10
10
10
10
10
10
10
10
10
10
10
10
10
10
10
10
10
10
10
9
9
9
9
9
9
9
9
9
9
9
9
9
9
9
9
9
9
9
9
9
9
9
9
9
9
9
9
9
9
9
9
9
9
8
8
8
8
8
8
8
8
8
8
8
8
8
8
8
8
8
8
8
8
8
8
8
8
8
8
8
8
8
8
8
8
7
7
7
7
7
7
7
7
7
7
7
7
8
8
8
8
8
8
8
8
8
8
8
8
8
8
8
7
7
6
6
6
5
5
5
5
5
5
5
5
5
5
5
5
5
5
5
5
5
5
5
5
5
5
5
5
5
5
5
5
5
5
5
5
7
7
7
7
7
6
6
6
7
7
7
7
7
7
7
7
6
6
5
5
5
5
5
5
5
4
4
4
4
4
4
4
4
4
4
4
4
4
4
4
4
4
4
4
4
4
4
4
4
4
4
4
4
4
4
4
4
4
4
4
4
4
4
4
4
4
4
4
4
4
4
4
4
4
4
4
4
4
4
4
4
4
4
4
4
4
4
4
4
4
4
4
4
4
4
4
5
5
5
5
5
5
5
5
5
5
5
5
5
5
5
5
5
4
4
4
4
4
4
3
3
3
3
3
3
3
3
3
3
2
2
2
2
2
2
2
2
2
2
2
2
2
3
3
4
4
4
4
4
4
4
4
4
4
4
4
3
3
3
3
3
3
3
2
2
2
2
2
2
2
2
2
2
2
2
2
2
2
2
2
2
2
2
2
2
2
2
2
2
2
2
2
2
2
2
2
2
2
2
2
2
2
3
3
3
3
3
3
3
3
3
3
4
4
4
4
4
4
4
4
4
4
4
4
4
4
4
4
4
4
4
4
3
3
3
3
3
3
3
3
3
3
3
3
3
3
3
3
3
3
3
3
3
3
3
3
3
3
3
3
3
3
3
3
3
3
3
3
3
3
3
3
3
3
3
3
3
3
3
3
2
2
2
2
2
2
2
2
2
2
2
2
3
3
4
4
4
4
4
4
4
3
3
3
3
3
3
3
3
3
3
3
3
3
3
3
3
3
3
3
3
3
3
3
3
3
3
3
3
3
3
3
2
2
2
3
3
3
3
3
3
3
3
3
3
3
3
3
3
3
3
3
3
3
3
3
3
3
3
3
3
3
3
3
3
3
3
3
3
3
3
3
3
3
3
3
3
3
3
3
3
3
3
3
3
3
3
3
3
3
3
3
3
3
3
3
3
3
3
3
3
3
3
3
3
3
3
3
3
3
3
3
3
3
3
3
3
3
3
3
3
2
2
2
2
2
2
2
2
2
2
2
2
2
2
2
2
2
2
2
2
2
2
2
2
2
2
2
2
2
2
2
2
2
2
2
2
2
2
2
2
2
2
2
2
2
2
2
2
2
2
2
2
2
2
1
1
1
1
1
0
0
0
0
0
0
0
0
0
0
0
0
0
0
0
0
0
0
0
0
0
1
1
1
1
1
1
1
2
2
2
2
2
2
2
2
2
2
2
2
3
4
4
4
4
4
4
4
3
3
3
3
3
3
3
3
3
3
3
3
3
3
3
3
3
3
3
4
4
4
4
4
4
4
4
4
4
4
4
4
4
4
4
4
4
4
4
4
4
4
4
4
4
4
4
4
4
4
4
4
4
4
4
4
4
4
4
4
4
4
4
4
4
4
4
4
4
4
3
3
3
4
4
4
4
6
6
6
6
6
6
6
6
6
6
6
6
6
6
6
6
6
6
6
6
6
6
6
6
6
7
7
7
7
7
7
7
6
6
7
7
7
7
7
7
7
7
7
7
7
7
7
7
7
7
7
7
7
7
7
8
8
8
8
8
9
9
9
9
9
9
9
9
9
9
9
9
9
9
9
9
9
9
9
8
8
7
7
7
7
7
7
7
7
8
8
7
7
7
7
9
9
11
11
11
11
12
12
12
12
12
12
12
14
14
14
14
14
14
14
15
15
15
17
17
18
18
18
18
18
18
18
18
17
16
16
16
16
16
16
16
16
16
16
16
16
16
16
16
16
16
16
16
16
15
15
15
15
15
14
14
14
14
13
13
13
13
13
13
13
13
13
13
13
13
13
13
13
13
13
13
13
13
13
13
13
13
13
13
13
13
13
13
13
13
13
13
13
13
13
13
13
13
13
13
13
13
13
13
13
13
13
13
13
13
13
13
13
13
13
13
13
13
13
13
10
9
9
9
9
9
10
10
10
10
10
10
10
10
10
10
9
9
9
8
8
8
8
8
8
8
8
8
9
9
8
7
7
7
7
7
7
7
7
7
8
8
8
8
9
8
8
8
8
8
9
9
9
9
10
10
9
9
9
9
9
9
9
9
9
9
9
9
9
9
9
9
9
8
8
9
10
10
10
10
10
10
10
10
10
10
10
10
10
10
10
10
10
10
10
10
10
10
10
10
10
10
10
10
10
10
10
10
10
10
10
10
10
10
10
10
10
10
10
10
10
10
10
10
10
10
10
9
9
9
9
9
9
9
8
8
8
9
9
9
9
9
9
9
9
9
9
9
8
8
8
8
8
8
8
8
8
8
7
7
7
7
7
7
7
7
7
7
7
7
7
7
7
7
7
7
7
7
7
7
7
7
7
7
7
7
7
7
7
6
6
5
5
5
5
5
5
5
5
5
5
5
5
5
5
5
5
5
5
5
5
5
5
5
5
5
5
5
5
5
5
5
5
4
4
4
4
4
4
3
3
3
3
3
3
3
3
3
2
2
2
2
2
2
1
1
1
1
1
1
1
0
0
0
0
0
0
0
1
1
1
1
1
1
1
1
1
1
1
1
1
1
1
1
1
1
1
1
1
1
1
2
2
2
2
2
2
2
2
2
2
2
2
2
2
2
2
2
2
2
2
2
2
2
2
2
2
2
2
2
2
2
2
2
2
2
2
2
2
2
2
2
2
3
3
3
3
3
3
3
3
3
3
3
3
3
3
3
3
3
3
3
3
3
3
3
3
3
3
3
3
3
3
3
3
3
3
3
3
3
3
3
3
3
3
3
3
3
3
3
3
3
3
3
3
3
3
2
2
2
2
2
2
2
2
2
2
2
2
2
2
2
2
2
2
2
6
6
6
6
6
6
6
6
6
6
6
6
6
6
6
6
6
6
6
6
6
6
6
6
6
6
6
6
6
6
6
6
6
6
6
6
6
7
7
7
7
7
7
7
7
7
7
7
7
7
7
7
8
8
7
7
7
7
7
7
7
7
7
7
8
8
8
8
8
8
7
7
7
7
7
7
7
7
7
7
7
7
7
7
7
7
7
7
7
7
7
7
7
7
7
7
7
7
7
8
8
8
8
8
8
8
8
8
8
8
8
8
8
8
8
8
8
8
8
8
8
8
9
10
10
10
10
10
10
10
10
8
8
8
8
8
8
7
7
7
7
7
8
8
8
8
8
8
7
7
7
7
7
7
10
10
10
10
11
11
11
11
11
11
11
11
10
10
10
10
10
10
10
10
9
9
9
10
10
10
10
10
10
10
10
10
10
10
10
10
10
10
10
10
10
10
10
10
10
10
10
10
10
10
10
10
10
10
10
10
10
10
9
9
9
9
9
9
8
8
8
8
9
9
9
9
9
9
9
9
9
9
9
9
10
10
10
10
10
10
10
10
10
10
10
10
10
10
10
10
10
10
10
10
10
10
10
10
10
10
10
10
10
10
10
10
10
10
10
10
10
10
10
10
10
10
10
10
10
10
10
10
10
10
10
10
10
10
10
10
10
10
10
10
10
10
10
10
9
9
9
8
8
8
8
8
9
9
8
8
8
8
7
7
7
7
7
7
7
7
7
7
7
7
7
7
7
7
7
7
7
7
7
6
6
5
5
5
5
5
5
5
5
6
7
7
7
7
7
7
7
7
7
7
7
7
7
7
7
7
7
6
5
5
5
6
5
5
5
5
5
5
5
5
5
5
5
5
5
5
5
5
5
5
5
4
4
4
4
4
4
4
4
4
4
4
5
5
5
5
5
5
5
5
5
5
5
5
5
5
5
5
5
5
5
5
5
5
5
5
6
6
6
6
6
6
6
6
6
6
6
6
6
6
6
6
6
6
6
6
6
6
6
6
6
6
6
6
6
6
6
6
6
6
6
6
6
6
6
6
7
7
7
6
6
6
5
5
5
5
5
5
5
5
5
5
5
5
5
4
4
4
4
4
4
4
4
4
4
5
5
5
5
5
5
5
5
6
6
6
6
6
6
6
6
6
6
6
6
6
6
6
6
7
7
7
7
7
7
7
7
7
7
7
7
7
7
7
7
7
7
7
7
7
7
7
7
7
7
7
7
7
7
7
7
7
7
7
7
7
7
7
7
7
7
7
7
7
7
7
7
8
10
9
10
10
10
12
12
13
13
13
13
13
13
15
16
16
16
17
17
18
18
18
18
18
18
18
17
17
17
17
17
17
17
17
17
17
17
17
17
17
16
16
15
15
15
15
15
15
15
15
15
15
15
15
15
15
15
15
15
15
15
15
14
14
14
14
14
14
14
14
13
13
13
13
13
13
13
13
13
13
13
13
13
13
13
13
13
13
13
13
13
13
13
13
13
13
13
13
13
13
13
13
13
13
13
13
13
13
13
13
13
13
14
14
15
15
15
15
15
14
14
14
14
14
14
14
14
13
13
13
13
13
13
13
13
13
13
13
13
13
13
13
13
11
11
11
11
11
11
11
10
10
9
9
9
9
9
9
9
10
10
10
7
7
7
7
7
7
7
7
7
7
7
7
7
7
7
7
7
6
6
6
6
6
6
6
6
6
6
5
5
5
5
5
5
5
5
6
6
6
6
6
6
6
6
6
6
6
6
7
7
7
7
7
7
7
7
7
7
8
7
7
8
8
9
9
9
9
9
9
9
9
9
9
9
9
9
10
10
10
10
10
10
10
10
10
10
10
10
10
10
10
9
9
9
9
9
9
9
9
10
10
10
10
10
10
8
7
7
7
7
7
7
7
7
7
7
7
7
7
7
7
7
7
7
7
7
7
7
7
7
9
9
9
9
9
9
10
10
10
10
10
10
10
10
10
10
10
9
9
8
8
8
8
8
8
8
8
8
8
9
8
8
9
10
10
10
10
10
10
10
10
10
10
10
10
10
10
10
10
10
10
10
10
10
10
10
11
11
11
11
10
10
10
10
10
10
10
9
9
8
8
8
8
8
8
7
7
7
7
7
7
7
7
7
7
7
7
7
7
7
7
7
8
8
8
8
8
8
8
8
8
8
8
8
8
8
8
8
8
8
8
8
8
8
8
10
10
10
10
10
10
10
10
10
10
10
10
10
10
10
10
10
10
10
10
10
10
10
7
7
7
7
7
7
7
7
7
7
7
7
7
7
7
7
7
7
7
7
7
7
7
7
7
7
7
7
7
7
7
7
7
7
7
7
7
7
7
7
7
7
7
7
7
7
7
7
7
7
7
7
6
5
5
5
5
5
6
6
6
6
5
5
5
5
5
5
5
5
6
6
6
6
6
6
6
5
6
6
6
7
7
7
6
7
7
7
7
7
7
7
7
7
7
7
6
6
6
6
6
6
6
6
6
6
6
6
6
6
6
6
6
6
5
5
5
5
5
5
5
5
5
5
5
5
5
5
5
5
5
5
6
6
6
6
6
6
6
6
5
5
5
5
5
5
5
5
5
5
5
5
5
5
5
5
5
5
5
5
5
5
5
5
5
5
6
6
6
6
6
6
6
6
6
6
6
5
5
5
5
5
5
5
5
5
5
5
5
5
5
5
5
5
5
5
5
5
5
5
5
5
5
5
5
5
4
4
4
4
4
4
4
4
4
4
4
4
4
4
4
4
4
4
3
3
3
3
3
3
3
3
3
3
3
2
2
2
2
2
2
2
2
2
2
2
2
2
2
1
1
1
1
1
1
1
1
1
1
1
1
1
1
1
1
1
1
1
1
1
1
1
1
1
1
1
1
1
1
1
1
1
1
1
1
1
1
1
1
1
1
1
1
1
1
1
1
1
1
1
1
1
1
1
1
1
1
1
1
1
1
1
1
1
1
1
1
1
1
1
1
1
1
2
2
2
2
2
2
3
3
3
3
3
3
3
3
3
6
8
9
10
10
10
10
10
10
10
10
10
10
10
10
10
10
10
10
10
10
10
10
10
10
10
10
10
10
10
10
10
10
10
10
10
10
10
10
10
10
10
10
10
10
10
10
10
10
10
10
10
10
10
10
10
10
10
10
10
10
10
10
10
10
10
10
10
10
10
10
10
10
10
10
10
10
10
10
10
10
10
10
10
10
10
10
10
10
10
10
10
10
10
10
10
10
10
10
10
10
10
10
10
10
10
10
10
10
8
8
8
8
8
8
8
8
8
8
8
8
10
10
10
10
10
10
10
10
9
9
9
9
9
9
9
9
10
10
10
10
10
10
10
10
10
10
10
10
10
10
10
9
9
9
9
9
9
9
9
9
9
9
9
9
9
9
9
9
9
8
8
8
7
7
7
7
7
7
7
7
8
8
8
8
8
8
8
8
8
8
8
8
7
7
7
7
7
7
7
7
7
6
6
5
5
5
5
5
5
5
5
6
6
6
6
6
6
6
6
6
6
6
6
6
6
5
5
5
5
5
5
5
5
5
5
5
5
5
5
5
5
5
5
5
5
5
4
4
4
4
4
4
4
4
4
4
4
4
4
4
4
4
4
4
4
4
4
4
3
3
4
4
4
4
4
3
3
3
3
4
4
4
4
4
4
5
5
5
5
5
5
5
5
5
5
5
5
5
5
5
5
5
5
5
5
5
5
5
5
5
5
5
5
5
5
5
5
5
4
4
4
4
4
4
4
4
4
4
4
4
4
4
4
4
4
4
4
4
4
4
4
4
4
4
4
4
3
3
3
3
3
3
3
3
3
3
3
3
3
3
3
3
3
3
3
3
3
3
3
3
3
3
3
2
2
2
2
2
2
2
2
2
2
2
2
2
2
2
2
2
2
2
2
2
2
2
2
2
2
2
2
2
2
2
2
2
2
2
2
2
2
2
2
2
2
2
2
2
2
1
1
0
0
0
0
0
0
0
0
0
0
0
0
0
0
0
0
0
0
0
0
0
0
0
0
0
0
0
0
0
0
0
0
0
0
0
0
0
0
0
0
0
0
0
0
0
0
0
0
0
0
0
0
0
0
0
0
0
0
0
0
0
0
0
0
0
0
0
0
0
0
0
0
0
0
0
0
0
0
0
0
0
0
0
0
0
0
0
0
0
0
0
0
0
0
0
0
0
0
0
0
0
0
0
0
0
0
0
0
0
0
0
0
0
0
0
0
0
0
0
0
0
0
0
0
0
0
0
0
0
0
0
0
0
0
0
0
0
0
0
0
0
0
0
0
0
0
0
0
0
0
0
0
0
0
0
0
0
0
0
0
0
0
0
0
0
0
0
0
0
0
0
0
0
0
0
0
0
0
0
0
0
0
0
0
0
0
0
0
0
0
0
0
0
0
0
0
0
0
0
0
0
0
0
0
0
0
0
0
0
0
0
0
0
0
0
0
0
0
0
0
0
0
0
0
0
0
0
0
0
0
0
0
0
0
0
0
0
0
0
0
0
0
0
0
0
0
0
0
0
0
0
0
0
0
0
0
0
0
0
0
0
0
0
0
0
0
0
0
0
0
0
0
0
0
0
0
0
0
0
0
0
0
0
0
0
0
0
0
0
0
0
0
0
0
0
0
0
0
0
0
0
0
0
0
0
0
0
0
0
0
0
0
0
0
0
0
0
0
0
0
0
0
0
0
0
0
0
0
0
0
0
0
0
0
0
0
0
0
0
0
0
0
0
0
0
0
0
0
0
0
0
0
0
0
0
0
0
0
0
0
0
0
0
0
0
0
0
0
0
0
0
0
0
0
0
0
0
0
0
0
0
0
0
0
0
0
0
0
0
0
0
0
0
0
0
0
0
0
0
0
0
0
0
0
0
0
0
0
0
0
0
0
0
0
0
0
0
0
0
0
0
0
0
0
0
0
0
0
0
0
0
0
0
0
0
0
0
0
0
0
0
0
0
0
0
0
0
0
0
0
0
0
0
0
0
0
0
0
0
0
0
0
0
0
0
0
0
0
0
0
0
0
0
0
0
0
0
0
0
0
0
0
0
0
0
0
0
0
0
0
0
0
0
0
0
0
0
0
0
0
0
0
0
0
0
0
0
0
0
0
0
0
0
0
0
0
0
0
0
0
0
0
0
0
0
0
0
0
0
0
0
0
0
0
0
0
0
0
0
0
0
0
0
0
0
0
0
0
2
2
2
2
2
2
2
2
2
2
2
2
2
2
2
2
2
2
2
2
2
2
2
2
2
2
2
2
2
2
2
2
2
2
2
2
2
2
2
2
2
2
2
2
2
2
2
2
2
2
2
2
2
2
2
2
2
2
2
2
2
2
2
2
2
2
2
2
2
2
2
2
2
2
2
2
2
2
2
2
2
2
2
2
2
2
2
2
2
2
2
2
2
2
2
2
2
2
2
2
2
2
2
2
2
2
2
2
2
2
2
2
2
2
2
2
2
2
2
2
2
2
2
2
2
2
2
2
2
2
2
2
2
2
2
2
2
2
2
2
2
2
2
4
5
5
7
14
15
15
16
17
18
18
18
18
19
19
19
20
25
30
34
34
34
34
34
34
34
36
36
36
36
36
36
36
36
36
36
36
36
36
36
36
36
36
36
36
36
36
36
36
36
36
35
35
35
35
35
36
36
36
36
36
36
36
36
36
36
36
36
36
36
36
36
36
36
37
37
38
38
38
38
38
38
38
38
39
40
40
41
41
41
41
41
41
40
40
42
42
40
41
41
44
43
44
44
42
41
41
41
41
41
42
42
42
44
44
45
44
57
60
69
70
70
70
68
68
68
69
69
70
70
70
70
70
70
73
71
71
71
72
72
73
78
92
95
95
97
97
96
96
96
98
98
97
97
96
96
94
94
94
94
94
93
92
91
91
89
89
89
89
89
89
90
90
89
89
93
92
91
92
92
92
92
94
99
105
105
105
105
105
106
106
106
106
106
106
106
106
106
107
107
107
110
110
112
116
116
117
118
116
116
116
117
116
116
116
118
119
120
120
120
121
121
123
121
121
120
119
119
118
118
123
123
123
123
124
129
129
131
131
129
129
128
129
128
128
129
131
130
130
132
133
133
135
135
136
136
134
134
139
143
144
145
143
148
147
147
147
147
145
142
140
140
140
140
139
140
141
141
141
140
139
139
139
139
139
139
139
139
139
142
138
138
139
138
137
133
131
132
133
133
129
129
129
127
126
126
126
128
128
128
129
129
127
126
125
125
125
125
123
122
120
120
119
120
119
119
118
117
114
114
114
114
111
111
111
111
110
108
108
110
110
107
105
105
105
106
106
106
103
102
100
103
105
105
108
109
113
116
116
116
116
116
116
116
116
116
116
116
108
109
108
110
110
110
110
110
111
112
111
110
110
110
110
106
105
104
104
104
104
104
104
105
105
105
105
100
100
100
107
110
117
121
119
120
122
124
123
127
129
128
131
129
139
142
179
192
197
232
245
254
255
254
266
271
272
276
303
301
304
321
324
323
325
328
328
328
329
328
327
328
327
324
324
324
324
324
324
324
324
324
325
325
326
326
327
327
326
325
325
329
329
332
333
332
332
332
329
329
330
348
349
347
347
347
350
353
356
365
371
374
366
368
368
368
369
369
370
370
370
369
367
367
367
366
366
367
366
366
366
366
366
368
370
370
371
370
369
369
369
369
368
368
364
358
354
353
353
352
353
352
353
353
353
351
351
348
347
347
347
347
347
345
345
344
345
345
345
344
334
334
334
335
337
337
336
334
334
327
327
323
321
319
314
291
291
290
287
287
286
286
284
281
279
279
279
279
279
279
279
276
274
269
269
268
268
269
263
260
247
236
235
234
236
218
221
221
216
216
208
201
197
196
195
195
193
192
191
189
181
179
179
179
176
175
166
152
152
150
151
151
151
152
149
151
149
145
143
144
143
143
143
139
136
136
135
134
134
134
134
131
129
94
94
94
94
94
94
90
90
87
87
87
85
85
84
84
83
82
81
80
79
79
79
63
63
62
62
61
59
55
55
52
52
52
51
51
47
46
46
46
46
46
43
42
42
42
42
42
41
40
40
40
35
35
34
34
34
34
34
30
30
29
29
29
29
29
29
29
29
29
28
26
26
25
24
24
22
23
23
23
23
21
21
21
21
21
21
22
22
22
22
22
23
23
23
23
23
23
23
25
25
26
27
34
51
58
61
61
61
61
61
61
61
61
61
61
62
63
63
64
71
75
76
76
76
76
76
76
77
77
77
78
78
78
79
79
79
79
79
79
79
79
79
79
79
79
79
79
80
79
79
80
79
79
79
79
79
79
79
79
79
79
79
79
79
80
80
82
81
82
82
82
81
81
81
81
81
82
84
86
89
89
89
91
98
100
104
105
105
106
106
105
107
108
108
107
107
107
107
107
107
107
106
107
108
108
108
108
108
108
108
109
109
108
108
107
107
113
116
116
118
118
118
121
119
121
121
126
126
127
126
123
123
123
120
120
118
118
118
121
121
123
128
127
134
129
137
139
142
143
144
143
145
146
150
148
148
145
145
146
145
144
142
150
149
151
150
150
150
150
150
149
148
155
156
155
156
158
157
157
156
156
155
154
154
153
153
153
152
152
152
152
155
157
158
158
157
157
157
158
166
166
167
169
171
171
173
174
174
173
174
171
173
173
173
173
174
174
175
177
181
181
185
183
186
195
195
195
194
194
196
197
198
204
213
221
224
224
224
225
221
221
219
218
218
219
218
218
219
218
218
220
221
221
221
221
221
221
221
222
220
220
216
215
215
215
215
215
216
215
213
213
210
207
206
206
206
205
216
252
269
271
271
272
274
270
269
266
267
267
269
269
271
274
273
271
269
268
267
266
266
266
266
266
266
266
268
268
268
268
276
283
283
284
284
279
279
279
280
278
280
279
276
276
261
261
264
267
269
266
270
269
269
270
271
271
270
269
269
269
270
270
269
266
266
261
260
261
261
261
260
257
255
253
253
251
247
246
243
242
242
241
238
238
235
234
232
232
229
229
222
222
222
223
223
221
221
221
217
217
217
218
218
217
216
216
216
213
201
201
199
197
196
195
195
195
192
189
189
189
188
188
187
186
180
178
178
176
176
173
173
171
169
165
165
165
165
164
163
163
156
155
155
151
151
148
148
145
145
143
140
140
140
138
138
142
139
134
134
134
134
127
131
135
139
140
139
134
132
132
134
121
121
132
134
137
139
139
137
136
137
161
163
166
167
163
176
179
183
206
216
220
220
216
214
213
217
217
216
218
217
215
215
213
213
221
231
240
237
235
255
255
254
251
253
280
278
274
279
282
285
288
289
289
289
289
287
287
287
287
287
287
286
286
286
286
286
286
286
287
287
285
285
285
283
283
284
284
284
284
283
284
284
283
283
284
290
290
293
294
295
295
296
296
293
292
292
292
292
292
292
292
295
295
295
295
295
295
295
295
297
295
295
291
287
287
287
286
287
297
300
299
302
304
328
353
366
376
377
377
379
379
379
369
369
369
367
366
360
357
355
355
355
352
352
352
352
353
353
353
353
351
346
345
345
342
340
340
336
329
329
327
326
325
325
324
321
316
300
300
305
309
321
324
324
322
322
321
319
316
316
313
313
303
295
292
292
292
292
290
278
276
271
253
252
252
253
253
255
254
254
250
249
248
248
248
247
238
236
228
228
224
221
213
212
210
208
197
197
197
196
197
195
195
194
195
201
203
203
203
203
203
202
202
202
202
200
198
195
195
195
195
191
190
189
187
184
182
184
184
183
182
184
182
179
179
175
174
174
174
173
173
171
169
166
166
166
165
164
162
163
163
163
162
161
160
160
158
153
152
152
148
147
143
145
138
130
111
111
107
63
64
59
57
57
51
33
32
31
31
31
30
30
30
30
31
31
31
32
32
32
32
32
32
32
32
32
32
32
32
32
32
33
34
34
34
34
34
34
35
35
35
35
36
36
36
36
37
36
36
36
36
36
36
36
35
35
35
34
35
34
34
34
34
33
34
34
34
34
34
34
34
34
34
34
34
36
36
38
40
40
42
42
42
42
42
42
42
44
45
47
47
47
47
47
47
45
45
45
45
45
46
46
46
46
46
44
44
43
42
42
42
42
43
44
45
45
47
49
50
50
50
50
50
50
50
50
50
50
50
50
50
50
50
50
50
50
50
50
50
50
50
50
50
50
50
50
50
50
48
48
48
48
48
48
48
49
49
49
49
49
49
48
48
48
47
46
45
44
44
44
44
44
44
42
42
41
41
41
41
42
42
42
42
42
42
42
42
42
42
42
42
42
42
42
42
42
42
42
40
40
40
39
39
39
39
39
39
39
39
39
39
38
37
37
36
36
36
36
35
35
35
35
35
35
35
34
34
34
34
34
34
37
44
44
50
51
51
49
48
47
47
46
46
47
47
47
47
47
46
46
46
46
47
47
46
44
44
44
44
44
44
43
43
43
43
43
43
43
41
41
41
41
41
41
39
39
39
39
39
39
39
38
38
38
38
38
38
38
38
39
39
39
39
39
39
39
39
39
38
38
38
39
39
39
39
40
41
41
41
41
40
39
39
39
39
39
39
39
39
38
38
38
38
37
37
39
39
37
36
36
36
36
36
36
36
36
37
39
38
38
38
38
38
39
39
39
38
38
39
39
39
39
39
39
38
37
37
37
38
38
38
37
37
37
36
36
36
36
36
36
37
37
37
36
36
36
36
36
37
37
36
35
32
34
39
42
42
42
42
42
44
44
44
56
57
57
55
55
55
53
53
54
55
55
55
55
53
53
54
55
56
57
57
56
56
56
58
58
58
58
58
55
55
55
55
55
55
55
55
55
55
55
55
55
55
55
55
55
55
55
55
55
54
54
54
54
54
53
53
53
53
54
57
58
58
58
57
55
56
56
56
56
58
58
58
58
58
58
57
57
55
55
55
55
54
54
54
54
52
52
52
52
52
52
52
52
52
52
52
52
52
52
52
52
52
53
51
51
52
51
50
49
47
45
44
44
44
45
45
44
45
45
46
46
46
45
42
42
42
42
42
41
41
42
42
41
39
37
37
39
39
39
39
39
38
36
36
36
36
37
37
37
37
37
37
36
36
36
36
35
35
35
34
34
34
34
34
34
34
32
31
31
30
29
29
29
29
29
29
29
29
29
29
29
31
31
32
33
32
33
33
33
33
33
34
33
34
34
34
33
33
34
34
34
36
35
34
34
32
31
31
31
31
32
32
32
32
31
32
31
31
31
31
31
31
31
31
31
31
30
30
30
31
31
31
31
31
31
31
33
33
33
33
33
34
34
34
34
31
31
29
27
27
26
26
26
28
28
28
29
28
28
28
28
28
28
28
28
28
28
28
28
28
28
28
28
30
30
30
30
31
31
31
31
31
31
34
35
35
36
35
33
33
33
34
35
35
34
34
34
34
34
37
37
39
41
39
40
40
39
39
41
42
44
47
48
48
50
50
50
51
52
52
52
51
51
51
50
52
52
51
51
50
50
50
50
50
50
50
50
50
50
50
50
50
50
50
50
50
50
50
49
49
49
50
49
47
47
47
47
47
47
47
47
47
48
47
47
47
48
48
48
48
48
48
47
47
47
47
47
47
46
46
46
45
45
44
44
44
45
45
46
46
47
47
47
47
47
47
47
47
47
47
47
47
47
45
46
46
47
50
50
50
49
47
47
47
47
48
52
56
62
61
64
64
63
62
64
65
67
69
69
75
76
78
76
77
76
76
76
76
76
75
74
74
73
73
73
73
71
71
71
71
71
71
71
71
71
71
71
71
71
71
71
71
71
71
71
71
70
69
72
76
78
79
83
83
82
82
83
84
83
83
84
84
89
121
125
128
140
139
139
140
140
139
143
143
143
143
143
144
144
144
144
144
144
144
144
144
144
144
144
144
144
144
143
143
143
143
143
143
143
143
142
143
142
142
141
140
140
139
139
139
139
139
139
139
139
138
138
138
137
137
137
137
138
138
137
134
133
133
132
132
134
137
137
138
139
139
141
143
142
141
142
144
146
155
159
162
171
174
182
181
185
185
213
230
235
254
262
290
353
358
362
368
371
373
375
376
379
379
377
365
366
373
375
385
391
398
408
436
439
439
440
443
444
443
443
444
458
452
456
455
456
458
458
459
461
463
462
461
458
457
457
457
458
457
458
458
458
456
457
458
457
458
458
456
456
453
451
447
447
452
456
456
456
457
455
456
457
461
461
463
464
462
463
464
464
464
459
462
463
464
464
464
462
464
464
464
464
464
465
464
464
466
466
467
460
455
452
452
451
451
451
452
453
449
447
447
447
449
449
448
448
448
445
440
427
425
424
418
424
422
437
440
443
456
458
458
463
465
472
472
474
465
461
462
463
465
464
462
462
452
447
444
445
448
448
451
453
452
440
432
432
434
453
468
494
511
511
509
488
482
477
477
482
473
473
463
456
445
438
439
441
437
451
451
456
467
467
471
474
483
477
480
481
482
481
480
459
458
459
459
458
458
456
455
455
445
445
444
439
438
434
434
430
430
429
430
428
429
424
428
426
427
428
428
429
428
419
416
413
411
412
414
416
416
415
413
406
406
404
404
406
406
406
403
401
401
398
395
390
382
384
394
398
423
424
435
437
438
431
431
435
437
439
448
446
446
442
437
427
427
427
426
426
426
422
419
419
414
412
412
412
408
407
406
395
394
392
392
387
387
387
385
385
382
382
381
377
376
374
372
369
366
363
350
348
356
356
351
339
323
325
318
313
303
303
305
305
306
305
302
279
277
276
273
272
271
271
266
263
259
258
256
251
252
255
256
254
255
255
247
244
241
240
240
239
238
235
231
231
229
229
229
229
229
226
223
222
221
221
218
217
216
214
214
208
208
208
208
208
205
205
205
203
198
195
194
196
197
198
198
198
197
193
193
197
196
192
189
188
184
175
175
176
179
179
182
171
170
171
171
170
171
171
173
166
167
164
166
158
157
157
155
157
157
161
163
159
160
159
160
160
160
162
161
160
160
157
158
176
180
187
176
176
176
176
176
176
176
175
171
171
168
162
162
161
161
161
163
171
170
174
174
176
175
176
176
179
182
189
202
203
204
207
203
200
197
198
200
202
206
209
212
214
211
209
208
208
208
208
208
208
207
207
207
206
207
207
206
209
227
247
261
266
267
260
260
260
261
261
269
274
278
276
279
279
279
278
276
273
272
271
271
270
270
270
269
269
266
265
263
261
260
260
258
258
256
254
256
257
268
272
273
273
277
280
279
281
279
276
276
276
263
263
263
264
274
276
282
283
285
308
308
322
325
324
326
332
334
340
347
349
348
350
350
351
353
359
359
361
361
364
365
364
369
367
364
362
359
360
361
359
359
360
360
362
362
361
360
361
361
361
359
359
351
350
349
350
351
350
348
344
343
342
338
335
335
336
335
336
336
335
332
332
329
327
326
326
326
324
321
319
319
314
314
312
306
293
284
274
273
272
274
274
276
279
279
287
286
284
284
284
279
273
274
273
274
274
271
269
268
271
270
268
263
262
261
259
260
259
252
250
247
246
247
253
268
269
270
272
284
283
283
284
284
285
286
287
287
287
287
283
274
274
276
271
261
258
257
257
258
255
254
253
251
250
250
250
249
237
237
233
224
224
223
224
226
225
228
232
228
227
227
222
222
221
221
224
224
223
217
224
228
237
241
248
249
258
255
257
257
258
258
260
261
263
263
263
263
263
263
264
269
271
270
271
281
281
288
287
288
288
288
288
287
289
304
306
304
306
307
308
310
308
305
305
306
309
348
351
353
364
377
391
397
421
425
431
434
456
457
461
461
465
465
466
464
463
463
458
455
456
458
458
458
458
458
457
457
457
457
457
457
452
453
451
442
438
437
434
434
436
436
439
440
445
443
448
473
481
500
510
511
516
514
549
573
579
625
635
654
676
683
687
693
698
699
699
801
825
970
1038
1060
1063
1062
1089
1091
1102
1102
1105
1105
1099
1104
1107
1109
1112
1113
1115
1113
1112
1112
1115
1118
1118
1105
1117
1120
1123
1122
1121
1125
1123
1119
1115
1118
1119
1123
1122
1109
1110
1109
1105
1114
1110
1111
1102
1101
1093
1092
1091
1086
1084
1084
1082
1082
1078
1073
1072
1071
1072
1070
1066
1064
1054
1054
1055
1057
1054
1052
1041
1004
1004
1007
1003
1007
1007
1007
1007
1010
1031
1057
1064
1064
1061
1060
1055
1055
1060
1056
1055
1053
1044
1038
1038
1038
1037
1037
1037
1037
1007
1007
1005
1005
1004
993
982
945
945
944
944
942
901
864
854
854
853
854
851
848
843
838
835
821
820
817
808
808
807
802
794
791
778
775
759
754
754
753
756
742
740
740
721
683
676
642
637
631
580
574
527
524
524
515
490
485
484
479
478
475
471
472
465
477
461
460
451
443
440
440
437
424
422
419
415
411
404
403
403
402
395
326
326
322
319
290
284
254
225
166
118
105
102
102
101
101
99
98
95
94
94
94
94
94
94
94
94
93
93
93
89
89
89
89
87
87
87
87
87
87
87
87
87
87
88
88
89
89
90
89
89
89
89
89
89
89
89
90
91
91
90
90
90
92
91
90
91
90
90
90
90
89
88
88
87
87
85
85
87
86
86
84
82
82
82
82
83
82
81
81
81
79
79
78
77
76
76
76
75
71
68
60
58
58
59
59
59
60
61
61
60
60
60
60
59
55
55
55
55
54
53
52
54
54
48
49
49
48
50
51
53
54
54
52
52
51
51
51
50
50
50
50
50
49
47
47
46
44
44
44
44
44
44
44
42
42
42
42
42
42
41
41
41
40
40
40
39
39
39
39
39
39
39
39
38
38
37
37
37
37
39
43
45
45
47
47
48
50
50
51
50
51
51
50
50
50
50
49
50
50
51
51
51
50
50
50
50
50
50
48
48
48
48
48
48
48
46
46
46
46
46
46
46
46
44
44
44
44
44
44
44
44
44
44
44
44
44
44
44
44
44
44
44
44
40
40
39
39
39
39
38
38
38
38
37
36
36
36
36
36
36
36
35
34
36
36
36
37
37
37
38
37
36
36
36
36
36
36
36
36
35
35
36
36
35
35
35
35
35
35
35
35
36
34
34
34
34
34
33
33
33
33
33
31
29
30
30
30
29
29
29
29
29
29
29
29
27
26
26
26
26
23
23
23
23
23
23
23
23
23
22
21
21
21
21
22
22
23
23
23
24
24
24
24
24
24
23
23
25
25
25
25
25
25
25
25
25
25
25
24
22
22
22
22
22
22
22
22
22
22
22
22
21
21
21
21
21
22
21
21
21
21
22
23
23
21
21
21
21
21
21
23
23
23
23
23
23
24
24
24
24
24
23
23
23
25
26
26
26
26
26
26
26
26
25
25
25
25
25
25
25
23
23
23
23
23
23
23
23
23
23
23
23
23
23
23
24
24
24
24
24
24
24
24
23
23
23
23
23
23
23
23
23
23
23
23
23
23
23
22
22
22
22
22
22
22
22
23
23
23
23
23
23
23
22
22
22
22
22
21
21
20
19
19
19
19
19
19
19
19
19
19
20
20
20
20
20
20
20
20
20
20
20
20
20
20
20
20
20
18
18
18
18
18
18
18
18
18
18
18
18
16
15
15
14
14
14
14
14
14
14
15
15
15
15
14
14
14
14
14
14
14
14
14
13
13
13
13
13
13
13
13
13
13
13
14
15
14
13
13
13
12
12
12
12
12
13
13
15
16
17
17
19
22
23
23
23
23
23
23
23
23
23
23
23
23
23
23
22
22
22
22
22
21
21
21
21
21
23
24
26
26
27
27
27
27
29
29
28
28
28
28
29
29
30
30
30
30
30
32
34
39
40
42
43
43
43
43
43
43
43
43
43
43
47
49
49
48
48
49
50
51
52
52
52
60
61
62
65
68
68
70
74
74
74
76
76
78
78
77
76
76
76
76
76
76
76
75
75
75
76
76
75
75
75
75
75
75
75
73
73
73
73
73
73
71
71
71
71
71
72
72
72
72
71
71
71
71
71
71
71
71
71
71
70
70
70
70
68
68
68
68
68
68
68
68
68
68
68
68
68
68
67
63
63
63
63
63
63
63
64
63
63
61
61
61
61
61
60
60
59
61
62
62
63
63
60
60
62
62
63
62
62
60
60
60
60
60
60
59
59
58
58
58
58
57
56
55
56
56
56
57
57
57
56
56
55
55
55
55
55
54
54
54
53
52
50
51
51
49
49
49
48
48
47
47
44
44
43
42
42
41
41
41
41
41
41
40
38
37
37
37
39
39
39
39
38
38
38
37
37
37
37
35
34
33
31
31
32
31
31
30
30
30
30
30
29
29
29
28
28
26
26
26
25
25
25
23
24
24
24
24
25
25
25
24
24
24
23
21
21
21
21
21
21
21
21
21
20
20
20
20
19
19
19
19
19
19
19
21
21
21
21
21
21
21
21
21
21
21
21
21
22
21
21
21
21
21
21
21
21
21
21
21
21
21
22
22
22
22
22
22
22
22
21
23
23
22
22
22
22
22
22
22
20
20
18
18
20
20
21
21
21
21
21
21
21
21
21
21
21
21
21
21
21
21
21
21
21
21
21
21
18
18
18
18
18
18
18
18
18
20
20
23
23
23
23
23
23
23
23
23
23
23
23
23
23
24
23
23
23
21
21
21
21
21
23
25
25
25
25
25
25
25
25
25
25
25
24
24
24
25
26
26
27
26
27
27
27
27
27
26
27
27
27
28
29
31
30
30
30
30
32
32
31
31
31
31
31
31
31
31
31
31
31
31
31
31
31
31
31
31
31
31
31
31
31
31
31
31
31
31
31
31
31
31
31
31
31
31
30
30
30
29
29
29
29
29
29
29
29
29
29
29
29
28
28
27
29
29
29
29
29
29
29
29
29
29
30
30
31
32
33
33
33
33
33
31
31
31
30
30
31
31
31
32
33
33
35
36
39
40
40
39
40
41
41
41
42
43
44
42
42
45
47
49
48
49
49
49
48
48
48
48
49
50
50
51
52
52
52
52
52
52
52
52
52
52
52
52
52
52
52
52
54
54
52
52
52
52
52
55
55
60
63
67
67
67
67
66
66
66
66
66
65
65
65
65
65
65
65
65
65
63
63
63
64
65
65
66
66
66
66
66
66
66
66
66
67
67
67
67
67
67
67
67
66
66
66
66
66
65
66
66
66
66
66
66
66
67
67
67
65
65
65
65
64
65
65
65
66
65
65
65
66
71
71
71
72
78
78
79
79
81
79
79
79
79
79
79
80
79
80
80
78
78
76
76
76
76
76
76
76
75
75
74
73
69
69
69
69
69
68
68
68
68
68
68
68
68
66
66
66
66
66
67
75
72
74
85
84
89
88
84
83
82
81
82
81
79
79
77
77
79
80
81
79
79
77
77
77
77
77
77
77
78
79
79
79
79
77
76
77
79
89
91
94
94
93
93
93
94
94
94
94
94
94
93
93
93
93
93
94
93
92
92
92
92
91
92
93
93
93
93
94
94
94
94
96
96
97
97
98
97
97
97
97
97
97
98
98
99
97
97
97
97
97
97
97
97
97
96
96
95
94
94
94
94
94
94
94
94
95
95
94
94
94
94
93
93
92
92
92
90
89
89
89
89
89
89
89
87
87
86
86
84
84
84
81
81
81
81
81
80
79
79
79
79
79
79
79
77
76
76
76
76
75
73
65
64
63
63
63
62
60
60
58
58
57
57
57
56
54
55
55
55
56
55
56
54
54
53
55
55
56
55
55
55
54
54
51
51
51
51
50
49
48
48
48
48
48
48
48
47
47
48
48
46
46
46
46
46
47
50
50
50
50
50
50
52
53
57
73
73
75
86
86
89
91
89
90
92
94
93
94
94
94
94
91
91
90
90
90
89
89
89
89
89
89
89
90
90
89
89
90
90
92
92
92
91
89
89
89
89
89
89
89
89
89
89
89
89
89
89
88
88
88
88
84
84
84
83
83
82
84
84
85
85
85
85
85
85
85
85
86
86
86
84
84
84
84
89
101
106
107
107
105
105
105
105
105
107
107
108
108
107
107
107
110
110
110
110
109
108
108
107
107
107
107
108
108
108
108
108
106
102
102
100
100
99
98
98
98
97
97
96
95
95
93
93
93
93
97
97
98
98
116
125
135
144
149
154
154
155
156
155
160
160
160
161
160
160
160
160
159
159
159
157
156
155
155
155
155
155
155
155
153
153
153
152
151
150
152
152
152
163
162
164
161
161
160
161
161
161
161
163
162
162
163
158
158
158
158
158
158
158
158
156
156
156
159
158
158
159
158
158
158
158
156
156
155
155
155
155
155
155
155
154
152
150
150
151
151
150
149
149
148
148
147
145
145
145
145
145
149
150
150
149
152
153
152
152
153
150
150
150
150
150
149
150
149
149
148
147
146
139
138
138
137
137
137
135
128
126
126
126
126
121
118
116
116
116
118
117
119
120
120
121
115
115
114
114
113
113
114
113
113
113
111
110
105
104
104
101
101
99
98
94
89
89
92
94
94
100
104
108
108
108
107
108
108
106
106
106
111
112
110
113
109
121
129
128
129
129
123
131
135
137
152
160
169
166
165
163
165
165
165
166
164
163
163
162
160
160
159
158
158
158
158
158
158
158
158
158
158
158
158
158
158
157
157
157
156
157
157
156
155
154
154
153
153
154
153
152
151
151
151
151
150
147
137
137
137
137
137
137
137
137
137
137
137
138
139
139
139
141
140
142
141
141
141
141
140
140
141
141
141
141
140
139
140
140
140
136
137
137
139
139
139
140
137
139
142
142
155
155
158
159
159
159
158
160
159
158
158
151
150
150
150
150
150
150
146
143
143
137
136
136
135
135
134
134
133
133
133
126
125
125
125
123
122
123
123
121
118
117
113
113
114
113
125
137
137
135
133
138
138
139
142
141
140
140
139
140
142
142
140
137
137
136
135
136
134
134
152
151
150
148
148
148
148
148
148
148
148
147
143
142
141
141
141
142
142
141
136
136
133
131
127
124
123
123
122
123
131
135
137
131
131
130
129
130
128
128
128
126
126
126
126
125
125
125
124
124
123
123
123
123
123
123
123
122
122
122
121
119
119
119
119
118
118
116
115
115
115
114
114
114
114
112
112
109
109
108
107
105
105
102
100
100
100
100
100
100
99
97
94
92
92
91
91
91
90
90
90
90
87
87
84
84
84
83
83
81
79
79
79
79
79
79
79
79
78
78
77
77
76
75
73
73
73
71
70
68
68
68
65
56
53
51
30
29
28
24
21
1
1
1
0
0
0
0
0
0
0
0
0
0
0
0
0
0
0
0
0
0
0
0
0
0
0
0
0
0
0
0
0
0
0
0
0
0
0
0
0
0
0
0
0
0
0
0
0
0
0
0
0
0
0
0
0
0
0
0
0
0
0
0
0
0
0
0
0
0
0
0
0
0
0
0
0
0
0
0
0
0
0
0
0
0
0
0
0
0
0
0
0
0
0
1
1
1
1
1
1
1
1
1
1
1
1
1
1
1
1
1
1
1
1
1
1
1
1
1
1
2
2
2
2
2
2
2
2
2
2
2
2
2
2
2
2
2
2
2
2
2
2
2
2
2
2
2
2
2
2
2
2
2
2
2
2
2
2
2
2
2
2
2
2
4
4
5
5
5
5
5
5
5
5
5
5
5
5
5
5
5
5
5
5
5
5
5
5
5
5
5
5
5
5
5
5
5
5
5
5
5
5
5
5
5
5
5
5
5
5
5
5
5
5
5
5
5
5
5
5
5
5
5
5
5
5
5
5
5
5
5
5
5
5
5
5
5
5
5
5
5
5
5
5
5
5
5
5
5
5
5
5
5
5
5
5
5
5
5
5
5
5
5
5
5
5
5
5
5
5
5
5
5
5
4
4
4
4
4
4
4
4
4
4
4
4
4
4
3
3
2
2
2
2
2
2
2
2
2
2
2
0
0
0
0
0
0
0
0
0
0
0
0
0
0
0
0
0
0
0
0
0
0
0
0
0
0
0
0
0
0
0
0
0
0
0
0
0
0
0
0
0
0
0
0
0
0
0
0
0
0
0
0
0
0
0
0
0
0
0
0
0
0
0
0
0
0
0
0
0
0
0
0
0
0
0
0
0
0
0
0
0
0
0
0
0
0
0
0
0
0
0
0
0
0
0
0
0
0
0
0
0
0
0
0
0
0
0
0
0
0
0
0
0
0
0
0
0
0
0
0
0
0
0
0
0
0
0
0
0
0
0
0
0
0
0
0
0
0
0
0
0
0
0
0
0
0
0
0
0
0
0
0
0
0
0
0
0
0
0
0
0
0
0
0
0
0
0
0
0
0
0
0
0
0
0
0
0
0
0
0
0
0
0
0
0
0
0
0
0
0
0
0
0
0
0
0
0
0
0
0
0
0
0
0
0
0
0
0
0
0
0
0
0
0
0
0
0
0
0
0
0
0
0
0
0
0
0
0
0
0
0
0
0
0
0
0
0
0
0
0
0
0
0
0
0
0
0
0
0
0
0
0
0
0
0
0
0
0
0
0
0
0
0
0
0
0
0
0
0
0
0
0
0
0
0
0
0
0
0
0
0
0
0
0
0
0
0
0
0
0
0
0
0
0
0
0
0
0
0
0
0
0
0
0
0
0
0
0
0
0
0
0
0
0
0
0
0
0
0
0
0
0
0
0
0
0
0
0
0
0
0
0
0
0
0
0
0
0
0
0
0
0
0
0
0
0
0
0
0
0
0
0
0
0
0
0
0
0
0
0
0
0
0
0
0
0
0
0
0
0
0
0
0
0
0
0
0
0
0
0
0
0
0
0
0
0
0
0
0
0
0
0
0
0
0
0
0
0
0
0
0
0
0
0
0
0
0
0
0
0
0
0
0
0
0
0
0
0
0
0
0
0
0
0
0
0
0
0
0
0
0
0
0
0
0
0
0
0
0
0
0
0
0
0
0
1
1
1
1
1
2
2
2
2
2
2
2
2
2
2
2
2
2
2
2
2
2
2
2
2
2
2
2
2
2
2
2
2
2
2
2
2
2
2
2
2
2
2
2
2
2
2
2
2
2
2
2
2
2
2
2
2
2
2
2
2
2
1
1
1
1
1
1
1
1
1
1
1
1
1
1
1
1
1
1
1
1
1
1
1
1
1
1
1
1
1
1
1
1
1
1
1
1
1
1
1
1
1
1
1
1
1
1
1
1
1
1
1
1
1
1
1
1
1
1
1
1
1
1
1
1
1
1
1
1
1
1
1
1
1
1
1
1
1
1
1
1
1
1
0
0
0
0
0
0
0
0
0
0
0
0
0
0
0
1
1
1
1
1
0
0
0
0
0
0
0
0
0
0
0
0
0
0
0
0
0
0
0
0
0
0
0
0
0
0
0
0
0
0
0
0
0
0
0
0
0
0
0
0
0
0
0
0
0
0
0
0
0
0
0
0
0
0
0
0
0
0
0
0
0
1
1
1
1
1
1
1
1
1
1
1
1
1
1
1
1
1
1
1
1
1
1
1
1
1
1
1
1
1
2
2
2
2
2
2
2
2
2
2
2
2
2
2
2
2
2
2
2
2
2
2
2
2
2
2
2
2
2
2
2
2
2
2
2
2
2
2
2
2
2
2
2
2
2
2
2
2
2
2
2
2
2
2
2
2
2
2
2
2
2
2
2
2
2
3
2
2
2
2
2
2
2
2
2
2
2
2
2
2
2
2
2
2
2
2
2
2
2
2
2
2
2
2
2
2
2
2
2
2
2
2
2
2
2
3
3
3
3
3
3
3
3
3
3
3
3
3
3
3
3
3
3
3
3
3
3
3
3
3
3
3
3
3
3
3
3
3
3
3
3
2
2
2
2
2
2
2
2
2
2
2
2
2
2
2
2
2
2
2
2
2
2
2
2
2
2
2
2
2
2
2
2
2
2
2
2
2
3
3
3
3
3
3
3
3
3
3
3
3
3
3
3
3
3
3
3
3
3
3
3
3
3
3
3
3
3
3
3
3
3
3
3
3
3
2
2
2
2
2
2
2
2
2
2
2
2
2
2
2
2
2
2
2
2
2
2
2
2
2
2
2
2
2
2
2
2
2
2
2
2
2
2
2
2
2
2
2
2
2
2
2
2
2
2
2
2
2
2
2
2
2
2
2
2
2
2
2
2
2
2
2
2
2
2
2
2
2
2
2
2
2
2
2
2
2
2
2
2
2
2
2
2
2
2
2
2
2
2
2
2
2
2
2
2
2
2
2
2
2
2
1
1
1
1
1
1
1
1
1
1
1
0
0
0
0
0
0
0
0
0
0
0
0
0
0
0
0
0
0
0
0
0
0
0
0
0
0
0
0
0
0
0
0
0
0
0
0
0
0
1
1
1
1
1
1
1
1
1
1
1
1
1
1
1
1
1
1
1
1
1
1
1
1
1
1
1
1
1
1
1
1
1
1
1
1
1
1
1
1
1
1
1
1
1
1
1
1
1
1
1
1
1
1
1
1
1
1
1
1
1
1
1
1
1
1
1
1
1
1
1
1
1
1
1
1
1
1
1
1
1
1
1
1
1
1
1
1
1
1
1
1
1
1
1
1
1
1
1
1
1
1
1
1
1
1
1
1
1
1
1
1
1
1
1
1
1
1
1
1
1
1
1
1
1
1
1
1
1
1
1
1
1
1
1
1
1
1
1
1
1
1
1
1
1
1
1
1
1
1
1
1
1
1
1
1
1
1
1
1
1
1
1
1
1
1
1
1
1
1
1
1
1
1
1
1
1
1
1
1
1
1
1
1
1
1
1
1
1
1
1
1
1
1
1
1
1
1
1
1
2
2
2
2
2
2
2
2
2
0
0
0
0
0
0
0
0
0
0
0
0
0
0
0
0
0
0
0
0
0
0
0
0
0
0
0
0
1
1
1
1
1
1
1
1
1
1
1
1
1
1
1
1
1
1
1
1
1
1
1
1
1
1
1
1
1
1
1
1
1
1
1
1
1
1
1
1
1
1
1
1
1
1
1
1
1
1
1
1
1
1
1
1
1
1
1
1
1
1
1
1
1
1
1
1
1
1
1
1
1
1
1
1
1
1
1
1
1
1
1
1
1
1
1
1
1
1
1
1
1
1
1
1
1
1
1
1
1
1
1
1
1
1
1
1
1
1
1
1
1
1
1
1
1
1
1
1
1
1
1
1
1
1
1
1
1
1
1
1
1
0
0
0
0
0
0
0
0
0
0
0
0
0
0
0
0
0
0
0
0
0
0
0
0
0
0
0
0
0
0
0
0
0
0
0
0
0
0
0
0
0
0
0
0
0
0
0
0
0
0
0
1
1
1
1
1
1
1
1
1
1
1
1
1
1
1
1
1
1
1
1
1
1
1
1
1
1
1
1
1
1
1
1
1
1
1
1
1
1
1
1
1
1
1
1
1
1
1
1
1
1
1
1
1
1
1
1
1
1
1
1
1
1
1
1
1
1
1
1
1
1
1
1
1
1
1
1
1
1
1
1
1
1
1
1
1
1
1
1
1
1
1
1
1
1
1
1
1
1
1
1
1
1
1
1
1
1
1
1
1
1
1
1
1
1
1
1
1
1
1
1
1
1
1
1
1
1
1
1
1
1
1
1
0
0
0
0
0
0
0
0
0
0
0
0
0
0
0
0
0
0
0
0
0
0
0
0
0
0
0
0
0
0
0
0
0
0
0
0
0
0
0
0
0
0
0
0
0
0
0
0
0
0
0
0
0
0
0
0
0
0
0
0
0
0
0
0
0
0
0
0
0
0
0
0
0
0
0
0
0
0
0
0
0
0
0
0
0
0
0
0
0
0
0
0
0
0
0
0
0
0
0
0
0
0
0
0
0
0
0
0
0
0
0
0
0
0
0
0
0
0
0
0
0
0
0
0
0
0
0
0
0
0
0
0
0
0
0
0
0
0
0
0
0
0
0
0
0
0
0
0
0
0
0
0
0
0
0
0
0
0
0
0
0
0
0
0
0
0
0
0
0
0
0
0
0
0
0
0
0
0
0
0
0
0
0
0
0
0
0
0
0
0
0
0
0
0
0
0
0
0
0
0
0
0
0
0
0
0
0
0
0
0
0
0
0
0
0
0
0
0
0
0
0
0
0
0
0
0
0
0
0
0
0
0
0
0
0
0
0
0
0
0
0
0
0
0
0
0
0
0
0
0
0
0
0
0
0
0
0
0
0
0
0
0
0
0
0
0
0
0
0
0
0
0
0
0
0
0
0
0
0
0
0
0
0
0
0
0
0
0
0
0
0
0
0
0
0
0
0
0
0
0
0
0
0
0
0
0
0
0
0
0
0
0
0
0
0
0
0
0
0
0
0
0
0
0
0
0
0
0
0
0
0
0
0
0
0
0
0
0
0
0
0
0
0
0
0
0
0
0
0
0
0
0
0
0
0
0
0
1
2
2
2
2
2
2
2
2
2
2
2
2
2
2
2
2
2
2
2
2
2
2
2
2
2
2
2
2
2
2
2
2
2
2
2
2
2
2
2
2
2
2
2
2
2
2
2
2
2
2
2
2
2
2
2
2
2
2
2
2
2
2
2
2
2
2
2
2
2
2
2
2
2
2
2
2
2
1
1
1
1
1
1
1
2
2
2
2
2
2
2
2
2
2
2
2
2
2
2
2
2
2
2
2
2
2
2
2
2
2
2
2
2
2
2
2
2
2
2
2
2
2
2
2
2
2
1
1
1
1
1
1
1
1
1
1
1
0
0
0
0
0
0
0
0
0
0
0
0
0
0
0
0
0
0
0
0
0
0
0
0
0
0
0
0
0
0
0
0
0
0
0
0
0
0
0
0
0
0
0
0
0
0
0
0
0
0
0
0
0
0
0
0
0
0
0
0
0
0
0
0
0
0
0
0
0
0
0
0
0
0
0
0
0
0
0
0
0
0
0
0
0
0
0
0
0
0
0
0
0
0
0
0
0
0
0
0
0
0
0
0
0
0
0
0
0
0
0
0
0
0
0
0
0
0
0
0
0
0
0
0
0
0
0
0
0
0
0
0
0
0
0
0
0
0
0
0
0
0
0
0
0
0
0
0
0
0
0
0
0
0
0
0
0
0
0
0
0
0
0
0
0
0
0
0
0
0
0
0
0
0
0
0
0
0
0
0
0
0
0
0
0
0
0
0
0
0
0
0
0
0
0
0
0
0
0
0
0
0
0
0
0
0
0
0
0
0
0
0
0
0
0
0
0
0
0
0
0
0
0
0
0
0
0
0
0
0
0
0
0
0
0
0
0
0
0
0
0
0
0
0
0
0
0
0
0
0
0
0
0
0
0
0
0
0
0
0
0
0
0
0
0
0
0
0
0
0
0
0
0
0
0
0
0
0
0
0
0
0
0
0
0
0
0
0
0
0
0
0
0
0
0
0
0
0
0
0
0
0
0
0
0
1
1
1
1
1
1
1
1
1
1
1
1
1
1
1
1
1
1
1
1
1
1
1
1
1
1
1
1
1
1
1
1
1
1
1
1
1
1
1
1
1
1
1
1
1
1
2
2
2
2
2
2
2
2
2
2
2
2
2
2
2
2
2
2
2
2
2
2
2
2
2
2
2
2
2
2
2
2
2
2
2
2
3
3
3
3
3
3
3
3
3
3
3
3
3
3
3
3
3
3
3
3
3
3
3
3
3
3
3
3
3
3
3
3
3
3
3
3
3
3
3
3
3
3
3
3
3
3
3
3
3
3
3
3
3
3
3
3
3
3
3
3
3
3
3
3
3
3
3
3
3
3
3
3
3
3
3
3
3
3
3
3
3
3
3
3
3
3
3
3
3
3
3
3
3
3
3
3
3
3
3
3
3
3
3
3
3
3
3
3
3
3
3
3
3
3
3
3
3
3
3
3
3
3
3
3
3
3
3
3
3
3
3
3
3
3
3
3
3
3
3
3
3
3
3
3
3
2
2
2
2
2
2
2
2
2
2
2
2
2
2
2
2
2
1
1
1
1
2
2
2
2
2
2
2
2
2
2
2
2
2
2
2
2
2
2
2
2
2
2
2
2
2
2
2
2
2
2
2
2
2
2
2
2
2
2
2
2
2
2
2
2
2
2
2
2
2
2
2
2
2
2
2
2
2
2
2
2
2
2
2
2
2
2
2
2
2
2
2
2
2
2
2
2
2
2
2
2
2
2
2
2
2
2
2
2
2
2
2
2
2
2
2
2
2
2
2
2
2
2
2
2
2
2
2
2
2
2
2
2
2
2
3
3
3
3
3
3
3
3
3
3
3
3
3
3
3
2
2
1
1
1
1
1
1
1
1
1
1
1
1
1
1
1
1
1
1
1
1
1
1
1
1
1
1
1
1
1
1
1
1
1
0
0
0
0
0
0
0
0
0
0
0
0
0
0
0
0
0
0
0
0
0
0
0
0
0
0
0
0
0
0
0
0
0
0
0
0
0
0
0
0
0
0
0
0
0
0
0
0
0
0
0
0
0
0
0
0
0
0
0
0
0
1
1
1
1
1
1
1
1
1
1
1
1
1
1
1
1
1
1
1
1
1
1
1
1
1
1
1
1
1
1
1
1
1
1
1
1
1
1
1
1
1
1
1
1
1
1
1
1
1
1
1
1
1
1
1
1
1
1
1
1
1
1
1
1
1
1
1
1
1
1
1
1
1
1
1
1
1
1
1
1
1
1
1
1
1
1
1
1
1
1
1
1
1
1
1
1
1
1
1
1
1
1
2
1
1
1
1
1
1
1
1
1
1
1
1
1
1
1
1
1
1
1
1
1
1
1
1
1
1
1
1
1
1
1
1
1
1
1
1
1
1
1
1
1
1
1
1
1
1
1
1
1
1
1
1
1
1
0
0
0
0
0
0
0
0
0
0
0
0
0
0
0
0
0
0
0
0
0
0
1
1
1
1
1
1
1
1
1
1
1
1
1
1
1
1
1
1
1
1
1
1
1
1
1
1
1
1
1
1
1
1
1
1
1
1
1
1
1
1
1
1
1
1
1
1
1
1
1
1
1
1
1
1
1
1
1
1
1
1
1
1
1
0
0
0
0
0
0
0
0
0
0
0
0
0
0
0
0
0
0
0
0
0
0
0
0
0
0
1
1
1
1
1
1
1
2
2
2
2
2
2
2
2
2
2
2
2
2
2
2
2
2
2
2
2
2
2
2
2
2
2
2
2
2
2
2
2
2
2
2
2
2
2
2
3
3
3
3
3
3
3
3
3
3
3
3
3
3
3
3
3
3
3
3
3
3
3
3
3
3
3
3
3
3
3
3
3
3
3
3
3
3
3
3
3
3
3
3
3
3
3
3
3
3
3
3
3
3
3
3
3
3
3
4
5
5
10
10
13
13
13
13
13
13
13
13
18
47
66
68
68
71
71
78
80
81
82
83
84
85
85
85
85
85
85
85
85
85
85
85
85
85
85
85
85
86
86
86
86
86
86
86
86
87
90
92
93
93
93
93
93
94
100
100
101
101
105
105
105
104
105
105
107
107
107
108
108
108
108
108
109
109
110
110
109
109
109
110
110
110
110
111
112
112
113
113
113
113
113
113
113
115
115
115
115
115
115
115
115
115
115
115
115
115
115
114
114
114
114
114
114
115
115
115
115
115
115
114
114
114
114
114
114
113
111
113
113
113
113
114
113
113
112
111
109
110
115
118
122
125
126
129
128
132
142
142
142
160
160
161
171
174
174
183
194
213
217
216
214
213
213
211
211
211
211
212
212
210
210
210
210
211
212
211
213
211
212
211
212
216
216
217
218
218
219
221
221
221
224
224
222
221
224
231
231
229
227
227
230
228
229
231
229
228
224
222
222
221
221
220
220
220
221
218
216
213
211
211
210
210
210
209
209
210
208
208
208
208
208
208
208
208
208
208
208
208
207
207
207
207
207
207
207
207
207
205
205
205
205
205
204
204
204
204
202
202
202
202
201
200
200
200
200
200
199
199
199
198
197
197
197
197
194
194
192
192
191
190
190
187
187
184
184
182
182
182
182
181
182
182
181
179
179
179
181
182
181
182
182
176
175
175
171
175
176
175
176
176
178
163
160
162
160
160
158
156
152
149
134
133
129
130
129
129
128
126
121
115
113
116
116
116
114
114
113
113
112
110
110
109
105
105
105
105
105
105
102
96
96
91
89
88
88
87
86
86
86
86
86
85
84
84
82
82
81
81
81
81
81
80
80
80
79
79
77
77
77
76
76
76
76
75
75
75
74
73
75
75
74
73
73
73
74
75
75
73
73
73
73
73
73
74
74
75
75
76
76
76
75
75
75
75
76
76
75
75
75
74
73
74
75
74
74
74
74
74
73
65
63
63
63
63
63
63
63
63
62
60
59
59
57
57
57
57
57
57
55
54
54
54
54
53
53
53
51
48
47
47
47
46
46
47
46
45
45
45
45
45
48
48
49
50
50
50
50
50
50
50
50
49
49
49
49
49
47
47
47
44
45
47
47
48
48
48
46
46
47
47
47
47
47
44
44
44
44
44
44
45
44
43
44
44
46
47
46
45
45
44
46
46
46
45
45
45
44
44
43
43
44
44
44
44
43
43
43
42
42
42
42
42
42
42
41
41
40
39
39
39
40
39
39
39
39
39
39
39
39
39
39
39
39
39
39
39
39
39
38
39
36
38
37
37
38
36
37
36
35
36
36
36
36
36
36
36
36
36
36
36
36
36
38
38
38
39
38
38
37
37
36
36
36
36
36
36
35
34
34
33
31
31
31
31
31
31
31
31
31
31
31
30
31
31
31
31
28
26
26
26
26
24
23
24
23
23
25
25
25
26
26
26
26
26
26
26
29
29
28
27
26
26
25
25
25
25
25
25
25
25
25
25
26
25
23
23
23
23
23
23
23
23
23
23
23
23
24
26
28
29
29
31
34
35
37
38
42
42
46
47
50
59
59
60
62
64
66
75
82
85
92
98
98
98
98
98
100
100
100
101
101
102
102
102
103
103
103
103
103
103
103
103
102
102
102
102
102
102
103
105
105
106
107
108
108
108
108
107
107
107
108
108
108
108
109
110
111
111
111
111
112
112
112
112
112
112
112
112
112
112
110
110
109
109
109
108
108
108
108
108
108
108
108
108
108
108
107
107
107
108
107
108
108
108
108
108
108
108
107
106
106
107
108
108
110
110
113
113
112
116
116
116
116
116
116
116
116
114
113
109
108
107
107
107
107
108
112
113
114
114
114
118
120
121
121
120
121
122
121
118
116
116
115
115
113
110
108
108
107
106
105
105
108
108
105
105
105
105
106
106
106
106
106
105
104
104
104
104
114
114
117
116
114
113
111
111
112
112
115
117
116
116
113
113
113
113
112
110
110
110
110
110
110
111
110
110
110
107
107
107
108
108
108
108
110
110
110
109
109
108
108
108
108
108
108
108
108
110
111
114
113
113
114
118
123
125
129
130
132
137
147
150
152
155
156
157
168
174
174
175
176
176
176
179
182
183
183
183
180
179
179
179
180
180
179
179
176
175
175
175
175
175
175
174
174
171
172
172
171
171
171
171
169
170
169
169
170
168
168
168
168
168
168
168
166
166
166
164
164
163
163
163
163
160
160
156
156
156
155
152
151
151
151
151
149
148
147
147
147
145
145
145
146
147
147
150
150
148
146
145
145
144
144
144
142
142
142
142
141
144
142
138
138
141
141
143
145
145
145
145
145
143
144
145
140
139
139
140
142
143
143
143
139
140
141
142
142
144
145
144
143
141
141
141
140
140
139
139
139
138
138
138
137
137
137
137
138
138
137
137
137
137
137
136
138
139
144
144
145
147
142
141
134
134
132
131
130
127
123
123
124
128
128
123
123
123
124
125
125
126
126
123
123
121
121
121
120
119
118
117
116
116
113
111
110
108
103
102
102
102
102
107
107
108
108
106
105
102
102
102
102
105
102
101
102
102
102
100
100
100
100
100
100
100
100
100
100
100
100
100
100
98
97
97
98
98
98
98
98
99
99
99
99
99
100
100
100
102
102
101
99
98
97
94
94
94
93
94
94
93
91
89
89
89
87
87
86
86
86
85
85
87
88
89
89
92
92
100
103
108
108
109
110
109
113
117
121
129
140
139
150
151
156
164
168
170
189
221
252
265
269
289
305
305
308
306
301
301
301
302
302
302
303
303
303
303
304
303
303
302
303
300
300
299
298
300
300
303
303
303
303
305
306
308
309
312
313
321
317
316
318
319
317
329
341
386
393
393
395
395
398
399
403
403
403
406
406
406
406
406
406
406
406
406
405
405
406
407
407
408
408
408
408
408
408
408
408
407
407
408
408
406
406
406
406
406
406
405
405
405
403
404
403
405
405
403
400
398
398
394
393
392
391
391
390
390
390
390
383
382
382
380
380
379
379
379
378
377
373
373
371
371
372
371
367
364
351
345
345
345
345
348
347
345
342
335
334
332
331
329
328
329
312
313
306
306
311
307
306
306
301
302
292
284
284
286
284
280
280
282
280
273
274
284
290
293
293
290
289
290
279
278
279
277
269
268
263
263
260
258
254
242
240
237
236
237
235
232
223
229
229
226
224
221
220
218
218
217
213
213
213
211
212
212
213
215
215
215
213
211
210
203
202
193
192
189
188
185
185
184
184
183
181
182
176
176
176
175
170
168
166
165
165
165
163
162
163
162
160
159
160
161
160
157
158
160
160
168
170
172
172
171
169
169
170
168
169
162
160
160
160
160
161
161
163
162
159
156
158
158
158
159
163
163
162
162
160
160
158
159
159
159
159
157
154
153
151
155
172
176
193
197
224
236
235
237
232
230
229
229
224
221
219
219
219
213
213
213
213
216
224
228
228
226
226
225
224
226
229
237
239
239
238
239
237
237
236
236
236
245
244
244
247
248
244
253
265
271
274
278
284
285
285
285
283
283
283
282
282
282
282
276
276
275
275
273
272
274
274
274
274
274
272
269
269
269
268
267
266
265
269
269
269
268
267
264
263
264
264
265
265
266
261
261
262
262
263
263
263
261
261
261
261
261
261
261
260
258
255
254
252
253
252
253
253
252
252
253
252
249
246
247
246
246
247
247
247
242
242
241
240
241
242
242
243
245
244
244
242
232
232
231
232
232
232
230
222
222
220
220
220
218
218
215
211
211
205
203
203
204
203
210
216
222
253
251
248
246
240
239
235
250
258
258
258
259
259
259
257
257
252
251
252
250
247
247
246
234
223
221
221
220
220
219
210
209
207
208
211
212
212
207
208
208
215
218
220
221
222
223
220
211
210
210
211
211
211
213
214
212
211
213
213
216
217
220
220
224
224
221
220
221
220
218
218
218
217
218
218
218
217
217
218
218
218
218
217
218
220
220
221
220
219
218
218
218
218
218
217
218
214
215
216
218
224
222
219
219
218
218
221
221
221
221
220
218
217
217
217
217
216
214
211
211
211
209
209
208
208
208
208
207
205
202
201
201
202
200
195
195
193
195
196
195
192
191
190
189
189
184
182
182
182
180
177
175
175
176
176
173
166
157
158
157
156
155
154
154
153
153
153
149
149
145
145
145
145
145
146
147
145
144
140
140
141
139
135
134
135
134
150
152
151
153
151
150
148
148
148
148
147
145
142
138
136
138
132
132
132
131
135
138
136
135
135
135
132
132
128
128
128
126
121
121
119
119
119
119
118
117
116
113
113
112
112
113
112
112
112
112
112
112
110
110
110
110
111
113
120
134
135
134
134
134
137
137
137
137
137
137
136
138
139
139
139
137
139
139
139
139
139
139
139
139
139
139
138
136
138
138
137
136
137
136
136
137
137
137
137
137
137
136
136
135
133
133
134
134
133
131
131
131
131
131
131
131
131
131
131
129
129
128
125
124
123
122
122
121
121
122
122
122
121
121
121
123
123
122
122
121
121
121
121
121
120
117
118
118
118
118
115
116
118
125
134
146
145
141
147
147
156
158
161
162
160
163
157
158
158
159
159
160
159
155
155
157
158
156
156
152
153
154
153
148
147
147
147
144
143
143
143
143
143
145
145
145
146
146
146
145
144
144
145
145
144
145
146
146
145
137
134
128
127
124
117
118
121
121
129
131
133
132
133
135
135
134
134
135
135
136
135
135
136
136
136
136
135
135
135
134
133
132
132
132
132
132
132
132
133
133
131
129
129
129
128
126
125
124
123
122
121
121
123
123
123
123
124
127
127
129
129
129
129
129
123
123
123
123
122
122
122
122
122
121
121
121
121
121
118
118
117
117
117
117
116
116
116
115
114
113
112
112
110
110
111
108
108
108
108
105
105
105
105
104
104
103
103
103
102
102
103
103
103
102
102
102
101
101
101
100
98
98
96
94
93
92
92
88
87
84
84
82
84
84
79
80
75
76
80
83
101
108
110
110
108
107
105
105
106
106
108
106
105
104
101
101
100
99
99
99
99
100
97
96
93
92
92
93
93
93
94
94
94
94
93
92
93
94
94
92
91
91
90
90
89
88
88
87
88
88
88
87
87
87
86
87
86
86
84
90
90
91
91
91
87
87
87
87
87
87
87
87
87
87
87
86
85
85
85
91
92
92
92
92
91
91
92
92
92
93
92
92
94
94
102
102
102
111
109
110
110
117
122
126
126
129
134
142
139
138
139
139
139
145
147
158
160
169
176
175
178
176
173
173
173
172
174
179
179
182
182
182
184
184
183
183
183
182
182
185
186
187
189
188
188
187
195
201
206
209
228
229
259
264
275
277
278
280
282
284
285
286
289
291
291
291
295
296
297
294
295
295
298
298
300
305
313
316
316
315
316
317
319
320
321
321
321
321
321
321
321
319
318
319
319
317
317
317
319
340
356
359
360
361
371
372
382
388
389
391
402
404
403
403
404
397
397
399
398
396
396
400
400
400
400
397
395
395
397
395
395
395
398
394
387
386
388
387
407
433
447
451
456
458
463
463
466
468
467
466
463
451
452
452
451
448
446
446
440
441
443
451
456
456
458
460
451
443
440
445
456
474
482
480
480
491
490
509
509
509
509
509
490
490
489
490
487
484
482
480
484
486
487
480
478
474
472
472
473
474
476
475
474
473
474
473
473
470
470
469
466
457
451
449
449
448
445
442
440
439
439
439
439
435
433
435
431
430
423
421
421
421
422
422
421
417
414
414
414
414
414
414
414
414
414
411
405
404
404
403
403
403
401
393
390
391
395
401
402
403
400
400
395
387
385
384
382
381
373
369
369
368
368
364
364
358
358
342
338
336
316
310
303
297
295
305
308
313
314
313
289
289
288
287
287
287
284
286
282
266
266
261
254
248
247
240
242
242
245
242
240
241
240
235
236
228
225
223
220
219
221
228
229
227
221
217
208
208
209
209
210
210
213
210
207
199
197
196
196
196
197
198
196
192
189
189
188
187
187
187
187
184
182
171
169
169
170
169
166
165
161
157
156
156
156
158
159
157
158
158
157
156
155
154
154
154
149
149
149
149
148
147
146
145
145
144
142
141
142
142
142
142
140
139
137
136
134
134
134
133
136
137
136
137
136
133
132
131
135
137
139
137
137
132
132
135
133
134
134
132
131
131
132
134
134
134
132
133
134
135
139
139
139
147
150
152
152
152
153
152
144
145
142
142
142
142
142
142
140
139
139
139
139
139
152
153
152
152
152
152
152
153
155
156
157
152
143
143
143
142
142
143
142
142
142
140
137
137
134
134
134
134
132
133
134
134
134
135
135
135
138
142
145
145
148
148
148
148
148
148
148
148
148
148
148
148
147
147
147
146
146
146
146
145
145
145
144
143
145
144
144
145
145
143
143
143
144
139
139
137
136
136
141
146
147
147
146
147
147
152
153
153
153
150
152
157
160
163
162
162
163
180
193
189
192
192
190
190
192
192
192
197
198
182
184
183
187
212
249
249
258
276
276
278
278
278
276
276
277
272
266
264
263
264
255
253
253
253
253
254
262
267
274
276
274
274
274
274
278
281
280
280
283
281
287
287
287
289
292
292
295
305
306
306
307
307
307
307
307
302
300
300
299
298
298
297
297
296
292
287
284
281
281
281
279
276
274
273
272
272
272
271
271
271
271
271
271
271
271
269
269
266
264
263
263
263
263
262
259
258
258
257
257
257
257
257
257
257
247
247
247
247
247
247
247
247
247
245
245
240
238
238
237
237
237
237
229
225
223
222
221
221
218
218
218
219
215
215
216
201
201
201
200
200
200
199
195
181
178
160
150
150
163
168
166
144
144
143
139
150
151
150
147
145
141
141
140
137
136
147
154
153
152
152
152
152
151
150
149
148
147
145
145
145
145
145
146
147
147
145
145
145
145
142
141
139
138
138
138
137
137
137
137
137
137
136
135
135
135
135
134
134
137
137
137
134
131
131
133
133
130
129
127
126
126
126
126
127
128
138
138
138
138
139
137
137
137
137
137
137
134
134
134
134
132
131
131
132
137
139
139
138
138
138
138
138
137
137
136
136
136
136
136
136
135
135
135
135
134
131
131
131
131
129
127
125
123
123
121
121
118
118
118
118
118
116
113
113
111
111
110
105
104
105
100
99
99
100
99
100
100
100
95
97
95
95
95
97
96
97
100
100
99
98
97
97
97
97
97
97
98
92
89
87
87
87
87
87
87
87
87
87
87
88
89
89
89
89
89
89
89
89
89
90
88
88
88
88
88
88
87
87
86
84
80
80
80
80
80
81
80
76
76
71
68
67
67
68
68
68
69
68
66
66
66
65
65
61
61
61
60
60
58
58
56
56
55
55
54
54
54
54
53
53
53
55
55
58
56
56
55
55
54
54
54
54
52
52
53
53
54
54
54
55
55
56
57
56
53
52
52
52
52
51
51
50
50
50
50
50
51
51
50
50
50
50
50
50
50
50
50
50
47
46
44
44
44
44
44
44
44
44
44
42
41
40
39
38
38
38
42
42
43
43
47
52
54
55
58
60
58
59
59
59
60
58
60
60
60
62
62
62
62
61
61
60
60
59
59
59
60
60
60
60
60
60
60
59
59
59
59
58
58
63
68
74
82
84
87
87
88
88
89
89
91
92
92
93
93
94
94
94
94
94
92
92
94
94
94
94
93
93
93
92
92
92
92
92
92
92
92
92
92
92
92
92
92
92
90
90
91
92
92
92
92
91
91
91
89
87
87
87
87
87
87
88
88
88
87
87
87
88
89
89
90
89
89
84
83
84
83
83
83
82
81
81
83
83
83
83
83
83
83
84
84
84
83
83
82
81
81
81
81
79
79
79
79
78
79
80
81
82
86
85
86
88
87
87
88
89
89
89
87
87
88
89
89
88
88
87
84
83
83
83
83
80
79
79
79
78
78
78
79
79
76
76
73
72
72
72
71
71
70
71
71
71
71
70
70
69
69
69
69
70
70
68
68
68
68
67
63
63
63
63
61
60
60
59
59
59
58
58
57
57
57
57
56
56
55
54
54
54
54
54
54
54
53
50
50
50
48
48
50
49
50
50
49
50
50
50
49
48
48
48
47
43
41
42
43
43
43
44
44
44
44
44
42
42
42
42
42
42
42
42
42
42
39
37
37
38
37
37
45
47
47
48
50
52
52
52
52
52
52
52
52
52
51
50
50
50
52
53
58
68
68
68
68
66
66
66
68
69
69
69
68
68
68
68
68
68
68
69
68
70
70
70
69
69
68
68
68
66
66
66
66
66
66
68
68
69
69
69
69
69
69
69
69
69
69
69
69
70
71
71
72
72
72
72
72
71
71
70
70
70
71
71
70
69
68
68
68
68
68
68
67
67
67
67
67
66
68
68
68
68
68
68
68
68
67
67
68
68
68
68
68
68
68
67
67
67
67
67
67
67
65
65
63
63
63
65
64
64
65
65
61
60
60
58
58
58
58
58
58
57
55
55
55
55
56
56
56
55
55
55
55
55
55
55
55
54
54
54
53
53
53
53
52
54
54
54
53
53
54
53
54
54
54
54
53
51
51
50
48
48
49
48
50
51
52
52
52
52
54
53
55
52
50
51
55
55
55
55
55
54
54
54
54
54
54
54
53
51
51
52
52
52
52
52
51
50
48
47
47
47
47
47
48
47
48
48
48
48
48
48
47
47
47
46
46
44
43
43
43
44
44
44
44
43
43
43
42
41
41
40
39
39
40
39
39
39
39
39
39
38
38
38
38
38
37
37
36
36
36
36
36
36
36
36
36
36
36
35
34
34
34
34
34
33
31
33
32
32
33
40
41
47
59
59
63
65
64
64
64
65
67
68
73
72
72
72
73
73
73
73
72
71
71
69
70
70
70
70
70
69
70
71
71
71
71
71
71
72
72
73
72
72
73
71
71
71
71
71
71
71
71
71
71
71
71
72
72
72
73
73
73
73
72
72
72
72
72
71
71
71
71
71
71
71
72
72
72
72
72
72
71
70
70
70
70
70
70
70
69
69
68
68
68
68
68
68
68
68
68
67
67
66
68
68
68
69
70
72
72
72
72
72
73
73
73
73
73
73
73
73
78
78
76
76
73
73
72
72
73
72
72
75
76
74
74
74
74
74
74
74
74
73
73
71
71
68
68
68
68
68
67
66
68
68
68
67
65
65
65
65
65
65
67
67
66
65
65
65
66
65
66
68
68
63
63
65
68
70
71
77
77
78
78
78
78
78
78
78
76
75
72
72
72
72
72
71
68
68
68
68
68
68
68
68
68
68
68
68
67
65
65
65
65
65
65
65
65
65
65
65
65
65
65
65
65
64
64
64
64
64
65
63
62
61
61
63
65
65
67
68
68
68
67
67
67
68
68
68
68
67
66
65
64
64
64
63
61
61
63
63
63
67
67
67
68
68
68
69
69
69
71
71
70
69
69
70
70
70
70
70
70
70
70
70
70
70
70
70
70
69
69
68
66
66
65
65
65
64
64
64
64
64
63
61
57
56
54
52
51
51
51
51
51
51
50
50
50
47
46
46
46
46
45
48
49
50
49
48
50
50
50
50
50
50
50
50
50
50
50
50
50
49
48
48
46
46
46
46
46
46
42
42
41
41
41
42
43
43
44
44
45
46
45
45
42
42
42
42
41
31
31
31
31
31
31
31
30
30
30
29
29
29
30
29
29
28
27
27
27
27
27
27
27
27
27
27
27
27
27
28
28
28
29
28
28
28
28
28
28
28
28
28
28
28
28
28
28
28
28
28
28
28
28
28
28
28
28
28
28
28
28
28
28
28
28
27
27
27
27
26
24
24
24
24
24
24
23
23
23
23
23
23
26
26
27
27
38
40
41
43
45
46
44
43
44
44
45
45
44
44
44
43
42
41
41
39
39
39
39
39
40
40
40
41
41
41
41
39
39
39
39
39
39
39
39
39
38
38
38
38
37
37
37
37
37
36
36
36
38
39
38
38
38
38
39
39
39
39
39
40
40
39
38
38
38
36
37
39
41
43
44
44
44
51
50
51
58
60
62
70
73
78
81
83
84
86
87
89
89
89
91
92
93
94
95
95
95
95
96
96
97
97
97
97
97
96
95
95
97
97
97
97
98
97
98
98
100
100
100
100
100
100
100
99
99
97
97
97
97
97
97
97
97
97
97
97
96
96
95
95
95
96
96
97
97
96
97
96
96
100
100
99
98
97
97
97
97
97
96
96
97
94
94
94
94
94
94
94
94
95
95
94
93
93
93
93
93
92
92
94
93
93
94
95
95
95
94
98
97
98
98
97
97
97
97
96
95
95
91
81
81
81
81
79
79
79
76
76
76
76
76
76
76
75
71
71
71
67
66
66
67
65
65
66
66
68
70
63
63
65
64
65
65
66
66
65
65
62
60
60
60
60
58
58
58
56
55
52
52
53
54
56
56
58
58
58
58
58
59
59
60
60
60
60
61
59
59
57
56
56
55
55
55
55
55
55
55
55
55
55
54
54
53
52
53
54
54
53
53
52
53
56
60
60
63
63
63
64
64
61
62
62
61
59
59
58
58
58
58
58
58
58
57
56
56
56
57
59
62
63
62
63
63
64
72
73
73
78
79
80
82
84
84
83
82
82
82
82
81
81
81
79
81
81
81
81
81
81
81
83
83
83
83
84
84
83
82
82
82
82
81
81
81
81
81
80
81
82
87
89
89
89
89
89
89
91
91
91
91
91
91
91
91
91
92
92
92
92
92
91
91
91
91
91
88
88
88
88
88
88
88
88
88
88
88
88
88
88
87
87
86
86
86
87
88
88
87
86
87
87
88
87
89
89
88
87
87
87
87
88
88
87
88
86
86
89
89
90
91
92
92
91
90
88
88
88
87
87
86
85
85
85
85
85
85
84
84
84
82
81
78
78
77
76
76
77
76
76
75
75
73
73
73
73
73
73
73
73
73
73
72
69
69
68
68
68
66
66
67
67
67
68
68
68
68
67
65
65
65
65
66
66
66
66
63
62
61
61
61
60
60
59
59
58
53
55
56
57
64
66
63
65
64
64
65
65
64
63
63
60
60
60
60
60
60
60
60
59
59
59
57
57
56
56
56
56
56
56
56
56
54
54
52
52
52
52
52
52
52
55
55
55
52
51
52
50
50
51
50
50
50
50
49
48
48
50
55
58
59
63
68
69
71
71
71
72
72
74
74
72
72
71
70
70
70
70
69
69
68
68
68
68
68
68
68
68
68
68
68
69
69
70
70
70
70
70
70
69
68
67
67
67
67
67
67
67
67
67
65
64
64
64
64
64
63
63
63
63
67
68
70
69
70
70
70
70
69
69
69
68
67
67
65
65
65
63
63
63
63
63
63
63
65
65
65
65
64
63
63
66
66
66
67
66
67
66
67
67
69
70
70
70
70
70
70
67
67
67
67
67
67
67
67
66
65
63
63
63
63
63
63
63
63
63
62
62
61
61
61
61
61
61
61
61
60
60
59
60
58
55
57
54
56
56
56
57
57
56
56
58
58
67
70
70
69
69
70
71
72
72
72
72
71
72
73
76
79
80
81
79
79
79
79
79
78
79
78
78
78
78
77
77
77
77
76
76
77
77
77
79
79
76
76
76
76
78
78
78
78
78
79
79
77
79
81
84
87
89
102
110
113
113
116
121
122
135
139
140
143
142
143
145
144
144
144
144
142
142
142
142
142
143
143
143
143
143
143
143
142
142
142
142
142
142
142
142
142
142
142
142
141
141
137
137
136
136
136
134
134
133
132
132
131
130
130
130
129
129
129
129
129
129
129
129
129
128
128
128
127
127
127
128
129
129
129
129
129
124
123
123
123
123
122
122
122
121
120
121
121
121
121
121
121
121
121
120
119
118
118
116
116
116
116
116
116
115
115
113
110
110
108
108
108
108
108
107
107
105
103
102
101
101
101
100
100
99
95
92
92
92
92
92
91
89
88
86
86
85
84
81
80
79
78
78
77
75
78
78
79
80
78
71
70
70
70
70
68
66
64
65
66
63
63
60
60
60
60
60
60
58
59
58
58
51
49
49
48
48
48
47
47
46
46
40
32
33
34
36
36
38
41
41
45
45
45
44
44
47
47
47
47
47
47
48
48
48
48
48
48
48
45
45
45
45
45
45
45
45
44
44
44
44
44
44
44
44
44
44
44
44
44
44
44
44
46
45
45
47
49
49
49
51
53
63
65
66
73
75
84
84
84
87
97
101
105
105
105
108
109
109
109
113
113
113
113
113
113
113
114
114
114
113
113
113
113
113
113
113
113
113
113
113
111
110
110
110
108
109
110
110
110
111
112
115
116
116
116
115
115
115
114
114
114
114
115
118
119
123
127
128
144
145
142
142
143
143
142
141
143
143
144
143
142
141
141
141
141
141
141
140
139
137
136
136
137
136
136
137
137
137
137
135
134
134
133
134
133
133
133
133
135
135
136
136
134
133
132
131
129
129
127
126
128
126
126
126
125
125
121
120
118
117
117
119
119
120
119
119
118
118
114
115
115
115
114
108
108
112
113
113
113
113
113
114
114
114
112
110
109
108
108
108
107
107
107
107
107
106
105
105
105
103
103
103
100
101
101
100
100
100
100
95
95
95
97
97
96
89
89
88
88
87
84
81
81
76
76
76
76
76
76
76
77
79
76
71
70
65
63
62
63
61
61
61
62
60
61
61
61
61
61
61
60
60
60
60
60
59
58
58
58
57
55
55
55
55
54
54
54
52
52
52
52
52
52
50
45
42
43
42
42
42
42
42
42
40
39
40
40
40
40
39
39
39
42
44
44
44
44
45
44
43
43
43
43
42
41
41
42
42
44
44
44
44
44
44
43
42
41
42
46
51
51
51
51
50
50
50
50
50
50
50
47
45
45
46
47
47
46
46
47
47
47
48
48
47
46
46
46
46
45
45
45
46
46
46
45
46
46
45
45
45
44
46
47
47
50
54
56
56
57
60
61
61
61
62
63
65
65
66
67
67
67
69
69
69
69
69
69
69
69
69
69
69
69
69
68
68
68
67
67
66
65
65
65
66
66
66
66
67
67
68
68
68
68
68
68
68
68
68
68
70
70
70
70
70
71
70
69
69
68
70
70
70
70
70
71
73
73
73
73
76
76
76
76
76
76
76
76
77
76
76
76
76
75
75
74
73
73
75
75
75
75
75
74
74
74
74
76
76
79
79
78
76
77
77
76
74
77
81
89
90
90
90
90
90
89
89
89
89
89
89
89
89
89
89
88
89
88
88
88
88
87
87
88
87
87
86
84
83
82
81
80
79
79
78
76
75
74
75
75
76
76
75
76
76
77
76
77
76
76
76
73
73
73
71
71
71
71
71
71
71
71
71
71
68
68
68
68
68
68
69
69
68
68
68
68
68
68
68
68
67
66
65
65
65
65
65
64
64
64
64
63
63
63
62
63
63
63
63
60
60
60
61
62
63
63
63
62
62
61
61
59
56
55
53
53
53
52
52
52
50
45
45
45
44
44
44
44
44
44
44
43
43
43
42
37
37
37
36
36
36
36
36
36
38
39
39
37
36
36
36
35
35
36
36
35
34
34
33
33
33
33
33
33
33
33
33
32
32
32
31
31
30
30
30
30
30
28
28
28
28
28
28
28
28
28
28
28
27
27
28
28
28
28
28
27
27
27
26
26
26
26
26
26
26
23
23
23
23
23
23
23
23
23
24
23
22
22
23
24
25
26
26
26
28
29
29
29
27
27
27
27
27
26
26
26
26
26
29
29
29
31
31
31
30
30
30
30
30
30
30
30
30
30
30
30
30
31
30
31
32
32
32
31
30
31
31
31
31
31
36
38
42
44
44
44
44
45
45
45
44
44
44
43
43
43
43
43
43
42
42
44
44
44
44
44
44
44
44
44
44
44
44
44
44
44
44
44
44
44
44
44
44
44
44
43
43
43
43
43
43
43
43
42
42
42
42
41
41
42
41
41
42
42
43
42
43
43
43
43
43
43
43
44
44
44
44
43
43
42
42
42
42
43
43
45
46
46
46
46
46
46
46
46
46
44
44
44
42
42
42
42
42
42
41
41
41
41
41
42
41
42
42
44
44
48
50
53
58
58
59
59
60
58
58
59
59
59
59
60
63
63
63
63
61
60
62
62
62
62
62
62
63
63
63
60
62
61
61
72
73
73
71
72
76
76
76
77
79
80
80
80
80
80
80
80
80
80
80
80
79
79
79
79
79
79
79
79
79
79
79
79
79
79
79
79
79
79
79
79
79
79
79
79
79
80
81
81
81
81
81
84
87
87
87
87
86
84
84
84
84
84
83
81
81
81
81
81
81
81
81
81
81
81
80
76
77
79
79
79
79
79
77
77
76
76
76
76
75
76
76
76
75
75
75
75
75
75
73
71
68
65
65
65
65
65
65
64
64
64
62
62
60
59
58
58
59
59
59
58
58
58
58
55
55
55
55
53
52
52
52
54
55
55
55
52
52
52
52
51
52
52
52
52
54
52
52
53
54
54
54
52
50
50
50
50
50
50
50
50
48
48
48
47
47
44
44
42
44
44
44
44
44
44
44
44
45
45
45
45
45
44
44
44
47
48
48
50
52
54
55
55
54
53
53
53
54
54
54
53
53
53
53
53
53
55
54
54
53
54
54
52
52
52
52
52
51
51
51
52
52
52
54
56
55
55
54
54
53
53
53
52
52
51
51
51
50
50
50
50
50
50
49
49
50
56
57
58
58
58
58
57
57
59
59
65
68
68
68
68
65
65
67
67
67
67
68
67
68
68
68
68
68
68
68
67
67
67
67
67
66
67
67
65
65
65
65
65
65
65
65
65
63
63
62
61
60
59
58
60
60
61
63
63
63
63
62
62
62
63
63
63
63
63
63
63
63
63
63
63
63
62
60
60
60
58
58
58
57
57
56
55
55
53
57
58
58
58
58
58
58
57
57
57
57
57
57
58
58
58
58
55
55
55
55
56
55
55
54
58
60
62
63
63
65
64
66
67
67
67
68
66
67
67
67
68
68
72
72
72
72
68
68
68
68
68
68
68
68
67
66
66
66
70
71
71
73
73
73
73
73
73
72
73
72
72
71
71
74
75
76
76
74
77
78
79
81
81
81
80
80
81
81
82
81
81
81
84
83
85
85
86
87
87
86
87
91
92
93
93
93
94
94
94
94
94
93
93
88
89
89
90
90
90
90
90
89
89
90
90
90
90
90
90
89
89
89
88
89
89
89
89
91
99
100
101
100
100
101
100
100
99
99
99
97
98
102
103
110
110
113
125
129
129
130
131
131
131
131
129
129
130
130
128
127
128
128
128
128
126
126
126
126
126
124
124
124
124
124
124
123
123
123
123
123
120
120
120
120
120
118
118
118
118
118
118
116
116
116
113
111
110
110
110
108
108
102
102
99
99
99
98
97
97
97
96
93
93
93
93
92
92
92
92
92
92
90
90
90
90
90
89
89
89
88
86
86
86
86
86
84
84
84
84
84
84
83
83
83
83
82
82
81
80
80
80
80
79
76
76
70
68
68
68
64
60
58
56
56
55
53
52
50
50
33
33
29
18
16
15
13
7
7
7
7
2
2
2
2
2
2
2
2
2
2
2
2
2
2
2
2
2
2
2
2
2
2
2
2
2
2
5
6
7
7
7
7
7
7
8
8
8
8
8
8
9
13
13
13
13
13
12
12
12
12
12
12
13
13
13
13
13
13
13
13
13
13
13
13
13
13
13
13
14
14
21
21
21
21
23
24
25
26
38
68
79
124
131
152
160
165
212
509
716
855
865
915
933
939
939
941
941
941
941
946
954
960
962
968
975
979
994
1000
1009
1020
1065
1079
1165
1229
1292
1299
1318
1624
1667
1766
2060
2090
2167
2178
2199
2200
2204
2211
2215
2229
2230
2232
2237
2249
2276
2279
2281
2281
2281
2282
2287
2291
2295
2294
2298
2303
2339
2402
2466
2489
2505
2583
2595
2640
2664
2681
2688
2691
2694
2694
2695
2696
2696
2696
2696
2696
2696
2696
2696
2696
2695
2695
2695
2695
2695
2695
2694
2693
2693
2690
2690
2690
2688
2685
2684
2684
2684
2683
2682
2680
2679
2679
2669
2667
2666
2664
2649
2645
2645
2634
2632
2631
2613
2597
2594
2592
2592
2587
2584
2584
2571
2571
2570
2568
2555
2538
2521
2516
2516
2510
2471
2424
2417
2387
2381
2375
2363
2296
2290
2271
2271
2247
2239
2234
2234
2200
2152
2128
2108
2103
2093
2079
1693
1486
1224
99
80
52
28
26
2
0
0
0
0
0
1
1
1
1
1
1
1
1
1
1
1
1
1
1
1
1
1
1
1
1
1
1
1
1
1
1
1
1
1
1
1
0
0
0
0
0
0
0
0
0
0
0
0
0
0
0
0
0
0
0
0
0
0
0
0
0
0
0
0
0
0
0
0
0
0
0
0
0
0
0
0
0
0
0
0
0
0
0
0
0
0
0
0
0
0
0
0
0
0
0
0
0
0
0
0
0
0
0
0
0
0
0
0
0
0
0
0
0
0
0
0
0
0
0
0
0
0
0
0
0
0
0
0
0
0
0
0
0
0
0
0
0
0
0
0
0
0
0
0
0
0
0
0
0
0
0
0
0
0
0
0
0
0
0
0
0
0
0
0
0
0
0
0
0
0
0
0
0
0
0
0
0
0
0
0
0
0
0
0
0
0
0
0
0
0
0
0
0
0
0
0
0
0
0
0
0
0
0
0
0
0
0
0
0
0
0
0
0
0
0
0
0
0
0
0
0
0
0
0
0
0
0
0
1
1
1
1
1
1
1
1
1
1
1
1
1
1
1
1
1
1
1
1
1
1
1
1
1
1
1
1
1
1
1
1
1
1
1
1
1
1
1
1
1
1
1
1
1
1
1
1
1
1
1
1
1
1
1
1
1
1
1
1
1
1
1
1
1
1
1
1
1
1
1
1
1
1
1
1
1
1
1
1
1
1
1
1
1
1
1
1
1
1
1
1
1
1
1
1
1
1
1
1
1
1
1
1
0
0
0
0
0
0
0
0
0
0
0
0
0
0
0
0
0
1
1
1
1
1
1
1
1
1
1
1
1
1
1
1
1
1
1
1
1
1
1
1
1
1
1
1
1
1
1
1
1
1
1
1
1
1
1
1
1
1
1
1
1
1
1
1
1
1
1
1
1
1
1
1
1
1
1
0
0
0
0
0
0
0
0
0
0
0
0
0
0
0
0
0
0
0
0
0
0
0
0
0
0
0
0
0
0
0
0
0
0
0
0
0
0
0
0
0
0
0
0
0
0
0
0
0
0
0
0
0
0
0
0
0
0
0
0
0
0
0
0
0
0
0
0
0
0
0
0
0
0
0
0
0
0
0
0
0
0
0
0
0
0
0
0
0
0
0
0
0
0
0
0
0
0
0
0
0
0
0
0
0
0
0
0
0
0
0
0
0
0
0
0
0
0
0
0
0
0
0
0
0
0
0
0
0
0
0
0
0
0
0
0
0
0
0
0
0
0
0
0
0
0
0
0
0
0
0
0
0
0
0
0
0
0
0
0
0
0
0
0
0
0
0
0
0
0
0
0
0
0
0
0
0
0
0
0
0
0
0
0
0
0
0
0
0
0
0
0
0
0
0
0
0
0
0
0
0
0
0
0
0
0
0
0
0
0
0
0
0
0
0
0
0
0
0
0
0
0
0
0
0
0
0
0
0
0
0
0
0
0
0
0
0
0
0
0
0
0
0
0
0
0
0
0
0
0
0
0
0
0
0
0
0
0
0
0
0
0
0
0
0
0
0
0
0
0
0
0
0
0
0
0
0
0
0
0
0
0
0
0
0
0
0
0
0
0
0
0
0
0
0
0
0
0
0
0
0
0
0
0
0
0
0
0
0
0
0
0
0
0
0
0
0
0
0
0
0
0
0
0
0
0
0
0
0
0
0
0
0
0
0
0
0
0
0
0
0
0
0
0
0
0
0
0
0
0
0
0
0
0
0
0
0
0
0
0
0
0
0
0
0
0
0
0
0
0
0
0
0
0
0
0
0
0
0
0
0
0
0
0
0
0
0
0
0
0
0
0
0
0
0
0
0
0
0
0
0
0
0
0
0
0
0
0
0
0
0
0
0
0
0
0
0
0
0
0
0
0
0
0
0
0
0
0
0
0
0
0
0
0
0
0
0
0
0
0
0
0
0
0
0
0
0
0
0
0
0
0
0
0
0
0
0
0
0
0
0
0
0
0
0
0
0
0
0
0
0
0
0
0
0
0
0
0
0
0
0
0
0
0
0
0
0
0
0
0
0
0
0
0
0
0
0
0
1
1
1
1
1
1
1
1
1
1
1
1
1
1
1
1
1
1
1
1
1
1
1
1
1
1
1
1
1
1
1
1
1
1
1
1
1
1
1
1
1
1
1
1
1
1
1
1
1
1
1
1
1
1
1
1
1
1
1
2
2
2
2
2
2
2
2
2
2
2
2
2
2
2
2
2
2
2
2
2
2
2
2
2
2
2
2
2
2
2
2
2
2
2
2
2
2
2
2
2
2
2
2
2
2
2
2
2
2
2
2
2
2
2
2
2
2
2
2
2
2
2
2
2
2
2
2
2
2
1
1
1
1
1
1
1
1
1
1
1
1
1
0
0
0
0
0
0
0
0
0
0
0
0
0
0
0
0
0
0
0
0
0
0
0
0
0
0
0
0
0
0
0
0
0
0
0
0
0
0
0
0
0
0
0
0
0
0
0
0
0
0
0
0
0
0
1
2
2
2
2
2
2
2
2
2
2
2
2
2
2
2
2
2
2
2
2
2
2
2
2
2
2
2
2
2
2
2
2
2
2
2
2
2
2
2
2
2
2
2
2
2
2
2
2
2
2
2
2
2
2
2
2
2
2
2
2
2
2
2
2
2
2
2
2
2
2
2
2
2
2
2
2
2
2
2
2
2
2
2
2
2
2
2
2
2
2
2
3
3
3
4
4
4
5
5
6
6
6
6
6
6
6
6
6
6
6
6
7
7
7
7
7
7
7
7
7
7
7
6
6
6
6
6
6
6
6
6
6
6
6
6
6
6
6
6
5
5
5
5
5
5
5
5
5
5
5
5
5
5
5
5
6
6
6
6
7
7
7
7
7
7
7
7
7
7
7
7
7
7
7
7
7
7
7
7
7
7
7
7
7
7
7
7
7
7
7
7
7
7
7
7
7
7
7
7
7
7
7
7
7
7
7
7
7
7
7
7
7
7
7
7
7
7
7
7
7
6
6
6
6
7
7
7
6
6
7
7
7
7
7
7
7
7
7
7
7
7
7
7
7
7
6
6
7
7
7
7
7
6
6
6
6
6
6
6
6
6
6
6
6
6
6
6
6
6
6
6
6
6
6
6
6
6
6
6
6
6
6
6
6
6
6
6
6
6
6
6
6
5
5
5
5
5
5
5
5
5
5
5
5
5
5
5
5
5
5
4
4
4
4
4
4
4
4
4
3
3
3
2
2
2
2
2
2
2
2
2
2
2
2
2
2
2
2
2
2
1
1
1
1
1
1
1
1
1
1
1
0
0
0
0
0
0
0
0
0
0
0
0
1
1
1
1
1
1
1
1
1
1
1
1
1
1
1
1
1
1
1
1
2
2
2
2
2
2
2
2
2
2
2
2
2
2
2
2
2
2
2
2
2
2
2
2
2
2
2
2
2
2
2
2
2
2
2
2
2
2
2
2
2
2
2
2
2
2
2
2
2
2
2
2
2
2
2
2
2
2
2
2
2
2
2
2
2
2
2
2
2
2
2
2
2
2
2
2
2
2
2
2
2
2
2
2
2
2
2
2
2
2
2
2
2
2
2
2
1
1
1
1
1
1
1
1
1
1
1
1
1
2
2
2
2
2
2
2
2
2
2
2
2
2
2
2
2
2
2
2
2
2
2
2
2
2
2
2
2
2
2
2
2
2
2
2
2
2
2
2
2
2
2
2
2
2
2
2
2
2
2
1
1
1
1
1
1
1
1
1
1
1
2
2
2
2
2
2
2
2
2
2
2
2
2
2
2
2
2
2
2
2
2
2
2
2
2
2
2
2
2
2
2
2
2
2
2
2
2
2
2
2
2
2
2
2
2
2
2
2
2
2
2
2
2
2
2
2
2
2
2
2
2
2
2
2
2
2
2
2
2
2
2
2
2
2
2
2
2
2
2
2
2
2
2
2
2
2
2
2
2
2
2
2
2
2
2
2
2
2
2
2
2
2
2
2
2
2
2
2
2
2
2
2
2
2
2
2
2
2
2
2
2
2
2
2
2
2
2
2
2
2
2
2
2
2
2
2
2
2
2
2
2
2
2
2
2
2
2
2
2
2
2
2
2
2
2
2
2
2
2
2
2
2
2
2
2
2
2
2
2
2
2
2
2
2
2
2
2
2
2
2
2
2
2
1
1
2
2
2
2
2
2
2
2
2
2
2
2
2
2
2
2
2
2
2
2
2
2
2
2
2
2
2
2
2
2
2
2
2
2
2
2
2
2
2
2
2
2
2
2
2
1
1
1
1
1
1
1
1
1
0
0
0
0
0
0
0
0
0
0
0
0
0
0
0
0
0
0
0
0
0
0
0
0
0
0
0
0
0
0
0
0
0
0
0
0
0
0
0
0
0
0
0
0
0
0
0
0
0
0
1
1
1
1
1
1
1
1
1
1
1
1
1
1
1
1
1
1
1
1
1
1
1
1
1
1
1
1
1
1
1
1
1
1
1
1
1
1
1
1
1
1
1
1
1
1
1
1
1
1
1
1
1
1
1
1
1
1
1
1
1
1
1
1
1
1
1
1
1
1
1
1
1
1
1
1
1
1
1
1
1
1
1
1
1
1
1
1
1
1
1
1
1
1
1
1
1
1
1
1
1
1
1
1
1
1
1
1
1
1
1
1
1
1
1
1
1
0
0
0
0
0
0
0
0
0
0
0
0
0
0
0
0
0
0
0
0
0
0
0
0
0
0
0
0
0
0
0
0
0
0
0
0
0
0
0
0
0
0
0
0
0
0
0
0
0
0
0
0
0
0
0
0
0
0
0
0
0
0
0
0
0
0
0
0
0
0
0
0
0
0
0
0
0
0
0
0
0
0
0
0
0
0
0
0
0
0
0
0
0
0
0
0
0
0
0
0
0
0
0
0
0
0
0
0
0
0
0
0
0
0
0
0
0
0
0
0
0
0
0
0
0
0
0
0
0
0
0
0
0
0
0
0
0
0
0
0
0
0
0
0
0
0
0
0
0
0
0
0
0
0
0
0
0
0
0
0
0
0
0
0
0
0
0
0
0
0
0
0
0
0
0
0
0
0
0
0
0
0
0
0
0
0
0
0
0
1
1
1
1
1
1
1
1
1
1
1
1
1
1
1
2
2
2
2
2
2
2
2
2
2
2
2
2
2
2
2
2
2
2
2
2
2
2
2
2
2
2
2
2
2
2
2
2
2
2
2
2
2
2
2
2
2
2
2
2
2
2
2
2
2
2
2
2
2
2
2
2
2
2
2
2
2
2
2
2
2
2
2
2
2
2
2
2
2
2
2
2
2
2
2
2
2
2
2
2
2
2
2
2
2
2
2
2
2
2
2
2
2
2
2
2
2
2
2
2
2
2
2
2
2
2
2
2
2
2
2
2
2
2
2
2
2
2
2
2
2
2
2
2
2
1
1
1
1
1
1
1
1
1
1
1
1
2
2
2
2
2
2
2
2
2
2
2
1
1
1
1
1
1
1
1
1
1
1
1
1
1
1
1
1
1
1
1
1
1
1
1
1
1
1
1
1
1
1
1
1
1
1
1
1
1
1
1
0
0
0
0
0
0
0
0
0
0
0
0
0
0
0
0
0
0
0
0
0
0
0
0
0
0
0
0
0
0
0
0
0
0
0
0
0
0
0
0
0
0
0
0
0
0
0
0
0
0
0
0
0
0
0
0
0
0
0
0
2
2
2
2
2
2
2
2
2
2
2
2
2
2
2
2
2
2
2
2
2
2
2
2
2
2
2
2
2
2
2
2
2
2
2
2
2
2
2
2
2
2
2
2
2
2
2
2
2
2
2
2
2
2
2
2
2
2
2
2
2
2
2
2
2
2
2
2
2
2
2
2
2
2
2
2
2
2
2
2
2
2
2
2
2
2
2
2
2
2
2
2
2
2
2
2
2
2
2
2
2
2
2
2
2
2
2
2
2
2
2
2
2
2
2
2
2
2
2
2
2
0
0
0
0
2
2
2
2
2
2
2
2
2
2
3
3
3
3
3
3
3
3
3
3
3
3
3
3
3
3
3
3
3
3
3
3
3
3
3
3
3
3
3
3
3
3
4
4
4
4
4
4
4
4
4
4
4
4
4
4
4
4
4
4
4
4
4
4
4
4
4
4
4
4
4
4
4
4
4
4
4
4
4
4
4
4
4
4
4
4
4
4
4
4
4
4
3
3
3
3
3
3
3
3
3
3
3
3
3
3
3
3
3
3
3
3
3
3
2
2
2
2
2
2
2
2
2
2
2
2
2
2
2
2
2
2
2
2
2
2
2
2
2
2
2
2
2
2
2
2
2
2
2
2
2
2
2
2
2
2
2
2
2
2
2
2
2
2
2
2
2
2
2
2
2
2
2
2
2
2
2
2
3
3
3
3
3
3
2
2
2
2
2
2
2
2
2
2
2
2
2
2
2
2
2
2
2
2
2
2
2
2
2
2
2
2
2
2
2
2
2
2
2
2
2
2
2
2
2
2
2
2
2
2
2
2
2
2
2
2
2
2
1
1
1
1
1
1
1
1
1
1
1
1
1
1
1
1
1
1
1
1
1
1
1
1
1
1
1
1
1
1
1
1
2
2
2
2
2
2
2
2
1
1
1
1
1
1
1
1
1
1
1
1
1
1
1
1
1
1
1
1
1
1
2
2
2
2
2
2
2
2
2
2
2
2
2
2
2
2
2
2
2
2
2
2
2
2
2
2
2
2
2
2
2
2
2
2
2
2
2
2
2
2
2
2
2
2
2
2
2
2
2
2
2
2
2
2
2
2
2
2
2
2
2
2
2
2
2
2
2
2
2
2
2
2
2
2
2
2
2
2
2
2
2
2
2
2
2
2
2
2
2
2
2
2
2
2
2
2
2
2
2
2
2
2
2
2
2
2
2
3
3
3
3
3
3
3
3
3
3
4
4
4
4
4
4
4
4
4
4
4
4
4
4
4
4
4
4
4
4
4
4
4
4
4
4
4
4
4
4
4
4
4
4
4
4
4
4
4
4
3
3
3
3
3
3
3
3
3
5
5
5
5
5
5
5
5
5
5
5
5
5
5
5
5
5
5
5
5
5
5
5
5
5
5
5
5
5
5
5
5
5
5
5
5
5
5
6
7
8
8
8
8
8
8
8
8
8
8
8
8
8
8
8
8
8
8
8
8
8
8
8
8
8
8
8
8
8
8
8
8
8
8
9
9
9
10
11
11
11
11
11
11
11
11
11
11
11
11
11
11
11
11
11
11
11
11
11
11
10
10
10
10
10
10
10
10
10
10
10
10
10
10
10
10
10
10
10
10
10
10
10
10
10
10
10
10
10
10
10
10
10
10
10
10
10
10
10
10
10
10
10
10
10
10
10
10
10
10
10
10
10
10
10
10
10
10
10
10
10
10
10
10
10
10
10
10
10
10
10
10
9
9
9
9
9
9
9
9
9
9
8
7
7
7
7
7
7
7
7
7
7
7
7
7
7
7
7
7
7
7
7
7
7
7
7
6
6
6
5
5
5
5
5
5
5
5
5
5
5
3
3
3
3
3
3
3
3
3
3
3
3
3
3
3
3
2
2
2
2
2
2
2
2
2
2
2
2
2
2
2
2
2
2
2
2
2
2
1
1
1
1
1
1
1
1
1
1
1
1
1
1
1
1
1
1
1
1
1
1
1
1
1
1
1
1
1
1
1
1
1
1
1
1
1
1
2
2
2
2
2
2
1
1
2
2
3
5
5
5
5
5
5
5
5
5
5
5
5
5
5
5
5
5
5
5
5
5
5
5
5
5
5
5
5
5
5
5
5
5
5
5
5
5
5
5
5
5
5
5
5
5
5
5
5
6
6
6
6
6
6
6
6
6
6
6
6
6
6
6
6
6
6
6
6
6
6
6
6
6
6
6
6
6
6
6
6
6
6
6
6
6
6
6
6
6
6
6
6
6
6
5
5
5
5
5
5
5
5
5
5
5
5
4
4
4
4
4
4
4
4
4
4
4
4
4
4
4
4
4
4
4
4
4
4
4
4
4
3
2
2
2
3
3
3
3
2
2
2
2
2
2
2
2
2
2
4
4
4
4
4
5
5
5
5
5
5
5
5
5
5
5
5
5
5
5
5
5
5
5
5
5
5
5
5
5
5
5
5
5
5
5
5
5
5
5
5
4
4
4
4
4
4
4
4
4
4
4
4
4
4
4
4
4
4
4
4
4
4
4
4
4
4
4
4
4
4
4
4
4
4
3
3
3
3
3
3
3
3
3
3
3
3
3
3
3
3
3
3
3
3
3
3
3
3
3
3
3
3
3
3
3
3
3
3
3
2
2
2
2
2
2
3
3
2
2
2
2
2
2
2
3
3
5
5
5
5
4
5
5
5
6
7
7
7
7
7
6
6
6
6
6
6
6
6
6
6
6
6
6
6
6
6
6
6
6
6
6
6
6
6
6
6
6
7
7
7
7
7
7
7
7
7
7
7
7
7
7
7
7
7
7
7
7
7
7
7
7
7
7
7
7
7
7
7
7
7
7
7
7
7
7
7
7
7
7
7
7
7
7
7
7
7
7
7
7
7
7
7
7
7
7
7
7
7
7
7
7
7
7
7
7
7
7
7
7
7
7
7
7
7
7
7
7
7
7
7
7
7
7
7
7
7
7
7
7
7
7
7
7
7
7
7
7
7
7
6
6
6
6
6
6
6
6
6
5
5
5
5
5
5
5
5
5
5
5
5
5
5
5
5
5
5
5
5
5
5
5
5
5
5
5
5
5
5
4
4
4
3
3
3
2
2
2
2
2
2
2
2
2
2
2
2
2
2
1
1
1
1
1
1
1
1
1
1
1
1
1
1
1
1
1
1
1
1
1
1
1
1
1
1
2
2
2
2
2
2
2
2
2
2
3
3
3
3
3
3
3
4
4
4
4
4
4
4
4
4
4
4
4
4
4
4
4
4
4
4
3
2
2
2
2
2
2
2
2
2
2
2
2
2
2
2
2
2
2
2
2
2
2
2
2
2
2
2
2
2
2
2
2
2
2
2
2
2
2
2
2
2
2
2
2
2
2
2
2
2
2
2
2
4
4
4
4
4
4
4
4
4
4
4
4
4
4
4
4
4
4
5
5
5
5
5
5
5
5
5
5
5
5
5
5
5
6
6
6
7
7
7
7
6
6
6
6
6
6
6
6
6
5
5
5
5
5
5
5
5
5
5
5
5
5
5
6
6
6
6
6
6
6
6
7
7
7
7
7
7
7
7
7
7
7
7
7
7
7
7
7
7
7
7
7
7
7
7
7
7
7
7
7
7
7
7
7
7
7
7
7
7
7
7
7
7
7
7
7
6
6
6
6
6
6
6
6
6
6
6
6
6
6
6
6
6
6
6
6
6
6
7
7
7
7
7
7
7
7
7
7
7
7
7
7
7
7
7
7
7
7
7
7
7
7
7
7
7
7
7
7
7
7
7
7
7
7
7
7
7
7
7
7
7
7
7
7
7
7
7
7
7
7
7
7
7
7
7
7
7
7
7
7
7
7
7
7
7
6
7
6
6
6
6
6
6
6
6
6
6
7
7
7
7
7
7
7
7
7
7
7
7
7
7
7
7
7
7
7
7
6
6
6
6
6
5
5
5
5
5
5
5
5
5
5
5
5
5
5
5
5
5
5
5
5
5
5
5
5
5
5
5
5
5
5
5
5
5
5
5
5
5
5
5
5
5
5
5
5
5
5
5
5
5
5
5
5
5
4
4
4
4
4
4
4
3
3
3
3
3
3
3
3
3
3
3
3
3
3
2
2
2
2
2
2
2
2
2
2
2
2
3
3
3
3
3
3
3
3
3
3
3
3
3
3
3
3
3
3
3
3
3
3
3
3
3
3
3
3
3
3
3
3
3
3
4
4
4
4
4
4
4
3
3
3
3
3
3
5
5
8
8
9
9
9
9
10
10
10
10
10
10
10
10
10
10
10
10
10
10
10
10
10
10
10
10
10
10
10
10
10
10
10
10
12
13
13
13
13
13
14
14
14
14
14
13
13
13
13
13
13
14
14
15
16
16
16
16
16
16
16
16
16
16
16
16
16
16
16
16
16
16
16
16
16
18
18
18
18
18
18
18
18
18
18
18
18
18
18
18
18
18
18
18
18
18
18
18
17
17
16
16
16
16
16
16
16
16
16
16
16
16
16
16
15
15
15
15
15
15
15
15
14
14
15
15
15
15
15
15
15
15
15
15
15
15
15
15
16
16
16
16
16
16
16
16
16
16
16
16
16
15
15
15
15
15
15
15
15
15
15
15
15
15
15
15
15
15
15
15
15
15
15
15
15
15
15
15
13
13
11
11
10
10
10
10
10
10
10
10
10
10
10
10
10
10
10
10
10
10
10
10
10
10
10
10
10
10
9
9
9
9
9
9
9
9
8
8
8
8
9
9
9
10
10
9
9
9
9
9
9
8
8
8
7
7
7
7
7
7
7
7
7
7
7
7
7
7
7
7
7
7
7
7
7
7
7
7
7
7
6
6
6
6
7
7
7
7
7
7
7
7
7
7
7
7
7
7
7
7
7
7
7
7
7
7
7
7
7
7
7
7
7
7
7
7
7
7
7
6
6
7
7
7
7
7
7
7
7
7
7
7
7
7
7
7
7
7
7
7
6
6
6
6
6
5
5
5
5
5
5
5
5
5
6
6
6
6
6
6
7
7
7
7
7
7
7
7
7
7
7
7
7
7
7
7
7
7
7
7
7
7
7
8
8
8
8
8
8
8
8
8
8
8
8
8
8
8
9
9
9
9
9
9
10
10
10
10
10
10
10
10
10
10
10
10
10
10
10
10
10
10
10
10
10
10
10
10
10
10
10
10
10
10
10
10
10
10
10
10
10
10
10
10
10
10
10
10
10
10
10
10
10
10
10
10
10
10
10
10
10
10
10
10
10
10
10
10
10
10
10
10
9
9
9
9
9
9
9
9
9
9
9
9
8
8
8
8
8
7
7
7
7
8
8
8
8
8
8
8
8
8
8
8
8
8
7
7
7
7
7
7
7
7
7
7
7
6
6
6
6
6
6
6
6
6
6
6
6
6
6
6
6
6
6
6
5
5
5
5
5
5
5
5
5
6
6
6
6
6
6
6
6
5
5
5
5
5
6
6
6
6
6
6
6
6
6
6
6
5
5
5
5
5
5
5
5
5
5
5
5
5
5
5
5
5
4
4
4
4
4
4
4
4
5
5
5
5
5
5
5
5
5
5
5
5
5
5
5
5
5
5
5
5
5
5
5
5
5
5
5
5
5
5
5
5
5
5
5
5
5
5
5
5
5
5
5
5
6
6
7
7
7
7
7
7
7
7
7
7
7
7
7
7
7
7
7
6
7
7
7
7
7
7
7
6
6
6
6
6
6
6
6
7
7
7
7
7
7
7
7
7
8
8
8
10
11
11
11
11
11
11
11
11
11
11
12
12
12
12
12
12
12
12
12
12
12
12
12
12
12
12
12
12
13
13
13
13
13
13
13
14
14
14
14
14
14
14
14
14
14
14
14
14
14
14
13
13
13
13
13
13
13
13
13
13
13
13
13
13
13
13
13
13
13
13
13
13
13
13
13
12
12
12
13
13
13
13
13
14
14
14
14
14
14
14
14
15
15
13
13
13
13
13
14
15
15
15
14
14
14
13
13
13
13
13
13
13
13
13
13
13
13
13
13
13
13
13
13
13
13
13
13
13
12
12
12
12
12
12
12
12
12
10
10
10
10
10
10
11
11
10
10
10
11
11
12
12
11
12
12
12
13
13
13
13
13
13
13
13
12
12
11
12
14
14
14
15
15
15
15
15
15
15
15
15
15
15
15
15
15
15
15
15
15
15
15
15
15
15
15
15
15
15
15
15
15
15
15
15
15
15
15
15
15
15
15
15
15
15
15
15
15
15
15
15
15
15
15
15
15
15
15
15
16
16
16
16
16
16
16
16
16
16
16
16
16
17
17
17
17
17
17
17
16
16
16
16
16
16
16
16
17
17
18
18
18
17
17
17
17
17
17
17
17
17
18
18
19
18
19
20
20
20
20
20
20
20
20
20
20
20
19
19
19
19
20
21
21
21
21
21
21
21
21
21
21
21
20
19
18
18
18
18
18
18
18
18
18
17
16
16
15
15
15
15
15
14
14
14
14
14
14
14
14
14
14
14
14
14
13
13
13
13
13
13
13
13
13
13
13
13
13
13
13
13
13
13
13
13
13
13
13
13
13
13
13
13
13
13
13
13
13
13
13
13
13
13
12
12
12
12
12
12
12
12
12
13
12
12
12
12
12
12
12
12
12
12
12
12
12
12
12
11
11
11
11
9
9
9
9
8
8
8
8
8
8
9
7
7
7
7
7
6
6
6
6
6
6
6
6
6
6
6
6
5
5
5
4
4
5
5
5
5
5
5
5
5
5
5
5
5
5
5
5
5
8
9
9
9
9
9
9
10
10
10
10
10
10
10
10
10
10
10
9
9
9
9
9
9
9
9
9
10
10
10
10
10
10
10
10
10
10
10
10
10
10
10
10
10
10
10
10
10
10
10
10
10
10
10
10
10
10
10
10
10
10
10
10
10
10
10
10
10
10
10
10
10
10
10
10
10
10
10
10
10
10
10
10
10
10
9
9
9
9
9
9
9
9
9
9
9
8
8
8
8
7
7
7
7
7
7
7
7
7
7
7
7
7
7
7
7
7
7
7
7
7
7
6
6
6
6
6
5
5
5
5
5
5
5
4
4
4
4
4
4
4
3
3
3
3
3
3
3
3
2
2
2
2
2
2
2
2
2
2
2
2
2
3
4
4
4
4
4
4
4
4
4
4
4
4
5
5
5
5
5
5
5
5
5
6
6
6
6
5
5
5
5
5
5
5
5
5
5
5
5
5
5
5
5
5
5
5
5
5
5
5
5
5
5
5
5
5
5
5
5
5
5
5
5
5
5
5
5
5
5
5
5
5
5
5
5
5
5
5
5
5
5
5
5
5
5
5
5
5
5
5
5
5
5
5
5
5
5
5
5
5
5
5
5
5
5
5
5
5
5
5
5
5
5
5
5
5
5
5
5
4
4
4
4
4
4
4
4
4
4
4
3
3
3
3
3
3
3
3
3
3
4
4
4
4
4
4
4
4
4
4
4
4
4
4
4
4
4
4
4
4
4
5
4
4
4
4
4
4
4
4
4
3
3
3
4
4
5
5
5
5
5
5
5
5
5
5
5
5
5
5
5
5
5
5
5
5
5
5
5
5
5
5
5
5
5
5
5
5
5
5
5
4
4
4
4
4
4
4
4
4
4
4
4
4
4
4
4
4
4
5
5
5
5
5
5
5
5
5
5
5
5
5
5
5
5
5
5
5
5
5
5
5
5
5
5
5
5
5
5
5
5
5
5
5
5
5
5
5
5
5
5
5
5
5
5
5
5
5
5
5
5
5
5
5
5
5
5
5
6
6
7
7
7
7
7
7
7
7
7
7
7
5
5
5
5
5
5
5
5
5
5
5
5
5
5
5
5
5
5
5
5
5
5
5
5
5
5
5
5
5
5
5
5
5
5
5
5
5
5
5
5
5
5
5
5
5
5
5
5
5
5
5
5
5
5
5
5
5
5
5
5
5
5
5
5
5
4
4
4
4
4
4
4
4
4
4
4
4
4
4
4
4
4
4
4
4
4
4
4
4
4
4
4
4
4
4
4
4
4
4
3
3
2
2
2
2
2
2
2
2
2
2
2
2
2
2
2
2
2
2
2
2
2
2
2
2
2
2
2
2
2
2
2
2
2
2
2
2
3
3
4
4
4
4
4
4
3
3
3
3
4
4
4
4
4
4
4
4
4
4
5
5
5
5
5
5
5
5
5
5
5
5
5
5
5
5
5
5
5
5
5
5
5
5
5
5
5
5
5
5
5
5
5
5
5
5
5
5
5
5
5
5
6
6
6
6
6
6
6
6
6
6
6
6
6
6
7
7
7
7
7
7
7
7
8
8
8
8
8
8
8
8
8
8
8
8
8
8
8
7
7
7
7
7
7
7
7
7
7
7
7
7
7
8
8
8
8
8
8
8
8
8
8
8
8
8
8
8
8
8
7
7
8
8
8
8
8
8
8
8
8
8
8
8
8
8
7
7
7
7
7
7
7
7
7
7
7
7
7
7
7
7
7
7
7
7
7
7
7
7
7
7
7
7
7
6
6
6
6
6
6
6
6
6
6
6
6
6
6
6
6
6
5
5
5
5
5
5
5
5
5
5
5
5
5
7
7
7
7
6
5
5
5
5
5
5
5
5
5
5
5
5
5
5
5
5
4
4
4
4
4
4
5
5
5
5
5
5
5
5
5
5
5
5
5
5
5
5
5
5
5
4
4
5
5
5
5
5
5
5
5
5
6
6
6
7
7
7
7
7
7
7
7
7
7
7
7
7
7
7
7
7
7
7
7
7
7
7
7
7
7
8
9
8
8
8
8
8
9
9
9
9
9
9
9
9
9
9
9
9
9
8
8
8
8
8
8
8
7
7
7
7
7
7
7
8
9
9
9
9
9
9
9
9
12
12
12
12
12
13
14
14
14
14
14
14
14
14
14
14
14
13
13
13
13
13
13
13
13
13
13
13
13
13
13
13
13
13
13
13
13
13
13
13
13
13
13
13
13
13
13
13
14
14
14
14
14
14
14
14
14
14
14
14
13
13
13
15
15
15
15
14
15
15
15
14
14
14
14
14
14
14
14
14
15
15
15
15
15
16
16
17
17
17
17
17
18
18
19
19
19
18
18
18
18
18
18
18
18
19
19
18
18
18
19
18
18
18
18
18
18
18
18
18
18
18
18
18
18
18
18
18
18
18
18
18
18
18
18
18
18
18
18
18
18
18
18
18
18
18
18
18
18
18
18
18
17
17
17
17
17
17
17
17
17
17
17
17
17
17
17
17
16
15
15
15
16
16
17
17
17
17
17
17
18
18
18
18
19
19
19
19
20
20
20
20
20
20
20
20
20
19
19
19
19
19
19
19
19
18
18
18
18
18
18
16
16
16
16
16
16
15
15
15
15
15
15
15
15
13
13
13
13
13
13
13
13
12
12
12
12
12
12
12
12
12
12
12
10
10
10
10
9
9
8
8
8
8
8
9
9
9
9
9
9
9
9
9
9
9
9
9
9
9
9
10
10
10
10
10
9
9
9
9
9
9
9
8
8
8
7
7
8
7
7
7
7
7
7
7
7
7
7
7
7
7
8
8
8
8
8
8
8
8
9
10
10
10
10
10
10
10
9
9
9
9
9
10
10
10
10
10
10
10
10
10
10
10
10
10
10
10
10
10
10
9
9
9
9
9
9
9
9
9
9
9
9
9
9
9
9
9
9
9
9
9
9
9
9
9
9
9
9
9
10
10
10
10
10
10
10
10
10
10
10
10
10
10
10
10
10
10
10
10
10
10
10
10
10
10
10
10
10
10
10
10
10
10
10
10
10
10
11
11
11
12
12
12
12
11
11
11
11
11
11
11
11
11
11
11
10
10
10
10
10
11
11
11
11
10
10
10
10
10
10
10
10
9
8
8
8
8
8
8
8
8
8
8
8
8
8
8
8
8
10
10
10
10
10
10
10
9
10
10
10
10
10
10
10
10
10
10
10
10
11
10
10
10
10
10
10
10
10
10
10
10
10
10
10
10
10
10
10
10
10
10
10
10
10
10
10
12
12
13
13
13
13
12
12
12
12
12
12
12
12
12
12
11
11
11
11
11
11
11
11
11
11
11
11
11
11
11
11
10
10
10
10
10
10
10
10
10
10
10
10
10
10
10
10
10
10
10
10
10
10
10
10
10
11
11
10
10
10
10
10
10
10
10
10
10
10
10
10
10
10
10
10
10
10
10
10
10
10
10
10
10
10
10
10
10
10
10
11
11
11
11
11
11
11
11
11
11
11
11
11
10
10
10
10
10
10
11
11
12
10
10
10
10
9
9
9
9
9
9
8
8
9
9
9
9
9
9
9
9
9
9
9
9
9
13
13
15
15
15
15
15
15
15
15
15
14
14
13
14
14
15
15
15
15
15
15
15
16
18
18
18
18
18
18
18
18
18
18
18
18
18
18
18
18
18
18
18
18
18
18
18
18
18
18
18
18
18
18
18
18
18
18
18
18
18
18
18
18
18
18
18
18
18
18
17
17
17
16
16
16
15
15
15
15
15
15
15
15
15
15
15
15
15
16
16
16
16
16
15
15
15
15
15
15
15
15
15
15
15
15
15
15
15
15
15
15
15
15
15
15
15
14
14
13
13
12
12
12
12
12
12
12
12
12
12
12
12
12
12
12
12
11
11
10
10
10
9
9
10
9
9
8
9
9
9
9
8
8
8
8
8
8
8
8
8
8
8
8
7
7
7
7
7
7
7
7
7
7
7
7
7
7
7
7
7
7
7
7
7
7
7
7
7
7
7
7
7
7
7
7
7
7
7
7
7
7
7
7
7
7
7
7
7
7
7
7
7
7
7
7
7
7
7
7
7
7
7
7
7
6
6
6
6
6
6
6
6
6
6
6
6
7
7
7
7
7
7
7
7
7
7
7
7
7
7
7
7
7
7
7
7
7
7
7
7
5
4
4
4
4
4
4
4
4
4
4
4
4
4
4
4
4
4
4
4
3
3
3
3
3
3
3
4
4
4
4
4
4
4
4
4
4
4
4
4
4
4
4
4
4
4
4
4
4
5
5
6
6
6
6
6
6
6
6
6
6
6
6
6
6
6
6
6
6
6
6
6
6
6
6
6
6
6
6
5
5
5
5
5
5
5
5
5
5
5
5
5
5
4
4
4
4
4
4
4
4
4
4
4
4
5
5
5
5
5
5
5
5
5
5
5
5
5
5
5
5
5
5
5
5
6
6
6
6
6
6
6
7
7
7
7
7
7
7
7
7
7
7
7
7
7
7
7
7
7
7
8
9
9
9
9
9
9
9
9
8
8
8
8
8
8
8
8
8
8
8
8
8
8
8
8
8
7
7
7
7
7
7
7
7
7
7
7
7
6
6
6
6
6
6
6
7
7
7
7
7
7
7
7
7
7
7
7
7
7
7
7
7
7
7
7
7
7
7
7
7
7
7
7
7
7
7
7
7
7
7
7
7
7
7
7
7
7
7
7
7
7
7
7
7
7
7
7
7
7
7
7
7
7
7
7
7
7
7
7
7
7
7
7
7
6
6
6
6
6
6
6
6
6
6
6
6
6
6
6
6
6
6
6
6
6
6
6
7
7
7
7
7
7
7
7
7
7
7
7
7
7
7
6
6
6
6
6
6
6
6
6
7
7
7
7
7
6
6
6
6
6
6
6
6
6
6
6
6
6
6
6
6
6
6
6
6
6
6
5
5
5
5
5
5
5
5
5
5
5
5
5
5
5
5
5
5
5
5
5
5
5
5
5
5
5
5
5
4
4
4
4
5
5
5
5
5
5
4
4
4
4
4
4
3
3
3
3
3
5
5
5
5
5
5
5
6
6
6
6
6
6
6
6
6
6
6
6
6
5
5
5
5
5
5
5
5
5
5
5
5
5
5
5
5
5
5
5
5
5
5
5
5
5
5
5
5
5
5
5
5
5
5
5
5
5
5
5
5
5
5
5
6
6
6
6
6
6
6
6
6
6
6
6
6
6
6
6
6
6
6
6
7
7
7
7
7
7
7
7
7
7
7
7
7
7
7
7
6
6
6
6
6
6
6
5
5
5
5
5
5
5
6
5
5
5
5
5
5
5
5
5
6
6
6
6
6
6
6
6
6
6
6
6
6
6
6
7
7
7
7
7
7
7
7
7
7
7
7
7
7
7
7
7
7
7
7
7
7
7
7
7
7
7
8
8
8
8
8
8
8
8
8
8
8
8
8
8
8
8
8
8
8
8
8
8
8
8
7
7
7
7
7
7
7
7
7
7
7
7
7
7
7
7
7
7
7
7
7
7
7
7
7
8
8
8
8
8
8
8
9
9
10
10
10
10
10
12
12
12
12
12
12
12
12
12
12
12
12
12
12
12
12
12
12
12
12
11
11
10
10
10
10
8
8
8
8
8
8
8
8
8
8
8
8
8
8
8
8
8
8
8
8
8
7
8
8
8
7
7
7
7
7
7
7
7
7
7
7
7
7
7
7
8
8
8
8
8
8
8
8
8
8
8
8
8
8
8
8
8
8
8
8
8
8
8
8
8
8
7
7
6
6
6
6
6
6
6
6
6
6
6
6
6
6
6
6
6
6
6
7
8
8
7
7
7
9
9
8
8
8
8
8
8
8
8
8
7
7
7
7
8
8
8
8
8
8
8
8
8
8
8
8
8
8
8
8
8
8
8
8
8
8
8
8
8
8
8
8
8
8
8
8
7
7
7
7
7
7
7
7
7
7
7
7
8
8
7
7
7
7
7
7
7
7
7
7
7
7
7
7
7
7
7
7
7
7
7
7
7
7
7
7
7
7
7
7
7
7
7
7
7
7
7
7
7
7
7
6
6
6
6
6
6
6
6
6
6
6
6
6
6
5
5
5
5
5
4
4
4
4
4
4
4
4
4
4
4
4
3
4
4
4
4
4
4
4
4
5
5
5
5
5
5
5
5
5
5
5
5
5
5
5
5
5
5
5
5
5
5
5
5
5
4
5
5
5
4
4
3
3
3
3
3
3
3
3
3
3
3
3
3
3
3
3
3
3
3
3
3
3
3
3
3
3
3
3
3
3
3
4
4
4
4
4
4
4
4
4
4
4
4
4
4
4
4
4
4
4
4
4
4
4
4
4
4
4
4
4
4
4
4
4
4
5
5
5
5
6
6
6
6
6
7
7
7
7
7
7
7
7
7
7
7
7
7
7
7
7
7
7
7
7
7
7
7
7
7
7
6
6
6
6
6
6
6
6
6
6
6
6
6
6
7
7
7
7
7
7
7
7
7
7
7
7
7
7
7
7
7
7
7
7
7
7
7
7
6
6
6
6
6
6
5
5
5
5
5
5
5
6
6
6
6
6
6
6
6
7
7
7
7
7
7
7
7
7
7
7
7
7
7
7
6
6
6
7
6
7
7
7
7
7
7
7
7
7
7
7
6
6
6
6
6
6
6
6
6
6
6
6
6
6
6
6
6
6
6
6
6
6
6
6
6
6
6
6
6
6
6
5
5
5
5
6
6
6
6
6
6
6
6
6
6
6
6
6
6
6
5
5
5
5
5
5
5
5
5
5
5
5
5
5
5
5
5
5
5
5
5
5
5
5
5
5
5
5
5
5
5
5
5
5
5
5
5
5
5
5
5
5
4
4
4
4
4
4
4
4
4
4
4
4
4
4
4
5
5
5
5
5
5
5
5
5
5
5
5
5
5
5
5
5
5
7
6
6
6
6
6
6
6
6
6
6
6
6
6
6
6
6
6
6
6
6
7
7
7
7
7
7
7
7
7
7
7
7
7
7
7
7
7
7
7
7
7
7
7
7
7
8
8
8
8
8
8
7
7
7
7
7
7
7
7
6
6
6
6
6
6
6
6
6
6
5
5
5
5
5
5
5
5
5
5
5
5
5
5
5
5
5
5
5
5
5
5
5
5
5
5
5
5
5
5
5
5
5
5
5
5
5
5
5
5
5
5
5
5
5
5
5
5
5
5
5
5
5
5
4
4
4
4
4
4
5
4
4
4
4
4
4
4
4
4
4
4
4
4
4
4
4
4
4
4
4
4
4
4
4
4
4
4
4
4
4
4
4
4
4
4
4
4
4
4
4
4
4
4
5
5
6
7
7
7
7
7
7
7
7
7
7
7
7
7
7
7
7
7
7
7
6
6
6
6
6
6
6
6
6
6
6
6
6
6
6
6
6
6
6
6
6
6
6
6
6
6
6
6
6
6
6
6
6
6
6
6
6
6
6
6
6
6
6
5
5
5
5
5
5
5
5
5
5
5
5
5
5
5
5
5
5
5
5
5
5
5
5
5
5
5
5
5
5
5
5
5
5
5
5
5
5
5
5
5
5
5
5
5
5
5
5
5
5
5
5
5
5
5
5
5
5
3
3
3
3
3
3
3
3
3
3
3
3
3
3
3
3
2
2
2
2
2
2
2
2
2
2
2
2
2
2
2
2
2
2
2
2
2
2
2
2
2
2
2
2
2
2
2
2
2
2
1
1
1
1
1
1
1
1
1
0
0
0
0
0
0
0
0
0
0
0
0
0
0
0
0
0
0
0
0
0
0
0
0
0
0
0
0
0
0
0
0
0
0
0
0
0
0
0
0
0
0
0
0
0
0
0
0
0
0
0
0
0
0
0
0
0
0
0
0
0
0
0
0
0
0
0
0
0
0
0
0
0
0
0
0
0
0
0
0
0
0
0
0
0
0
0
0
0
0
0
0
0
0
0
0
0
0
0
0
0
0
0
0
0
0
0
0
0
0
0
0
0
0
0
0
0
0
0
0
0
0
0
0
0
0
0
0
0
0
0
0
0
0
0
0
0
0
0
0
0
0
0
0
0
0
0
0
0
0
0
0
0
0
0
0
0
0
0
0
0
0
0
0
0
0
0
0
0
0
0
0
0
0
0
0
0
0
0
0
0
0
0
0
0
0
0
0
0
0
0
0
0
0
0
0
0
0
0
0
0
0
0
0
0
0
0
0
0
0
0
0
0
0
0
0
0
0
0
0
0
0
0
0
0
0
0
0
0
0
0
0
0
0
0
0
1
1
1
1
1
1
1
1
1
1
1
1
1
1
1
1
1
1
1
1
1
1
1
1
1
1
1
1
1
1
1
1
1
1
1
1
1
1
1
1
1
1
1
1
1
1
1
1
2
2
2
2
2
2
2
2
2
2
2
2
3
3
3
3
3
3
3
3
3
3
3
3
3
3
3
3
3
3
3
3
3
3
3
3
3
3
4
4
4
4
4
4
5
5
5
5
5
5
5
5
5
5
5
5
5
5
5
5
5
5
5
5
5
5
5
5
5
5
5
5
5
5
5
5
6
7
7
7
7
7
7
7
7
7
7
7
7
7
7
7
7
7
7
7
7
7
9
9
9
9
9
9
9
9
9
9
9
9
9
9
9
9
9
9
9
9
9
9
9
9
9
9
9
9
9
8
9
9
9
9
8
8
8
8
8
8
8
8
8
8
8
9
9
9
9
8
8
8
8
8
8
8
7
7
7
7
7
7
7
7
7
7
7
7
7
8
8
8
8
8
8
8
8
8
8
8
8
8
8
8
8
8
8
8
8
8
8
8
8
8
8
8
8
8
8
8
8
8
9
9
9
9
9
9
9
9
9
9
9
9
10
10
9
9
9
9
9
9
9
9
9
9
9
9
9
9
9
9
9
9
9
9
9
9
9
9
9
9
9
9
9
9
9
9
7
7
7
7
7
7
7
7
7
7
7
7
7
7
7
7
7
7
7
7
7
7
7
7
7
7
7
7
7
7
7
7
7
7
7
7
7
7
7
7
7
7
7
7
6
6
6
6
6
6
6
6
6
6
5
5
5
5
5
5
5
5
5
5
5
5
4
3
3
3
3
3
3
4
4
5
5
5
5
5
5
5
5
5
5
5
5
5
4
4
4
3
3
3
3
3
3
3
3
3
2
2
2
2
2
2
2
2
2
2
2
2
2
2
2
2
2
2
2
2
2
2
2
2
2
2
2
2
2
2
2
2
2
2
2
2
2
2
2
2
2
2
2
2
2
2
2
2
2
2
2
2
2
2
2
3
3
4
4
4
4
4
4
4
4
4
4
4
4
4
4
4
4
4
5
5
5
5
5
5
5
5
5
5
5
5
5
5
5
5
5
5
5
5
5
5
5
5
5
5
5
5
5
5
6
6
6
6
6
6
6
6
6
6
6
6
6
6
7
7
7
7
7
7
7
7
7
7
7
7
7
7
7
7
8
8
8
8
8
8
7
7
7
7
7
7
7
7
7
7
7
7
7
7
7
7
8
8
9
9
10
10
10
10
9
9
9
9
9
9
10
10
10
10
11
11
12
12
12
12
13
13
13
13
13
13
13
13
13
13
13
14
15
15
16
16
17
18
18
18
16
16
16
16
17
17
16
16
16
16
16
16
16
16
16
16
16
16
16
16
16
16
16
16
16
16
16
16
16
15
15
15
15
15
15
15
15
15
15
15
15
15
15
15
15
15
15
15
15
15
15
15
15
15
15
14
14
14
14
14
14
14
13
13
13
13
12
12
11
11
13
13
13
13
14
14
14
14
14
14
15
18
18
20
20
20
21
21
28
29
29
29
29
29
29
29
29
28
28
28
28
28
28
28
28
28
28
28
28
28
28
28
28
28
27
27
27
27
27
28
29
30
30
29
29
29
31
31
31
31
31
31
31
31
31
30
30
31
31
31
31
31
31
31
31
31
31
31
31
30
29
29
34
37
38
38
39
39
39
39
39
39
39
39
40
42
42
42
42
42
42
42
42
42
41
42
42
43
43
43
44
44
45
45
47
47
47
47
47
47
47
47
47
47
45
45
44
44
44
44
44
44
44
44
44
43
43
42
42
42
42
42
42
42
42
41
41
41
42
39
39
40
44
58
63
74
74
75
76
75
75
75
75
75
75
76
76
75
75
75
75
75
75
75
75
75
75
75
75
75
75
75
75
75
75
75
75
75
75
76
76
75
75
75
75
74
74
74
74
74
72
71
71
71
71
70
70
70
69
69
69
69
68
68
68
68
68
68
68
68
66
67
67
67
67
65
65
64
63
62
61
61
61
61
61
60
60
60
60
60
61
60
60
60
59
59
59
59
59
59
58
58
58
58
58
58
58
58
57
57
57
56
53
53
53
53
53
53
53
52
51
51
48
48
47
47
46
45
43
42
42
41
41
41
41
40
39
39
39
39
39
39
39
39
38
37
37
37
37
37
36
36
31
31
31
31
31
31
31
31
31
31
30
30
30
29
26
26
26
26
26
26
26
24
24
23
23
21
21
21
20
20
18
18
19
18
18
18
19
20
19
19
19
19
19
19
19
18
18
18
18
18
18
18
18
17
17
17
17
18
18
17
16
16
15
14
14
14
14
14
14
13
13
13
13
13
13
13
13
13
13
13
13
13
12
12
11
10
10
10
6
5
4
4
3
3
3
3
3
3
3
3
3
3
3
3
3
3
3
3
3
3
3
3
3
3
3
2
2
2
2
2
2
2
2
2
2
2
2
2
2
2
2
2
2
2
2
2
2
2
2
2
2
2
2
2
2
2
2
2
2
2
2
2
2
2
1
1
1
1
1
1
1
1
1
1
1
1
1
1
1
1
1
1
1
1
1
1
1
1
0
0
0
0
0
0
0
0
0
0
0
0
0
0
0
0
0
0
0
0
0
0
0
0
0
0
0
0
0
0
0
0
0
0
0
0
0
0
0
0
0
0
0
0
0
0
0
0
0
0
0
0
0
0
0
0
0
0
0
0
0
0
0
0
0
0
0
0
0
0
0
0
0
0
0
0
0
0
0
0
0
0
0
0
0
0
0
0
0
0
0
0
0
0
0
0
0
0
0
0
0
0
0
0
0
0
0
0
0
0
0
0
0
0
0
0
0
0
0
0
0
0
0
0
0
0
0
0
0
0
0
0
0
0
0
0
0
0
0
0
0
0
0
0
0
0
0
0
0
0
0
0
0
0
0
0
0
0
0
0
0
0
0
0
0
0
0
0
0
0
0
0
0
0
0
0
0
0
0
0
0
0
0
0
0
0
0
0
0
0
0
0
0
0
0
0
0
0
0
0
0
0
0
0
0
0
0
0
0
0
0
0
0
0
0
0
0
0
0
0
0
0
0
0
0
0
0
0
0
0
0
0
0
0
0
0
0
0
0
0
0
0
0
0
0
0
0
0
0
0
0
0
0
0
0
0
0
0
0
0
0
0
0
0
0
0
0
0
0
0
0
0
0
0
0
0
0
0
0
0
0
0
0
0
0
0
0
0
0
0
0
0
0
0
0
0
0
0
0
0
0
0
0
0
0
0
0
0
0
0
0
0
0
0
0
0
0
0
0
0
0
0
0
0
0
0
0
0
0
0
0
0
0
0
0
0
0
0
0
0
0
0
0
0
0
0
0
0
0
0
0
0
0
0
0
0
0
0
0
0
0
0
0
0
0
0
0
0
0
0
0
0
0
0
0
0
0
0
0
0
0
0
0
0
0
0
0
0
0
0
0
0
0
0
0
0
0
0
0
0
0
0
0
0
0
0
0
0
0
0
0
0
0
0
0
0
0
0
0
0
0
0
0
0
0
0
0
0
0
0
0
0
0
0
0
0
0
0
0
0
0
0
0
0
0
0
0
0
0
0
0
0
0
0
0
0
0
0
0
0
0
0
0
0
0
0
0
0
0
0
0
0
0
0
0
0
0
0
0
0
0
0
0
0
0
0
0
0
0
0
0
0
0
0
0
0
0
0
0
0
0
0
0
0
0
0
0
0
0
0
0
0
0
0
0
0
0
0
0
0
0
0
0
0
0
0
0
0
0
0
0
0
0
0
0
0
0
0
0
0
0
0
0
0
0
0
0
0
0
0
0
0
0
0
0
0
0
0
0
0
0
0
0
0
0
0
0
0
0
0
0
0
0
0
0
0
0
0
0
0
0
0
0
0
0
0
0
0
0
0
0
0
0
0
0
0
0
0
0
0
0
0
0
0
0
0
0
0
0
0
0
0
0
0
0
0
0
0
0
0
0
0
0
0
0
0
0
0
0
0
0
0
0
0
0
0
0
0
0
0
0
0
0
0
0
0
0
0
0
0
0
0
0
0
0
0
0
0
0
0
0
0
0
0
0
0
0
0
0
0
0
0
0
0
0
0
0
0
0
0
0
0
0
0
0
0
0
0
0
0
0
0
0
0
0
0
0
2
2
2
2
2
2
2
2
2
3
3
3
3
3
3
3
3
3
3
3
3
3
3
3
3
3
3
3
3
3
3
3
3
3
3
3
3
3
3
3
3
3
3
3
3
3
3
3
3
3
3
3
3
3
3
3
3
3
3
3
3
3
3
3
3
3
3
2
2
2
2
2
2
2
2
2
2
2
2
2
2
2
2
2
2
2
2
2
2
2
2
2
3
3
3
3
3
3
3
3
3
4
4
4
4
4
4
4
4
4
4
4
3
3
3
3
3
3
3
3
3
3
3
4
4
4
4
4
4
4
4
4
4
4
4
4
4
4
4
4
4
4
4
4
4
4
4
4
4
4
4
4
4
4
4
4
4
4
4
4
4
4
4
4
4
4
4
4
4
4
4
4
4
3
3
3
3
3
3
3
3
3
3
3
3
3
3
3
3
3
3
3
3
3
3
3
3
3
3
3
3
3
3
3
3
3
3
3
3
3
3
3
3
3
3
3
3
3
3
3
3
3
3
3
3
3
3
3
3
3
3
3
3
3
3
3
3
3
3
3
3
3
3
3
3
3
3
2
2
2
2
2
2
2
2
2
2
2
2
3
3
3
3
4
4
4
3
3
3
3
3
3
4
4
4
4
4
4
4
4
5
5
5
5
5
5
5
5
5
5
5
5
5
5
5
5
5
5
5
5
5
5
5
5
5
5
5
5
5
5
5
6
6
6
6
7
7
7
7
7
7
7
7
7
7
7
7
7
7
7
7
7
7
7
7
7
7
7
7
7
7
7
6
6
6
6
6
6
6
6
6
6
6
6
6
6
6
6
6
6
6
6
6
6
6
6
6
6
6
6
6
6
6
6
6
6
6
6
6
6
6
6
6
6
6
6
6
6
6
6
6
6
6
6
7
7
8
10
11
12
12
12
12
12
12
12
12
11
11
11
11
12
12
12
12
12
12
12
12
12
12
12
12
11
11
11
11
11
10
10
10
10
10
10
10
10
10
10
10
10
10
10
10
10
10
10
10
10
10
10
10
10
9
9
9
9
9
9
9
9
9
9
9
9
9
9
9
9
9
9
9
10
10
10
10
10
10
10
10
10
10
10
10
10
10
10
10
10
10
10
10
10
10
10
11
11
11
10
10
10
10
10
10
10
10
10
8
7
7
7
7
7
7
7
7
7
7
6
7
7
6
5
5
5
5
4
4
4
5
5
5
5
5
5
5
5
5
5
5
5
5
5
5
5
5
5
5
5
5
5
5
5
5
5
5
5
5
5
5
5
5
5
5
5
5
5
5
5
5
5
5
5
5
5
5
5
6
6
6
6
6
6
6
6
6
6
6
6
5
5
5
5
5
5
5
5
5
5
5
5
5
5
5
5
5
5
5
5
5
5
5
5
5
5
5
5
5
5
5
5
5
5
5
5
5
4
3
3
3
3
3
3
3
3
3
3
3
3
3
3
3
3
3
3
3
3
3
3
3
3
3
3
3
3
3
3
3
3
3
3
3
3
3
3
3
3
3
3
3
3
3
3
2
2
2
2
2
2
2
2
2
2
2
2
2
2
2
2
2
2
2
2
2
2
2
2
2
2
1
1
1
1
1
1
1
1
1
1
1
1
1
1
0
0
0
0
0
0
0
0
0
0
0
0
0
0
0
0
0
0
0
0
0
0
0
0
0
0
0
0
0
0
0
0
0
0
0
0
0
0
0
0
0
0
0
0
0
0
0
0
0
0
0
0
0
0
0
0
0
0
0
0
0
0
0
0
0
0
0
0
0
0
0
0
0
0
0
0
0
0
0
0
0
0
0
0
0
0
0
0
0
0
0
0
0
0
0
0
0
0
0
0
0
0
0
0
0
0
0
0
0
0
0
0
0
0
0
0
0
0
0
0
0
0
0
0
0
0
0
0
0
0
0
0
0
0
0
0
0
0
0
0
0
0
0
0
0
0
0
0
0
0
0
1
1
1
1
1
1
1
1
1
1
1
1
1
1
1
1
1
1
1
1
1
1
1
1
1
1
1
1
1
1
1
1
1
1
1
1
1
1
1
1
1
1
1
1
1
1
1
1
1
1
1
1
1
1
1
1
1
1
1
1
1
1
1
1
1
1
1
1
1
1
1
1
1
1
1
1
1
1
1
1
1
1
1
1
1
1
1
1
1
1
1
1
1
1
1
1
1
1
1
1
1
1
1
1
1
1
1
1
1
1
1
1
1
1
1
1
1
1
1
1
1
1
0
0
0
0
0
0
0
0
0
0
0
0
0
0
0
0
0
0
0
0
0
0
0
0
0
0
0
0
0
0
0
0
0
0
0
0
0
0
0
0
0
0
0
0
0
0
0
0
0
0
0
0
0
0
0
0
0
0
0
0
0
0
0
0
0
0
0
0
0
0
0
0
0
0
0
0
0
0
0
0
0
0
0
0
0
0
0
0
0
0
0
0
0
0
0
0
0
0
0
0
0
0
0
0
0
0
0
0
0
0
0
0
0
0
0
0
0
0
0
0
0
0
0
0
0
0
0
0
0
0
0
0
0
0
0
0
0
0
0
0
0
0
0
0
0
0
0
0
0
0
0
0
0
0
0
0
0
0
0
0
0
0
0
0
0
0
0
0
0
0
0
0
0
0
0
0
0
0
0
0
0
0
0
0
0
0
0
0
0
0
0
0
0
0
0
0
0
0
0
0
0
0
0
0
0
0
0
0
0
0
0
0
0
0
0
0
0
0
0
0
0
0
0
0
0
0
0
0
0
0
0
0
0
0
0
0
0
0
0
0
0
0
0
0
0
0
0
0
0
0
0
0
0
0
0
0
0
0
0
1
1
1
1
1
1
1
1
1
1
1
1
1
1
1
1
1
1
2
2
2
2
2
2
2
2
2
2
2
2
2
2
2
2
2
2
2
2
2
2
2
2
2
2
2
2
2
2
2
2
2
2
2
2
2
2
2
2
2
2
2
2
2
2
2
2
2
2
2
2
2
2
2
2
2
2
2
2
2
2
2
2
2
2
2
2
2
2
2
2
2
2
2
2
2
2
2
2
2
2
2
2
2
2
2
2
2
2
2
2
2
2
2
2
2
2
2
2
2
2
2
2
2
2
2
2
2
2
2
2
0
0
0
0
0
0
0
0
0
0
0
0
0
0
0
0
0
0
0
0
0
0
0
0
0
0
0
0
0
0
0
0
0
0
0
0
0
0
0
0
0
0
0
0
0
0
0
0
0
0
0
0
0
0
0
0
0
0
0
0
0
0
0
0
0
0
0
0
0
0
0
0
0
0
0
0
0
0
0
0
0
0
0
0
0
0
0
0
0
0
0
0
0
0
0
0
0
0
0
0
0
0
0
0
0
0
0
0
0
0
0
0
0
0
0
0
0
0
0
0
0
0
0
0
1
1
1
1
1
1
1
1
1
1
1
1
1
1
1
1
1
1
1
1
1
1
1
1
1
1
1
1
1
1
1
1
1
1
1
1
1
1
1
1
1
1
1
1
1
1
1
1
1
1
1
1
1
1
1
1
1
1
1
1
1
1
1
1
1
1
1
1
1
1
1
1
1
1
1
1
1
1
1
1
1
1
1
1
1
1
1
1
1
1
1
1
1
1
1
1
1
1
1
1
1
1
1
1
1
1
1
1
1
1
1
1
1
0
0
0
0
0
0
0
0
0
0
0
1
1
0
0
0
0
0
0
0
0
1
1
1
1
1
1
1
1
1
1
1
1
1
1
1
1
1
1
1
1
1
1
1
1
1
1
1
1
1
1
1
1
1
1
1
1
1
1
1
1
1
1
1
1
1
1
1
1
1
1
1
2
2
2
2
2
2
2
2
2
2
2
2
2
2
2
2
2
2
2
2
2
2
2
2
2
2
2
2
2
2
2
2
2
2
2
2
2
2
2
2
2
2
2
2
2
2
2
2
2
2
2
4
4
4
4
4
4
5
5
5
5
5
5
5
5
5
5
5
5
5
5
5
5
5
5
5
5
5
5
5
5
5
5
5
5
5
5
4
4
4
4
4
4
4
4
4
4
4
4
4
4
4
4
4
4
4
4
4
4
4
4
4
4
4
4
4
4
4
4
4
4
4
4
4
4
4
4
4
4
4
4
4
4
4
4
3
3
3
3
3
4
4
4
4
4
4
4
4
4
4
4
4
4
4
4
4
4
4
4
4
4
4
4
4
4
4
4
4
4
4
4
4
4
4
4
4
4
4
4
4
4
4
4
4
4
4
4
4
4
4
4
4
4
3
2
2
2
2
3
3
3
2
2
2
2
2
2
2
2
2
2
2
2
2
2
2
2
2
2
2
2
2
2
2
2
2
2
2
2
2
2
2
2
2
2
2
2
2
2
2
2
2
2
2
2
2
2
2
2
2
2
2
2
2
2
2
2
2
2
2
2
2
2
2
2
2
2
2
2
2
2
2
2
2
2
2
2
2
2
2
2
2
2
2
2
2
2
2
2
2
2
2
2
2
2
2
2
2
2
2
2
2
2
2
2
2
2
2
2
2
2
2
2
2
2
2
2
2
2
2
2
2
2
2
2
2
2
2
2
2
2
1
1
1
1
1
1
1
1
1
1
1
1
1
1
1
1
1
1
1
2
2
2
2
2
2
2
2
2
2
2
2
1
1
1
1
1
1
1
0
0
0
0
0
0
0
0
0
0
0
0
0
0
0
0
0
0
0
0
0
0
0
0
0
0
0
0
0
0
0
0
0
0
0
0
0
0
0
0
0
0
0
0
0
0
0
0
0
0
0
0
0
0
0
0
0
0
0
0
0
0
0
0
0
0
0
0
0
0
0
0
0
0
0
0
0
0
0
0
0
0
0
0
0
0
0
0
0
0
0
0
0
0
0
0
0
0
0
0
0
0
0
0
0
0
0
0
0
0
0
0
0
0
0
0
0
0
0
0
0
0
0
0
0
0
0
0
0
0
0
0
0
0
0
0
0
0
0
0
0
0
0
0
0
0
0
0
0
0
0
0
0
0
0
0
0
0
0
0
0
0
0
0
0
0
0
0
0
0
0
0
0
0
0
0
0
0
0
0
0
0
0
0
0
0
0
0
0
0
0
0
0
0
0
0
0
0
0
0
0
0
0
0
0
0
0
0
0
0
0
0
0
0
0
0
0
0
0
0
0
0
0
0
0
0
0
0
0
0
0
0
0
0
0
0
0
0
0
0
0
0
0
0
0
0
0
0
0
0
0
0
0
0
0
0
0
0
0
0
0
0
0
0
0
0
0
0
0
0
0
0
0
0
0
0
0
0
0
0
0
0
0
0
0
0
0
0
0
0
0
0
0
0
0
0
0
0
0
0
0
0
0
0
0
0
0
0
0
0
0
0
0
0
0
0
0
0
0
0
0
0
0
0
0
0
0
0
0
0
0
0
0
0
0
0
0
0
0
0
0
0
0
0
0
0
0
0
0
0
0
0
0
0
0
0
0
0
0
0
0
0
0
0
0
0
0
0
0
0
0
0
0
0
0
0
0
0
0
0
0
0
0
0
0
0
0
0
0
0
0
0
0
0
0
0
0
0
0
0
0
0
0
0
0
0
0
0
0
0
0
0
0
0
0
0
0
0
0
0
0
0
0
0
0
0
0
0
0
0
0
0
0
0
0
0
0
0
0
0
0
0
0
0
0
0
0
0
0
0
0
0
0
0
0
0
0
0
0
0
0
0
0
0
0
0
0
0
0
0
0
0
0
0
0
0
0
0
0
0
0
0
0
0
0
0
0
0
0
0
0
0
0
0
0
0
0
0
0
0
0
0
0
0
0
0
0
0
0
0
0
0
0
0
0
0
0
0
0
0
0
0
0
0
0
0
0
0
0
0
0
0
0
0
0
0
0
0
0
0
0
0
0
0
0
0
0
0
0
0
0
0
0
0
0
0
0
0
0
0
0
0
0
0
0
0
0
0
0
0
0
0
0
0
0
0
0
0
0
0
0
0
0
0
0
0
0
0
0
0
0
0
0
0
0
0
0
0
0
0
0
0
0
0
0
0
0
0
0
0
0
0
0
0
0
0
0
0
0
0
0
0
0
0
0
0
0
0
0
0
0
0
0
0
0
0
0
0
0
0
0
0
0
0
0
0
0
0
0
0
0
0
0
0
0
0
0
0
0
0
0
0
0
0
0
0
0
0
0
0
0
0
0
0
0
0
0
0
0
0
0
0
0
0
0
0
0
0
0
0
0
0
0
0
0
0
0
0
0
0
0
0
0
0
0
0
0
0
0
0
0
0
0
0
0
0
0
0
0
0
0
0
0
0
0
0
0
0
0
0
0
0
0
0
0
0
0
0
0
0
0
0
0
0
0
0
0
0
0
0
0
0
0
0
0
0
0
0
0
0
0
0
0
0
0
0
0
0
0
0
0
0
0
0
0
0
0
1
1
1
1
1
1
1
1
1
1
1
1
1
1
1
1
1
1
1
1
1
1
1
1
1
1
1
1
1
1
1
1
1
1
1
1
1
1
1
1
1
1
1
1
1
1
1
1
1
1
1
1
1
1
1
1
1
1
1
1
1
1
1
1
1
1
1
1
1
1
1
1
1
1
1
1
1
1
1
1
1
1
1
1
1
1
1
1
1
1
1
1
1
1
1
1
1
1
1
1
1
1
1
1
1
1
1
1
1
1
1
1
1
1
1
1
1
1
1
1
1
1
1
1
1
1
1
1
1
1
1
1
1
1
1
1
1
1
1
1
1
1
1
1
1
1
1
1
1
1
1
1
1
1
1
0
0
0
0
0
0
0
0
0
0
0
0
0
0
0
0
0
0
0
0
0
0
0
0
0
0
0
0
0
0
0
0
0
0
0
0
0
0
0
0
0
0
0
0
0
0
0
0
0
0
0
0
0
0
0
0
0
0
0
0
0
0
0
0
0
0
0
0
0
0
0
0
0
0
0
0
0
0
0
0
0
0
0
0
0
0
0
0
0
0
0
0
0
0
0
0
0
0
0
0
0
0
0
0
0
0
0
0
0
0
0
0
0
0
0
0
0
0
0
0
0
0
0
0
0
0
0
0
0
0
0
0
0
0
0
0
0
0
0
0
0
0
0
0
0
0
0
0
0
0
0
0
0
0
0
0
0
0
0
0
0
0
0
0
0
0
0
0
0
0
0
0
0
0
0
0
0
0
0
0
0
0
0
0
0
0
0
0
0
0
0
0
0
0
0
0
0
0
0
0
0
0
0
0
0
0
0
0
0
0
0
0
0
0
0
0
0
0
0
0
0
0
0
0
0
0
0
0
0
0
0
0
0
0
0
0
0
0
0
0
0
0
0
0
0
0
0
0
0
0
0
0
0
0
0
0
0
0
1
1
1
1
1
1
1
1
1
1
1
1
1
1
1
1
1
1
1
1
1
1
1
1
1
1
1
1
1
1
1
1
1
1
1
1
1
1
1
1
1
1
1
1
1
1
1
1
1
1
1
1
1
1
1
1
1
1
1
1
1
1
1
1
1
1
1
1
1
1
1
1
1
1
1
1
1
1
1
1
1
1
1
1
1
1
1
1
1
1
1
1
1
1
2
2
2
3
3
3
3
3
3
3
3
3
3
3
3
3
3
3
3
3
3
3
3
3
3
3
3
3
3
3
3
3
3
3
3
3
3
3
3
3
3
3
3
3
3
3
2
2
2
2
2
2
2
2
2
2
2
2
2
2
2
2
2
2
2
2
2
2
2
2
2
2
2
2
2
2
2
2
2
2
2
2
2
2
2
2
2
2
2
2
2
2
2
2
2
2
2
2
2
2
2
2
2
1
1
1
1
1
1
1
1
1
1
1
1
1
1
1
1
1
1
1
1
1
0
0
0
0
0
0
0
0
0
0
0
0
0
0
0
0
0
0
0
0
0
0
0
0
0
0
0
0
0
0
0
0
0
0
0
0
0
0
0
0
0
0
0
0
0
0
0
0
0
0
0
0
0
0
0
0
0
0
0
0
0
0
0
0
0
0
0
0
0
0
0
0
0
0
0
0
0
0
0
0
0
0
0
0
0
0
0
0
0
0
0
0
0
0
0
0
0
0
0
0
0
0
0
0
0
0
0
0
0
0
0
0
0
0
0
0
0
0
0
0
0
0
0
0
0
0
0
0
0
0
0
0
0
0
0
0
0
0
0
0
0
0
0
0
0
0
0
0
0
0
0
0
0
0
0
0
0
0
0
0
0
0
0
0
0
0
0
0
0
0
0
0
0
0
0
0
0
0
0
0
0
0
0
0
0
0
0
0
0
0
0
0
0
0
0
0
0
0
0
0
0
0
0
0
0
0
0
0
0
0
0
0
0
0
0
0
0
0
0
0
0
0
0
0
0
0
0
0
0
0
0
0
0
0
0
0
0
0
0
0
0
0
0
0
0
0
0
0
0
0
0
0
0
0
0
0
0
0
0
0
0
0
0
0
0
0
0
0
0
0
0
0
0
0
1
1
1
1
1
1
1
1
1
1
1
1
1
1
1
1
1
1
1
1
1
1
1
1
1
2
2
2
2
2
2
2
2
2
2
2
2
2
2
2
2
2
2
2
2
2
2
2
2
2
2
2
2
2
2
2
2
2
2
2
2
2
2
2
2
2
2
2
2
2
2
2
2
2
2
2
1
1
1
1
1
1
1
1
1
1
1
1
1
1
1
1
1
1
1
1
1
1
1
1
1
1
1
1
1
1
1
2
2
2
2
2
2
2
2
2
2
2
2
2
2
2
2
2
2
2
2
2
2
2
2
2
2
2
2
2
2
2
2
2
2
2
2
2
2
2
2
2
2
2
2
2
2
2
2
2
2
2
2
2
2
2
2
2
2
2
2
2
2
2
2
2
2
2
2
2
2
2
2
2
2
2
2
2
2
2
2
2
2
2
2
2
2
2
2
2
2
2
2
2
2
2
2
2
2
2
2
2
2
2
2
2
2
2
2
2
2
2
2
2
2
2
2
2
2
2
2
2
2
2
2
2
2
2
2
2
2
2
2
2
2
2
2
2
2
2
2
2
2
2
2
2
2
2
2
2
2
2
2
2
2
2
2
2
2
2
2
2
2
2
2
2
2
2
2
2
2
2
2
2
2
2
2
2
2
2
2
2
2
2
2
2
2
2
2
1
1
1
1
1
1
1
1
1
1
1
0
0
0
0
0
0
0
0
0
0
0
0
0
0
0
0
0
0
0
0
0
0
0
0
0
0
0
0
0
0
0
0
0
0
0
0
0
0
1
1
1
1
1
1
1
1
1
1
1
1
1
1
1
1
1
1
1
1
1
1
2
2
2
2
2
2
2
2
2
2
2
2
2
2
2
2
2
2
2
2
2
2
2
2
2
2
2
2
2
2
2
2
2
2
2
2
2
2
2
2
2
2
2
2
2
2
2
2
2
2
2
2
2
2
2
2
2
2
2
2
2
2
2
2
2
2
2
2
2
2
2
2
2
2
2
2
2
2
2
2
2
2
2
2
2
2
2
2
2
2
2
2
2
2
2
2
2
2
2
2
2
2
2
2
2
2
2
2
2
2
2
2
2
2
2
2
2
2
2
2
2
2
1
1
1
1
1
1
1
1
1
1
1
1
1
1
1
1
1
1
1
1
1
1
1
1
1
1
1
1
1
1
1
1
0
0
0
0
0
0
0
0
0
0
0
0
0
0
0
0
0
0
0
0
0
0
0
0
0
0
0
0
0
0
0
0
0
0
0
0
0
0
0
0
0
0
0
0
0
0
0
0
0
0
0
0
0
0
0
0
0
0
0
0
0
0
0
0
0
0
0
0
0
0
0
0
0
0
0
0
0
0
0
0
0
0
0
0
0
0
0
0
0
0
0
0
0
0
0
0
0
0
0
0
0
0
0
0
0
0
0
0
0
0
0
0
0
0
0
0
0
0
0
0
0
0
0
0
0
0
0
0
0
0
0
0
0
0
0
0
0
0
0
0
0
0
0
0
0
0
0
0
0
0
0
0
0
0
0
0
0
0
0
0
0
0
0
0
0
0
0
0
0
0
0
0
0
0
0
0
0
0
0
0
0
0
0
0
0
0
0
0
0
0
0
0
0
0
0
0
0
0
0
0
0
0
0
0
0
0
0
0
0
0
0
0
0
0
0
0
0
0
0
0
0
0
0
0
0
0
0
0
0
0
0
0
0
0
0
0
0
0
0
0
0
0
0
0
0
0
1
1
1
1
1
1
1
1
1
1
1
1
1
1
1
1
1
1
1
1
1
1
1
1
1
1
1
1
1
1
0
0
0
0
0
0
0
0
0
0
0
0
0
0
0
0
0
0
0
0
0
0
0
0
0
0
0
0
0
0
0
0
0
0
0
0
0
0
0
0
0
0
0
0
0
0
0
0
0
0
0
0
0
0
0
0
0
0
0
0
0
0
0
0
0
0
0
0
0
0
0
0
0
0
0
0
0
0
0
0
0
0
0
0
0
0
0
0
0
0
0
0
0
0
0
0
0
0
0
0
0
0
0
0
0
0
0
0
0
0
0
0
0
0
0
0
0
0
0
0
0
0
0
0
0
0
0
0
0
0
0
0
0
0
0
0
0
0
0
0
0
0
1
1
1
1
1
1
1
1
1
1
1
1
1
1
1
1
1
1
1
1
1
1
1
1
1
1
1
1
1
1
1
1
1
1
1
1
1
1
1
1
1
1
1
1
2
2
2
2
2
2
2
2
2
2
2
2
2
2
2
2
2
2
2
2
2
2
2
2
2
2
2
2
2
2
2
2
2
2
2
2
2
2
2
2
2
2
2
2
2
2
2
2
2
2
2
2
2
2
2
2
3
3
3
3
3
3
4
4
4
4
4
4
4
4
4
4
4
4
4
4
4
4
4
4
3
3
3
3
3
3
3
3
3
3
3
3
3
3
3
3
3
3
3
3
3
3
3
3
3
3
3
3
3
3
3
3
3
3
3
3
3
3
3
3
3
3
3
3
3
3
4
4
4
4
4
4
4
4
4
4
4
4
3
2
2
2
2
2
2
2
2
2
2
2
2
2
2
2
2
2
2
2
2
2
2
2
2
2
2
2
2
2
2
2
2
2
2
2
2
2
2
2
2
2
2
2
2
2
2
2
2
2
2
2
2
2
2
2
2
2
2
2
2
2
2
2
2
2
2
2
2
2
2
2
2
2
2
2
2
2
2
2
2
2
2
2
2
2
2
2
2
2
2
2
2
2
2
2
2
2
2
2
2
2
2
2
2
2
2
4
4
4
4
4
4
4
4
4
4
4
4
4
5
5
5
5
5
5
5
5
5
5
5
5
4
4
4
4
4
4
4
4
4
4
4
5
5
5
5
5
5
5
5
5
5
5
5
5
5
5
5
5
5
5
5
5
5
5
5
5
5
5
5
5
5
5
5
5
5
5
5
5
5
5
5
5
5
5
5
5
5
5
5
5
5
5
5
5
5
5
5
5
5
5
5
5
5
5
5
5
5
5
5
5
5
5
5
5
5
5
5
5
5
5
5
5
5
5
5
5
5
5
5
5
5
5
5
4
4
4
4
4
4
3
3
3
3
3
3
3
3
3
4
4
4
4
4
5
5
5
4
5
5
5
5
5
5
5
5
5
5
6
7
7
7
7
8
8
10
10
10
13
13
13
13
13
13
13
13
13
13
13
13
13
13
13
13
13
13
13
13
13
13
13
13
13
13
13
13
13
13
13
13
13
13
13
13
13
13
13
13
13
13
13
13
13
13
13
13
13
13
13
13
13
13
13
13
14
14
14
14
14
14
14
14
14
14
14
14
14
14
14
14
14
14
14
14
14
14
14
14
14
14
14
14
14
14
14
14
14
14
14
14
13
13
13
13
13
13
13
13
13
13
12
12
12
12
12
12
12
12
12
12
12
12
12
10
10
10
10
10
10
10
10
10
8
9
9
9
9
9
8
9
7
7
7
7
7
6
6
6
6
6
6
6
6
6
6
6
6
6
5
5
5
5
5
5
5
5
5
3
3
3
3
3
3
3
3
3
3
3
3
3
3
3
2
2
2
2
2
2
2
2
3
3
4
5
5
5
5
5
5
5
5
5
5
5
5
5
5
5
5
5
5
5
5
5
5
5
5
5
5
5
5
5
5
5
5
5
5
5
5
5
5
5
5
5
5
5
5
4
5
5
5
5
5
5
5
5
5
5
5
5
5
5
5
5
5
5
5
5
5
5
5
5
5
5
5
5
5
5
5
5
5
5
5
5
5
5
5
5
5
5
5
5
5
5
5
5
5
5
5
5
5
5
5
5
5
5
5
5
5
5
5
5
5
5
5
5
5
5
5
5
5
5
5
5
5
5
5
5
5
5
5
5
5
5
5
5
5
5
5
5
5
5
5
5
5
5
5
5
5
5
5
5
5
5
5
5
5
5
5
5
5
5
5
5
5
5
5
4
4
4
2
2
4
3
3
4
4
4
5
4
4
4
4
4
4
4
4
4
4
4
4
4
4
4
4
4
4
4
4
4
4
4
4
4
4
4
4
4
4
4
4
4
4
4
4
4
4
4
4
4
4
4
4
4
4
4
4
4
4
4
4
4
4
4
4
4
4
4
4
4
4
4
4
4
4
4
4
4
4
4
4
4
4
4
4
4
4
4
4
4
4
4
4
4
4
4
4
4
4
4
4
3
3
3
3
3
3
3
3
3
3
3
3
3
3
2
2
2
2
2
2
2
2
2
2
2
2
2
2
2
2
2
2
2
2
2
2
2
2
2
2
2
2
2
2
2
2
2
2
2
2
2
1
1
1
1
1
1
0
0
0
0
0
0
0
0
0
1
1
1
1
1
1
1
1
1
1
1
1
1
1
1
1
1
2
2
2
2
1
1
1
1
1
1
1
1
1
1
1
1
1
1
1
1
1
1
1
1
1
1
1
1
1
1
1
1
1
1
1
1
2
2
2
2
2
2
2
2
2
2
2
2
2
2
2
2
2
2
2
2
2
2
2
2
2
2
2
2
2
2
2
2
2
2
2
2
2
2
2
2
2
2
2
2
2
2
2
2
2
2
2
2
2
2
2
2
2
2
2
2
2
2
2
2
2
2
2
2
2
2
2
2
2
2
2
2
2
2
2
2
2
2
2
2
2
2
2
2
2
2
2
2
2
2
2
2
2
2
2
2
2
2
2
2
2
2
2
2
2
2
2
2
2
2
2
2
2
2
2
2
2
2
2
2
2
2
2
2
2
2
2
2
2
2
2
2
2
2
2
2
2
2
2
2
2
2
2
2
2
2
2
2
2
1
1
1
1
1
1
1
1
1
1
1
1
1
1
0
0
0
0
0
0
0
0
0
0
0
0
0
0
0
0
0
0
0
0
0
0
0
0
0
0
0
0
0
0
0
0
0
0
0
0
0
0
0
0
0
0
0
0
0
0
0
0
0
0
0
0
0
0
0
0
0
0
0
0
0
0
0
0
0
0
0
0
0
0
0
0
0
0
0
0
0
0
0
0
0
0
0
0
0
0
0
0
0
0
0
0
0
0
0
0
0
0
0
0
0
0
0
0
0
0
0
0
0
0
0
0
0
0
0
0
0
0
0
0
0
0
0
0
0
0
0
0
0
0
0
0
0
0
0
0
0
0
0
0
0
0
0
0
0
0
0
0
0
0
0
0
0
0
0
0
0
0
0
0
0
0
0
0
0
0
0
0
0
0
0
0
0
0
0
0
0
0
0
0
0
0
0
0
0
0
0
0
0
0
0
0
0
0
0
0
0
0
0
0
0
0
0
0
0
0
0
0
0
0
0
0
0
0
0
0
0
0
0
0
0
0
0
0
0
0
0
0
0
0
0
0
0
0
0
0
0
0
0
0
0
0
0
0
0
0
0
0
0
0
0
0
0
0
0
0
0
0
0
0
0
0
0
0
0
0
0
0
0
0
0
0
0
0
0
0
0
0
0
0
0
0
0
0
0
0
0
0
0
0
0
0
0
0
0
0
0
0
0
0
0
0
0
0
0
0
0
0
0
0
0
0
0
0
0
0
0
0
0
0
0
0
0
0
0
0
0
0
0
0
0
0
0
0
0
0
0
0
0
0
0
0
0
0
0
0
0
0
0
0
0
0
0
0
0
0
0
0
0
0
0
0
0
0
0
0
0
0
0
0
0
0
0
0
0
0
0
0
0
0
0
0
0
0
0
0
0
0
0
0
0
0
0
0
0
0
0
0
0
0
0
0
0
0
0
0
0
0
0
0
0
0
0
0
0
0
0
0
0
0
0
0
0
0
0
0
0
0
0
0
0
0
0
0
0
0
0
0
0
0
0
0
0
0
0
0
0
0
0
0
0
0
0
0
0
0
0
0
0
0
0
0
0
0
0
0
0
0
0
0
0
0
0
0
0
0
0
0
0
0
0
0
0
0
0
0
0
0
0
0
0
1
1
1
1
1
1
1
1
1
1
1
1
1
1
1
1
1
1
1
1
1
1
1
1
1
1
1
1
1
1
1
1
1
1
1
1
1
1
1
1
1
1
1
1
1
1
1
1
1
1
1
1
1
1
1
1
1
1
1
1
1
1
1
1
1
1
1
1
1
1
1
1
1
1
1
1
1
1
1
1
1
1
1
1
1
1
1
1
1
1
1
1
1
1
1
1
1
1
1
1
1
1
1
1
1
1
1
1
1
1
1
1
1
1
1
1
1
1
1
1
1
1
1
1
0
0
0
0
0
0
0
0
0
0
0
0
0
0
0
0
0
0
0
0
0
0
0
0
0
0
0
0
0
0
0
0
0
0
0
0
0
0
0
0
0
0
0
0
0
0
0
0
0
0
0
0
0
0
0
0
0
0
0
0
0
0
0
0
0
0
0
0
0
0
0
0
0
0
0
0
0
0
0
0
0
0
0
0
0
0
0
0
0
0
0
0
0
0
0
0
0
0
0
0
0
0
0
0
0
0
0
0
0
0
0
0
0
0
0
0
0
0
0
0
0
0
0
0
0
0
0
0
0
0
0
0
0
0
0
0
0
0
0
0
0
0
0
0
0
0
0
0
0
0
0
0
0
0
0
0
0
0
0
0
0
0
0
0
0
0
0
0
0
0
0
0
0
0
0
0
0
0
0
0
0
0
0
0
0
0
0
0
0
0
0
0
0
0
0
0
0
0
0
0
0
0
0
0
0
0
0
0
0
0
0
0
0
0
0
0
0
0
0
0
0
0
0
0
0
0
0
0
0
0
0
0
0
0
0
0
0
0
0
0
0
0
0
0
0
0
0
0
0
0
0
0
0
0
0
0
0
0
0
0
0
0
0
0
0
0
0
0
0
0
0
0
0
0
0
0
0
0
0
0
0
0
0
0
0
0
0
0
0
0
0
0
0
0
0
0
0
0
0
0
0
0
0
0
0
0
0
0
0
0
0
0
0
0
0
0
0
0
0
0
0
0
0
0
0
0
0
0
0
0
0
0
0
0
0
0
0
0
0
0
0
0
0
0
0
0
0
0
0
0
0
0
0
0
0
0
0
0
0
0
0
0
0
0
0
0
0
0
0
0
0
0
0
0
0
0
0
0
0
0
0
0
0
0
0
0
0
0
0
0
0
0
0
0
0
0
0
0
0
0
0
0
0
0
0
0
0
0
0
0
0
0
0
0
0
0
0
0
0
0
0
0
0
0
0
0
0
0
0
0
0
0
0
0
0
0
0
0
0
0
0
0
0
0
0
0
0
0
0
0
0
0
0
0
0
0
0
0
0
0
0
0
0
0
0
0
0
0
0
0
0
0
0
0
0
0
0
0
1
1
1
1
1
1
1
1
1
1
1
1
1
1
1
1
1
1
1
1
1
1
1
1
1
1
1
1
1
1
1
1
1
1
1
1
1
1
1
1
1
1
1
1
1
1
1
1
1
1
1
1
1
1
1
1
1
1
1
1
1
1
1
1
1
1
1
1
1
1
1
1
1
1
1
1
1
1
1
1
1
1
1
1
1
1
1
1
1
1
1
1
1
1
1
1
1
1
1
1
1
1
1
1
1
1
1
1
1
1
1
1
1
1
1
1
1
1
1
1
1
1
1
1
1
1
1
1
1
1
1
1
1
1
1
1
1
1
1
1
1
1
1
0
0
0
0
0
0
0
0
0
0
0
0
0
0
0
0
0
0
0
0
0
0
0
0
0
0
0
0
0
0
0
0
0
0
0
0
0
0
0
0
0
0
0
0
0
0
0
0
0
0
0
0
0
0
0
0
0
0
0
0
0
0
0
0
0
0
0
0
0
0
0
0
0
0
0
0
0
0
0
0
0
0
0
0
0
0
0
0
0
0
0
0
0
0
0
0
0
0
0
0
0
0
0
0
0
0
0
0
0
0
0
0
0
0
0
0
0
0
0
0
0
0
0
0
0
0
0
0
0
0
0
0
0
0
0
0
0
0
0
0
0
0
0
0
0
0
0
0
0
0
0
0
0
0
0
0
0
0
0
0
0
0
0
0
0
0
0
0
0
0
0
0
0
0
0
0
0
0
0
0
0
0
0
1
1
1
1
1
1
1
1
1
1
1
1
1
1
1
1
1
1
1
1
1
1
2
2
2
2
2
2
2
2
2
2
2
2
2
2
2
2
2
2
2
2
2
2
2
2
2
2
2
2
2
2
2
2
2
2
2
2
2
2
2
2
2
2
2
2
2
2
2
2
2
2
2
2
2
2
2
2
2
2
2
2
2
2
2
2
2
2
2
2
2
2
2
2
2
2
2
2
2
2
2
2
2
2
2
2
2
2
2
2
2
2
2
2
2
2
2
2
2
2
2
2
2
2
2
2
2
2
2
2
2
2
2
2
2
2
2
2
2
2
2
2
2
2
2
2
2
2
2
2
2
2
2
2
2
2
2
2
2
2
2
2
2
2
2
2
2
2
2
2
2
2
2
2
2
2
2
2
2
2
2
2
2
2
2
2
2
2
2
2
2
2
2
2
2
2
2
2
2
2
2
2
2
2
2
2
2
2
2
2
2
1
1
1
1
1
1
1
1
1
1
1
1
1
1
1
1
1
1
1
1
1
1
1
1
1
1
1
1
1
1
1
1
1
1
1
0
0
0
0
0
0
0
0
0
0
0
0
0
0
0
0
0
0
0
0
0
0
0
0
0
0
0
0
0
0
0
0
0
0
0
0
0
0
0
0
0
0
0
0
0
0
0
0
0
0
0
0
0
0
0
0
0
0
0
0
0
0
0
0
0
0
0
0
0
0
0
0
0
0
0
0
0
0
0
0
0
0
0
0
0
0
0
0
0
0
0
0
0
0
0
0
0
0
0
0
0
0
0
0
0
0
0
0
0
0
0
0
0
0
0
0
0
0
0
0
0
0
0
0
0
0
0
0
0
0
0
0
0
0
0
0
0
0
0
0
0
0
0
0
0
0
0
0
0
0
0
0
0
0
0
0
0
0
0
0
0
0
0
0
0
0
0
0
0
0
0
0
0
0
0
0
0
0
0
0
0
0
0
0
0
0
0
0
0
0
0
0
0
0
0
0
0
0
0
0
0
0
0
0
0
0
0
0
0
0
0
0
0
0
0
0
0
0
0
0
0
0
0
0
0
0
0
0
0
0
0
0
0
0
0
0
0
0
0
0
0
0
0
0
0
0
0
0
0
0
0
0
0
0
0
0
0
0
0
0
0
0
0
0
0
0
0
0
0
0
0
0
0
0
0
0
0
0
0
0
0
0
0
0
0
0
0
0
0
0
0
0
0
0
0
0
0
0
0
0
0
0
0
0
0
0
0
0
0
0
0
0
0
0
0
0
0
0
0
0
0
0
0
0
0
0
0
0
0
0
0
0
0
0
0
0
0
0
0
0
0
0
0
0
0
0
0
0
0
0
0
0
0
0
0
0
0
0
0
0
0
0
0
0
0
0
0
0
0
0
0
0
0
0
0
0
0
0
0
0
0
0
0
0
0
0
0
0
0
0
0
0
0
0
0
0
0
0
0
0
0
0
0
0
0
0
0
0
0
0
0
0
0
0
0
0
0
0
0
0
0
0
0
0
0
0
0
0
0
0
0
0
0
0
0
0
0
0
0
0
0
0
0
0
0
0
0
0
0
0
0
0
0
0
0
0
0
0
0
0
0
0
0
0
0
0
0
0
0
0
0
0
0
0
0
0
0
0
0
0
0
0
0
0
0
0
0
0
0
0
0
0
0
0
0
0
0
0
0
0
0
0
0
0
0
0
0
0
0
0
0
0
0
0
0
0
0
0
0
0
0
0
0
0
0
0
0
0
0
0
0
0
0
0
0
0
0
0
0
0
0
0
0
0
0
0
0
0
0
0
0
0
0
0
0
0
0
0
0
0
0
0
0
0
0
0
0
0
0
0
0
0
0
0
0
0
0
0
0
0
0
0
0
0
0
0
0
0
0
0
0
0
0
0
0
0
0
0
0
0
0
0
0
0
0
0
0
0
0
0
0
0
0
0
0
0
0
0
0
0
0
0
0
0
0
0
0
0
0
0
0
0
0
0
0
0
0
0
0
0
0
0
0
0
0
0
0
0
0
0
0
0
0
0
0
0
0
0
0
0
0
0
0
0
0
0
0
0
0
0
0
0
0
0
0
0
0
0
0
0
0
0
0
0
0
0
0
0
0
0
0
0
0
0
0
0
0
0
0
0
0
0
0
0
0
0
0
0
0
0
0
0
0
0
0
0
0
0
0
0
0
0
0
0
0
0
0
0
0
0
0
0
0
0
0
0
0
0
0
0
0
0
0
0
0
0
0
0
0
0
0
0
0
0
0
0
0
0
0
0
0
0
0
0
0
0
0
0
0
0
0
0
0
0
0
0
0
0
0
0
0
0
0
0
0
0
0
0
0
0
0
0
0
0
0
0
0
0
0
0
0
0
0
0
0
0
0
0
0
0
0
0
0
0
0
0
0
0
0
0
0
0
0
0
0
0
0
0
0
0
0
0
0
0
0
0
0
0
0
0
0
0
0
0
0
0
0
0
0
0
0
0
0
0
0
0
0
0
0
0
0
0
0
0
0
0
0
0
0
0
0
0
0
0
0
0
0
0
0
0
0
0
0
0
0
0
0
0
0
0
0
0
0
0
0
0
0
0
0
0
0
0
0
0
0
0
0
0
0
0
0
0
0
0
0
0
0
0
0
0
0
0
0
0
0
0
0
0
0
0
0
0
0
0
0
0
0
0
0
0
0
0
0
0
0
0
0
0
0
0
0
0
0
0
0
0
0
0
0
0
0
0
0
0
0
0
0
0
0
0
0
0
0
0
0
0
0
0
0
0
0
0
0
0
0
0
0
0
0
0
0
0
0
0
0
0
0
0
0
0
0
0
0
0
0
0
0
0
0
0
0
0
0
0
0
0
0
0
0
0
0
0
0
0
0
0
0
0
0
0
0
0
0
0
0
0
0
0
0
0
0
0
0
0
1
1
1
1
1
1
1
1
1
1
1
1
1
1
1
1
1
1
1
1
1
1
1
1
1
1
1
1
1
1
1
1
1
1
1
1
1
1
1
1
1
1
1
1
1
1
1
1
1
1
1
1
1
1
1
1
1
1
1
1
1
1
1
1
1
1
1
1
1
1
1
1
1
1
1
1
1
1
1
1
1
1
2
2
2
2
1
1
1
1
1
1
1
1
1
1
1
1
1
1
1
1
1
1
1
1
1
1
1
1
1
1
1
1
1
1
1
1
1
1
1
1
1
1
1
1
1
1
1
1
1
1
1
1
1
1
1
1
1
1
1
1
1
1
0
0
0
0
0
0
0
0
0
0
0
0
0
0
0
0
0
0
0
0
0
0
0
0
0
0
0
0
0
0
0
0
0
0
0
0
0
0
0
0
0
0
0
0
0
0
0
0
0
0
0
0
0
0
0
0
0
0
0
0
0
0
0
0
0
0
0
0
0
0
0
0
0
0
0
0
0
0
0
0
0
0
0
0
0
0
0
0
0
0
0
0
0
0
0
0
0
0
0
0
0
0
0
0
0
0
0
0
0
0
0
0
0
0
0
0
0
0
0
0
0
0
0
0
0
0
0
0
0
0
0
0
0
0
0
0
0
0
0
0
0
0
0
0
0
0
0
0
0
0
0
0
0
0
0
0
0
0
0
0
0
0
0
0
0
0
0
0
0
0
0
0
0
0
0
0
0
0
0
0
0
0
0
0
0
0
0
0
0
0
0
0
0
0
0
0
0
0
0
0
0
0
0
0
0
0
0
0
0
0
0
0
0
0
0
0
0
0
0
0
0
0
0
0
0
0
0
0
0
0
0
0
0
0
0
0
0
0
0
0
0
0
0
0
0
0
0
0
0
0
0
0
0
0
0
0
0
0
0
0
0
0
0
0
0
0
0
0
0
0
0
0
0
0
0
0
0
0
0
0
0
0
0
0
0
0
0
0
0
0
0
0
0
0
0
0
0
0
0
0
0
0
0
0
0
0
0
0
0
0
0
0
0
0
0
0
0
0
0
0
0
0
0
0
0
0
0
0
0
0
0
0
0
0
0
0
0
0
0
0
0
0
0
0
0
0
0
0
0
0
0
0
0
0
0
0
0
0
0
0
0
0
0
0
0
0
0
0
0
0
0
0
0
0
0
0
0
0
0
0
0
0
0
0
0
0
0
0
0
0
0
0
0
0
0
0
0
0
0
0
0
0
0
0
0
0
0
0
0
0
0
0
0
0
0
0
0
0
0
0
0
0
0
0
0
0
0
0
0
0
0
0
0
0
0
0
0
0
0
0
0
0
0
0
0
0
0
0
0
0
0
0
0
0
0
0
0
0
0
0
0
0
0
0
0
0
0
0
0
0
0
0
0
0
0
0
0
0
0
0
0
0
0
0
0
0
0
0
0
0
0
0
0
0
0
0
0
0
0
0
0
0
0
0
0
0
0
0
0
0
0
0
0
0
0
0
0
0
0
0
0
0
0
0
0
0
0
0
0
0
0
0
0
0
0
0
0
0
0
0
0
0
0
0
0
0
0
0
0
0
0
0
0
0
0
0
0
0
0
0
0
0
0
0
0
0
0
0
0
0
0
0
0
0
0
0
0
0
0
0
0
0
0
0
0
0
0
0
0
0
0
0
0
0
0
0
0
0
0
0
0
0
0
0
0
0
0
0
0
0
0
0
0
0
0
0
0
0
0
0
0
0
0
0
0
0
0
0
0
0
0
0
0
0
0
0
0
0
0
0
0
0
0
0
0
0
0
0
0
0
0
0
0
0
0
0
0
0
0
0
0
0
0
0
0
0
0
0
0
0
0
0
0
0
0
0
0
0
0
0
0
0
0
0
0
0
0
0
0
0
0
0
0
0
0
0
0
0
0
0
0
0
0
0
0
0
0
0
0
0
0
0
0
0
0
0
0
0
0
0
0
0
0
0
0
0
0
0
0
0
0
0
0
0
0
0
0
0
0
0
0
0
0
0
0
0
0
0
0
0
0
0
0
0
0
0
0
0
0
0
0
0
0
0
0
0
0
0
0
0
0
0
0
0
0
0
0
0
0
0
0
0
0
0
0
0
0
0
0
0
0
0
0
0
0
0
0
0
0
0
0
0
0
0
0
0
0
0
0
0
0
0
0
0
0
0
0
0
0
0
0
0
0
0
0
0
0
0
0
0
0
0
0
0
0
0
0
0
0
0
0
0
0
0
0
0
0
0
0
0
0
0
0
0
0
0
0
0
0
0
0
0
0
0
0
0
0
0
0
0
0
0
0
0
0
0
0
0
0
0
0
0
0
0
0
0
0
0
0
0
0
0
0
0
0
0
0
0
0
0
0
0
0
0
0
0
0
0
0
0
0
0
0
0
0
0
0
0
0
0
0
0
0
0
0
0
0
0
0
0
0
0
0
0
0
0
0
0
0
0
0
0
0
0
0
0
0
0
0
0
0
0
0
0
0
0
0
0
0
0
0
0
0
0
0
0
0
0
0
0
0
0
0
0
0
0
0
0
0
0
0
0
0
0
0
0
0
0
0
0
0
0
0
0
0
0
0
0
0
0
0
0
0
0
0
0
0
0
0
0
0
0
0
0
0
0
0
0
0
0
0
0
0
0
0
0
0
0
0
0
0
0
0
0
0
0
0
0
0
0
0
0
0
0
0
0
0
0
0
0
0
0
0
0
0
0
0
0
0
0
0
0
0
0
0
0
0
0
0
0
0
0
0
0
0
0
0
0
0
0
0
0
0
0
0
0
0
0
0
0
0
0
0
0
0
0
0
0
0
0
0
0
0
0
0
0
0
0
0
0
0
0
0
0
0
0
0
0
0
0
0
0
0
0
0
0
0
0
0
0
0
0
0
0
0
0
0
0
0
0
0
0
0
0
0
0
0
0
0
0
0
0
0
0
0
0
0
0
0
0
0
0
0
0
0
0
0
0
0
0
0
0
0
0
0
0
0
0
0
0
0
0
0
0
0
0
0
0
0
0
0
0
0
0
0
0
0
0
0
0
0
0
0
0
0
0
0
0
0
0
0
0
0
0
0
0
0
0
0
0
0
0
0
0
0
0
0
0
0
0
0
0
0
0
0
0
0
0
0
0
0
0
0
0
0
0
0
0
0
0
0
0
0
0
0
0
0
0
0
0
0
0
0
0
0
0
0
0
0
0
0
0
0
0
0
0
0
0
0
0
0
0
0
0
0
0
0
0
0
0
0
0
0
0
0
0
0
0
0
0
0
0
0
0
0
0
0
0
0
0
0
0
0
0
0
0
0
0
0
0
0
0
0
0
0
0
0
0
0
0
0
0
0
0
0
0
0
0
0
0
0
0
0
0
0
0
0
0
0
0
0
0
0
0
0
0
0
0
0
0
0
0
0
0
0
0
0
0
0
0
0
0
0
0
0
0
0
0
0
0
0
0
0
0
0
0
0
0
0
0
0
0
0
0
0
0
0
0
0
0
0
0
0
0
0
0
0
0
0
0
0
0
0
0
0
0
0
0
0
0
0
0
0
0
0
0
0
0
0
0
0
0
0
0
0
0
0
0
0
0
0
0
0
0
0
0
0
0
0
0
0
0
0
0
0
0
0
0
0
0
0
0
0
0
0
0
0
0
0
0
0
0
0
0
0
0
0
0
0
0
0
0
0
0
0
0
0
0
0
0
0
0
0
0
0
0
0
0
0
0
0
0
0
0
0
0
0
0
0
0
0
0
0
0
0
0
0
0
0
0
0
0
0
0
0
0
0
0
0
0
0
0
0
0
0
0
0
0
0
0
0
0
0
0
0
0
0
0
0
0
0
0
0
0
0
0
0
0
0
0
0
0
0
0
0
0
0
0
0
0
0
0
0
0
0
0
0
0
0
0
0
0
0
0
0
0
0
0
0
0
0
0
0
0
0
0
0
0
0
0
0
0
0
0
0
0
0
0
0
0
0
0
0
0
0
0
0
0
0
0
0
0
0
0
0
0
0
0
0
0
0
0
0
0
0
0
0
0
0
0
0
0
0
0
0
0
0
0
0
0
0
0
0
0
0
0
0
0
0
0
0
0
0
0
0
0
0
0
0
0
0
0
0
0
0
0
0
0
0
0
0
0
0
0
0
0
0
0
0
0
0
0
0
0
0
0
0
0
0
0
0
0
0
0
0
0
0
0
0
0
0
0
0
0
0
0
0
0
0
0
0
0
0
0
0
0
0
0
0
0
0
0
0
0
0
0
0
0
0
0
0
0
0
0
0
0
0
0
0
0
0
0
0
0
0
0
0
0
0
0
0
0
0
0
0
0
0
0
0
0
0
0
0
0
0
0
0
0
0
0
0
0
0
0
0
0
0
0
0
0
0
0
0
0
0
0
0
0
0
0
0
0
0
0
0
0
0
0
0
0
0
0
0
0
0
0
0
0
0
0
0
0
0
0
0
0
0
0
0
0
0
0
0
0
0
1
1
1
1
1
1
1
1
1
1
1
1
1
1
1
1
1
1
1
1
1
1
1
1
1
1
1
1
1
1
1
1
1
1
1
1
1
1
1
1
1
1
1
1
1
1
1
1
1
1
1
1
1
1
1
1
1
1
1
1
1
1
1
1
1
1
1
1
1
1
1
1
1
1
1
1
1
1
1
1
1
1
1
1
1
1
1
1
1
1
1
1
1
1
1
1
1
1
1
1
1
1
1
1
1
1
1
1
1
1
1
1
1
1
1
1
1
1
1
0
0
0
0
0
0
0
0
0
0
0
0
0
0
0
0
0
0
0
0
0
0
0
0
0
0
0
0
0
0
0
0
0
0
0
0
0
0
0
0
0
0
0
0
0
0
0
0
0
0
0
0
0
0
0
0
0
0
0
0
0
0
0
0
0
0
0
0
0
0
0
0
0
0
0
0
0
0
0
0
0
0
0
0
0
0
0
0
0
0
0
0
0
0
0
0
0
0
0
0
0
0
0
0
0
0
0
0
0
0
0
0
0
0
0
0
0
0
0
0
0
0
0
0
0
0
0
0
0
0
0
0
0
0
0
0
0
0
0
0
0
0
0
0
0
0
0
0
0
0
0
0
0
0
0
0
0
0
0
0
0
0
0
0
0
0
0
0
0
0
0
0
0
0
0
0
0
0
0
0
0
0
0
0
0
0
0
0
0
0
0
0
0
0
0
0
0
0
0
0
0
0
0
0
0
0
0
0
0
0
0
0
0
0
0
0
0
0
0
0
0
0
0
0
0
0
0
0
0
0
0
0
0
0
0
0
0
0
0
0
0
0
0
0
0
0
0
0
0
0
0
0
0
0
0
0
0
0
0
0
0
0
0
0
0
0
0
0
0
0
0
0
0
0
0
0
0
0
0
0
0
0
0
0
0
0
0
0
0
0
0
0
0
0
0
0
0
0
0
0
0
0
0
0
0
0
0
0
0
0
0
0
0
0
0
0
0
0
0
0
0
0
0
0
0
0
0
0
0
0
0
0
0
0
0
0
0
0
0
0
0
0
0
0
0
0
0
0
0
0
0
0
0
0
0
0
0
0
0
0
0
0
0
0
0
0
0
0
0
0
0
0
0
0
0
0
0
0
0
0
0
0
0
0
0
0
0
0
0
0
0
0
0
0
0
0
0
0
0
0
0
0
0
0
0
0
0
0
0
0
0
0
0
0
0
0
0
0
0
0
0
0
0
0
0
0
0
0
0
0
0
0
0
0
0
0
0
0
0
0
0
0
0
0
0
0
0
0
0
0
0
0
0
0
0
0
0
0
0
0
0
0
0
0
0
0
0
0
0
0
0
0
0
0
0
0
0
0
0
0
0
0
0
0
0
0
0
0
0
0
0
0
0
0
0
0
0
0
0
0
0
0
0
0
0
0
0
0
0
0
0
0
0
0
0
0
0
0
0
0
0
0
0
0
0
0
0
0
0
0
0
0
0
0
0
0
0
0
0
0
0
0
0
0
0
0
0
0
0
0
0
0
0
0
0
0
0
0
0
0
0
0
0
0
0
0
0
0
0
0
0
0
0
0
0
0
0
0
0
0
0
0
0
0
0
0
0
0
0
0
0
0
0
0
0
0
0
0
0
0
0
0
0
0
0
0
0
0
0
0
0
0
0
0
0
0
0
0
0
0
0
0
0
0
0
0
0
0
0
0
0
0
0
0
0
0
0
0
0
0
0
0
0
0
0
0
0
0
0
0
0
0
0
0
0
0
0
0
0
0
0
0
0
0
0
0
0
0
0
0
0
0
0
0
0
0
0
0
0
0
0
0
0
0
0
0
0
0
0
0
0
0
0
0
0
0
0
0
0
0
0
0
0
0
0
0
0
0
0
0
0
0
0
0
0
0
0
0
0
0
0
0
0
0
0
0
0
0
0
0
0
0
0
0
0
0
0
0
0
0
0
0
0
0
0
0
0
0
0
0
0
0
0
0
0
0
1
1
1
1
1
1
1
1
1
1
1
1
1
1
1
1
1
1
1
1
1
1
1
1
1
1
1
1
1
1
1
1
1
1
1
1
1
1
1
1
1
1
1
1
1
1
1
1
1
1
1
1
1
1
1
1
1
1
1
1
1
1
1
1
1
1
1
1
1
1
1
1
1
1
1
1
1
1
1
1
1
1
1
1
1
1
1
1
1
1
1
1
1
1
1
1
1
1
1
1
1
1
1
1
1
1
1
1
1
1
1
1
1
1
1
1
1
1
1
1
1
1
1
1
1
1
2
2
2
2
2
2
2
2
2
2
2
2
2
2
2
2
2
2
2
2
2
2
2
2
2
2
2
2
2
2
2
2
2
1
1
1
1
1
1
1
1
1
1
1
1
1
1
1
1
1
1
1
1
1
1
1
1
1
1
1
1
1
1
1
1
1
1
1
1
1
1
1
1
1
1
1
1
1
1
1
1
1
1
1
1
1
1
1
1
1
1
1
1
1
1
1
1
1
1
1
1
1
1
2
2
2
2
2
2
2
2
2
2
2
2
2
2
2
2
2
2
2
2
1
1
1
1
1
1
1
1
1
1
1
1
1
1
1
1
1
1
1
1
1
1
1
1
1
1
1
1
1
1
1
1
1
1
1
1
1
1
1
1
1
1
1
1
1
1
1
1
1
1
1
1
1
1
1
1
1
1
1
1
1
1
1
1
1
1
1
1
2
2
2
2
2
2
2
2
2
2
2
2
2
2
2
2
2
2
2
2
2
2
2
2
2
2
2
2
2
2
2
2
2
2
2
2
2
1
1
0
0
0
0
0
0
0
0
0
0
0
0
0
0
0
0
0
0
0
0
0
0
0
0
1
1
1
1
1
1
1
1
1
1
1
1
1
1
1
1
1
2
2
2
2
2
2
2
2
2
2
2
2
2
2
2
2
2
2
2
2
2
2
2
2
2
2
2
2
2
2
2
2
2
2
2
2
2
2
2
2
2
2
2
2
2
2
2
2
2
2
2
2
2
2
2
2
2
2
2
2
2
2
2
2
3
3
3
3
3
3
2
2
2
2
2
2
2
2
2
2
2
2
2
2
2
2
2
2
2
2
2
2
2
2
2
2
2
2
2
2
2
2
2
2
2
2
2
2
2
2
2
2
2
2
2
2
2
2
2
2
2
2
2
2
2
2
2
2
2
2
2
2
2
2
2
2
2
2
2
2
2
2
2
2
2
2
2
2
2
2
2
2
2
2
2
2
2
2
2
2
2
2
2
2
2
2
2
2
2
2
2
2
2
2
2
2
2
2
2
2
2
2
2
2
2
2
2
2
2
2
2
2
2
2
2
2
2
2
2
2
1
1
1
1
1
1
1
1
1
1
1
1
1
1
1
1
1
1
1
1
1
1
1
1
1
1
1
1
1
1
1
1
1
1
1
1
1
1
1
1
1
1
1
2
2
2
2
2
2
2
2
2
2
2
2
2
2
2
2
2
2
2
2
2
2
2
2
2
2
2
2
2
2
2
2
2
2
2
2
2
2
2
2
2
2
2
2
2
2
2
2
3
3
3
3
3
3
3
3
3
3
3
3
3
3
3
3
3
3
3
3
3
3
3
3
3
3
3
3
3
3
3
2
2
2
2
2
2
2
2
2
2
2
2
2
2
2
2
2
2
2
2
2
2
2
2
2
2
2
2
2
2
2
2
2
2
2
2
2
2
2
2
2
2
2
2
2
2
2
2
2
2
2
2
2
2
2
2
2
2
2
2
2
2
2
2
2
2
2
2
2
2
2
2
2
2
2
2
2
2
2
2
2
2
2
2
2
2
2
2
2
2
2
2
2
2
2
2
2
2
2
2
2
2
2
2
2
2
2
2
2
2
2
2
2
2
2
2
2
2
1
1
1
1
1
1
1
1
1
1
1
1
1
1
1
1
1
1
1
1
1
1
1
1
1
1
1
1
1
1
1
1
1
1
1
1
1
1
1
1
1
1
1
1
1
1
1
1
1
1
1
1
1
1
1
1
1
1
1
1
1
1
1
1
1
1
1
1
1
1
1
1
1
2
2
2
2
2
2
2
2
2
2
2
2
2
2
2
2
2
2
1
1
1
2
2
2
2
2
2
2
2
2
2
2
2
2
1
1
1
1
1
1
1
1
1
1
1
1
1
1
1
1
1
1
1
1
1
1
1
1
1
1
1
1
1
1
1
1
1
1
1
1
1
1
1
1
1
1
1
1
1
1
1
1
1
1
1
1
1
1
1
1
1
1
1
1
1
1
1
1
1
1
1
1
1
1
1
1
1
1
1
1
1
1
1
1
1
1
1
1
1
1
1
1
1
1
1
1
1
1
1
1
1
1
1
1
1
1
1
1
1
1
1
1
1
1
1
1
1
1
1
1
1
1
1
1
1
1
1
1
1
1
1
0
0
0
0
0
0
0
0
0
0
0
0
0
0
0
0
0
0
0
0
0
0
0
0
0
0
0
0
0
0
0
0
0
0
0
0
0
0
0
0
0
0
0
0
0
0
0
0
0
0
0
0
0
0
0
0
0
0
0
0
0
0
0
0
0
0
0
0
0
0
0
0
0
0
0
0
0
0
0
0
0
0
0
0
0
0
0
0
0
0
0
0
0
0
0
0
0
0
0
0
0
0
0
0
0
0
0
0
0
0
0
0
0
0
0
0
0
0
0
0
0
0
0
0
0
0
0
0
0
0
0
0
0
0
0
0
0
0
0
0
0
0
0
0
0
0
0
0
0
0
0
0
0
0
0
0
0
0
0
0
0
0
0
0
0
0
0
0
0
0
0
0
0
0
0
0
0
0
0
0
0
0
0
0
0
0
0
0
0
0
0
0
0
0
0
0
0
0
0
0
0
0
0
0
0
0
0
0
0
0
0
0
0
0
0
0
0
0
0
0
0
0
0
0
0
0
0
0
0
0
0
0
0
0
0
0
0
0
0
0
0
0
0
0
0
0
0
0
0
0
0
0
0
0
0
0
0
0
0
0
0
0
0
0
0
0
0
0
0
0
0
0
0
0
0
0
0
0
0
0
0
0
0
0
0
0
0
0
0
0
0
0
0
0
0
0
0
0
0
0
0
0
0
0
0
0
0
0
0
0
0
1
1
1
1
1
1
1
1
1
1
1
1
1
1
1
1
1
1
1
1
0
0
0
0
0
0
0
0
0
0
0
0
0
0
0
0
0
0
0
0
0
0
0
0
0
0
0
0
0
0
0
0
0
0
0
0
0
0
0
0
0
0
0
0
0
0
0
0
0
0
0
0
0
0
0
0
0
0
0
0
0
0
0
0
0
0
0
0
0
0
0
0
0
0
0
0
0
0
0
0
0
0
0
0
0
0
0
0
0
0
0
0
0
0
0
0
0
0
0
0
0
0
0
0
0
0
0
0
0
0
0
0
0
0
0
0
0
0
0
0
0
0
0
0
0
0
0
0
0
0
0
0
0
0
0
0
0
0
0
0
0
0
0
0
0
0
0
0
0
0
0
0
0
0
0
0
0
0
0
0
0
0
0
0
0
0
0
0
0
0
0
0
0
0
0
0
0
0
0
0
0
0
0
0
0
0
0
0
0
0
0
0
0
0
0
0
0
0
0
0
0
0
0
0
0
0
0
0
0
0
0
0
0
0
0
0
0
0
0
0
0
0
0
0
0
0
0
0
0
0
0
0
0
0
0
0
0
0
0
0
0
0
0
0
0
0
0
0
0
0
0
0
0
0
0
0
0
0
0
0
0
0
0
0
0
0
0
0
0
0
0
0
0
0
0
0
0
0
0
0
0
0
0
0
0
0
0
0
0
0
0
0
0
0
0
0
0
0
0
0
0
0
0
0
0
0
0
0
0
0
0
0
0
0
0
0
0
0
0
0
0
0
0
0
0
0
0
0
0
0
0
0
0
0
0
0
0
0
0
0
0
0
0
0
0
0
0
0
0
0
0
0
0
0
0
0
0
0
0
0
0
0
0
0
0
0
0
0
0
0
0
0
0
0
0
0
0
0
0
0
0
0
0
0
0
0
0
0
0
0
0
0
0
0
0
0
0
0
0
0
0
0
0
0
0
0
0
0
0
0
0
0
0
0
0
0
0
0
0
0
0
0
0
0
0
0
0
0
0
0
0
0
0
0
0
0
0
0
0
0
0
0
0
0
0
0
0
0
0
0
0
0
0
0
0
0
0
0
0
0
0
0
0
0
0
0
0
0
0
0
0
0
0
0
0
0
0
0
0
0
0
0
0
0
0
0
0
0
0
0
0
0
0
0
0
0
0
0
0
0
0
0
0
0
0
0
0
0
0
0
0
0
0
0
0
0
0
0
0
0
0
0
0
0
0
0
0
0
0
0
0
0
0
0
0
0
0
0
0
0
0
0
0
0
0
0
0
0
0
0
0
0
0
0
0
0
0
0
0
0
0
0
0
0
0
0
0
0
0
0
0
0
0
0
0
0
0
0
0
0
0
0
0
0
0
0
0
0
0
0
0
0
0
0
0
0
0
0
0
0
0
0
0
0
0
0
0
0
0
0
0
0
0
0
0
0
0
0
0
0
0
0
0
0
0
0
0
0
0
0
0
0
0
0
0
0
0
0
0
0
0
0
0
0
0
0
0
0
0
0
0
0
0
0
0
0
0
0
0
0
0
0
0
0
0
0
0
0
0
0
0
0
0
0
0
0
0
0
0
0
0
0
0
0
0
0
0
0
0
0
0
0
0
0
0
0
0
0
0
0
0
0
0
0
0
0
0
0
0
0
0
0
0
0
0
0
0
0
0
0
0
0
0
0
0
0
0
0
0
0
0
0
0
0
0
0
0
0
0
0
0
0
0
0
0
0
0
0
0
0
0
0
0
0
0
0
0
0
0
0
0
0
0
0
0
0
0
0
0
0
0
0
0
0
0
0
0
0
0
0
0
0
0
0
0
0
0
0
0
0
0
0
0
0
0
0
0
0
0
0
0
0
0
0
0
0
0
0
0
0
0
0
0
0
0
0
0
0
0
0
0
0
0
0
0
0
0
0
0
0
0
0
0
0
0
0
0
0
0
0
0
0
0
0
0
0
0
0
0
0
0
0
0
0
0
0
0
0
0
0
0
0
0
0
0
0
0
0
0
0
0
0
0
0
0
0
0
0
0
0
0
0
0
0
0
0
0
0
0
0
0
0
0
0
0
0
0
0
0
0
0
0
0
0
0
0
0
0
0
0
0
0
0
0
0
0
0
0
0
0
0
0
0
0
0
0
0
0
0
0
0
0
0
0
0
0
0
0
0
0
0
0
0
0
0
0
0
0
0
0
0
0
0
0
0
0
0
0
0
0
0
0
0
0
0
0
0
0
0
0
0
0
0
0
0
0
0
0
0
0
0
0
0
0
0
0
0
0
0
0
0
0
0
0
0
0
0
0
0
0
0
0
0
0
0
0
0
0
0
0
0
0
0
0
0
0
0
0
0
0
0
0
0
0
0
0
0
0
0
0
0
0
0
0
0
0
0
0
0
0
0
0
0
0
0
0
0
0
0
0
0
0
0
0
0
0
0
0
0
0
0
0
0
0
0
0
0
0
0
0
0
0
0
0
0
0
0
0
0
0
0
0
0
0
0
0
0
0
0
0
0
0
0
0
0
0
0
0
0
0
0
0
0
0
0
0
0
0
0
0
0
0
0
0
0
0
0
0
0
0
0
0
0
0
0
0
0
0
0
0
0
0
0
0
0
0
0
0
0
0
0
0
0
0
0
0
0
0
0
0
0
0
0
0
0
0
0
0
0
0
0
0
0
0
0
0
0
0
0
0
0
0
1
1
1
1
1
1
1
1
1
1
1
1
1
1
1
1
1
1
1
1
1
1
1
1
1
1
2
2
2
2
2
2
2
2
2
2
2
2
2
2
2
2
2
2
2
2
2
2
2
2
2
2
2
2
2
2
2
2
2
2
2
2
2
2
2
2
2
2
2
2
2
2
2
2
2
2
2
2
2
2
2
2
2
2
2
2
2
2
2
2
2
2
1
1
1
1
1
1
1
1
1
1
1
1
1
1
1
1
1
1
1
1
1
1
1
1
1
1
1
1
1
1
1
1
1
1
1
1
0
0
0
0
0
0
0
0
0
0
0
0
0
0
0
0
0
0
0
0
0
0
0
0
0
0
0
0
0
0
0
0
0
0
0
0
0
0
0
0
0
0
0
0
0
0
0
0
0
0
0
0
0
0
0
0
0
0
0
0
0
0
0
0
0
0
0
0
0
0
0
0
0
0
0
0
0
0
0
0
0
0
0
0
0
0
0
0
0
0
0
0
0
0
0
0
0
0
0
0
0
0
0
0
0
0
0
0
0
0
0
0
0
0
0
0
0
0
0
0
0
0
0
0
0
0
0
0
0
0
0
0
0
0
0
0
0
0
0
0
0
0
0
0
0
0
0
0
0
0
0
0
0
0
0
0
0
0
0
0
0
0
0
0
0
0
0
0
0
0
0
0
0
0
0
0
0
0
0
0
0
0
0
0
0
0
0
0
0
0
0
0
0
0
0
0
0
0
0
0
0
0
0
0
0
0
0
0
0
0
0
0
0
0
0
0
0
0
0
0
0
0
0
0
0
0
0
0
0
0
0
0
0
0
0
0
0
0
0
0
0
0
0
0
0
0
0
0
0
0
0
0
0
0
0
0
0
0
0
0
0
0
0
0
0
0
0
0
0
0
0
0
0
0
0
0
0
0
0
0
0
0
0
0
0
0
0
0
0
0
0
0
0
0
0
0
0
0
0
0
0
0
0
0
0
0
0
0
0
0
0
0
0
0
0
0
0
0
0
0
0
0
0
0
0
0
0
0
0
0
0
0
0
0
0
0
0
0
0
0
0
0
0
0
0
0
0
0
0
0
0
0
0
0
0
0
0
0
0
0
0
0
0
0
0
0
0
0
0
0
0
0
0
0
0
0
0
0
0
0
0
0
0
0
0
0
0
0
0
0
0
0
1
1
1
1
1
1
1
1
1
1
1
1
1
1
1
1
1
1
1
1
1
1
1
1
1
1
1
1
1
1
1
1
1
1
0
0
0
0
0
0
0
0
0
0
0
0
0
0
0
0
0
0
0
0
0
0
0
0
0
0
0
0
0
0
0
0
0
0
0
0
0
0
0
0
0
0
0
0
0
0
0
0
0
0
0
0
0
0
0
0
0
0
0
0
0
0
0
0
0
0
0
0
1
1
1
1
1
1
1
1
2
2
2
2
2
2
2
2
2
2
2
2
2
2
2
2
2
2
2
2
2
2
2
2
2
2
2
2
2
2
2
2
3
3
3
3
3
3
3
3
3
3
3
3
3
3
3
3
3
3
3
3
3
3
3
3
3
3
3
3
3
3
3
3
3
3
3
3
3
3
3
3
3
3
3
3
3
3
3
3
3
3
3
3
3
3
3
3
2
2
2
2
2
2
2
2
2
2
2
2
2
2
2
2
2
2
2
2
2
2
2
2
2
2
2
2
2
2
2
2
2
2
2
2
2
2
2
2
2
2
2
2
2
2
2
3
3
3
3
3
3
3
3
3
3
3
3
3
3
3
3
3
3
3
3
3
4
4
4
4
4
4
4
4
4
4
4
4
4
4
4
4
4
4
4
4
4
4
4
4
4
3
3
3
3
3
3
3
3
3
2
2
2
2
2
2
2
2
2
2
2
2
2
2
2
2
2
2
2
2
2
2
2
2
2
2
2
2
2
2
2
2
2
2
2
2
2
2
2
2
2
2
2
2
2
2
2
2
2
2
2
2
2
2
2
2
2
2
2
2
2
2
2
2
2
2
2
2
2
2
1
1
1
1
1
1
1
1
1
1
1
1
1
1
1
1
1
1
1
1
1
1
1
1
1
0
0
0
0
0
0
0
0
0
0
0
0
0
0
0
0
0
0
0
0
0
0
0
0
0
0
0
0
0
0
0
0
0
0
0
0
0
0
0
0
0
0
0
0
0
0
0
0
0
0
0
0
0
0
0
0
0
0
0
0
0
0
0
0
0
0
0
0
0
0
0
0
0
0
0
0
0
0
0
0
0
0
0
0
0
0
0
0
0
0
0
0
0
0
0
0
0
0
0
0
0
0
0
0
0
0
0
0
0
0
0
0
0
0
0
0
0
0
0
0
0
0
0
0
0
0
0
0
0
0
0
0
0
0
0
0
0
0
0
0
0
0
0
0
0
0
0
0
0
0
0
0
1
1
1
1
1
1
1
1
1
1
1
1
1
1
1
1
1
1
1
1
1
1
1
1
1
1
1
1
1
1
1
1
1
1
1
1
1
1
1
1
1
1
1
1
1
1
1
1
1
1
1
1
1
1
1
1
1
1
1
1
1
1
1
1
1
1
1
1
1
1
1
1
1
1
1
1
1
1
1
1
1
2
2
2
2
2
2
2
2
2
2
2
2
2
2
2
2
2
2
2
2
2
2
2
2
2
2
2
2
2
2
2
2
2
2
2
2
2
2
2
2
2
2
2
2
2
2
2
2
2
3
3
5
5
7
7
7
7
7
7
7
7
7
7
8
9
12
13
13
13
13
13
13
13
13
13
13
13
13
13
13
13
13
13
13
13
13
13
13
13
13
13
13
13
13
13
13
13
13
13
13
13
13
14
14
14
14
14
14
14
14
15
15
15
15
15
15
15
15
15
15
15
15
16
17
19
20
21
21
21
21
21
21
21
21
21
21
21
21
22
22
22
22
22
22
22
23
23
23
23
23
23
23
23
23
23
23
23
23
23
23
23
23
23
23
23
23
23
23
23
23
23
23
23
23
23
21
21
21
21
21
21
21
21
21
21
20
21
21
21
21
21
21
20
21
21
21
21
21
22
23
23
25
23
25
27
29
29
29
29
29
29
31
44
45
47
47
47
47
47
48
52
55
56
57
59
60
61
61
63
66
68
71
71
71
71
71
71
71
72
71
71
71
71
70
70
70
70
70
70
70
70
71
71
71
72
71
71
71
73
73
73
72
72
73
72
72
72
72
72
72
72
71
71
72
72
72
71
71
71
70
70
70
70
70
70
70
69
69
70
71
71
71
71
72
72
73
73
73
72
71
71
71
71
72
72
72
72
71
71
71
72
72
72
72
72
71
70
68
68
68
68
66
66
66
66
66
66
65
65
63
63
64
63
64
65
65
65
66
66
66
65
65
65
65
65
65
63
63
63
63
63
66
66
65
65
65
63
64
65
65
65
65
70
72
76
81
81
95
95
96
105
104
110
109
103
103
103
102
102
102
102
99
99
100
101
101
101
101
101
101
100
100
101
101
102
102
104
104
103
103
102
102
101
101
101
100
100
101
101
99
99
99
98
98
98
98
98
96
97
98
100
100
104
105
105
105
103
103
103
103
103
101
101
101
100
100
100
100
101
101
101
101
101
100
100
100
99
99
100
101
102
102
100
100
100
100
100
99
99
99
98
97
98
97
96
97
96
97
97
97
98
101
102
104
104
103
103
102
102
102
102
102
102
102
102
101
101
101
101
101
101
101
100
100
100
100
101
101
102
105
104
104
102
94
94
94
94
94
96
94
85
84
81
83
84
89
92
98
105
104
102
102
101
101
102
105
107
106
104
104
104
106
110
110
110
110
108
108
107
107
108
105
105
104
104
102
102
102
102
102
102
102
103
104
105
107
108
108
107
106
107
108
110
109
115
116
117
117
116
116
116
116
116
116
116
116
116
120
118
119
124
123
126
126
125
125
124
124
123
122
122
123
123
123
123
123
124
123
123
123
124
124
124
124
123
123
123
123
123
123
121
121
123
122
123
129
130
134
132
142
144
144
146
147
146
146
146
146
146
146
147
148
147
150
151
148
147
149
149
147
145
142
139
139
139
138
139
139
139
139
137
137
134
134
135
136
134
135
137
137
138
139
136
134
134
134
133
131
142
140
145
147
149
149
148
147
147
146
146
145
145
145
145
145
142
143
145
147
149
149
147
142
142
142
142
142
142
145
145
146
146
146
147
147
150
150
150
150
150
150
150
150
150
150
150
150
149
149
150
150
149
149
147
145
145
143
143
145
145
145
145
144
144
145
146
145
142
142
143
145
146
148
154
160
160
160
159
158
163
164
165
166
166
165
164
174
179
193
197
202
202
215
215
218
232
232
234
237
237
238
240
237
236
234
234
237
237
236
235
235
234
236
236
236
235
234
235
234
234
234
232
231
224
224
224
224
225
224
221
221
220
220
219
219
213
212
209
197
185
183
182
174
174
174
174
174
174
173
175
180
176
175
175
181
182
182
182
182
182
181
181
180
180
180
180
180
179
178
177
177
177
177
177
177
177
176
176
176
176
174
174
173
174
174
176
175
173
173
173
172
172
170
167
167
167
165
157
157
156
154
154
150
150
145
145
144
136
136
133
133
131
133
133
131
132
137
143
144
142
139
140
140
139
137
137
134
133
129
128
128
128
126
126
125
123
123
125
125
123
124
124
118
117
116
116
114
116
116
117
114
113
114
114
114
115
115
113
113
114
118
118
118
115
115
115
115
115
113
113
113
113
113
113
113
113
112
110
110
110
110
110
108
107
105
104
104
104
104
106
105
105
105
105
105
105
105
105
103
103
103
103
103
103
102
102
102
102
101
100
96
95
94
96
94
93
92
93
95
95
94
94
94
94
94
94
94
94
93
93
92
92
92
92
91
90
90
90
90
89
89
89
89
89
88
87
87
87
87
85
85
85
84
84
84
83
83
82
82
81
79
79
79
79
79
79
79
79
79
78
77
77
76
76
76
76
76
73
73
72
71
68
68
68
69
69
69
67
63
64
65
65
68
70
71
64
63
63
65
69
69
68
68
66
66
64
63
63
63
62
63
63
64
64
64
65
65
65
67
67
68
64
63
62
61
61
61
61
61
61
61
61
61
61
59
59
58
58
58
58
59
60
61
60
62
63
64
65
65
68
68
68
68
69
65
65
65
64
63
63
63
63
63
63
62
62
62
63
62
62
62
62
62
63
63
62
62
61
61
61
61
61
61
62
62
61
60
60
59
59
59
60
59
59
59
59
59
60
60
60
61
60
59
63
63
64
73
73
73
73
72
71
71
70
70
70
68
68
68
69
69
69
69
69
69
69
68
68
68
69
69
69
68
68
68
68
68
68
68
68
68
67
66
68
68
68
68
68
68
68
73
73
73
73
75
76
76
76
76
76
76
73
74
76
76
76
74
74
75
75
75
74
74
74
73
73
73
73
73
73
72
72
71
71
69
70
68
68
68
65
65
66
65
63
65
65
65
65
65
63
68
68
70
73
73
73
77
76
75
76
79
81
81
81
81
80
78
78
78
78
81
81
82
80
79
78
79
79
79
81
80
80
80
81
81
81
81
82
81
81
79
79
79
79
79
79
79
80
80
80
81
81
81
81
81
79
79
79
79
80
81
82
84
84
82
82
80
79
79
79
80
80
80
80
80
80
81
81
80
80
81
81
81
81
81
83
83
81
81
80
81
81
83
87
89
89
89
89
89
87
85
85
85
85
85
85
85
84
82
82
82
84
84
84
85
86
84
84
84
84
84
83
83
84
89
94
95
96
94
92
91
91
92
92
92
92
92
92
92
87
84
83
84
92
97
104
103
102
102
102
104
104
104
104
102
100
100
99
98
99
98
100
102
100
100
98
97
97
98
98
98
98
97
97
97
96
96
96
95
95
95
95
95
94
94
94
92
92
92
92
92
92
92
92
92
92
92
92
92
92
91
91
90
91
91
91
91
92
91
91
90
89
89
88
87
89
89
89
91
91
92
97
102
101
101
101
99
96
97
97
97
97
97
98
98
95
94
93
93
92
100
117
118
121
126
126
126
126
126
126
127
129
126
123
123
118
117
117
117
117
118
118
118
116
116
114
113
114
114
113
113
113
116
115
110
109
113
116
115
116
116
115
114
116
114
116
118
118
116
116
116
116
113
113
113
113
113
111
111
112
112
112
111
111
112
113
113
113
112
110
110
110
112
111
111
111
111
110
111
111
111
109
109
110
109
108
106
105
105
105
105
105
106
107
108
109
109
108
108
108
108
108
107
106
106
107
107
106
106
105
105
105
105
105
106
105
105
104
105
106
108
113
114
114
113
114
113
113
113
112
111
110
110
110
113
117
120
121
117
116
116
116
114
114
112
110
110
108
110
111
111
111
108
102
99
99
99
99
102
100
102
101
102
101
97
97
97
97
97
97
96
96
95
91
90
91
94
94
94
94
94
94
94
93
92
92
92
92
92
91
91
90
90
90
86
81
81
81
80
80
80
80
79
79
77
78
78
78
77
76
76
75
75
75
75
75
75
75
76
76
77
71
69
69
69
69
69
68
68
68
68
68
68
66
67
67
66
66
66
66
65
64
64
64
63
63
63
64
64
64
64
63
62
62
62
60
55
54
52
52
51
51
51
52
52
52
52
51
50
50
50
50
50
50
50
50
50
50
50
50
50
47
50
50
48
47
44
44
45
43
44
43
41
37
39
41
40
43
43
44
46
46
47
48
52
55
54
55
55
55
55
53
53
53
53
53
53
53
53
52
52
52
51
51
51
51
51
51
50
50
48
47
47
47
47
47
47
47
47
47
47
47
47
47
47
47
47
47
47
47
47
47
48
48
48
48
48
48
48
48
50
52
52
52
52
52
52
52
52
52
52
52
52
52
52
52
52
52
52
52
51
51
52
52
52
52
53
52
52
54
56
56
60
60
60
61
67
67
68
68
68
67
68
68
68
72
74
77
78
77
75
75
75
75
75
75
75
75
73
74
73
76
76
75
76
76
81
81
82
82
81
81
81
79
79
79
79
79
82
82
82
82
81
80
81
80
80
77
77
76
77
76
76
77
82
82
83
83
87
87
87
88
89
88
88
88
89
90
91
92
95
99
99
98
98
98
98
99
99
100
104
104
106
105
105
104
104
102
103
110
113
114
113
113
113
113
114
118
119
119
119
118
121
121
121
121
121
123
124
129
131
150
174
177
184
187
187
191
190
189
189
189
189
189
191
192
192
192
191
190
189
190
189
188
192
196
197
197
196
198
195
195
195
195
195
194
192
189
188
189
190
189
189
189
188
189
189
189
189
189
189
189
192
197
196
195
196
195
195
195
195
195
192
192
188
187
189
189
187
192
195
196
195
195
197
197
197
200
201
205
206
208
206
206
206
206
207
205
203
203
203
201
200
198
195
193
194
194
194
194
195
195
195
195
193
195
194
194
193
192
190
187
185
185
185
186
186
186
185
185
184
184
184
179
173
173
172
172
171
171
158
158
156
156
157
155
150
149
149
149
147
148
146
147
145
143
140
140
140
140
141
140
139
139
139
139
139
138
138
139
139
139
137
131
129
129
126
126
123
123
123
121
121
120
121
121
121
118
117
117
116
116
118
121
118
119
116
114
105
105
106
106
107
107
110
112
110
106
97
94
93
96
97
93
97
97
99
98
96
98
96
94
92
93
93
92
93
93
92
96
96
96
97
97
97
97
97
97
95
95
95
95
95
95
95
95
95
94
94
92
92
92
91
90
89
89
88
85
84
84
84
83
83
83
84
84
84
84
83
79
78
79
80
79
80
81
84
84
84
84
83
83
83
83
83
85
85
87
87
87
87
88
89
89
87
87
86
84
85
86
87
87
87
87
87
84
84
85
86
86
85
84
81
81
81
81
81
80
80
79
79
79
79
79
79
79
79
79
79
79
79
79
79
79
80
80
79
79
79
79
78
78
78
79
79
79
78
76
75
73
73
73
72
73
71
69
69
69
68
69
71
71
71
68
69
69
69
69
70
70
70
66
66
65
65
65
65
65
64
63
63
63
63
63
63
64
64
65
65
65
65
64
65
66
65
65
64
64
64
63
63
62
62
62
63
63
63
63
63
61
61
61
61
61
60
58
55
53
53
52
53
53
53
52
52
52
52
52
52
52
52
53
52
52
52
52
52
53
53
53
52
52
52
51
50
50
50
52
52
50
48
47
48
48
49
49
48
48
48
49
50
49
49
49
48
50
52
57
60
63
67
60
61
63
65
65
65
65
65
65
67
68
67
67
67
66
65
65
65
65
65
65
65
65
65
63
61
62
62
62
60
60
61
61
66
69
76
75
75
75
75
76
76
76
76
76
76
74
73
73
73
73
73
73
73
73
73
73
72
71
71
72
73
73
72
72
73
73
73
73
76
77
77
80
80
80
80
80
80
80
80
80
82
82
83
83
84
84
82
83
82
82
83
86
87
88
89
89
88
87
87
87
87
87
87
87
94
94
94
90
90
90
89
91
92
92
95
94
95
95
94
94
94
94
94
94
94
94
94
94
94
96
94
93
93
89
90
92
96
96
99
99
99
100
100
103
101
107
107
110
114
115
116
116
116
116
114
114
114
114
114
114
113
115
118
117
116
114
115
114
111
109
108
108
108
109
108
109
108
106
106
106
107
108
109
109
113
114
114
112
110
109
108
108
107
107
108
108
108
108
107
107
107
107
106
106
106
105
105
105
104
104
102
102
102
102
102
100
100
98
98
98
98
94
94
94
94
94
94
96
95
95
96
96
95
95
96
95
105
111
110
122
129
129
130
131
131
131
135
135
136
137
139
139
139
141
140
140
141
141
141
141
141
141
139
138
138
135
136
136
135
134
132
133
134
132
132
131
131
131
129
126
126
126
125
125
125
125
126
126
126
126
125
124
123
119
119
118
118
118
120
121
121
126
123
122
119
120
118
116
116
120
121
119
118
118
119
119
118
118
118
118
118
118
118
118
118
117
118
118
117
117
117
117
116
116
116
116
116
116
116
116
116
117
122
123
126
126
124
125
125
126
133
159
164
163
162
160
159
160
159
159
159
159
159
159
159
159
159
156
155
150
150
150
149
148
147
147
147
143
143
141
140
135
135
135
135
134
133
133
131
131
129
127
126
126
127
127
126
126
125
124
124
128
127
128
135
134
131
131
131
131
131
131
131
131
130
129
129
129
129
129
129
129
129
129
129
128
128
125
126
125
126
130
131
131
131
133
129
129
129
128
127
128
128
132
131
129
129
134
135
141
143
143
145
150
148
148
157
153
153
153
151
150
149
148
148
147
145
143
142
139
139
140
139
138
139
138
138
137
137
131
131
126
129
127
129
126
126
125
125
126
126
125
126
127
129
132
134
135
135
137
136
137
135
135
136
134
131
131
131
130
131
131
139
139
139
142
144
144
144
154
155
155
156
157
158
158
158
158
156
156
155
155
151
151
149
148
146
145
143
143
142
143
142
142
142
143
143
142
142
139
137
137
137
136
135
136
136
137
137
141
138
138
137
137
137
137
136
136
135
134
132
131
131
131
131
131
131
131
129
129
129
129
129
129
131
131
132
130
129
127
127
127
129
129
130
130
130
130
129
126
123
123
121
121
120
120
117
113
113
113
112
110
110
111
110
110
110
109
109
115
122
138
142
142
141
138
138
142
143
143
137
138
133
132
131
131
131
127
125
120
120
120
120
122
124
126
123
123
120
118
118
118
118
119
123
123
128
135
131
131
131
132
131
130
129
130
130
129
129
128
125
125
125
125
124
124
124
121
121
122
123
124
125
123
121
120
119
119
118
117
118
118
120
120
121
121
120
120
121
121
121
121
119
119
119
119
119
119
120
119
118
121
121
129
129
131
131
131
131
131
132
132
132
131
131
134
133
132
132
135
142
158
159
156
158
156
158
159
169
176
177
176
175
175
175
176
172
167
167
167
167
165
165
163
163
164
164
165
163
166
168
166
166
166
166
166
167
167
166
166
170
168
170
167
174
174
176
176
173
175
177
179
187
189
197
195
192
187
187
188
188
187
187
187
187
186
184
184
183
183
183
183
183
183
183
183
183
183
182
182
182
182
182
182
182
181
180
180
180
180
180
180
180
179
179
179
179
179
177
177
177
177
177
176
176
176
176
175
174
174
174
174
174
172
167
166
166
166
167
168
167
168
166
166
166
164
163
160
158
142
135
137
140
139
135
138
137
137
137
137
137
134
134
133
130
130
129
119
118
117
119
120
116
118
118
118
118
118
119
119
118
116
114
114
114
114
114
118
122
121
118
118
118
118
118
118
118
117
115
111
110
110
108
108
108
108
108
108
108
108
108
108
108
105
105
105
102
102
102
102
103
105
105
104
103
102
102
102
102
102
102
104
101
103
98
100
100
99
100
100
98
98
99
99
99
100
97
97
97
95
94
94
94
94
93
92
91
89
88
88
87
87
88
88
87
89
88
88
88
89
89
88
87
87
87
84
84
83
82
81
81
79
80
80
80
80
80
80
80
80
80
79
79
79
79
79
79
77
77
76
76
74
74
74
74
74
73
72
71
71
70
70
70
69
66
65
65
63
62
62
60
58
58
59
62
60
60
59
58
58
58
59
56
56
58
56
58
56
50
50
51
51
54
58
61
59
60
60
57
57
57
58
58
57
57
57
56
56
56
56
56
56
56
54
53
52
52
52
51
50
50
50
50
50
50
49
48
47
47
47
47
47
47
47
47
45
45
44
44
42
42
42
42
42
42
42
42
42
42
42
42
42
42
42
41
42
42
43
42
41
40
42
42
46
46
48
48
47
47
47
47
47
48
50
50
52
52
51
50
50
52
52
52
53
53
53
53
53
56
56
56
57
57
57
59
60
60
60
60
61
61
61
61
61
61
61
61
61
62
62
62
63
63
63
60
60
60
60
62
61
61
61
61
60
60
61
61
61
63
63
63
61
61
60
61
61
60
61
61
66
68
71
73
73
82
82
82
82
82
82
81
81
81
81
81
80
80
81
81
81
81
82
85
87
87
87
87
89
89
89
89
88
88
88
88
88
88
88
88
88
88
88
87
87
87
87
87
87
86
83
83
83
82
82
83
84
85
85
81
81
81
81
81
81
82
83
83
80
80
80
79
80
81
80
79
79
78
78
76
76
76
76
74
74
74
75
75
76
77
77
80
81
82
84
85
89
90
91
99
100
100
100
100
98
94
95
95
98
102
105
107
106
106
107
106
106
107
107
106
108
106
105
105
105
101
102
102
102
105
108
108
107
107
107
107
107
108
106
108
106
106
105
105
105
105
105
105
104
105
105
104
104
103
102
102
102
102
102
102
102
101
101
101
102
101
102
102
102
102
99
99
97
97
95
94
94
94
93
96
97
97
99
99
98
97
97
96
95
95
94
94
94
94
94
96
99
98
98
99
98
98
98
97
97
96
92
89
89
89
88
87
88
87
87
87
87
84
87
86
87
87
88
87
87
87
87
87
89
88
88
88
89
89
89
89
89
89
89
89
88
88
88
87
87
87
84
84
84
84
82
76
71
71
71
71
70
69
68
68
66
66
66
66
66
65
65
66
66
64
64
64
63
63
62
62
61
61
63
61
61
61
61
60
58
56
54
54
54
53
55
55
53
53
53
53
56
56
57
56
56
56
55
55
55
55
57
57
55
52
52
52
52
53
52
52
52
52
52
53
53
54
54
58
58
58
58
58
57
57
57
57
57
55
55
55
55
54
54
54
54
55
56
57
57
55
55
55
55
55
53
51
50
47
47
47
47
47
47
47
47
47
47
47
44
44
44
43
43
43
44
44
44
42
41
40
40
40
41
41
41
41
41
41
41
40
40
40
41
43
44
44
44
44
44
45
45
45
45
44
44
44
42
42
42
41
40
41
40
41
41
42
42
42
42
44
44
47
50
50
50
50
49
48
48
50
50
51
55
58
58
59
59
56
60
60
60
61
61
61
62
60
60
60
60
60
60
60
60
60
60
60
60
60
59
59
58
56
56
55
60
60
63
67
67
67
66
66
65
67
68
68
68
68
70
69
69
68
68
71
71
71
71
71
73
73
73
73
73
73
73
73
72
72
72
72
72
72
72
72
72
72
72
72
72
72
72
71
71
71
71
70
69
69
71
70
66
65
65
67
67
75
80
85
85
87
87
87
87
88
88
88
88
86
86
87
87
89
89
142
179
195
203
211
211
208
209
210
210
211
212
211
211
211
211
210
212
213
216
216
211
210
208
208
208
208
206
207
200
200
197
197
197
198
200
201
202
203
203
203
205
205
206
206
205
205
205
201
201
200
200
200
200
200
200
199
199
198
198
197
197
197
197
197
196
195
195
195
195
195
195
195
195
198
198
198
198
198
197
197
197
197
197
197
197
196
196
196
196
196
196
196
196
196
195
195
195
195
195
195
195
195
195
194
190
190
189
186
185
184
184
184
184
184
184
184
181
181
181
180
180
180
180
180
180
179
178
177
173
173
171
170
170
170
170
168
166
165
159
158
158
158
157
155
153
152
147
145
144
143
143
142
139
139
134
131
124
123
123
123
123
123
123
112
101
84
63
58
57
51
40
26
23
18
17
13
10
3
1
0
0
0
0
0
0
0
0
0
0
0
0
0
0
0
0
0
0
0
0
0
0
0
0
0
0
0
0
0
0
0
0
0
0
0
0
0
0
0
0
0
0
0
0
0
0
0
0
0
1
1
1
1
1
1
1
1
1
1
1
1
1
1
1
1
1
1
1
1
1
2
2
2
2
2
2
2
2
2
2
2
2
2
2
2
2
2
2
2
2
2
2
2
2
2
2
2
2
2
2
1
1
1
1
1
1
1
1
1
1
1
1
1
1
1
1
1
1
1
1
1
1
1
1
1
1
1
1
1
2
2
2
2
2
2
2
2
2
2
2
2
2
2
2
2
2
2
2
2
2
2
2
2
2
2
2
3
4
4
4
4
4
4
4
4
4
4
4
4
4
4
4
4
4
4
4
4
4
4
4
4
4
4
4
4
4
4
4
4
4
4
4
4
4
4
4
3
3
3
3
3
3
3
3
3
3
3
3
3
3
3
3
3
3
3
3
3
3
3
2
2
2
2
2
2
2
2
2
2
2
2
2
2
2
2
2
2
2
2
2
2
2
2
2
2
2
2
2
2
2
2
2
2
2
2
2
2
2
2
2
2
2
2
2
2
2
2
2
2
2
2
2
2
2
2
2
2
2
2
2
2
2
2
2
2
2
2
2
1
1
1
2
2
2
2
1
1
0
0
0
0
0
0
0
0
0
0
0
0
0
0
0
0
0
0
0
0
0
0
0
0
0
0
0
0
0
0
0
0
0
0
0
0
0
0
0
0
0
0
0
0
0
0
1
1
1
1
1
1
1
1
1
1
1
1
1
1
1
1
2
2
2
2
2
2
2
2
2
2
2
2
2
2
2
2
2
2
2
2
2
2
2
2
2
2
2
2
2
2
2
2
2
2
2
2
2
2
2
2
2
2
2
2
2
2
2
2
2
2
2
2
2
2
2
2
2
2
2
2
2
2
2
2
2
2
2
2
2
2
2
2
2
2
2
2
2
2
2
2
2
2
2
2
2
2
2
2
2
2
2
2
2
2
2
2
2
2
2
2
2
2
2
2
2
2
2
2
2
2
2
2
2
2
2
2
2
2
2
2
2
2
2
2
2
2
2
2
2
2
2
2
2
2
2
2
2
2
2
2
2
2
2
2
2
2
2
2
2
2
2
2
2
2
2
2
2
2
2
2
2
2
2
2
2
2
2
2
2
2
2
2
3
3
3
3
3
3
2
2
2
2
2
2
2
2
2
2
2
2
2
2
2
2
2
2
2
2
2
2
2
2
2
2
2
3
3
3
3
3
3
3
3
3
3
3
3
3
3
3
3
3
3
3
3
3
3
3
3
3
3
3
3
3
3
3
3
3
3
3
3
3
3
3
3
3
3
3
3
3
3
3
3
3
3
3
3
3
3
3
3
3
3
3
3
3
3
3
3
3
3
3
3
3
3
3
3
3
3
3
3
3
3
2
2
2
2
2
2
2
2
2
2
1
1
1
1
1
1
1
1
1
0
0
0
0
0
0
0
0
0
0
0
0
0
0
0
0
0
0
0
0
0
0
0
0
0
0
0
0
0
0
0
0
0
0
0
0
0
0
0
0
0
0
0
0
0
0
0
0
0
0
0
0
0
0
0
0
1
1
1
1
1
2
2
3
3
3
3
3
3
3
3
3
2
2
3
3
3
3
3
4
4
4
4
4
4
4
4
5
5
5
5
5
5
5
5
5
5
5
5
7
7
7
7
7
7
7
7
7
7
7
7
7
7
7
7
7
7
7
7
7
7
7
7
7
7
7
7
7
7
7
7
7
7
8
8
8
8
8
8
8
8
8
8
8
8
8
8
8
8
8
8
8
8
9
9
10
10
10
10
10
10
10
10
10
10
10
10
10
10
10
10
10
10
10
10
10
10
10
10
10
10
10
10
11
10
10
10
10
10
10
10
10
10
10
10
10
10
10
10
10
10
10
9
9
9
9
9
9
9
9
9
9
9
9
9
9
9
10
10
10
10
10
10
10
10
10
10
10
10
11
11
11
11
11
11
11
11
10
10
10
10
10
10
8
9
9
10
10
10
10
10
11
11
11
11
11
11
11
11
12
12
12
12
12
12
12
12
12
12
12
12
11
11
11
11
11
11
12
11
11
11
11
11
11
11
11
11
11
11
11
11
11
11
11
11
11
11
11
11
11
11
11
11
11
11
11
11
11
11
11
11
11
10
10
10
10
10
10
10
10
10
10
10
10
10
10
10
10
10
10
10
10
10
10
10
10
10
10
10
10
10
10
10
10
10
10
10
10
10
10
10
10
10
10
10
9
8
8
8
8
8
7
7
7
7
7
7
7
7
7
7
7
7
7
7
7
7
7
7
7
7
6
6
7
7
7
7
7
7
7
7
7
7
7
7
7
7
7
7
7
7
7
7
7
6
6
6
6
6
6
6
6
5
5
5
5
4
4
3
3
3
2
2
0
0
0
0
0
0
0
0
0
0
0
0
0
0
0
0
0
0
0
0
0
0
0
0
0
0
0
0
0
0
0
0
0
0
0
0
0
0
0
0
0
0
0
0
0
0
0
0
0
0
0
0
0
0
0
0
0
0
0
0
0
0
0
0
0
0
0
0
0
0
0
0
0
0
0
0
0
0
0
0
0
0
0
0
0
0
0
0
0
0
0
0
0
0
0
0
0
0
0
0
0
0
0
0
0
0
0
1
1
1
1
1
1
1
1
1
1
1
1
1
1
1
1
1
1
1
1
1
1
1
1
1
1
1
1
1
1
1
1
1
1
1
1
1
1
1
1
1
1
1
1
1
1
1
1
1
1
1
1
1
1
1
1
1
1
1
1
1
1
1
1
1
1
1
1
1
1
1
1
1
1
1
1
1
1
1
1
1
1
1
1
1
1
0
0
0
0
0
0
0
0
0
0
0
0
0
0
0
0
0
0
0
0
0
0
0
0
0
0
0
0
0
0
0
0
0
0
0
0
0
0
0
0
0
0
0
0
0
0
0
0
1
1
1
1
1
1
1
1
1
1
1
1
1
1
1
1
1
1
1
1
1
1
1
1
2
2
2
2
2
2
2
2
2
2
2
2
2
2
2
2
2
2
2
2
2
2
2
2
2
2
2
2
2
2
2
2
2
2
2
2
2
2
2
2
2
2
2
2
2
2
2
2
2
2
2
2
2
2
2
2
2
2
2
2
2
2
2
2
2
2
2
2
2
2
2
2
2
2
2
2
2
2
2
2
2
2
2
2
2
2
2
2
2
2
2
2
2
2
2
2
2
2
2
2
2
2
2
1
1
1
1
1
1
1
1
1
1
1
1
1
1
1
1
1
1
1
1
1
1
1
1
1
1
2
2
1
1
1
1
1
1
1
1
1
1
1
1
1
1
1
1
1
1
1
0
0
0
0
0
0
0
0
0
0
0
0
0
0
0
0
0
0
0
0
0
0
0
0
0
0
0
0
0
0
0
0
0
0
0
0
0
0
0
0
0
0
0
0
0
0
0
0
0
0
0
0
0
0
0
0
0
0
0
0
0
0
0
0
0
0
0
0
0
0
0
0
0
0
0
0
0
0
0
0
0
0
0
0
0
0
0
0
0
0
0
0
0
0
0
0
0
0
0
0
0
0
0
0
0
0
0
0
0
0
0
0
0
0
0
0
0
0
0
0
0
0
0
0
0
0
0
0
0
0
0
0
0
0
0
0
0
0
0
0
0
0
0
0
0
0
0
0
0
0
0
0
0
0
0
0
0
0
0
0
0
0
0
0
0
0
0
0
0
0
0
0
0
0
0
0
0
0
0
0
0
0
0
0
0
0
0
0
0
0
0
0
0
0
0
0
0
0
0
0
0
0
0
0
0
0
0
0
0
0
0
0
0
0
0
0
0
0
0
0
0
0
0
0
0
0
0
0
0
0
0
0
0
0
0
0
0
0
0
0
0
0
0
0
0
0
0
0
0
0
0
0
0
0
0
0
0
0
0
0
0
0
0
0
0
0
0
0
0
0
0
0
0
0
0
0
0
0
0
0
0
0
0
0
0
0
0
0
0
0
0
0
0
0
0
0
0
0
0
0
0
0
0
0
0
0
0
0
0
0
0
0
0
0
0
0
0
0
0
0
0
0
0
0
0
0
0
0
0
0
0
0
0
0
0
0
0
0
0
0
0
0
0
0
0
0
0
0
0
0
0
0
0
0
0
0
0
0
0
0
0
0
0
0
0
0
0
0
0
0
0
0
0
0
0
0
0
0
0
0
0
0
0
0
0
0
0
0
0
0
0
0
0
0
0
0
0
0
0
0
0
0
0
0
0
0
0
0
0
0
0
0
0
0
0
0
0
0
0
0
0
0
0
0
0
0
0
0
0
0
0
0
0
0
0
0
0
0
0
0
0
0
0
0
0
0
0
0
0
0
0
0
0
0
0
0
0
0
0
0
0
0
0
0
0
0
0
0
0
0
0
0
0
0
0
0
0
0
0
0
0
0
0
0
0
0
0
0
0
0
0
0
0
0
0
0
0
0
0
0
0
0
0
0
0
0
0
0
0
0
0
0
0
0
0
0
0
0
0
0
0
0
0
0
0
0
0
0
0
0
0
0
0
0
0
0
0
0
0
0
0
0
0
0
0
0
0
0
0
0
0
0
0
0
0
0
0
0
0
0
0
0
0
0
0
0
0
0
0
0
0
0
0
0
0
0
0
0
0
0
0
0
0
0
0
0
0
0
0
0
0
0
0
0
0
0
0
0
0
0
0
0
0
0
0
0
0
0
0
0
0
0
0
0
0
0
0
0
0
0
0
0
0
0
0
0
0
0
0
0
0
0
0
0
0
0
0
0
0
0
0
0
0
0
0
0
0
0
0
0
0
0
0
0
0
0
0
0
0
0
0
0
0
0
0
0
0
0
0
0
0
0
0
0
0
0
0
0
0
0
0
0
0
0
0
0
0
0
0
0
0
0
0
0
0
0
0
0
0
0
0
0
0
0
0
0
0
0
0
0
0
0
0
0
0
0
0
0
0
0
0
0
0
0
0
0
0
0
0
0
0
0
0
0
0
0
0
1
1
1
1
1
1
1
1
1
1
1
1
1
1
1
1
1
1
1
1
1
1
1
1
1
1
1
1
1
1
1
1
1
2
2
2
2
2
2
2
2
2
2
2
2
2
2
2
2
2
2
2
2
2
2
2
2
2
2
2
2
2
2
2
2
2
2
2
2
2
2
2
2
2
2
2
2
2
2
2
2
2
2
2
2
2
2
2
2
2
2
2
2
2
2
2
2
2
2
2
2
2
2
2
2
2
2
2
2
2
2
2
2
2
2
2
2
2
2
2
2
2
2
2
2
2
2
2
2
2
2
2
2
2
2
2
2
2
2
2
2
2
2
2
2
2
2
2
2
2
2
2
2
2
2
2
2
2
2
2
2
2
2
2
2
2
2
2
2
2
2
2
2
2
2
2
2
2
2
2
2
2
2
2
2
2
2
2
2
2
2
2
2
2
2
2
2
2
2
2
2
2
2
2
2
2
2
2
2
2
1
1
1
1
1
1
1
1
1
1
1
1
1
1
1
1
1
1
1
1
1
1
0
0
0
0
0
0
0
0
0
0
0
0
0
0
0
0
0
0
0
0
0
0
0
0
0
0
0
0
0
0
0
0
0
0
0
0
0
0
0
0
0
0
0
0
0
0
0
0
0
0
0
0
0
0
0
0
0
0
0
0
0
0
0
0
0
0
0
0
0
0
0
0
0
0
0
0
0
0
0
0
0
0
0
0
0
0
0
0
0
0
0
0
0
0
0
0
0
0
0
0
0
0
0
0
0
0
0
0
0
0
0
0
0
0
0
0
0
0
0
0
0
0
0
0
0
0
0
0
0
0
0
0
0
0
0
0
0
0
0
0
0
0
0
0
0
0
0
0
0
0
0
0
0
0
0
0
0
0
0
0
0
0
0
0
0
0
0
0
0
0
0
0
0
0
0
0
0
0
0
0
0
0
0
0
0
0
0
0
0
0
0
0
0
0
0
0
0
0
0
0
0
0
0
0
0
0
0
0
0
0
0
0
0
0
0
0
0
0
0
1
1
1
1
1
1
1
1
1
1
1
1
1
1
1
1
1
1
1
1
1
1
1
1
1
1
1
1
1
1
1
1
1
1
1
1
1
1
1
1
1
1
1
1
1
2
2
2
2
2
2
2
2
2
2
2
2
2
2
2
2
2
2
2
2
2
2
2
2
2
2
2
2
2
2
2
2
2
2
2
2
2
2
2
2
2
2
2
2
2
2
2
2
2
2
2
2
2
2
2
2
2
2
2
2
2
2
2
2
2
2
2
2
2
2
2
2
2
2
2
2
2
2
2
2
2
2
2
2
2
2
2
2
2
2
2
2
2
2
2
2
2
2
2
2
2
2
2
2
2
2
2
2
2
2
2
2
2
2
2
2
2
2
2
2
2
2
2
2
2
1
1
1
1
1
1
1
1
1
2
2
2
2
2
2
2
2
2
2
2
2
2
2
2
2
2
2
2
2
2
2
2
2
2
2
2
2
2
2
1
1
1
1
1
1
1
1
1
1
1
1
1
1
1
2
2
2
2
2
2
2
2
2
2
2
2
2
2
2
2
2
2
2
2
2
2
2
2
2
2
2
2
2
2
2
2
2
2
2
2
2
2
2
2
2
2
2
2
2
2
2
2
2
2
2
2
2
2
2
2
2
2
2
2
2
2
3
3
3
3
3
3
3
3
3
3
3
3
3
2
2
2
2
2
2
2
2
2
2
2
2
2
2
2
2
2
2
2
2
2
2
2
2
2
3
4
4
5
5
5
5
5
5
5
5
5
5
5
5
5
5
5
5
5
5
5
5
5
5
5
5
5
5
5
5
5
5
5
5
5
5
5
5
5
5
5
5
5
5
5
5
5
5
5
5
6
6
6
6
6
6
6
6
6
6
6
6
6
6
6
5
5
5
5
5
5
5
5
5
5
5
5
5
5
5
5
5
5
5
5
5
5
5
5
5
5
4
4
4
4
4
4
4
4
4
4
4
4
4
4
4
4
4
5
5
5
5
5
5
5
5
5
5
5
5
5
5
5
5
5
5
5
5
5
5
5
5
5
5
5
6
6
6
5
5
5
5
5
5
5
5
5
5
5
5
5
5
5
5
5
5
5
5
5
5
5
5
5
5
5
4
3
3
3
3
3
3
3
3
3
3
3
3
3
3
3
3
3
3
3
3
3
3
3
3
3
3
3
3
3
3
3
3
2
2
2
2
2
2
2
2
2
2
2
2
2
2
2
2
2
2
2
2
2
2
2
2
3
3
3
3
3
3
3
3
3
3
3
3
3
3
3
3
3
3
3
3
3
3
3
3
3
3
3
3
3
3
3
3
3
3
3
3
3
3
3
3
3
3
3
3
3
3
3
3
3
3
3
3
3
3
2
2
2
2
2
2
2
3
3
3
3
3
3
3
3
3
3
3
3
3
3
3
3
3
3
3
3
3
2
2
2
2
2
2
2
2
2
2
2
2
2
2
2
2
2
0
0
0
0
0
0
0
0
0
0
0
0
0
0
0
0
0
0
0
0
0
0
0
0
0
0
0
0
0
0
0
1
1
1
1
1
2
2
2
2
2
2
2
3
5
5
6
6
6
6
6
6
6
6
6
6
6
6
6
6
6
6
6
6
6
6
6
6
6
6
6
6
6
6
6
6
7
8
9
9
9
10
10
10
10
10
10
10
10
10
10
10
10
10
10
10
10
10
10
10
10
10
10
10
10
10
9
9
9
9
9
9
9
9
9
9
9
9
9
9
9
9
9
9
9
9
9
9
9
9
9
9
9
9
9
9
9
9
9
9
9
9
9
9
9
9
9
9
9
9
9
9
9
8
8
8
8
7
7
8
8
8
8
8
8
7
7
7
7
7
7
6
6
6
6
6
6
7
7
7
7
7
7
7
7
7
7
7
7
7
7
7
7
7
7
7
7
7
7
7
7
7
7
7
7
7
7
7
7
7
7
7
7
7
7
7
7
7
7
7
7
7
7
6
6
6
6
6
6
6
6
6
6
6
6
6
6
6
6
5
5
6
6
6
6
6
5
6
6
6
6
6
6
6
7
7
7
7
7
8
7
7
7
7
7
7
7
7
7
7
7
8
8
8
8
8
9
9
10
10
11
11
11
12
11
12
12
12
13
13
13
13
13
13
13
13
13
13
13
13
13
13
13
13
13
13
13
13
13
13
13
13
13
13
13
13
13
13
13
13
13
13
13
13
13
13
13
13
13
13
13
13
13
13
13
13
13
13
13
13
15
15
15
15
15
15
15
15
15
15
15
15
15
15
15
15
15
15
15
15
15
15
15
15
15
15
15
15
15
15
15
15
15
15
15
15
15
15
15
15
15
15
15
15
15
15
15
15
15
15
15
15
16
17
17
17
17
17
17
17
17
17
17
15
15
15
15
15
15
14
13
13
13
13
13
13
13
11
11
11
11
12
15
16
17
18
18
21
21
21
22
22
22
23
23
23
23
23
23
23
23
23
23
23
23
23
23
23
23
23
23
23
23
23
23
23
23
23
23
23
23
23
23
23
23
21
21
21
21
21
21
22
22
22
22
22
22
22
22
22
21
21
21
21
21
21
21
21
21
21
21
21
20
20
20
20
20
20
21
21
21
21
21
21
21
21
21
21
21
21
21
21
18
18
18
19
19
19
19
19
19
19
19
19
19
22
22
22
21
21
21
21
21
21
21
21
20
20
20
19
19
19
19
19
19
19
20
20
21
21
21
20
20
21
22
22
23
24
21
21
24
24
24
24
25
24
24
24
24
24
24
24
24
25
24
24
23
23
23
23
23
22
22
21
21
21
21
21
21
21
21
21
21
21
21
21
21
21
21
21
21
21
21
21
21
21
21
21
21
21
21
21
21
21
21
21
21
21
21
21
21
21
21
22
22
22
22
22
22
22
21
21
21
21
21
21
21
21
20
20
20
20
20
20
21
21
21
21
21
21
21
21
21
21
21
21
21
21
21
21
20
20
20
20
20
20
19
18
18
18
18
18
18
18
18
17
17
17
17
17
17
17
17
17
17
17
16
15
15
15
15
15
15
14
14
14
14
14
16
16
16
16
15
12
11
10
10
10
10
10
10
8
7
7
7
7
7
7
7
7
7
7
7
7
7
7
7
7
7
7
7
7
7
7
7
7
7
7
7
7
7
7
7
7
7
7
7
7
7
7
7
7
7
7
7
7
7
7
7
7
7
7
7
7
7
7
7
7
7
7
7
6
6
6
6
7
7
7
7
7
7
7
7
7
7
7
7
7
7
7
7
7
7
7
7
7
7
7
7
7
7
7
7
7
7
6
6
6
6
6
6
5
6
6
5
5
6
6
6
6
6
6
6
6
6
6
6
5
5
5
5
5
5
5
5
5
5
5
5
5
5
5
5
5
5
5
5
5
5
4
3
3
3
3
3
3
3
3
3
3
3
3
3
3
3
3
3
3
3
3
3
3
3
3
3
3
3
3
3
3
3
3
3
3
3
3
3
3
3
3
3
3
3
3
3
3
3
3
3
3
3
3
3
3
3
3
3
3
3
3
3
3
3
2
2
2
2
2
1
1
1
1
1
1
1
1
1
1
1
1
1
1
1
1
1
1
1
1
1
1
1
1
1
1
1
1
1
1
1
1
1
1
1
1
1
1
1
1
1
1
1
1
1
1
1
1
1
1
1
1
1
1
1
1
1
1
1
1
1
1
1
1
1
1
1
1
0
0
0
0
0
0
0
0
0
0
0
0
0
0
0
0
0
0
0
0
0
0
0
0
0
0
0
0
0
0
0
0
0
0
0
0
0
0
0
0
0
0
0
0
0
0
0
0
0
0
0
0
0
0
0
0
0
0
0
0
0
0
0
0
0
0
0
0
0
0
0
0
0
0
0
0
0
0
0
0
0
0
0
0
1
1
1
1
1
1
1
1
1
1
1
1
1
1
1
1
1
1
1
1
1
1
1
1
1
1
1
1
1
1
1
1
1
1
1
1
1
1
1
1
1
1
1
1
1
1
1
1
1
1
1
1
1
1
1
1
1
1
1
1
1
1
1
1
1
1
1
1
1
1
1
1
1
1
1
1
1
1
1
1
1
1
1
1
1
1
1
1
1
1
1
1
1
1
0
0
0
0
0
0
0
0
0
0
0
0
0
0
0
0
0
0
0
0
0
0
0
0
0
0
0
0
0
0
0
0
0
0
0
0
0
0
0
0
0
0
0
0
0
0
0
0
0
1
1
1
1
1
1
1
1
1
1
1
1
1
1
1
1
1
1
1
1
1
1
2
2
2
2
2
2
2
2
2
2
2
2
2
2
2
2
2
2
2
2
2
2
2
2
2
2
2
2
2
2
2
2
2
2
2
2
2
2
2
2
2
2
2
2
2
2
2
2
2
2
2
2
2
2
2
2
2
2
2
2
2
2
2
2
2
2
2
2
2
2
2
2
2
2
2
2
2
2
2
2
2
2
2
2
2
2
2
2
2
2
2
2
2
2
2
2
2
2
2
2
2
2
3
3
3
3
3
3
3
3
3
3
3
3
3
2
2
2
2
2
2
2
2
3
3
3
3
3
3
3
3
3
3
3
3
3
3
4
4
4
4
4
4
4
4
4
4
4
4
4
4
4
3
3
3
3
3
3
3
3
3
3
3
3
3
3
3
3
3
3
3
3
3
3
3
3
3
3
3
3
3
3
3
3
3
3
3
3
3
3
3
3
3
4
4
4
4
4
4
4
4
4
4
4
4
4
4
4
4
4
4
4
4
4
4
4
4
4
4
4
4
4
4
4
4
4
4
4
4
4
4
4
4
4
5
5
5
5
5
5
5
5
5
5
5
5
5
5
5
5
5
5
5
5
5
5
5
4
4
4
4
4
3
3
3
3
3
3
3
3
3
3
3
4
4
4
4
4
4
4
4
4
4
4
4
4
4
4
4
4
4
4
4
4
4
4
4
4
4
4
4
4
4
4
4
4
4
4
4
4
4
4
4
4
4
4
4
4
4
4
4
4
4
4
4
4
4
4
4
4
4
4
4
4
4
3
3
3
3
3
3
3
3
3
3
3
3
3
3
3
3
3
2
0
0
0
0
0
0
0
0
0
0
0
0
0
0
0
0
0
0
0
0
0
0
0
0
0
0
0
0
0
0
0
0
0
0
0
0
0
0
0
0
0
0
1
1
1
1
1
1
1
1
1
1
1
1
1
1
1
1
1
2
2
2
2
2
2
2
2
2
2
2
2
2
2
2
2
2
2
2
2
2
2
2
2
2
2
2
2
2
2
2
2
2
2
2
2
2
2
2
2
2
2
2
2
2
2
2
2
2
2
2
2
2
2
2
2
2
2
2
2
2
2
2
2
2
2
2
2
2
2
2
2
2
2
2
2
2
2
2
2
2
2
2
2
2
2
2
2
2
2
2
2
2
2
2
2
2
2
2
2
2
2
2
2
2
1
1
1
1
1
1
0
0
0
0
0
0
0
0
0
0
0
0
0
0
0
0
0
1
1
1
1
1
1
1
1
1
1
1
1
1
0
0
0
0
0
0
0
0
0
0
0
0
0
0
2
2
2
2
2
2
2
2
2
2
2
2
2
2
2
2
2
2
2
2
2
2
2
2
2
2
2
2
2
2
2
2
2
2
2
2
2
2
2
2
2
2
2
2
2
2
2
2
2
2
2
2
2
2
2
2
2
2
2
2
2
2
3
3
3
3
3
3
3
3
3
3
3
4
4
4
4
4
4
4
4
4
4
4
4
4
5
5
5
5
5
5
5
5
5
5
5
5
5
5
5
5
5
5
5
5
5
5
5
5
5
5
6
6
7
8
8
8
8
9
9
9
9
10
10
10
10
10
10
10
10
10
10
10
10
10
10
10
10
10
10
10
10
10
9
9
9
9
9
9
9
9
9
9
9
9
9
9
9
9
9
9
9
9
9
9
9
9
9
9
9
9
9
9
9
9
9
9
9
9
9
9
9
9
8
8
8
8
8
8
8
8
8
8
8
7
7
7
7
7
8
8
8
8
8
8
8
8
8
8
8
8
8
8
8
8
8
8
8
8
9
9
9
9
9
9
9
9
9
8
8
8
8
8
8
8
7
7
7
7
7
7
7
7
7
7
7
7
7
7
7
7
6
6
6
6
6
6
6
6
6
6
5
5
5
5
5
5
5
5
5
5
5
5
5
5
5
5
5
5
5
5
5
5
5
4
4
4
4
4
4
5
7
8
10
14
16
16
22
22
23
23
23
23
23
26
43
43
44
47
47
47
47
50
50
52
61
64
66
68
73
72
72
72
72
72
72
72
73
74
74
74
74
74
74
74
74
74
74
74
75
75
75
75
75
75
75
75
75
75
75
75
76
76
76
76
76
76
77
79
79
79
83
84
87
89
90
94
94
95
97
97
97
97
97
97
97
97
97
97
97
97
97
97
97
97
99
100
100
100
100
99
99
100
102
104
105
105
107
108
108
108
108
110
110
110
110
111
111
111
111
111
111
112
113
113
114
114
113
111
113
122
128
131
132
133
139
136
135
135
136
136
136
135
135
134
134
130
130
131
131
133
132
132
132
132
132
132
132
132
131
131
130
128
128
128
128
128
127
126
126
128
128
128
127
127
127
128
128
128
129
131
131
132
139
142
150
150
152
152
152
153
154
154
154
155
154
156
166
176
179
178
180
169
175
176
189
195
199
208
218
226
226
231
231
232
234
235
237
237
237
237
239
240
240
240
240
240
240
240
239
238
238
239
238
232
232
232
233
234
234
232
232
232
226
225
224
221
232
253
260
266
265
266
261
264
264
264
265
263
264
271
272
282
300
310
318
324
342
345
347
350
356
358
360
357
359
358
357
356
356
356
356
356
358
357
358
362
363
363
363
364
364
364
363
358
358
357
357
357
358
360
362
361
361
360
361
361
361
360
360
360
358
357
357
356
355
351
349
348
339
339
335
335
334
334
331
326
325
322
323
324
319
319
319
316
316
316
317
316
316
315
315
313
313
300
294
293
290
284
285
283
282
280
281
275
268
274
292
313
315
376
402
411
413
416
418
427
429
429
423
423
421
421
420
418
416
416
413
402
401
400
398
393
391
386
384
383
381
381
380
380
379
379
379
379
378
377
375
371
369
367
366
367
372
375
374
369
359
342
342
343
343
345
348
346
344
334
332
324
323
324
320
320
319
319
317
316
317
317
305
297
291
291
291
291
295
293
291
290
290
290
290
290
291
293
293
293
289
292
295
295
298
295
291
288
288
287
287
282
282
283
282
278
276
276
279
280
281
276
277
277
277
279
279
279
282
275
271
271
252
251
252
252
247
246
242
237
228
227
226
221
205
171
147
123
116
97
96
94
95
89
89
89
87
87
87
88
87
87
81
83
87
88
89
90
88
89
88
87
87
87
87
87
87
87
88
90
89
88
87
86
101
101
101
101
102
106
110
110
110
110
110
110
110
110
111
107
107
108
108
109
110
110
107
106
106
106
106
105
105
105
105
105
105
105
105
105
108
108
108
108
108
106
106
106
106
105
105
105
102
102
101
101
100
100
101
102
102
102
102
102
102
102
101
99
99
99
99
99
99
98
97
97
93
89
88
88
88
88
88
88
88
85
85
85
85
85
84
84
83
83
83
83
83
83
83
83
82
82
82
79
79
79
79
77
76
73
73
73
73
73
73
73
72
72
72
71
71
70
70
70
68
68
67
62
60
59
59
59
59
57
56
56
55
54
52
50
49
48
48
47
46
46
44
44
44
45
44
44
44
43
43
42
41
40
40
39
40
40
39
36
36
36
36
34
34
34
34
34
34
34
34
35
35
35
34
35
35
34
34
31
30
30
30
31
30
31
30
29
29
29
30
29
29
29
29
31
29
29
29
28
28
27
26
26
25
25
25
25
26
26
27
28
28
29
30
30
30
30
31
31
31
37
41
42
41
42
41
40
40
40
39
39
39
39
39
39
39
39
39
39
39
36
36
36
36
36
36
36
35
34
34
34
34
35
35
35
35
35
35
35
36
36
36
36
36
36
36
36
36
36
36
36
36
37
37
37
37
38
38
39
39
39
39
39
39
39
42
42
42
42
42
42
42
42
42
42
42
42
42
42
42
42
42
41
41
41
40
40
41
41
50
52
53
53
54
55
55
55
55
55
55
56
58
60
70
72
77
79
82
82
83
83
84
84
84
85
84
84
85
85
84
84
84
84
84
84
84
84
85
86
86
86
85
85
85
85
85
85
85
81
79
81
81
81
81
83
83
83
82
81
81
81
81
81
82
82
82
80
80
80
80
80
80
80
80
79
79
78
78
77
77
77
77
77
77
77
76
76
75
75
75
75
75
75
75
75
75
75
73
73
71
71
71
71
71
71
71
71
69
69
70
70
70
70
70
70
70
70
69
67
67
66
66
68
68
66
65
64
63
63
64
65
65
65
64
63
63
63
61
63
64
63
62
59
58
58
57
57
57
57
54
52
51
51
51
51
51
51
51
50
49
49
49
47
47
47
45
45
45
45
44
44
43
42
42
42
42
41
41
39
40
40
40
40
40
41
41
41
40
39
39
39
39
38
38
38
38
38
37
36
36
36
36
36
36
35
34
34
34
31
31
31
31
31
31
31
31
31
31
32
33
33
31
30
30
30
30
29
29
29
29
27
26
29
31
31
31
31
31
31
32
33
33
34
40
39
39
39
39
39
39
39
39
39
39
39
39
39
39
39
39
39
39
39
39
39
39
38
38
38
40
41
44
45
46
47
47
47
49
49
49
49
49
49
49
47
47
47
47
47
47
47
47
47
47
47
45
45
45
45
46
46
47
50
50
50
52
54
54
54
55
55
55
55
54
54
55
55
55
59
60
63
63
64
63
63
63
63
63
63
62
62
62
63
65
65
66
67
68
69
71
71
71
71
71
79
82
89
92
93
93
92
93
93
94
94
94
94
93
93
93
92
92
92
92
91
91
92
92
92
92
92
91
92
92
92
92
92
93
93
93
92
90
88
87
86
86
86
87
94
101
102
101
100
100
100
100
100
99
98
97
97
97
96
97
98
100
99
100
101
101
102
101
101
101
101
101
101
101
101
101
101
101
102
102
102
102
101
100
98
94
94
94
93
93
92
92
92
92
93
94
92
92
90
90
92
90
94
94
94
94
94
94
93
91
91
91
92
92
92
92
91
91
90
92
92
92
92
87
87
84
87
87
88
88
87
87
87
89
89
94
95
95
91
91
91
92
91
92
91
91
90
90
90
90
90
92
91
91
89
88
88
89
87
86
85
83
81
84
87
92
92
94
90
90
89
89
91
91
91
90
87
87
88
97
100
97
97
97
97
99
99
99
99
99
98
99
101
112
113
126
126
126
126
126
123
123
123
123
122
121
121
121
121
121
122
122
121
121
121
121
122
122
121
121
122
125
124
124
125
125
123
123
123
122
122
122
123
125
125
125
126
126
126
126
126
126
126
126
125
125
124
123
123
123
123
123
123
123
123
123
123
122
122
121
118
118
117
117
117
116
117
117
117
116
114
114
113
116
118
118
118
118
116
117
120
121
121
121
126
126
126
127
127
129
130
130
130
130
132
129
130
129
134
139
139
139
139
139
139
138
135
135
135
130
133
137
141
145
145
145
148
148
148
147
145
145
145
145
147
147
149
145
144
144
144
145
146
136
137
134
134
131
134
134
134
135
131
121
115
103
102
100
99
99
102
102
103
101
105
104
104
103
103
103
103
103
105
106
106
106
106
106
106
107
107
106
106
107
106
104
104
103
103
104
104
104
103
103
101
101
101
101
101
100
100
100
100
99
99
99
97
96
96
96
94
94
94
94
94
94
94
94
94
94
94
95
95
95
95
91
91
91
92
95
95
95
96
95
94
94
94
94
92
92
89
89
90
89
91
91
92
89
89
89
88
88
89
87
87
87
84
81
79
78
78
78
75
75
73
73
73
73
73
71
71
71
71
70
70
70
68
68
68
67
65
65
65
63
63
63
61
58
50
50
50
49
50
50
50
51
51
51
51
51
51
51
51
51
51
51
52
52
52
52
51
51
51
52
52
52
52
50
50
47
47
47
47
45
45
44
44
43
43
43
42
41
42
40
40
39
37
36
38
39
39
39
39
39
38
38
39
39
39
39
39
38
36
36
34
34
34
32
32
32
32
32
32
32
32
34
34
34
34
36
34
35
34
35
34
36
35
35
35
34
34
34
35
35
34
36
36
35
35
35
35
35
32
32
31
31
31
31
31
31
31
31
31
31
31
31
32
33
34
33
33
33
33
31
31
31
31
31
32
33
33
31
31
30
29
29
29
29
29
29
30
30
31
32
34
34
36
36
35
35
36
36
36
36
36
36
36
36
36
36
36
36
36
36
36
36
36
36
36
36
36
36
36
36
36
36
35
36
36
34
35
35
36
39
40
41
41
41
39
40
40
39
40
41
41
41
40
40
40
40
40
40
40
39
39
38
38
38
38
38
38
38
38
39
39
39
39
39
40
39
39
39
39
39
36
35
35
35
36
36
36
36
36
36
36
36
36
36
36
35
34
34
34
34
34
32
32
32
32
32
32
32
32
34
34
34
36
36
36
36
33
33
33
33
31
31
31
31
31
31
31
31
31
31
31
31
32
32
31
31
31
31
31
31
31
31
31
31
31
31
31
31
31
31
31
31
31
31
31
31
31
32
33
33
33
33
33
33
34
34
35
35
34
34
34
34
34
32
32
32
31
31
31
32
31
34
34
34
34
33
33
33
33
33
33
33
34
34
34
34
34
34
34
34
34
33
33
29
29
29
29
29
29
29
29
29
29
29
28
28
28
29
29
29
29
29
29
29
29
29
30
40
42
46
45
45
45
45
47
47
46
46
47
49
49
50
50
52
52
53
53
53
52
52
50
50
51
52
52
52
52
52
52
52
52
52
52
51
51
51
51
51
51
51
51
51
51
51
50
50
52
52
52
52
55
55
56
55
55
61
64
67
73
76
76
81
87
94
100
100
103
114
113
113
115
114
121
122
122
122
123
123
125
124
124
126
126
126
126
129
134
134
134
134
134
134
135
136
137
139
139
139
138
138
138
137
137
135
134
134
134
134
133
133
133
131
131
131
131
131
131
131
128
129
128
127
128
127
127
127
127
127
126
126
128
128
128
128
128
128
128
128
129
128
127
127
126
125
125
125
123
123
122
123
123
123
123
122
122
122
122
123
123
123
123
122
122
124
124
124
124
123
123
123
122
122
122
121
121
120
118
116
116
114
114
111
110
111
111
110
103
100
100
100
99
99
98
97
97
89
89
87
85
85
85
84
82
81
79
79
79
79
76
74
74
73
74
73
73
74
73
71
69
69
68
67
67
67
64
65
64
64
64
64
62
62
62
62
61
61
60
58
56
54
50
50
50
50
49
49
49
48
48
47
44
44
44
44
44
44
44
44
44
42
42
42
42
42
42
40
39
39
40
42
42
42
38
38
38
37
37
39
39
39
36
35
34
34
34
34
33
32
32
31
31
31
31
31
31
31
31
31
31
31
31
31
31
28
28
28
28
28
28
29
29
29
29
29
29
29
29
29
29
28
28
26
26
26
26
26
26
26
26
26
26
26
26
27
26
25
25
25
25
26
26
26
27
28
29
29
28
27
27
27
27
27
27
27
27
26
26
26
26
26
26
25
25
25
25
25
26
26
26
29
29
29
30
31
31
31
30
30
30
30
30
30
30
30
30
30
30
30
30
29
29
29
29
29
29
29
28
28
28
28
28
28
28
28
28
28
28
27
27
26
26
26
26
27
26
25
23
23
23
23
23
23
26
31
31
31
31
32
32
32
33
33
33
34
34
33
33
33
33
33
36
37
37
36
36
36
36
37
37
37
37
39
41
47
47
47
48
48
48
48
47
47
47
48
48
49
49
49
48
48
48
47
47
47
48
50
50
49
49
48
48
48
49
49
49
47
47
47
47
47
47
47
48
49
50
49
50
51
51
51
55
55
56
60
64
65
65
65
65
66
66
66
66
66
66
66
66
65
65
66
65
73
73
74
76
76
76
76
81
81
81
81
80
80
81
81
82
82
82
82
79
79
79
78
78
78
78
77
77
77
77
77
77
78
78
78
79
79
79
79
79
79
79
79
79
79
78
77
77
77
77
77
76
76
76
76
74
73
73
72
72
72
72
71
71
72
73
73
75
76
76
76
76
80
79
79
82
81
81
81
81
83
83
83
82
81
81
81
81
81
81
81
81
81
80
80
80
80
80
80
80
78
77
75
74
73
70
70
70
67
66
66
65
65
65
64
64
63
63
65
64
63
63
63
63
63
63
63
62
62
62
59
58
58
58
58
58
58
58
58
58
58
55
55
55
54
54
53
53
53
53
52
51
51
50
50
50
50
50
50
50
49
49
49
48
48
48
48
47
47
44
44
45
47
47
48
47
52
52
50
50
50
50
50
49
49
49
49
49
47
47
47
47
47
47
45
44
44
44
44
44
44
44
44
44
44
44
44
44
44
44
44
44
44
43
40
40
40
40
40
40
39
39
39
37
37
37
36
34
34
34
34
34
34
34
34
34
34
34
31
31
31
31
31
32
32
32
32
32
32
32
33
31
32
33
33
33
33
33
33
33
33
31
31
30
29
29
29
29
29
29
29
29
29
29
29
29
29
29
29
29
29
26
26
26
25
25
25
25
24
24
24
25
25
24
24
23
23
22
22
22
22
22
21
21
21
21
21
21
21
21
21
22
22
20
20
20
20
20
20
20
20
19
18
18
13
13
13
13
12
12
11
11
11
11
11
11
10
10
10
10
10
10
10
10
10
9
9
9
8
8
8
8
8
8
8
8
8
8
8
8
8
8
8
8
8
8
8
8
8
9
9
9
9
9
7
7
7
8
8
8
8
8
8
8
8
8
8
8
9
9
9
9
9
9
9
10
10
10
11
11
11
11
11
11
11
10
10
10
11
13
12
12
12
12
12
12
12
12
12
12
12
11
11
11
11
11
11
11
11
11
11
11
12
13
13
16
16
16
14
15
16
16
18
21
21
21
22
22
22
22
22
22
22
22
24
24
24
25
25
25
25
24
24
25
25
26
26
25
25
25
25
25
25
25
25
25
25
25
25
25
25
25
25
26
26
26
26
26
26
26
26
26
26
26
26
26
26
26
26
26
26
26
26
26
26
26
27
27
27
26
27
27
27
27
28
28
29
29
28
28
29
29
29
29
28
27
28
29
30
30
32
34
32
33
34
34
34
34
34
35
35
35
35
33
33
33
34
34
34
34
34
34
34
34
33
33
32
32
32
32
31
31
29
29
29
29
28
28
28
28
28
28
28
28
27
27
27
27
27
27
27
27
27
27
27
26
26
26
26
26
26
26
26
26
26
26
27
27
29
30
30
30
30
30
30
31
30
30
30
30
30
30
30
29
29
29
29
29
29
29
29
29
29
29
29
29
29
29
29
29
29
29
29
29
29
29
29
29
29
29
29
29
29
29
29
29
30
30
30
30
29
29
29
29
29
29
29
29
29
29
27
27
27
27
26
23
23
23
23
22
21
21
23
23
23
23
23
23
23
23
24
23
23
22
20
20
21
21
23
23
23
24
24
24
25
26
26
26
26
26
26
26
26
26
26
26
26
26
26
26
26
26
26
26
26
26
25
25
25
25
25
25
25
25
25
25
25
25
25
25
25
25
25
25
23
23
23
23
23
23
23
22
22
21
21
21
21
21
20
19
19
19
19
19
19
19
19
19
19
19
19
19
19
19
19
19
19
19
19
19
19
19
19
19
19
18
18
18
18
18
18
18
18
18
18
18
18
18
18
18
18
18
18
18
18
18
17
15
15
14
14
12
12
12
12
11
11
11
11
10
10
9
8
8
7
7
7
7
7
6
6
6
6
6
6
6
5
4
3
3
2
1
0
0
0
0
0
0
0
0
0
0
0
0
0
0
0
0
0
0
0
0
0
0
0
0
0
0
0
0
0
0
0
0
0
0
0
0
0
0
0
0
0
0
0
0
0
0
0
0
0
0
0
0
0
0
0
0
0
0
0
0
0
0
0
0
0
0
0
0
0
0
0
0
0
0
0
0
0
0
0
0
0
0
0
0
0
0
0
0
0
0
0
0
0
0
0
0
0
0
0
0
0
0
0
0
0
0
0
0
0
0
0
0
0
0
0
0
0
0
0
0
0
0
0
0
0
0
0
0
0
0
0
0
0
0
0
0
0
0
0
0
0
0
0
0
0
0
0
0
0
0
0
0
0
0
0
0
0
0
0
0
0
0
0
0
0
0
0
0
0
0
0
0
0
0
0
0
0
0
0
0
0
0
0
0
0
0
0
0
0
0
0
0
0
0
0
0
0
0
0
0
0
0
0
0
0
0
0
0
0
0
0
0
0
0
0
0
0
0
0
0
0
0
0
0
0
0
0
0
0
0
0
0
0
0
0
0
0
0
0
0
0
0
0
0
0
0
0
0
0
0
0
0
0
0
0
0
0
0
0
0
0
0
0
1
1
1
1
1
1
1
1
1
1
1
1
1
1
1
1
1
1
1
1
1
1
1
1
1
1
1
1
1
1
1
1
1
1
1
1
1
1
1
1
1
1
1
1
1
1
1
1
1
1
1
1
1
1
1
1
1
1
1
1
0
0
0
0
0
0
0
0
0
0
0
0
0
0
0
0
0
0
0
0
0
0
0
0
0
0
0
0
0
0
0
0
0
0
0
0
0
0
0
0
0
0
0
0
0
0
0
0
0
0
0
0
0
0
0
0
0
0
0
0
0
0
0
0
1
1
1
1
1
1
1
1
1
1
1
1
1
1
1
1
1
1
1
1
1
1
1
0
0
0
0
0
0
0
0
0
0
0
0
0
0
0
0
0
0
0
0
0
0
0
0
0
0
0
0
0
0
0
0
0
0
0
0
0
0
0
0
0
0
0
0
0
0
0
0
0
0
0
0
0
0
0
0
0
0
0
0
0
0
0
0
0
0
0
0
0
0
0
0
0
0
0
0
0
0
0
0
0
0
0
0
0
0
0
0
0
0
0
0
0
0
0
0
1
1
1
1
1
1
1
1
1
1
1
1
1
1
1
1
1
1
1
1
1
1
1
1
1
1
1
1
1
1
1
1
1
1
1
1
1
2
2
2
2
1
1
1
1
1
1
1
1
1
1
1
1
1
1
1
2
2
2
2
2
2
2
2
2
2
2
2
2
2
2
2
2
2
2
2
2
2
2
2
2
2
2
2
2
2
2
2
2
2
2
2
2
2
2
2
2
2
2
2
2
2
2
2
2
2
2
2
2
2
2
2
2
2
2
2
2
2
2
2
2
2
2
2
2
2
2
2
2
2
2
2
2
2
2
2
2
2
2
2
2
3
3
3
3
3
3
3
3
3
3
3
3
3
3
3
3
3
3
3
3
3
3
3
3
3
3
2
2
2
2
2
2
2
2
2
2
2
2
2
2
2
2
2
2
2
2
2
2
2
2
2
2
2
2
2
2
2
2
1
1
1
1
1
1
1
1
1
1
1
1
1
1
1
1
1
1
1
1
1
1
1
1
1
1
1
1
1
1
1
1
1
1
1
0
0
0
0
0
0
0
0
1
1
1
1
1
1
1
1
1
1
1
1
1
1
1
1
1
1
1
1
1
1
0
0
0
0
0
0
0
0
0
0
0
0
0
0
0
0
0
0
0
0
0
0
0
0
0
0
0
0
0
0
0
0
0
0
0
0
0
0
0
0
0
0
0
0
0
0
0
0
0
0
0
0
0
0
0
0
0
0
0
0
0
0
0
0
0
0
0
0
0
0
0
0
0
0
0
0
0
0
0
0
0
0
0
0
0
0
0
0
0
0
0
0
0
0
0
0
0
0
0
0
0
0
0
0
0
0
0
0
0
0
0
0
0
0
0
0
0
0
0
0
0
0
0
0
0
0
0
0
0
0
0
0
0
0
0
0
0
0
0
0
0
0
0
0
0
0
0
0
0
0
0
0
0
0
0
0
0
0
0
0
0
0
0
0
0
0
0
0
0
0
0
0
0
0
0
0
0
0
0
0
0
0
0
0
0
0
0
0
0
0
0
0
0
0
0
0
0
0
0
0
0
0
0
0
0
0
0
0
0
0
0
0
0
0
0
0
0
0
0
0
0
0
0
0
0
0
0
0
0
0
0
0
0
0
0
0
0
0
0
0
0
0
0
0
0
0
0
0
0
0
0
0
0
0
0
0
0
0
0
0
0
0
0
0
0
0
0
0
0
0
0
0
0
0
0
0
0
0
0
0
0
0
0
0
0
0
0
0
0
0
0
0
0
0
0
0
0
0
0
0
0
0
0
0
0
0
0
0
0
0
0
0
0
0
0
0
0
0
0
0
0
0
0
0
0
0
0
0
0
0
0
0
0
0
0
0
0
0
0
0
0
0
0
0
0
0
0
0
0
0
0
0
0
0
0
0
0
0
0
0
0
0
0
0
0
0
0
0
0
0
0
0
0
0
0
0
0
0
0
0
0
0
0
0
0
0
0
0
0
0
0
0
0
0
0
0
0
0
0
0
0
0
0
0
0
0
0
0
0
0
0
0
0
0
0
0
0
0
0
0
0
0
0
0
0
0
0
0
0
0
0
0
0
0
0
0
0
0
0
0
0
0
0
0
0
0
0
0
0
0
0
0
0
0
0
0
0
0
0
0
0
0
0
0
0
0
0
0
0
0
0
0
0
0
0
0
0
0
0
0
0
0
0
0
0
0
0
0
0
0
0
0
0
0
0
0
0
0
0
0
0
0
0
0
0
0
0
0
0
0
0
0
0
0
0
0
0
0
0
0
0
0
0
0
0
0
0
0
0
0
0
0
0
0
0
0
0
0
0
0
0
0
0
0
0
0
0
0
0
0
0
0
0
0
0
0
0
0
0
0
0
0
0
0
0
0
0
0
0
0
0
0
0
0
0
0
0
0
0
0
0
0
0
0
0
0
0
0
0
0
0
0
0
0
0
0
0
0
0
0
0
0
0
0
0
0
0
0
0
0
0
0
0
0
0
0
0
0
0
0
0
0
0
0
0
0
0
0
0
0
0
0
0
0
0
0
0
0
0
0
0
0
0
0
0
0
0
0
0
0
0
0
0
0
0
0
0
0
0
0
0
0
0
0
0
0
0
0
0
0
0
0
0
0
0
0
0
0
0
0
0
0
0
0
0
0
0
0
0
0
0
0
0
0
0
0
0
0
0
0
0
0
0
0
0
0
0
0
0
0
0
0
0
0
0
0
0
0
0
0
0
0
0
0
0
0
0
0
0
0
0
0
0
0
0
0
0
0
0
0
0
0
0
0
0
0
0
0
0
1
1
1
1
1
1
1
1
1
1
1
1
1
1
1
1
1
1
1
1
1
1
1
1
1
1
1
1
1
1
1
1
1
1
1
1
1
1
1
1
1
1
1
1
1
1
1
1
1
1
1
1
1
1
1
1
1
1
1
2
2
2
2
2
2
2
2
2
2
2
2
2
2
2
2
2
2
2
2
2
2
2
2
2
2
2
2
2
2
2
2
2
2
2
2
2
2
2
2
2
2
2
2
2
2
2
2
2
2
2
2
2
2
2
2
2
2
2
2
2
2
2
2
2
2
2
2
2
2
2
2
2
3
3
2
2
3
3
3
3
3
3
3
3
3
3
3
3
3
3
3
3
3
3
3
3
4
4
4
4
4
4
4
5
5
5
5
5
5
5
5
5
5
5
4
4
4
4
4
4
4
4
4
4
4
4
4
4
4
4
4
4
4
4
4
4
4
4
4
4
4
4
4
4
4
4
4
4
4
4
4
4
4
4
3
3
3
3
3
3
3
3
3
3
3
3
3
3
3
3
3
3
3
3
3
3
3
3
3
3
3
3
3
3
3
3
3
3
3
3
3
3
3
3
3
3
3
3
3
3
3
3
3
3
3
3
3
3
3
3
3
2
2
2
2
2
2
2
2
2
2
2
2
2
2
2
2
2
2
2
2
2
2
2
2
2
2
2
2
2
0
0
0
0
0
0
0
0
0
0
0
0
0
0
0
0
0
0
0
0
0
0
0
0
0
0
0
0
0
0
0
0
0
0
0
0
0
0
0
0
0
0
0
0
0
0
0
0
0
0
0
0
0
0
0
0
0
0
0
0
0
0
0
0
0
0
0
0
0
0
0
0
0
0
0
0
0
0
0
0
0
0
0
0
0
0
0
0
0
0
0
0
0
0
0
0
0
0
0
0
0
0
0
0
0
0
0
0
0
0
0
0
0
0
0
0
0
0
0
0
0
0
0
0
0
0
0
0
0
0
0
0
0
0
0
0
0
0
0
0
0
0
0
0
0
0
0
0
0
0
0
0
0
0
0
0
0
0
0
0
0
0
0
0
0
0
0
0
0
0
0
0
0
0
0
0
0
0
0
0
0
0
0
0
0
0
0
0
0
0
0
0
0
0
0
0
0
0
0
0
0
0
0
0
0
0
0
0
0
0
0
0
0
0
0
0
0
0
0
0
0
0
0
0
0
0
0
0
0
0
0
0
0
0
0
0
0
0
0
0
0
0
0
0
0
0
0
0
0
0
0
0
0
0
0
0
0
0
0
0
0
0
0
0
0
0
0
0
0
0
0
0
0
0
0
0
0
0
0
0
0
0
0
0
0
0
0
0
0
0
0
0
0
0
0
0
0
0
0
0
0
0
0
0
0
0
0
0
0
0
0
0
0
0
0
0
0
0
0
0
0
0
0
0
0
0
0
0
0
0
0
0
0
0
0
0
0
0
0
0
0
0
0
0
0
0
0
0
0
0
0
0
0
0
0
0
0
0
0
0
0
0
0
0
0
0
0
0
0
0
0
0
0
0
0
0
0
0
0
0
0
0
0
0
0
0
0
0
0
0
0
0
0
0
0
0
0
0
0
0
0
0
0
0
0
0
0
0
0
0
0
0
0
0
0
0
0
0
0
0
0
0
0
0
0
0
0
0
0
0
0
0
0
0
0
0
0
0
0
0
0
0
0
0
0
0
0
0
0
0
0
0
0
0
0
0
0
0
0
0
0
0
0
0
0
0
0
0
0
0
0
0
0
0
0
0
0
0
0
0
0
0
0
0
0
0
0
0
0
0
0
0
0
0
0
0
0
0
0
0
0
0
0
0
0
0
0
0
0
0
0
0
0
0
0
0
0
0
0
0
0
0
0
0
0
0
0
0
0
0
0
0
0
0
0
0
0
0
0
0
0
0
0
0
0
0
0
0
0
0
0
0
0
0
0
0
0
0
0
0
0
0
0
0
0
0
0
0
0
0
0
0
0
0
0
0
0
0
0
0
0
0
0
0
0
0
0
0
0
0
0
0
0
0
0
0
0
0
0
0
0
0
0
0
0
0
0
0
0
0
0
0
0
0
0
0
0
0
0
0
0
0
0
0
0
0
0
0
0
0
0
0
0
0
0
0
0
0
0
0
0
0
0
0
0
0
0
0
0
0
0
0
0
0
0
0
0
0
0
0
0
0
0
0
0
0
0
0
0
0
0
0
0
0
0
0
0
0
0
0
0
0
0
0
0
0
0
0
0
0
0
0
0
0
0
0
0
0
0
0
0
0
0
0
0
0
0
0
0
0
0
0
0
0
0
0
0
0
0
0
0
0
0
0
0
0
0
0
0
0
0
0
0
0
0
0
0
0
0
0
0
0
0
0
0
0
0
0
0
0
0
0
0
0
0
0
0
0
0
0
0
0
0
0
0
0
0
0
0
0
0
0
0
0
0
0
0
0
0
0
0
0
0
0
0
0
0
0
0
0
0
0
0
0
0
0
0
0
0
0
0
0
0
0
0
0
0
0
0
0
0
0
0
0
0
0
0
0
0
0
0
0
0
0
0
0
0
0
0
0
0
0
0
0
0
0
0
0
0
0
0
0
0
0
0
0
0
0
0
0
0
0
0
0
0
0
0
0
0
0
0
0
0
0
0
0
0
0
0
0
0
0
0
0
0
0
0
0
0
0
0
0
0
0
0
0
0
0
0
0
0
0
0
0
0
0
0
0
0
0
0
0
0
0
0
0
0
0
0
0
0
0
0
0
0
0
0
0
0
0
0
0
0
0
0
0
0
0
0
0
0
0
0
0
0
0
0
0
0
0
0
0
0
0
0
0
0
0
0
0
0
0
0
0
0
0
0
0
0
0
0
0
0
0
0
0
0
0
0
0
0
0
0
0
0
0
0
0
0
0
0
0
0
0
0
0
0
0
0
0
0
0
0
0
0
0
0
0
0
0
0
0
0
0
0
0
0
0
0
0
0
1
1
1
1
1
1
1
1
1
1
1
1
1
1
1
1
1
1
1
1
1
1
1
1
1
1
1
1
1
1
1
1
1
1
1
0
0
0
0
0
0
0
0
0
0
0
0
0
0
0
0
0
0
0
0
0
0
0
0
0
0
0
0
0
0
0
0
0
0
0
0
0
0
0
0
0
0
0
0
0
0
0
0
0
0
0
0
0
0
0
0
0
0
0
0
0
0
0
0
0
0
0
0
0
0
0
0
0
0
0
0
0
0
0
0
0
0
0
0
0
0
0
0
0
0
0
0
0
0
0
0
0
0
0
0
0
0
0
0
0
0
0
0
0
0
0
0
0
0
0
0
0
0
0
0
0
0
0
0
0
0
0
0
0
0
0
0
0
0
0
0
0
0
0
0
0
0
0
0
0
0
0
0
0
0
0
0
0
0
0
0
0
0
0
0
0
0
0
0
0
0
0
0
0
0
0
0
0
0
0
0
0
0
0
0
0
0
0
0
0
0
0
0
0
0
0
0
0
0
0
0
0
0
0
0
0
0
0
0
0
0
0
0
0
0
0
0
0
0
0
0
0
0
0
0
0
0
0
0
0
0
0
0
0
0
0
0
0
0
0
0
0
0
0
0
0
0
0
0
0
0
0
0
0
0
0
0
0
0
0
0
0
0
0
0
0
0
0
0
0
0
0
0
0
0
0
0
0
0
0
0
0
0
0
0
0
0
0
0
0
0
0
0
0
0
0
0
0
0
0
0
0
0
0
0
0
0
0
0
0
0
0
0
0
0
0
0
0
0
0
0
0
0
0
0
0
0
0
0
0
0
0
0
0
0
0
0
0
0
0
0
0
0
0
0
0
0
0
0
0
0
0
0
0
0
0
0
0
0
0
0
0
0
0
0
0
0
0
0
0
0
0
0
0
0
0
0
0
0
0
0
0
0
0
0
0
0
0
0
0
0
0
0
0
0
0
0
0
0
0
0
0
0
0
0
0
0
0
0
0
0
0
0
0
0
0
0
0
0
0
0
0
0
0
0
0
0
0
0
0
0
0
0
0
0
0
0
0
0
0
0
0
0
0
0
0
0
0
0
0
0
0
0
0
0
0
0
0
0
0
0
0
0
0
0
0
0
0
0
0
0
0
0
0
0
0
0
0
0
0
0
0
0
0
0
0
0
0
0
0
0
0
0
0
0
0
0
0
0
0
0
0
0
0
0
0
0
0
0
0
0
0
0
0
0
0
0
0
0
0
0
0
0
0
0
0
0
0
0
0
0
0
0
0
0
0
0
0
0
0
0
0
0
0
0
0
0
0
0
0
0
0
0
0
0
0
0
0
0
0
0
0
0
0
0
0
0
0
0
0
0
1
1
1
1
1
1
1
1
1
1
1
2
2
2
2
2
2
2
2
2
2
2
2
2
2
2
2
2
2
2
2
2
2
2
2
2
2
2
2
2
2
2
2
2
2
2
2
2
2
2
2
2
2
2
3
3
3
4
4
4
4
4
4
4
4
4
4
4
4
4
4
4
4
4
5
5
5
5
5
5
5
5
5
5
5
5
5
5
5
5
5
5
5
5
5
5
5
5
5
5
5
5
5
5
5
5
5
5
5
5
5
5
5
5
5
5
5
5
5
5
5
5
4
4
4
4
4
4
4
4
3
3
3
3
3
3
3
3
3
3
3
3
3
3
3
3
3
3
3
3
3
3
3
3
3
3
3
3
3
3
3
3
3
2
2
2
2
2
2
2
2
2
2
2
2
2
3
3
3
3
3
3
3
3
3
3
3
3
3
3
3
3
3
3
3
3
3
3
4
4
3
3
2
2
2
2
2
2
2
2
2
2
2
2
2
2
2
2
2
2
2
2
2
2
2
2
2
2
2
2
2
2
2
2
2
2
2
2
2
2
2
2
3
3
3
3
3
3
3
3
3
3
3
3
3
3
4
4
4
4
4
4
4
4
4
4
4
4
4
4
4
4
4
4
4
4
4
4
4
4
4
4
4
4
4
4
4
4
4
4
4
4
4
4
4
4
4
4
4
4
4
5
5
5
5
5
4
4
4
4
4
3
3
3
3
3
3
3
3
3
3
3
3
3
3
3
3
3
3
3
3
3
3
3
3
3
3
3
3
3
3
3
3
3
3
3
3
3
3
3
3
3
3
3
3
3
3
2
2
2
2
2
2
2
2
2
2
2
2
2
2
2
2
2
2
2
2
2
2
2
2
2
2
2
2
2
2
2
2
2
2
2
2
2
2
2
2
2
2
2
2
2
2
2
2
2
2
2
2
2
2
2
2
2
2
2
2
2
3
4
4
4
4
4
4
4
4
4
4
4
4
4
4
4
3
3
3
3
3
3
3
3
3
3
3
3
3
3
3
3
3
3
3
4
5
6
5
5
5
7
7
7
7
7
7
9
9
12
12
12
12
13
13
13
13
13
13
16
16
16
16
16
16
16
17
18
18
19
19
19
19
19
19
19
20
21
22
23
23
23
23
23
23
23
23
23
23
23
23
23
24
24
24
25
25
25
25
25
25
25
25
25
25
25
25
25
25
25
25
25
25
25
25
25
25
26
26
26
26
26
26
26
26
26
25
25
24
24
24
24
24
24
24
24
24
23
23
23
23
24
24
24
24
24
24
24
24
24
24
26
27
27
27
27
27
27
28
28
28
28
28
29
29
29
29
29
29
29
29
29
29
29
29
29
29
29
29
29
29
29
29
29
29
28
28
28
28
28
28
28
28
28
28
28
28
27
27
27
27
27
27
27
26
26
23
23
23
23
22
23
23
23
23
23
23
23
23
22
22
22
22
21
22
22
22
22
22
21
20
20
20
21
21
21
21
21
16
16
15
14
15
17
18
18
18
18
17
17
16
15
15
15
15
15
15
15
15
15
15
15
15
15
15
15
15
15
15
15
15
15
15
15
15
15
15
14
15
15
16
16
16
16
16
16
16
17
17
17
17
18
18
18
18
18
18
18
18
18
18
17
18
18
18
20
20
21
22
23
24
24
24
24
24
24
24
26
26
26
27
27
27
27
28
28
28
28
28
28
28
28
28
27
27
27
27
27
27
27
27
27
26
27
26
26
26
26
26
26
26
28
27
28
28
27
27
27
28
28
28
29
29
29
29
29
29
28
28
27
28
28
29
29
29
29
29
29
29
29
29
29
30
30
30
29
30
30
30
31
33
33
33
33
33
33
32
32
32
32
32
32
32
32
32
33
33
34
34
34
36
36
36
36
36
36
34
34
34
34
34
33
33
33
33
33
33
33
33
33
33
33
33
32
32
31
31
31
31
31
29
29
29
29
29
29
29
29
29
29
29
28
28
28
28
28
28
28
28
28
26
26
26
26
26
26
26
26
26
26
26
26
26
26
26
23
23
22
22
22
22
22
21
21
21
21
21
21
21
21
21
21
21
21
21
21
21
21
21
21
21
21
21
20
19
19
18
18
18
18
18
18
17
17
14
13
10
9
8
4
4
2
2
2
2
2
2
2
2
2
2
2
2
2
2
2
2
2
2
2
2
2
2
2
2
2
2
2
2
2
2
2
2
2
2
2
1
1
1
1
1
1
1
1
1
1
1
1
1
0
0
0
0
0
0
0
0
0
0
0
0
0
0
0
0
0
0
0
0
0
0
0
0
0
0
0
0
0
0
0
0
0
0
0
0
0
0
0
0
0
0
0
0
0
0
0
0
0
0
0
0
0
0
0
0
0
0
0
0
0
0
0
0
0
0
0
0
0
0
0
0
0
0
0
0
0
0
0
0
0
0
0
0
0
0
0
0
0
0
0
0
0
0
0
0
0
0
0
0
0
0
0
0
0
0
0
0
0
0
0
0
0
0
0
0
0
0
0
0
0
0
0
0
0
0
0
0
0
0
0
0
0
0
0
0
0
0
0
0
0
0
0
0
0
0
0
0
0
0
0
0
0
0
0
0
0
0
0
0
0
0
0
0
0
0
0
0
0
0
0
0
0
0
0
0
0
0
0
0
0
0
0
0
0
0
0
0
0
0
0
0
0
0
0
0
0
0
0
0
0
0
0
0
0
0
0
0
0
0
0
0
0
0
0
0
0
0
0
0
0
0
0
0
0
0
0
0
0
0
0
0
0
0
0
0
0
0
0
0
0
0
0
0
0
0
0
0
0
0
0
0
0
0
0
0
0
0
0
0
0
0
0
0
0
0
0
0
0
0
0
0
0
0
0
0
0
0
0
0
0
0
0
0
0
0
0
0
0
0
0
0
0
0
0
0
0
0
0
0
0
0
0
0
0
0
0
0
0
0
0
1
1
1
1
1
1
1
1
1
1
1
1
1
1
1
1
1
1
1
1
1
1
1
1
1
1
1
1
1
1
1
1
1
1
1
1
1
1
1
1
1
1
1
1
1
1
1
1
1
1
1
1
1
1
1
1
1
1
1
1
2
2
2
2
2
2
2
2
2
2
2
2
2
2
2
2
2
2
2
2
2
2
2
2
2
2
2
2
2
2
2
2
2
2
2
2
2
2
2
2
2
2
2
2
2
2
2
2
2
2
2
2
2
2
2
2
2
1
1
1
1
1
1
1
1
1
1
1
1
1
1
1
1
1
1
1
1
1
1
1
1
1
1
1
1
1
1
1
1
1
1
1
1
2
2
2
2
2
2
2
2
2
2
2
2
2
2
2
2
2
2
2
2
2
2
2
2
2
2
2
2
2
2
2
2
2
2
2
2
2
2
2
2
2
2
2
2
2
2
2
1
1
1
1
1
1
1
1
1
1
2
1
1
1
1
1
1
1
1
1
1
2
2
2
2
2
2
2
2
2
2
2
2
2
2
2
2
2
2
2
2
2
2
2
2
2
2
2
2
2
2
2
2
2
2
2
2
2
2
2
2
2
2
2
2
2
2
2
2
2
2
2
2
2
2
2
1
1
1
1
1
1
1
1
1
1
1
1
1
1
1
1
1
1
1
1
1
1
1
1
1
1
1
1
1
1
1
1
1
1
1
1
1
1
1
1
1
1
1
1
1
1
1
1
1
1
1
1
1
1
1
1
1
1
1
1
1
1
1
1
1
1
1
1
1
1
1
1
0
0
0
0
0
0
0
0
0
0
0
0
0
0
0
0
0
0
0
0
1
1
1
1
1
1
1
1
1
1
1
1
1
1
1
1
1
1
1
1
1
1
1
1
1
1
1
1
1
1
1
1
1
1
1
1
1
1
1
1
1
1
1
1
1
1
1
1
1
1
1
1
1
1
1
1
1
1
1
1
1
1
0
0
0
0
1
1
1
1
1
1
1
1
1
1
1
1
1
1
1
1
1
1
1
1
1
1
1
1
1
1
1
1
1
2
2
2
2
2
2
2
2
2
2
2
2
2
2
2
2
2
2
2
2
2
2
2
2
2
1
1
1
1
1
1
1
1
1
1
1
1
1
1
1
1
1
1
1
1
1
1
1
1
1
1
1
1
1
1
1
1
1
1
1
1
1
2
2
2
2
2
2
2
2
2
2
2
2
2
2
2
2
2
2
2
2
2
2
2
2
2
2
2
3
2
2
3
3
3
3
3
3
3
3
3
3
3
3
3
3
3
3
3
3
3
3
3
3
3
4
4
4
4
4
4
4
4
4
4
4
4
4
5
5
6
6
6
6
6
6
6
7
7
7
7
7
7
7
7
7
7
7
6
6
6
6
6
6
6
6
6
6
6
6
6
6
6
6
6
6
6
6
6
6
6
6
6
6
6
5
5
5
5
5
5
5
5
5
5
5
5
5
5
5
5
5
5
5
5
5
5
5
5
5
5
5
5
5
5
5
5
5
5
5
5
5
5
5
5
5
5
5
5
5
5
5
5
5
5
5
7
7
7
7
7
7
7
7
7
7
7
7
7
7
7
7
7
9
9
10
10
10
10
10
10
10
9
9
9
9
9
9
9
10
10
10
10
10
10
10
10
9
9
9
9
9
9
10
10
10
10
10
10
10
10
10
10
10
10
10
10
10
10
10
10
10
10
10
10
10
10
10
10
10
10
10
10
9
9
9
9
9
9
8
9
9
9
9
9
9
9
9
9
9
9
9
9
9
9
9
9
9
9
8
8
8
9
9
9
10
10
10
10
10
10
10
10
10
10
10
10
10
10
11
11
11
11
11
11
10
10
10
11
12
13
13
13
13
13
13
14
14
15
15
15
15
15
15
15
15
15
15
16
15
16
16
17
17
16
15
15
15
15
15
15
15
15
15
15
15
15
15
15
15
15
18
18
19
19
19
19
19
20
20
21
22
21
23
24
24
24
25
25
25
25
26
26
26
26
26
26
26
26
26
26
26
25
25
25
25
25
25
25
24
24
23
23
23
23
23
23
23
23
23
23
23
23
23
23
23
23
23
23
23
23
23
24
25
25
26
27
27
27
28
28
28
28
28
28
28
28
29
29
29
29
29
29
29
29
29
29
29
29
29
29
29
29
29
29
29
29
29
29
29
29
29
29
29
28
28
26
26
26
26
26
26
26
26
28
27
27
27
27
27
27
27
27
27
27
27
26
26
25
25
25
25
24
25
25
24
20
20
19
19
20
21
23
26
26
25
26
26
28
29
29
29
28
28
28
28
28
30
29
29
31
32
33
33
33
33
33
34
34
34
34
34
34
35
35
35
36
36
36
36
36
36
37
38
38
39
39
40
40
40
40
39
39
39
39
39
39
39
39
36
36
36
37
37
37
36
35
34
35
35
36
36
36
37
37
37
37
37
37
39
42
42
42
42
41
41
41
41
40
40
41
41
41
41
41
40
39
39
42
43
43
43
44
44
43
43
43
44
44
44
44
44
44
43
43
43
43
43
44
44
44
43
43
43
43
43
43
42
43
43
43
43
43
43
45
45
47
47
47
47
47
47
47
46
46
46
46
46
45
45
45
45
45
45
45
45
45
45
45
45
45
44
44
44
44
44
44
44
44
44
44
44
43
43
43
44
43
42
42
42
42
42
42
41
41
41
40
40
41
41
42
41
41
41
41
41
42
42
42
41
41
41
41
41
41
40
38
38
38
38
37
37
36
36
36
36
36
35
35
34
34
34
34
34
34
34
33
31
31
29
29
30
30
31
31
31
31
31
31
31
31
31
31
31
31
31
31
31
31
30
30
31
31
31
31
29
29
29
29
29
29
29
33
33
33
33
33
31
31
31
31
31
31
35
35
36
35
36
36
36
36
35
35
34
34
34
34
34
34
35
35
34
34
34
36
37
37
37
38
38
37
38
36
36
36
36
36
36
36
36
36
36
36
36
37
38
39
39
39
37
39
41
41
40
39
39
39
39
39
39
38
38
38
39
39
38
38
39
39
40
40
41
41
40
40
41
42
42
42
42
42
42
42
42
42
42
43
43
43
43
43
43
43
43
43
43
43
42
42
42
42
42
42
40
40
41
40
40
39
39
39
39
39
39
40
40
39
39
38
38
36
36
36
36
36
36
36
34
35
35
36
34
36
36
36
36
36
36
37
37
36
36
36
36
36
36
36
36
36
36
36
36
36
36
36
36
36
35
35
34
31
31
31
31
31
32
33
29
29
29
29
29
28
28
28
28
29
29
30
31
32
32
32
32
32
32
32
31
31
31
32
32
32
34
35
37
37
36
36
37
37
37
37
38
39
39
41
43
44
44
45
47
47
47
48
48
47
48
50
51
52
52
52
52
52
52
51
51
51
50
50
50
50
50
50
50
50
50
50
48
48
48
48
48
48
48
47
47
47
47
47
47
47
48
48
49
49
48
48
48
48
49
49
49
49
47
47
47
47
47
47
47
47
47
47
47
47
47
47
47
47
47
47
47
47
48
47
48
49
50
50
49
49
49
49
48
48
48
48
48
48
48
47
47
46
46
46
46
45
45
45
45
43
43
42
42
42
42
41
39
39
39
39
39
38
37
37
37
38
38
38
38
38
38
37
36
36
36
34
35
36
36
35
34
33
33
32
32
31
31
32
31
31
30
30
30
30
31
31
31
31
30
30
30
29
28
26
26
23
23
23
23
24
24
23
23
23
23
23
23
23
22
22
22
22
22
22
22
22
22
21
18
15
15
15
15
13
13
12
11
10
10
8
7
7
7
7
7
7
7
7
7
7
7
7
7
7
7
7
7
7
7
7
7
7
7
7
7
7
7
7
7
7
7
7
6
6
6
6
6
6
6
6
6
6
6
6
6
6
6
6
6
6
6
6
6
6
6
6
6
6
6
6
6
6
6
6
6
5
5
5
4
4
4
4
4
4
4
4
4
4
4
4
4
4
4
4
4
3
3
3
3
3
3
3
3
3
2
2
1
1
1
1
1
1
1
1
1
1
1
1
1
1
1
1
1
1
1
1
1
1
1
1
1
1
1
1
1
1
1
1
1
1
1
1
1
1
1
0
0
0
0
0
0
0
0
0
0
0
0
0
0
0
0
0
0
0
0
0
0
0
0
0
0
0
0
0
0
0
0
0
0
0
0
0
0
0
0
0
0
0
0
0
0
0
0
0
0
0
0
0
0
0
0
0
0
0
0
0
0
0
0
0
0
0
0
0
0
0
0
0
0
0
0
0
0
0
0
0
0
0
0
0
0
0
0
0
0
0
0
0
0
0
0
0
0
0
0
0
0
0
0
0
0
0
0
0
0
0
0
0
0
0
0
0
0
0
0
0
0
0
0
0
0
0
0
0
0
0
0
0
0
0
0
0
0
0
0
0
0
0
0
0
0
0
0
0
0
0
0
0
0
0
0
0
0
0
0
0
0
0
0
0
0
0
0
0
0
0
0
0
0
0
0
0
0
0
0
0
0
0
0
0
0
0
0
0
0
0
1
1
1
1
1
2
2
2
2
2
2
2
2
2
2
2
2
2
2
2
2
2
2
2
2
2
2
2
2
2
2
2
2
2
3
3
3
3
3
3
3
3
3
3
3
3
3
3
3
3
3
3
3
3
3
3
3
3
3
3
3
3
3
3
3
3
3
3
3
3
3
3
3
3
3
3
3
3
3
3
3
3
3
3
3
2
2
2
2
2
2
2
2
2
2
2
2
2
2
2
2
2
2
2
2
2
2
2
3
3
3
3
3
3
3
3
3
3
3
3
3
3
3
3
3
3
3
3
3
2
2
3
3
4
4
4
4
4
4
4
4
4
4
4
4
4
4
4
4
4
4
4
4
4
4
4
4
4
3
3
3
3
3
3
3
3
3
3
3
3
3
3
3
3
3
3
3
3
3
3
3
3
3
2
3
3
3
3
3
3
3
3
3
3
3
3
3
3
4
4
4
4
4
4
4
4
4
4
4
4
4
4
4
4
4
4
4
4
4
4
4
4
4
4
4
4
4
4
4
4
4
4
4
3
3
3
3
3
3
4
4
5
5
5
5
5
5
5
4
4
4
4
4
4
4
4
4
4
4
4
3
3
3
3
3
3
3
3
3
3
3
3
3
3
3
3
3
3
3
3
3
3
3
3
3
3
3
3
2
2
2
2
2
2
2
2
2
2
2
2
2
2
2
2
2
2
2
2
2
2
2
2
2
2
2
2
2
2
2
2
2
2
2
2
2
2
2
2
3
3
3
3
3
3
3
3
2
2
2
2
2
2
2
2
2
2
2
2
2
2
2
2
2
2
2
2
2
2
2
2
2
2
2
2
2
2
1
1
1
1
1
1
1
1
1
1
1
1
1
1
1
1
1
1
1
2
2
2
2
2
2
2
2
2
2
2
2
2
2
2
2
2
2
2
2
2
2
2
2
2
2
2
2
2
2
2
2
2
2
2
2
2
2
2
2
2
2
2
2
2
2
2
2
2
2
2
2
2
2
2
2
2
2
2
2
2
2
2
2
2
2
2
2
2
2
2
2
2
2
2
2
2
2
2
2
2
2
2
2
2
2
2
2
2
2
2
2
2
2
2
2
2
2
2
2
2
2
2
2
2
2
2
2
2
2
2
2
2
2
2
2
2
2
2
2
2
2
2
2
2
2
2
2
2
2
2
2
2
2
2
2
2
2
2
2
2
2
2
2
2
2
2
3
3
3
3
3
3
3
3
3
3
3
3
3
3
3
3
3
3
3
3
3
3
3
2
2
2
2
2
2
2
2
2
2
2
2
2
2
2
2
2
2
2
2
2
2
2
2
2
2
2
2
2
2
2
1
1
1
1
1
1
1
1
1
1
1
1
1
1
1
1
1
1
1
1
1
1
1
1
1
1
1
1
1
1
1
1
1
1
1
1
1
1
1
1
1
1
1
1
1
1
1
1
1
1
1
1
1
1
1
1
1
1
1
1
1
1
1
1
1
1
1
1
1
1
1
1
1
1
1
1
1
0
0
0
0
0
0
0
0
0
0
0
0
0
0
0
0
0
0
0
0
0
0
0
0
0
0
0
0
0
0
0
0
0
0
0
0
0
0
0
0
0
0
0
0
0
0
0
0
0
0
0
0
0
0
0
0
0
0
0
0
0
0
0
0
0
0
0
0
0
0
0
0
0
0
0
0
0
0
0
0
0
0
0
0
0
0
0
0
0
0
0
0
0
0
0
0
0
0
0
0
0
0
0
0
0
0
0
0
0
0
0
0
0
0
0
0
0
0
0
0
0
0
0
0
0
0
0
0
0
0
0
0
0
0
0
0
0
0
0
0
0
0
0
0
0
0
0
0
0
0
1
1
1
1
1
1
1
1
1
1
1
1
1
1
1
1
1
1
1
1
1
2
2
2
2
2
2
2
2
2
2
2
2
2
2
2
2
2
2
2
2
2
2
2
2
2
2
2
2
2
2
2
2
2
2
2
2
2
2
2
2
2
2
2
2
2
2
2
2
2
2
2
2
2
2
2
2
2
2
2
2
2
2
2
2
2
2
2
2
2
2
2
2
2
2
2
2
2
2
2
3
3
3
3
3
3
3
3
3
3
3
3
3
3
3
3
3
3
3
3
3
3
3
3
3
3
3
3
3
3
3
3
3
3
3
3
3
3
3
3
2
2
2
2
2
2
2
2
2
2
2
2
2
2
2
2
2
2
2
2
2
2
2
2
2
2
2
2
2
2
2
2
2
2
2
2
2
2
2
2
2
2
2
2
2
2
2
2
2
2
2
2
2
2
2
2
2
2
2
2
2
2
2
2
2
2
2
2
2
2
2
2
2
2
2
2
2
2
1
1
1
1
1
1
1
1
1
1
1
1
1
1
1
1
1
1
1
1
1
1
1
1
1
1
1
1
1
1
1
1
1
1
1
1
1
1
1
1
1
1
0
0
0
0
0
0
1
1
1
1
1
1
1
1
1
1
1
1
1
1
1
1
1
1
1
1
1
1
1
1
1
1
1
1
2
2
2
2
2
2
2
2
2
2
2
2
2
2
2
2
2
2
2
2
2
2
2
2
2
2
2
2
2
2
2
2
2
2
2
2
2
2
2
2
2
2
2
2
2
2
2
2
2
2
2
2
2
2
2
2
2
2
2
2
2
2
2
2
2
2
2
2
2
2
2
2
2
2
2
2
2
2
2
2
2
2
2
2
2
2
2
2
2
2
2
2
2
2
2
2
2
2
2
2
2
2
2
2
2
2
2
2
2
2
2
2
2
2
2
2
2
2
2
2
2
2
2
2
2
2
2
2
2
2
2
2
2
2
2
2
2
1
1
1
1
1
1
1
1
1
0
0
0
0
0
0
0
0
0
0
0
0
0
0
0
0
0
0
0
0
0
0
0
0
1
1
1
1
1
1
1
1
2
2
2
2
2
1
1
1
1
1
1
1
1
1
1
1
1
1
1
1
1
1
1
1
1
1
1
1
1
1
1
1
1
2
2
2
2
2
2
2
2
2
2
2
2
2
2
2
2
2
2
2
2
2
2
2
2
2
2
2
2
2
2
2
2
2
2
2
2
2
2
2
2
2
2
2
2
2
2
2
2
2
2
2
2
2
2
2
2
2
2
2
2
2
2
2
2
2
2
2
2
2
2
2
2
2
2
2
2
2
2
2
2
2
2
2
2
2
2
2
2
2
2
2
2
2
2
2
2
2
2
2
2
2
2
2
2
2
2
2
2
2
2
2
2
2
2
2
2
2
3
3
4
4
4
4
4
4
4
4
4
4
4
4
4
4
4
4
4
4
4
4
4
4
4
4
4
4
4
4
4
4
4
4
4
4
4
4
4
4
4
3
3
3
3
4
4
4
3
3
3
3
3
3
3
3
3
3
3
3
3
3
3
3
3
3
3
3
3
3
3
3
3
3
3
3
4
4
4
4
4
4
4
4
3
3
3
3
3
3
3
3
3
3
3
3
3
3
3
3
3
3
3
3
3
3
3
3
3
3
3
3
3
3
3
2
2
2
2
2
2
2
2
2
2
2
2
2
2
2
2
2
2
2
2
2
2
2
2
2
2
2
2
2
2
2
2
2
2
2
3
3
3
3
3
2
2
2
2
2
2
2
2
3
3
3
3
3
3
4
4
4
4
4
4
5
5
5
5
4
4
4
4
4
4
4
4
4
4
4
4
4
4
4
4
4
4
4
4
4
4
4
4
4
4
4
4
4
4
4
4
4
4
4
4
4
4
4
4
3
3
3
3
3
3
3
3
3
3
3
3
3
3
3
3
4
4
5
5
5
5
5
5
5
5
5
5
5
5
5
5
5
5
6
6
6
6
6
6
6
6
6
6
6
6
5
5
5
5
5
5
5
5
5
5
5
5
5
5
5
5
5
5
5
5
5
5
5
5
5
5
5
5
5
5
5
5
5
5
5
5
5
5
5
5
5
5
5
5
4
4
4
4
4
4
4
4
4
4
4
4
4
4
4
4
4
4
4
4
4
4
4
4
4
4
4
4
4
4
4
4
4
4
4
4
4
4
3
3
3
3
3
3
3
3
3
3
3
2
2
2
2
2
2
2
2
2
2
2
2
2
1
1
1
1
1
1
1
1
0
0
0
0
0
0
0
0
0
0
0
0
0
0
0
0
0
0
0
0
0
0
0
0
0
0
0
0
0
0
0
0
0
0
0
0
0
0
0
0
0
0
0
0
0
0
0
0
0
0
0
0
0
0
0
0
0
0
0
0
0
0
0
0
0
0
0
0
0
0
0
0
0
0
0
0
0
0
0
0
0
0
0
0
0
0
0
0
0
0
0
0
0
0
0
0
0
0
0
0
0
0
0
0
0
0
0
0
0
0
0
0
0
0
0
0
0
0
0
0
0
0
0
0
0
0
0
0
0
0
0
0
0
0
0
0
0
0
0
0
0
0
1
1
1
1
1
1
1
1
1
1
1
1
1
1
1
1
1
1
1
1
1
1
1
1
1
1
1
1
1
1
1
1
1
1
1
1
1
1
1
1
1
1
1
1
1
1
1
1
1
1
1
1
1
1
1
1
1
1
1
1
1
1
1
1
1
1
1
1
1
1
1
1
1
1
1
1
1
1
1
1
1
1
1
1
1
0
0
0
0
0
0
0
0
0
0
0
0
0
0
0
0
0
0
0
0
0
0
0
0
0
0
0
0
0
0
0
0
0
0
0
0
0
0
0
0
0
0
0
0
0
0
0
0
0
0
0
0
0
0
0
0
0
0
0
0
0
0
0
0
0
0
0
0
0
0
0
0
0
0
0
0
0
0
0
0
0
0
0
0
0
0
0
0
0
0
0
0
0
0
0
0
0
0
0
0
0
0
0
0
0
0
0
0
0
0
0
0
0
0
0
0
0
0
0
0
0
0
0
0
0
0
0
0
0
0
0
0
0
0
0
0
0
0
0
0
0
0
0
0
0
0
0
0
0
0
0
0
0
0
0
0
0
0
0
0
0
0
0
0
0
0
0
0
0
0
0
0
0
0
0
0
0
0
0
0
0
0
0
0
0
0
0
0
0
0
0
0
0
0
0
0
0
0
0
0
0
0
0
0
0
0
0
0
0
0
0
0
0
0
0
0
0
0
0
0
0
0
0
0
0
0
0
0
0
0
0
0
0
0
0
0
0
0
0
0
0
0
0
0
0
0
0
0
0
0
0
0
0
0
0
0
0
0
0
0
0
0
0
0
0
0
0
0
0
0
0
0
0
0
0
0
0
0
0
0
0
0
0
0
0
0
0
0
0
0
0
0
0
0
0
0
0
0
0
0
0
0
0
0
0
0
0
0
0
0
0
0
0
0
0
0
0
0
0
0
0
0
0
0
0
0
0
0
0
0
0
0
0
0
0
0
0
0
0
0
0
0
0
0
0
0
0
0
0
0
0
0
0
0
0
0
0
0
0
0
0
0
0
0
0
0
0
0
0
0
0
0
0
0
0
0
0
0
0
0
0
0
0
0
0
0
0
0
0
0
0
0
0
0
0
0
0
0
0
0
0
0
0
0
0
0
0
0
0
0
0
0
0
0
0
0
0
0
0
0
0
0
0
0
0
0
0
0
0
0
0
0
0
0
0
0
0
0
0
0
0
0
0
0
0
0
0
0
0
0
0
0
0
0
0
0
0
0
0
0
0
0
0
0
0
0
0
0
0
0
0
0
0
0
0
0
0
0
0
0
0
0
0
0
0
0
0
0
0
0
0
0
0
0
0
0
0
0
0
0
0
0
0
0
0
0
0
0
0
0
0
0
0
0
0
0
0
0
0
0
0
0
0
0
0
0
0
0
0
0
0
0
0
0
0
0
0
0
0
0
0
0
0
0
0
0
0
0
0
0
0
0
0
0
0
0
0
0
0
0
0
0
0
0
0
0
0
0
0
0
0
0
0
0
0
0
0
0
0
0
0
0
0
0
0
0
0
0
0
0
0
0
0
0
0
0
0
0
0
0
0
0
0
0
0
0
0
0
0
0
0
0
1
1
1
1
1
1
1
1
1
1
1
1
1
1
1
1
1
1
1
1
1
1
1
1
1
1
1
1
1
1
1
1
1
1
1
1
1
1
1
1
1
1
1
1
1
1
1
1
1
1
1
1
1
1
1
1
1
1
1
1
1
1
1
1
1
1
1
1
1
1
1
1
1
1
1
1
1
1
1
1
1
1
1
1
1
1
1
1
1
1
1
1
1
1
1
1
1
1
1
1
1
1
1
1
1
1
1
1
1
1
1
1
1
1
1
1
1
1
1
1
1
1
1
1
1
1
1
1
1
1
1
1
1
1
1
1
1
1
1
1
1
1
0
0
0
0
0
0
0
0
0
0
0
0
0
0
0
0
0
0
0
0
0
0
0
0
0
0
0
0
0
0
0
0
0
0
0
0
0
0
0
0
0
0
0
0
0
0
0
0
0
0
0
0
0
0
0
0
0
0
0
0
0
0
0
0
0
0
0
0
0
0
0
0
0
0
0
0
0
0
0
0
0
0
0
0
0
0
0
0
0
0
0
0
0
0
0
0
0
0
0
0
0
0
0
0
0
0
0
0
0
0
0
0
0
0
0
0
0
0
0
0
0
0
0
0
0
0
0
0
0
0
0
0
0
0
0
0
0
0
0
0
0
0
0
0
0
0
0
0
0
0
0
0
0
0
0
0
0
0
0
0
0
0
0
0
0
0
0
0
0
0
0
0
0
0
0
0
0
0
0
0
0
0
0
0
0
0
0
0
0
0
0
0
0
0
0
0
0
0
0
0
0
0
0
0
0
0
0
0
0
0
0
0
0
0
0
0
0
0
0
0
0
0
0
0
0
0
0
0
0
0
0
0
0
0
0
0
0
0
0
0
0
0
0
0
0
0
0
0
0
0
0
0
0
0
0
0
0
0
0
0
0
0
0
0
0
0
0
0
0
0
0
0
0
0
0
0
0
0
0
0
0
0
0
0
0
0
0
0
0
0
0
0
0
0
0
0
0
0
0
0
0
0
0
0
0
0
0
0
0
0
0
0
0
0
0
0
0
0
0
0
0
0
0
0
0
0
0
0
0
0
0
0
0
0
0
0
0
0
0
0
0
0
0
0
0
0
0
0
0
0
0
0
0
0
0
0
0
0
0
0
0
0
0
0
0
0
0
0
0
0
0
0
0
0
0
0
0
0
0
0
0
0
0
0
0
0
0
0
0
0
0
0
0
0
0
0
0
0
0
0
0
0
0
0
0
0
0
0
0
0
0
0
0
0
0
0
0
0
0
0
0
0
0
0
0
0
0
0
0
0
0
0
0
0
0
0
0
0
0
0
0
0
0
0
0
0
0
0
0
0
0
0
0
0
0
0
0
0
0
0
0
0
0
0
0
0
0
0
0
0
0
0
0
0
0
0
0
0
0
0
0
0
0
0
0
0
0
0
0
0
0
0
0
0
0
0
0
0
0
0
0
0
0
0
0
0
0
0
0
0
0
0
0
0
0
0
0
0
0
0
0
0
0
0
0
0
0
0
0
0
0
0
0
0
0
0
0
0
0
0
0
0
0
0
0
0
0
0
0
0
0
0
0
0
0
0
0
0
0
0
0
0
0
0
0
0
0
0
0
0
0
0
0
0
0
0
0
0
0
0
0
0
0
0
0
0
0
0
0
0
0
0
0
0
0
0
0
0
0
0
0
0
1
1
1
1
1
1
1
1
1
1
1
1
1
1
1
1
1
1
1
1
1
1
1
1
1
1
1
1
1
1
1
1
1
1
1
1
1
1
1
1
1
1
1
1
1
1
1
1
1
1
1
1
1
1
1
1
1
1
1
1
1
1
1
1
1
1
1
1
1
1
1
1
1
1
1
1
1
1
1
1
1
1
1
1
1
1
1
1
1
1
1
1
1
1
1
1
1
1
1
1
1
1
1
1
0
0
0
0
0
0
0
0
0
0
0
0
0
0
0
0
0
0
0
0
0
0
0
0
0
0
0
0
0
0
0
0
0
0
0
0
0
0
0
0
0
0
0
0
0
0
0
0
0
0
0
0
0
0
0
0
0
0
0
0
0
0
0
0
0
0
0
0
0
0
0
0
0
0
0
0
0
0
0
0
0
0
0
0
0
0
0
0
0
0
0
0
0
0
0
0
0
0
0
0
0
0
0
0
0
0
0
0
0
0
0
0
0
0
0
0
0
0
0
0
0
0
0
0
0
0
0
0
0
0
0
0
0
0
0
0
0
0
0
0
0
0
0
0
0
0
0
0
0
0
0
0
0
0
0
0
0
0
0
0
0
0
0
0
0
0
0
0
0
0
0
0
0
0
0
0
0
0
0
0
0
0
0
0
0
0
0
0
0
0
0
0
0
0
0
0
0
0
0
0
0
0
0
0
0
0
0
0
0
0
0
0
0
0
0
0
0
0
0
0
0
0
0
0
0
0
0
0
0
0
0
0
0
0
0
0
0
0
0
0
0
0
0
0
0
0
0
0
0
0
0
0
0
0
0
0
0
0
0
0
0
0
0
0
0
0
0
0
0
0
0
0
0
0
0
0
0
0
0
0
0
0
0
0
0
0
0
0
0
0
0
0
0
0
0
0
0
0
0
0
0
0
0
0
0
0
0
0
0
0
0
0
0
0
0
0
0
0
0
0
0
0
0
0
0
0
0
0
0
0
0
0
0
0
0
0
0
0
0
0
0
0
0
0
0
0
0
0
0
0
0
0
0
0
0
0
0
0
0
0
0
0
0
0
0
0
0
0
0
0
0
0
0
0
0
0
0
0
0
0
0
0
0
0
0
0
0
0
0
0
0
0
0
0
0
0
0
0
0
1
1
1
1
1
1
1
1
1
1
1
1
1
1
1
1
1
1
1
1
1
1
1
1
1
1
1
1
1
1
1
1
1
1
1
1
1
1
1
1
1
1
1
1
1
1
1
1
1
1
1
1
1
1
1
1
1
1
1
1
1
1
1
1
1
1
1
1
1
1
1
1
1
1
1
1
1
1
1
1
1
1
1
1
1
1
1
1
1
1
1
1
1
1
1
1
1
1
1
1
1
1
1
1
1
1
1
1
1
1
1
1
1
1
1
1
1
1
1
1
1
1
1
1
1
1
1
1
1
1
1
1
1
1
1
1
1
1
1
1
1
0
0
0
0
0
0
0
0
0
0
0
0
0
0
0
0
0
0
0
0
0
0
0
0
0
0
0
0
0
0
0
0
0
0
0
0
0
0
0
0
0
0
0
0
0
0
0
0
0
0
0
0
0
0
0
0
0
0
0
0
0
0
0
0
0
0
0
0
0
0
0
0
0
0
0
0
0
0
0
0
0
0
0
0
0
0
0
0
0
0
0
0
0
0
0
0
0
0
0
0
0
0
0
0
0
0
0
0
0
0
0
0
0
0
0
0
0
0
0
0
0
0
0
0
0
0
0
0
0
0
0
0
0
0
0
0
0
0
0
0
0
0
0
0
0
0
0
0
0
0
0
0
0
0
0
0
0
0
0
0
0
0
0
0
0
0
0
0
0
0
0
0
0
0
0
0
0
0
0
0
0
0
0
0
0
0
0
0
0
0
0
0
0
0
0
0
0
0
0
0
0
0
0
0
0
0
0
0
0
0
0
0
0
0
0
0
0
0
0
0
0
0
0
0
0
0
0
0
0
0
0
0
0
0
0
0
0
0
0
0
0
0
0
0
0
0
0
0
0
0
0
0
0
0
0
0
0
0
0
0
0
0
0
0
0
0
0
0
0
0
0
0
0
0
0
0
0
0
0
1
1
1
1
1
1
1
1
1
1
1
1
1
1
1
1
1
1
1
1
1
1
1
1
1
1
1
1
1
1
1
1
1
1
1
1
1
1
1
1
1
1
2
2
2
2
2
2
2
2
2
2
2
2
2
2
2
2
2
2
2
2
2
2
2
2
2
2
2
2
2
2
3
3
3
3
3
3
3
3
3
3
3
3
4
5
5
5
5
5
5
5
5
5
5
5
5
5
5
5
5
5
5
5
5
5
5
5
5
5
5
5
5
5
5
5
5
5
5
5
5
5
5
5
5
5
5
5
5
5
5
5
5
5
5
5
5
5
5
5
5
5
5
5
5
5
5
5
5
5
5
5
5
5
5
5
5
5
5
5
5
5
5
5
5
5
5
5
5
5
5
5
5
5
5
5
5
5
5
5
5
5
5
5
5
5
5
5
5
5
5
5
5
4
4
4
4
4
4
4
3
3
3
3
3
3
3
3
3
3
3
3
3
3
3
3
4
4
4
4
4
4
4
4
4
5
5
5
5
5
5
5
5
5
5
5
5
5
5
5
5
5
5
5
5
5
5
5
5
5
5
5
5
5
5
5
5
5
5
5
5
5
6
6
6
6
6
6
6
6
6
6
6
6
6
6
6
6
7
6
6
6
7
7
7
7
7
7
7
7
7
7
7
7
7
7
7
7
7
7
7
7
7
7
7
7
7
7
7
7
7
7
7
7
7
7
7
7
8
8
8
8
7
7
7
7
7
7
7
7
7
7
7
7
7
7
7
7
7
7
7
7
7
7
7
7
7
7
7
7
7
7
8
8
8
9
9
9
9
9
9
9
9
9
9
9
9
9
9
9
9
9
9
8
9
9
8
8
8
8
8
8
8
8
8
8
8
8
8
8
8
8
8
8
8
8
8
8
8
8
9
8
9
9
10
10
10
10
10
9
10
10
10
10
10
10
10
10
10
10
10
10
10
10
10
9
9
9
8
8
8
8
8
8
8
8
8
7
7
7
7
7
7
7
7
8
8
8
8
8
8
8
8
8
8
8
8
7
7
7
7
7
7
7
7
7
7
7
7
7
7
7
7
7
7
7
7
7
7
7
7
7
7
7
7
7
7
7
7
7
7
7
7
7
7
7
7
7
7
7
7
7
7
7
7
7
7
7
7
7
7
7
7
7
7
7
7
6
6
5
5
5
5
5
5
5
5
5
6
6
6
6
6
6
6
6
6
6
6
6
7
7
7
7
7
7
7
7
7
7
7
7
7
7
7
7
7
7
6
6
5
3
3
3
3
3
3
4
4
4
4
4
4
4
4
4
4
4
4
4
4
5
5
5
5
5
5
5
5
5
5
5
5
5
5
5
5
5
5
5
5
5
5
4
4
4
4
4
4
4
4
4
4
5
5
5
5
5
5
5
5
5
5
5
5
5
5
5
5
5
5
5
5
5
5
5
5
5
5
5
5
5
5
5
5
5
5
5
5
5
5
5
5
4
4
4
4
4
4
4
4
4
4
3
3
3
3
3
3
3
3
3
3
3
3
3
2
3
3
3
3
5
5
5
5
4
4
4
4
4
4
4
4
4
4
4
4
4
4
4
4
5
6
6
6
6
7
7
7
7
7
7
7
7
8
8
8
9
9
9
10
10
10
10
11
11
11
11
13
13
13
13
13
13
13
13
13
13
13
13
13
13
13
13
15
15
15
15
15
15
15
15
15
15
15
15
15
15
15
17
17
18
18
18
18
18
18
18
18
18
18
18
18
18
18
18
18
18
18
18
18
18
18
18
18
18
18
18
19
21
21
21
21
21
21
22
23
26
28
28
29
29
29
29
29
29
29
29
29
29
29
29
29
29
29
30
30
31
31
31
30
31
29
29
29
29
29
29
29
29
29
29
29
29
29
29
29
29
29
29
29
28
27
27
27
27
27
27
26
26
26
28
29
30
32
34
34
34
38
37
37
37
36
36
37
36
36
41
41
40
40
40
40
41
41
41
41
41
41
41
41
41
41
41
41
40
40
40
40
40
39
39
39
39
39
39
42
42
42
44
55
60
66
74
77
91
93
97
99
100
101
101
102
102
101
101
102
107
110
109
121
139
141
141
141
143
143
143
143
143
143
145
145
145
145
144
145
147
150
151
150
150
152
152
152
152
154
154
159
163
162
163
162
163
164
164
164
164
165
166
171
171
174
176
178
179
178
184
185
189
190
192
195
195
205
206
213
214
218
218
218
227
233
237
237
243
244
250
258
260
260
269
270
271
275
276
276
275
274
274
274
274
274
274
273
269
268
269
270
271
277
282
290
287
290
288
288
288
288
290
290
302
316
321
324
324
322
324
324
328
334
342
345
346
366
369
373
373
371
370
375
374
373
372
372
373
372
374
375
376
376
369
369
368
369
369
369
369
368
366
364
360
359
360
361
360
357
356
356
353
353
353
353
351
350
345
344
343
343
343
342
342
335
334
332
332
331
331
331
329
329
327
325
318
318
316
315
312
311
298
297
297
295
295
295
295
294
295
295
305
317
326
329
329
353
365
366
366
358
358
358
353
351
351
350
349
346
345
345
345
342
334
334
332
332
332
332
332
332
328
320
320
315
315
312
312
311
302
274
271
270
271
269
266
266
264
263
261
260
249
249
248
246
242
240
240
240
240
240
240
240
238
238
218
215
215
215
213
213
204
201
200
200
199
196
194
189
184
184
182
182
181
180
179
179
179
178
178
173
171
166
166
163
162
160
160
158
158
158
157
152
152
152
152
152
152
151
149
149
146
139
139
139
139
139
139
138
134
134
126
126
123
123
122
118
118
116
113
111
110
103
100
97
87
83
81
79
57
16
16
15
15
13
12
0
0
0
1
1
1
1
1
1
1
1
1
1
2
2
2
2
2
2
2
2
2
2
2
2
2
2
2
2
2
2
2
2
2
2
2
2
2
2
2
2
2
2
2
2
2
2
2
2
2
2
2
2
2
2
2
2
2
2
2
2
2
2
2
2
2
2
2
2
2
2
2
2
2
2
2
2
2
2
2
2
2
2
2
2
2
2
2
2
2
2
2
2
2
2
2
2
2
2
2
2
2
2
2
2
2
2
2
2
2
2
2
2
2
2
2
2
2
2
2
2
2
2
2
2
2
2
2
2
2
1
1
1
1
1
1
1
1
1
1
1
1
1
1
1
1
1
1
1
1
1
1
1
1
1
1
1
1
1
1
1
1
1
1
1
1
1
1
1
1
1
1
1
1
1
1
1
1
1
1
0
0
0
0
0
0
0
0
0
0
0
0
0
0
0
0
0
0
0
0
0
0
0
0
0
0
0
0
0
0
0
0
0
0
0
0
0
0
0
0
0
0
0
0
0
0
0
0
0
0
0
0
0
0
0
0
0
0
0
0
0
0
0
0
0
0
0
2
2
2
2
2
2
2
2
2
2
2
2
2
2
2
2
2
2
2
2
2
2
2
2
2
2
2
2
2
2
2
2
2
2
2
2
2
2
2
2
2
2
2
2
2
2
2
2
2
4
5
5
5
5
5
5
5
5
5
5
5
5
5
5
5
5
5
5
5
5
5
5
5
5
5
5
5
5
5
5
5
5
5
5
5
5
5
5
5
5
5
5
5
5
5
5
5
5
5
5
5
5
5
5
5
5
5
6
6
6
6
6
6
6
6
6
6
6
5
5
5
5
5
5
5
5
5
5
5
5
5
5
5
5
5
5
5
5
5
5
5
5
5
5
5
5
5
5
5
5
5
5
5
5
5
5
5
5
5
5
5
5
5
5
5
5
5
5
5
5
5
5
5
5
5
5
5
5
5
5
5
5
5
5
5
5
5
5
5
5
5
4
4
4
4
4
4
4
4
4
4
4
4
4
3
3
3
3
3
3
3
3
3
3
3
2
2
2
2
2
2
2
2
3
6
7
9
10
10
10
10
9
10
10
10
10
10
10
10
10
10
10
10
10
10
10
10
10
10
10
10
10
10
10
10
10
10
9
8
8
8
8
8
8
8
8
8
8
8
8
8
8
8
7
7
7
7
7
7
9
9
9
9
9
9
9
9
9
9
9
9
9
9
9
9
9
9
9
9
9
9
9
9
9
9
9
9
9
9
9
9
9
9
9
10
10
10
10
10
10
10
10
10
10
10
10
10
10
10
10
10
10
10
10
10
10
10
9
9
9
9
9
9
9
9
9
9
9
9
9
9
9
9
9
9
9
10
10
10
10
10
9
9
9
9
9
9
8
8
8
8
8
7
7
7
7
7
7
7
7
7
6
6
6
6
6
6
6
6
6
6
6
6
6
6
6
6
5
5
5
5
4
4
3
3
3
3
4
4
5
5
5
5
6
6
6
6
6
6
6
6
6
6
6
6
6
6
6
6
6
6
6
6
6
6
6
7
7
7
7
6
6
6
6
6
6
6
6
6
6
6
6
6
6
5
5
5
5
5
5
5
5
5
5
5
5
5
5
5
5
5
5
5
5
5
5
5
5
5
5
5
5
5
5
5
5
5
5
5
5
5
5
5
5
5
5
5
5
5
5
5
5
5
5
5
5
5
4
4
4
4
5
5
5
5
5
5
5
5
5
5
5
5
5
5
5
5
5
5
5
6
6
6
6
6
6
6
6
6
6
6
6
6
6
6
6
6
6
6
6
6
6
6
6
6
6
6
6
6
6
6
6
6
7
7
7
7
7
7
8
7
7
7
7
8
8
8
8
9
9
9
9
9
9
9
9
9
9
10
10
10
10
10
9
9
9
9
9
9
9
9
9
10
10
10
10
10
10
10
10
10
9
9
9
9
9
9
9
8
8
8
8
8
8
8
8
7
7
7
7
7
7
7
7
7
7
7
7
7
7
7
7
7
7
7
7
7
7
7
7
7
7
7
7
7
7
7
7
7
7
7
7
7
6
6
6
6
7
7
7
7
7
7
7
7
7
7
7
6
5
5
5
5
5
5
5
5
5
5
5
5
5
5
5
5
5
5
5
5
5
5
5
4
4
4
4
4
4
4
4
5
5
5
5
5
5
5
5
5
5
5
5
5
5
5
5
5
5
5
5
5
5
5
5
5
5
5
5
5
5
5
5
5
5
5
5
5
5
5
5
5
5
5
4
4
3
3
3
3
3
3
3
3
3
3
3
3
3
3
3
3
3
3
3
3
3
3
3
3
3
3
3
3
3
3
3
3
3
3
3
3
3
3
4
4
4
4
3
3
3
3
3
3
3
3
3
3
3
3
3
3
3
4
4
4
4
4
4
4
4
4
4
4
4
4
4
4
4
4
4
4
4
4
4
4
4
4
4
4
3
3
3
3
3
3
3
3
3
3
3
3
3
3
3
3
3
3
3
3
3
3
3
3
3
3
3
3
3
2
2
2
2
2
2
2
2
2
2
2
2
2
2
2
2
2
2
2
2
2
2
2
2
2
2
2
2
2
2
2
2
2
2
2
2
2
2
2
2
2
2
2
2
2
2
2
2
2
2
2
2
2
2
2
2
2
2
2
2
2
2
2
2
2
2
2
2
2
2
2
2
2
2
2
2
2
2
2
2
2
2
2
2
2
2
2
2
2
2
2
2
2
3
3
3
3
3
3
3
3
3
3
3
3
3
3
3
3
3
3
3
3
3
3
3
3
3
3
3
3
3
3
3
3
2
2
2
2
2
2
2
2
2
2
2
2
2
2
2
2
2
2
2
2
2
2
2
3
3
3
3
2
2
2
2
2
2
2
2
2
2
2
2
2
2
2
2
2
2
2
2
2
2
2
2
2
2
2
2
2
2
2
2
2
2
2
2
2
2
2
2
2
2
2
2
2
2
2
2
2
2
1
1
1
1
1
1
1
1
1
1
1
1
1
1
1
1
1
1
1
1
1
1
1
1
1
1
1
1
0
0
0
0
0
0
0
0
0
0
0
0
0
0
0
0
0
0
0
0
0
0
0
0
1
1
1
1
1
1
1
1
1
1
1
1
2
2
2
2
2
2
2
2
2
2
2
2
2
2
2
2
2
2
2
2
2
2
2
2
2
2
2
2
1
1
1
1
1
1
1
1
1
1
1
1
1
1
1
1
2
2
2
2
2
2
2
2
2
2
2
2
2
2
2
2
2
2
2
2
2
2
2
2
2
2
2
2
2
2
2
2
2
2
2
2
2
2
2
2
2
2
2
2
2
2
2
2
2
2
2
2
2
2
2
2
2
2
2
2
2
2
2
2
2
2
2
2
2
2
2
2
2
2
2
2
2
2
3
3
3
3
3
3
3
3
3
3
3
3
4
4
4
4
4
4
4
4
4
5
5
5
5
5
6
6
6
6
6
6
7
7
7
7
7
6
6
6
6
6
6
6
6
6
6
6
6
6
7
7
7
7
7
7
7
7
7
7
7
7
8
8
8
8
8
8
8
8
8
8
8
8
8
8
8
8
8
8
8
8
8
8
8
8
8
8
8
8
8
8
7
8
8
8
8
8
8
8
8
8
8
8
8
8
8
8
8
8
8
8
8
8
8
8
8
8
8
8
8
8
8
8
8
7
7
7
7
7
7
7
7
7
7
7
7
7
7
7
7
7
7
6
6
5
5
5
5
5
5
5
5
5
5
5
5
5
5
5
5
5
6
6
6
6
6
6
7
6
6
6
6
6
6
7
7
7
7
7
7
7
7
7
7
7
7
7
7
7
7
7
7
7
7
7
7
7
7
7
7
7
7
7
7
7
7
7
7
7
7
7
7
7
7
7
7
5
5
5
5
5
5
5
5
5
5
5
5
5
5
5
5
5
5
5
5
5
5
5
5
6
5
5
6
6
6
6
7
7
7
7
7
7
7
6
6
6
6
6
6
6
6
6
6
6
6
6
6
6
6
6
6
6
6
6
6
6
6
6
6
6
6
6
6
6
6
6
6
6
6
6
6
6
6
6
6
6
6
6
6
5
5
5
5
5
5
5
5
5
5
5
5
5
5
5
5
5
5
5
5
5
5
5
5
5
5
5
5
5
5
5
5
5
5
5
5
5
5
5
5
5
5
5
5
5
5
5
5
5
5
5
5
5
5
5
5
5
5
5
5
5
5
5
5
5
4
4
4
4
4
4
4
3
3
3
3
3
3
3
3
3
3
3
3
3
3
3
3
3
3
3
3
2
2
2
2
2
2
2
2
2
2
2
2
2
2
2
2
2
2
2
1
1
1
1
1
1
1
0
0
0
0
0
0
0
0
0
0
0
0
0
2
2
2
2
2
2
2
2
2
2
2
2
2
2
2
2
2
2
2
2
1
1
1
1
1
1
1
1
1
1
1
1
1
1
1
1
1
1
1
1
1
1
1
1
1
1
1
1
1
1
1
1
1
1
1
1
1
1
1
1
1
1
1
1
1
2
2
2
2
2
2
2
2
2
2
2
2
2
2
2
2
2
2
2
2
2
2
2
2
2
2
2
2
2
2
2
2
2
2
2
2
2
2
2
2
2
2
2
2
2
2
2
2
2
2
2
2
2
2
2
2
2
2
2
2
2
2
2
2
2
2
2
2
2
1
1
1
1
1
1
1
1
1
1
1
1
1
1
1
1
1
1
1
1
1
1
1
1
1
1
1
2
2
2
2
2
2
2
2
2
2
2
2
2
2
2
2
2
2
2
2
2
2
2
2
2
2
2
2
2
2
2
2
2
2
2
2
2
2
2
2
2
2
2
2
2
2
2
2
2
1
1
1
1
1
1
1
1
0
0
0
0
0
0
0
0
0
0
0
0
0
0
0
0
0
0
0
0
0
0
0
0
0
0
0
0
1
1
1
1
1
1
1
1
1
1
1
1
1
1
1
1
1
1
1
1
1
1
1
1
1
1
1
1
1
1
1
1
1
1
1
1
1
1
1
1
1
1
1
1
1
1
1
1
1
1
1
1
1
2
2
2
2
2
2
2
2
2
2
2
2
2
2
2
2
2
2
2
2
2
2
2
2
2
2
2
2
2
2
2
2
2
2
2
2
2
2
2
2
2
2
2
2
2
3
3
3
3
3
3
3
3
3
3
3
3
3
2
2
2
2
2
2
2
2
2
2
2
2
2
2
2
2
2
2
2
2
2
2
2
2
2
2
2
2
2
2
2
2
2
2
2
2
2
2
2
2
2
2
2
2
2
2
2
2
2
2
2
2
2
2
3
3
3
3
3
3
3
3
3
3
3
3
3
3
3
3
3
3
3
3
3
3
3
3
3
3
3
3
3
3
3
3
3
3
3
3
3
3
3
3
3
3
3
3
3
2
2
2
2
2
2
2
2
2
2
2
2
2
2
2
2
2
2
2
2
2
2
2
2
2
2
2
2
2
2
2
2
2
2
2
2
2
2
2
2
2
2
2
2
2
2
2
2
2
2
2
2
2
2
2
2
2
2
2
2
2
2
2
1
1
1
1
1
1
1
0
0
0
0
0
0
0
0
0
0
0
0
0
0
0
0
0
0
0
0
0
0
0
0
0
0
0
0
0
0
0
0
0
0
0
0
0
0
0
0
0
0
0
0
0
0
0
0
0
0
0
0
0
0
0
0
0
0
0
0
0
0
0
0
0
0
0
0
0
0
0
0
0
0
0
0
0
0
0
0
0
0
0
0
0
0
0
0
0
0
0
0
0
0
0
0
0
0
0
0
0
0
0
0
0
0
0
0
0
0
0
0
0
0
0
0
0
0
0
0
0
0
0
0
0
0
0
0
0
0
0
0
0
0
0
0
0
0
0
0
0
0
0
0
0
0
0
0
0
0
0
0
0
0
0
0
0
0
0
0
0
0
0
0
0
0
0
0
0
0
0
0
0
0
0
0
0
0
0
0
0
0
0
0
0
0
0
0
0
0
0
0
0
0
0
0
0
0
0
0
0
0
0
0
0
0
0
0
0
0
0
0
0
0
0
0
0
0
0
0
0
0
0
0
0
0
0
0
0
0
0
0
0
0
0
0
0
0
0
0
0
0
0
0
0
0
0
0
0
0
0
0
0
0
0
0
0
0
0
0
0
0
0
0
0
0
0
0
0
0
0
0
0
0
0
0
0
0
0
0
0
0
0
0
0
0
0
0
0
0
0
0
0
0
0
0
0
0
0
0
0
0
0
0
0
0
0
0
0
0
0
0
0
0
0
0
0
0
0
0
0
0
0
0
0
0
0
0
0
0
0
0
0
0
0
0
0
0
0
0
0
0
0
0
0
0
0
0
0
0
0
0
0
0
0
0
0
0
0
0
0
0
0
0
0
0
0
1
1
1
1
1
1
1
1
1
1
1
1
1
1
1
1
1
1
1
1
1
1
1
1
1
1
1
1
1
1
1
1
1
1
1
1
1
1
1
1
1
1
1
1
1
1
1
1
1
1
1
1
1
1
1
1
1
1
1
1
1
1
1
1
1
1
1
1
1
1
1
1
1
1
1
1
1
1
1
1
1
1
1
1
1
1
1
1
1
1
1
1
1
1
1
2
2
2
2
2
2
2
2
2
2
2
2
2
2
2
2
2
2
2
2
2
2
2
2
2
2
2
2
2
2
2
2
2
2
2
2
2
2
2
2
2
2
2
2
2
2
2
2
2
2
2
2
2
2
2
2
2
2
2
2
2
2
2
2
2
2
2
2
2
2
2
2
2
2
2
2
2
2
2
2
2
2
2
2
2
2
2
2
2
2
2
2
2
2
2
2
2
2
2
2
2
2
2
2
2
2
2
2
2
2
2
2
2
2
2
2
2
2
2
2
2
2
2
2
2
2
2
2
2
2
1
1
0
0
0
0
0
0
0
0
0
0
0
0
0
0
0
0
0
0
0
0
0
0
0
0
0
0
0
0
0
0
0
0
0
0
0
0
0
0
0
0
0
0
0
0
0
0
0
0
0
0
0
0
0
0
0
0
0
0
0
0
0
0
0
0
0
0
0
0
0
0
0
0
0
0
0
0
0
0
0
0
0
0
0
0
0
0
0
0
0
0
0
0
0
0
0
1
1
1
1
1
1
1
1
1
1
1
1
1
1
1
1
1
1
1
1
1
1
1
1
1
1
1
1
1
1
1
1
1
1
1
1
1
1
1
1
2
2
2
2
2
2
2
2
2
2
2
2
2
2
2
2
2
2
2
2
2
2
2
2
2
2
2
2
2
2
2
2
2
2
2
2
2
2
2
2
2
2
2
2
2
2
2
2
2
2
2
2
2
2
2
2
2
2
2
2
2
2
2
2
2
2
2
2
2
2
2
2
2
2
2
2
2
2
2
2
2
2
2
2
2
2
2
2
2
2
2
2
2
2
2
2
2
2
2
2
2
2
2
2
2
2
2
2
2
2
2
2
2
2
2
2
2
2
2
2
2
2
2
2
2
2
2
2
2
2
2
2
2
2
2
2
2
2
2
2
2
2
2
2
2
2
2
2
2
2
2
2
2
2
2
2
2
2
2
2
2
2
2
2
2
2
2
2
2
2
2
2
2
1
1
1
1
1
1
1
1
1
1
1
0
0
0
0
0
0
0
0
0
0
0
0
0
0
0
0
0
0
0
0
0
0
0
0
0
0
0
0
0
0
0
0
0
0
0
0
0
0
0
0
0
0
0
0
0
0
0
0
0
0
0
0
0
0
0
0
0
0
0
0
0
0
0
0
0
0
0
0
0
0
0
0
0
0
0
0
0
0
0
0
0
0
0
0
0
0
0
0
0
0
0
0
0
0
0
0
0
0
0
0
0
0
0
0
0
0
0
0
0
0
0
0
0
0
0
0
0
0
0
0
0
0
0
0
0
0
0
0
0
0
0
0
0
0
0
0
0
0
0
0
0
0
0
0
0
0
0
0
0
0
0
0
0
0
0
0
0
0
0
0
0
0
0
0
0
0
0
0
0
0
0
0
0
0
0
0
0
0
0
0
0
0
0
0
0
0
0
0
0
0
0
0
0
0
0
0
0
0
0
0
0
0
0
0
0
0
0
0
0
0
0
0
0
0
0
0
0
0
0
0
0
0
0
0
0
0
0
0
0
0
0
0
0
0
0
0
0
0
0
0
0
0
0
0
0
0
0
0
0
0
0
0
0
0
0
0
0
0
1
1
2
2
2
2
2
2
2
2
2
2
2
2
2
2
2
2
2
2
2
2
2
2
2
2
2
2
2
2
2
2
2
2
2
2
2
2
2
2
2
2
2
2
2
2
2
2
2
2
2
2
2
2
2
2
2
2
2
2
2
2
2
2
2
2
2
2
2
2
2
2
2
2
2
2
2
2
2
2
2
2
2
2
2
2
2
2
2
2
2
2
2
2
2
2
2
2
2
2
2
2
2
2
2
2
2
2
2
2
2
2
2
2
2
1
1
1
1
1
1
2
2
2
2
2
2
2
2
2
2
2
2
2
2
2
2
2
2
2
2
2
2
2
2
2
2
2
2
2
2
2
2
2
2
2
2
2
2
2
2
2
2
2
2
2
2
2
2
2
2
2
2
2
2
2
2
2
2
2
2
2
2
2
2
2
2
2
2
2
2
2
2
2
2
2
2
2
2
2
2
2
2
2
2
2
2
2
2
2
2
2
2
2
2
2
2
2
2
2
2
2
2
2
2
2
2
2
2
2
2
2
2
2
2
2
2
2
2
2
2
2
2
2
2
2
2
2
2
2
2
2
2
2
2
2
2
2
2
2
2
2
2
2
2
2
2
2
2
2
2
3
3
3
3
3
3
3
3
3
3
3
3
3
3
3
3
3
3
2
2
2
2
2
2
2
2
2
2
2
2
2
2
2
2
2
2
2
2
2
2
2
2
2
2
2
2
2
2
2
2
2
2
2
2
2
2
2
2
2
2
2
2
2
2
2
2
2
2
2
2
2
2
2
2
2
2
2
2
2
2
2
2
2
2
2
2
2
2
2
2
2
2
2
2
2
2
2
2
2
2
2
2
2
2
2
2
2
2
2
2
2
2
2
2
2
2
2
2
2
2
2
2
2
2
2
2
2
2
2
2
2
2
2
2
2
2
2
2
2
2
2
1
1
1
1
1
1
1
1
1
1
0
0
0
0
0
0
0
0
0
0
0
0
0
0
0
0
0
0
0
0
0
0
0
0
0
0
0
0
0
0
0
0
0
0
0
0
0
0
0
0
0
0
0
0
0
0
0
0
0
0
0
0
0
0
0
0
0
0
0
0
0
0
0
1
1
1
1
1
1
1
1
1
1
1
1
1
1
1
1
1
1
1
1
1
1
1
1
1
1
1
1
1
1
1
1
1
1
1
1
1
1
1
1
1
1
1
1
1
1
1
1
0
0
0
0
0
0
0
0
0
0
0
0
0
0
0
0
0
0
0
0
0
0
0
0
0
0
0
0
0
0
0
0
0
0
0
0
0
0
0
0
0
0
0
0
0
0
0
0
0
0
0
0
0
0
0
0
0
0
0
0
0
0
0
0
0
0
0
0
0
0
0
0
0
0
0
0
0
0
0
0
0
0
0
0
0
0
0
0
0
0
0
0
0
0
0
0
0
0
0
0
0
0
0
0
0
0
0
0
0
0
0
0
0
0
0
0
0
0
0
0
0
0
0
0
0
0
0
0
0
0
0
0
0
0
0
0
0
0
0
0
0
0
0
0
0
0
0
0
0
0
0
0
0
0
0
0
0
0
0
0
0
0
0
0
0
0
0
0
0
0
0
0
0
0
0
0
0
0
0
0
0
0
0
0
0
0
0
0
0
0
0
0
0
0
0
0
0
0
0
1
1
1
0
0
0
0
0
0
0
0
0
0
0
0
0
0
0
0
0
0
0
0
0
0
0
0
0
0
0
0
0
0
0
0
0
0
0
0
0
0
0
0
0
0
0
0
0
0
0
0
0
0
0
0
0
0
0
0
0
0
0
0
0
0
0
0
0
0
0
0
0
0
0
0
0
0
0
0
0
0
0
0
0
0
0
0
0
0
0
0
0
0
0
0
0
0
0
0
0
0
0
0
0
0
0
0
0
0
0
0
0
0
0
0
0
0
0
0
0
0
0
0
0
0
0
0
0
0
0
0
0
0
0
0
0
0
0
0
0
0
0
0
0
0
0
0
0
0
0
0
0
0
0
0
0
0
0
0
0
0
0
0
0
0
0
0
0
0
0
0
0
0
0
0
0
0
0
0
0
0
0
0
0
0
0
0
0
0
0
0
0
0
0
0
0
0
0
0
0
0
0
0
0
0
0
0
0
0
0
0
0
0
0
0
0
0
0
0
0
0
0
0
0
0
0
0
0
0
0
0
0
0
0
0
0
0
0
0
0
0
0
0
0
0
0
0
0
0
0
0
0
0
0
0
0
0
0
0
0
0
0
0
0
0
0
0
0
0
0
0
0
0
0
0
0
0
0
0
0
0
0
0
0
0
0
0
0
0
0
0
0
0
0
0
0
0
0
0
0
0
0
0
0
0
0
0
0
0
0
0
0
0
0
0
0
0
0
0
0
0
0
0
0
0
0
0
0
0
0
0
0
0
0
0
0
0
0
0
0
0
0
0
0
0
0
0
0
0
0
0
0
0
0
0
0
0
0
0
0
0
0
0
0
0
0
0
0
0
0
0
0
0
0
0
0
0
0
0
0
0
0
0
0
0
0
0
0
0
0
0
0
0
0
0
0
0
0
0
0
0
0
0
0
0
0
0
0
0
0
0
0
0
0
0
0
0
0
0
0
0
0
0
0
0
0
0
0
0
0
0
0
0
0
0
0
0
0
0
0
0
0
0
0
0
0
0
0
0
0
0
0
0
0
0
0
0
0
0
0
0
0
0
0
0
0
0
0
0
0
0
0
0
0
0
0
0
0
0
0
0
0
0
0
0
0
0
0
0
0
0
0
0
0
0
0
0
0
0
0
0
0
0
0
0
0
0
0
0
0
0
0
0
0
0
0
0
0
0
0
0
0
0
0
0
0
0
0
0
0
0
0
0
0
0
0
0
0
0
0
0
0
0
0
0
0
0
0
0
0
0
0
0
0
0
0
0
0
0
0
0
0
0
0
0
0
0
0
0
0
0
0
0
0
0
0
0
0
0
0
1
1
1
1
1
1
1
1
1
1
1
1
1
1
1
1
1
1
1
1
1
1
1
1
1
1
1
1
1
1
1
1
1
1
2
2
2
2
2
2
2
2
2
2
2
2
2
2
2
2
2
2
2
2
2
2
2
2
2
2
2
2
2
2
2
2
2
2
2
2
2
2
2
2
2
2
2
2
2
2
2
2
2
2
2
2
2
2
2
2
2
2
2
2
2
2
2
2
2
2
2
2
2
2
2
2
2
2
2
2
2
2
2
2
2
2
2
2
2
2
2
2
2
2
2
2
2
2
2
2
2
2
2
2
2
2
2
2
2
2
2
2
2
2
2
2
2
2
2
2
2
2
2
2
2
2
2
2
2
2
2
2
2
2
2
2
2
2
1
1
1
1
1
1
1
1
1
1
1
1
1
1
1
1
1
1
1
1
1
1
1
1
1
1
1
1
1
1
1
2
2
2
2
2
2
2
2
2
2
2
2
2
2
2
2
2
1
1
1
1
1
0
0
0
0
0
0
0
0
0
0
0
0
0
0
0
0
0
0
0
0
0
0
0
0
0
0
0
0
0
0
0
0
0
0
0
0
1
1
1
1
1
1
1
1
1
1
1
1
1
1
1
1
1
1
1
1
1
1
1
1
1
1
1
1
1
1
1
1
1
1
1
1
1
1
1
1
1
1
1
1
1
1
1
1
1
1
1
1
1
1
1
0
0
0
0
0
0
0
0
0
0
0
0
0
0
0
0
0
0
0
0
0
0
0
0
0
0
0
0
0
0
0
0
0
0
0
0
0
0
0
0
0
0
0
0
0
0
0
0
0
0
0
0
0
0
0
0
0
0
0
0
0
0
0
0
0
0
0
0
0
0
0
0
0
0
0
0
0
0
0
0
0
0
0
0
0
0
0
0
0
0
0
0
0
0
0
0
0
0
0
0
0
0
0
0
0
0
0
0
0
0
0
1
1
1
1
1
1
1
1
1
1
1
1
1
1
1
1
1
1
1
1
1
1
1
1
1
1
1
1
1
1
1
1
1
1
1
1
1
1
1
1
1
1
1
1
1
1
1
1
1
1
1
1
1
1
1
1
1
1
1
1
1
1
1
1
1
2
2
2
2
2
2
2
2
2
2
2
2
2
2
2
2
2
2
2
2
2
2
2
2
2
2
2
2
2
2
2
2
2
2
2
1
1
1
1
1
1
1
1
1
1
1
1
1
1
1
0
0
0
0
0
0
0
0
0
0
0
0
0
0
0
0
0
0
0
0
0
0
0
0
0
0
0
0
0
0
0
0
0
0
0
0
0
0
0
0
0
0
0
0
0
0
0
0
0
0
0
1
2
2
2
2
2
2
2
2
2
2
2
2
2
2
2
2
2
2
2
2
2
2
2
2
2
2
2
2
2
2
2
2
2
2
2
2
2
2
2
2
2
2
2
3
3
3
3
3
3
3
3
3
3
3
2
2
2
2
2
2
2
2
2
2
2
2
2
2
2
2
2
2
2
2
2
2
2
2
2
2
2
2
2
2
2
2
2
2
2
2
2
2
2
2
2
2
2
2
2
3
3
3
3
3
3
3
4
4
4
5
5
5
5
5
5
5
5
5
5
5
5
5
5
5
5
5
5
5
5
5
5
5
5
5
5
5
5
5
5
5
5
5
5
5
5
5
5
5
5
5
5
5
5
5
5
5
5
5
5
5
6
6
6
6
6
6
5
5
5
5
5
5
5
5
5
5
5
5
5
5
5
5
5
5
5
5
5
5
5
5
5
5
5
5
5
5
5
5
5
5
5
5
5
5
5
5
5
5
5
5
5
5
5
5
5
5
5
5
5
5
5
5
4
4
4
4
4
4
4
4
3
3
3
2
2
2
2
2
2
2
2
2
2
2
2
2
2
2
2
2
2
2
2
2
2
2
2
2
2
2
2
2
2
2
2
2
2
2
2
2
2
2
2
2
2
2
2
2
2
2
2
2
2
2
2
2
2
2
2
2
2
2
2
2
2
2
1
2
2
2
2
2
2
2
2
2
2
2
2
2
2
1
1
1
1
1
1
1
1
1
1
1
1
1
1
1
1
1
1
1
1
1
1
1
1
1
1
1
1
1
1
1
1
1
1
1
1
1
1
1
1
1
1
1
1
1
1
1
1
1
1
1
1
1
1
1
1
1
1
1
1
1
1
1
1
1
1
1
1
1
1
1
1
2
2
2
2
2
2
2
2
2
2
2
2
2
2
2
2
2
2
2
2
2
2
2
2
2
2
2
2
2
2
2
2
2
2
2
2
2
2
2
2
2
2
2
2
2
2
2
2
2
2
2
2
2
2
2
2
2
2
2
2
2
2
2
2
2
2
2
2
2
2
3
3
3
3
3
3
3
3
3
3
3
3
3
3
2
2
2
2
2
2
2
2
2
2
2
2
2
2
2
2
2
2
2
2
2
2
2
2
2
2
2
2
2
2
2
2
2
2
2
2
2
2
2
3
2
2
2
2
2
2
2
2
2
2
2
2
2
2
2
2
2
2
2
2
2
2
2
2
2
2
2
2
2
2
2
2
2
2
2
2
2
2
2
2
2
2
2
2
2
2
2
2
2
2
2
2
2
2
2
2
2
2
2
2
2
2
2
2
2
2
2
2
2
2
2
2
2
2
2
2
2
2
2
2
2
2
2
2
2
2
2
2
2
2
2
2
2
2
2
2
2
2
2
2
2
2
2
2
2
2
2
1
1
1
1
1
1
1
1
1
1
1
1
1
1
1
1
1
1
1
1
1
1
1
1
1
1
1
1
1
1
1
1
1
1
1
1
1
1
1
1
1
1
1
1
1
2
2
2
2
2
2
2
2
2
2
2
2
2
2
2
2
2
2
2
2
2
2
2
2
2
2
2
2
2
2
2
2
2
2
2
2
2
2
2
2
2
2
2
2
2
2
2
2
2
2
2
2
2
2
2
2
2
2
2
2
2
2
2
2
2
2
2
2
2
2
2
2
2
2
2
2
2
2
2
2
2
2
2
1
1
1
1
1
1
1
1
1
1
1
1
1
1
1
1
1
1
1
1
1
1
1
1
1
1
1
1
1
1
1
1
1
1
1
1
1
1
1
1
1
1
1
1
1
1
1
1
1
1
1
1
1
1
1
1
1
2
2
2
2
2
2
2
2
2
2
2
2
2
2
2
2
2
2
2
1
1
1
1
1
1
1
1
0
0
0
0
0
0
0
0
0
0
0
0
0
0
0
0
0
0
0
0
0
0
0
0
0
0
1
1
1
1
1
1
1
1
1
1
1
1
1
1
1
1
1
1
1
1
1
1
1
1
1
1
1
1
1
1
1
1
1
1
1
1
1
1
1
1
1
1
1
1
1
1
1
1
1
1
1
1
1
1
1
1
1
1
1
1
1
1
1
1
1
1
1
1
1
1
1
1
1
1
1
1
1
1
1
1
1
1
1
1
1
2
2
2
2
1
1
1
1
1
1
1
1
1
1
1
1
1
1
1
1
1
1
1
1
1
1
1
1
1
1
1
1
1
1
1
1
1
1
1
1
1
1
1
1
1
1
1
1
1
1
1
1
1
1
1
1
1
1
1
1
1
1
1
1
1
1
1
1
1
1
1
1
1
1
1
1
1
1
1
1
1
1
1
1
1
1
1
1
1
1
1
1
1
1
1
1
1
1
1
1
1
1
1
1
1
1
1
0
0
0
0
0
0
0
0
0
0
0
0
0
0
0
0
0
0
0
0
0
0
0
0
0
0
0
0
0
0
0
0
0
0
0
0
0
0
0
0
0
0
0
0
0
0
0
0
0
0
0
0
0
0
0
0
1
1
1
1
1
1
1
1
1
1
1
1
1
1
1
1
1
1
1
1
1
1
1
1
1
1
1
1
1
1
1
1
1
1
1
1
1
1
1
1
1
1
1
1
1
1
1
1
1
1
1
1
1
1
1
1
1
1
1
1
1
1
1
1
1
1
1
1
1
1
1
1
1
1
1
1
1
1
1
1
1
1
1
1
1
1
1
1
1
1
1
1
1
1
1
1
1
1
1
1
1
1
1
1
1
1
1
1
1
1
1
0
0
0
0
0
0
0
0
0
0
0
0
0
0
0
0
0
0
0
0
0
0
0
0
0
0
0
0
0
0
0
0
0
0
0
0
0
0
0
0
0
0
0
0
0
0
0
0
0
0
0
0
0
0
0
0
0
0
0
0
0
0
0
0
0
0
0
0
0
0
0
0
0
0
0
0
0
0
0
0
0
0
0
0
0
0
0
0
0
0
0
0
0
0
0
0
0
0
0
0
0
0
0
0
0
0
0
0
0
0
0
0
0
0
0
0
0
0
0
0
0
0
0
0
0
0
0
0
0
0
0
0
0
0
0
0
0
0
0
0
0
0
0
0
0
0
0
0
0
0
0
0
0
0
0
0
0
0
0
0
0
0
0
0
0
0
0
0
0
0
0
0
0
0
0
0
0
0
0
0
0
0
0
0
0
0
0
0
0
0
0
0
0
0
0
0
0
0
0
0
0
0
0
0
0
0
0
0
0
0
0
0
0
0
0
0
0
0
0
0
0
0
0
0
0
0
0
0
0
0
0
0
0
0
0
0
0
0
0
0
0
0
0
0
0
0
0
0
0
0
0
0
0
0
0
0
0
0
0
0
0
0
0
0
0
0
0
0
0
0
0
0
0
0
0
0
0
0
0
0
0
0
0
0
0
0
0
0
0
0
0
0
0
0
0
0
0
0
0
0
0
0
0
0
0
0
0
0
0
0
0
0
0
0
0
0
0
0
0
0
0
0
0
0
0
0
0
0
0
0
0
0
0
0
0
0
0
0
0
0
0
0
0
0
0
0
0
0
0
0
0
0
0
0
0
0
0
0
0
0
0
0
0
0
0
0
0
0
0
0
0
0
0
0
0
0
0
0
0
0
0
0
0
0
0
0
0
0
0
0
0
0
0
0
0
0
0
0
0
0
0
0
1
1
1
1
1
1
1
1
1
1
1
1
1
1
1
1
1
1
1
1
1
1
1
1
1
1
1
1
1
1
1
1
1
1
1
1
1
1
1
1
1
1
1
1
1
1
1
1
1
1
1
1
1
1
1
1
1
1
1
1
1
1
1
2
2
2
2
2
2
2
2
2
2
2
2
2
2
2
2
2
2
2
2
3
3
3
2
2
2
2
2
2
2
2
2
2
2
2
2
2
2
2
2
2
2
2
2
2
2
2
2
2
2
2
2
2
2
2
2
2
2
2
2
2
2
2
2
2
2
2
2
2
2
2
2
2
2
2
2
2
2
2
2
2
2
2
2
2
2
2
2
2
2
2
2
2
2
2
2
2
2
2
2
2
2
2
2
2
2
2
2
2
2
2
2
2
2
2
2
1
1
1
1
1
1
1
1
1
1
1
1
1
1
1
1
1
1
1
1
1
1
0
0
0
0
0
0
0
0
0
0
0
0
0
0
0
0
0
0
0
0
0
0
0
0
0
0
0
0
0
0
0
0
0
0
0
0
0
0
0
0
0
0
0
0
0
0
0
0
0
0
0
0
0
0
0
0
0
0
0
0
0
0
0
0
0
0
0
0
0
0
0
0
0
0
0
0
0
0
0
0
0
0
0
0
0
0
0
0
0
0
0
0
0
0
0
0
0
0
0
0
0
0
0
0
0
0
0
0
0
0
0
0
0
0
0
0
0
0
0
0
0
0
0
0
0
0
0
0
0
0
0
0
0
0
0
0
0
0
0
0
0
0
0
0
0
0
0
0
0
0
0
0
0
0
0
0
0
0
0
0
0
0
0
0
0
0
0
0
0
0
0
0
0
0
0
0
0
0
0
0
0
0
0
0
0
0
0
0
0
0
0
0
0
0
0
0
0
0
0
0
0
0
0
0
0
0
0
0
0
0
0
0
0
0
0
0
0
0
0
0
0
0
0
0
0
0
0
0
0
0
0
0
0
0
0
0
0
0
0
0
0
0
0
0
0
0
0
0
0
0
0
0
0
0
0
0
0
0
0
0
0
0
0
0
0
0
0
0
0
0
0
0
0
0
0
0
0
0
0
0
0
0
0
0
0
0
0
0
0
0
0
0
0
0
0
0
0
0
0
0
0
0
0
0
0
0
0
0
0
0
0
0
0
1
1
1
1
1
1
1
1
1
1
1
1
1
1
1
1
1
1
1
1
1
1
1
1
1
1
1
1
1
1
1
1
1
1
1
1
1
1
1
1
1
1
1
1
1
1
1
1
1
1
1
1
1
1
1
1
1
1
1
1
1
1
1
1
1
1
1
1
1
1
1
1
1
1
1
1
1
1
1
1
1
1
1
1
1
1
1
1
1
1
1
1
1
1
1
1
1
1
1
1
1
1
1
1
1
1
1
1
1
1
1
1
1
1
1
1
1
1
1
1
1
1
1
1
1
1
1
1
1
1
1
1
1
1
1
1
1
1
1
1
1
1
1
1
1
1
1
1
1
1
1
1
1
1
1
1
1
1
1
1
1
1
1
1
1
1
1
1
1
1
1
1
1
1
1
1
1
1
1
1
1
1
1
0
0
0
0
0
0
0
0
0
0
0
0
0
0
0
0
0
0
0
0
0
0
0
0
0
0
0
0
0
0
0
0
0
0
0
0
0
0
0
0
0
0
0
0
0
0
0
0
0
0
0
0
0
0
0
0
0
0
0
0
0
0
0
0
0
0
0
0
0
0
0
0
0
0
0
0
0
0
0
0
0
0
0
0
0
0
0
0
0
0
0
0
0
0
0
0
0
0
0
0
0
0
0
0
0
0
0
0
0
0
0
0
0
0
0
0
0
0
0
0
0
0
0
0
0
0
0
0
0
0
0
0
0
0
0
0
0
0
0
0
0
0
0
0
0
0
0
0
0
0
0
0
0
0
0
0
0
0
0
0
0
0
0
0
0
0
0
0
0
0
0
0
0
0
0
0
0
0
0
0
0
0
0
0
0
0
0
0
0
0
0
0
0
0
0
0
0
0
0
0
0
0
0
0
0
0
0
0
0
0
0
0
0
0
0
0
0
0
0
0
0
0
0
0
0
0
0
0
0
0
0
0
0
0
0
0
0
0
0
0
0
0
0
0
0
0
0
0
0
0
0
0
0
0
0
0
0
0
0
0
0
0
0
0
0
0
0
0
0
0
0
0
0
0
0
0
0
0
0
0
0
0
0
0
0
0
0
0
0
0
0
0
0
0
0
0
0
0
0
0
0
0
0
0
0
0
0
0
0
0
0
0
0
0
0
0
0
0
0
0
0
0
0
0
0
0
0
0
0
0
0
0
0
0
0
0
0
0
0
0
0
0
0
0
0
0
0
0
0
0
0
0
0
0
0
0
0
0
0
0
0
0
0
0
0
0
0
0
0
0
0
0
0
0
0
0
0
0
0
0
0
0
0
0
0
0
0
0
0
0
0
0
0
0
0
0
0
0
0
0
0
0
0
0
0
0
0
0
0
0
0
0
0
0
0
0
0
0
0
0
0
0
0
0
0
0
0
0
0
0
0
0
0
0
0
0
0
0
0
0
0
0
0
0
0
0
0
0
0
0
0
0
0
0
0
0
0
0
0
0
0
0
0
0
0
0
0
0
0
0
0
0
0
0
0
0
0
0
0
0
0
0
0
0
0
0
0
0
0
0
0
0
0
0
0
0
0
0
0
0
0
0
0
0
0
0
0
0
0
0
0
0
0
0
0
0
0
0
0
0
0
0
0
0
0
0
0
0
0
0
0
0
0
0
0
0
0
0
0
0
0
0
0
0
0
0
0
0
0
0
0
0
0
0
0
0
0
0
0
0
0
0
0
0
0
0
0
0
0
0
0
0
0
0
0
0
0
0
0
0
0
0
0
0
0
0
0
0
0
0
0
0
0
0
0
0
0
0
0
0
0
0
0
0
0
0
0
0
0
0
0
0
0
0
0
0
0
0
0
0
0
0
0
0
0
0
0
0
0
0
0
0
0
0
0
0
0
0
0
0
0
0
0
0
0
0
0
0
0
0
0
0
0
0
0
0
0
0
0
0
0
0
0
0
0
0
0
0
0
0
0
0
0
0
0
0
0
0
0
0
0
0
0
0
0
0
0
0
0
0
0
0
0
0
0
0
0
0
0
0
0
0
0
0
0
0
0
0
0
0
0
0
0
0
0
0
0
0
0
0
0
0
0
0
0
0
0
0
0
0
0
0
0
0
0
0
0
0
0
0
0
0
0
0
0
0
0
0
0
0
0
0
0
0
0
0
0
0
0
0
0
0
0
0
0
0
0
0
0
0
0
0
0
0
0
0
0
0
0
0
0
0
0
0
0
0
0
0
0
0
0
0
0
0
0
0
0
0
0
0
0
0
0
0
0
0
0
0
0
0
0
0
0
0
0
0
0
0
0
0
0
0
0
0
0
0
0
0
0
0
0
0
0
0
0
0
0
0
0
0
0
0
0
0
0
0
0
0
0
0
0
0
0
0
0
0
0
0
0
0
0
0
0
0
0
0
0
0
0
0
0
0
0
0
0
0
0
1
1
1
1
1
1
1
1
1
1
1
1
1
1
1
1
1
1
1
1
1
1
1
1
1
1
1
1
1
1
1
1
1
1
1
1
1
1
1
1
1
1
1
1
1
1
1
1
1
1
1
1
1
1
1
1
1
1
1
1
1
1
1
1
0
0
0
0
0
0
0
0
0
0
0
0
0
0
0
0
0
0
0
0
0
0
0
0
0
0
0
0
0
0
0
0
0
0
0
0
0
0
0
0
0
0
0
0
0
0
0
0
0
0
0
0
0
0
0
0
0
0
0
0
0
0
0
0
0
0
0
0
0
0
0
0
0
0
0
0
0
1
1
1
1
1
1
1
1
1
1
1
1
1
1
1
1
1
1
1
1
1
1
1
1
1
1
1
1
1
1
1
1
1
1
1
1
1
1
1
1
1
1
1
1
1
1
1
1
1
1
1
1
1
1
1
1
1
1
1
1
1
1
1
1
1
1
1
1
1
1
1
1
1
1
1
1
1
1
1
1
1
1
1
1
1
1
1
1
1
1
1
1
1
1
1
1
1
0
0
0
0
0
0
0
0
0
0
0
0
0
0
0
0
0
0
0
0
0
0
0
0
0
0
0
0
0
0
0
0
0
0
0
0
0
0
0
0
0
0
0
0
0
0
0
0
0
0
0
0
0
0
0
0
0
0
0
0
0
0
0
0
0
0
0
0
0
0
0
0
0
0
0
0
0
0
0
0
0
0
0
0
0
0
0
0
0
0
0
0
0
0
0
0
0
0
0
0
0
0
0
0
0
0
0
0
0
0
0
0
0
0
0
1
1
1
1
1
1
1
1
1
1
1
1
1
1
1
1
1
1
1
1
1
1
1
1
1
1
1
1
1
1
1
1
1
1
1
1
1
1
1
1
1
1
1
1
1
1
1
1
1
1
1
1
1
1
1
1
1
1
1
1
1
1
1
1
1
1
1
1
1
1
1
1
1
1
1
1
1
1
1
1
1
1
1
1
1
1
1
1
1
1
1
1
1
1
1
1
1
1
1
1
1
1
1
1
1
1
1
1
1
1
1
1
1
1
1
1
1
1
1
1
1
1
1
1
1
1
1
1
1
1
1
1
1
1
1
1
1
1
1
1
1
1
1
1
1
1
1
1
1
1
1
1
1
1
1
1
1
1
1
1
1
1
1
1
1
1
1
1
1
1
1
1
1
1
1
1
1
1
1
1
1
1
1
1
1
1
1
1
1
1
1
1
1
1
1
1
1
1
1
1
1
1
1
1
1
1
1
1
1
1
1
1
1
1
1
1
1
0
0
0
0
0
0
0
0
0
0
0
0
0
0
0
0
0
0
0
0
0
0
0
0
0
0
0
0
0
0
0
0
0
0
0
0
0
0
0
0
0
0
0
0
0
0
0
0
0
0
0
0
0
0
0
0
0
0
0
0
0
0
0
0
0
0
0
0
0
0
0
0
0
0
0
0
0
0
0
0
0
0
0
0
0
0
0
0
0
0
0
0
0
0
0
0
0
0
0
0
0
0
0
0
0
0
0
0
0
0
0
0
0
0
0
0
0
0
0
0
0
0
0
0
0
0
0
0
0
0
0
0
0
0
0
0
0
0
0
0
0
0
0
0
0
0
0
0
0
0
0
0
0
0
0
0
0
0
0
0
0
0
0
0
0
0
0
0
0
0
0
0
0
0
0
0
0
0
0
0
0
0
0
0
0
0
0
0
0
0
0
0
0
0
0
0
0
0
0
0
0
0
0
0
0
0
0
0
0
0
0
0
0
0
0
0
0
0
0
0
0
0
0
0
0
0
1
1
1
1
1
1
1
1
1
1
1
1
2
2
2
2
2
2
2
2
2
2
2
2
2
2
2
2
2
2
2
2
2
2
2
2
2
2
2
2
2
2
2
2
2
2
2
2
2
2
2
2
2
2
2
2
2
2
2
2
2
2
2
2
2
2
2
2
2
2
2
2
2
2
2
2
2
2
2
2
2
2
2
2
2
2
2
2
2
2
2
2
2
2
2
2
2
3
3
3
3
3
3
3
3
3
3
3
4
4
4
4
4
4
4
4
4
4
4
4
4
4
4
4
4
4
4
4
4
4
4
4
4
4
4
4
4
4
4
3
3
3
3
3
3
3
3
3
3
3
3
3
3
3
3
3
3
3
3
3
3
3
3
3
3
3
3
3
3
3
3
2
2
2
2
2
2
2
2
2
2
2
2
2
2
2
2
2
2
2
2
2
2
2
2
2
2
2
2
2
2
2
2
2
2
2
2
2
2
2
2
2
2
2
2
2
2
3
5
5
5
5
5
5
5
5
5
5
5
5
5
5
5
5
5
5
5
5
5
5
5
5
4
4
4
4
4
4
3
3
3
3
3
3
3
3
3
3
3
3
3
3
3
3
3
4
4
4
4
4
4
5
5
5
5
5
5
5
5
5
5
5
6
6
6
6
6
6
6
6
6
6
6
6
6
6
6
6
6
6
6
6
6
6
6
6
6
6
6
6
6
6
7
7
7
7
7
7
7
7
7
7
7
7
7
7
7
7
7
7
7
7
7
7
7
7
7
7
7
7
7
7
7
7
7
7
7
7
7
7
7
7
7
7
7
7
7
7
7
7
7
7
7
7
7
7
6
6
6
6
5
5
5
5
5
5
5
5
5
5
5
5
5
5
5
5
5
4
4
4
4
3
3
3
3
3
3
3
2
2
2
2
2
0
0
0
0
0
0
0
0
0
0
0
0
0
0
0
0
0
0
0
0
0
0
0
0
0
0
0
0
0
0
0
0
0
0
0
0
0
0
0
0
0
0
0
0
0
0
0
0
0
0
0
0
0
0
0
0
0
0
0
0
0
0
0
0
0
0
0
0
0
0
0
0
0
0
0
0
0
0
0
0
0
0
0
0
0
0
0
0
0
0
0
0
0
0
0
0
0
0
0
0
0
0
0
0
0
0
0
0
0
0
0
0
0
0
0
0
0
0
0
0
0
0
0
0
0
0
0
0
0
0
0
0
0
0
0
0
0
0
0
0
0
0
0
0
0
0
0
0
0
0
0
0
0
0
0
0
0
0
0
0
0
0
0
0
0
0
0
0
0
0
0
0
0
0
0
0
0
0
0
0
0
0
0
0
0
0
0
0
0
0
0
0
0
0
0
0
0
0
0
0
0
0
0
0
0
0
0
0
0
0
0
0
0
0
0
0
0
0
0
0
0
0
0
0
0
0
0
0
0
0
1
1
1
1
1
1
1
1
1
1
1
1
1
1
1
1
1
1
1
1
1
1
1
1
1
1
1
1
1
1
1
1
1
1
1
1
1
1
1
1
1
1
1
1
1
1
1
1
1
1
1
1
1
1
1
1
1
1
1
1
1
1
1
1
1
1
1
1
1
1
1
1
1
1
1
1
1
1
1
1
1
1
1
1
1
1
1
1
1
1
1
1
1
1
1
1
1
1
1
1
1
1
1
1
1
1
1
1
1
1
1
1
1
1
1
1
1
1
1
1
1
1
1
1
1
1
1
1
1
1
1
1
0
0
0
0
0
0
0
1
1
1
1
1
2
2
2
2
2
2
2
2
2
2
2
2
2
2
2
1
1
1
1
1
1
1
1
1
1
1
1
1
1
1
1
1
1
1
1
1
1
1
1
1
1
1
1
1
1
1
1
1
1
1
1
1
1
1
1
1
1
1
1
1
1
1
1
1
1
1
1
1
1
1
1
1
1
1
1
1
1
1
1
1
1
1
1
1
1
1
1
1
1
1
1
1
1
1
1
1
1
1
1
1
1
1
1
1
1
1
1
1
1
1
1
1
1
1
1
1
1
1
1
1
1
1
0
0
0
0
0
0
0
0
0
0
0
0
0
0
0
0
0
0
0
0
0
0
0
0
0
0
0
0
0
0
0
0
0
0
0
0
0
0
0
0
0
0
0
0
0
0
0
0
0
0
0
0
0
0
0
0
0
0
0
0
0
0
0
0
0
0
0
0
0
0
0
0
0
0
0
0
0
0
0
0
0
0
0
0
0
0
0
0
0
0
0
0
0
0
0
0
0
0
0
0
0
0
0
0
0
0
0
0
0
0
0
0
0
0
0
0
0
0
0
0
0
0
0
0
0
0
0
0
0
0
0
0
0
0
0
0
0
0
0
0
0
0
0
0
0
0
0
0
0
0
0
0
0
0
0
0
0
0
0
0
0
0
0
0
0
0
0
0
0
0
0
0
0
0
0
0
0
0
0
0
0
0
0
0
0
0
0
0
0
0
0
0
0
0
0
0
0
0
0
0
0
0
0
0
0
0
0
0
0
0
0
0
0
0
0
0
0
0
0
0
0
0
0
0
0
0
0
0
0
0
0
0
0
0
0
0
0
0
0
0
0
0
0
0
0
0
0
0
0
0
0
0
0
0
0
0
0
0
0
0
0
0
0
0
0
0
0
0
0
0
0
0
0
0
0
0
0
0
0
0
0
0
0
0
0
0
0
0
0
0
0
0
0
0
0
0
0
0
0
0
0
0
0
0
0
0
0
0
0
0
0
0
0
0
0
0
0
0
0
0
0
0
0
0
0
0
0
0
0
0
0
0
0
0
0
0
0
0
0
0
0
0
0
0
0
0
0
0
0
0
0
0
0
0
0
0
0
0
0
0
0
0
0
0
0
0
0
0
0
0
0
0
0
0
0
0
0
0
0
0
0
0
0
0
0
0
0
0
0
0
0
0
0
0
0
0
0
0
0
0
0
0
0
0
0
0
0
0
0
0
0
0
0
0
0
0
0
0
0
0
0
0
0
0
0
0
0
0
0
0
0
0
0
0
0
0
0
0
0
0
0
0
0
0
0
0
0
0
0
0
0
0
0
0
0
0
0
0
0
0
0
0
0
0
0
0
0
0
0
0
0
0
0
0
0
0
0
0
0
0
0
0
0
0
0
0
0
0
0
0
0
0
0
0
0
0
0
0
0
0
0
0
0
0
0
0
0
0
0
0
0
0
0
0
0
0
1
1
1
1
1
1
1
1
1
1
1
1
1
1
1
1
1
1
1
1
1
1
1
1
1
1
1
1
1
1
1
1
1
1
1
1
1
1
1
1
1
1
1
1
1
1
1
1
1
1
1
1
1
1
1
1
1
1
1
1
1
1
1
1
1
1
1
1
1
1
1
1
1
1
1
1
1
1
1
1
1
1
1
1
1
1
1
1
1
1
1
1
1
1
1
1
1
1
1
1
1
1
1
1
1
1
1
1
1
1
1
1
1
1
1
1
1
1
1
1
1
1
1
1
1
1
1
1
1
1
1
1
1
1
1
1
1
1
1
1
1
1
1
1
1
1
1
1
1
0
0
0
0
0
0
0
0
0
0
0
0
0
0
0
0
0
0
0
0
0
0
0
0
0
0
0
0
0
0
0
0
0
0
0
0
0
0
0
0
0
0
0
0
0
0
0
0
0
0
0
0
0
0
1
1
1
1
1
1
1
1
1
1
1
1
2
2
2
2
2
2
2
2
2
2
2
2
2
2
2
2
2
2
2
2
2
2
2
2
2
2
2
2
2
2
2
2
2
2
2
2
1
1
1
1
2
2
2
2
2
2
2
2
2
2
2
2
2
2
2
2
2
2
2
2
2
2
2
2
2
2
2
2
2
2
2
2
2
2
2
2
2
2
2
2
2
2
2
3
3
3
3
3
3
3
3
3
3
3
3
3
3
3
3
3
3
3
3
3
3
3
3
3
3
3
3
3
3
3
3
3
3
3
3
3
3
2
2
2
2
2
2
2
2
2
2
2
2
2
2
2
2
2
2
2
2
2
2
2
2
2
2
2
2
2
2
2
2
2
2
2
2
2
2
2
2
1
1
1
1
1
1
1
1
1
1
1
1
1
1
1
1
1
1
1
1
0
0
0
0
0
0
0
0
0
0
0
0
0
0
0
0
1
1
2
2
2
2
2
2
2
2
2
2
2
2
3
3
3
3
3
3
3
3
3
3
3
3
3
3
3
3
4
4
4
4
4
4
4
4
4
4
4
4
4
4
4
4
4
4
4
4
4
4
4
4
4
4
4
5
5
5
5
5
5
5
5
5
5
5
5
5
5
5
5
5
5
5
5
5
5
5
5
5
5
5
5
5
7
7
7
8
8
8
8
9
9
9
9
9
9
9
9
9
10
10
10
10
10
10
10
10
10
10
10
10
10
10
10
10
10
10
10
10
10
10
11
11
11
11
11
11
11
11
11
11
11
11
12
12
13
13
13
13
13
13
13
13
13
13
13
13
13
13
13
13
13
13
13
13
13
13
13
13
13
13
13
13
13
13
13
12
12
12
11
11
11
10
10
10
10
10
10
10
10
10
10
10
10
10
9
9
9
9
9
8
8
8
8
8
8
8
8
8
8
9
9
9
9
9
8
8
8
8
8
9
9
9
9
10
9
8
8
8
8
8
8
8
8
8
9
9
9
9
9
9
9
10
10
10
12
12
10
12
12
12
12
13
14
20
21
21
21
21
26
26
26
26
26
24
24
26
26
26
26
29
29
29
29
29
29
29
29
29
30
30
30
30
30
30
31
31
31
31
31
31
31
31
31
31
31
31
31
31
31
31
33
33
33
33
34
35
35
35
35
36
36
36
36
36
36
36
36
36
36
38
39
40
40
39
39
39
39
39
39
39
39
39
39
39
39
39
39
39
39
39
39
39
39
39
39
39
39
39
39
38
37
37
37
38
38
38
38
38
38
38
38
38
38
38
38
38
38
38
38
38
38
38
38
38
38
37
36
36
36
36
36
36
35
35
35
35
35
36
35
35
35
36
36
35
35
34
34
32
31
31
31
31
30
30
30
30
30
30
30
32
31
31
32
33
34
32
31
33
33
33
31
31
31
31
30
30
30
30
30
30
30
30
30
30
29
29
29
29
29
28
28
28
27
27
29
29
29
30
30
30
30
31
30
30
30
30
30
30
30
30
31
31
32
31
34
35
36
36
36
36
36
36
36
36
37
37
37
39
38
39
40
41
41
41
41
40
39
39
40
42
42
42
42
43
43
44
44
44
44
44
45
45
46
46
46
46
46
46
46
45
44
43
44
44
44
44
44
44
44
44
43
42
42
42
42
41
41
42
42
42
42
41
41
41
41
41
42
42
42
42
42
42
41
41
41
41
41
42
42
43
43
44
44
44
44
44
45
44
44
44
44
44
46
45
45
45
45
45
45
45
45
45
45
45
44
44
42
43
43
43
43
42
42
42
42
41
41
40
40
40
40
41
41
42
42
42
40
41
41
42
47
56
56
57
58
57
56
56
58
56
57
56
56
55
56
56
56
56
56
56
56
55
55
55
55
55
55
55
55
55
55
55
54
54
54
54
54
54
54
52
53
52
51
51
50
50
50
51
51
52
54
54
55
55
55
55
55
55
68
80
80
80
82
85
89
92
93
95
97
100
104
110
115
118
125
125
124
124
124
124
126
126
126
152
160
167
175
176
181
181
182
182
182
182
182
182
182
182
184
186
185
187
187
187
187
187
188
188
188
190
192
197
201
208
213
214
214
213
213
213
212
210
219
223
229
242
273
292
295
295
295
294
294
300
299
303
307
306
303
303
303
304
304
306
319
333
335
337
337
337
342
343
353
355
356
356
356
356
356
355
355
353
353
352
352
353
353
353
352
352
352
352
353
348
342
342
342
339
340
356
361
358
358
361
360
361
362
362
362
362
362
361
361
361
361
360
359
358
358
357
355
355
353
354
354
350
350
350
350
348
348
345
344
344
344
342
342
342
340
339
338
337
329
329
331
331
331
331
329
329
324
324
324
324
314
315
311
311
311
309
298
299
292
292
289
286
280
279
277
277
276
274
274
265
265
260
231
227
218
228
239
250
255
255
253
258
254
254
260
266
291
292
298
300
302
300
302
302
298
298
298
287
285
285
289
287
292
294
279
277
271
274
269
269
273
274
274
274
266
263
262
263
256
262
261
262
257
249
250
250
251
250
255
264
266
269
269
266
265
266
266
266
266
269
268
271
274
282
282
282
282
279
279
279
278
276
276
278
279
279
279
280
278
278
280
280
280
292
292
292
292
290
289
289
289
289
288
289
289
290
290
303
308
341
346
355
359
361
353
352
353
356
357
357
359
361
361
360
358
356
356
356
354
348
348
347
342
341
344
348
345
344
342
340
340
341
341
341
340
337
337
334
333
332
329
329
328
329
328
327
327
328
328
327
327
326
327
326
327
327
325
322
321
321
321
321
322
322
312
305
300
298
300
303
305
313
319
326
323
322
321
319
319
320
321
320
320
316
315
314
313
313
311
313
311
311
311
311
312
307
317
317
316
319
315
312
309
308
311
311
311
309
309
308
307
304
303
304
305
306
306
305
299
299
298
287
285
280
282
274
267
275
302
303
305
321
356
403
406
408
408
411
414
414
413
411
408
403
395
390
390
388
386
377
377
376
376
377
377
378
379
378
377
378
377
376
371
371
371
377
379
378
379
379
379
374
371
371
369
366
361
361
361
360
360
359
358
358
356
356
350
348
348
348
348
346
346
346
345
345
340
340
340
337
337
337
336
337
337
338
337
332
333
333
333
332
332
332
331
329
326
324
324
323
321
321
319
312
310
307
307
305
298
296
295
293
292
292
292
292
292
291
290
287
281
279
279
279
279
279
276
276
275
275
274
272
264
264
262
255
245
231
228
216
216
216
213
205
199
188
188
187
186
184
183
182
176
174
166
161
157
157
157
156
155
154
150
130
113
100
100
98
92
92
91
80
56
53
50
46
36
18
17
12
10
10
5
4
4
2
2
0
0
0
0
0
0
0
0
0
0
0
0
0
0
0
0
0
0
0
0
0
0
0
0
0
0
0
0
0
0
0
0
0
0
0
0
0
0
0
0
0
0
0
0
0
0
0
0
0
0
0
0
0
0
0
0
0
0
0
0
0
0
0
0
0
0
0
0
0
0
0
0
0
0
0
0
0
0
0
0
0
0
0
0
0
0
0
0
0
0
0
0
0
0
0
0
0
0
0
0
0
0
0
0
0
0
0
0
0
0
0
0
0
0
0
0
0
0
0
0
0
0
0
0
0
0
0
0
0
0
0
0
0
0
0
0
0
0
0
0
0
0
0
0
0
0
0
0
0
0
0
0
0
0
0
0
0
0
0
0
0
0
0
0
0
0
0
0
0
0
0
0
0
0
0
0
0
0
0
0
0
0
0
0
0
0
0
0
0
0
0
0
0
0
0
0
0
0
0
0
0
0
0
0
0
0
0
0
0
0
0
0
0
0
0
0
0
0
0
0
0
0
0
0
0
0
0
0
0
0
0
0
0
0
0
0
0
0
0
0
0
0
0
0
0
0
0
0
0
0
0
0
0
0
0
0
0
0
0
0
0
0
0
0
0
0
0
0
0
0
0
0
0
0
0
0
0
0
0
0
0
0
0
0
0
0
0
0
0
0
0
0
0
0
0
0
0
0
0
0
0
0
0
0
0
0
0
0
0
0
0
0
0
0
0
0
0
0
0
0
0
0
0
0
0
0
0
0
0
0
0
0
0
0
0
0
0
0
0
0
0
0
0
0
0
0
0
0
0
0
0
0
0
0
0
0
0
0
0
0
0
0
0
0
0
0
0
0
0
0
0
0
0
0
0
0
0
0
0
0
0
0
0
0
0
0
0
0
0
0
0
0
0
0
0
0
0
0
0
0
0
0
0
0
0
0
0
0
0
0
0
0
0
0
0
0
0
0
0
0
0
0
0
0
0
0
0
0
0
0
0
0
0
0
0
0
0
0
0
0
0
0
0
0
0
0
0
0
0
0
0
0
0
0
0
0
0
0
0
0
0
0
0
0
0
0
0
0
0
0
0
0
0
0
0
0
0
0
0
0
0
0
0
0
0
0
0
0
0
0
0
0
0
0
0
0
0
0
0
0
0
0
0
0
0
0
0
0
0
0
0
0
0
0
0
0
0
0
0
0
0
0
0
0
0
0
0
0
0
0
0
0
0
0
0
0
0
0
0
0
0
0
0
0
0
0
0
0
0
0
0
0
0
0
0
0
0
0
0
0
0
0
0
0
0
0
0
0
0
0
0
0
0
0
0
0
0
0
0
0
0
0
0
0
0
0
0
0
0
0
0
0
0
0
0
0
0
0
0
0
0
0
0
0
0
0
0
0
0
0
0
0
0
0
0
0
0
0
0
0
0
0
0
0
0
0
0
0
0
0
0
0
0
0
0
0
0
0
0
0
0
0
0
0
0
0
0
0
0
0
0
0
0
0
0
0
0
0
0
0
0
0
0
0
0
0
0
0
0
0
0
0
0
0
0
0
0
0
0
0
0
0
0
0
0
0
0
0
0
0
0
0
0
0
0
0
0
0
0
0
0
0
0
0
0
0
0
0
0
0
0
0
0
0
0
0
0
0
0
0
0
0
0
0
0
0
0
0
0
0
0
0
0
0
0
0
0
0
0
0
0
0
0
0
0
0
0
0
0
0
0
0
0
0
0
0
0
0
0
0
0
0
0
0
0
0
0
0
0
0
0
0
0
0
0
0
0
0
0
0
0
0
0
0
0
0
0
0
0
0
0
0
0
0
0
0
0
0
0
0
0
0
0
0
0
0
0
0
0
0
0
0
0
0
0
0
0
0
0
0
0
0
0
0
0
0
0
0
0
0
0
0
0
0
0
0
0
0
0
0
0
0
0
0
0
0
0
0
0
0
0
0
0
0
0
0
0
0
0
0
0
0
0
0
0
0
0
0
0
0
0
0
0
0
0
0
0
0
0
0
0
0
0
0
0
0
0
0
0
0
0
0
0
0
0
0
0
0
0
0
0
0
0
0
0
0
0
0
0
0
0
0
0
0
0
0
0
0
0
0
0
0
0
0
0
0
0
0
0
0
0
0
0
0
0
0
0
0
0
0
0
0
0
0
0
0
0
0
0
0
0
0
0
0
0
0
0
0
0
0
0
1
1
1
1
1
1
1
1
1
1
1
1
1
1
1
1
1
1
1
1
1
1
1
1
1
1
1
1
1
1
1
1
1
1
1
1
1
1
1
1
1
1
1
1
1
1
1
1
1
1
1
1
1
1
1
1
1
1
1
1
1
1
1
1
1
1
1
1
1
1
1
1
1
1
1
1
1
1
1
1
1
1
1
1
1
1
1
1
1
1
1
1
1
1
1
1
1
1
1
1
1
1
1
1
1
1
1
1
1
1
1
1
1
1
1
1
1
1
1
1
1
1
1
1
1
1
1
1
1
1
1
1
1
1
1
1
1
1
1
1
1
1
1
1
0
0
0
0
0
0
0
0
0
0
0
0
0
0
0
0
0
0
0
0
0
0
0
0
0
0
0
0
0
0
0
0
0
0
0
0
0
0
0
0
0
0
0
0
0
0
0
0
0
0
0
0
0
0
0
0
0
0
0
0
0
0
0
0
0
0
0
0
0
0
0
0
0
0
0
0
0
0
0
0
0
0
0
0
0
0
0
0
0
0
0
0
0
0
0
0
0
0
0
0
0
0
0
0
0
0
0
0
0
0
0
0
0
0
0
0
0
0
0
0
1
1
1
2
2
2
2
3
3
3
3
3
3
3
3
3
3
3
3
3
3
2
2
2
2
2
2
2
2
2
2
2
2
2
2
2
2
2
2
2
2
2
3
3
3
3
3
3
3
3
3
3
3
3
3
3
3
3
3
3
3
3
3
3
3
3
3
3
3
4
5
5
5
5
5
5
5
5
5
5
5
5
5
5
5
5
5
5
5
5
5
5
5
5
5
5
5
5
5
5
5
5
5
5
5
5
5
5
5
5
5
5
5
5
5
5
5
5
5
5
5
5
5
4
4
4
4
4
4
4
4
4
4
4
4
4
4
4
4
4
4
4
4
4
3
3
3
3
3
3
3
3
3
3
3
4
4
4
5
5
5
5
5
5
5
5
5
5
5
5
5
5
5
5
5
5
5
5
5
5
5
4
4
4
4
4
4
4
4
4
4
4
4
4
5
5
5
5
5
5
5
5
5
5
5
4
4
4
4
6
8
9
9
9
9
9
9
9
9
9
9
9
9
9
10
10
10
10
10
10
10
10
10
10
10
10
10
10
10
10
10
10
10
10
10
10
10
10
10
10
10
10
10
10
10
10
10
10
10
10
10
10
10
10
10
10
9
9
9
9
9
9
9
9
9
9
10
10
10
10
10
11
11
11
12
12
12
13
13
13
15
15
15
15
15
15
15
15
15
15
15
15
15
15
15
15
15
15
15
15
15
15
15
15
15
15
15
15
15
15
15
15
15
15
15
15
14
14
14
14
14
14
15
15
14
14
13
13
13
13
13
13
13
13
13
13
13
13
13
13
13
13
13
13
13
13
13
12
12
12
12
12
12
12
12
12
12
12
12
12
12
12
12
12
12
12
12
12
12
12
11
11
11
11
11
11
11
11
12
13
13
13
13
13
13
13
13
13
13
14
15
15
15
15
15
14
14
14
14
14
14
14
14
14
14
14
14
14
15
15
15
15
16
18
17
17
17
17
17
17
17
18
18
18
18
18
18
18
19
20
19
24
25
25
26
27
31
31
31
32
32
32
32
33
34
35
35
36
36
36
36
36
36
36
36
36
36
36
36
36
35
34
34
34
35
36
36
36
38
38
38
37
37
37
37
37
37
37
37
37
37
37
37
37
37
37
36
36
36
36
37
37
38
38
38
39
39
39
39
39
39
39
39
39
39
39
39
39
39
39
39
39
39
39
40
40
40
42
43
47
49
50
49
50
51
51
51
50
50
50
50
50
50
50
49
49
49
49
50
50
51
52
52
52
52
52
52
52
52
54
54
55
52
52
52
52
53
52
51
52
54
55
54
54
54
54
53
53
56
58
56
55
58
58
58
58
58
56
56
56
55
55
55
56
56
56
56
55
55
55
55
55
55
55
54
54
53
54
54
55
55
55
55
55
55
55
55
55
53
56
59
61
63
63
63
63
64
65
65
65
65
65
66
66
66
67
67
68
68
68
69
69
70
67
67
68
69
70
75
76
78
79
79
80
81
81
83
84
84
84
84
84
84
85
87
86
86
87
87
86
85
85
84
85
89
91
91
92
90
89
89
89
89
89
89
89
88
88
88
87
87
87
87
87
87
87
87
88
88
88
88
87
89
89
90
90
90
91
90
89
90
91
91
91
94
95
101
101
102
103
104
104
104
104
104
104
104
105
110
110
110
110
110
110
109
109
109
109
109
108
109
110
113
111
98
98
98
98
97
97
96
96
93
93
92
93
93
93
93
93
93
93
93
92
91
91
91
89
89
89
89
87
87
87
85
85
85
85
84
84
84
85
83
81
81
84
84
85
87
87
91
91
91
90
90
90
90
90
91
92
96
100
101
103
103
110
110
109
108
108
109
105
106
107
108
109
110
110
107
108
108
108
102
102
102
103
103
103
103
104
105
106
97
96
95
100
100
101
103
102
100
97
97
97
99
105
109
108
110
110
109
108
108
109
108
108
110
108
108
109
108
109
108
108
108
108
108
111
113
121
125
127
129
128
128
128
127
127
127
127
127
125
125
125
125
125
125
126
126
126
126
126
126
126
126
126
126
126
126
123
123
122
122
123
123
123
123
122
121
122
122
122
122
123
122
121
122
122
124
124
125
123
123
122
118
118
118
118
118
119
117
117
118
119
119
117
117
116
118
116
116
116
116
116
117
118
118
118
118
119
118
118
118
118
118
117
117
118
118
118
113
113
113
112
110
108
108
106
106
104
104
103
104
104
104
104
104
104
104
104
104
104
103
102
102
102
100
100
98
98
97
97
97
95
95
93
94
92
91
90
92
95
98
97
95
96
97
98
99
99
99
99
99
97
97
96
96
94
94
94
94
94
94
92
84
81
81
79
79
79
78
78
77
77
77
72
72
71
71
69
68
68
69
68
70
69
69
69
69
69
70
70
69
68
71
73
73
72
73
73
75
76
77
77
78
79
80
81
83
84
79
79
78
71
71
70
66
65
67
66
66
68
68
68
71
72
75
74
75
74
76
77
78
78
79
79
79
78
79
79
79
81
81
82
83
83
85
85
86
86
84
84
84
84
84
84
84
84
86
85
86
87
89
88
89
90
94
94
100
100
102
115
116
118
121
121
123
122
121
122
122
121
122
123
123
123
124
124
124
124
124
123
123
123
123
123
123
122
122
122
121
121
120
121
120
120
122
122
122
121
119
119
119
119
119
118
119
117
116
117
118
118
120
123
123
123
123
125
123
123
135
145
145
147
149
158
172
186
186
186
198
199
204
208
224
225
222
223
223
224
224
225
228
233
240
242
239
239
236
235
234
234
232
234
234
234
232
232
232
232
231
231
231
231
229
229
229
226
225
226
225
225
225
228
229
230
227
227
226
226
226
226
226
226
226
226
226
221
221
219
220
221
221
219
217
218
221
223
227
226
225
225
219
216
216
212
205
205
205
204
203
201
200
200
200
203
203
206
211
211
211
211
243
245
248
272
282
286
285
286
287
292
292
293
291
290
289
289
289
289
288
287
287
286
285
284
284
283
282
280
276
277
276
277
277
276
276
275
275
276
275
273
271
261
257
255
255
253
246
245
245
237
237
235
237
237
237
234
229
229
226
226
222
222
221
208
208
207
205
205
203
203
201
200
200
202
200
200
195
195
195
193
192
189
188
188
191
198
201
211
215
215
225
228
237
250
252
253
253
252
256
256
258
258
258
258
257
253
253
253
253
255
254
253
251
250
247
246
247
251
246
245
243
240
238
238
240
240
240
241
241
242
243
245
245
242
235
234
240
241
245
246
239
237
237
242
246
249
247
240
239
240
238
237
237
237
234
234
232
232
232
232
232
229
226
222
222
220
219
217
216
213
208
207
207
208
206
203
201
201
202
202
200
203
203
203
203
203
200
196
195
194
194
194
193
193
192
192
191
190
191
190
189
189
189
189
187
192
192
195
189
187
187
187
191
190
190
189
179
182
174
174
175
174
187
176
176
175
174
175
175
176
176
176
176
174
172
176
175
175
176
176
175
175
174
174
171
171
168
166
163
164
164
161
161
161
161
164
162
163
164
162
160
157
158
155
155
156
158
156
158
158
158
158
155
153
147
147
147
147
147
147
147
147
147
142
142
142
143
143
142
142
140
138
131
132
134
131
131
131
131
131
131
134
134
134
136
142
142
159
160
160
163
163
159
158
160
166
171
171
171
168
168
166
167
168
170
171
172
172
170
169
169
169
169
165
164
163
161
161
161
160
160
158
157
154
154
154
152
152
152
152
156
156
158
158
158
157
154
152
148
148
147
144
143
143
143
143
143
143
143
139
138
138
137
137
137
137
137
137
136
136
133
131
131
131
131
132
131
133
133
133
133
131
131
131
131
129
128
126
126
124
123
121
122
122
122
122
120
113
113
113
113
113
113
113
113
113
113
113
110
110
110
110
109
108
103
102
102
103
102
102
102
101
100
100
100
100
100
100
101
100
102
95
95
90
89
86
84
84
84
84
81
79
79
77
78
76
73
72
71
71
71
69
69
69
68
66
66
65
65
64
63
64
64
63
69
69
69
73
73
73
73
73
74
73
74
76
75
73
73
71
71
70
70
70
71
71
71
71
70
66
65
63
63
61
65
68
67
63
60
60
60
60
60
60
61
60
60
62
64
65
65
64
62
62
61
60
60
60
60
60
60
60
58
58
58
57
55
56
56
56
57
57
57
57
57
57
57
57
57
56
56
56
57
58
59
60
61
62
63
65
65
65
65
65
65
65
65
64
64
65
65
65
65
65
64
64
65
65
66
67
67
67
67
67
66
66
66
65
65
65
65
65
65
64
64
63
63
64
63
63
63
63
63
63
63
63
62
62
60
60
60
60
62
60
60
61
60
60
60
59
58
57
57
57
55
56
55
53
54
54
53
51
52
52
52
53
53
53
53
53
52
53
53
53
54
54
54
54
54
54
54
55
55
55
55
56
56
58
59
58
59
59
58
56
56
57
57
58
58
57
55
55
55
55
56
56
56
56
57
57
57
56
57
57
56
56
56
57
57
57
56
55
55
54
54
54
54
54
52
53
54
55
53
57
58
56
56
55
50
50
50
50
49
49
47
49
50
50
50
50
50
50
50
50
50
50
50
51
51
51
51
51
50
53
54
55
55
57
58
58
58
58
56
56
56
58
60
64
65
68
66
67
73
73
76
79
87
91
92
92
95
100
102
102
102
102
102
104
104
104
105
107
107
107
105
105
105
105
105
107
107
107
107
107
108
107
108
108
108
108
107
107
106
105
105
105
105
104
103
102
101
101
108
111
115
114
114
113
113
113
113
113
113
112
112
112
111
111
112
112
112
113
113
113
113
113
114
113
112
112
111
111
111
113
113
113
113
110
110
110
108
108
107
106
106
105
106
107
108
108
108
108
108
108
108
108
113
113
113
113
111
111
109
110
112
111
111
111
110
111
111
111
111
111
111
110
111
111
111
111
111
109
109
109
109
108
108
108
103
103
103
101
100
98
100
99
96
95
90
90
89
89
89
89
89
89
89
89
88
88
89
91
91
89
89
89
97
99
99
99
99
87
87
84
84
85
88
89
89
100
100
100
100
100
100
105
105
119
122
123
123
123
123
121
121
121
121
121
122
119
119
119
119
119
119
117
119
121
121
120
118
118
118
118
118
118
118
117
114
110
110
110
110
110
108
108
109
110
110
110
109
108
108
108
108
107
110
109
111
113
112
113
113
113
114
114
115
115
115
115
115
115
114
114
114
114
113
111
110
108
108
108
107
107
111
112
113
113
114
115
115
115
115
115
115
114
114
114
113
113
113
113
114
114
114
115
114
116
116
116
118
118
113
111
111
113
113
113
112
112
111
111
110
110
108
108
108
108
107
107
106
106
107
106
106
105
105
104
103
102
102
102
102
100
100
97
97
94
94
93
94
94
92
92
92
92
92
92
89
84
84
84
84
84
86
102
107
107
105
107
126
127
152
172
173
176
174
169
168
172
172
181
183
185
182
182
180
180
180
182
181
179
179
181
187
199
200
200
200
202
200
201
201
201
201
201
201
202
202
203
202
201
201
201
201
200
202
206
207
213
213
212
211
209
209
207
207
208
207
207
206
205
205
209
210
210
209
209
209
208
208
207
207
206
205
204
203
202
202
205
205
206
205
206
206
206
205
205
205
205
205
205
205
205
205
205
205
203
203
203
203
200
200
200
200
200
200
200
198
197
197
197
197
197
196
195
195
195
194
189
181
181
181
180
180
180
176
171
169
167
165
164
164
164
164
163
162
161
160
155
155
153
156
156
153
153
153
150
150
150
141
137
136
136
136
137
137
138
134
134
131
131
129
129
130
130
130
127
127
120
120
114
112
113
115
122
123
126
124
127
129
136
132
131
130
130
129
127
126
127
127
127
127
123
123
122
122
119
117
116
116
116
116
116
115
115
115
115
114
113
110
107
105
105
100
97
95
95
97
99
100
100
101
100
99
103
103
102
116
116
121
123
122
121
120
120
120
120
120
119
119
120
120
120
119
118
118
118
118
118
118
118
118
118
118
118
118
118
118
121
122
122
122
121
123
124
125
126
127
126
126
122
123
125
125
130
132
136
136
136
135
137
137
138
138
137
137
137
135
136
136
137
137
138
139
137
137
134
134
134
134
135
135
135
135
134
134
134
132
133
131
131
132
153
179
185
198
205
203
203
207
211
213
212
211
209
208
216
214
215
229
233
232
234
233
232
232
232
232
232
232
232
232
229
224
224
225
226
226
226
226
226
225
225
222
221
221
221
221
215
213
213
213
212
213
213
213
213
213
213
211
211
211
210
210
210
210
209
209
210
208
204
204
203
203
203
202
203
202
201
200
200
199
199
199
198
198
198
198
198
198
195
196
197
196
196
196
195
195
193
193
192
192
192
192
192
192
192
192
186
185
189
188
187
185
185
187
189
192
189
195
195
192
188
189
189
190
189
188
187
187
184
184
186
187
187
189
189
187
187
179
175
175
176
176
177
189
213
217
218
218
209
208
203
203
204
205
206
203
199
198
193
195
197
197
199
200
201
201
204
208
207
207
205
205
204
205
203
201
201
201
201
201
202
202
201
200
202
203
202
197
195
194
193
193
194
194
192
193
193
189
190
189
188
189
192
195
198
200
200
196
197
196
196
196
196
197
199
200
195
197
198
197
201
203
203
203
200
197
197
203
204
208
214
225
226
226
216
217
225
226
228
227
227
229
233
233
237
242
241
245
247
253
255
253
254
254
254
256
255
255
255
253
249
242
241
240
238
245
241
245
246
246
243
241
240
241
241
241
237
237
238
233
234
234
234
234
229
229
228
226
227
227
228
228
226
226
226
226
226
226
224
223
223
223
221
214
214
213
212
210
210
210
210
210
211
211
211
210
210
208
207
200
200
197
191
192
192
192
192
192
193
193
194
191
192
192
190
190
189
193
192
191
192
192
193
192
194
194
191
188
187
182
182
182
184
184
183
182
179
179
175
175
171
170
169
165
161
161
156
156
154
152
150
149
149
137
130
129
127
129
127
126
119
119
117
117
116
118
118
118
118
118
116
116
116
116
115
110
108
102
102
100
100
100
99
101
104
105
105
108
108
108
107
106
107
103
102
102
101
102
101
102
102
102
102
103
102
103
104
106
106
106
105
95
95
95
95
95
95
96
95
95
97
98
100
100
99
99
99
99
99
99
99
101
102
99
97
92
93
92
92
92
92
94
96
94
91
90
90
91
91
91
90
90
92
90
90
90
92
93
94
94
94
94
96
99
96
97
99
97
97
94
94
93
93
92
92
92
93
93
93
92
92
92
92
92
92
90
90
90
90
89
89
89
89
89
90
90
89
89
87
87
87
87
87
86
85
86
91
92
92
92
94
99
107
107
105
106
106
108
109
108
108
110
109
109
104
105
105
105
105
105
107
111
121
136
137
134
135
135
137
143
145
152
152
162
174
175
179
180
179
179
179
197
205
213
234
238
243
245
246
242
242
243
244
244
245
243
242
243
239
239
240
240
240
238
236
239
240
240
240
240
241
241
241
247
247
256
257
258
260
261
261
258
257
257
257
257
257
255
255
255
255
255
254
253
253
253
253
252
252
252
252
252
251
251
251
250
250
250
250
249
250
251
252
251
251
252
251
251
251
250
250
250
250
250
250
255
255
254
255
255
254
251
250
250
250
253
249
249
248
247
247
247
247
247
253
254
287
287
287
288
295
290
295
305
308
307
305
298
301
315
316
318
314
316
313
313
317
316
316
318
311
311
310
308
306
306
304
303
294
292
292
289
282
275
275
274
278
280
290
288
290
284
282
282
283
286
279
268
267
270
264
263
261
265
289
380
384
397
410
418
417
419
420
418
427
430
433
436
437
440
439
439
437
427
424
419
415
416
415
416
419
420
422
422
423
445
443
445
448
448
446
447
466
483
493
497
493
494
495
499
517
516
520
521
512
510
511
511
510
509
509
502
501
501
501
501
501
500
500
500
499
498
498
495
494
490
491
491
494
496
494
493
495
491
495
494
495
494
493
492
487
487
487
490
496
501
505
506
510
511
511
511
511
514
513
510
500
498
499
497
495
486
484
484
488
488
487
489
484
477
472
471
472
467
469
469
471
466
469
467
460
456
451
445
448
451
451
450
451
447
440
438
436
436
431
414
414
411
408
406
404
402
400
398
396
380
358
356
355
349
351
345
347
346
282
282
277
287
284
288
288
287
279
278
274
271
271
269
260
247
242
241
239
237
236
235
235
235
234
234
234
235
234
233
230
229
226
218
218
215
214
213
209
208
204
201
199
197
197
196
196
193
190
191
187
185
187
187
189
187
181
181
179
163
161
161
161
160
160
160
160
159
157
154
152
152
150
151
150
150
146
147
150
154
158
158
157
157
156
155
152
152
158
149
147
147
142
142
137
137
137
137
137
134
134
132
131
131
131
126
126
126
125
124
123
123
122
121
121
120
120
117
116
113
112
111
111
110
110
111
110
107
104
104
104
104
104
104
104
105
101
101
101
102
104
104
105
104
104
104
102
102
102
102
103
103
101
97
95
94
95
96
98
101
101
102
100
100
98
98
98
98
98
98
97
97
97
95
91
88
88
88
87
88
88
89
89
89
89
88
88
87
87
88
87
86
85
85
84
85
84
82
82
81
81
80
79
78
78
77
76
76
76
75
76
76
78
76
77
75
69
69
75
90
92
94
95
96
92
93
93
95
97
97
102
102
113
118
116
116
111
114
118
124
128
130
131
133
142
142
143
143
139
139
139
139
139
138
138
137
137
137
137
138
137
137
137
137
137
137
137
137
137
137
137
137
137
137
137
135
135
136
137
137
138
139
139
140
141
141
140
140
140
140
142
141
141
139
138
137
135
135
135
135
135
135
135
133
134
134
134
134
134
134
135
137
137
137
138
138
139
142
142
141
139
139
147
147
150
150
149
148
146
146
146
147
148
147
147
147
144
144
143
143
143
142
142
142
141
138
138
139
139
138
137
140
139
137
134
132
131
131
131
131
133
131
131
131
131
131
131
129
129
129
127
125
123
120
121
121
121
118
112
112
111
112
111
108
107
104
97
97
97
97
98
98
100
100
105
107
108
108
107
107
107
108
111
112
116
118
118
116
116
116
116
118
118
118
118
118
113
113
113
113
126
140
151
156
160
162
161
160
161
161
166
167
166
166
166
171
185
189
194
195
197
199
200
200
205
206
205
205
202
203
204
203
204
205
210
211
209
211
210
220
220
221
221
221
221
218
218
218
218
221
221
222
222
221
221
221
221
222
228
228
232
232
233
233
234
232
231
232
233
235
235
234
234
232
230
230
229
229
229
228
226
226
225
222
222
222
223
223
225
225
224
226
224
224
224
224
224
227
226
226
229
237
246
246
245
247
245
246
247
246
245
242
242
244
247
250
252
252
252
252
252
251
250
252
246
246
246
244
242
246
250
252
254
257
254
252
255
249
250
249
248
249
247
247
247
247
247
245
245
244
245
241
240
240
240
239
231
229
221
220
218
213
206
204
204
204
203
203
203
200
195
193
188
184
184
183
183
183
183
182
179
178
177
175
171
171
170
168
167
166
162
161
161
161
161
164
163
163
160
157
154
154
151
151
151
149
150
142
142
140
139
141
142
141
137
136
133
127
127
126
124
123
121
120
117
115
115
116
118
118
120
120
118
117
116
116
114
116
118
119
127
126
125
126
126
126
122
122
122
121
121
121
121
120
121
121
120
116
116
116
115
115
113
113
112
110
109
108
105
104
102
103
105
108
114
114
115
115
111
110
109
109
109
109
109
107
106
106
106
106
105
105
105
104
102
95
94
94
96
100
102
108
110
109
110
114
116
117
118
118
119
119
121
121
123
123
123
121
120
119
121
121
121
121
121
121
121
121
118
118
118
118
119
118
118
116
116
115
115
111
108
104
98
97
97
96
95
95
95
92
92
92
91
90
90
90
90
89
89
88
88
88
88
89
88
87
84
84
81
81
81
80
81
81
81
81
81
80
76
76
76
76
76
76
76
76
79
79
79
78
77
75
75
75
75
75
75
73
71
72
72
73
72
65
64
65
65
65
65
65
65
66
66
66
65
65
66
67
68
67
67
67
66
66
66
66
65
63
62
60
59
58
58
58
58
57
56
54
50
50
45
42
38
34
33
33
33
34
34
34
34
33
32
32
32
32
32
32
32
32
32
32
32
32
32
32
32
31
31
31
31
31
29
29
29
29
31
31
30
29
29
29
29
29
32
31
34
35
38
38
38
50
50
60
63
68
73
73
73
73
73
73
73
73
73
73
73
73
73
73
73
73
71
71
71
71
73
73
73
73
71
71
71
71
71
71
71
71
71
71
71
71
70
69
69
70
71
71
72
72
72
73
73
73
74
74
75
75
75
75
75
75
75
75
75
74
74
73
73
73
73
73
73
71
71
71
70
68
68
67
67
67
68
67
67
67
67
67
66
66
66
66
68
69
69
70
69
69
69
69
68
68
68
68
68
68
68
68
68
68
67
68
67
66
67
66
66
66
66
66
65
65
65
64
63
60
60
59
58
55
55
56
52
51
52
52
52
52
52
52
52
52
52
52
52
52
51
51
51
48
48
47
46
45
44
42
39
37
37
37
36
39
40
42
39
40
39
40
39
39
39
40
41
42
46
47
54
59
61
62
63
63
60
60
60
63
65
65
65
65
65
65
65
66
68
69
70
70
71
70
70
70
68
68
68
71
70
71
71
70
70
71
71
71
72
73
72
73
81
81
90
90
89
89
89
89
88
89
89
89
89
89
88
89
91
91
91
91
92
92
92
93
98
109
111
113
113
114
116
117
117
117
118
124
124
126
126
126
125
125
125
124
124
123
123
123
123
123
123
123
122
122
122
122
121
123
124
124
124
125
126
126
126
126
128
129
133
145
149
171
176
179
182
182
184
183
183
183
185
185
185
184
184
184
184
184
184
184
185
184
184
182
181
181
181
184
187
190
191
190
183
187
186
197
201
205
205
204
205
205
205
208
208
205
205
204
205
202
203
203
203
203
203
202
212
214
200
203
209
221
222
223
223
224
224
222
222
221
221
221
220
221
216
215
216
215
211
210
210
210
209
209
209
209
208
208
207
207
206
204
204
205
204
204
204
203
201
201
200
200
200
199
197
197
197
197
196
195
194
194
194
193
192
189
187
187
188
188
184
184
181
182
184
184
182
179
178
178
179
185
191
207
211
210
204
204
206
208
208
216
217
216
216
209
226
233
235
274
276
290
296
310
321
326
329
328
322
322
323
324
324
324
324
323
323
322
322
319
316
318
316
316
313
316
315
315
317
320
319
319
317
318
318
319
320
321
321
319
319
319
309
304
305
305
307
308
307
308
308
305
301
300
299
299
300
301
301
298
295
295
294
293
294
294
295
296
296
295
295
295
295
294
292
290
290
288
286
284
280
279
279
284
285
286
287
288
290
290
290
288
290
291
300
300
313
316
319
342
350
356
359
358
357
346
340
340
340
340
343
342
342
337
336
335
335
336
335
333
333
334
330
329
329
329
329
324
321
322
321
317
317
317
317
316
314
315
313
316
316
314
313
305
303
286
287
285
284
296
292
290
282
277
277
275
281
282
290
292
282
279
282
285
292
298
300
298
297
297
297
303
302
303
301
295
319
324
327
329
329
326
327
327
329
330
336
336
335
340
340
341
341
340
342
346
348
350
348
346
345
348
348
348
349
350
348
345
341
340
340
339
338
337
334
334
332
329
328
329
326
324
324
323
323
323
320
311
306
304
305
308
308
303
301
303
303
298
292
287
282
282
282
284
284
284
288
288
291
285
285
287
290
289
289
291
291
292
293
294
288
288
288
287
284
284
282
280
279
279
281
279
280
279
282
279
279
280
284
284
284
282
275
269
264
250
246
241
242
240
240
240
234
232
228
228
228
226
226
224
223
223
222
222
224
225
223
225
214
211
211
212
210
207
205
205
203
197
195
193
192
190
185
178
178
178
176
175
173
163
162
161
160
159
155
155
150
149
147
147
147
146
146
147
145
146
142
140
139
139
139
137
137
137
134
132
134
133
133
133
134
134
135
135
135
134
134
127
126
126
126
126
126
126
126
127
126
123
123
121
121
121
121
121
119
116
116
113
113
112
113
113
114
113
113
113
111
108
108
108
105
101
99
100
97
94
92
92
92
91
90
89
89
96
102
102
104
104
101
101
102
100
98
97
98
105
108
108
106
108
107
109
110
111
110
110
111
108
108
108
108
110
112
110
110
109
126
128
129
130
142
143
150
153
155
160
158
160
161
163
163
164
165
165
164
164
163
163
163
163
163
163
163
163
163
163
163
163
163
163
163
163
163
163
163
163
163
163
163
163
163
163
163
163
163
163
163
163
162
162
158
158
158
158
158
158
158
158
157
157
156
155
155
155
155
155
155
155
154
154
154
154
154
153
152
152
152
152
151
152
152
152
152
152
149
149
148
148
148
148
148
147
147
147
147
147
157
176
179
182
184
184
186
186
187
187
186
186
182
181
181
179
179
178
180
177
182
182
189
188
188
187
184
184
182
179
179
179
179
179
174
168
166
169
168
168
171
172
171
171
173
168
168
171
176
176
192
198
217
223
219
222
222
226
231
230
230
229
232
229
232
233
234
234
234
233
232
232
231
231
229
229
229
229
232
235
236
234
234
232
232
231
231
232
232
234
234
232
232
232
232
232
233
233
232
234
237
233
235
233
233
230
230
230
229
231
231
231
229
229
229
229
229
230
232
230
229
225
225
223
223
224
224
224
224
224
222
221
221
221
221
221
221
220
216
216
215
213
213
213
213
210
213
211
207
200
197
197
198
197
197
195
195
195
193
193
186
185
186
179
179
174
173
172
173
174
176
179
180
179
175
174
173
174
180
180
187
187
187
188
175
175
171
174
174
170
168
168
163
169
167
167
167
167
167
162
161
160
158
157
157
157
158
158
158
158
150
150
146
147
145
145
143
143
140
139
141
141
137
134
130
119
116
110
111
113
117
129
136
136
137
137
137
139
139
137
126
126
126
116
114
115
114
115
113
113
113
113
113
113
112
113
113
116
123
129
131
129
130
130
130
130
130
131
131
134
134
134
134
137
139
140
140
143
139
139
142
142
144
143
142
140
140
139
139
139
139
140
139
136
137
137
138
138
137
136
136
136
136
135
135
133
132
131
131
131
130
129
129
126
127
128
127
126
123
123
123
123
120
118
118
118
120
120
121
122
121
122
121
121
121
121
121
121
122
122
124
123
121
116
116
116
116
116
117
118
118
118
118
118
118
118
118
118
118
118
118
118
117
118
117
117
116
116
115
115
115
115
114
113
113
113
113
109
109
108
108
108
107
106
105
105
104
103
102
102
102
102
102
102
102
100
100
100
100
94
94
94
93
92
93
93
93
90
89
80
74
75
74
76
75
75
75
75
76
68
67
67
65
65
68
63
62
59
59
59
60
60
60
60
60
60
59
59
58
58
56
55
55
55
54
54
54
54
52
52
51
51
50
47
45
45
45
44
44
44
42
42
42
41
41
41
41
41
40
39
37
37
37
36
36
36
36
36
36
36
32
31
31
31
31
31
31
31
31
31
31
31
31
31
32
32
31
31
31
31
31
29
29
29
29
29
29
29
29
28
28
28
26
26
27
27
27
28
28
28
26
26
26
26
26
26
26
26
24
24
24
23
23
23
23
23
23
23
23
21
21
21
20
20
19
19
19
19
18
18
18
18
18
18
18
17
17
16
16
16
16
16
16
16
15
15
15
15
15
15
15
15
15
15
14
14
14
13
13
13
13
12
11
11
11
11
10
10
10
10
10
10
12
13
13
13
14
15
15
14
14
14
17
19
20
21
23
23
40
41
42
44
44
58
58
59
64
65
65
65
66
66
67
68
70
70
71
72
72
72
74
74
74
77
78
79
79
79
79
79
85
85
86
87
87
87
87
87
87
88
89
89
89
89
89
89
89
89
91
91
91
91
91
91
91
91
91
91
91
91
90
90
90
90
90
90
90
90
90
90
90
90
90
90
90
91
90
90
91
91
91
91
91
91
91
91
91
90
89
89
89
89
89
89
90
90
90
89
89
89
89
89
90
90
90
89
88
88
87
87
87
86
86
84
84
81
81
82
82
82
82
83
83
83
83
84
86
86
86
85
84
84
84
84
84
84
80
81
80
78
78
78
76
76
76
75
74
73
73
73
72
71
71
70
69
68
68
68
68
68
68
67
67
67
68
66
68
69
70
70
70
70
69
68
66
66
66
66
66
65
65
65
63
62
60
58
58
58
59
58
58
58
58
59
59
60
59
55
55
55
55
55
55
54
54
54
54
54
54
54
54
52
52
52
51
51
52
52
52
53
53
54
54
56
56
55
55
55
54
54
54
54
53
53
53
53
52
53
53
53
52
52
52
51
51
51
51
51
51
51
51
50
50
51
51
51
51
51
50
48
46
46
46
46
46
45
45
45
45
44
44
44
43
43
43
43
42
42
41
41
41
43
43
44
44
42
39
39
39
39
41
41
41
41
41
41
40
42
41
41
41
44
43
43
43
42
41
40
39
39
39
39
39
38
37
36
33
33
33
33
33
33
33
33
33
33
33
31
31
31
31
31
31
31
31
29
29
29
29
29
29
29
29
29
29
28
26
26
20
20
19
17
17
15
11
11
11
11
11
11
11
11
11
11
11
11
11
11
11
11
11
11
11
11
11
11
11
11
11
11
11
11
11
11
11
11
11
11
11
11
11
11
11
11
11
11
11
11
11
11
11
11
11
11
11
10
10
10
10
10
10
10
10
10
10
10
10
7
7
7
7
7
7
7
7
7
7
7
7
7
7
6
6
5
5
5
5
5
5
5
5
5
5
5
4
4
4
4
4
2
2
2
2
2
2
2
2
2
2
1
1
0
0
0
0
0
1
1
1
1
1
1
1
1
1
1
1
1
1
1
1
1
1
1
1
0
0
0
0
0
0
0
0
0
0
1
1
1
1
1
1
1
1
1
1
1
1
1
1
1
2
2
2
2
2
2
2
2
2
2
2
2
2
2
2
2
2
2
2
2
2
2
2
2
2
2
2
2
2
2
2
2
2
2
2
2
2
2
2
2
2
2
2
2
2
2
2
2
2
2
2
2
2
2
2
2
2
2
2
2
2
2
2
2
2
2
2
2
2
2
2
2
2
2
2
2
2
2
2
2
2
2
2
2
2
2
2
2
2
2
2
2
2
2
2
2
2
2
2
2
2
2
2
2
2
2
2
2
2
2
2
2
2
2
2
2
2
2
2
2
2
2
2
2
2
2
2
3
3
9
10
10
11
11
12
13
13
13
15
15
15
15
15
15
15
16
16
16
16
16
16
16
16
16
16
16
16
16
16
16
16
16
17
18
18
19
20
23
26
26
26
26
28
29
29
29
29
29
29
29
29
29
29
29
29
29
29
29
29
31
31
31
31
31
36
37
38
39
39
39
39
39
39
39
40
40
40
41
40
40
40
41
41
42
42
42
42
42
42
42
42
42
43
43
43
43
43
43
44
44
44
44
44
44
44
44
44
44
44
44
44
44
44
44
44
44
44
44
44
44
44
44
44
44
45
45
45
45
45
45
44
43
42
42
42
42
42
42
42
41
40
40
39
40
40
40
39
39
39
39
39
39
39
37
37
37
37
37
39
37
35
35
35
35
35
34
35
36
36
37
36
41
41
41
41
41
42
50
59
58
60
60
68
68
72
73
73
73
72
72
72
72
72
71
71
71
71
71
71
71
71
71
71
73
76
77
77
77
77
77
77
77
77
79
79
79
79
78
79
80
81
81
86
87
87
87
87
86
86
86
87
87
87
88
88
90
91
91
91
91
91
91
90
90
89
89
89
89
88
87
87
87
87
87
87
87
87
86
86
87
87
87
87
88
89
89
90
90
92
93
94
94
94
95
95
95
95
95
95
92
92
92
92
93
94
93
95
96
96
97
95
95
94
93
92
94
94
94
94
97
97
96
96
97
97
97
97
96
96
96
98
96
95
94
96
99
95
95
95
96
95
95
94
94
94
97
96
96
97
97
96
99
99
99
99
99
100
101
102
101
100
100
98
99
98
98
97
96
96
94
94
94
95
96
97
97
95
96
96
94
94
94
94
94
92
92
93
94
92
92
92
92
92
92
92
91
91
90
87
86
85
79
82
94
99
101
110
113
113
113
113
113
113
113
113
114
114
113
113
113
113
113
114
117
123
125
129
129
127
128
127
125
125
125
125
124
124
124
124
124
124
124
121
121
120
120
120
120
119
119
118
118
117
117
117
118
118
117
116
116
118
115
116
113
112
110
110
110
110
113
118
124
131
132
130
130
128
127
126
126
125
125
125
126
126
126
128
128
127
127
127
126
126
128
127
125
123
123
123
123
123
121
121
121
121
121
121
121
121
122
122
122
122
121
121
121
121
121
121
121
121
121
121
121
121
121
119
121
121
120
119
121
122
124
124
126
126
128
129
128
135
185
217
245
250
283
292
297
298
301
321
322
342
372
373
374
378
376
377
379
379
377
378
378
387
396
403
403
404
441
450
454
456
460
459
458
458
461
461
482
484
488
488
489
487
487
487
489
487
487
487
486
486
486
486
487
489
487
487
493
496
496
496
496
495
495
495
495
496
497
509
524
561
577
582
578
575
575
575
574
571
574
575
575
573
569
569
567
567
567
567
566
565
565
567
569
568
569
572
575
577
577
578
578
579
578
581
580
580
578
579
577
577
577
577
577
576
569
565
564
564
563
558
556
541
541
541
540
540
535
536
532
530
531
519
520
521
519
519
516
514
511
511
512
510
511
510
493
468
443
438
433
432
434
432
432
424
424
423
423
425
424
422
413
398
398
399
396
394
400
405
430
435
434
433
433
435
432
430
430
431
423
422
407
407
406
403
404
400
400
400
400
398
396
396
396
397
397
395
395
391
393
393
392
391
385
385
386
381
375
374
368
366
350
342
342
348
350
350
349
351
358
358
354
346
329
328
324
326
325
319
319
320
317
321
322
319
313
313
334
332
340
339
338
342
341
353
358
371
367
354
354
350
342
343
345
345
341
342
340
317
324
322
320
319
319
321
324
326
326
326
326
325
324
324
319
311
311
305
302
302
302
297
294
293
278
280
282
284
284
285
287
294
298
298
290
283
281
281
282
287
301
306
305
306
306
305
305
306
306
306
305
308
306
304
305
303
317
371
382
386
393
395
415
423
426
427
446
454
454
454
460
461
460
466
475
478
476
474
473
472
472
470
469
465
465
461
460
458
464
461
462
464
472
473
477
485
486
485
478
472
469
467
468
472
484
482
489
495
500
519
551
552
554
553
553
553
548
548
547
549
547
542
540
545
552
548
548
547
547
547
547
543
539
540
540
533
532
535
534
536
536
536
536
536
538
535
535
535
535
538
539
539
540
541
539
534
534
534
528
524
524
519
516
515
507
506
499
499
493
481
479
480
478
474
470
470
479
481
480
477
472
471
472
470
471
471
471
471
464
464
460
460
458
459
458
464
498
532
525
514
501
526
706
779
819
822
846
846
880
876
878
874
870
867
869
878
886
899
894
894
888
886
882
881
876
863
859
859
854
853
851
851
846
847
850
851
847
846
846
843
842
843
841
841
841
838
838
838
827
827
827
827
824
816
808
804
801
801
803
802
802
804
802
797
792
789
787
776
776
772
769
769
770
770
768
770
770
770
767
767
770
773
773
782
783
778
790
789
807
841
848
867
865
867
870
905
913
967
972
998
1017
1033
1081
1084
1089
1097
1112
1121
1127
1116
1108
1108
1102
1094
1098
1097
1096
1094
1091
1085
1083
1089
1089
1090
1089
1061
1057
1040
1041
1040
1036
1033
1031
1025
1023
1016
1013
1010
1002
1002
1003
1006
1008
1004
994
978
999
1006
1013
1015
1012
1046
1047
1050
1066
1068
1072
1062
1028
1026
1023
1035
1036
1041
1041
1047
1036
1007
1007
1007
1007
1004
998
986
980
965
963
957
960
968
968
989
991
997
1003
1000
989
988
987
987
987
986
989
990
995
990
976
956
946
951
944
941
932
904
904
908
905
908
907
902
902
899
893
872
869
867
867
865
865
862
834
830
813
818
808
811
807
797
787
786
782
778
790
801
829
908
941
935
940
949
947
943
944
934
924
923
912
907
906
899
899
904
906
910
908
899
888
888
888
888
873
869
868
862
859
856
846
841
842
841
846
848
847
846
846
838
839
842
839
801
775
770
772
772
770
744
738
731
728
725
723
722
720
717
712
707
699
700
671
680
695
703
703
706
706
703
703
703
702
701
698
696
694
688
688
686
686
683
677
667
664
667
667
660
671
678
670
687
692
693
693
697
697
697
697
700
702
709
729
731
731
735
741
746
758
762
771
785
785
785
785
786
787
788
763
743
741
741
745
751
798
797
819
822
822
830
844
844
893
923
938
939
970
981
980
976
978
979
981
983
981
981
979
979
978
976
970
969
969
969
969
969
966
963
960
957
936
936
929
925
925
911
908
899
899
899
888
890
898
898
904
904
896
891
888
890
880
882
901
903
965
1036
1114
1179
1230
1269
1326
2366
2387
2603
2621
2664
2697
2708
2803
2843
2844
2842
2846
2840
2858
2861
2890
2892
2878
2974
3205
3426
3498
3537
3556
3595
3591
3621
3640
3655
3679
3692
3684
3687
3713
3862
3851
3925
4091
4103
4109
4142
4138
4157
4161
4154
4150
4146
4141
4136
4137
4137
4133
4131
4129
4122
4117
4096
4086
4095
4100
4120
4109
4129
4138
4138
4141
4138
4139
4141
4141
4133
4117
4105
4102
4108
4114
4134
4154
4204
4224
4241
4236
4244
4230
4237
4296
4310
4353
4355
4355
4357
4352
4325
4316
4320
4320
4332
4331
4336
4309
4304
4294
4260
4221
4219
4220
4220
4217
4220
4226
4222
4245
4230
4221
4159
4122
4098
4096
4112
4105
4105
4105
4095
4085
4072
4042
4071
4075
4146
4084
4076
4072
4074
4213
4270
4286
4290
4352
4191
4186
4171
4170
4172
4162
4112
4073
4051
4050
4004
3964
3941
3900
3883
3753
3713
3687
3589
3592
3597
3571
3562
3485
3457
3387
3339
3334
3318
3304
3280
3268
3162
3150
3147
3146
3120
3000
2996
2991
2978
2900
2908
2925
2922
2929
2964
2913
2790
2779
2727
2727
2743
2738
2743
2748
2753
2726
2742
2751
2740
2719
2699
2433
2429
2392
2395
2412
2421
2423
2436
2445
2381
2323
2297
2297
2272
2271
2263
2237
2220
2200
2180
2170
2170
2157
2149
2131
2128
2128
2122
2116
2111
2100
2085
2059
2044
2030
1994
1985
1972
1954
1945
1933
1911
1907
1899
1896
1896
1894
1891
1856
1849
1820
1818
1818
1817
1817
1808
1812
1769
1759
1689
1623
1595
1558
1534
1527
1496
1506
1519
1520
1515
1508
1481
1480
1464
1462
1464
1469
1463
1456
1397
1342
1333
1336
1337
1341
1339
1349
1350
1353
1342
1342
1346
1332
1351
1300
1303
1334
1318
1318
1259
1255
1260
1255
1252
1247
1150
1154
1152
1199
1200
1204
1233
1231
1207
1191
1185
1169
1171
1180
1178
1176
1176
1200
1204
1192
1191
1192
1187
1179
1163
1162
1163
1160
1176
1169
1176
1181
1162
1201
1178
1193
1198
1188
1185
1173
1162
1168
1156
1154
1147
1140
1140
1134
1130
1099
1099
1099
1098
1094
1097
1102
1105
1099
1087
1083
1037
1036
1036
1032
1029
1033
1036
1036
1043
1047
1031
1028
1020
1018
1019
1018
1014
1010
995
993
970
971
975
981
1062
1106
1126
1147
1148
1134
1132
1191
1186
1201
1199
1203
1204
1205
1204
1205
1211
1213
1213
1207
1201
1197
1194
1221
1258
1386
1437
1461
1553
1771
1816
1838
1833
1923
1943
1927
1928
1954
1971
1968
1977
1972
1957
1958
1958
1954
1955
1952
1946
1908
1910
1912
1916
1921
1920
1920
1920
1920
1914
1909
1882
1883
1886
1896
1890
1869
1861
1861
1861
1859
1850
1852
1855
1857
1856
1841
1842
1846
1829
1835
1833
1820
1838
2163
2365
2545
2602
2621
2613
2614
2628
2730
2731
2743
2822
2848
2851
2858
2878
2896
2909
2906
2927
2939
2968
2977
2967
2970
2972
2975
2968
2929
2930
2919
2920
2915
2909
2922
2924
2946
2928
2925
2925
2926
2934
2935
2935
2937
2936
2933
2927
2902
2901
2904
2913
2906
2932
2937
2938
2935
2933
2944
2981
2982
3014
3007
3008
3005
2982
2977
2964
2964
2970
2987
2998
2988
2965
2919
2893
2898
2892
2876
2868
2864
2824
2824
2824
2822
2809
2795
2794
2806
2786
2772
2688
2631
2630
2632
2662
2703
2685
2693
2648
2577
2600
2620
2696
2711
2718
2701
2688
2689
2690
2689
2687
2685
2663
2661
2577
2574
2543
2545
2545
2537
2526
2497
2409
2407
2381
2376
2379
2375
2339
2247
2244
2224
2217
2202
2194
2169
2173
2170
2155
2125
2069
2075
2072
1960
1938
1916
1888
1912
1891
1889
1885
1901
1896
1892
1876
1846
1845
1833
1804
1749
1747
1747
1722
1721
1720
1712
1709
1688
1686
1661
1661
1654
1546
1543
1527
1528
1522
1514
1514
1501
1459
1453
1434
1434
1424
1368
1366
1361
1310
1300
1289
1280
1273
1279
1275
1244
1221
1195
1191
1200
1202
1208
1237
1231
1229
1228
1207
1177
1159
1163
1152
1153
1148
1143
1131
1126
1125
1102
1078
1076
1081
1113
1110
1091
1096
1081
1086
1088
1068
1052
1031
1027
1078
1094
1078
1049
1033
1035
1038
1043
1079
1084
1079
1080
1057
1042
1043
1041
1036
1030
1047
1054
1043
1053
1051
1053
1010
995
988
975
974
965
953
948
925
924
912
907
883
866
863
854
860
890
914
952
967
1025
1228
1643
1824
1833
1840
1899
1921
1945
1962
1967
1999
2015
2012
2028
2024
2012
2011
2004
2004
2004
2015
2020
2012
2025
2028
2035
2037
2047
2050
2045
2057
2058
2059
2056
2064
2064
2059
2048
2039
2031
2031
2028
2028
2024
2025
2053
2054
2084
2110
2136
2133
2109
2115
2177
2177
2178
2177
2177
2179
2184
2192
2198
2227
2281
2300
2280
2280
2288
2289
2292
2295
2288
2288
2284
2285
2283
2304
2307
2342
2364
2372
2399
2393
2445
2426
2427
2447
2448
2428
2419
2405
2396
2421
2431
2455
2468
2529
2533
2529
2521
2524
2524
2521
2522
2524
2524
2524
2517
2508
2500
2487
2473
2461
2429
2389
2374
2373
2350
2355
2352
2345
2346
2343
2314
2294
2286
2286
2286
2297
2298
2389
2427
2418
2411
2408
2376
2371
2359
2352
2298
2191
2173
2149
2136
2129
2126
2136
2139
2147
2138
2125
2125
2169
2202
2232
2234
2238
2235
2231
2205
2205
2198
2176
2159
2091
2069
2068
2064
2032
1986
1988
2009
1997
1926
1909
1855
1827
1820
1816
1793
1737
1730
1719
1709
1709
1710
1729
1751
1746
1764
1753
1754
1751
1753
1751
1740
1727
1726
1724
1717
1679
1638
1616
1560
1556
1562
1544
1537
1506
1507
1501
1450
1408
1387
1387
1377
1350
1349
1337
1316
1290
1282
1276
1269
1273
1274
1274
1273
1270
1269
1233
1198
1184
1186
1180
1172
1155
1147
1137
1128
1116
1122
1099
1099
1097
1084
1073
1070
1070
1061
1034
1033
1029
1022
1017
1018
1074
1082
1087
1089
1084
1065
1070
1087
1091
1093
1098
1096
1043
1023
1010
1002
1007
1006
995
993
984
981
981
983
960
975
984
997
994
989
963
965
963
963
969
972
1009
1052
1298
1433
1614
1864
2054
2265
2260
2288
2300
2262
2273
2265
2245
2244
2239
2228
2214
2199
2191
2181
2177
2184
2173
2170
2168
2170
2170
2165
2160
2160
2160
2149
2148
2149
2152
2151
2147
2142
2138
2134
2134
2134
2134
2133
2133
2129
2130
2127
2126
2131
2144
2145
2125
2151
2239
2428
2445
2456
2450
2453
2449
2450
2455
2455
2457
2453
2419
2421
2430
2437
2445
2445
2445
2442
2442
2440
2444
2478
2510
2515
2508
2508
2513
2587
2630
2768
2819
2908
3165
3167
3194
3274
3325
3314
3327
3411
3411
3572
3602
3570
3585
3600
3620
3616
3650
3643
3645
3639
3625
3607
3593
3585
3583
3559
3563
3564
3565
3548
3551
3497
3449
3450
3520
3516
3576
3577
3504
3499
3497
3455
3454
3440
3428
3370
3331
3262
3260
3262
3254
3255
3273
3291
3347
3309
3282
3124
3112
3100
3117
3191
3233
3293
3297
3283
3281
3303
3298
3334
3354
3357
3347
3331
3252
3257
3241
3212
3202
3202
3173
3170
3173
3170
3171
3147
3137
3123
3120
3116
3033
3033
3017
2957
2949
2942
2940
2933
2933
2737
2714
2630
2559
2549
2513
2484
2474
2479
2482
2491
2490
2484
2441
2401
2383
2372
2357
2362
2377
2452
2527
2484
2468
2471
2488
2480
2478
2460
2458
2450
2456
2413
2424
2426
2437
2468
2459
2502
2530
2530
2534
2545
2546
2538
2514
2512
2510
2509
2509
2497
2493
2496
2492
2487
2475
2474
2487
2487
2480
2470
2453
2431
2413
2408
2398
2402
2400
2350
2311
2296
2236
2234
2228
2228
2236
2237
2223
2294
2286
2299
2317
2333
2331
2329
2359
2352
2312
2290
2049
2038
1994
1930
1925
1938
1902
1897
1896
2073
2162
2194
2234
2246
2211
2210
2215
2230
2228
2231
2223
2174
2130
2109
2050
2048
2036
2031
2014
1972
1944
1943
1943
1940
1936
1932
1931
1931
1930
1920
1919
1914
1898
1882
1875
1864
1866
1806
1804
1802
1803
1806
1793
1787
1778
1763
1740
1702
1647
1647
1647
1639
1640
1643
1627
1624
1598
1587
1582
1577
1565
1564
1549
1543
1532
1442
1440
1425
1405
1403
1403
1401
1384
1410
1437
1444
1479
1485
1478
1493
1508
1516
1534
1540
1535
1531
1513
1508
1503
1499
1484
1478
1472
1469
1463
1447
1409
1408
1405
1387
1391
1396
1395
1396
1388
1337
1334
1316
1315
1315
1313
1331
1304
1303
1307
1303
1307
1308
1307
1302
1298
1299
1292
1281
1283
1266
1321
1364
1419
1424
1593
1644
1648
1669
1672
1651
1661
1652
1668
1669
1682
1690
1665
1665
1659
1644
1626
1616
1616
1616
1616
1615
1644
1646
1638
1620
1615
1614
1614
1605
1598
1598
1600
1581
1539
1526
1523
1520
1520
1520
1522
1566
1595
1615
1611
1603
1593
1591
1590
1594
1600
1599
1600
1598
1600
1572
1569
1569
1561
1564
1554
1545
1535
1542
1545
1589
1598
1601
1577
1558
1547
1547
1546
1537
1519
1522
1521
1650
1678
1769
1976
2124
2188
2201
2205
2191
2196
2299
2294
2300
2302
2280
2281
2275
2275
2286
2294
2292
2292
2276
2282
2284
2281
2289
2252
2256
2260
2258
2247
2215
2213
2207
2207
2205
2190
2189
2189
2192
2171
2139
2107
2096
2091
2078
2076
2062
2060
2046
2046
2043
2057
2152
2157
2141
2133
2120
2233
2228
2283
2294
2234
2230
2186
2182
2172
2176
2181
2165
2163
2162
2160
2154
2155
2154
2150
2148
2145
2125
2131
2149
2189
2184
2160
2156
2105
2124
2137
2181
2178
2207
2213
2215
2211
2222
2223
2210
2205
2204
2210
2215
2221
2215
2198
2185
2185
2189
2202
2229
2258
2263
2250
2228
2209
2160
2147
2152
2151
2152
2152
2141
2111
2079
2057
2061
2060
2060
2048
2039
2031
2002
1978
1957
1938
1936
1918
1915
1902
1877
1852
1837
1835
1830
1828
1820
1799
1797
1745
1747
1751
1735
1725
1718
1716
1716
1713
1714
1721
1750
1735
1597
1590
1535
1541
1543
1528
1495
1476
1465
1461
1458
1450
1451
1450
1450
1467
1469
1478
1485
1490
1464
1456
1430
1428
1403
1406
1403
1396
1401
1374
1359
1363
1355
1357
1379
1371
1361
1276
1254
1254
1254
1233
1242
1239
1259
1260
1244
1216
1218
1227
1204
1185
1181
1176
1172
1172
1172
1152
1152
1149
1145
1123
1123
1126
1128
1129
1123
1115
1072
1073
1073
1057
1125
1134
1157
1211
1196
1182
1194
1188
1191
1155
1165
1178
1226
1229
1226
1205
1208
1217
1212
1206
1202
1175
1170
1168
1169
1173
1177
1186
1182
1178
1130
1130
1126
1127
1131
1131
1120
1114
1074
1081
1080
1110
1133
1146
1144
1147
1168
1164
1170
1187
1192
1180
1184
1176
1186
1200
1205
1211
1220
1234
1236
1236
1235
1238
1242
1236
1206
1192
1187
1181
1185
1182
1181
1179
1177
1166
1148
1148
1151
1165
1171
1173
1163
1155
1154
1154
1136
1133
1134
1134
1134
1115
1112
1112
1110
1110
1111
1076
1089
1086
1086
1086
1079
1074
1072
1071
1065
1042
1042
1040
1022
1022
1016
1012
975
945
942
944
948
950
967
965
961
960
948
946
946
948
949
953
942
932
939
936
931
923
907
889
888
897
895
897
900
899
872
872
851
852
849
841
819
792
770
757
751
754
736
751
753
754
752
752
752
750
751
730
767
767
764
750
744
771
779
815
820
816
810
785
759
757
760
759
739
735
722
691
689
674
671
669
668
667
665
664
662
669
663
652
650
648
646
643
643
627
628
630
630
627
619
623
622
622
622
615
611
609
611
596
595
595
596
598
607
609
604
595
592
577
576
575
575
575
575
571
572
570
574
584
588
584
598
638
683
696
693
688
685
688
680
678
678
677
680
680
675
675
672
669
667
662
662
647
648
643
643
640
641
641
639
641
641
640
634
631
628
639
648
645
639
638
631
631
632
630
618
615
596
590
590
588
582
582
578
576
565
563
564
565
574
575
579
589
588
596
595
606
606
605
603
598
609
609
612
608
585
582
582
580
579
578
575
560
559
559
553
548
548
543
543
530
527
527
523
523
521
517
503
501
504
498
493
493
491
492
490
502
516
517
521
502
499
497
491
488
490
494
492
469
470
467
464
461
459
457
448
445
448
449
449
451
455
458
456
462
524
609
638
775
763
786
799
799
805
801
807
806
796
795
791
783
786
785
784
783
784
780
781
781
781
781
781
781
778
778
776
776
777
777
778
778
783
793
833
849
854
855
859
878
894
935
936
949
952
975
1000
1112
1134
1160
1191
1189
1203
1207
1214
1417
1443
1458
1466
1477
1479
1466
1473
1473
1471
1475
1480
1501
1509
1602
1609
1603
1668
1690
1756
1775
1806
1806
1806
1914
1920
1978
2015
2049
2138
2132
2136
2139
2140
2146
2147
2116
2091
2092
2094
2100
2108
2154
2175
2169
2194
2181
2180
2178
2178
2176
2165
2163
2162
2167
2177
2176
2164
2168
2156
2156
2158
2157
2160
2159
2158
2120
2106
2105
2104
2103
2099
2086
2086
2084
2065
2054
2047
2047
2045
2043
2043
2043
2045
2049
2048
2042
2004
2004
2001
2003
2031
2037
2046
2037
1990
1985
1975
1975
1978
1980
1992
1996
1993
1978
1904
1889
1892
1882
1901
1932
1946
1978
1984
1978
1933
1949
1956
1955
1964
2079
2077
2083
2096
2112
2106
2114
2142
2129
2019
2052
2041
2103
2123
2174
2237
2396
2440
2511
2538
2530
2521
2521
2520
2516
2518
2506
2497
2484
2478
2471
2421
2421
2416
2404
2352
2303
2273
2230
2223
2198
2189
2186
2184
2176
2154
2151
2150
2153
2155
2160
2157
2152
2154
2125
2126
2096
2092
2087
2083
2084
2037
2043
2022
2009
2023
2021
2024
1993
1993
2004
1964
1976
1941
1928
1877
1873
1871
1944
1980
2113
2176
2210
2214
2211
2210
2210
2210
2209
2215
2194
2173
2131
2128
2127
2123
2123
2112
2054
2052
2003
1986
1986
1983
1985
1962
1962
1980
1972
1977
1978
1980
1980
1978
1972
1953
1928
1926
1920
1928
1930
1932
1942
1941
1937
1946
1912
1907
1792
1793
1791
1788
1783
1783
1780
1777
1772
1761
1751
1750
1747
1730
1725
1722
1720
1714
1705
1701
1643
1621
1586
1582
1579
1569
1550
1565
1582
1574
1579
1584
1642
1677
1730
1729
1703
1703
1656
1582
1588
1669
1776
1863
1893
2165
2211
2236
2532
2608
2686
2721
2747
2911
3010
3130
3141
3133
3125
3108
3063
3061
3054
3053
3049
3030
3020
2886
2890
2883
2801
2783
2785
2826
2860
2861
2792
2514
2481
2484
2536
2545
2556
2562
2600
2601
2605
2598
2610
2663
2674
2700
2714
2739
2745
2752
2753
2756
2765
2785
2782
2776
2779
2779
2785
2782
2783
2781
2777
2779
2781
2784
2785
2788
2786
2783
2786
2785
2792
2792
2795
2788
2792
2789
2789
2790
2790
2789
2788
2779
2777
2777
2775
2774
2767
2761
2758
2740
2740
2737
2722
2719
2714
2707
2706
2703
2701
2685
2685
2679
2661
2640
2627
2594
2588
2584
2556
2526
2521
2515
2503
2487
2481
2475
2454
2447
2442
2438
2381
2324
2323
2313
2276
2260
2237
2158
2094
2092
2088
2067
2051
2019
1991
1983
1969
1922
1913
1880
1848
1833
1812
1802
1782
1780
1780
1773
1773
1767
1713
1712
1661
1644
1635
1572
1537
1505
1390
1360
1316
1308
1279
1271
1252
1242
1222
1211
1203
1161
1040
1023
975
859
859
854
854
853
853
849
816
767
701
654
568
528
495
485
417
134
79
10
5
1
1
1
1
1
1
1
1
1
1
1
1
1
1
1
1
1
1
1
1
1
1
1
1
1
1
1
1
1
1
1
1
1
1
1
1
1
1
1
1
1
1
1
1
1
1
1
1
1
1
1
1
1
1
1
1
1
1
1
1
1
1
1
1
1
1
1
1
1
1
1
0
0
0
0
0
0
0
0
0
0
0
0
0
0
0
0
0
0
0
0
0
0
0
0
0
0
0
0
0
0
0
0
0
1
1
1
1
1
1
1
1
1
1
1
1
1
1
1
1
1
1
1
1
1
1
1
2
2
2
2
2
2
2
2
2
2
2
2
2
2
2
2
2
2
2
2
2
2
2
2
2
2
2
1
1
1
1
1
1
1
1
1
1
1
1
1
1
1
1
1
1
1
1
1
1
1
1
1
1
1
1
1
1
1
1
1
1
1
1
1
1
1
1
1
1
1
1
1
1
1
1
1
1
1
1
1
1
1
1
1
1
1
1
1
1
1
1
1
2
2
2
2
2
2
2
2
2
2
2
2
2
2
2
2
2
2
1
1
1
1
1
1
1
1
1
1
1
1
1
1
1
1
1
1
1
1
1
1
1
1
1
1
1
1
1
1
1
1
0
0
0
0
0
0
0
0
0
0
0
0
0
0
0
0
0
0
0
0
0
0
0
0
0
0
0
0
0
0
0
0
0
0
0
0
0
0
0
0
0
0
0
0
0
0
0
0
0
0
0
0
0
0
0
0
1
1
1
1
0
0
0
0
0
0
0
0
1
1
1
1
1
1
1
1
1
1
1
1
1
1
1
1
1
1
1
1
1
1
1
1
1
1
1
1
1
1
1
1
1
1
1
1
1
1
1
1
1
1
1
1
1
1
1
1
1
1
1
1
1
1
1
1
1
1
1
1
1
1
1
1
1
1
1
1
1
1
1
1
1
1
1
1
1
1
1
1
1
1
1
1
1
1
1
1
1
1
1
1
1
1
1
2
2
2
2
2
2
2
2
2
2
2
2
2
1
1
1
1
1
1
1
1
1
1
1
1
1
1
1
1
1
1
1
1
1
1
1
1
1
1
1
1
1
1
2
2
2
2
2
2
2
2
2
2
2
2
2
2
2
2
2
2
2
2
2
2
2
2
2
3
3
3
3
2
2
2
2
2
2
2
2
3
3
3
3
3
3
3
3
3
3
3
3
3
3
3
3
3
3
4
4
4
4
4
4
4
4
5
5
5
5
5
5
5
5
5
5
4
4
4
4
4
4
4
4
4
4
4
4
4
4
4
4
4
4
5
5
5
5
5
5
5
5
5
5
5
5
5
5
5
5
5
5
5
5
5
5
5
5
5
5
5
5
5
5
5
5
5
5
5
5
5
5
5
5
5
5
5
5
5
5
5
5
5
5
5
5
5
5
5
5
5
5
5
5
5
5
5
5
5
5
5
5
5
5
5
5
5
5
5
5
5
5
5
5
5
5
5
5
5
5
5
4
4
3
2
2
2
2
2
2
2
2
2
2
2
2
2
2
2
2
2
2
2
2
2
2
2
2
2
2
2
2
2
2
2
2
2
2
2
2
2
2
2
2
2
2
2
3
3
3
3
3
3
3
3
3
3
3
3
3
3
3
3
3
3
3
2
2
2
2
2
2
2
2
2
2
2
2
2
2
2
2
2
2
2
2
2
2
2
2
2
2
2
2
2
2
2
2
2
2
2
2
2
2
2
2
2
2
1
1
1
1
1
1
1
1
1
1
1
1
1
1
1
1
1
1
1
1
1
1
1
1
1
1
1
1
1
1
0
0
0
0
0
0
0
0
0
0
1
1
1
1
1
1
1
1
1
1
1
1
1
1
1
1
1
1
1
1
1
1
1
1
1
1
1
1
2
2
2
2
2
4
4
4
4
4
4
4
4
4
4
4
4
4
3
3
3
3
5
5
5
5
5
5
5
5
5
5
5
5
5
5
5
5
5
5
5
5
5
6
6
6
6
6
6
6
6
6
6
7
7
7
7
7
7
7
7
7
7
7
7
7
7
7
7
7
7
7
8
8
8
8
8
8
8
8
8
8
8
8
8
8
8
8
8
8
8
8
8
8
8
8
8
8
8
8
8
8
8
8
8
8
8
8
8
8
8
8
8
8
8
8
8
8
8
8
8
8
8
8
8
8
8
8
8
8
8
8
8
8
8
8
8
8
9
9
9
8
8
8
8
8
8
8
8
8
8
8
8
8
8
8
8
8
8
8
8
8
8
7
7
7
7
7
7
7
7
6
6
4
4
4
4
3
3
3
3
3
3
3
3
3
3
3
3
3
3
3
3
3
3
3
2
2
3
3
3
3
3
3
3
3
3
3
3
3
3
3
3
3
3
3
3
3
3
3
3
3
3
3
3
3
3
3
3
3
3
3
3
3
3
3
3
3
3
3
3
3
3
3
3
3
3
4
4
4
4
4
4
4
4
4
4
4
4
4
4
4
4
3
3
3
3
3
3
3
3
3
3
3
3
3
3
3
3
3
3
3
3
3
2
2
2
2
2
2
2
2
2
2
2
2
2
2
2
2
2
2
2
2
2
2
4
4
4
4
4
4
4
4
3
2
2
2
2
2
2
2
2
2
2
2
2
3
3
3
3
3
3
3
3
4
4
5
5
5
5
5
5
5
5
5
5
5
5
5
5
5
5
5
5
5
5
5
5
5
5
5
5
5
5
5
5
5
5
5
5
5
5
5
5
5
5
5
5
5
5
5
5
5
5
5
5
5
5
5
5
5
5
5
6
6
6
6
6
6
6
6
6
6
6
6
6
6
5
5
5
5
5
5
5
5
5
5
5
5
5
5
5
5
5
5
5
5
5
5
5
5
5
5
5
5
5
5
5
5
5
5
5
5
5
5
5
5
5
5
5
5
5
5
5
5
5
5
5
5
5
5
5
5
5
5
5
5
5
5
5
5
4
3
3
3
3
3
3
3
3
3
3
3
3
3
3
3
3
3
3
3
2
3
3
3
3
3
3
3
3
3
2
2
2
2
2
2
2
2
2
2
2
2
2
2
2
2
2
2
2
2
2
2
2
2
2
2
2
2
2
2
2
2
2
2
2
1
1
1
1
1
1
2
2
2
2
2
2
2
2
2
2
2
2
2
2
2
2
2
2
2
2
2
2
2
2
2
2
2
2
2
2
2
2
2
2
2
2
2
2
2
2
2
2
2
2
2
2
2
2
2
2
2
2
2
2
2
2
2
2
2
2
2
2
2
2
2
2
2
2
2
2
2
2
2
3
3
3
3
3
3
3
2
2
2
2
2
2
2
2
2
2
2
2
2
2
2
2
2
2
2
2
2
2
3
3
3
3
3
3
3
3
3
3
3
3
3
3
3
3
3
3
3
3
3
3
3
3
3
3
3
3
3
3
3
3
3
4
4
4
4
4
4
4
4
4
4
4
4
4
4
5
5
5
5
5
5
5
5
5
5
5
5
5
5
5
5
5
5
5
5
5
7
7
9
9
9
13
13
13
13
14
14
15
15
15
16
16
15
15
15
15
15
20
21
21
21
21
21
22
22
22
22
22
22
22
22
22
22
22
22
22
22
22
22
22
22
22
22
22
22
22
22
22
22
22
22
22
22
22
22
22
22
22
22
22
22
22
22
22
22
22
22
21
21
21
21
21
21
21
21
21
21
21
21
21
21
21
21
21
21
21
21
21
21
21
21
21
21
21
21
21
21
21
20
20
20
20
20
20
20
20
20
20
20
20
19
19
19
20
20
20
20
20
19
19
19
19
18
18
18
18
16
15
15
15
15
15
15
15
15
15
15
15
15
15
15
15
15
15
15
14
13
13
13
13
13
13
13
13
13
13
13
13
13
13
13
14
14
14
13
13
13
13
13
13
13
14
14
13
11
11
11
11
11
10
9
10
9
9
9
9
9
9
9
9
9
9
9
9
9
9
9
9
9
9
9
8
8
8
8
8
8
8
8
8
8
8
8
8
8
8
8
8
8
8
8
8
8
8
8
8
8
8
8
8
8
8
8
8
8
8
8
8
8
8
8
8
8
8
8
8
8
8
8
8
8
8
8
8
8
8
8
8
8
8
9
9
9
9
8
8
8
8
8
8
8
8
8
8
7
7
7
7
7
7
7
7
7
7
7
7
7
7
7
7
7
6
5
5
5
5
6
6
6
6
6
6
5
5
5
5
5
5
5
5
5
5
5
5
5
5
5
5
5
5
5
5
5
5
5
5
5
5
5
5
5
5
5
5
5
5
5
4
4
4
4
4
4
4
4
4
5
6
6
6
6
6
6
6
6
6
6
5
5
5
5
5
5
5
5
5
5
5
5
5
5
5
5
5
5
5
5
5
5
5
5
5
5
5
5
5
5
5
5
5
5
5
5
5
5
5
5
5
4
4
4
4
4
4
5
6
6
6
7
7
7
7
7
7
7
7
7
7
7
7
7
7
7
7
7
7
7
7
7
7
7
7
7
7
7
7
7
7
7
7
7
7
7
7
7
7
8
8
8
8
8
8
7
7
7
7
7
7
7
7
7
7
7
7
7
7
7
7
7
7
7
7
7
7
7
7
7
7
7
7
7
7
7
7
7
7
7
7
7
7
7
7
7
7
7
7
7
7
7
7
7
6
6
6
6
6
6
6
7
7
6
6
6
6
6
6
6
7
7
7
7
7
7
7
7
7
6
6
6
7
7
7
7
7
7
7
7
7
7
7
7
7
7
6
6
6
6
6
6
6
6
6
6
6
6
6
6
6
6
6
6
6
6
7
7
7
7
7
7
7
7
5
5
5
5
5
5
4
4
4
4
4
4
4
4
4
4
4
4
4
4
4
4
4
2
2
2
2
2
2
2
2
2
2
2
2
2
2
2
2
2
2
2
2
2
2
2
2
2
2
2
2
2
3
3
3
3
3
3
3
3
3
3
4
4
4
4
4
5
5
5
5
5
5
5
5
5
5
5
6
6
6
6
6
6
6
6
6
6
6
6
6
6
6
6
6
5
5
5
5
5
5
5
5
5
5
5
5
5
5
5
5
5
5
5
6
6
6
6
6
6
6
6
6
6
6
6
6
6
6
7
7
7
7
7
7
7
7
7
7
7
7
7
7
7
7
7
7
7
7
7
7
7
7
7
7
7
7
7
7
7
7
7
7
7
7
7
7
7
7
7
7
10
10
10
10
10
10
10
10
10
10
10
10
10
10
10
10
10
10
10
10
9
9
9
9
9
9
9
9
9
9
9
9
10
10
10
10
10
10
10
10
10
10
10
10
10
10
10
10
10
10
10
10
9
9
9
9
9
9
9
9
9
9
9
9
9
9
9
9
9
9
9
9
9
9
9
9
9
8
8
8
8
8
8
8
8
8
8
8
8
8
8
8
8
8
8
8
8
8
8
8
8
8
8
8
8
8
8
8
8
8
8
7
7
7
7
7
8
7
7
6
7
7
9
10
10
10
10
11
11
12
12
13
13
13
13
13
13
13
13
13
12
12
11
11
11
11
11
11
11
11
11
11
11
11
11
11
11
11
11
11
11
11
12
12
12
12
12
12
12
11
11
11
11
11
11
11
11
11
11
11
11
11
11
11
11
11
11
11
11
11
11
11
11
11
10
10
10
10
10
10
10
10
10
9
9
9
9
9
9
9
9
9
9
9
9
9
9
9
9
9
8
8
8
8
8
8
7
7
7
7
7
7
7
7
7
7
7
7
7
7
7
7
7
7
7
7
7
7
7
7
7
7
7
8
8
8
8
8
8
8
8
8
8
8
8
8
8
8
8
8
8
8
7
7
7
7
7
7
8
8
9
9
8
7
7
7
7
7
8
8
8
8
8
8
8
8
7
7
7
7
7
8
8
8
8
8
8
8
8
8
8
8
8
8
8
8
8
8
8
8
8
8
8
8
7
7
7
7
7
7
7
7
7
7
7
7
7
7
7
7
7
5
5
5
5
5
5
5
5
5
5
5
5
5
5
5
5
5
5
5
5
5
5
5
5
6
7
7
7
7
7
7
7
7
7
7
7
7
7
7
7
7
7
7
7
7
7
7
7
8
8
8
8
8
8
8
8
8
8
9
9
9
9
9
9
9
9
9
8
8
8
8
8
8
8
10
13
16
25
26
27
27
31
31
31
36
43
43
43
43
43
43
43
43
43
43
43
43
43
43
43
43
43
43
42
42
42
42
42
42
42
42
42
42
42
42
42
42
42
42
42
42
42
42
42
42
42
42
42
42
42
42
42
42
42
42
42
42
42
42
42
42
42
42
41
41
40
40
40
40
40
40
40
39
39
39
39
39
39
39
39
39
39
39
39
39
39
39
39
39
39
39
39
39
39
40
40
41
41
41
41
41
41
41
41
41
40
40
41
41
41
39
38
38
38
39
39
39
39
38
38
37
37
37
37
36
35
35
35
35
35
31
31
31
31
31
31
31
30
31
31
29
29
29
29
29
29
27
26
24
24
24
23
23
23
23
23
24
24
26
26
26
26
26
26
26
28
27
26
27
27
27
27
27
27
27
27
26
29
31
34
34
34
34
33
32
32
32
32
32
32
32
32
32
32
32
32
32
33
33
33
33
33
33
33
33
33
33
33
32
32
32
32
32
32
31
31
31
31
31
31
31
31
31
31
31
30
31
31
31
31
31
31
31
31
31
31
31
31
31
31
31
31
31
31
31
31
31
31
31
31
31
31
31
31
31
31
31
31
30
30
29
29
29
29
29
29
29
29
29
29
29
29
29
29
29
29
29
29
29
29
29
29
29
29
29
29
29
29
29
29
28
28
27
27
27
27
27
26
25
25
24
24
24
24
24
24
24
24
24
23
23
21
21
21
21
21
21
21
21
21
21
21
21
21
21
21
22
22
22
18
17
16
16
16
15
14
13
13
13
13
13
13
13
13
13
13
13
13
13
13
14
14
14
14
14
14
13
13
13
13
13
13
13
13
12
12
12
12
12
12
12
12
12
12
12
12
12
12
12
12
12
12
11
10
10
10
10
9
9
9
9
9
9
9
9
9
9
9
9
9
9
9
9
9
9
10
11
11
11
10
11
11
11
11
11
11
10
10
10
10
10
10
11
11
11
11
11
11
11
11
11
11
11
11
11
11
11
11
11
11
11
11
11
11
11
11
11
11
11
11
11
11
12
12
12
12
12
12
12
12
11
11
11
11
13
14
14
14
14
13
13
13
13
15
15
15
15
15
15
15
15
16
18
18
16
16
16
17
17
18
18
19
21
21
20
21
20
20
19
19
19
19
19
18
18
18
18
18
18
18
18
18
18
18
18
18
18
18
18
18
18
19
19
19
19
19
19
19
20
20
20
20
19
18
18
18
18
18
18
18
18
18
18
18
18
18
18
18
18
18
18
18
18
18
18
18
18
18
18
18
18
18
18
18
18
18
18
18
18
18
18
18
18
18
18
19
19
19
19
19
18
18
18
18
18
18
18
18
18
16
16
15
15
15
16
16
16
16
16
16
16
16
16
16
16
16
16
16
16
16
16
16
16
16
16
16
16
14
14
14
14
14
15
15
15
15
15
14
15
15
14
13
13
13
13
13
13
13
13
13
13
13
13
13
13
13
13
10
10
10
10
10
10
10
10
10
10
9
8
8
8
7
7
7
7
8
8
8
11
11
11
11
11
10
10
10
10
10
10
10
10
10
12
13
13
13
13
13
14
14
14
14
14
14
13
13
13
13
13
13
13
14
14
13
13
13
13
13
13
13
13
13
13
13
13
13
13
13
13
13
13
13
13
13
13
13
13
13
13
13
13
13
13
13
13
13
13
13
13
13
13
13
13
13
13
13
14
14
14
14
14
14
14
14
14
14
14
15
15
15
15
15
15
15
15
15
15
15
15
15
15
15
15
15
15
15
15
15
15
15
15
14
14
14
15
15
15
15
15
15
15
15
15
15
15
15
15
15
15
15
15
15
15
14
14
14
14
14
14
14
14
14
14
14
14
14
14
14
14
14
14
14
14
13
13
13
13
13
13
13
13
13
13
15
15
16
16
16
23
23
23
23
23
23
23
24
26
26
30
33
33
34
34
34
34
34
33
33
33
33
31
31
32
32
31
31
31
31
31
31
31
31
31
31
31
31
31
31
31
31
31
31
31
31
31
31
31
31
31
32
33
33
35
35
35
35
34
36
36
36
36
37
42
42
42
42
42
42
42
42
42
42
42
42
42
42
42
42
42
42
42
42
42
42
42
42
42
42
42
41
41
42
41
43
43
43
43
43
44
43
44
44
44
44
44
44
44
42
42
41
41
41
41
40
40
39
41
39
39
39
42
41
41
41
41
42
42
42
42
42
42
42
42
42
42
42
42
42
44
44
46
47
48
48
49
49
49
49
50
49
49
49
47
47
47
47
47
47
47
45
45
45
45
46
44
44
44
44
45
44
46
46
45
47
47
47
47
47
47
49
49
47
49
50
50
50
50
50
49
49
49
49
49
49
49
49
49
49
47
47
47
47
47
47
47
47
47
47
47
47
47
47
47
47
46
43
44
44
43
44
45
48
48
50
50
50
50
50
50
50
50
50
50
50
50
50
49
49
49
50
48
48
47
47
47
47
48
47
47
49
48
47
48
49
49
48
48
49
48
48
48
48
49
49
48
48
48
49
48
47
48
50
51
51
52
52
53
56
60
63
63
65
65
63
63
63
63
62
62
62
62
62
62
63
63
63
62
62
62
61
61
61
61
61
60
60
58
59
59
58
58
58
58
58
58
58
58
58
58
58
57
57
57
57
57
57
57
56
56
56
56
55
55
55
55
55
54
52
52
51
50
50
50
50
50
50
50
50
50
50
50
50
50
48
48
47
47
47
47
47
47
47
47
47
47
47
47
47
46
46
46
46
46
46
46
45
45
44
44
42
41
40
40
40
40
39
39
39
39
39
39
38
37
37
37
36
36
36
36
35
34
34
34
34
34
35
35
35
35
35
34
34
34
34
34
34
34
35
37
39
39
36
36
32
31
31
31
31
31
29
29
29
29
29
29
29
28
27
27
27
27
27
27
26
25
24
24
24
24
24
24
24
25
26
26
26
26
26
26
27
27
27
27
27
27
27
28
26
26
28
28
28
28
28
27
27
26
26
26
26
26
26
27
27
26
26
26
27
28
30
31
31
30
30
30
32
32
33
33
33
33
33
33
33
33
33
33
33
32
32
32
32
32
31
31
31
31
31
31
30
30
30
30
31
31
31
31
31
30
30
30
30
30
30
30
27
27
27
28
28
29
29
29
29
29
29
29
29
29
28
28
27
27
27
27
27
26
26
26
26
26
26
26
26
26
26
25
26
27
27
29
29
29
29
29
29
29
29
29
29
29
28
28
28
28
28
28
28
28
28
27
27
27
26
28
28
29
29
29
29
27
29
29
31
31
31
31
30
30
30
30
30
29
29
29
29
29
29
29
29
29
29
29
29
29
29
30
28
28
28
29
29
29
29
27
27
27
27
27
28
28
28
27
28
27
25
25
25
26
26
26
26
26
26
26
26
26
26
26
26
26
26
26
26
26
26
26
28
28
28
29
29
29
28
27
27
27
26
26
28
29
28
29
29
29
29
31
31
31
32
32
32
32
32
32
32
34
34
33
33
33
33
34
34
34
35
37
37
37
36
36
36
37
37
38
39
39
38
36
37
37
37
36
36
36
36
36
36
36
36
36
36
36
36
36
36
36
36
36
35
35
35
35
35
35
34
34
33
33
33
33
33
33
33
34
34
34
32
32
32
32
32
33
32
32
32
31
31
32
32
32
31
31
31
31
31
31
31
31
30
30
30
29
29
29
29
28
28
28
28
28
28
28
28
28
27
26
26
26
26
26
26
26
26
26
25
25
25
24
23
23
23
23
23
23
23
23
23
23
23
21
21
21
20
20
20
20
20
20
20
19
18
18
18
18
18
18
17
17
17
18
18
18
18
17
16
17
17
17
17
16
16
15
15
15
15
15
15
15
15
13
13
13
13
13
13
12
11
11
11
10
10
10
10
10
10
9
9
8
8
8
8
8
8
7
7
6
6
6
6
6
6
6
6
6
6
5
4
4
4
4
4
4
4
4
4
4
4
4
4
4
4
4
4
4
4
4
4
4
4
4
4
5
5
5
5
5
5
5
5
5
5
5
5
5
5
5
5
5
5
5
5
5
5
5
5
5
5
5
5
5
5
7
7
7
8
8
8
8
8
8
8
8
8
9
9
9
9
9
9
9
9
10
10
10
10
10
10
10
10
10
10
10
10
10
10
10
10
10
10
10
10
10
10
10
10
10
10
10
10
10
10
10
10
10
10
10
10
10
12
13
13
13
13
16
18
20
20
20
19
19
19
19
19
19
19
19
19
19
19
19
19
19
19
19
19
19
19
19
19
19
19
19
19
19
19
19
19
19
19
19
19
19
19
19
19
19
19
19
19
21
21
21
20
20
19
19
19
19
19
19
19
19
19
19
18
18
19
18
18
19
19
19
19
19
19
19
19
19
20
20
18
20
21
21
23
23
24
24
26
26
27
27
26
26
26
26
26
26
26
26
26
26
34
36
36
36
36
37
43
43
43
43
43
44
44
44
44
45
46
46
46
46
47
48
48
48
48
47
47
47
47
47
47
48
48
49
48
48
48
47
47
47
47
47
47
47
47
47
47
47
47
47
47
47
47
47
46
46
44
44
44
44
44
44
44
44
45
45
44
44
44
44
44
44
44
44
44
44
44
44
44
44
45
46
48
50
51
50
50
50
50
50
50
50
50
54
60
64
66
68
71
71
71
72
72
71
73
73
74
74
74
74
74
74
74
74
74
74
74
74
74
74
74
74
74
74
74
74
74
74
75
74
71
69
67
66
65
65
65
65
65
65
65
65
65
65
64
64
63
63
63
63
63
63
63
63
63
60
60
60
60
58
58
58
58
58
59
58
58
58
58
58
58
60
60
60
59
59
61
61
61
62
63
63
63
62
61
61
60
60
61
61
61
61
60
60
60
60
60
60
60
60
58
58
58
58
58
59
59
60
60
60
59
58
58
58
58
59
60
58
58
55
53
53
53
52
51
50
50
50
50
48
48
48
48
48
48
48
49
49
49
49
47
47
47
47
44
44
43
42
42
41
36
34
34
34
33
31
31
31
31
31
31
31
31
34
33
33
34
34
34
34
34
34
34
35
35
35
35
35
35
35
36
36
36
36
35
34
34
34
33
34
33
34
33
32
31
30
30
31
31
31
32
32
36
34
35
36
36
35
35
35
35
36
36
37
38
39
39
42
42
42
42
40
40
40
39
39
39
39
39
39
39
36
34
34
34
33
35
36
36
36
36
36
36
36
36
36
36
36
36
36
36
36
36
36
36
36
36
36
36
36
36
36
36
36
36
36
36
36
36
36
35
35
35
35
35
35
34
34
34
35
35
35
35
34
35
35
35
35
35
35
34
34
33
33
33
33
33
33
33
33
33
32
32
32
32
32
32
31
31
31
31
31
30
30
30
30
30
30
29
29
29
29
29
29
29
29
29
28
28
28
28
28
28
27
26
26
25
25
25
25
25
25
25
25
25
25
25
23
23
23
23
21
20
20
20
19
19
18
17
17
17
17
17
17
18
18
17
17
17
17
17
17
17
17
17
17
17
17
17
16
16
17
17
17
17
17
17
17
17
17
16
16
16
16
16
16
16
16
16
16
16
16
17
17
15
15
14
14
14
14
14
14
14
14
14
14
14
14
13
11
10
10
10
10
10
10
10
10
10
10
10
10
10
10
10
10
10
10
10
10
10
10
10
9
9
9
9
9
9
9
9
8
8
8
8
8
8
9
10
10
10
10
10
9
9
9
8
7
7
7
7
7
7
7
7
7
8
8
8
8
8
8
8
8
8
8
8
8
8
8
8
8
8
8
8
8
8
8
7
7
7
7
7
6
6
6
6
6
6
6
6
6
6
6
6
6
6
6
6
7
7
7
7
7
7
7
7
7
7
7
6
6
6
6
7
7
7
7
7
7
7
7
7
7
7
7
7
7
7
7
7
7
7
7
7
7
7
7
7
7
7
7
7
7
7
7
7
7
7
7
7
7
7
7
7
7
7
7
7
7
7
7
7
7
7
7
7
7
7
7
7
7
9
9
9
9
9
9
10
10
10
10
10
10
10
11
11
11
10
10
10
11
11
11
11
11
11
11
10
10
10
10
10
10
10
10
10
10
10
10
10
10
10
10
10
10
11
11
11
11
11
11
10
10
10
10
10
10
10
10
10
10
10
10
10
10
10
10
10
10
10
10
10
10
10
9
9
9
9
9
9
9
9
9
9
9
8
8
8
9
9
9
9
9
9
9
10
10
10
10
10
10
10
10
11
11
11
11
11
11
11
11
11
11
11
11
12
15
15
15
15
15
16
16
18
18
18
18
18
18
18
18
18
18
19
19
19
22
22
23
24
25
25
25
25
25
25
25
25
25
25
25
25
25
25
25
25
25
25
25
25
25
25
25
25
24
24
24
24
24
24
24
24
24
23
23
23
23
23
24
24
26
26
26
26
26
26
26
26
27
28
29
28
29
30
31
31
31
31
31
31
31
31
31
31
31
29
29
29
30
31
30
30
30
30
29
29
29
28
28
28
28
28
28
28
28
28
28
28
28
27
27
27
27
27
27
27
27
27
27
26
26
26
26
26
26
26
26
26
26
26
26
26
26
26
26
26
26
26
24
24
24
24
24
24
23
23
23
23
24
24
24
24
24
24
24
24
24
25
26
26
26
26
26
26
26
26
26
26
26
24
23
23
23
23
23
23
24
24
24
23
23
23
22
22
22
22
21
20
20
20
20
20
20
20
20
20
20
20
18
18
18
18
18
17
17
17
17
16
16
16
16
16
16
16
16
16
16
13
13
13
13
13
13
13
13
13
13
13
13
13
13
13
13
11
11
11
11
11
11
11
11
11
11
11
11
11
11
11
11
11
11
11
11
11
11
11
11
10
10
10
10
10
11
12
12
12
13
13
12
12
12
12
12
12
12
12
12
12
12
12
12
12
12
12
12
12
13
13
13
14
14
13
13
13
13
13
13
13
13
13
13
13
13
13
13
13
13
13
13
13
13
13
13
13
13
13
13
13
13
13
13
12
12
12
11
11
11
11
11
11
11
11
11
11
11
11
11
9
9
9
9
10
10
10
9
9
9
9
9
8
8
8
8
8
9
9
8
8
8
8
8
8
8
8
9
9
9
9
9
9
9
9
10
10
10
10
10
9
9
9
9
9
9
9
9
9
10
10
10
10
10
10
10
11
11
11
11
11
11
11
12
13
13
12
12
12
12
12
12
12
12
12
12
12
12
12
13
13
13
13
13
13
13
13
13
13
13
13
13
13
12
12
12
12
13
13
13
13
13
13
13
13
13
14
14
15
15
15
15
15
15
15
18
17
17
18
18
18
18
20
20
20
21
21
21
21
21
21
21
23
23
23
23
23
23
23
23
23
23
23
23
23
24
24
24
24
24
24
25
25
25
25
25
25
25
25
25
25
25
25
25
25
25
25
25
25
24
24
24
23
23
23
23
23
23
23
23
23
23
23
23
23
23
22
22
22
22
22
23
23
23
23
23
23
23
23
23
23
23
23
23
23
23
23
23
23
23
23
23
23
23
24
24
23
23
25
26
26
26
26
27
28
28
28
28
27
27
26
26
26
27
27
26
26
26
26
26
26
26
26
26
26
26
26
26
26
25
25
25
25
26
26
23
23
22
23
22
22
21
21
22
22
22
22
22
22
22
22
22
22
22
22
22
22
22
22
21
21
21
21
21
21
21
21
21
21
21
21
21
20
20
20
20
20
20
21
21
21
21
21
20
20
20
20
20
19
19
19
19
19
19
18
18
18
18
18
18
18
18
18
17
17
17
17
17
17
16
15
15
15
15
15
14
14
14
14
14
14
14
14
13
13
11
12
13
13
13
15
15
15
15
16
21
23
27
26
27
29
29
30
33
33
34
34
34
33
33
33
34
34
34
34
34
34
36
43
46
46
46
48
48
49
49
49
49
49
49
49
49
49
49
49
48
48
48
48
48
49
49
49
49
49
49
49
49
49
49
48
48
48
48
48
48
48
48
48
48
48
48
48
48
48
47
47
46
46
46
46
46
47
47
47
47
44
44
44
44
44
45
46
50
52
53
55
55
55
55
55
55
55
55
55
55
55
53
53
53
53
53
53
53
53
53
53
53
53
52
52
52
52
52
52
52
52
51
51
50
50
50
50
50
50
48
48
47
47
47
47
45
43
40
40
40
40
40
38
38
36
36
36
36
36
36
36
36
36
35
35
33
33
33
33
33
33
32
33
33
32
32
31
31
31
31
31
31
31
31
31
31
31
31
31
31
31
31
31
31
31
31
31
31
29
29
29
29
29
29
29
29
28
27
26
26
25
25
25
25
25
25
25
25
24
21
21
21
21
21
21
20
20
19
19
17
17
17
17
17
17
17
17
17
17
17
17
17
17
17
16
15
15
15
14
14
15
14
14
13
13
13
14
14
14
14
13
13
13
13
13
13
13
13
13
13
13
13
13
13
13
13
13
14
14
14
14
13
13
11
11
12
12
13
13
13
13
13
13
13
13
13
13
13
13
13
13
13
13
13
13
13
13
13
13
13
13
13
13
15
15
15
15
15
14
14
14
14
14
14
14
14
14
13
13
13
14
14
14
14
14
14
14
14
14
14
14
14
13
13
13
13
13
13
13
13
13
13
13
13
13
13
13
13
13
13
13
13
13
13
13
13
13
13
13
13
13
13
14
13
13
14
14
14
14
13
13
13
13
13
13
13
13
13
13
13
13
13
12
12
12
11
11
11
11
12
13
14
15
15
15
15
15
15
15
15
15
15
16
16
16
15
15
15
16
16
16
16
16
16
16
16
16
16
16
16
16
16
16
16
16
16
17
17
17
17
17
17
17
18
18
18
18
18
18
18
18
18
18
18
18
18
18
18
18
18
18
18
18
17
16
16
16
16
16
15
15
15
15
15
15
16
16
16
16
16
15
15
15
15
15
15
15
15
15
15
15
15
15
15
15
15
13
13
13
13
13
13
13
13
13
13
13
13
13
13
13
14
14
14
13
13
13
13
15
14
13
13
14
15
15
15
15
15
15
15
15
15
15
15
15
15
15
15
15
15
15
15
15
15
15
15
15
15
15
14
14
14
14
14
14
14
14
13
13
13
13
13
13
13
13
13
13
13
13
12
13
13
13
12
13
14
13
13
13
13
13
13
13
13
13
13
13
11
11
11
11
11
11
10
10
11
11
11
11
11
11
11
12
12
12
12
12
12
13
13
13
13
13
13
13
13
13
13
13
13
13
13
13
13
13
13
13
13
13
13
13
13
13
13
12
12
12
11
11
11
11
12
12
12
12
12
13
14
15
15
15
15
17
17
18
18
18
18
18
18
17
16
16
15
15
15
15
15
15
15
15
15
15
15
15
15
15
15
15
15
15
15
15
16
16
16
15
15
15
15
15
15
15
15
15
15
15
15
14
14
14
14
14
14
14
15
15
15
15
15
15
15
15
15
15
15
15
15
21
21
23
23
23
25
25
25
25
25
25
25
25
25
25
25
25
25
25
25
25
25
25
25
25
25
23
23
23
23
23
23
23
23
23
23
23
23
23
23
23
23
23
23
23
23
23
23
23
23
22
22
22
22
22
21
21
21
21
21
21
21
21
21
21
21
21
20
20
20
20
20
20
20
21
20
20
21
21
21
21
21
21
21
21
21
21
21
21
21
21
21
21
21
21
21
21
20
20
20
20
20
20
20
20
20
21
21
21
21
21
21
21
21
21
21
21
21
21
21
21
21
21
19
18
18
18
18
18
18
18
17
17
17
17
17
17
17
15
15
15
15
15
13
13
13
13
13
12
13
13
13
13
13
13
13
14
15
15
15
15
15
16
18
17
17
17
17
17
17
17
17
17
16
16
16
16
15
15
15
15
15
15
15
15
15
15
15
15
15
15
15
15
15
15
15
15
15
15
15
15
15
15
15
14
14
14
14
14
14
14
14
14
14
14
14
14
14
14
14
14
14
14
13
13
13
13
13
13
13
13
13
13
12
11
11
12
12
12
12
11
11
11
11
11
10
10
10
10
10
10
10
10
10
10
10
10
10
10
10
10
10
10
10
10
10
10
10
10
10
10
9
9
9
9
9
9
9
9
8
7
7
7
8
11
10
10
10
10
10
10
10
10
10
10
10
10
10
10
10
9
9
17
19
19
19
19
19
19
19
20
19
21
21
20
27
30
31
31
31
32
36
38
39
39
39
39
39
39
39
39
39
39
39
39
39
39
39
40
40
40
40
40
40
40
41
42
42
42
42
43
43
43
43
43
43
43
43
43
43
43
43
42
42
42
42
42
42
42
42
42
42
42
42
42
43
44
44
43
43
43
43
43
43
43
43
43
43
43
43
43
43
43
43
43
43
43
43
43
43
43
43
43
43
43
43
43
43
43
43
43
44
44
44
42
42
42
42
42
42
42
42
42
41
41
39
39
39
39
39
39
39
39
39
37
37
37
36
36
36
36
36
36
36
33
34
34
34
34
35
35
34
34
34
34
34
34
34
34
35
35
35
35
34
33
33
33
32
31
31
31
31
31
31
31
31
31
31
31
28
28
28
28
28
28
28
28
28
28
29
26
26
26
26
26
26
26
26
26
26
26
26
26
26
25
25
25
25
25
23
23
21
21
21
21
21
21
21
21
21
21
20
20
20
19
19
19
19
18
18
18
18
17
16
16
16
16
16
16
16
16
16
15
15
15
15
14
14
15
15
15
15
15
15
15
15
15
16
16
16
15
15
14
15
15
15
14
14
13
13
15
15
15
16
16
16
16
16
16
16
16
16
16
16
15
15
15
15
15
15
15
13
13
13
13
13
13
13
13
13
13
13
13
13
13
13
13
13
13
13
13
12
12
12
11
11
11
11
11
11
10
10
10
10
10
10
10
10
10
10
10
11
11
11
11
11
11
10
10
11
11
12
13
13
13
13
13
13
13
13
13
13
13
12
12
12
12
13
13
13
13
12
12
12
11
11
11
11
11
10
10
10
10
10
10
10
10
10
10
10
10
10
10
10
10
10
10
10
10
10
10
10
10
10
10
10
10
10
10
10
10
10
10
11
11
11
12
12
12
12
12
13
13
13
13
13
13
13
13
13
13
13
13
12
12
12
12
12
12
12
12
12
12
11
11
11
10
10
10
10
10
11
10
11
10
10
10
10
12
13
13
14
15
15
16
16
15
15
15
15
17
17
17
17
18
18
18
18
18
18
18
18
18
18
18
18
18
18
18
18
18
18
18
18
18
18
18
18
19
18
18
18
18
18
18
18
18
18
18
18
18
18
18
18
18
18
18
18
18
18
18
18
18
18
18
18
18
18
18
18
18
18
18
18
18
18
18
18
18
18
18
18
18
17
17
17
17
17
17
18
18
18
18
18
18
18
18
18
17
17
17
18
18
18
18
18
18
18
18
19
19
20
19
19
19
19
18
18
18
18
18
18
20
20
20
20
19
19
19
19
18
18
18
18
18
18
18
18
18
18
18
18
18
18
18
17
17
16
16
16
15
15
15
15
15
15
15
15
14
13
15
14
14
14
14
14
14
14
15
15
15
15
15
14
14
14
14
14
14
14
13
13
13
13
13
13
13
13
13
13
13
13
13
12
12
12
12
12
12
12
12
11
11
11
11
11
11
11
11
11
11
11
11
11
11
11
11
11
10
10
10
10
10
10
10
10
10
10
10
10
11
13
14
14
14
15
14
15
15
15
15
15
15
15
14
14
14
14
14
14
14
14
14
14
14
14
14
14
14
14
14
14
14
13
13
13
13
13
13
13
13
13
13
13
13
13
13
12
12
12
12
12
12
11
11
13
13
13
13
13
13
13
13
13
12
12
12
12
12
12
13
15
15
15
15
15
15
15
15
15
15
15
15
14
14
14
14
14
13
14
14
14
14
14
13
14
13
13
13
13
13
13
13
13
13
13
13
13
13
12
11
11
10
10
10
10
10
10
10
10
10
10
11
10
10
10
10
10
9
9
9
9
9
9
12
15
16
18
18
19
19
19
19
19
20
20
20
20
20
20
20
20
20
20
20
21
21
21
21
21
21
21
21
21
21
20
20
20
20
20
20
19
19
19
18
18
18
18
18
18
18
18
18
18
18
18
18
18
17
17
17
17
17
17
17
17
17
17
15
15
15
16
16
16
16
16
16
16
16
16
16
16
16
16
16
16
16
16
16
16
16
15
14
15
15
15
16
15
15
18
18
18
18
18
18
17
17
17
17
17
17
17
17
18
18
18
18
18
18
18
18
18
18
18
18
18
18
18
17
17
17
17
17
17
17
17
17
17
16
16
17
17
17
17
17
17
16
16
16
21
21
22
22
22
22
22
22
21
21
21
20
20
20
20
20
20
19
19
18
18
18
18
18
18
19
20
20
21
21
21
20
20
19
19
19
19
18
18
18
18
18
18
18
18
18
18
18
18
18
20
20
20
20
21
20
23
23
23
25
25
26
26
26
26
26
26
25
25
25
25
25
25
24
24
24
24
24
24
24
24
24
24
23
24
25
25
26
26
28
29
29
29
28
26
26
26
26
25
25
25
23
23
23
23
23
23
23
23
23
23
23
23
23
23
23
23
23
22
22
22
22
22
22
22
22
22
22
22
21
21
21
21
21
21
21
22
22
23
23
23
23
22
22
22
22
22
22
22
22
22
22
22
22
22
22
22
22
22
22
22
22
22
22
22
22
22
22
22
22
22
21
21
21
21
21
21
20
20
19
19
19
18
18
18
18
18
17
17
17
17
17
17
17
17
17
15
15
15
15
15
14
14
14
14
15
17
17
17
17
16
16
16
16
16
16
15
15
15
15
15
15
15
15
15
15
15
15
15
15
15
15
15
15
15
15
15
14
14
14
14
14
14
14
14
14
14
15
15
15
15
14
14
14
14
14
14
14
14
14
14
14
14
15
15
14
14
14
14
14
14
14
14
14
14
14
14
15
15
13
13
13
13
13
13
13
13
13
13
13
12
11
12
11
11
11
11
11
11
11
10
10
10
10
10
10
10
10
10
10
10
10
11
11
11
11
12
12
12
13
13
13
12
12
12
13
13
12
12
12
12
12
12
12
12
11
11
11
11
12
12
12
13
12
12
12
12
13
13
13
13
13
13
13
13
13
13
13
13
13
13
13
13
13
11
11
11
11
11
11
11
11
11
11
12
12
12
12
12
12
12
12
11
11
11
11
11
11
11
12
11
11
12
13
13
13
13
13
14
15
17
18
18
18
18
18
18
18
18
18
18
18
18
18
18
18
19
19
19
19
18
17
17
17
17
17
17
17
17
17
17
17
17
16
16
16
16
16
16
16
16
17
16
16
17
17
18
18
18
18
21
21
21
21
20
20
21
20
20
20
20
20
20
20
19
19
19
19
19
19
19
19
19
19
19
19
19
19
19
19
19
19
19
19
20
20
20
20
20
20
20
20
20
21
21
20
20
20
20
20
20
19
19
19
19
19
19
19
19
19
20
20
20
20
20
20
19
19
19
19
19
17
17
17
17
17
17
17
17
17
17
17
17
17
17
17
18
17
17
17
17
17
16
15
15
15
15
15
15
15
16
18
18
17
16
16
16
16
17
17
17
16
16
16
15
15
15
13
13
13
13
13
13
13
13
11
11
11
11
10
10
10
10
10
10
10
10
10
10
10
10
10
10
10
10
10
10
10
10
10
10
10
10
10
10
10
10
10
10
10
10
10
10
10
10
10
10
10
10
10
10
10
10
10
10
10
10
10
10
9
9
9
9
9
9
9
8
8
8
9
9
9
9
9
9
8
7
7
7
7
7
7
7
7
7
7
7
7
7
6
6
6
6
6
6
6
6
6
6
7
7
7
7
7
7
7
7
7
7
7
6
5
5
5
5
5
5
5
5
5
5
5
5
5
5
5
5
5
5
5
5
5
5
5
5
5
5
5
5
5
5
5
5
5
5
5
5
5
5
5
5
5
5
5
5
5
5
5
5
5
5
5
5
5
5
5
5
5
5
5
5
5
5
4
4
4
5
5
5
5
4
4
4
4
4
4
4
4
4
4
3
4
4
4
4
4
4
4
4
5
5
5
5
5
5
4
4
4
4
4
4
4
4
4
4
4
4
4
4
4
4
4
3
3
3
3
4
5
5
5
5
5
5
5
5
5
5
5
5
5
5
5
5
5
5
6
6
6
6
6
6
6
6
6
7
7
7
7
7
7
7
7
7
7
7
7
7
7
7
7
7
7
7
7
7
7
7
7
7
7
7
7
7
7
7
7
7
7
7
7
7
7
7
5
5
5
5
5
5
5
5
5
5
5
5
5
5
5
5
5
5
6
6
6
6
6
6
6
6
6
6
6
6
6
6
6
6
6
6
7
7
7
7
7
7
7
7
7
7
7
7
7
7
7
7
7
7
7
7
7
7
7
7
7
7
7
7
7
7
6
6
7
6
6
6
6
5
5
5
6
6
6
6
6
6
6
6
6
6
6
6
6
6
6
6
7
7
7
7
7
7
7
7
7
7
7
7
7
7
7
7
7
7
7
7
7
7
7
7
7
7
7
7
6
6
6
6
6
6
6
6
6
7
7
7
7
7
7
7
7
7
7
7
7
9
10
12
13
13
14
14
15
15
15
15
15
15
15
15
15
15
15
15
15
15
15
15
15
15
15
15
15
15
15
15
15
15
15
15
15
15
14
14
14
14
14
14
14
14
14
14
14
13
13
13
13
13
13
13
13
13
12
12
12
12
12
12
12
12
12
12
11
11
11
11
11
11
11
11
11
11
11
11
11
11
11
11
11
11
11
11
10
10
10
10
10
11
11
11
11
11
11
11
11
11
11
11
11
11
11
11
11
11
11
12
12
13
13
12
12
12
12
12
12
12
12
12
12
12
12
12
12
12
12
12
12
12
12
12
12
12
12
12
12
12
13
13
13
13
13
13
13
13
12
11
11
15
15
15
15
15
16
17
17
19
19
21
20
20
20
20
20
20
19
19
19
20
20
20
20
20
20
20
20
20
20
20
20
20
20
20
20
20
20
20
20
20
20
20
20
19
19
18
18
18
18
18
18
18
18
18
18
18
18
18
18
18
18
18
18
18
19
19
19
19
19
19
19
19
19
21
21
21
21
22
22
22
22
22
21
21
21
21
21
21
21
21
21
21
21
21
21
21
21
21
21
21
21
21
21
21
21
21
20
20
19
19
19
18
18
18
18
18
17
17
15
15
15
15
15
15
15
15
15
15
15
15
15
15
15
15
15
15
15
15
16
16
17
16
14
15
15
15
15
15
15
15
15
15
15
15
15
15
15
15
15
15
15
15
15
15
15
15
15
15
15
15
15
15
15
15
15
15
15
15
15
16
16
16
16
16
15
15
15
15
15
15
15
15
15
15
15
15
15
15
15
15
15
15
15
15
15
15
15
15
15
15
15
15
15
14
14
14
14
14
14
14
13
13
13
12
12
11
11
10
10
10
10
10
10
10
10
10
10
10
10
10
9
9
8
8
8
8
8
8
8
8
8
8
8
8
8
8
8
8
8
8
8
8
8
8
8
8
8
8
8
8
8
8
8
8
8
8
8
8
8
8
7
7
7
7
7
7
7
7
7
7
7
7
7
7
7
7
7
7
7
7
7
7
7
7
7
7
7
7
7
7
7
7
7
7
7
7
7
7
7
7
6
6
6
6
6
6
6
6
6
6
6
6
6
6
6
6
5
4
4
2
2
2
2
2
2
2
2
2
2
1
1
1
1
1
1
0
0
0
0
0
1
1
1
0
0
0
2
2
2
4
5
5
5
5
5
5
5
5
5
5
5
5
5
5
5
19
21
21
21
21
21
21
21
21
21
21
21
21
22
22
22
22
22
22
22
22
23
23
23
23
23
23
23
23
23
23
23
23
23
23
23
23
23
23
23
23
23
23
23
23
23
23
23
23
23
23
23
23
23
23
23
23
23
23
23
23
23
23
23
23
23
23
23
23
23
23
23
23
23
23
23
23
23
23
23
23
23
23
23
23
23
23
24
24
24
23
23
23
23
23
23
23
23
23
22
22
22
22
22
22
22
22
22
22
22
22
24
24
23
23
23
23
23
23
23
23
23
23
22
22
22
22
22
21
21
21
21
21
21
21
21
21
19
18
18
18
18
18
16
17
17
17
17
18
16
16
16
16
16
15
15
15
15
14
14
14
15
14
14
14
13
13
15
15
15
16
15
15
15
15
15
16
18
18
18
18
17
18
18
21
21
21
21
21
21
21
21
21
21
21
21
22
22
22
22
22
22
22
22
22
22
22
22
22
22
22
22
22
22
22
22
22
22
22
22
22
22
22
22
22
22
22
22
22
22
22
22
22
22
21
21
21
21
20
20
20
20
21
21
21
21
21
21
21
21
21
22
23
23
23
23
23
23
24
24
24
23
23
24
24
24
24
24
24
24
24
24
24
25
25
26
26
26
26
26
25
25
23
23
23
23
23
23
23
23
23
23
23
23
23
23
23
23
23
21
21
21
21
22
22
21
21
19
19
20
20
20
21
20
20
20
19
18
18
18
18
18
18
18
19
20
20
20
20
20
20
20
20
20
20
20
20
20
19
19
19
19
19
19
19
19
19
19
19
18
18
18
18
18
18
18
18
18
18
18
18
18
18
18
18
18
18
18
18
18
16
15
15
15
16
16
16
15
15
15
15
15
15
15
14
14
14
14
14
14
14
14
14
14
14
13
13
13
13
13
13
13
12
11
11
11
11
11
11
11
11
10
10
10
10
10
10
10
9
9
9
9
9
9
9
9
9
9
9
9
9
8
7
7
7
7
7
7
8
8
8
8
8
8
8
8
8
9
10
10
10
11
11
11
11
11
11
11
11
12
13
12
11
11
11
11
11
11
11
11
11
11
10
10
10
10
9
9
9
9
9
9
9
9
9
10
10
10
10
10
10
10
10
10
10
10
10
10
10
10
10
10
10
10
10
10
10
10
10
10
10
10
11
11
11
11
11
11
11
11
11
11
11
11
11
10
10
10
10
10
10
10
10
10
10
10
10
10
10
10
10
10
10
10
10
10
10
10
10
10
10
10
10
10
10
10
10
10
10
10
10
10
10
10
10
10
10
10
10
10
10
10
10
10
10
10
10
10
10
10
10
10
10
10
10
10
10
10
10
11
11
11
11
11
11
11
11
11
10
10
10
10
10
10
10
10
11
11
11
11
11
11
12
11
11
11
11
11
11
11
11
11
11
11
11
11
11
11
11
10
10
10
10
10
10
10
10
10
10
10
10
10
10
10
10
10
10
10
10
10
10
10
10
9
9
9
9
9
9
9
9
9
9
9
9
9
9
9
9
9
9
9
9
8
8
8
8
8
8
8
8
8
8
8
8
8
8
8
8
8
8
8
8
8
8
8
8
8
9
10
9
9
9
9
9
8
8
8
8
8
8
8
8
8
8
8
8
8
8
8
8
8
8
8
8
8
8
8
8
10
10
11
11
10
10
10
10
10
10
10
10
10
10
10
10
10
10
10
10
10
10
11
11
10
10
10
10
10
10
10
10
10
10
10
10
10
10
9
9
9
9
9
9
9
9
9
9
10
9
10
10
10
10
10
11
11
11
11
11
11
12
12
12
13
13
13
13
13
15
15
15
15
16
18
21
22
22
22
22
22
22
23
24
25
25
25
26
26
26
26
26
26
26
25
25
24
24
24
24
24
23
23
23
23
23
23
23
23
23
24
24
24
23
23
23
23
23
23
23
23
23
26
29
29
29
29
29
29
29
29
29
29
29
29
29
29
29
29
29
29
29
29
29
29
29
29
29
29
29
29
29
29
27
27
27
28
28
28
28
28
28
28
29
29
29
29
29
29
30
30
30
30
30
30
30
30
30
29
29
29
29
29
29
29
29
29
29
29
28
28
26
26
26
26
26
26
26
26
26
26
26
26
26
25
25
24
24
24
24
24
24
24
25
25
25
26
28
30
31
31
33
32
33
32
32
32
32
32
32
32
32
31
31
31
31
31
31
31
31
31
31
31
31
31
31
31
31
31
31
31
31
30
30
30
30
30
30
30
30
29
29
29
29
29
29
29
29
28
26
26
26
26
26
26
26
26
24
23
23
23
23
22
22
22
22
22
21
21
21
21
21
21
21
20
20
20
20
20
20
20
20
20
20
20
20
19
18
18
18
18
18
18
18
18
18
18
18
18
18
18
17
17
17
15
15
15
15
15
15
15
15
15
14
14
13
13
13
13
13
13
13
13
11
11
11
11
11
12
12
12
12
12
12
12
12
13
13
13
13
13
13
12
12
12
12
12
12
12
12
12
13
13
13
13
10
10
10
10
10
10
10
10
10
8
7
7
7
7
7
7
10
10
10
11
12
12
12
12
11
10
10
10
10
10
10
10
10
10
10
10
10
10
10
10
10
10
10
10
10
10
10
10
10
10
10
10
10
10
10
10
10
10
10
10
10
10
10
10
10
10
10
10
10
10
9
9
9
8
8
8
9
9
9
8
8
8
8
8
8
8
8
8
8
7
7
7
7
7
8
8
8
8
8
8
8
8
8
8
7
7
7
7
7
7
7
7
7
7
7
7
7
7
7
7
7
7
7
7
7
7
7
7
7
7
7
7
7
8
8
8
8
8
7
7
7
7
7
7
7
7
7
7
7
7
7
7
7
7
7
7
7
7
7
8
8
8
8
7
7
7
7
7
7
7
7
6
6
7
7
7
7
7
6
6
6
6
6
6
7
7
7
7
7
7
7
7
7
7
7
7
7
7
7
7
7
7
7
7
7
7
7
7
7
7
7
7
7
7
7
7
7
7
10
10
10
9
9
9
9
9
9
9
9
9
9
9
10
10
10
10
10
10
10
10
10
10
10
9
9
9
9
9
9
9
9
9
9
9
9
9
9
9
9
9
9
9
9
9
9
9
9
9
9
10
10
10
10
10
10
10
10
10
10
10
10
10
10
10
10
9
9
9
9
9
9
9
9
9
9
9
9
9
9
9
9
9
9
9
9
9
9
9
8
7
7
7
7
7
7
8
7
9
9
9
10
10
10
10
10
10
10
10
10
10
10
10
10
10
10
10
10
10
10
8
8
8
8
8
8
7
7
8
8
8
8
10
10
10
10
9
9
9
9
9
8
8
8
8
8
8
8
8
8
8
8
8
8
8
7
7
7
7
8
8
10
10
10
10
10
10
10
10
10
10
10
11
10
11
11
11
11
11
11
11
11
11
11
11
11
11
11
11
11
11
11
11
11
11
11
11
11
11
11
11
11
11
11
11
11
11
11
11
12
12
12
12
12
12
12
12
12
12
12
13
13
13
13
13
13
13
13
13
13
13
13
13
13
13
13
13
13
13
13
13
13
13
13
13
13
13
13
13
13
13
13
13
12
11
12
12
12
12
12
12
12
12
12
12
12
12
12
12
12
12
13
13
13
16
17
18
19
18
19
20
21
22
23
23
23
23
23
23
23
23
23
23
23
24
24
26
26
26
26
26
26
26
26
26
26
27
27
26
26
26
26
26
26
26
26
25
25
25
25
25
24
24
24
23
23
23
23
23
23
23
23
23
23
23
23
23
23
23
23
23
23
23
23
23
23
23
23
23
23
23
23
23
23
23
23
23
23
23
23
23
23
23
23
23
23
23
23
23
23
23
23
23
23
23
23
23
23
23
23
23
23
23
23
23
23
23
23
23
23
23
23
23
21
21
20
21
21
21
21
21
23
24
24
24
24
24
24
25
25
25
25
24
20
19
19
18
18
18
18
18
18
18
18
20
19
19
21
21
21
19
19
19
19
19
19
19
20
20
20
20
20
20
20
20
20
20
20
18
18
18
18
17
17
17
17
17
17
17
17
17
17
17
17
17
17
17
18
18
18
18
18
18
18
18
18
18
18
18
18
18
18
18
18
18
18
18
18
18
18
18
18
18
18
18
18
18
18
18
18
18
18
18
17
17
16
16
16
16
16
16
16
16
16
15
15
15
15
15
15
15
15
15
15
15
15
15
15
15
15
14
14
14
14
15
15
15
14
14
14
14
15
15
15
15
15
15
15
15
14
14
14
14
14
14
14
14
14
14
14
14
14
13
13
13
13
13
13
13
13
13
13
13
13
13
12
12
12
11
10
11
11
12
12
13
13
12
11
11
11
11
11
11
11
11
11
11
11
11
11
11
11
11
11
11
11
11
11
11
11
10
10
10
10
10
10
11
10
10
10
10
10
10
10
10
10
10
10
10
10
10
10
10
10
10
11
11
11
11
11
11
10
10
10
10
10
10
10
10
10
10
10
10
10
10
10
10
10
10
10
10
9
9
9
9
9
8
8
8
8
8
8
8
8
8
7
7
7
7
7
7
7
7
7
7
7
7
7
7
7
7
7
7
7
7
7
7
7
7
8
10
9
9
9
9
9
8
8
8
8
8
8
7
7
7
7
7
7
8
8
9
9
9
9
9
9
9
9
9
9
9
9
9
9
9
9
9
9
9
9
9
9
8
8
8
7
7
7
7
7
7
7
7
7
7
7
7
7
7
7
7
7
7
7
7
7
7
7
7
7
7
7
7
7
7
6
6
6
7
7
6
6
6
6
6
6
6
6
6
6
6
6
6
6
6
5
5
5
5
5
5
6
6
6
6
7
7
7
7
7
7
7
7
7
7
7
7
7
7
7
7
6
6
6
6
6
6
6
6
6
5
5
5
5
5
4
4
4
4
4
4
4
4
4
4
4
5
5
5
6
6
6
6
6
6
6
6
6
6
6
6
6
6
6
6
6
6
6
6
6
6
6
6
6
6
5
5
5
5
5
5
6
6
6
6
6
6
6
6
6
6
8
10
13
13
13
13
13
13
13
13
13
13
13
13
13
13
13
13
13
13
13
13
13
13
13
13
13
13
13
13
13
13
13
13
13
13
13
13
13
13
13
13
13
13
13
13
13
13
13
13
13
13
13
13
13
14
14
14
14
13
13
13
13
13
13
13
13
13
13
13
13
13
13
13
13
13
14
14
14
14
14
14
14
14
14
14
14
14
14
14
14
14
14
14
14
14
14
14
13
13
13
13
13
13
13
13
13
13
13
13
12
12
12
12
12
12
12
12
12
12
12
12
12
12
12
12
11
11
11
13
13
14
14
12
12
12
11
11
11
11
10
10
10
10
10
10
10
10
10
10
10
10
10
10
10
10
10
10
10
10
10
10
10
10
10
10
10
10
10
10
10
10
10
10
10
9
7
7
7
8
8
8
7
7
7
7
7
7
7
7
7
7
7
7
7
7
7
7
7
7
7
7
7
7
7
7
7
7
7
8
9
9
9
9
9
9
10
11
11
12
13
14
14
15
15
14
14
14
14
14
14
14
14
14
14
14
14
14
14
14
14
14
14
14
14
14
14
14
14
14
14
14
15
15
15
15
15
15
15
15
15
15
14
14
14
14
14
14
14
14
14
14
14
14
14
14
14
14
14
14
14
14
14
14
13
13
13
13
14
13
13
13
13
13
13
13
13
13
13
13
13
15
15
14
16
16
18
18
20
23
23
23
23
24
24
24
24
24
24
24
24
24
24
24
23
23
23
23
21
21
21
21
21
22
22
22
22
22
22
22
22
22
22
22
22
22
22
22
21
21
21
21
21
21
21
21
21
20
20
20
20
18
18
18
18
18
18
18
18
18
18
18
18
18
17
18
18
18
18
18
18
18
18
18
18
19
20
20
20
20
20
19
19
19
19
19
19
19
19
19
18
18
18
18
18
18
18
18
18
18
18
17
17
16
16
16
16
16
16
16
16
16
16
16
17
17
17
16
16
16
16
16
17
17
17
17
15
14
13
13
13
13
18
18
18
17
17
18
18
18
18
18
18
18
18
18
18
18
18
18
18
18
18
18
18
18
18
18
18
18
18
18
18
18
18
18
17
17
17
18
17
17
17
17
17
17
17
17
18
18
18
18
18
18
18
18
18
18
18
18
18
18
18
18
18
18
18
18
18
18
17
17
17
17
17
17
16
16
16
16
15
15
15
15
15
15
15
15
15
15
15
15
15
15
15
15
15
14
14
14
14
14
14
14
14
14
14
14
14
14
14
14
14
13
13
13
13
13
13
13
13
13
13
13
12
12
12
12
12
12
12
12
11
11
11
12
12
12
12
12
12
12
12
13
13
12
10
10
10
10
10
10
9
9
9
9
9
9
9
9
9
9
9
8
8
8
8
7
7
7
7
7
7
7
7
8
8
8
8
8
8
8
8
8
8
8
8
8
8
8
8
8
8
9
9
10
10
10
10
10
10
10
10
10
10
10
10
10
10
10
10
10
10
10
10
10
10
10
10
10
10
10
10
10
10
10
10
10
10
11
11
12
12
11
11
11
12
12
12
12
12
12
12
12
12
12
12
12
12
12
12
12
12
11
10
9
9
9
9
9
9
9
8
8
8
8
8
8
8
8
8
8
8
8
8
8
8
8
8
8
9
9
7
7
7
7
7
7
7
7
7
7
7
7
7
7
7
7
7
7
8
8
8
8
8
8
8
8
8
8
9
9
9
9
9
9
9
9
9
9
8
8
7
7
7
7
7
7
7
7
7
7
7
7
7
7
7
8
8
8
8
8
8
8
8
8
8
8
8
8
8
8
8
7
7
7
7
7
7
9
9
10
10
9
8
7
9
9
9
10
10
10
10
10
10
10
10
10
10
10
10
10
10
10
10
10
10
10
10
10
10
10
10
10
10
11
11
11
11
11
11
11
11
11
11
11
11
11
11
11
11
11
11
11
11
11
11
11
11
11
10
10
10
10
10
10
10
10
10
10
10
10
10
10
10
10
10
10
10
10
10
10
10
10
10
10
9
9
9
9
9
9
9
9
10
10
10
10
10
10
10
9
9
9
9
9
10
10
10
10
10
9
9
9
9
9
9
9
9
9
9
9
9
9
9
9
9
9
9
9
9
9
9
9
10
10
10
10
10
9
9
10
9
8
8
8
8
8
9
9
9
10
10
10
10
10
10
10
10
10
10
10
10
10
10
9
8
8
7
7
7
7
7
7
7
7
7
7
7
7
7
7
7
6
6
6
6
6
6
6
6
6
6
7
7
7
7
7
6
6
6
6
6
7
7
7
7
7
7
7
7
7
7
7
7
7
7
7
7
7
7
7
7
7
7
7
7
7
7
7
7
7
7
7
7
7
7
7
7
7
7
7
7
6
6
6
6
6
6
6
6
6
6
6
6
6
6
6
6
6
6
5
5
5
5
5
5
5
6
6
6
5
5
5
5
5
5
5
5
5
5
5
5
5
5
5
5
5
5
5
5
5
5
5
5
5
5
4
5
5
5
5
5
5
5
5
5
5
5
4
4
5
5
7
7
7
7
7
7
7
7
7
7
7
7
7
7
7
7
7
7
7
8
8
10
10
10
10
10
10
11
11
11
12
12
12
12
13
13
13
14
14
14
13
13
13
13
15
15
15
17
17
17
17
17
17
18
18
18
18
18
18
18
18
18
18
18
18
18
19
19
19
19
19
19
19
19
19
19
19
19
19
19
19
19
19
19
19
19
19
19
19
19
19
19
19
19
19
19
19
19
19
18
18
18
18
18
18
18
18
18
18
18
18
18
18
18
18
19
19
19
19
19
19
19
19
20
20
20
20
20
20
20
20
20
20
20
20
20
20
20
20
20
20
20
20
20
20
20
19
19
19
19
19
18
18
18
18
18
18
18
18
20
18
16
15
15
15
15
15
14
14
14
14
14
14
14
13
13
13
13
12
12
11
11
12
12
13
13
13
13
13
13
13
13
13
13
13
13
13
12
12
12
12
12
12
12
12
12
12
12
12
12
12
12
12
12
13
13
13
12
12
12
12
12
11
11
10
10
10
10
10
10
11
11
11
10
10
10
10
10
10
10
10
10
10
10
9
9
10
9
9
8
8
8
8
8
9
9
9
9
9
9
9
10
10
10
10
10
10
10
9
9
9
9
9
9
9
9
9
9
8
8
8
8
8
8
8
8
8
8
8
8
8
8
8
8
8
8
8
8
8
8
8
8
7
7
7
7
7
7
8
8
8
8
7
7
8
8
8
8
8
8
8
8
9
9
9
9
9
9
9
9
9
9
9
9
8
8
8
8
8
7
7
7
8
8
8
7
7
7
7
7
7
7
7
7
7
7
7
7
7
7
7
6
6
6
6
6
7
7
7
7
8
8
8
8
8
8
8
8
9
10
10
10
10
10
10
10
10
11
11
11
11
12
12
12
12
12
12
12
12
12
12
12
12
12
12
12
12
12
12
12
12
12
12
12
12
12
12
12
12
12
12
12
12
12
12
12
12
12
12
12
12
12
12
12
12
12
12
12
12
12
12
12
12
12
13
13
13
13
13
13
13
13
13
13
13
13
13
13
13
13
13
13
13
12
12
12
11
11
12
12
11
10
10
10
10
10
10
10
10
10
10
10
10
11
11
11
10
10
10
10
10
10
10
11
11
11
11
11
11
11
11
12
12
12
12
12
12
12
12
12
12
12
12
12
12
12
12
12
12
12
12
12
12
11
11
11
11
11
11
11
11
11
11
11
10
10
10
10
10
9
9
8
8
8
8
8
8
8
8
7
7
8
8
8
8
8
8
8
8
8
8
8
8
8
8
8
8
8
8
8
7
7
7
7
7
7
7
7
7
8
10
10
10
10
10
10
10
10
10
10
10
10
10
10
10
10
10
11
11
11
11
12
12
11
13
13
13
14
14
14
13
13
14
15
15
15
14
15
15
15
15
15
21
21
21
21
23
23
23
23
23
23
23
23
23
23
23
23
23
23
23
23
23
23
23
23
23
23
23
23
23
23
23
23
23
23
23
23
23
23
23
23
23
23
23
22
22
22
22
22
22
22
22
22
22
22
22
22
23
23
23
23
23
23
23
23
23
23
23
23
23
23
22
22
22
22
22
22
22
22
22
22
22
22
21
21
21
21
21
21
21
21
21
21
21
21
21
21
21
21
21
22
22
22
21
21
21
21
20
18
18
18
18
18
18
18
18
18
18
18
18
18
18
18
18
19
19
19
18
18
18
18
18
18
18
18
18
18
18
18
18
17
17
16
16
16
16
16
16
15
15
15
15
15
15
15
15
15
13
13
13
13
13
13
15
14
14
13
13
13
12
12
11
11
12
12
12
12
11
11
11
11
11
11
11
11
11
11
11
11
11
11
11
11
11
12
11
11
11
11
11
11
11
11
11
11
11
11
11
10
10
10
10
10
10
10
10
10
10
10
10
10
10
10
10
10
10
10
10
13
14
14
14
14
15
17
18
18
18
19
20
19
19
19
19
19
18
19
19
20
20
20
21
22
23
24
24
26
26
26
27
28
33
33
35
35
35
36
37
39
39
39
44
44
44
46
46
47
47
55
55
55
55
55
55
55
55
56
56
56
58
58
58
58
59
60
60
61
61
63
63
63
63
64
65
65
65
65
65
65
66
66
66
66
66
66
65
65
65
65
65
65
65
65
65
65
65
65
65
65
65
64
64
64
64
64
64
64
64
64
64
64
64
64
64
64
64
64
64
64
63
63
63
63
62
62
62
61
61
61
61
61
61
60
60
60
60
60
60
60
60
59
58
58
58
58
58
58
58
56
54
54
54
54
53
52
50
50
50
49
49
48
48
47
47
47
47
47
47
47
47
47
47
47
47
47
47
46
45
45
45
45
43
43
43
43
43
43
42
40
40
40
39
39
39
39
39
37
37
36
36
34
34
34
34
31
30
29
29
26
26
24
21
20
20
20
18
18
16
16
15
15
15
13
14
14
15
15
15
14
14
14
14
14
14
14
14
13
13
13
13
13
12
12
12
12
12
12
12
12
11
11
11
11
11
11
11
11
11
11
11
11
11
11
11
11
11
10
10
10
10
10
10
10
10
10
10
10
10
10
10
10
10
10
10
10
10
10
9
9
9
9
9
9
9
8
8
8
8
7
7
7
7
7
7
7
7
7
7
7
7
7
7
7
7
7
7
6
6
6
6
6
6
6
6
5
5
5
5
5
5
5
5
5
4
4
4
4
4
4
4
4
4
4
4
4
4
4
4
4
4
4
4
4
4
3
3
3
3
3
3
3
3
3
3
3
3
3
3
3
3
3
3
3
3
3
3
3
3
3
3
3
3
3
3
3
3
3
3
3
3
3
3
3
3
4
4
4
4
2
2
2
2
2
3
3
3
3
3
3
3
3
3
3
3
3
3
3
3
3
3
3
3
3
3
3
3
3
4
4
4
4
5
5
5
5
5
5
5
5
5
6
6
6
6
6
6
6
6
5
5
6
6
6
6
6
6
7
7
7
7
7
7
7
7
7
7
7
7
7
7
7
7
7
7
7
7
7
7
7
7
7
7
7
7
7
7
7
7
7
7
7
7
7
7
7
7
7
7
7
7
7
8
8
8
8
8
8
7
7
7
7
7
7
7
7
7
8
8
8
8
8
8
9
9
9
9
9
10
10
10
10
10
10
10
10
10
10
10
10
10
10
10
10
10
10
10
10
9
9
9
9
9
9
9
9
9
10
10
10
10
10
10
10
10
10
10
10
9
9
9
9
9
9
9
9
9
9
9
9
9
9
9
9
9
8
8
8
8
8
8
8
8
8
8
8
8
8
8
8
8
8
8
8
8
8
8
8
8
8
8
8
8
8
8
8
8
7
7
7
7
7
7
6
6
6
6
6
6
6
6
6
6
6
6
6
6
6
6
6
6
6
6
6
6
6
6
6
6
6
6
5
5
5
5
5
5
5
5
5
5
5
5
5
5
4
4
4
4
4
4
4
4
4
4
4
4
4
4
4
4
4
4
4
4
4
4
4
4
4
3
2
2
2
2
2
2
2
2
2
2
2
2
2
2
2
2
2
2
2
2
2
2
2
1
1
1
1
1
1
1
1
1
1
1
1
1
1
1
1
1
1
1
1
1
1
1
1
1
1
1
1
1
1
1
1
1
1
1
1
1
1
1
1
1
1
1
1
1
1
1
1
1
1
1
1
1
1
1
1
1
1
1
1
1
1
1
1
1
1
1
1
1
1
0
0
0
0
0
0
0
0
0
0
0
0
0
0
0
0
0
0
0
0
0
0
0
0
1
1
1
1
1
1
1
1
1
1
1
1
1
1
1
1
1
1
1
1
1
2
2
2
2
2
2
2
2
2
2
2
2
2
2
2
2
2
2
2
2
2
2
2
2
2
2
2
2
2
2
2
2
2
2
2
2
2
2
2
2
2
2
2
2
2
2
2
2
2
3
3
3
3
3
3
6
6
7
7
7
7
7
7
7
7
7
7
7
7
8
8
8
8
8
8
8
8
8
8
8
8
8
8
8
8
8
8
8
8
8
8
8
9
9
9
9
9
10
10
11
11
11
11
11
11
12
12
12
12
12
12
12
12
12
12
12
12
12
12
13
13
13
13
13
14
14
14
14
13
13
14
14
14
13
13
13
13
13
13
13
13
13
13
13
13
13
13
13
13
13
13
13
13
14
14
14
14
14
14
14
14
14
15
15
15
15
15
15
15
15
15
15
15
15
15
15
15
15
15
15
15
15
15
15
15
15
15
15
17
18
18
18
18
18
18
18
18
18
18
18
18
18
18
17
17
17
17
16
16
16
16
16
16
16
15
15
15
13
13
13
13
13
13
14
14
14
13
13
13
13
13
14
14
15
15
15
15
15
15
15
15
15
15
14
14
14
14
13
13
13
14
13
13
13
13
13
13
12
12
12
13
13
13
13
13
13
12
12
12
12
12
12
12
12
12
12
12
12
12
12
12
11
12
12
13
13
13
13
14
15
15
15
17
16
16
16
16
16
16
16
16
16
16
17
17
17
17
17
17
17
17
17
17
17
17
17
17
17
17
17
17
17
16
16
16
16
16
16
15
15
15
15
15
15
15
15
15
15
15
15
15
15
14
14
14
14
14
14
14
14
14
14
14
14
14
14
14
14
14
14
14
13
13
13
13
13
12
12
12
12
12
13
13
13
13
13
13
13
13
13
13
13
13
13
13
13
13
13
13
13
13
13
13
12
12
12
12
12
12
12
12
12
12
11
11
11
11
11
11
11
11
11
11
10
10
10
10
10
10
10
9
9
9
9
9
9
9
10
10
10
9
10
10
10
10
10
9
9
9
8
8
8
8
8
7
7
6
6
6
6
6
6
7
7
7
7
7
8
8
8
8
8
9
9
8
10
10
10
10
10
10
9
9
9
10
10
10
9
9
8
8
8
9
9
9
10
10
10
11
12
12
12
12
12
12
12
12
13
13
13
13
11
11
11
11
11
11
11
12
13
15
16
18
20
21
21
22
22
22
26
29
29
32
32
33
49
50
52
52
52
52
52
52
52
52
52
52
52
52
52
53
53
53
53
53
53
53
53
53
53
53
53
53
53
53
53
53
53
53
53
53
54
54
54
53
53
55
59
60
61
62
63
63
63
63
63
63
62
62
62
62
62
62
62
62
62
62
62
62
62
63
63
63
62
63
63
63
63
63
63
63
62
62
62
62
62
62
62
62
62
62
62
62
62
61
61
61
61
61
60
60
60
60
60
60
60
60
60
60
60
60
60
59
59
58
58
58
58
58
58
58
57
57
57
57
56
57
56
56
55
55
55
55
55
55
55
54
52
51
51
50
50
50
50
48
46
44
43
44
42
42
43
42
40
39
39
37
37
37
37
36
36
35
34
29
29
29
29
29
24
23
23
23
18
18
17
7
7
7
7
7
7
7
8
8
8
8
8
8
8
8
8
8
8
9
9
9
10
9
9
9
9
9
9
9
9
9
9
9
9
9
9
9
9
9
9
9
9
9
9
8
8
8
8
8
8
8
8
8
8
8
8
8
8
8
8
8
8
8
8
9
9
9
9
9
9
10
10
10
10
10
10
10
10
10
10
10
10
10
10
10
10
9
9
9
9
9
9
9
9
9
9
9
9
8
8
8
8
8
8
8
8
8
8
7
7
7
7
7
7
7
7
7
7
7
7
7
7
7
7
8
8
7
7
7
7
7
7
7
7
7
7
7
7
7
7
7
7
7
7
7
7
7
7
7
7
7
7
7
7
7
7
7
7
7
7
7
8
8
8
8
8
9
9
9
9
9
9
9
9
9
9
9
9
9
8
8
8
8
8
8
8
8
8
8
8
8
8
8
8
8
8
8
8
8
8
8
8
8
8
8
8
8
8
8
7
7
7
8
8
8
9
9
9
9
9
9
9
9
9
8
8
8
8
8
8
8
8
8
8
8
8
8
8
8
8
8
8
8
8
8
8
8
7
7
7
7
7
7
7
7
7
7
7
7
7
7
7
7
7
7
7
7
7
7
7
7
7
7
7
7
7
7
7
7
7
7
6
6
5
5
6
5
5
5
5
5
5
5
5
5
5
5
5
5
6
6
6
6
6
7
7
7
7
7
7
7
7
7
8
8
8
9
9
9
9
9
9
9
9
9
9
9
9
9
8
8
8
8
8
8
8
9
9
9
9
8
8
8
8
8
8
8
8
8
8
8
8
8
8
8
8
8
8
8
8
8
8
8
8
8
8
8
8
8
8
8
8
8
8
8
8
8
8
8
8
8
8
8
8
8
8
8
7
7
7
7
7
7
7
7
7
7
7
7
7
7
7
7
7
7
7
7
7
7
7
7
7
7
7
7
7
7
7
7
7
7
7
7
7
7
7
7
7
7
7
7
7
7
7
7
7
7
6
6
6
6
6
6
7
6
6
5
4
4
4
5
5
5
5
5
5
5
5
5
5
5
5
5
5
5
5
5
5
5
5
5
5
5
5
5
5
5
5
5
5
5
5
5
5
5
5
5
5
5
5
5
5
5
5
5
5
5
5
5
5
5
5
6
7
7
7
7
7
7
7
7
7
7
7
7
7
7
7
7
7
7
7
7
7
7
7
7
7
7
7
7
7
7
7
7
7
7
7
7
7
7
7
7
6
6
6
6
6
6
5
5
5
5
5
5
5
5
5
5
5
5
5
5
5
5
5
5
5
5
5
5
5
5
5
5
5
5
5
5
5
5
5
5
4
4
4
4
4
4
4
4
4
4
4
4
4
4
4
4
4
4
4
4
4
4
4
4
4
4
4
4
4
4
4
4
4
4
4
4
4
4
4
4
4
4
4
4
4
4
4
4
4
4
4
4
4
4
4
4
4
3
3
3
3
3
3
3
4
4
4
4
4
4
4
4
4
4
4
4
4
4
4
4
4
4
4
4
4
4
4
4
3
2
2
2
2
2
2
2
2
2
2
2
2
2
2
2
2
2
2
2
2
2
2
2
2
2
2
2
2
1
1
1
0
0
0
0
0
0
0
0
0
0
0
0
0
0
0
0
0
0
0
0
0
0
0
0
0
0
0
0
0
0
0
0
0
1
1
1
1
1
1
1
1
1
1
1
1
1
1
1
1
1
1
1
1
1
1
1
1
1
1
1
1
1
0
0
0
0
0
0
0
0
0
0
0
0
0
0
0
0
0
0
0
0
0
0
0
0
0
0
0
0
0
0
0
0
0
0
0
0
0
0
0
0
0
0
0
0
0
0
0
0
0
1
2
2
2
2
2
2
2
2
2
3
3
4
4
4
4
4
4
5
5
5
5
5
5
5
5
7
7
7
7
7
7
7
7
7
7
7
7
7
7
7
7
7
7
7
7
7
7
7
7
7
7
7
7
7
7
8
8
8
8
8
8
8
8
8
8
8
8
8
8
8
8
8
8
8
8
8
9
10
10
10
10
10
10
10
10
10
10
10
10
10
10
10
10
10
10
10
10
10
10
10
10
10
10
10
10
10
10
10
10
10
10
10
10
10
10
10
10
10
10
10
10
10
10
10
10
10
10
9
9
9
9
9
9
8
8
8
8
8
8
8
8
7
7
7
7
7
7
7
7
6
6
6
6
6
6
6
6
6
6
5
6
5
5
5
5
5
5
5
5
5
4
4
4
4
4
4
4
4
4
4
4
4
4
4
4
4
4
4
4
4
4
4
4
5
5
5
5
5
5
5
5
5
5
5
5
5
5
6
6
7
7
6
6
6
6
6
6
6
6
6
6
6
6
6
6
6
6
6
6
6
5
5
5
5
5
5
5
5
5
5
5
5
5
5
5
5
5
5
5
5
5
5
5
5
4
4
3
3
3
3
3
3
3
3
2
2
2
2
2
2
2
2
2
2
2
2
2
2
2
2
2
2
2
2
2
2
2
2
2
2
2
2
2
2
2
2
2
2
2
2
2
2
2
2
2
2
2
2
2
2
2
2
2
2
2
2
2
2
2
2
2
2
2
2
2
2
2
2
2
2
2
2
2
2
2
2
2
2
2
2
2
2
2
2
2
2
2
2
2
2
2
2
2
2
2
2
2
2
2
2
2
2
2
2
2
2
2
2
2
2
2
2
2
2
2
2
2
2
2
2
2
2
2
2
2
3
3
4
5
5
5
5
5
5
6
6
6
6
6
6
6
6
6
6
7
7
7
7
7
7
7
7
7
7
7
7
7
7
7
7
7
7
7
7
7
7
7
7
7
7
7
7
7
7
7
7
7
7
7
7
7
7
7
7
7
7
7
7
7
7
7
7
7
7
7
7
7
7
7
6
6
6
6
6
6
6
6
6
5
5
5
5
5
5
5
5
5
5
5
5
5
5
5
5
5
5
5
5
5
5
5
5
5
5
5
5
5
5
5
5
5
5
5
5
5
5
5
5
5
5
5
5
5
5
5
5
5
5
4
4
4
4
4
4
4
4
4
4
4
4
4
4
4
4
4
3
3
3
3
3
3
3
3
3
3
3
3
3
3
3
3
3
3
3
3
2
2
2
2
2
2
2
2
2
2
2
2
2
2
2
2
2
2
2
2
2
2
2
2
2
2
2
2
2
2
2
2
2
2
2
2
2
2
2
2
2
2
2
2
2
2
2
2
2
2
2
2
2
2
2
2
2
2
2
2
2
2
2
2
2
2
2
2
2
2
2
2
2
2
2
2
2
2
2
2
2
2
2
2
2
2
2
2
2
2
2
2
2
2
2
2
2
2
2
2
2
2
2
2
2
2
2
2
2
2
2
2
2
2
2
2
3
3
3
3
3
3
3
3
3
3
3
3
3
3
3
2
2
2
2
2
2
2
2
2
2
2
2
2
2
2
2
2
2
2
2
2
2
2
2
2
2
2
2
2
2
2
2
2
2
2
2
2
2
2
2
2
2
2
3
3
3
4
4
4
4
4
4
4
4
4
4
4
4
4
4
4
4
4
4
4
4
4
3
3
3
3
3
3
3
3
3
3
3
3
3
3
3
3
3
2
2
2
2
2
2
2
2
2
2
3
3
3
3
3
4
4
4
4
4
4
4
4
4
5
5
5
5
5
5
5
5
5
5
5
5
5
5
5
5
5
5
5
5
5
5
5
5
5
5
5
5
5
5
5
5
5
5
5
5
5
5
5
5
5
5
5
5
5
5
5
5
5
5
5
5
5
5
5
5
5
5
5
5
5
5
5
5
5
5
5
5
5
5
5
5
5
5
5
5
5
5
5
5
5
5
5
5
5
5
5
5
5
5
5
5
5
5
5
5
5
4
4
4
4
4
4
4
4
4
4
4
4
4
4
4
4
4
4
4
4
5
5
5
5
5
5
6
7
7
7
7
7
7
7
7
7
8
9
9
9
9
9
9
9
9
9
9
9
9
9
9
9
9
9
9
9
9
9
9
9
9
9
9
9
9
8
8
8
8
8
8
8
8
7
7
7
7
7
7
7
7
7
7
7
7
7
7
7
7
7
7
7
7
7
7
7
7
7
7
7
7
7
7
7
7
7
7
7
7
7
7
7
7
7
7
7
7
7
7
7
7
7
7
7
7
7
7
7
7
7
7
7
7
7
7
6
6
6
6
6
6
6
6
6
6
6
6
6
6
6
6
5
4
4
4
4
4
4
4
4
4
4
4
4
4
4
4
2
2
2
0
0
0
0
0
0
0
0
0
0
0
0
0
0
0
0
0
0
0
0
0
0
0
0
0
0
0
0
0
0
0
0
0
0
0
0
0
0
0
0
0
0
0
0
0
0
0
0
0
0
0
0
0
0
0
0
0
0
0
0
0
0
0
0
0
0
0
0
0
0
0
0
0
0
0
0
0
0
0
0
0
0
0
0
0
0
0
0
0
0
0
0
0
0
0
0
0
0
0
0
0
0
0
0
0
0
0
0
0
0
0
1
2
3
4
5
5
5
5
6
6
6
6
6
6
6
6
6
6
6
6
6
6
6
6
6
6
6
6
6
6
6
6
6
6
6
6
7
7
7
7
7
7
7
7
7
7
8
8
8
8
8
10
10
10
10
10
10
10
10
10
10
10
10
10
10
10
10
11
11
11
11
11
11
11
11
11
11
11
11
11
11
11
11
11
11
11
11
11
11
11
11
11
11
11
11
11
11
11
11
11
11
11
11
11
11
11
11
11
11
11
11
10
10
10
10
10
10
10
10
10
10
10
10
10
10
10
10
10
10
10
10
10
10
10
10
10
10
10
10
10
10
10
10
10
11
11
11
11
11
11
11
11
11
11
11
11
11
11
11
11
15
16
19
21
22
22
22
22
22
23
25
25
25
25
24
24
24
24
24
24
24
24
24
24
24
24
24
24
23
23
23
23
23
23
23
23
23
23
23
23
23
23
23
23
23
23
23
23
23
23
23
23
23
23
23
23
23
23
22
22
22
22
22
22
22
22
22
22
22
22
22
22
22
22
22
22
22
22
23
23
22
21
21
21
19
19
19
19
19
19
19
19
18
18
18
18
18
18
18
18
18
18
18
17
17
17
18
18
18
18
18
18
18
18
18
18
18
18
17
17
17
17
17
17
17
17
17
17
17
17
16
16
16
16
15
15
15
15
15
17
16
16
16
16
16
16
16
16
16
16
16
15
15
15
15
15
13
13
13
13
13
13
13
13
14
13
13
13
13
13
13
13
13
13
13
13
11
11
11
11
11
11
11
11
11
11
11
11
11
10
10
10
10
10
10
10
10
10
9
9
10
10
10
10
10
10
10
10
10
10
10
10
10
9
9
9
9
8
7
7
7
7
7
7
7
8
8
8
8
8
8
10
10
10
10
10
10
10
10
10
11
11
12
12
13
12
12
13
13
13
13
13
13
13
14
14
14
14
14
14
14
14
14
14
14
14
13
13
13
13
13
13
13
13
12
12
12
12
13
13
13
13
13
13
13
13
13
13
13
13
13
13
13
13
13
13
13
13
13
13
13
13
13
13
13
13
13
13
12
12
12
12
12
13
13
13
13
13
13
13
13
13
13
13
13
13
13
13
13
13
13
13
13
13
13
13
13
13
13
13
13
13
13
13
13
13
15
15
15
15
14
14
14
14
14
14
14
14
14
14
14
15
15
15
15
15
15
15
15
15
15
15
15
15
15
15
15
14
14
14
14
14
14
14
14
15
15
15
15
14
14
14
14
14
15
15
18
18
18
20
22
23
22
23
23
23
23
23
23
23
23
23
23
23
23
23
23
23
23
23
23
23
23
23
23
23
23
23
23
23
23
23
23
23
25
24
23
23
23
23
23
23
23
23
23
23
24
24
24
23
23
23
23
23
23
23
23
23
23
23
23
23
23
23
23
23
23
23
23
23
23
23
22
22
22
22
22
22
22
22
22
22
22
22
22
21
19
19
19
19
19
19
19
19
19
19
19
19
19
20
20
20
19
19
19
19
18
18
18
18
18
19
19
19
19
19
19
19
19
19
19
19
18
17
17
17
17
17
17
17
17
16
16
15
15
15
15
15
13
13
13
13
13
13
13
13
13
13
13
13
13
13
13
13
12
12
11
11
11
11
12
12
12
12
12
12
12
12
12
12
12
12
12
13
13
13
13
13
13
13
13
13
13
13
13
13
13
14
14
14
14
14
14
14
14
14
14
14
14
14
14
15
14
14
13
13
13
13
13
13
13
13
13
13
13
13
13
13
13
13
13
13
13
13
13
13
13
13
13
13
13
13
11
11
11
11
11
11
11
11
11
11
10
10
10
10
10
10
10
10
10
10
10
10
10
10
11
11
11
11
11
11
11
11
11
11
11
11
11
12
12
12
10
10
10
10
10
10
10
10
10
10
10
10
10
10
10
10
10
10
9
9
9
9
10
10
10
10
10
10
10
10
10
10
10
9
9
9
9
9
9
10
10
8
9
9
8
8
8
7
7
7
7
7
7
7
7
7
7
9
9
9
8
8
8
8
9
9
9
9
9
9
9
9
9
9
9
9
9
9
9
9
9
9
9
9
9
9
9
9
9
9
9
9
9
9
8
7
7
7
7
7
7
7
7
7
7
7
7
7
7
7
7
7
7
7
7
7
7
7
7
7
7
7
7
7
7
7
7
7
7
7
7
7
7
8
9
9
9
9
9
9
10
10
10
10
10
10
10
10
10
10
10
10
10
10
10
10
10
10
10
10
10
10
10
10
10
10
10
10
10
10
11
11
11
13
13
13
13
13
13
12
12
12
12
12
12
13
13
13
13
13
13
13
13
13
13
13
13
13
13
13
13
13
13
13
13
13
13
13
13
13
12
12
12
12
12
12
12
12
11
12
10
10
10
10
10
10
10
10
10
10
10
10
10
10
10
10
10
10
10
10
10
10
10
10
10
10
10
10
10
10
9
8
9
9
9
9
9
9
9
9
9
10
10
10
10
10
10
10
10
10
10
10
10
10
10
10
10
10
10
10
10
10
10
10
10
10
10
10
10
10
10
10
10
10
10
9
9
9
8
8
8
8
9
9
10
10
10
10
10
10
10
10
10
10
10
10
10
10
10
10
10
10
10
10
10
10
10
10
10
10
10
10
9
8
8
8
8
8
8
8
8
8
9
9
9
9
9
9
9
9
9
9
9
9
8
8
8
8
8
8
8
8
8
8
8
8
8
8
8
8
8
8
8
8
8
8
7
7
7
7
7
7
7
7
7
7
7
7
7
8
7
7
7
7
7
7
7
7
7
7
7
7
7
7
7
7
7
7
7
7
7
7
7
7
7
7
7
7
7
7
7
7
7
6
6
6
6
6
7
10
12
13
13
14
13
13
14
14
14
15
15
14
14
14
14
14
14
13
13
13
13
13
13
13
13
13
13
13
13
13
13
13
13
13
13
13
13
13
13
13
13
13
13
13
13
13
13
13
13
13
13
13
13
13
13
13
13
13
13
13
13
13
13
13
13
13
13
13
13
13
13
13
13
13
13
13
13
14
14
14
14
14
14
14
14
14
14
14
13
14
14
14
14
14
14
14
14
14
14
14
14
13
13
13
13
13
13
13
13
13
13
13
13
15
15
16
17
17
17
17
17
18
18
18
18
18
18
18
18
18
18
18
19
19
18
18
18
18
18
18
18
18
18
18
18
15
15
15
15
15
15
15
15
15
16
16
16
16
16
16
17
17
18
18
17
17
18
18
18
18
17
17
17
17
17
17
18
18
18
18
18
18
18
18
18
18
18
18
18
18
18
18
18
18
18
18
18
18
17
17
17
17
17
17
17
17
17
17
17
17
17
16
16
16
16
16
16
16
17
17
18
18
18
18
18
18
18
18
18
18
18
18
18
18
18
18
18
18
18
18
18
18
18
18
18
18
18
18
18
18
18
18
18
18
18
18
18
18
18
18
18
18
18
18
18
18
18
18
18
19
19
19
20
20
20
19
19
19
19
18
18
18
18
18
18
18
18
18
18
18
18
18
18
18
18
18
18
18
18
18
20
20
20
20
20
20
20
20
19
20
20
20
20
19
20
20
20
20
20
19
19
18
18
18
18
18
18
18
18
18
18
18
19
19
19
19
19
19
19
19
18
18
18
17
17
17
17
17
17
17
17
17
17
17
18
18
18
18
18
18
18
18
18
19
19
19
19
19
19
19
19
19
19
19
18
18
18
18
18
18
18
16
16
16
16
16
16
16
16
16
16
15
15
15
15
15
15
15
15
15
15
14
14
14
14
14
14
14
14
14
14
13
13
14
14
15
15
15
15
15
15
15
15
15
15
15
16
15
15
15
15
15
15
15
15
15
15
15
15
15
15
15
15
15
15
15
15
15
15
14
14
14
13
13
13
13
13
13
13
13
13
13
13
13
13
13
13
13
13
13
13
13
13
13
13
13
13
13
13
13
14
14
14
14
13
13
13
15
15
16
17
17
17
17
18
18
23
23
25
27
26
26
27
34
35
36
36
37
38
39
40
40
40
40
42
42
42
42
41
41
41
40
40
40
40
40
40
40
39
39
39
39
39
39
39
39
39
39
39
38
38
39
39
39
39
42
42
41
41
42
42
42
42
42
43
43
44
44
44
44
44
44
44
44
44
44
44
44
44
44
43
43
43
43
43
43
43
43
42
42
43
43
42
42
42
42
43
43
44
44
44
44
44
44
44
44
44
44
43
43
43
44
44
44
44
44
44
45
45
45
45
46
45
45
45
46
46
45
45
45
45
45
45
45
45
45
44
44
44
40
41
41
42
42
44
45
44
42
42
42
43
45
52
52
54
54
53
52
52
52
52
52
52
53
55
55
55
55
52
52
51
52
52
52
51
50
49
49
49
49
48
48
49
50
50
49
50
50
50
50
50
50
50
50
50
49
49
48
48
48
47
47
47
47
47
47
47
47
47
47
50
50
50
50
50
50
50
50
49
49
49
49
48
48
48
44
44
44
44
44
44
44
43
42
43
43
42
40
40
39
39
39
40
39
39
39
39
39
37
37
39
39
41
46
45
45
45
45
46
46
50
52
51
50
49
47
47
47
47
47
49
49
48
49
49
49
50
50
50
50
50
49
48
47
47
46
46
46
46
46
46
45
44
43
43
43
43
43
43
42
40
40
40
40
40
40
40
40
40
40
37
37
37
37
37
38
37
37
37
36
36
36
36
36
36
36
36
36
36
36
36
36
36
36
36
36
36
36
36
36
36
36
36
36
36
36
36
36
36
36
36
36
36
36
36
36
36
35
35
35
36
36
38
38
38
36
36
36
36
35
35
34
34
34
34
34
34
34
34
34
34
34
34
34
33
33
32
32
32
31
31
31
28
27
26
26
26
26
26
25
24
24
23
23
23
23
25
25
25
25
26
26
26
26
26
23
23
24
25
26
27
34
34
36
36
37
37
38
39
39
38
38
38
38
37
37
37
37
37
36
36
38
39
40
39
39
39
39
42
42
38
38
37
39
40
41
41
41
41
41
41
41
41
41
41
41
41
41
41
41
41
40
40
40
40
40
39
39
39
39
39
39
42
42
42
46
47
47
55
60
60
60
65
70
70
71
71
71
71
71
71
71
71
71
71
71
71
71
71
71
71
71
71
71
71
71
71
71
71
71
71
72
72
72
72
72
72
72
72
72
72
72
72
72
72
72
72
72
72
72
73
73
75
75
76
76
76
76
76
76
76
77
77
78
81
81
84
86
86
86
84
84
83
83
83
82
82
82
82
82
82
78
78
78
78
78
79
78
78
79
76
75
74
75
74
76
77
79
80
81
84
83
83
84
82
83
83
81
88
88
87
87
86
86
86
85
85
85
85
83
83
84
84
84
84
84
84
84
87
87
87
87
87
87
87
89
87
110
108
116
116
116
116
113
114
114
114
115
114
114
114
115
114
124
127
131
129
129
129
129
129
129
129
130
130
129
129
129
129
129
126
126
126
126
126
125
125
124
124
124
124
124
124
124
124
124
124
124
124
124
124
124
124
123
123
123
123
123
123
121
121
120
120
118
117
117
116
117
117
115
114
113
111
111
109
109
108
108
108
106
105
105
106
105
105
134
139
142
142
140
140
140
140
140
139
140
140
140
140
140
140
140
141
147
154
157
149
148
141
140
141
139
141
145
149
152
155
163
198
199
199
199
204
201
203
203
203
201
203
200
197
199
199
199
197
206
206
206
208
207
207
211
213
213
209
209
208
208
207
207
207
207
206
203
203
203
203
203
204
203
203
203
203
203
198
198
198
198
198
199
199
197
197
197
197
197
197
195
195
195
197
202
207
208
210
212
212
211
211
211
209
209
209
209
209
209
210
210
211
211
212
211
211
210
210
208
208
208
207
207
207
203
202
202
203
203
205
206
205
206
201
200
200
201
203
205
208
211
213
214
215
213
211
212
212
212
211
208
207
207
205
205
201
200
196
194
194
191
185
186
185
181
180
180
181
180
179
173
173
173
172
172
172
173
173
171
166
166
168
166
158
158
166
170
170
170
169
181
179
178
177
179
179
176
176
176
179
179
183
185
186
187
187
184
183
184
186
189
189
189
189
187
183
182
184
184
184
181
179
178
177
179
179
179
178
177
174
174
174
175
175
175
176
174
174
174
174
174
174
174
176
177
176
174
174
168
168
168
168
168
166
166
167
166
166
166
166
165
166
168
166
167
166
166
166
164
165
167
181
205
207
207
211
211
224
224
226
227
227
229
231
234
238
247
247
256
269
270
271
271
274
276
269
268
269
269
269
271
268
264
264
264
261
261
262
262
263
263
259
260
257
257
257
255
252
245
245
245
243
244
241
237
235
234
234
234
232
232
226
225
225
225
226
226
226
225
225
220
217
217
217
219
221
221
223
223
223
219
218
215
214
216
216
215
215
216
216
219
230
234
256
266
264
258
255
254
255
260
260
263
263
261
261
258
255
255
255
255
255
253
252
250
249
247
247
245
245
245
243
243
242
242
228
228
223
214
208
205
204
203
203
203
200
200
200
199
199
199
196
195
195
195
184
184
184
184
184
185
185
182
182
182
182
182
176
176
175
176
178
176
174
174
174
174
174
174
174
174
174
168
166
166
166
165
162
162
157
154
152
150
145
145
145
142
142
137
136
134
133
130
128
128
128
128
126
126
126
126
123
123
123
115
114
114
114
110
111
110
110
110
108
108
108
110
110
106
104
102
102
102
102
99
99
97
95
95
94
94
93
93
93
92
92
92
92
92
92
92
89
88
88
88
89
88
88
87
86
86
83
83
81
81
79
75
75
76
77
78
82
82
92
92
92
94
90
91
91
89
92
91
92
92
97
113
148
152
151
152
152
152
153
154
154
155
157
155
156
157
157
157
157
155
155
152
152
152
150
150
150
147
147
147
146
145
144
144
144
144
144
144
144
144
144
144
143
143
143
144
145
145
145
145
145
145
144
143
143
143
144
144
143
142
140
140
138
138
138
139
139
142
142
143
148
148
148
148
148
154
154
162
162
164
164
164
164
166
166
166
165
163
163
165
164
168
171
171
171
170
170
170
170
170
172
174
174
176
175
168
169
169
169
168
169
168
168
169
169
168
166
165
164
163
162
158
158
158
159
158
155
152
152
150
150
149
148
145
145
142
140
138
137
134
131
130
130
131
131
129
130
131
127
123
123
123
124
124
125
125
126
126
126
127
127
127
128
129
130
130
130
130
130
130
130
130
133
142
142
139
139
137
137
137
137
139
142
142
147
145
145
145
144
144
143
145
142
141
140
138
132
133
133
132
135
137
146
158
162
164
160
162
162
168
169
169
168
168
170
172
173
172
172
171
171
170
170
169
168
166
165
161
161
161
160
160
158
157
157
158
160
162
161
162
163
160
158
158
157
156
157
155
163
167
174
174
174
174
176
176
176
176
175
175
174
174
173
173
173
174
177
179
181
182
180
178
176
176
176
176
176
176
175
173
171
171
171
171
171
171
171
171
168
168
168
168
168
166
166
161
161
160
160
160
160
160
163
163
165
164
172
171
166
166
160
160
159
171
173
171
192
193
221
221
239
237
240
242
241
260
261
278
279
279
276
276
276
276
277
277
277
276
278
279
279
279
279
271
271
270
271
275
276
275
274
271
271
263
263
262
262
261
261
261
259
258
258
258
255
255
256
252
250
249
248
250
249
247
241
237
237
236
233
233
232
232
232
232
232
233
233
232
232
229
227
226
224
223
220
220
220
220
220
216
214
213
214
218
223
228
229
236
237
237
238
235
236
237
235
236
239
240
241
238
240
240
240
245
240
242
242
242
244
242
237
237
229
229
224
225
228
230
241
243
240
237
235
236
242
242
247
247
249
247
236
236
238
240
240
237
238
238
238
240
239
238
238
239
239
237
236
237
232
232
232
230
229
228
226
218
214
212
212
212
211
211
208
209
209
206
200
197
196
195
195
192
189
190
188
188
188
187
184
182
179
176
176
176
177
178
177
182
182
182
184
182
182
182
182
180
180
178
181
181
181
178
174
170
170
170
170
169
169
169
169
165
163
161
158
156
157
157
158
158
158
158
160
155
155
154
152
151
152
152
152
151
151
145
142
140
139
140
137
137
135
134
134
134
133
133
131
131
129
129
127
127
128
128
129
129
131
127
127
125
124
125
126
129
129
131
131
129
129
128
126
123
123
123
123
123
123
123
122
119
119
120
122
121
123
122
122
122
121
116
116
116
116
116
118
121
126
129
131
134
134
134
130
130
130
130
131
131
127
127
127
129
129
129
129
129
131
132
135
143
141
140
145
145
194
207
229
229
232
233
237
237
238
238
238
238
237
236
237
242
242
242
240
238
240
240
239
240
241
245
245
242
242
242
244
244
243
242
242
242
242
244
250
260
259
260
261
259
260
261
261
263
264
266
267
266
266
271
271
271
271
271
269
269
269
269
269
269
269
268
267
266
266
264
263
263
263
260
260
257
255
255
256
261
263
259
258
255
255
254
253
250
251
252
253
253
253
252
253
260
261
261
261
261
254
258
269
269
276
276
281
280
279
278
277
275
273
269
269
267
267
266
263
261
258
255
250
250
251
253
246
248
245
243
243
246
246
247
247
247
244
245
242
240
240
250
252
249
267
265
266
266
266
267
277
277
278
277
276
275
274
269
269
267
265
259
250
250
250
250
248
245
242
242
240
237
236
232
230
229
229
229
227
226
224
227
227
230
233
231
229
226
226
225
224
223
218
208
207
208
211
212
213
211
210
209
205
205
205
205
206
205
203
203
203
208
208
205
205
206
207
207
207
206
205
205
204
203
203
203
203
203
203
203
203
203
203
202
201
201
200
200
200
200
197
195
193
192
189
189
189
189
189
188
188
187
187
180
177
176
174
168
168
167
167
167
168
172
171
159
158
158
158
158
165
166
165
162
164
163
163
166
164
171
170
171
172
183
182
181
182
181
182
182
182
182
182
182
182
182
182
182
176
176
171
163
163
163
163
161
157
155
155
155
154
154
154
153
152
155
155
154
152
152
152
152
152
153
150
147
147
142
140
139
134
133
133
134
139
135
136
138
137
139
139
141
142
142
143
138
137
137
136
136
135
135
131
127
128
128
129
129
129
128
131
131
131
130
130
131
131
129
129
129
129
129
129
129
129
129
128
128
128
127
123
121
119
119
118
118
118
116
114
113
112
111
113
110
108
108
109
109
110
105
102
102
110
113
120
120
118
115
113
113
113
114
116
115
113
108
108
108
108
109
108
106
107
107
105
105
105
105
105
105
105
105
106
106
105
108
107
106
108
110
110
110
111
110
107
107
108
108
107
105
104
104
104
104
103
105
105
104
104
104
105
102
101
100
100
102
105
108
106
110
113
114
113
113
113
113
113
110
111
110
111
108
110
110
109
109
109
108
109
110
112
111
112
106
106
106
106
104
103
104
106
106
110
112
113
113
113
111
110
110
112
112
112
112
110
110
110
110
110
110
110
110
110
110
110
110
110
110
112
112
112
110
110
110
109
109
108
106
106
106
106
108
108
108
109
110
110
110
110
110
110
108
108
106
105
105
105
105
105
105
105
104
104
101
101
101
101
100
99
97
96
95
94
94
92
87
87
87
87
87
89
90
89
89
87
87
84
84
84
81
79
79
79
79
79
78
78
78
79
80
80
79
78
78
74
71
74
90
100
102
104
103
100
97
97
97
97
98
116
117
126
129
129
128
128
126
125
124
124
124
123
122
123
123
123
124
124
123
123
123
121
118
118
116
120
123
134
135
137
135
134
139
140
142
142
142
142
142
142
144
145
147
147
147
147
147
147
147
148
149
149
147
145
146
147
149
152
152
154
160
162
159
158
158
158
158
158
158
158
158
158
158
156
158
158
159
158
158
158
158
155
155
157
157
157
157
155
155
160
160
162
162
162
159
166
167
168
171
176
176
178
180
181
182
183
182
182
182
182
181
182
183
183
182
182
179
179
179
179
179
175
175
173
173
173
174
174
171
171
170
164
164
162
161
160
159
158
158
156
155
156
155
158
158
158
155
155
150
149
149
151
150
150
150
146
142
142
142
146
145
145
145
145
146
146
142
140
139
138
137
137
137
134
133
132
131
130
130
130
129
129
129
126
127
127
127
130
130
131
129
129
127
126
126
127
124
124
124
124
124
123
121
121
118
117
117
116
112
112
111
111
111
109
107
105
100
98
97
97
102
102
101
100
100
99
100
103
103
104
102
100
100
100
100
100
102
104
100
113
116
126
137
138
139
140
139
141
139
139
139
137
138
147
148
151
155
155
155
155
158
160
160
163
163
162
161
162
160
159
160
160
161
167
187
192
198
198
197
197
200
215
217
223
224
227
234
243
253
261
263
267
276
287
287
295
300
305
308
310
311
311
312
311
311
310
310
310
309
309
306
306
305
305
305
305
303
303
303
303
303
303
302
303
303
303
303
307
307
307
306
300
300
300
303
304
305
304
303
299
299
299
300
300
300
300
300
299
298
297
296
295
297
304
306
327
326
324
323
323
324
324
323
322
321
324
324
320
316
313
313
312
314
317
319
318
317
319
318
318
318
316
317
319
316
313
311
308
308
308
308
307
307
306
307
306
302
302
301
301
300
293
290
289
288
282
281
278
273
271
272
272
276
280
280
279
279
278
278
276
276
282
285
275
240
240
266
273
276
281
281
281
274
274
269
269
269
268
261
259
260
260
263
260
257
258
258
255
253
250
249
249
250
247
245
244
239
239
238
237
238
239
239
234
231
223
221
222
227
230
229
232
234
234
237
236
226
219
219
218
213
213
211
214
219
218
218
218
217
216
216
213
212
211
209
208
206
205
203
203
203
199
199
198
202
200
199
205
208
208
209
211
211
210
208
203
200
199
199
200
201
200
199
197
197
196
196
196
196
197
195
192
183
183
184
189
189
190
194
190
189
189
189
189
189
188
179
179
181
178
182
180
181
179
176
175
174
174
176
175
175
175
169
166
162
160
163
166
168
165
168
168
165
164
163
163
163
163
161
158
156
156
155
154
154
150
141
140
141
134
129
130
133
134
145
158
163
163
161
160
156
153
152
151
152
153
154
154
155
155
156
155
155
154
156
155
156
156
152
157
159
160
162
165
160
160
162
160
160
160
159
156
158
155
155
152
152
153
153
153
152
152
151
151
151
151
151
150
150
150
150
150
147
147
145
145
145
145
146
148
148
148
149
154
154
154
153
154
153
153
154
155
155
155
155
155
155
159
162
165
179
213
222
234
231
231
232
232
233
232
233
234
237
235
238
234
234
234
234
234
234
234
234
233
233
233
232
230
229
229
228
226
224
221
220
220
220
218
218
210
210
210
216
219
221
222
221
220
221
222
224
226
250
253
250
250
250
250
250
248
248
248
249
243
249
248
253
253
253
252
252
251
250
250
247
247
253
256
255
253
250
254
253
255
258
258
262
262
262
262
262
262
263
262
262
260
259
258
256
256
255
255
255
250
248
248
247
246
245
244
245
243
245
239
237
235
236
236
238
239
240
244
256
259
263
263
265
265
265
265
264
262
260
258
258
256
255
256
256
256
255
255
255
256
256
253
250
244
241
241
241
242
241
241
243
230
229
229
229
229
231
230
229
227
226
225
222
219
221
219
218
197
197
197
197
197
194
189
188
188
188
188
187
187
187
184
183
183
183
182
182
182
176
171
171
171
170
169
168
164
163
163
158
158
153
152
151
151
150
150
150
149
147
147
146
143
139
139
138
138
138
137
134
134
132
131
131
130
130
130
119
115
113
109
109
107
105
104
104
104
103
102
100
99
94
94
94
89
87
81
65
65
62
61
48
44
43
42
42
35
34
18
15
7
4
2
2
2
2
2
2
2
2
2
2
2
2
2
2
2
2
2
2
2
2
2
2
2
2
2
2
2
2
2
2
2
2
2
2
2
2
2
2
2
2
2
2
2
2
2
2
2
2
2
2
2
2
2
2
2
2
2
2
2
2
2
2
2
2
1
1
1
1
1
1
0
0
0
0
0
0
0
0
0
0
0
0
0
0
0
0
0
0
0
0
0
0
0
0
0
0
0
0
0
0
0
0
0
0
0
0
0
0
0
0
0
0
0
0
0
0
0
0
0
0
0
0
0
0
0
0
0
0
0
0
0
0
0
0
0
0
0
0
0
0
0
0
0
0
0
0
0
0
0
0
0
0
0
0
0
0
0
0
0
0
0
0
0
0
0
0
0
0
0
0
0
0
0
0
0
0
0
0
0
0
0
0
0
0
0
0
0
0
0
0
0
0
0
0
0
0
0
0
0
0
0
0
0
0
0
0
0
0
0
0
0
0
0
0
0
0
0
0
0
0
0
0
0
0
0
0
0
0
0
0
0
0
0
0
0
0
0
0
0
0
0
0
0
0
0
0
0
0
0
0
0
0
0
0
0
0
0
0
0
0
0
0
0
0
0
0
0
0
0
0
0
0
0
0
0
0
0
0
0
0
0
0
0
0
0
0
0
0
0
0
0
0
0
0
0
0
0
0
0
0
0
0
0
0
0
0
0
0
0
0
0
0
0
0
0
0
0
0
0
0
0
0
0
0
0
0
0
0
0
0
0
0
0
0
0
0
0
0
0
0
0
0
0
0
0
0
0
0
0
0
0
0
0
0
0
0
0
0
0
0
0
0
0
0
0
0
0
0
0
0
0
0
0
0
0
0
0
0
0
0
0
0
0
0
0
0
0
0
0
0
0
0
0
0
0
0
0
0
0
0
0
0
0
0
0
0
0
0
0
0
0
0
0
0
0
0
0
0
0
0
0
0
0
0
0
0
0
0
0
0
0
0
0
0
0
0
0
0
0
0
0
0
0
0
0
0
0
0
0
0
0
0
0
0
0
0
0
0
0
0
0
1
1
1
1
1
1
1
1
1
1
1
1
1
1
1
1
1
1
1
1
1
1
1
1
1
1
1
1
2
2
2
2
2
2
2
2
2
2
2
2
2
2
2
2
2
2
2
2
2
2
3
3
3
3
3
3
3
3
3
3
3
3
3
3
3
3
3
3
3
3
3
3
3
3
3
3
3
3
4
4
4
4
4
4
4
4
4
4
4
4
4
4
4
4
4
4
4
4
4
4
4
4
4
4
4
5
5
5
5
5
5
5
5
5
5
4
4
4
4
4
4
4
4
4
4
4
4
4
4
4
4
4
4
4
4
4
4
4
4
4
4
4
4
4
4
4
4
4
4
4
4
4
4
4
4
4
4
4
4
4
4
4
4
4
4
4
4
2
2
2
2
2
2
2
2
2
2
2
2
2
2
2
2
2
2
2
2
2
2
2
2
2
2
2
2
2
2
2
2
2
2
2
2
2
2
2
2
2
2
2
2
2
2
2
2
2
2
1
1
0
0
0
0
0
0
0
0
0
0
0
0
0
0
0
0
0
0
0
0
0
0
0
0
0
0
0
0
0
0
0
0
0
0
0
0
0
0
0
0
0
0
0
0
0
0
0
0
0
0
0
0
0
0
0
0
0
0
0
0
0
0
0
0
0
0
0
0
0
0
0
0
0
0
0
0
0
0
0
0
0
0
0
0
0
0
0
0
0
0
0
0
0
0
0
0
0
0
0
0
0
0
0
0
0
0
0
0
0
0
0
0
0
0
0
0
0
0
0
0
0
0
0
0
0
0
0
0
0
0
0
0
0
0
0
0
0
0
0
0
0
0
0
0
0
0
0
0
0
0
0
0
0
0
0
0
0
0
0
0
0
0
0
0
0
0
0
0
0
0
0
0
0
0
0
0
0
0
0
0
0
0
0
0
0
0
0
0
0
0
0
0
0
0
0
0
0
0
0
0
0
0
0
0
0
0
0
0
0
0
0
0
0
0
0
0
0
0
0
0
0
0
0
0
0
0
0
0
0
0
0
0
0
0
0
0
0
0
0
0
0
0
0
0
0
0
0
0
0
0
0
0
0
0
0
0
0
0
0
0
0
0
0
0
0
0
0
0
0
0
0
0
0
0
0
0
0
0
0
0
0
0
0
0
0
0
0
0
0
0
0
0
0
1
1
1
1
1
1
1
1
1
1
1
1
1
1
1
1
1
1
1
1
1
1
1
1
2
2
2
2
2
2
2
2
2
2
2
2
3
4
5
5
5
5
5
5
5
6
6
6
7
7
7
7
7
7
7
7
7
7
7
7
7
7
7
7
7
7
7
7
7
7
7
7
7
7
7
7
7
7
7
7
7
7
7
7
7
7
7
7
7
7
7
7
7
7
7
7
7
7
7
7
7
7
7
7
7
7
7
7
7
7
7
7
7
7
7
7
7
7
7
7
7
7
7
7
7
7
7
7
7
7
7
7
7
7
7
7
7
7
7
7
8
8
8
8
8
8
7
7
7
7
7
7
8
8
8
8
8
8
10
10
10
10
10
10
10
10
10
10
10
10
10
10
10
11
11
11
11
11
12
12
12
13
13
13
13
13
13
13
13
13
13
13
13
13
13
13
13
13
13
13
13
12
12
12
11
11
10
10
10
10
10
10
10
10
10
10
10
10
10
10
10
10
11
11
11
11
11
11
11
12
12
12
12
12
13
13
13
13
13
13
13
13
13
13
13
13
13
12
12
12
12
12
12
12
12
12
12
12
12
12
12
11
11
11
11
11
11
11
11
11
11
11
11
11
11
11
11
11
10
10
10
11
11
12
12
11
11
11
11
12
12
12
12
12
12
12
12
13
13
12
12
12
12
12
12
13
13
13
13
13
13
13
13
13
13
13
13
12
12
12
12
12
12
12
12
12
12
12
12
12
12
12
11
11
11
13
13
13
11
11
11
11
11
11
11
11
11
11
11
11
11
11
12
12
12
13
13
13
13
13
13
13
13
13
13
13
13
13
13
13
13
13
13
13
13
13
13
13
13
13
13
12
12
13
13
13
13
13
13
13
13
13
13
13
13
13
13
15
15
16
16
16
16
17
17
18
18
18
18
18
18
17
17
17
17
17
23
28
28
28
28
27
27
27
27
26
26
27
26
26
26
26
26
29
30
30
30
31
29
29
29
29
29
29
29
29
29
30
30
30
30
30
30
30
29
29
29
30
29
29
29
29
29
30
31
33
34
34
34
34
34
34
34
34
34
34
33
33
33
33
33
33
33
33
33
33
33
34
35
34
34
33
32
32
32
32
32
33
33
33
33
31
31
31
31
31
31
31
31
31
31
31
31
31
31
31
31
31
31
31
31
31
31
31
31
31
31
32
32
31
31
31
31
31
32
32
32
32
32
33
33
32
32
32
34
34
33
33
33
33
33
33
32
32
32
30
29
29
30
30
30
30
29
29
29
29
28
28
28
28
28
27
25
25
24
24
24
24
24
24
24
24
23
23
21
21
20
20
20
20
20
20
20
20
21
21
21
21
21
21
21
20
20
19
18
18
18
16
16
16
16
16
15
13
13
13
12
12
13
13
13
13
13
13
13
13
13
13
13
13
13
13
13
12
10
10
11
11
12
12
11
13
13
12
12
12
12
12
12
12
12
12
12
12
12
12
12
12
12
12
12
12
12
12
12
12
12
11
11
10
10
10
10
10
10
10
10
10
10
10
10
10
10
10
10
10
10
10
10
10
10
10
10
10
10
10
10
10
10
10
10
10
10
10
10
10
10
10
12
12
13
14
16
16
16
16
16
17
18
18
18
17
17
17
16
16
16
16
16
16
16
16
16
16
16
16
16
16
16
16
16
16
16
16
16
16
16
16
15
15
15
14
14
14
14
16
16
16
16
16
16
16
16
16
16
15
15
15
16
16
16
16
16
16
16
16
16
16
16
16
16
16
16
16
16
16
16
15
15
15
15
17
21
23
23
23
25
24
24
25
25
25
25
25
25
25
25
25
25
24
24
24
24
23
23
23
23
23
23
23
23
24
24
24
23
23
23
23
23
23
23
23
24
24
24
25
24
24
25
24
24
24
24
24
24
24
24
24
24
24
24
24
24
24
24
23
23
23
23
23
23
23
23
23
23
23
23
23
23
23
23
23
23
22
22
22
22
21
21
22
22
23
23
24
24
24
24
24
24
24
23
21
22
22
22
22
22
22
22
23
23
23
23
23
23
23
23
23
23
23
23
23
22
22
23
23
23
23
25
25
25
25
25
24
23
22
21
20
20
19
19
19
18
18
18
18
18
18
18
20
20
20
20
20
20
20
20
20
20
20
18
18
18
18
18
18
18
18
19
19
18
18
18
18
18
18
18
18
18
19
19
20
20
20
19
19
19
19
19
19
19
19
18
18
18
16
15
16
17
18
20
20
21
21
21
21
21
21
21
21
21
21
21
21
21
21
21
21
21
21
21
21
21
21
21
21
21
21
21
19
19
19
19
19
19
19
19
19
19
19
18
18
18
18
18
18
18
18
17
17
17
17
17
16
16
16
16
16
16
16
16
16
16
16
16
15
15
15
15
15
15
15
15
15
15
15
14
14
14
14
13
13
13
13
13
13
13
12
12
12
12
11
11
11
11
11
11
11
11
11
11
11
11
11
11
11
11
11
11
10
10
10
10
10
10
10
10
11
11
11
11
11
11
11
11
10
10
10
10
9
9
9
11
12
12
12
12
10
11
11
11
11
11
11
11
11
11
11
11
11
10
10
10
10
9
9
7
7
8
9
9
9
10
10
10
10
11
11
12
13
13
13
13
13
15
16
18
18
18
18
18
18
18
18
18
18
18
18
18
18
18
18
18
18
18
18
18
18
18
18
18
18
18
18
18
18
18
18
18
18
18
19
19
19
19
19
19
19
19
19
19
19
19
19
19
19
19
19
19
19
19
19
19
19
19
19
19
19
19
19
19
19
19
19
19
19
19
19
19
19
19
19
19
18
18
19
19
18
18
18
18
18
18
18
18
18
18
18
18
17
17
17
15
15
15
15
14
13
14
14
14
14
14
14
15
15
15
15
15
15
14
14
14
14
14
15
15
15
15
14
14
14
13
13
10
10
10
10
10
10
10
10
10
9
9
9
9
9
9
9
9
9
9
8
8
8
8
8
8
8
8
8
7
7
7
7
7
7
7
6
6
6
6
6
7
7
7
7
7
7
7
7
7
7
7
7
7
7
7
7
7
7
7
7
7
7
7
7
7
7
7
7
7
7
7
7
7
8
9
9
9
9
9
9
8
8
7
7
7
7
7
7
7
7
7
7
7
7
7
7
7
7
7
7
7
7
7
7
7
7
7
7
7
7
7
7
7
7
7
7
7
7
7
7
7
7
7
7
7
7
7
7
7
7
7
7
7
8
10
10
10
10
10
10
10
10
10
10
10
10
10
10
10
10
10
10
10
10
10
10
10
10
9
9
9
9
9
9
9
9
9
9
9
8
9
9
9
9
9
9
9
9
9
9
10
10
10
10
11
11
11
11
11
11
11
11
12
12
12
12
11
11
11
11
11
11
11
11
11
11
11
11
11
11
11
11
11
11
11
11
11
11
11
11
11
11
11
11
11
11
11
11
12
12
11
12
11
12
12
12
12
12
12
11
11
11
11
11
10
10
9
9
9
9
9
9
9
10
10
9
9
9
8
8
8
8
8
8
8
8
8
8
8
10
12
12
12
12
12
12
12
12
12
12
12
12
12
12
12
12
12
12
12
12
12
11
11
11
11
11
11
11
11
11
12
12
12
12
13
13
13
13
13
13
13
13
13
13
13
13
13
13
13
13
13
13
13
13
13
13
13
13
13
13
13
13
12
12
12
12
12
12
12
12
12
12
12
12
12
12
11
11
11
11
11
11
11
11
11
11
11
11
11
11
10
10
10
10
10
10
10
11
10
10
10
10
9
9
8
7
7
7
7
7
7
7
7
7
8
8
8
8
8
8
8
8
8
8
8
8
8
8
8
8
8
8
8
8
8
8
8
8
8
8
8
8
8
8
8
8
8
8
8
8
8
8
8
6
6
6
6
6
6
6
5
5
5
5
5
6
6
6
6
6
5
5
5
5
5
5
5
5
5
5
5
5
5
5
4
4
4
4
4
4
4
3
2
2
2
2
2
2
2
2
2
2
2
2
2
2
2
2
2
2
2
2
2
2
2
2
2
2
2
2
2
2
2
2
2
2
2
2
2
2
2
2
2
2
2
2
2
2
2
2
2
2
2
1
1
1
1
1
1
2
2
2
2
2
2
2
2
2
2
2
2
2
2
2
3
3
3
3
3
3
3
3
3
4
4
4
5
5
6
6
6
6
6
5
5
5
5
5
5
5
5
5
5
5
5
5
5
5
5
5
5
5
5
5
5
5
5
5
5
5
5
5
5
5
5
5
5
5
5
5
5
5
5
5
5
5
5
5
5
5
5
5
5
5
5
5
6
6
6
6
6
6
6
6
6
6
6
6
6
6
6
6
6
6
6
6
6
6
6
6
6
6
6
6
6
6
6
6
6
6
6
6
6
6
6
6
5
5
5
5
5
5
5
5
5
5
5
5
5
5
5
5
5
5
5
5
5
5
5
5
5
5
5
5
5
5
4
4
4
4
4
4
4
4
3
3
3
3
3
4
4
4
5
3
3
3
3
3
3
2
2
2
2
2
2
2
2
2
2
2
2
2
2
2
2
2
2
2
2
2
2
2
2
2
2
2
2
2
2
2
2
2
2
2
2
2
2
2
2
2
2
2
2
2
2
2
2
2
2
2
2
2
2
2
2
2
2
2
2
2
2
2
2
2
2
2
2
2
2
2
2
2
2
2
2
2
2
2
2
2
2
2
2
2
2
2
2
2
2
2
2
2
2
2
2
2
2
2
2
2
2
2
2
2
2
2
2
2
2
2
2
2
2
2
2
2
2
2
2
2
2
2
2
2
2
2
2
2
2
2
2
2
2
2
2
2
2
2
2
2
2
2
2
2
2
2
2
3
3
3
3
3
3
3
3
3
2
2
2
2
2
2
2
3
3
3
3
3
3
3
3
3
3
3
3
3
3
3
3
3
3
3
2
2
2
2
3
3
3
3
3
3
3
3
3
3
3
3
3
3
3
2
2
2
2
2
2
2
2
2
2
2
2
2
2
2
2
2
2
2
2
2
2
3
3
3
3
3
3
3
3
3
3
3
3
3
3
3
4
4
4
4
4
4
4
4
4
4
4
4
4
4
4
4
4
4
4
4
4
4
4
4
4
4
4
4
4
4
4
4
4
4
4
4
4
4
4
4
4
4
4
4
4
4
4
4
4
4
4
4
4
4
3
2
2
2
2
2
2
2
2
2
2
2
2
2
2
2
1
1
1
1
1
1
1
1
1
1
1
1
1
1
1
1
1
1
1
1
1
1
1
1
1
1
1
1
0
1
2
2
2
2
2
2
2
2
2
2
2
2
2
2
3
3
3
3
3
3
3
3
3
3
3
3
3
3
3
3
3
3
3
3
3
3
3
3
3
3
3
3
3
3
3
3
3
3
3
3
3
3
3
3
3
3
3
3
3
3
3
3
3
3
3
3
3
3
3
3
3
3
2
2
2
2
2
2
2
2
2
2
2
2
2
2
2
2
2
2
2
2
2
2
2
2
2
2
2
2
2
2
2
2
2
2
3
3
3
3
2
2
2
2
2
2
2
1
1
1
1
1
1
1
1
1
1
1
1
1
1
1
1
1
1
1
1
1
1
1
1
1
1
1
1
1
1
1
1
1
1
1
1
1
1
1
1
1
1
1
1
1
1
1
1
1
1
1
1
1
1
1
1
1
1
1
1
1
1
1
1
1
1
1
1
1
1
1
1
1
1
1
1
1
1
1
1
1
1
1
1
1
1
1
1
1
1
1
1
1
1
1
1
1
1
1
1
1
1
1
0
0
0
1
1
1
1
1
1
1
1
1
1
1
1
1
1
1
1
1
1
1
1
1
1
1
1
1
1
1
1
1
1
1
1
1
1
1
1
1
1
1
1
1
1
1
1
1
1
1
1
1
1
1
1
1
1
1
1
1
1
1
1
1
1
1
1
1
1
1
1
1
1
1
2
2
2
2
2
3
3
3
3
3
3
3
3
3
3
3
3
3
3
3
3
3
3
3
4
4
4
4
4
4
4
4
4
4
4
4
4
4
4
4
4
4
4
4
4
4
4
4
4
4
4
4
4
4
4
4
4
4
4
5
5
5
5
5
5
5
5
5
5
5
5
5
5
5
5
5
5
5
5
5
5
5
5
5
5
5
5
5
5
5
5
5
5
5
5
5
5
5
5
5
5
5
5
5
5
5
5
5
5
5
5
5
5
5
5
7
7
7
7
7
7
7
7
7
7
7
7
7
7
7
7
7
7
7
6
6
6
5
5
5
5
6
6
6
6
6
6
6
6
5
5
5
5
5
5
5
5
5
5
5
5
5
5
5
5
5
5
5
6
6
6
6
6
6
6
5
5
5
5
5
5
5
5
5
5
5
5
5
5
5
5
5
4
4
4
4
4
4
4
5
5
5
5
5
5
5
5
5
5
5
5
5
5
5
5
5
5
5
5
5
5
5
5
5
5
5
5
5
5
5
5
5
5
5
5
5
5
5
5
5
5
5
5
5
5
5
5
5
5
5
5
5
5
5
5
5
5
5
5
5
5
6
6
6
6
5
5
6
6
6
6
7
7
8
8
8
9
8
8
8
8
8
8
8
8
8
8
8
8
8
8
8
7
7
7
7
7
7
7
7
7
7
7
7
7
7
7
7
7
7
7
7
7
7
7
8
8
8
8
8
8
9
9
10
12
12
12
12
12
12
12
12
12
11
11
11
11
11
11
11
13
13
13
13
13
13
13
13
13
12
12
12
11
11
11
11
12
12
12
12
12
12
12
12
12
12
12
12
12
12
12
12
12
11
11
11
11
11
11
11
12
12
12
12
13
13
12
12
13
13
13
13
13
13
13
13
13
13
13
13
13
13
13
14
14
14
14
14
14
14
14
14
15
15
15
15
15
15
15
14
14
14
15
15
15
15
15
15
15
14
14
14
14
13
13
13
13
12
11
11
12
12
12
12
13
13
12
12
12
12
12
12
12
12
12
11
11
11
11
11
11
11
11
11
11
11
11
11
11
11
11
11
11
11
11
10
10
10
10
10
10
10
10
10
10
10
10
10
10
10
10
10
10
10
10
10
10
10
10
9
9
9
9
9
9
9
9
9
9
9
9
9
9
9
9
9
9
9
8
8
7
7
7
7
7
8
8
8
8
9
9
9
9
9
9
9
9
9
9
9
9
9
8
8
8
8
8
8
8
8
8
9
9
9
9
9
9
8
8
8
8
8
8
8
8
8
8
8
8
8
8
8
8
9
9
9
9
9
9
9
7
7
6
6
6
6
6
5
5
5
5
5
5
5
5
5
5
5
5
5
5
5
5
5
5
5
5
5
5
4
4
4
4
4
4
4
4
4
5
7
8
8
10
10
10
10
10
10
10
10
10
10
13
13
13
13
13
13
13
13
13
13
13
13
13
13
13
13
13
13
13
13
13
13
13
13
13
13
13
13
13
13
13
13
14
13
13
13
13
13
13
13
13
14
14
14
14
17
17
17
18
18
18
18
18
18
18
18
18
18
18
18
18
18
18
18
18
18
18
18
18
18
18
18
18
18
18
18
18
18
18
18
18
18
18
18
18
18
18
18
18
18
18
18
18
17
17
18
18
18
18
18
18
18
18
18
17
17
17
17
17
17
17
16
16
16
16
16
16
16
16
15
15
15
15
15
15
15
15
15
14
14
14
14
14
14
14
14
14
13
13
13
13
13
12
12
10
10
10
10
10
10
9
8
8
8
8
8
8
8
8
8
8
10
10
10
10
10
10
10
10
9
9
9
9
9
9
9
9
9
8
8
8
8
8
7
7
7
7
7
7
8
7
7
8
10
10
10
10
9
9
8
8
8
8
8
8
8
8
8
8
8
8
8
8
8
8
8
8
8
8
8
8
8
8
8
8
8
8
8
8
8
8
8
7
7
7
7
7
7
7
7
7
7
7
7
7
8
8
8
7
7
7
7
7
7
7
7
7
7
7
7
7
7
7
7
7
7
7
7
7
7
6
6
5
5
5
5
5
5
5
5
5
5
5
5
5
5
5
5
5
5
5
5
5
5
5
5
7
7
7
7
7
8
8
8
8
8
8
8
8
8
8
8
7
7
7
7
7
6
5
5
5
5
4
4
4
4
5
5
5
5
5
5
5
5
5
5
5
5
5
5
5
5
5
5
5
5
5
5
5
5
5
5
5
5
5
5
5
5
5
5
5
5
5
5
5
5
5
6
6
6
6
6
6
6
5
5
5
5
5
5
5
5
5
5
5
5
5
5
5
5
5
5
5
5
5
5
5
5
5
5
5
5
5
5
5
5
5
5
5
5
5
5
5
5
5
5
5
5
5
5
5
5
5
5
4
4
4
4
4
4
4
4
4
4
4
4
4
4
4
4
4
4
3
3
3
3
3
3
3
3
3
3
3
3
3
3
3
3
3
3
3
2
2
2
2
2
2
2
2
2
2
2
2
2
2
2
2
2
2
2
2
2
2
2
2
2
2
2
2
2
2
2
2
2
2
2
2
2
2
2
2
2
2
2
2
2
2
2
2
2
2
2
2
2
2
2
2
2
2
2
2
2
2
2
2
2
2
2
2
2
2
2
2
2
2
2
2
2
2
2
2
2
2
2
2
2
2
2
2
2
2
2
2
2
2
2
2
2
2
3
5
5
5
5
5
5
5
5
4
4
4
4
4
4
4
4
4
4
4
4
5
5
5
5
5
5
5
5
5
5
5
5
5
5
5
5
5
5
5
5
5
5
5
5
5
5
5
5
5
5
5
5
5
5
5
5
5
5
5
5
5
5
5
5
5
5
5
5
5
5
5
5
5
5
5
5
5
5
5
5
5
5
5
5
5
5
5
5
5
5
4
4
4
4
4
4
4
4
4
4
4
4
4
4
4
4
4
4
4
4
4
4
4
4
4
4
4
4
4
3
3
3
3
3
3
3
3
3
3
2
1
1
1
1
1
1
1
1
1
1
1
1
1
1
1
1
1
1
0
0
0
0
0
0
0
0
0
0
0
0
0
0
0
0
0
0
0
0
0
0
0
0
0
0
0
0
0
0
0
0
0
0
0
0
0
0
0
0
0
0
0
0
0
0
0
0
0
0
0
0
0
0
0
0
0
0
0
0
0
0
0
0
0
0
0
0
0
0
0
0
0
0
0
0
0
0
0
0
0
0
0
0
0
0
0
0
0
0
0
0
0
0
0
0
0
0
0
0
0
0
0
0
0
0
0
0
0
0
0
0
0
0
0
0
0
0
0
0
0
0
0
0
0
0
0
0
0
0
0
0
0
0
0
0
0
0
0
0
0
0
0
0
0
0
0
0
0
0
0
0
0
0
0
0
0
0
0
0
0
1
2
2
2
2
2
2
2
2
2
2
2
2
2
2
2
2
2
2
2
2
2
2
2
2
2
2
2
2
2
2
2
2
2
2
2
2
2
2
2
2
2
2
2
2
2
2
2
2
2
2
2
2
2
2
2
2
2
2
2
2
3
3
3
3
3
3
3
3
3
5
5
5
5
5
5
5
5
5
5
5
5
5
5
5
5
5
5
5
5
5
5
5
5
5
5
5
5
5
5
5
5
5
5
5
5
5
5
5
5
5
5
5
5
5
5
5
5
5
5
5
5
5
5
5
5
5
5
5
5
5
5
5
5
5
5
5
5
5
5
5
5
5
5
5
5
5
5
5
5
5
5
5
5
3
3
3
3
3
3
3
3
4
4
4
4
4
4
4
4
4
4
4
4
4
4
4
4
4
4
4
3
3
3
3
3
3
3
3
3
3
3
3
3
3
3
3
3
3
3
3
3
3
3
3
3
3
3
2
2
2
2
2
2
2
2
2
2
2
2
2
2
2
2
2
2
2
2
2
2
2
2
2
2
2
2
2
2
2
2
2
2
2
2
2
2
2
2
2
2
2
2
2
2
2
2
2
2
2
2
2
2
1
1
1
1
1
1
1
1
1
1
1
1
1
1
1
1
1
1
1
1
1
1
1
1
1
1
1
1
1
1
1
1
1
1
1
1
2
2
2
2
2
2
1
1
1
1
1
1
1
1
1
1
1
1
1
1
1
1
1
1
1
1
0
0
0
0
0
0
0
0
0
0
0
0
0
0
0
0
0
1
1
1
1
1
1
1
1
1
1
2
2
2
2
2
2
2
2
2
2
2
2
2
2
2
2
2
2
2
2
2
2
2
2
2
2
2
2
2
2
2
2
2
2
2
2
2
2
2
2
2
2
2
2
2
2
2
3
3
3
3
3
3
3
3
3
3
3
3
3
3
3
3
3
3
3
2
2
2
2
2
2
2
2
2
2
2
2
2
2
2
2
2
2
2
2
2
2
2
2
2
2
2
2
2
2
2
2
2
2
2
2
2
2
2
2
2
2
2
2
2
2
2
2
2
2
2
2
2
2
2
2
2
2
2
2
2
2
2
2
2
2
2
2
2
2
2
2
2
2
2
2
2
2
2
2
2
2
2
2
2
2
2
2
2
2
1
1
1
1
1
1
1
1
1
1
1
1
1
1
1
1
1
1
1
1
1
0
0
0
0
0
0
0
0
0
0
0
0
0
0
0
0
0
0
0
0
0
0
0
0
0
0
0
0
0
0
0
0
0
0
0
0
0
0
0
0
0
0
0
0
0
0
0
0
0
0
0
0
0
0
0
0
0
0
0
0
0
0
0
0
0
0
0
0
0
0
0
0
0
0
0
0
0
0
0
0
0
0
0
0
0
0
0
0
0
0
0
0
0
0
0
0
0
0
0
0
0
0
0
0
0
0
0
0
0
0
0
0
0
0
0
0
0
0
0
0
0
0
0
0
0
0
0
0
0
0
0
0
0
0
0
0
0
0
0
0
0
0
0
0
0
0
0
0
0
0
0
0
0
0
0
0
0
0
0
0
0
0
0
0
0
0
0
0
0
0
0
0
0
0
0
0
0
0
0
0
0
0
0
0
0
0
0
0
0
0
0
0
1
1
1
1
1
1
1
1
1
1
1
1
1
1
1
1
1
1
1
1
1
1
1
1
1
1
1
1
1
1
1
1
1
1
1
1
1
1
1
1
1
1
1
1
1
1
1
1
1
1
1
1
1
1
1
1
1
1
1
1
1
1
1
1
1
1
1
1
1
1
1
1
1
1
1
1
1
1
1
1
1
1
1
1
1
1
1
1
1
1
1
1
1
1
1
1
1
1
1
1
1
1
1
1
1
1
1
1
1
1
1
0
0
0
0
0
0
0
0
0
0
0
0
0
0
0
0
0
0
0
0
0
0
0
0
0
0
0
0
0
0
0
0
0
0
0
0
0
0
0
0
0
0
0
0
0
0
0
0
0
0
0
0
0
0
0
0
0
0
0
0
0
0
0
0
0
0
0
0
0
0
0
0
0
0
0
0
0
0
0
0
0
0
0
0
0
0
0
0
0
0
0
0
0
0
0
0
0
0
0
0
0
0
0
0
0
0
0
0
0
0
0
0
0
0
0
0
0
0
0
0
0
0
0
0
0
0
0
0
0
0
0
0
0
0
0
0
0
0
0
0
0
0
0
0
0
0
0
0
0
0
0
0
0
0
0
0
0
0
0
0
0
0
0
0
0
0
0
0
0
0
0
0
0
0
0
0
0
0
0
0
0
0
0
0
0
0
0
0
0
0
0
0
0
0
0
0
0
0
0
0
0
0
0
0
1
1
1
1
1
1
1
1
1
1
1
1
1
1
1
1
1
1
1
1
1
1
1
1
1
1
1
1
1
1
1
1
1
1
1
1
1
1
1
1
1
1
1
1
1
1
1
1
1
1
1
1
1
1
1
1
1
1
1
1
1
1
1
1
1
1
1
1
1
1
1
1
1
1
1
1
1
1
1
1
1
1
1
1
1
1
1
1
1
1
1
1
1
1
1
1
1
1
1
1
1
1
1
1
1
1
1
1
1
1
1
1
1
1
1
1
1
1
1
1
1
1
1
1
1
1
1
1
1
1
1
1
1
1
1
1
1
1
1
0
0
0
0
0
0
0
0
0
0
0
0
0
0
0
0
0
0
0
0
0
0
0
0
0
0
0
0
0
0
0
0
0
0
0
0
0
0
0
0
0
0
0
0
0
0
0
0
0
0
0
0
0
0
0
0
0
0
0
0
0
0
0
0
0
0
0
0
0
0
0
0
0
0
0
0
0
0
0
0
0
0
0
0
0
0
0
0
0
0
0
0
0
0
0
0
0
0
0
0
0
0
0
0
0
0
0
0
0
0
0
0
0
0
0
0
0
0
0
0
0
0
0
0
0
0
0
0
0
0
0
0
0
0
0
0
0
0
0
0
0
0
0
0
0
0
0
0
0
0
0
0
0
0
0
0
0
0
0
0
0
0
0
0
0
0
0
0
0
0
0
0
0
0
0
0
0
0
0
0
0
0
0
0
0
0
0
0
0
0
0
0
0
0
0
0
0
0
0
0
0
0
0
0
0
0
0
0
0
0
0
0
0
0
0
0
0
0
0
0
0
0
0
0
0
0
0
0
0
0
0
0
0
0
0
0
0
0
0
0
0
0
0
0
0
0
0
0
0
0
0
0
0
0
0
0
0
0
0
0
0
0
0
0
0
0
0
0
0
0
0
0
0
0
0
0
0
0
0
0
0
0
0
0
0
0
0
0
1
1
1
1
1
1
1
1
1
1
1
1
1
1
1
1
1
1
1
1
1
1
1
1
1
1
1
1
1
1
1
1
1
1
1
1
2
2
2
2
2
2
2
2
2
2
2
2
2
2
2
2
2
2
2
3
3
3
3
3
3
3
3
3
3
3
3
4
4
4
4
4
4
4
4
4
4
4
4
4
4
4
4
4
4
4
4
4
4
4
4
4
4
4
4
4
4
4
4
4
4
4
4
4
4
4
5
5
6
6
6
6
6
6
6
6
6
5
5
5
5
5
5
5
5
5
5
5
5
5
5
5
5
5
5
5
5
5
5
5
5
5
5
5
5
5
5
5
5
5
5
6
7
9
9
10
10
10
10
10
10
10
10
10
10
10
10
10
10
10
10
10
10
10
10
10
10
10
10
10
10
10
10
10
10
10
10
10
10
10
10
12
12
12
12
12
12
12
11
11
11
11
11
11
11
11
11
11
11
11
11
11
11
11
11
11
11
11
12
12
12
12
12
12
12
12
12
12
12
12
12
12
12
12
12
12
12
12
12
12
12
12
12
12
12
12
12
12
12
12
12
12
12
12
12
12
12
12
12
11
11
12
13
13
14
14
13
14
15
15
15
15
15
15
15
15
15
16
16
16
16
17
17
17
17
17
17
17
17
18
18
18
18
18
18
17
17
17
17
17
17
17
17
17
17
17
17
17
18
18
18
18
18
18
18
18
18
18
18
17
17
17
17
17
17
17
17
17
17
17
17
16
16
16
16
16
16
16
16
16
15
15
15
14
15
15
15
15
15
13
13
13
13
13
13
13
13
13
13
13
13
13
13
13
13
13
13
13
13
13
13
13
13
13
13
13
13
13
13
13
13
13
13
13
13
13
13
13
13
13
13
11
11
11
11
10
10
10
9
8
7
7
5
5
5
5
5
5
5
5
5
5
5
5
5
6
6
6
6
6
6
6
6
6
6
6
5
5
5
5
5
5
5
5
5
5
5
5
5
5
5
5
5
5
5
5
5
5
5
5
5
5
5
5
5
5
5
5
5
5
5
5
5
5
5
5
5
5
5
5
5
5
5
5
5
5
5
5
5
5
5
5
5
5
5
5
5
6
6
6
5
5
5
5
5
6
6
6
6
6
6
6
6
6
6
5
5
4
4
4
4
4
4
4
4
4
4
4
4
4
4
4
4
4
4
4
4
4
4
4
4
4
4
4
4
5
5
5
5
5
5
5
5
6
6
6
6
6
6
6
6
6
6
6
6
6
6
6
6
6
6
6
6
6
6
6
6
6
6
6
6
6
6
6
6
6
6
5
5
5
5
5
5
5
5
5
5
5
5
5
5
5
5
5
5
5
5
5
5
6
6
6
6
6
6
6
6
6
6
6
6
6
6
6
6
6
6
6
6
6
6
7
7
7
7
7
7
6
6
6
6
6
6
6
7
8
8
8
8
8
9
9
9
9
9
7
7
7
7
7
7
7
7
7
7
7
7
7
7
7
7
7
7
7
7
7
7
7
7
7
7
7
7
7
7
7
7
7
7
7
7
7
7
7
8
8
8
7
7
7
7
7
7
7
7
7
7
7
7
7
7
7
8
8
8
8
8
8
8
8
8
8
8
8
8
8
8
8
8
8
8
8
8
8
8
8
8
8
8
8
8
8
8
8
8
8
8
7
7
7
7
7
7
7
8
8
8
8
8
8
8
8
8
7
8
8
8
8
8
8
8
8
8
8
8
8
8
8
8
8
8
7
6
6
6
6
6
6
6
5
5
5
4
4
3
4
4
4
4
3
3
3
3
3
3
3
3
3
3
3
2
2
2
2
2
2
2
2
2
2
3
4
4
4
4
4
4
4
4
5
5
5
5
5
5
5
5
5
5
5
5
5
6
6
6
6
6
6
5
5
5
5
5
5
5
5
5
5
5
5
5
5
5
5
5
5
5
6
6
6
6
6
6
6
6
6
6
6
6
5
5
5
5
5
5
6
6
6
7
10
10
10
10
10
10
10
10
10
10
10
10
10
10
10
10
10
10
10
10
10
10
10
10
10
10
10
10
10
10
10
10
10
10
10
10
10
10
10
10
10
10
10
10
10
10
10
10
10
10
10
10
10
10
10
10
10
10
10
10
10
10
10
10
10
10
10
10
10
10
10
10
10
10
11
11
11
12
12
11
11
11
11
11
11
11
11
11
11
12
12
14
17
18
18
18
18
18
18
18
18
18
18
18
18
18
18
19
17
16
16
16
16
16
16
16
16
16
16
15
15
15
15
15
15
15
15
15
15
15
15
15
15
15
15
15
15
15
15
15
13
13
13
13
13
13
13
13
13
13
13
13
13
13
13
13
14
14
14
14
14
14
15
15
14
14
14
14
14
14
15
15
15
15
15
15
15
15
15
15
15
15
15
15
15
15
15
15
15
14
14
14
14
14
14
14
15
15
15
15
15
15
15
15
15
15
15
15
15
15
15
15
15
15
15
15
15
15
15
14
14
14
14
14
13
13
13
13
12
13
13
13
13
13
12
12
11
11
11
11
11
11
11
11
11
11
11
11
11
11
10
10
10
13
13
14
14
14
14
14
14
14
14
14
14
14
14
14
14
14
14
15
15
16
17
17
17
17
17
17
17
17
17
18
18
17
17
18
15
15
16
17
17
17
18
18
18
18
18
19
19
19
18
18
21
21
21
20
20
20
20
20
20
20
20
20
20
20
20
20
20
20
21
22
22
22
22
23
23
23
23
23
23
23
23
23
23
23
22
22
22
22
22
22
22
23
21
21
22
21
21
21
21
21
22
26
26
26
26
26
26
26
26
26
26
26
26
26
26
26
26
26
26
26
26
26
26
26
25
26
26
26
26
26
26
26
26
26
25
25
25
25
25
25
25
25
24
24
24
24
24
25
25
25
24
24
24
23
24
24
24
24
24
23
23
23
23
23
23
23
23
23
23
23
23
23
23
24
25
25
25
26
26
26
26
26
26
26
26
26
26
26
26
25
25
25
23
23
23
24
24
24
24
23
23
23
23
23
23
22
23
22
22
22
22
21
20
20
20
20
20
20
20
20
20
19
18
18
18
18
18
17
17
16
17
17
17
17
17
17
17
17
17
18
18
18
18
18
20
20
21
21
21
21
21
22
21
23
24
25
25
23
23
23
23
23
24
25
25
26
29
30
30
30
30
30
30
30
30
30
30
30
30
30
30
30
30
29
41
41
43
47
47
47
46
46
46
46
47
47
52
53
53
53
53
53
53
53
53
53
53
53
53
53
53
53
53
54
54
55
56
56
56
56
56
56
56
56
55
55
55
56
56
55
55
55
56
58
58
58
58
58
58
58
58
58
58
58
58
58
58
58
58
58
58
58
58
59
63
63
63
64
65
65
65
65
65
65
65
65
65
65
65
65
64
64
64
64
64
64
64
64
65
65
65
65
65
65
65
65
64
64
64
63
63
61
63
63
63
67
66
66
68
69
76
76
76
80
79
80
80
85
85
87
87
87
86
86
87
87
87
86
87
86
86
87
84
85
85
85
85
85
85
86
86
86
85
85
84
84
84
83
83
82
83
84
82
82
80
80
80
81
81
80
80
79
79
79
79
77
77
76
76
76
76
76
76
76
76
76
75
74
74
73
73
73
73
73
71
71
71
71
71
68
69
69
69
69
69
69
69
70
70
70
70
70
70
73
73
73
73
75
73
73
75
78
79
80
80
79
79
79
79
79
79
79
81
79
79
77
77
77
77
77
77
77
77
77
76
76
76
76
76
77
77
80
97
109
118
121
120
120
120
120
120
124
129
129
133
138
139
150
160
163
165
166
167
166
168
167
166
167
171
174
195
203
209
210
214
216
216
218
221
220
220
222
266
290
303
311
311
313
313
316
317
318
324
324
321
321
317
317
320
328
329
346
353
368
369
370
376
380
381
380
380
378
377
377
378
377
377
377
377
379
383
386
387
379
379
382
382
383
384
384
384
383
383
384
385
385
386
386
386
386
386
382
382
382
382
382
380
380
379
379
379
378
377
377
377
377
377
376
376
379
379
373
373
373
372
372
372
374
371
371
367
364
364
358
358
357
358
361
362
359
348
349
351
352
353
353
353
353
353
351
350
348
343
342
342
341
341
341
341
340
339
340
340
341
305
306
297
246
246
246
247
247
246
236
234
236
234
216
213
209
195
193
193
194
193
193
192
191
189
189
187
181
179
172
172
170
170
170
166
165
167
172
178
183
171
162
190
192
199
204
197
195
197
197
195
195
195
195
195
195
192
192
192
191
185
182
182
182
182
182
182
182
180
180
178
173
173
173
172
172
166
155
150
150
148
148
148
148
143
142
142
141
139
139
139
139
137
137
137
137
137
137
137
137
137
137
137
137
137
137
138
134
136
147
166
218
250
273
279
276
273
272
279
279
303
306
310
308
308
307
307
307
306
314
316
317
318
318
318
318
318
318
318
318
318
318
318
319
320
320
320
321
324
327
327
329
327
328
331
332
334
336
339
340
339
339
337
339
343
344
342
345
344
345
344
348
348
348
347
346
345
345
344
345
345
346
347
350
357
364
368
368
366
366
366
358
358
357
357
358
359
359
358
358
366
370
390
408
424
427
429
430
432
436
437
439
438
435
435
430
432
436
437
437
427
438
448
449
448
447
442
444
446
447
445
454
455
454
456
456
458
456
444
438
437
436
434
433
440
439
436
425
424
416
415
414
408
391
391
382
380
379
379
378
377
374
374
376
376
376
376
371
372
373
368
369
369
380
377
378
385
382
382
379
366
363
362
365
393
399
429
431
429
429
422
424
425
422
419
406
398
396
396
405
403
429
447
460
466
467
484
487
488
499
502
502
503
496
492
491
491
491
490
490
487
482
482
484
487
489
490
474
462
460
460
461
461
459
456
451
455
456
456
458
459
469
465
466
466
464
463
460
460
461
461
461
455
451
448
445
445
442
438
438
439
439
440
440
440
443
456
455
456
464
466
462
456
453
453
453
437
437
435
435
436
437
441
439
435
432
423
423
423
422
422
422
420
421
414
417
417
439
450
456
468
466
468
464
456
456
455
454
456
453
452
445
439
437
435
434
436
434
432
433
446
456
463
448
422
468
474
564
579
602
603
603
601
601
604
608
611
616
616
609
611
609
609
602
598
598
596
599
601
606
606
614
614
614
614
614
615
616
619
619
624
627
627
632
632
632
632
634
634
628
643
652
671
675
676
682
679
680
683
686
686
687
689
691
692
695
695
698
698
699
690
688
688
688
688
687
688
689
690
690
683
683
683
682
683
703
718
722
735
735
735
743
742
743
743
743
772
776
790
800
807
807
805
807
805
804
826
837
866
872
876
877
878
929
929
932
938
933
902
901
905
909
907
908
906
876
875
873
874
871
868
862
853
854
831
826
825
825
819
818
816
813
808
808
795
784
780
780
780
761
760
752
721
721
717
714
712
705
704
703
701
700
692
678
677
656
656
656
656
655
651
645
614
609
597
597
588
585
585
580
578
578
576
568
568
568
567
567
567
567
562
561
561
552
551
551
549
548
548
546
544
539
529
527
526
524
500
482
478
460
454
452
431
295
272
268
263
228
224
213
188
138
105
24
21
21
21
21
20
20
18
18
18
18
18
18
18
18
18
18
16
16
16
16
16
15
15
15
15
14
15
15
14
14
14
14
14
14
14
14
13
13
13
13
13
13
13
13
13
13
12
11
11
11
11
11
11
12
11
11
10
10
10
10
10
10
10
10
10
10
10
10
8
8
8
8
8
8
7
7
7
7
7
7
7
7
7
7
7
7
7
7
7
6
6
6
6
5
5
5
5
8
8
8
8
8
8
8
8
8
8
8
8
8
8
7
7
7
7
7
7
7
7
7
7
7
7
7
7
7
7
7
7
7
7
7
7
7
7
7
7
7
8
8
8
8
8
8
8
8
8
8
8
8
8
9
9
9
9
9
9
9
9
9
10
10
10
10
10
10
10
10
10
9
9
10
10
10
10
10
10
10
10
10
10
10
10
10
10
10
10
10
10
10
10
10
10
9
10
10
10
10
10
10
10
10
10
10
10
10
9
9
9
9
9
9
9
9
10
10
10
9
9
9
9
9
9
9
9
9
9
9
9
9
9
9
9
9
10
10
10
10
10
10
10
10
10
10
10
10
10
10
10
10
10
10
11
11
11
11
11
11
11
11
11
11
11
11
11
11
11
11
10
10
10
10
10
10
10
10
10
10
10
10
10
10
11
11
12
12
12
12
12
12
12
11
11
11
11
11
11
11
11
11
11
11
11
12
13
13
13
13
11
11
11
11
11
11
11
11
11
11
11
10
10
10
10
10
10
10
10
9
9
9
9
9
9
8
8
9
9
9
9
9
9
9
9
9
9
9
9
9
9
9
9
9
9
9
9
9
9
9
9
10
10
10
10
10
10
10
10
10
10
10
10
10
9
9
9
9
10
10
10
13
13
13
14
14
15
17
17
17
17
17
17
17
17
17
17
17
17
17
17
18
21
23
23
25
26
26
26
26
26
24
24
24
25
25
26
27
28
28
28
28
28
28
28
28
28
28
28
28
28
28
28
28
28
27
27
27
27
27
27
27
27
27
27
27
27
27
27
27
27
27
27
27
27
27
27
27
27
27
27
27
27
28
30
30
29
29
29
29
29
29
29
28
28
28
28
28
29
28
27
27
27
27
27
27
27
27
27
28
28
28
27
27
27
27
31
34
34
38
40
41
41
41
41
41
41
41
41
42
42
42
42
42
42
42
42
42
42
42
41
40
40
40
40
40
39
39
39
39
39
40
39
39
39
39
38
38
38
37
36
37
37
37
37
36
36
36
36
36
36
36
38
38
38
39
38
38
38
38
38
39
39
39
39
39
40
39
39
39
39
39
39
40
42
41
40
40
38
38
38
39
39
39
39
39
39
39
39
39
39
39
39
39
40
40
39
39
38
38
38
38
39
39
39
38
37
37
37
37
37
37
37
39
37
37
37
37
38
37
37
39
39
40
40
39
39
39
39
37
36
36
36
35
35
36
36
36
36
36
38
39
39
38
38
38
38
38
38
38
38
38
38
39
39
39
38
38
38
38
38
38
38
38
38
38
39
41
41
43
43
46
45
46
46
45
45
45
45
46
46
46
47
47
47
46
46
46
46
46
47
47
47
47
47
47
47
47
47
47
46
45
42
42
42
42
42
42
40
39
39
39
39
42
43
43
43
44
42
42
44
45
44
46
46
45
45
46
47
48
52
55
55
55
56
55
55
56
56
57
58
57
55
59
61
63
68
73
73
73
73
73
73
73
73
73
73
73
73
73
73
73
72
72
72
71
71
71
69
69
68
68
68
68
68
68
68
68
68
68
68
68
68
68
67
67
67
67
66
65
65
65
63
65
65
63
63
63
63
63
63
63
63
63
63
61
61
61
61
61
61
61
61
61
61
60
60
58
57
57
57
57
56
56
56
56
54
54
53
53
53
53
53
54
54
54
54
54
52
52
54
54
54
54
55
53
53
53
52
50
46
45
39
39
39
38
37
37
36
34
29
23
23
23
23
23
15
15
13
13
13
11
11
10
10
10
10
10
10
10
10
10
10
10
10
10
10
10
10
9
9
9
9
9
9
10
10
10
10
10
10
10
10
10
10
10
10
10
10
10
10
10
10
10
10
10
10
10
10
10
9
9
9
9
9
9
8
8
8
8
8
7
7
7
7
7
7
7
7
7
7
7
7
7
7
7
7
7
7
7
7
7
7
7
7
7
7
7
6
6
6
6
5
5
5
5
5
5
5
5
5
5
5
5
5
5
5
5
5
5
5
5
5
4
4
4
4
4
4
4
2
2
2
2
2
2
2
2
2
2
2
2
2
2
2
2
2
2
2
2
2
2
2
2
2
2
2
2
2
2
2
2
2
2
2
2
2
2
2
2
2
3
3
3
3
3
3
3
3
3
4
4
6
6
6
6
5
5
6
6
6
6
6
6
6
9
9
10
10
10
10
10
10
10
10
10
10
10
10
10
10
9
9
9
9
9
9
9
9
9
9
9
9
9
10
10
10
10
10
10
10
10
10
10
10
10
10
10
10
10
10
10
10
10
10
10
10
10
10
10
10
10
10
10
10
10
10
10
10
10
10
10
10
10
10
10
10
10
10
10
10
10
10
10
10
10
10
10
10
10
10
10
10
10
10
10
9
9
8
8
8
8
8
8
9
9
9
10
10
10
10
10
10
10
10
10
10
10
9
9
10
11
13
15
16
15
15
15
18
18
18
18
18
19
19
19
19
19
20
20
20
20
21
21
21
21
21
21
21
21
21
19
21
20
21
21
23
23
26
26
26
26
26
26
26
26
26
26
26
26
28
28
28
28
28
28
28
28
28
28
28
28
28
28
28
28
29
28
28
28
27
27
27
27
29
29
29
29
29
29
31
31
32
34
34
34
36
36
36
36
36
36
36
36
36
36
36
36
36
36
36
36
37
37
38
38
40
40
40
39
39
39
38
37
37
39
41
42
43
42
43
44
44
44
44
44
44
43
43
43
43
44
44
44
43
43
44
44
44
43
43
43
44
44
44
44
44
44
44
44
44
44
44
44
44
44
44
44
42
42
42
42
42
42
42
43
43
43
44
44
44
43
43
43
43
43
43
43
43
42
42
42
42
42
42
42
42
41
40
40
40
40
40
40
40
39
39
38
39
36
36
38
40
41
43
44
43
42
42
42
42
55
56
58
63
69
69
70
71
71
71
72
76
76
78
78
79
79
79
79
79
79
79
79
79
78
76
76
76
76
76
76
76
76
77
76
76
76
76
76
77
77
77
77
78
78
79
77
77
76
76
76
76
76
75
73
73
72
72
73
73
73
73
74
74
74
73
73
72
72
72
72
71
71
70
70
70
70
70
70
70
71
71
73
73
75
74
74
74
75
76
78
78
78
75
76
76
76
76
76
76
74
74
75
73
73
72
73
73
76
78
83
83
83
84
85
86
86
86
86
84
84
84
84
82
80
79
78
79
79
79
79
79
79
79
79
75
73
73
73
73
72
73
73
73
73
72
71
71
68
69
68
68
70
70
70
68
68
69
69
69
70
70
76
79
80
80
81
84
84
88
89
89
89
88
88
88
88
88
88
87
87
87
85
85
85
85
84
84
84
83
83
82
82
82
82
82
82
81
81
81
81
81
81
80
80
80
79
79
79
79
79
79
79
80
81
84
85
87
87
86
86
85
84
83
84
82
84
84
83
83
82
82
84
84
84
84
84
82
82
81
79
79
77
71
71
71
73
76
80
84
84
87
87
87
89
87
88
89
91
90
91
91
92
90
92
91
90
90
87
86
87
86
88
89
90
89
89
90
89
90
91
90
89
88
88
88
88
88
88
88
88
89
89
89
89
88
87
84
84
84
84
84
84
84
84
84
84
81
79
79
78
78
79
79
75
75
75
73
73
74
74
74
73
73
71
71
68
68
68
68
69
69
70
70
69
69
69
71
71
70
71
69
70
72
73
73
73
74
74
73
73
73
73
73
72
71
70
68
69
69
68
68
68
66
66
66
66
66
67
65
65
65
65
65
65
65
65
65
63
62
62
60
60
60
60
59
57
56
53
52
52
52
52
52
52
52
52
54
54
52
51
52
51
51
51
50
46
46
46
46
46
46
46
45
45
44
44
44
47
48
48
47
46
44
44
44
44
44
42
42
42
42
42
42
42
43
43
43
43
42
42
42
42
42
42
42
41
41
41
41
41
41
41
39
40
39
39
39
39
43
44
44
44
44
42
42
42
42
42
42
42
40
40
40
40
40
40
40
41
40
39
39
39
39
39
39
39
39
39
39
39
39
39
39
39
39
38
38
39
37
37
37
37
35
35
35
35
36
34
35
34
33
32
32
32
32
32
32
32
32
34
34
34
34
33
33
33
34
36
36
38
39
40
39
42
44
44
44
44
43
43
44
44
44
46
47
47
47
48
48
48
50
50
50
51
50
50
50
50
50
50
49
48
50
50
51
55
57
57
59
58
63
63
63
65
66
68
68
68
68
68
68
68
68
68
68
68
68
68
68
65
65
65
65
65
65
65
65
65
65
64
64
64
64
64
64
64
64
63
63
62
61
62
61
63
63
63
63
63
63
63
63
63
62
62
61
61
61
61
61
61
61
59
59
59
58
58
57
57
58
58
58
55
55
55
55
55
55
55
55
52
52
51
51
51
51
51
50
52
51
50
50
52
56
58
59
59
58
57
57
59
59
58
60
60
61
62
62
62
60
60
63
63
65
65
63
63
63
62
62
60
60
60
59
58
57
58
57
57
57
58
58
57
56
56
55
57
57
58
58
59
58
59
60
59
58
58
60
60
61
62
65
66
73
72
75
75
77
84
86
88
102
102
102
110
109
116
116
117
117
116
117
117
118
122
123
124
124
123
123
123
123
123
123
124
124
124
124
123
123
123
123
123
123
124
124
124
124
124
124
124
123
123
123
122
121
121
121
122
123
123
123
123
123
123
123
123
122
122
122
122
119
120
120
120
126
137
147
150
151
152
152
152
155
166
167
171
171
168
171
171
169
169
169
171
171
172
172
171
171
171
171
171
173
173
174
174
170
170
170
174
175
176
176
174
174
174
174
175
174
174
174
174
171
170
169
168
168
166
164
164
163
163
163
163
163
162
162
161
161
161
161
161
160
160
160
160
158
158
158
157
155
149
149
148
146
146
144
142
142
142
142
142
141
139
139
138
136
136
136
132
132
131
132
132
132
131
131
130
127
126
126
122
121
121
119
118
118
116
116
114
113
110
110
110
110
107
106
105
102
58
55
48
48
48
47
47
47
48
48
48
51
51
50
49
49
50
52
52
52
51
51
51
51
51
51
50
48
48
47
47
48
48
48
48
50
48
47
47
47
47
47
47
47
47
47
46
43
43
44
44
40
40
39
39
39
39
41
41
41
41
41
41
41
40
40
40
41
41
42
41
41
39
39
40
39
39
40
41
42
42
41
41
41
41
39
39
39
39
39
39
38
38
39
38
38
37
36
36
36
36
36
36
36
36
36
36
36
38
41
42
44
44
44
44
44
44
44
44
44
44
44
44
44
44
44
45
46
46
45
44
44
44
44
44
43
44
44
44
44
43
44
44
42
40
40
40
40
40
39
39
39
39
39
41
41
39
39
39
39
39
39
39
39
39
39
35
35
35
34
34
34
34
36
36
36
40
41
42
42
43
42
41
40
39
39
39
38
38
38
39
39
39
39
39
39
39
38
37
37
37
36
36
36
36
36
34
34
34
34
34
34
34
34
34
34
33
31
31
31
31
31
31
31
31
31
31
31
31
31
31
31
31
31
30
30
30
30
30
30
30
30
30
30
30
30
30
30
30
30
30
30
30
29
29
29
29
27
27
26
26
26
26
26
26
26
26
26
26
26
26
26
26
26
26
25
25
23
23
23
22
22
21
21
20
20
23
23
23
23
23
23
21
21
21
21
21
21
21
21
21
21
21
20
20
20
20
21
21
21
21
21
21
21
21
20
19
19
19
19
18
18
18
18
18
18
18
17
17
17
15
15
15
14
14
15
18
19
19
19
20
21
21
23
22
23
22
22
22
21
21
21
21
21
21
21
21
21
21
21
21
21
21
21
21
21
21
21
21
21
21
21
21
21
21
21
21
21
21
21
21
21
21
21
21
22
23
23
23
23
23
23
23
23
23
23
23
23
23
23
24
24
24
24
25
26
26
26
26
26
27
29
31
34
37
38
38
38
38
39
39
39
39
39
39
39
39
39
39
39
39
39
39
39
39
39
39
39
39
39
39
39
38
38
38
38
38
38
38
37
37
37
37
36
36
36
36
36
36
36
35
33
31
31
31
31
31
31
31
31
31
31
31
31
31
31
29
29
30
30
30
30
30
30
30
29
29
29
29
29
30
31
31
31
31
30
31
31
31
31
31
31
31
32
32
33
33
32
32
32
32
32
32
32
32
31
31
31
31
31
32
32
32
33
32
33
33
35
36
36
39
39
39
39
39
39
39
39
37
37
37
37
38
37
37
36
36
37
34
34
34
33
33
33
33
33
33
33
33
32
33
33
33
34
34
34
38
37
37
38
39
39
39
37
37
37
37
37
36
36
36
36
36
35
34
34
34
34
34
34
34
34
34
34
35
35
35
35
34
34
34
34
34
34
35
35
35
35
35
34
34
33
33
34
34
34
35
34
34
34
34
34
34
34
33
33
33
33
33
32
32
32
32
32
32
32
32
32
32
32
32
32
32
32
31
31
31
31
31
31
31
31
31
31
28
26
26
26
26
26
26
25
25
23
23
23
23
23
23
24
24
23
23
23
23
23
23
23
22
22
22
22
22
22
21
21
21
20
20
20
20
20
21
21
21
21
21
22
22
22
23
23
23
22
23
23
23
23
22
22
22
23
23
23
23
23
23
23
23
23
23
23
23
23
23
23
23
23
24
25
26
27
27
28
27
27
26
26
26
25
23
23
23
22
22
22
23
23
23
24
24
24
24
24
24
23
23
23
23
23
23
24
26
23
23
23
23
23
23
22
23
23
23
23
23
23
23
23
23
23
23
23
23
23
26
28
29
31
33
33
34
35
35
35
36
36
36
36
36
36
36
37
39
40
40
40
39
39
39
39
39
39
39
39
39
39
39
39
39
39
39
39
39
39
39
38
38
39
39
38
38
38
38
38
38
37
37
37
37
37
37
37
37
37
37
37
36
36
36
36
36
36
36
36
36
36
36
35
36
36
36
37
36
36
36
36
36
36
36
36
36
36
36
36
36
36
36
36
36
36
36
36
36
36
35
35
35
35
35
34
34
35
35
35
35
35
35
35
35
35
35
35
35
33
33
34
34
34
34
30
29
29
29
29
29
30
31
34
34
34
33
34
34
34
35
36
35
35
35
34
35
34
34
32
29
29
29
29
29
29
29
29
29
29
29
29
28
28
28
28
27
27
27
27
29
29
30
30
30
30
30
30
31
30
31
31
31
31
31
31
31
30
31
31
31
31
31
31
31
30
30
30
31
30
34
34
34
34
34
34
34
34
34
34
34
32
33
33
33
32
32
32
32
32
32
32
32
32
32
33
34
34
34
34
35
35
35
35
36
35
35
35
35
35
36
36
36
36
36
36
35
35
34
34
34
34
34
34
33
33
33
34
33
33
33
33
31
31
31
31
31
31
31
31
32
31
29
29
29
27
28
28
28
28
31
31
31
30
30
29
29
29
29
29
29
29
28
28
28
28
28
28
28
26
26
24
24
24
24
24
24
25
25
25
25
24
24
24
24
23
23
23
23
23
23
23
23
23
23
23
23
23
23
23
23
23
24
25
26
28
29
28
29
28
28
28
28
28
28
28
27
27
27
27
27
27
27
27
27
27
29
27
27
27
27
27
27
27
27
25
24
24
24
24
24
24
24
24
24
24
24
24
24
24
24
24
24
24
24
24
23
23
23
23
23
23
23
23
23
23
23
23
23
23
23
23
23
23
23
23
23
23
23
23
23
21
21
21
21
21
21
21
21
21
21
21
21
21
19
19
19
19
19
19
20
19
19
19
19
19
19
19
18
18
18
18
18
18
18
18
18
18
18
18
17
17
17
17
17
17
17
17
17
17
18
18
18
17
17
16
15
15
15
16
17
17
16
16
21
20
20
20
20
20
20
20
20
20
20
20
21
21
21
21
21
20
20
19
19
20
20
18
18
18
18
18
18
17
17
22
23
23
23
24
24
24
24
24
25
25
25
26
26
26
26
26
27
27
27
27
27
27
27
27
27
28
28
28
28
28
28
29
29
29
29
29
29
29
29
29
31
31
31
31
31
31
31
31
31
31
31
31
31
30
30
30
30
30
31
31
31
31
31
31
31
31
31
31
31
31
31
31
31
31
31
31
31
31
32
32
31
30
29
29
29
29
29
30
31
31
32
32
32
33
31
29
29
29
29
30
30
30
29
29
30
29
29
29
29
29
29
29
29
28
28
29
29
29
29
29
29
31
31
34
38
38
39
39
39
40
40
39
39
39
39
38
38
39
39
38
38
37
36
37
37
37
36
36
36
36
36
36
36
36
36
36
36
36
36
36
36
36
36
36
36
36
36
36
36
36
36
36
36
36
36
36
36
36
36
36
36
36
36
36
36
36
36
37
38
39
39
39
39
39
40
40
39
39
38
37
37
37
37
37
37
37
37
37
37
36
36
36
36
36
38
38
38
38
38
38
37
37
37
37
37
36
36
35
35
35
35
35
35
35
35
35
35
35
34
34
35
35
35
36
36
36
36
36
36
36
33
33
33
32
32
32
32
32
32
31
31
31
31
31
31
31
31
26
26
26
26
25
26
26
26
26
24
25
25
25
25
25
25
25
25
25
25
25
25
25
24
24
24
24
24
24
24
21
21
21
21
21
21
21
21
21
21
21
22
25
26
29
29
29
29
29
30
31
31
31
31
31
31
31
31
31
31
29
29
29
29
29
29
28
27
27
27
28
29
29
29
29
29
29
29
29
29
29
29
31
31
33
34
34
32
34
34
34
34
34
34
34
34
34
34
34
34
34
34
34
34
34
33
33
33
33
33
33
33
33
33
34
34
34
34
33
33
33
33
33
33
33
33
33
33
33
33
34
33
33
33
33
34
34
35
35
35
34
34
33
33
33
34
34
34
34
34
34
34
34
34
34
34
34
34
34
34
33
33
33
33
33
34
34
34
34
34
33
33
33
33
33
32
32
32
31
31
31
31
31
31
31
31
31
31
31
31
31
31
31
31
29
29
27
27
27
29
29
31
31
32
32
31
31
31
31
31
31
30
31
30
30
31
32
33
33
33
32
31
31
31
31
31
31
31
29
31
31
31
31
31
31
31
31
31
30
30
29
28
26
26
26
26
26
26
26
26
26
26
26
26
26
25
23
23
23
23
23
23
23
23
23
28
31
32
37
37
41
42
42
44
44
44
44
44
44
44
44
44
44
44
44
44
44
44
44
44
44
44
44
44
44
44
44
44
42
42
42
42
42
42
42
42
42
42
43
43
44
44
44
44
44
44
44
44
44
44
44
44
43
43
44
44
44
45
45
44
46
46
46
45
45
46
46
47
47
47
47
46
46
43
42
43
43
43
43
43
44
44
44
45
44
44
44
45
45
45
45
45
46
47
46
48
47
48
48
47
47
47
47
47
47
46
46
46
46
46
47
47
47
47
47
47
47
47
47
47
47
47
48
49
49
49
49
48
49
49
48
48
48
49
49
48
49
50
50
49
48
48
47
47
47
47
47
47
47
47
47
47
47
46
44
44
45
45
46
46
47
47
47
46
46
46
46
42
42
41
41
42
42
40
40
39
39
39
39
40
40
40
39
38
36
36
36
36
36
36
36
36
31
31
31
30
30
30
30
31
31
31
31
31
29
29
29
29
29
29
29
28
28
28
28
28
28
28
30
29
29
28
28
28
28
28
28
27
27
27
26
26
26
26
26
26
26
26
26
26
26
26
26
26
25
23
23
22
22
21
21
22
23
23
23
23
24
24
23
23
23
24
25
25
26
26
29
28
28
28
27
26
26
25
24
24
24
24
23
23
23
23
22
21
21
21
22
21
21
21
21
21
21
21
21
21
19
19
19
19
19
19
19
19
19
19
19
18
18
18
18
18
19
18
18
18
17
17
17
17
18
18
19
19
20
20
21
21
21
21
21
22
22
22
22
22
22
22
22
23
23
23
23
23
23
23
23
23
23
23
23
23
23
23
23
23
23
23
23
23
23
23
23
23
23
23
23
23
23
23
23
23
23
23
23
23
22
21
21
22
23
23
23
23
24
25
26
25
23
23
24
33
34
40
41
44
44
44
44
44
44
46
47
46
47
47
47
47
47
47
47
47
47
47
49
49
52
52
52
52
52
52
52
52
52
52
52
52
52
52
52
52
51
50
50
50
50
50
50
50
48
47
47
47
46
46
46
46
46
46
46
45
45
45
45
45
45
45
45
44
44
44
45
45
44
44
43
43
43
43
43
43
44
44
44
44
45
45
46
46
46
46
46
46
45
45
45
45
44
44
44
44
44
44
45
44
44
44
43
42
42
42
45
45
45
44
44
46
46
46
46
46
46
46
46
46
46
46
46
46
46
46
46
45
44
44
44
44
44
43
42
42
42
41
40
40
40
41
40
40
40
40
39
40
40
40
41
40
39
35
35
34
34
34
34
33
33
33
33
32
32
32
32
31
31
32
31
30
31
31
32
33
33
33
33
33
32
32
32
32
32
33
33
32
32
32
32
32
32
32
32
32
31
31
31
31
31
31
31
29
28
28
25
26
27
29
31
34
35
36
36
36
45
47
47
47
47
46
46
47
47
58
57
64
68
68
69
69
69
69
69
69
69
70
70
70
69
69
69
70
69
68
68
68
68
68
68
68
68
68
68
68
68
68
69
70
71
71
71
71
71
71
71
71
71
71
71
71
71
71
71
71
71
71
71
71
71
71
71
71
72
72
72
72
71
71
71
71
71
71
71
71
71
71
71
72
72
72
71
71
71
71
70
70
70
69
67
67
67
67
67
66
66
65
66
66
65
64
68
68
68
68
68
67
67
65
67
67
67
69
68
68
67
67
67
66
64
64
64
65
65
68
71
73
76
77
75
75
75
76
75
73
71
68
68
65
65
65
65
65
65
65
63
63
63
63
63
63
62
60
60
60
60
60
60
60
58
58
57
56
56
55
54
52
51
50
50
51
52
52
51
53
53
54
53
53
53
53
53
53
53
53
52
55
56
63
63
65
65
65
63
62
62
62
62
63
62
60
60
60
60
60
60
58
58
58
58
58
58
58
58
58
58
58
58
58
58
58
58
58
58
58
59
58
58
58
58
57
57
57
57
56
55
55
55
52
52
51
52
52
52
49
49
48
48
48
48
48
48
48
48
47
45
46
46
45
45
44
44
44
44
43
43
43
42
42
42
42
42
41
39
39
39
39
39
39
39
37
37
37
37
37
37
36
36
35
36
38
38
38
37
36
36
36
36
35
34
34
33
34
34
32
34
34
39
39
39
39
39
39
38
39
39
40
40
41
40
40
40
41
40
43
43
43
43
43
43
43
43
42
42
42
42
42
42
40
40
40
40
40
40
39
39
38
36
36
36
36
36
36
36
35
35
35
35
35
34
34
33
32
32
32
32
32
30
30
30
31
31
30
30
31
31
31
31
30
30
30
30
30
31
31
31
31
31
30
30
30
30
30
29
28
28
28
28
28
28
28
28
28
28
27
27
27
27
27
27
27
27
27
27
27
27
26
26
26
26
26
26
26
26
26
26
26
26
27
27
27
27
27
26
26
27
27
26
27
26
24
24
24
23
21
22
22
22
21
21
21
21
21
21
21
21
21
21
21
21
21
18
18
18
22
22
22
22
22
23
23
23
26
26
26
26
26
26
27
27
27
27
27
26
26
26
26
26
26
26
26
26
26
26
26
26
26
26
26
24
23
23
23
23
23
23
24
23
23
23
23
23
23
23
23
23
23
23
23
23
23
23
23
23
23
23
23
23
23
23
23
23
23
22
22
22
22
22
22
22
22
22
22
22
22
22
22
26
26
26
26
26
26
26
26
26
26
25
25
25
25
25
25
25
25
25
25
25
25
25
24
24
24
24
24
24
24
24
24
23
23
23
23
23
23
23
23
23
25
25
25
25
24
24
24
24
24
24
24
23
23
23
23
23
23
23
23
22
22
20
20
20
19
19
18
18
18
18
18
18
18
18
18
18
18
18
17
17
17
17
17
17
16
15
14
14
14
14
14
14
14
14
15
14
12
12
12
13
13
11
12
12
12
12
10
11
12
12
13
13
13
14
14
14
14
14
14
13
13
13
13
13
13
13
15
15
14
14
14
15
18
19
20
23
23
23
26
26
26
26
26
26
26
26
26
26
26
26
26
26
26
26
25
26
26
26
26
26
26
26
26
26
26
24
24
23
23
23
23
23
23
23
23
23
23
23
23
23
23
23
23
23
23
23
23
23
23
23
23
23
23
23
23
23
23
23
23
23
23
23
23
23
23
23
23
23
23
29
29
30
31
37
37
38
38
38
38
38
38
38
38
38
39
38
38
38
38
37
37
37
37
37
37
37
37
37
36
36
36
36
36
36
36
36
36
36
36
36
35
35
34
34
34
35
35
34
34
34
32
32
32
32
32
32
31
31
31
31
32
31
31
31
31
31
31
31
31
31
31
31
31
33
34
34
36
36
36
38
37
36
36
36
35
34
34
34
37
37
37
36
36
35
34
34
34
33
33
33
33
32
32
32
32
32
31
31
31
31
31
32
32
33
33
33
33
33
34
34
34
34
34
34
34
36
40
40
40
39
39
39
39
39
39
39
39
40
40
40
40
41
43
43
42
42
42
43
44
44
44
44
44
44
44
44
44
44
44
44
44
44
44
44
42
42
42
42
42
42
42
42
41
40
40
40
40
40
40
40
40
40
40
40
40
40
40
40
39
39
39
39
39
39
39
39
39
38
38
38
38
37
38
38
38
38
39
39
39
39
39
39
40
39
38
32
33
33
33
35
35
36
36
36
36
36
36
36
36
36
36
34
34
34
34
34
34
34
34
34
34
34
34
34
34
34
33
33
33
33
33
33
33
32
32
32
30
30
30
30
30
30
30
30
30
29
29
29
29
29
29
28
28
28
28
28
27
27
28
29
29
28
28
27
27
28
27
27
26
26
26
26
26
26
26
25
25
24
24
24
24
25
24
25
26
25
25
25
26
25
25
25
25
24
25
26
26
26
26
26
26
26
26
26
26
26
25
25
25
25
25
25
25
25
25
24
24
24
24
24
24
24
24
24
24
24
23
23
23
24
25
25
23
23
23
23
23
23
21
21
21
21
20
21
21
21
22
22
23
23
21
21
22
22
22
23
23
23
23
21
21
21
21
21
21
21
21
21
21
21
21
21
21
21
21
21
21
21
23
23
23
23
23
23
23
23
23
23
24
24
24
24
24
24
24
24
24
23
23
23
23
23
23
23
23
23
23
23
23
22
22
22
22
21
21
21
21
21
20
19
18
18
18
18
18
18
18
18
18
18
18
18
19
19
19
19
19
19
19
19
20
20
20
19
20
20
20
20
20
20
20
20
21
21
21
20
20
20
20
20
19
18
19
19
19
20
20
20
20
19
19
19
19
20
20
20
20
18
18
18
18
18
20
21
21
21
21
21
21
20
20
21
21
21
20
21
21
21
21
21
21
21
21
21
21
21
21
21
20
20
20
20
20
20
20
20
20
20
19
19
19
18
18
18
18
18
18
18
18
18
18
18
18
18
17
17
17
17
17
17
17
17
16
16
16
16
16
16
16
17
17
17
18
18
18
18
18
18
18
18
18
18
18
18
18
18
18
18
18
18
18
18
18
18
18
17
17
17
17
17
17
17
18
17
17
17
17
18
18
18
18
18
18
18
17
17
17
17
17
15
15
15
15
15
17
17
16
16
16
16
19
18
19
19
18
18
15
15
15
15
14
14
14
13
13
13
13
13
13
14
14
14
13
13
13
13
13
13
13
13
13
13
13
13
13
15
15
15
15
15
15
15
15
16
16
16
17
16
16
17
16
16
16
16
16
16
16
18
18
22
23
23
23
23
23
23
24
24
25
25
25
25
25
26
26
26
26
26
26
26
26
26
26
26
26
26
26
26
26
26
26
26
26
26
26
26
26
26
26
26
26
26
26
26
26
26
26
25
25
25
25
25
25
25
25
25
25
25
25
25
25
25
23
23
23
23
23
23
23
23
23
23
23
23
23
23
23
23
23
23
23
23
23
23
23
23
23
23
23
23
23
23
23
23
23
23
23
23
23
23
23
24
23
24
23
23
25
25
25
25
25
25
25
25
24
23
23
23
23
23
23
23
23
23
23
23
23
23
23
24
24
24
24
24
23
23
23
23
23
23
23
23
22
22
22
22
22
22
22
22
21
21
21
21
21
21
21
21
21
21
21
21
20
20
19
19
20
20
20
18
19
19
19
20
20
20
20
20
20
19
19
19
19
19
19
19
19
19
19
19
19
19
19
19
18
18
18
18
16
16
16
16
16
16
16
16
16
16
16
16
16
16
16
16
16
16
16
14
14
14
14
17
18
18
19
19
19
19
19
19
19
19
19
19
18
18
18
18
18
18
18
17
17
18
18
18
20
20
20
21
20
20
20
21
21
21
21
21
21
21
21
19
19
19
19
19
19
20
21
21
21
21
22
23
24
24
24
24
24
23
23
23
23
23
23
23
23
23
22
22
22
22
22
22
20
20
20
20
19
19
19
19
19
19
19
19
19
19
19
19
20
20
20
20
19
19
18
18
18
18
18
19
20
20
20
19
21
21
22
22
22
22
22
21
21
21
21
21
21
21
21
21
21
21
21
21
21
21
21
21
22
22
22
22
22
22
21
21
21
21
21
21
21
21
21
21
21
21
21
21
21
21
21
21
21
21
21
21
21
21
21
21
21
21
21
21
21
20
20
20
20
20
20
20
20
20
20
20
20
20
20
20
21
21
21
22
22
21
21
21
21
21
21
21
21
21
21
19
17
17
17
17
17
17
18
17
17
17
18
18
18
18
18
18
18
18
18
18
18
18
18
18
18
18
18
18
18
18
18
18
18
18
18
18
18
18
18
18
17
17
17
17
17
17
16
17
17
16
16
17
17
17
17
18
21
21
21
22
22
22
25
25
24
24
22
22
22
22
22
22
22
22
22
21
21
21
21
21
21
21
21
21
21
21
21
20
20
20
21
21
21
21
21
20
20
20
21
21
20
19
19
19
19
19
19
18
18
18
18
16
16
16
16
17
17
17
17
17
17
17
17
17
17
17
17
17
17
17
17
17
17
17
17
17
17
17
17
17
17
17
17
17
17
17
17
16
16
16
16
16
16
16
16
16
16
16
15
17
17
17
17
18
18
19
21
21
22
22
22
21
21
21
23
23
23
23
23
23
23
24
24
21
21
21
20
20
20
20
19
19
19
18
19
20
21
21
21
21
21
21
21
21
21
21
21
21
21
21
21
21
21
21
22
22
23
26
26
31
31
31
31
31
32
33
36
36
38
39
39
43
44
43
44
44
44
44
44
44
44
44
44
44
44
44
44
44
44
44
44
44
44
44
44
44
44
44
44
44
44
44
44
44
44
44
44
44
44
44
44
44
49
49
49
49
48
49
47
47
50
50
53
53
53
53
55
60
60
60
60
60
60
59
59
59
60
60
58
58
58
58
58
58
58
58
57
56
56
55
55
55
55
55
55
55
55
55
54
54
53
52
52
52
52
52
52
52
52
52
52
52
52
52
51
51
52
52
49
49
49
49
49
49
49
49
49
49
48
47
47
47
47
47
47
46
46
47
47
47
47
46
44
44
46
46
47
49
49
54
51
52
58
58
58
61
60
63
65
65
66
66
69
69
69
69
69
69
69
69
69
68
67
67
68
66
65
65
65
63
63
63
63
63
61
61
60
58
58
57
58
58
65
65
70
71
81
102
102
106
108
108
108
108
108
108
108
108
110
110
112
116
118
120
120
120
120
119
119
119
118
118
118
118
119
119
118
118
118
118
118
118
119
119
119
119
119
119
119
119
122
123
124
124
123
121
121
126
127
131
131
138
141
142
142
142
142
142
142
142
142
142
142
141
141
139
138
137
133
129
129
129
129
129
129
129
130
130
131
131
131
133
134
134
134
136
137
136
137
137
134
134
134
134
134
131
126
126
126
126
125
125
125
125
125
124
124
120
120
119
119
119
119
119
116
116
116
115
115
115
113
112
112
112
113
111
111
107
107
107
106
106
106
105
105
105
105
105
104
104
102
102
99
99
98
98
98
98
98
96
96
95
95
92
90
90
90
89
89
89
89
88
88
88
87
87
87
87
87
87
87
87
87
83
83
83
83
82
82
82
82
79
77
77
71
71
70
64
64
61
61
60
60
60
56
41
41
41
39
36
36
26
21
20
19
18
15
7
7
7
7
6
5
5
5
5
5
5
5
5
5
5
4
4
4
2
2
2
2
2
2
2
2
2
2
2
2
2
2
2
2
2
2
2
2
2
2
2
2
2
2
2
2
2
2
2
2
2
2
2
2
2
2
2
2
2
2
2
2
2
2
2
2
2
2
2
2
2
2
2
2
1
1
1
1
1
1
1
1
1
1
1
1
1
1
1
1
1
1
1
1
1
1
1
1
1
1
1
1
1
1
1
1
1
1
1
1
1
1
1
1
1
1
1
1
1
1
1
1
1
1
1
1
1
1
1
1
1
1
1
1
1
1
1
1
1
1
1
1
2
2
2
2
2
2
2
2
2
2
2
2
2
2
2
2
2
2
2
2
2
2
2
2
2
2
2
2
2
2
2
2
2
2
2
2
2
2
2
2
2
2
2
2
2
2
2
2
2
2
2
2
2
2
2
2
2
2
2
2
2
2
2
2
2
2
2
2
2
2
2
2
2
2
2
2
2
2
2
2
2
2
2
1
1
1
1
1
1
1
1
1
1
1
1
1
1
1
1
1
1
1
1
1
1
1
1
1
1
1
1
1
1
1
1
1
1
1
1
1
1
1
1
1
0
0
0
0
0
0
0
0
0
0
0
0
0
0
0
0
0
0
0
0
0
0
0
0
0
0
0
0
0
0
0
0
0
0
0
0
0
0
0
0
0
0
0
0
0
0
0
0
0
0
0
0
0
0
0
0
0
0
0
0
0
0
0
0
0
0
0
0
0
0
0
0
0
0
0
0
0
0
0
0
0
0
0
0
0
0
0
0
0
0
0
0
0
0
0
0
0
0
0
0
0
0
0
0
0
0
0
0
0
0
0
0
0
0
0
0
0
0
0
0
0
0
0
0
0
0
0
0
0
0
0
0
0
0
0
0
0
0
0
0
0
0
0
0
0
0
0
0
0
0
0
0
0
0
0
0
0
0
0
0
0
0
0
0
0
0
0
0
0
0
0
0
0
0
0
0
0
0
0
0
0
0
0
0
0
0
0
0
0
0
0
0
0
0
0
0
0
0
0
0
0
0
0
0
0
0
0
0
0
0
0
0
0
0
0
0
0
0
0
0
0
0
0
0
0
0
0
0
0
0
0
0
0
0
0
0
0
0
0
0
0
0
0
0
0
0
0
0
0
0
0
0
0
0
0
0
0
0
0
0
0
0
0
0
0
0
0
0
0
0
0
0
0
0
0
0
0
0
0
0
0
0
0
0
0
0
0
0
0
0
0
0
0
0
0
0
0
0
0
0
0
0
0
0
0
0
0
0
0
0
0
0
0
0
0
0
0
0
0
0
0
0
0
0
0
0
0
0
0
0
0
0
0
0
0
0
0
0
0
0
0
0
0
0
0
0
0
0
0
0
0
0
0
0
0
0
0
0
0
0
0
0
0
0
0
0
0
0
0
0
0
0
0
0
0
0
0
0
0
0
0
0
0
0
0
0
0
0
0
0
0
0
0
0
0
0
0
0
0
0
0
0
0
0
0
0
0
0
0
0
0
0
0
0
0
0
0
0
0
0
0
0
0
0
0
0
0
0
0
0
0
0
0
0
0
1
1
1
1
1
1
1
1
2
2
3
3
3
3
3
3
3
3
3
3
3
3
3
3
3
3
3
3
3
3
3
3
3
3
3
3
3
3
3
3
3
3
3
3
3
3
3
3
3
3
3
3
3
3
3
3
3
3
3
3
3
3
3
3
3
3
3
3
3
3
3
3
3
3
3
3
3
3
3
3
3
3
3
3
3
3
3
3
3
3
3
2
2
2
2
2
2
2
2
2
2
2
2
2
2
2
2
2
2
2
2
2
2
2
2
2
2
2
2
2
2
2
2
2
2
2
2
2
2
2
2
2
2
2
2
2
2
2
2
2
2
2
2
2
2
2
2
2
2
2
2
2
2
2
2
2
2
2
2
2
2
2
2
2
2
2
2
2
2
2
2
1
1
1
1
1
1
1
1
1
0
0
0
0
0
0
0
0
0
0
0
0
0
0
0
0
0
0
0
0
0
0
0
0
0
0
0
0
0
0
0
0
0
0
0
0
0
0
0
0
0
0
0
0
0
0
0
0
0
0
0
0
0
0
0
0
0
0
0
0
0
0
0
0
0
0
0
0
0
0
0
0
0
0
0
1
1
2
2
2
2
2
2
2
2
2
2
2
2
2
2
2
2
2
2
2
2
2
2
2
2
2
2
2
2
2
2
2
2
2
2
2
2
2
2
2
2
2
2
2
2
2
2
2
2
2
2
2
2
2
2
2
2
2
2
2
2
2
2
2
2
2
2
2
2
2
2
2
2
2
2
3
3
3
3
3
3
3
3
3
3
3
3
3
3
3
3
3
3
3
3
3
3
3
3
3
3
3
3
3
3
3
3
3
3
3
3
3
3
3
3
3
3
3
3
3
3
3
3
3
3
3
3
3
3
3
3
3
3
3
3
3
3
3
3
2
2
2
2
2
2
2
2
2
2
2
2
2
2
2
2
2
2
2
2
2
2
2
2
2
2
2
2
2
2
2
2
2
2
2
2
2
2
2
2
2
2
2
2
2
2
2
2
2
2
2
2
2
2
2
2
2
2
2
2
2
2
2
2
2
2
2
1
1
1
1
1
1
1
1
1
1
1
1
1
1
1
1
1
1
1
1
1
1
1
1
1
1
1
1
1
1
1
1
1
1
1
1
1
1
1
1
1
1
1
1
1
2
2
2
2
2
2
2
2
2
2
2
2
2
2
2
2
2
2
2
2
2
2
2
2
2
2
2
2
2
2
2
2
2
2
2
2
2
2
2
2
2
2
2
2
2
2
2
2
2
2
2
2
2
2
2
2
2
2
2
2
2
2
2
2
2
2
2
2
2
2
2
2
2
2
2
2
2
2
2
2
2
2
2
2
2
2
2
2
2
2
2
2
1
1
1
1
1
1
1
1
1
1
1
1
1
1
1
1
1
1
1
1
1
1
1
2
2
2
2
2
2
2
2
2
2
2
2
2
2
2
2
2
2
2
2
2
2
2
2
2
2
2
2
2
2
2
2
2
2
2
2
2
2
2
2
2
2
2
2
2
2
2
2
1
1
1
1
1
1
1
1
1
1
1
1
1
1
1
1
1
1
1
1
1
1
1
1
1
1
1
1
1
1
1
1
1
1
1
1
1
1
1
1
0
0
0
0
0
0
0
0
0
0
0
0
0
0
0
0
0
0
0
0
0
0
0
0
0
0
0
0
0
0
0
0
0
0
0
0
0
0
0
0
0
0
0
0
0
0
0
0
0
0
0
0
0
0
0
0
0
0
0
0
0
0
0
0
0
0
0
0
0
0
0
0
0
0
0
0
0
0
0
0
0
0
0
0
0
0
0
0
0
0
0
0
0
0
0
0
0
0
0
0
0
0
0
0
0
0
0
0
0
0
0
0
0
0
0
0
0
0
0
0
0
0
0
0
0
0
0
0
0
0
0
0
0
0
0
0
0
0
0
0
0
0
0
0
0
0
0
0
0
0
0
0
0
0
0
0
0
0
0
0
0
0
0
0
0
0
0
0
0
0
0
0
0
0
0
0
0
0
0
0
0
0
0
0
0
0
0
0
0
0
0
0
0
0
0
0
0
0
0
0
0
0
0
0
0
0
0
0
0
0
0
0
0
0
0
0
0
0
0
0
0
0
0
0
0
0
0
0
0
0
0
0
0
0
0
0
0
0
0
0
0
0
0
0
0
0
0
0
0
0
0
0
0
0
0
0
0
0
0
0
0
0
0
0
0
0
0
0
0
0
0
0
0
0
0
0
0
0
0
0
0
0
0
0
0
0
0
0
0
0
0
0
0
0
0
0
0
0
0
0
0
0
0
0
0
0
0
0
0
0
0
0
0
0
0
0
0
0
0
0
0
0
0
0
0
0
0
0
0
0
0
0
0
0
0
0
0
0
0
0
0
0
0
0
0
0
0
0
0
0
0
0
0
0
0
0
0
0
0
0
0
0
0
0
0
0
0
0
0
0
0
0
0
0
0
0
0
0
0
0
0
0
0
0
0
0
0
0
0
0
0
0
0
0
0
0
0
0
0
0
0
0
0
0
0
0
0
0
0
0
0
0
0
0
0
0
0
0
0
0
0
0
0
0
0
0
0
0
0
0
0
0
0
0
0
0
0
0
0
0
0
0
0
0
0
0
0
0
0
0
0
0
0
0
0
0
0
0
0
0
0
0
0
0
0
0
0
0
0
0
0
0
0
0
0
0
0
0
0
0
0
0
0
0
0
0
0
0
0
0
0
0
0
0
0
0
0
0
0
0
0
0
0
0
0
0
0
0
0
0
0
0
0
0
0
0
0
0
0
0
0
0
0
0
0
0
0
0
0
0
0
0
0
0
0
0
0
0
0
0
0
0
0
0
0
0
0
0
0
0
0
0
0
0
0
0
0
0
0
0
0
0
0
0
0
0
0
0
0
0
0
0
0
0
0
0
0
0
0
0
0
0
0
0
0
0
0
0
0
0
0
0
0
0
1
2
2
2
2
2
2
2
2
2
2
2
2
2
2
2
2
2
2
2
2
2
2
2
2
2
2
2
2
2
2
2
2
2
2
2
2
2
2
2
2
2
2
2
2
2
2
2
2
2
2
2
2
2
2
2
2
2
2
2
2
2
2
2
2
2
2
2
2
2
2
2
2
2
2
2
2
2
2
2
2
2
2
2
2
2
2
2
2
2
2
2
2
2
2
2
2
2
2
2
2
2
2
2
2
2
2
2
2
2
2
2
2
2
2
2
2
2
2
2
2
2
2
2
2
2
2
2
2
2
1
1
1
1
1
1
1
1
1
1
1
1
1
1
1
0
0
0
0
0
0
0
0
0
0
0
0
0
0
0
0
0
0
0
0
0
0
0
0
0
0
0
0
0
0
0
0
0
0
0
0
0
0
0
0
0
0
0
0
0
0
0
0
0
0
0
0
0
0
0
0
0
0
0
0
0
0
0
0
0
0
0
0
0
0
0
0
0
0
0
0
0
1
1
1
1
1
1
1
1
1
1
1
1
1
1
1
1
1
1
1
1
1
1
1
1
1
1
1
1
1
1
1
1
1
1
1
1
1
1
1
1
1
1
1
1
1
1
1
1
1
1
1
1
1
1
1
1
1
1
1
1
1
1
1
1
1
1
1
1
1
1
1
1
1
1
1
1
1
1
1
1
1
1
1
1
1
1
1
1
1
1
1
1
1
1
1
1
1
1
1
1
1
1
1
1
1
1
1
1
1
1
1
1
1
1
1
1
2
2
2
2
2
2
2
2
2
2
2
2
2
2
2
2
2
2
2
2
2
2
2
2
2
2
2
2
2
2
2
2
1
1
1
1
1
1
1
1
1
1
1
1
1
1
1
1
1
1
1
1
1
1
1
1
1
1
1
1
1
1
1
1
1
1
1
1
1
1
1
2
2
2
2
2
2
2
2
2
2
2
2
2
2
2
2
2
2
2
2
2
2
2
1
1
1
1
1
1
1
1
1
1
1
1
1
1
1
1
1
1
1
1
1
1
1
1
1
1
1
1
1
1
1
1
1
1
1
1
1
1
1
1
1
1
1
1
1
1
1
1
1
1
0
0
0
0
0
0
0
0
0
0
0
0
0
0
0
0
0
0
0
1
1
1
1
1
1
1
1
1
1
1
1
1
1
1
1
1
1
1
1
1
1
1
1
1
1
1
1
1
1
1
1
1
1
1
1
1
1
1
1
1
1
1
1
1
1
1
1
1
1
1
1
1
1
1
1
1
1
1
2
2
2
2
2
2
2
2
2
2
2
2
2
2
2
2
2
2
2
2
2
2
2
2
2
2
2
2
2
2
2
2
2
2
2
2
2
2
2
2
2
2
2
2
3
3
3
3
3
3
3
3
3
3
3
3
3
3
3
3
3
3
2
2
2
2
2
2
2
2
2
2
2
2
2
2
2
2
2
2
2
2
2
2
2
2
2
2
2
2
2
2
2
2
2
2
2
2
2
2
2
2
2
2
2
2
2
2
2
2
2
2
2
2
2
2
2
2
2
2
2
2
2
2
2
2
2
2
2
2
2
2
2
2
2
2
2
2
2
2
2
2
2
2
2
2
2
2
2
2
2
2
2
2
2
2
1
2
2
2
2
2
2
2
2
2
2
2
2
2
2
2
2
2
2
2
2
2
2
2
2
2
2
2
2
2
2
2
2
2
2
2
2
2
2
2
2
2
2
2
2
2
2
2
2
2
2
2
2
2
2
2
2
2
2
2
2
2
2
2
2
2
2
2
2
2
2
2
2
2
2
2
2
2
2
2
2
2
2
2
2
2
2
2
2
2
2
2
2
2
2
2
2
2
2
2
2
2
2
2
2
2
2
2
2
2
2
2
2
2
2
2
2
2
2
2
2
2
2
2
1
1
1
1
1
1
1
1
1
1
1
1
1
1
1
1
1
1
1
1
1
1
1
1
1
1
1
1
1
1
1
1
1
1
1
1
1
1
1
1
1
1
1
1
1
1
1
1
1
1
1
1
1
1
1
1
1
1
1
1
1
1
1
1
1
1
1
1
1
1
1
1
1
1
1
1
1
1
1
1
1
1
1
1
1
1
1
1
1
1
1
1
1
0
0
0
0
0
0
0
0
0
0
0
0
0
0
0
0
0
0
0
0
0
0
0
0
0
0
0
0
0
0
0
0
0
0
0
0
0
0
0
0
0
0
0
0
0
0
0
0
0
0
0
0
0
0
0
0
0
0
0
0
0
0
0
0
0
0
0
0
0
0
0
0
0
0
0
0
0
0
0
0
0
0
0
0
0
0
0
0
0
0
0
0
0
0
0
0
0
0
0
0
0
0
0
0
0
0
0
0
0
0
0
0
0
0
0
0
0
0
0
0
0
0
0
0
0
0
0
0
0
0
0
0
0
0
0
0
0
0
0
0
0
0
0
0
0
0
0
0
0
0
0
0
0
0
0
0
0
0
0
0
0
0
0
0
0
0
0
0
0
0
0
0
0
0
0
0
0
0
0
0
0
0
0
0
0
0
0
0
0
0
0
0
0
0
0
0
0
0
0
0
0
0
0
0
0
0
0
0
0
0
0
0
0
0
0
0
0
0
0
0
0
0
0
0
0
0
0
0
0
0
0
0
0
0
0
0
0
0
0
0
0
0
0
0
0
0
0
0
0
0
0
0
0
0
0
0
0
0
0
0
0
0
0
0
0
0
1
1
1
1
1
1
1
1
1
1
1
1
1
1
1
1
1
1
1
1
1
1
1
1
1
1
1
1
1
1
1
1
1
1
1
1
1
1
1
1
1
1
1
1
1
1
1
1
1
1
1
1
1
1
1
0
0
0
0
0
0
0
0
0
0
0
0
0
0
0
0
0
0
0
0
0
0
0
0
0
0
0
0
0
0
0
0
0
0
0
0
0
0
0
0
0
0
0
0
0
0
0
0
0
0
0
0
0
0
0
0
0
0
0
0
0
0
0
0
0
0
0
0
0
0
0
0
0
0
0
0
0
0
0
0
0
0
0
0
0
0
0
0
0
0
0
0
0
0
0
0
0
0
0
0
0
0
0
0
0
0
0
0
0
0
0
0
0
0
0
0
0
0
0
0
0
0
0
0
0
0
0
0
0
0
0
0
0
0
0
0
0
0
0
0
0
0
0
0
0
0
0
0
0
0
0
0
0
0
0
0
0
0
0
0
0
0
0
0
0
0
0
0
0
0
0
0
1
1
2
2
2
2
2
2
2
2
2
2
2
2
2
2
2
2
2
2
2
2
2
2
2
2
2
2
2
2
2
2
2
2
2
2
2
2
2
3
3
3
3
3
3
3
3
3
3
3
3
3
3
3
3
3
3
3
3
3
3
3
3
3
3
3
3
3
3
3
3
3
5
5
5
5
5
6
6
6
6
6
6
6
6
6
6
6
6
6
6
6
6
6
6
6
6
6
6
6
6
6
6
6
6
6
6
6
6
6
6
6
6
6
7
7
7
7
7
8
8
8
8
8
8
8
8
8
8
8
8
8
8
8
8
8
8
8
8
8
7
8
8
8
8
10
10
10
10
10
10
10
10
10
10
10
10
11
11
11
11
11
11
11
11
11
11
11
11
11
11
11
11
11
11
11
11
11
11
11
11
11
11
10
10
10
10
10
10
10
10
10
10
10
10
10
10
10
10
10
10
10
10
10
10
10
10
10
10
10
9
9
9
9
9
10
10
10
10
10
10
10
10
10
10
10
10
10
10
10
10
10
9
9
9
9
9
9
10
10
10
11
11
11
11
11
11
11
11
11
10
10
10
10
10
9
9
9
9
9
9
9
9
9
9
9
8
7
7
7
7
7
7
7
7
7
7
7
7
7
7
7
7
7
7
7
7
8
8
8
9
9
9
9
9
9
9
9
9
9
9
7
7
7
7
7
7
8
8
8
8
8
8
8
8
8
8
8
8
8
8
8
8
9
9
9
9
9
9
10
10
10
11
10
10
10
10
10
10
10
10
10
10
10
10
10
10
10
10
10
10
10
10
10
10
10
10
10
10
10
10
10
10
10
10
10
10
10
10
10
10
10
10
11
11
11
11
11
11
11
11
11
11
11
11
11
12
12
12
12
11
11
11
11
11
11
11
11
11
11
11
11
11
11
11
11
11
10
10
10
10
10
10
10
10
10
10
10
10
9
8
8
7
7
7
7
7
7
7
7
7
7
7
7
7
7
7
7
7
7
7
7
7
7
7
7
7
7
7
7
7
7
7
7
7
7
7
7
7
7
7
7
7
7
8
8
7
7
7
7
7
7
7
7
7
7
7
7
7
7
7
7
7
7
7
7
7
7
7
7
7
7
7
7
7
7
7
7
7
7
5
5
5
5
5
5
5
5
5
5
5
5
5
5
5
5
5
5
5
5
5
5
5
5
5
5
4
4
4
4
4
4
4
4
4
4
4
4
4
4
4
4
4
4
4
4
4
4
4
4
4
4
4
4
4
4
4
2
2
2
3
3
3
2
2
2
2
2
2
2
2
2
2
2
2
2
2
2
2
2
2
2
2
2
2
2
2
2
2
2
2
2
2
2
2
2
2
2
2
2
2
2
3
3
3
3
2
2
2
2
2
2
2
2
2
2
2
2
2
2
2
2
2
3
3
3
3
3
3
3
2
2
2
2
2
2
2
2
2
2
2
2
2
2
2
2
2
2
2
2
2
2
2
2
2
2
2
2
3
4
4
4
4
4
4
4
4
4
4
4
4
4
4
4
4
4
4
4
4
4
4
4
4
4
4
4
4
4
4
4
4
4
4
4
4
4
4
4
4
4
4
4
5
5
5
5
4
4
4
4
4
4
4
4
4
4
4
4
4
4
4
4
4
4
4
3
3
3
3
2
2
2
2
2
2
2
2
2
2
2
2
2
2
2
2
2
2
2
2
2
2
2
2
2
2
2
2
2
2
2
2
2
2
2
2
2
2
2
2
2
2
2
2
2
2
2
2
2
2
2
2
2
2
2
2
2
1
1
1
1
1
1
1
1
1
1
1
1
1
1
1
1
1
1
1
1
1
1
1
1
1
1
1
1
1
2
2
2
2
2
2
2
1
1
1
1
1
1
1
1
1
1
0
0
0
0
0
0
0
0
0
0
0
0
0
0
0
0
0
0
0
0
0
0
0
0
0
0
0
0
0
0
0
0
0
0
0
0
0
0
0
0
0
0
0
0
0
0
1
1
1
1
1
1
1
1
1
1
1
1
1
1
1
1
1
1
1
1
1
1
1
1
1
1
1
1
1
1
1
1
1
1
1
1
1
1
1
1
1
1
1
1
1
1
1
1
1
1
1
1
1
1
1
1
0
0
0
0
0
0
0
0
0
0
0
0
0
0
0
0
0
0
0
0
0
0
0
0
0
0
0
0
0
0
0
0
0
0
0
0
0
0
0
0
0
0
0
0
0
0
0
0
0
0
0
0
0
0
0
0
0
0
0
0
0
0
0
0
0
0
0
0
0
0
0
0
0
0
0
0
0
0
0
0
0
0
0
0
0
0
0
0
0
0
0
0
0
0
0
0
0
0
0
0
0
0
0
0
0
0
0
0
0
0
0
0
0
0
0
0
0
0
0
0
0
0
0
0
0
0
0
0
0
0
0
0
0
0
0
0
0
0
0
0
0
0
0
0
0
0
0
0
0
0
0
0
0
0
0
0
0
0
0
0
0
0
0
0
0
0
0
0
0
0
0
0
0
0
0
0
0
0
0
0
0
0
0
0
0
0
0
0
0
0
0
0
0
0
0
0
0
0
0
0
0
0
0
0
0
0
0
0
0
0
0
0
0
0
0
0
0
0
0
0
0
0
0
0
0
0
0
0
0
0
0
0
0
0
0
0
0
0
0
0
0
0
0
0
0
0
0
0
0
0
0
0
0
0
0
0
0
0
0
0
0
0
0
0
0
0
0
0
0
0
0
0
0
0
0
0
0
0
0
0
0
0
0
0
0
0
0
0
0
0
0
0
0
0
0
0
0
0
0
0
0
0
0
0
0
0
0
0
0
0
0
0
0
0
0
0
0
0
0
0
0
2
2
3
4
4
4
4
4
4
4
4
4
4
4
4
4
4
4
4
4
4
4
4
5
5
5
5
6
6
6
6
6
6
6
6
6
6
6
6
6
6
6
6
6
6
6
6
6
6
6
6
6
6
6
6
6
6
6
6
6
6
6
6
6
6
6
6
6
6
6
6
6
6
6
6
6
6
6
6
6
6
6
6
6
6
6
6
6
6
6
7
7
7
7
7
7
7
7
7
7
7
7
7
7
7
7
7
7
7
7
8
8
8
8
8
7
7
7
7
7
7
7
7
7
7
7
7
7
7
7
7
7
7
6
6
6
6
5
5
5
5
5
5
5
5
5
5
5
5
5
5
5
5
4
3
3
3
3
3
3
3
3
3
3
3
3
3
4
4
4
4
4
4
4
4
4
4
4
4
4
4
3
3
3
3
3
3
3
3
3
3
3
3
3
3
3
3
3
2
2
3
3
3
3
3
3
3
3
3
3
3
3
3
3
3
3
3
3
3
3
3
3
3
3
3
3
3
2
2
2
2
2
2
2
2
2
2
2
2
2
2
2
2
2
2
2
3
3
2
3
3
3
3
3
3
3
3
3
3
3
3
3
3
3
3
3
3
3
4
4
5
5
5
5
5
6
6
6
6
7
7
7
7
9
10
10
10
10
10
10
10
10
10
10
10
10
10
10
10
10
10
10
10
10
10
10
10
10
10
10
10
10
10
10
10
10
10
10
10
11
11
11
11
11
11
11
11
11
11
11
11
11
11
11
13
13
13
14
14
14
14
14
14
14
14
13
13
13
13
13
13
13
13
13
13
13
13
13
13
13
13
13
13
13
14
14
14
14
14
14
14
14
14
14
14
14
14
14
14
14
14
14
14
14
14
14
14
14
14
14
14
14
14
14
14
13
13
13
13
12
12
12
12
12
12
12
12
12
12
10
10
10
10
10
10
10
10
10
10
10
9
9
7
7
7
7
7
7
7
7
7
7
6
6
2
1
1
0
0
0
0
0
0
0
0
0
0
0
0
0
0
0
0
0
0
0
0
0
0
0
0
0
0
0
0
0
0
0
0
0
0
0
0
0
0
0
0
0
0
0
0
0
0
0
0
0
0
0
0
0
0
0
0
0
0
0
0
0
0
0
0
0
0
0
0
0
0
0
0
0
0
0
0
0
0
0
0
0
0
0
0
0
0
0
0
0
0
0
0
0
0
0
0
0
0
0
0
0
0
0
0
0
0
0
0
0
0
0
0
0
0
0
0
0
0
0
0
0
0
0
0
0
0
0
0
0
0
0
0
0
0
0
0
0
0
0
0
0
0
0
0
0
0
0
0
0
0
0
0
0
0
0
0
0
0
0
0
0
0
0
0
0
0
0
0
0
0
0
0
0
0
0
0
0
0
0
0
0
0
0
0
0
0
0
0
0
0
0
0
0
0
0
0
0
0
0
0
0
0
0
0
0
0
0
0
0
0
0
0
0
0
0
0
0
0
0
0
0
0
0
0
0
0
0
0
0
1
1
2
2
2
2
2
2
2
2
2
2
2
2
2
2
2
2
2
2
2
2
2
2
2
2
2
2
2
2
2
2
2
2
2
2
2
2
2
2
2
2
2
2
2
2
2
2
2
2
2
2
2
2
2
2
2
2
2
2
2
2
2
2
2
2
2
2
2
2
2
2
2
2
2
2
2
2
2
2
2
2
2
2
2
2
3
3
3
3
3
3
3
3
3
3
3
3
3
3
3
3
3
3
3
3
3
3
3
3
3
3
3
3
3
3
3
3
3
3
3
3
3
3
3
3
3
3
3
3
3
3
3
3
3
3
3
3
3
3
2
2
2
2
2
2
2
2
2
2
2
2
2
2
2
2
2
2
2
2
2
2
2
2
2
2
2
2
2
2
3
3
3
3
3
3
3
3
3
3
3
3
3
3
3
3
3
3
3
3
3
3
3
3
3
2
2
2
2
2
2
2
2
2
2
2
2
2
2
2
2
2
2
2
2
2
2
2
2
2
2
2
2
2
2
2
2
2
2
2
2
2
2
1
1
1
1
1
1
0
0
0
0
0
0
0
0
0
0
0
0
0
0
0
0
0
0
0
0
0
0
0
0
0
0
0
0
0
0
0
0
0
0
0
0
0
0
0
0
0
0
0
0
0
0
0
0
0
0
0
0
0
0
0
0
0
0
0
0
0
0
0
0
0
1
1
1
1
1
1
1
1
1
1
1
1
1
1
1
1
1
1
1
1
1
1
1
1
1
1
1
1
0
0
0
0
0
0
0
0
0
0
0
0
0
1
1
1
1
1
1
1
1
1
1
1
1
1
1
1
1
1
1
1
1
1
1
2
2
2
2
2
2
2
2
2
2
2
2
2
2
2
2
2
2
2
2
2
2
2
2
2
2
2
2
2
2
2
2
2
2
2
2
2
2
2
2
2
2
2
2
2
2
2
2
2
2
2
2
2
2
2
2
2
2
2
2
2
2
2
2
2
2
2
2
2
2
2
2
2
2
2
2
2
2
2
2
2
2
2
2
2
2
2
2
2
2
2
2
2
2
1
1
1
1
1
1
1
1
1
1
1
1
1
1
1
2
2
2
2
2
2
2
2
2
2
2
2
2
2
2
2
2
2
2
2
2
2
2
2
2
2
2
2
2
2
2
2
2
2
2
2
2
2
2
2
2
2
2
2
2
2
2
2
2
2
2
2
2
2
2
2
2
2
2
2
2
2
2
2
2
2
2
2
2
2
2
2
2
2
2
2
2
2
2
2
2
2
2
4
4
4
5
5
5
5
4
4
4
4
4
4
4
4
4
4
4
5
5
5
5
5
6
6
6
6
5
5
5
5
5
5
6
7
7
7
7
7
7
7
7
7
7
7
7
7
7
7
7
7
7
7
7
7
7
7
7
9
9
9
9
9
9
9
10
10
10
10
10
10
10
10
10
10
10
10
10
10
10
10
10
10
10
10
10
10
10
10
10
10
10
10
10
10
10
10
10
10
10
10
10
10
10
10
10
10
10
10
10
10
10
10
10
10
10
10
10
8
8
8
8
8
8
8
8
8
8
8
8
8
8
8
7
7
7
7
7
7
7
6
6
6
6
6
6
6
6
6
6
6
6
6
6
6
6
6
6
6
6
6
6
7
8
9
9
10
10
10
10
10
10
8
8
8
8
8
8
8
8
8
8
8
8
8
8
8
8
8
8
7
7
5
5
4
4
4
4
4
4
4
4
4
4
4
4
4
4
4
4
4
4
4
4
4
4
4
4
4
4
4
4
4
4
4
4
4
4
4
4
4
4
4
4
4
4
4
4
4
4
4
4
4
4
4
4
4
4
4
4
4
4
4
4
4
4
4
4
4
4
4
4
4
4
4
4
4
4
4
4
4
4
4
4
4
4
4
4
4
4
4
4
4
4
4
3
3
3
3
3
3
3
3
3
3
3
3
3
3
1
1
1
1
1
1
1
1
1
1
0
0
0
0
0
0
0
0
0
0
0
0
0
0
0
0
0
0
0
0
0
0
0
0
0
0
0
0
0
0
0
0
0
0
0
0
0
0
0
0
0
0
0
0
0
0
0
0
0
0
0
0
0
0
0
0
0
0
0
0
0
0
0
0
0
0
0
0
0
0
0
0
0
0
0
0
0
0
0
0
0
0
0
0
0
0
0
0
0
0
0
0
0
0
0
0
0
0
0
0
0
0
0
0
0
0
0
0
0
0
0
0
0
0
0
0
0
0
0
0
0
0
0
0
0
0
0
0
0
0
0
0
0
0
0
0
0
0
0
0
0
0
0
0
0
0
0
0
0
0
0
0
0
0
0
0
0
0
0
0
1
1
1
2
2
2
2
2
2
2
2
2
2
2
2
2
2
2
2
2
2
2
2
2
2
2
2
2
2
2
2
2
2
2
2
2
2
2
2
2
2
2
2
2
2
2
2
2
2
2
2
2
2
2
2
2
2
2
2
2
2
2
2
2
2
2
2
2
2
2
2
2
2
2
2
2
2
2
2
2
2
2
2
2
2
2
2
2
2
2
2
2
2
2
2
2
2
2
2
2
2
3
3
3
3
4
4
4
4
3
3
3
3
3
3
3
3
3
3
3
3
3
3
3
3
3
3
3
3
3
3
3
3
3
3
3
3
3
3
3
3
3
3
3
3
3
3
3
3
2
2
2
2
2
2
2
2
2
2
2
2
2
2
2
2
2
2
2
2
2
2
2
2
2
2
2
2
2
2
3
3
3
3
3
3
4
4
4
4
4
4
3
3
3
3
3
3
3
3
3
3
3
3
3
3
3
3
3
3
3
3
3
2
2
2
2
2
2
2
2
2
2
2
2
2
2
2
2
2
2
2
2
2
2
2
2
2
2
2
2
2
2
2
2
2
2
2
3
3
3
3
3
3
3
3
3
3
3
3
3
3
3
3
3
3
3
3
3
3
3
3
3
3
4
4
4
4
4
4
4
4
4
4
4
4
4
4
4
4
4
3
3
3
3
3
3
3
3
3
3
3
3
3
3
3
2
2
2
2
2
2
2
2
2
2
2
2
2
2
2
2
2
2
2
2
2
2
2
2
2
2
2
2
2
2
2
2
2
2
2
2
2
2
2
2
2
2
2
2
2
2
2
2
2
2
3
3
3
4
3
3
3
3
3
3
3
3
3
3
3
3
2
2
3
3
2
2
2
2
2
3
3
3
3
3
3
3
3
3
3
3
3
3
3
3
3
4
4
4
4
4
4
4
4
4
4
4
4
4
4
4
4
4
4
4
4
4
4
4
4
4
4
4
4
4
4
4
4
4
4
4
4
4
4
4
4
4
4
4
4
4
4
4
4
4
4
4
4
4
4
4
4
4
4
4
4
4
4
4
4
4
4
5
5
5
5
5
5
5
5
5
5
5
5
5
5
5
5
5
5
5
5
5
5
5
5
5
5
5
7
7
8
9
9
8
8
8
8
8
8
8
8
8
7
7
7
7
7
7
7
7
7
7
7
7
7
7
7
7
7
7
7
7
7
7
7
7
7
7
7
7
7
7
7
7
7
7
6
6
5
5
5
5
5
5
5
5
5
5
5
5
5
5
5
5
5
5
5
5
5
5
5
5
5
5
5
5
5
5
5
5
5
5
5
5
5
5
5
5
5
5
5
5
5
5
5
5
5
5
5
5
5
5
5
5
5
5
6
6
6
6
6
6
6
6
7
7
7
7
7
7
7
7
7
7
7
6
6
6
6
5
5
5
5
5
4
3
3
2
2
2
2
2
2
2
2
2
2
2
2
2
2
2
2
2
2
2
2
2
2
2
2
2
2
2
2
2
2
2
2
2
2
2
2
2
2
2
2
2
2
2
2
2
2
2
2
2
2
2
2
2
2
2
2
2
2
2
2
2
2
2
2
2
2
2
2
2
2
2
2
2
2
2
2
2
2
2
2
2
2
2
2
2
2
2
2
2
2
2
2
2
2
2
2
2
2
2
2
2
2
2
2
2
2
2
2
2
2
2
2
2
2
2
2
2
2
3
3
3
3
3
3
3
3
3
3
3
3
3
3
3
3
3
3
3
3
3
3
3
2
2
2
2
2
2
2
2
2
2
2
2
2
2
2
2
2
2
2
2
2
2
2
2
2
2
2
2
2
2
2
2
2
2
2
2
2
2
2
2
2
2
2
2
2
2
2
2
2
2
1
1
1
1
1
1
1
1
1
1
1
1
1
1
1
1
1
1
1
1
1
1
1
1
1
1
1
1
1
1
1
1
1
1
1
1
1
1
1
1
1
0
0
0
0
0
0
0
1
1
1
1
1
1
1
1
1
0
0
0
0
0
0
0
0
0
0
0
0
0
0
0
0
0
0
0
0
0
0
0
0
0
0
0
0
0
0
0
0
0
0
0
0
0
0
0
0
0
0
0
0
0
0
0
0
0
0
0
0
0
0
0
0
0
0
0
0
0
0
0
0
0
0
0
0
0
0
0
0
0
0
0
0
0
0
0
0
0
0
0
0
0
0
0
0
0
0
0
0
0
0
0
0
0
0
0
0
0
0
0
0
0
0
0
0
0
0
0
0
0
0
0
0
0
0
0
0
0
0
0
0
0
0
0
0
0
0
0
0
0
0
0
0
0
0
0
0
0
0
0
0
0
0
0
0
0
0
0
0
0
0
0
0
0
0
0
0
0
0
0
0
0
0
0
0
0
0
0
0
0
0
0
0
0
0
0
0
0
0
0
0
0
0
0
0
0
0
0
0
0
0
0
0
0
0
0
0
0
0
0
0
0
0
0
0
0
0
0
0
0
0
0
0
0
0
0
0
0
0
0
0
0
0
0
0
0
0
0
0
0
0
0
0
0
0
0
0
0
0
0
0
0
0
0
0
0
0
0
0
0
0
0
0
0
0
0
0
0
0
0
0
0
0
0
0
0
0
0
0
0
0
0
0
0
0
0
0
0
0
0
0
0
0
0
0
0
0
0
0
0
0
0
0
0
0
0
0
0
0
0
0
0
0
0
0
0
0
0
0
0
0
0
0
0
0
0
0
0
0
0
0
0
0
0
0
0
0
0
0
0
0
0
0
0
0
0
0
0
0
0
0
0
0
0
0
0
0
0
0
0
0
0
0
0
0
0
0
0
0
0
0
0
0
0
0
0
0
0
0
0
0
0
0
0
0
0
0
0
0
0
0
0
0
0
0
0
0
0
0
0
0
0
0
0
0
0
0
0
0
0
0
0
0
0
0
0
0
0
0
0
0
0
0
0
0
0
0
0
0
0
0
0
0
0
0
0
0
0
0
0
0
0
0
0
0
0
0
0
0
0
0
0
0
0
0
0
0
0
0
0
0
0
0
0
0
0
0
0
0
0
0
0
0
0
0
0
0
0
0
0
0
0
0
0
0
0
0
0
0
0
0
0
0
0
0
0
0
0
0
0
0
0
0
0
0
0
0
0
0
0
0
0
0
0
0
0
0
0
0
0
0
0
0
0
0
0
0
0
0
0
0
0
0
0
0
0
0
0
0
0
0
0
0
0
0
0
0
0
0
0
0
0
0
0
0
0
0
0
0
0
0
0
0
0
0
0
0
0
0
0
0
0
0
0
0
0
0
0
0
0
0
0
0
0
0
0
0
0
0
0
0
0
0
0
0
0
0
0
0
0
0
0
0
0
0
0
0
0
0
0
0
0
0
0
0
0
0
0
0
0
0
0
0
0
0
0
0
0
0
0
0
0
0
0
0
0
0
0
0
0
0
0
0
0
0
0
0
0
0
0
0
0
0
0
0
0
0
0
0
0
0
0
0
0
0
0
0
0
0
0
0
0
0
0
0
0
0
0
0
0
0
0
0
0
0
0
0
0
0
0
0
0
0
0
0
0
0
0
0
0
0
0
0
0
0
0
0
0
0
0
0
0
0
0
0
0
0
0
0
0
0
0
0
0
0
0
0
0
0
0
0
0
0
0
0
0
0
0
0
0
0
0
0
0
0
0
0
0
0
0
0
0
0
0
0
0
0
0
0
0
0
0
0
0
0
0
0
0
0
0
0
0
0
0
0
0
0
0
0
0
0
0
0
0
0
0
0
0
0
0
0
0
0
0
0
0
0
0
0
0
0
0
0
0
0
0
0
0
0
0
0
0
0
0
0
0
0
0
0
0
0
0
0
0
0
0
0
0
0
0
0
0
0
0
0
1
1
1
1
1
1
1
1
1
1
1
1
1
1
1
1
1
1
1
1
1
1
1
1
1
1
1
1
1
1
1
1
1
1
1
1
1
1
1
1
1
1
1
1
1
1
1
1
1
1
1
1
1
1
1
1
1
1
1
1
1
1
1
1
1
1
1
1
1
1
1
1
1
1
1
1
1
1
1
1
1
1
1
1
1
1
1
1
1
1
1
1
1
1
1
1
1
1
1
1
1
1
1
1
1
1
1
1
1
1
2
2
2
2
2
2
2
2
2
2
2
2
2
2
2
1
1
1
1
1
1
1
1
1
1
1
1
1
1
1
1
1
1
1
1
1
1
1
1
1
1
1
1
1
1
1
1
1
1
1
1
1
1
1
1
1
1
1
1
1
1
1
1
1
1
1
1
1
1
1
1
1
1
1
1
1
1
1
1
1
1
1
1
1
1
1
1
1
1
1
1
1
1
1
1
1
1
1
1
1
1
1
1
1
1
1
1
1
1
1
1
1
1
1
1
1
1
1
1
1
1
1
1
1
1
1
1
1
1
1
1
1
1
1
1
1
1
1
1
1
1
1
1
1
1
1
1
1
1
1
1
1
1
1
1
1
1
1
1
1
1
1
1
1
1
1
1
1
1
1
1
1
1
1
1
1
1
1
1
0
0
0
0
0
0
0
0
0
0
0
0
0
0
0
0
0
0
0
0
0
0
0
0
0
0
0
0
0
0
0
0
0
0
0
0
0
0
0
0
0
0
0
0
0
0
0
0
0
0
0
0
0
0
0
0
0
0
0
0
0
0
0
0
0
0
0
0
0
0
0
0
0
0
0
0
0
0
0
0
0
0
0
0
0
0
0
0
0
0
0
0
0
0
0
0
0
0
0
0
0
0
0
0
0
0
0
0
0
0
0
0
0
0
0
0
0
0
0
0
0
0
0
0
0
0
0
0
0
0
0
0
0
0
0
0
0
0
0
0
0
0
0
0
0
0
0
0
0
0
0
0
0
0
0
0
0
0
0
0
0
0
0
0
0
0
0
1
1
1
1
1
1
1
1
1
1
1
1
1
1
1
1
1
1
1
1
1
1
1
1
1
1
1
1
1
1
1
1
1
1
1
1
1
1
1
1
1
1
1
1
1
1
1
1
1
1
1
1
1
1
1
1
1
1
1
1
1
1
1
1
1
1
1
1
1
1
1
1
1
1
1
1
1
1
1
1
1
1
2
2
2
2
2
2
2
2
2
2
2
2
2
2
2
2
2
2
2
2
2
2
2
2
2
2
2
1
0
0
0
0
0
0
0
0
0
0
0
0
0
0
0
0
0
0
0
0
0
0
0
0
0
0
0
0
0
0
0
0
0
0
0
0
0
0
0
0
0
0
0
0
0
0
0
1
1
1
1
1
1
1
1
1
1
1
1
1
1
1
1
1
1
1
1
1
1
2
2
2
2
2
2
2
2
2
3
3
3
3
3
3
3
3
4
4
4
3
3
3
3
3
3
3
3
3
3
3
3
3
3
3
3
3
3
3
3
3
3
3
3
3
3
3
3
3
3
3
3
3
3
3
3
3
3
3
3
3
3
3
3
3
3
3
3
3
3
3
3
3
3
3
3
3
3
3
3
3
3
3
3
3
3
3
3
3
3
3
3
2
2
2
2
2
2
2
2
2
2
2
2
4
4
4
4
4
4
4
4
4
4
4
4
4
4
4
4
4
4
4
4
4
3
3
3
3
3
3
3
3
3
3
3
3
3
3
3
3
3
3
3
3
3
4
4
4
4
4
4
4
3
3
3
3
3
3
4
4
4
4
4
4
4
4
4
4
4
4
4
4
4
4
4
4
4
4
4
4
4
4
4
4
4
3
3
3
3
3
3
3
3
2
2
2
2
2
2
2
2
2
2
2
2
2
2
2
2
2
2
2
2
2
2
2
2
2
2
2
2
2
2
2
2
2
2
2
2
2
2
2
2
2
2
2
2
2
2
2
2
2
3
3
3
3
3
3
3
3
3
3
3
3
3
3
3
3
3
3
3
2
2
2
3
3
3
3
3
3
3
3
3
3
3
2
2
2
2
2
2
2
2
2
2
2
2
2
2
2
1
1
1
1
1
1
1
1
1
1
1
1
1
2
2
2
2
2
2
2
2
2
2
2
2
2
2
2
2
2
2
2
2
2
2
2
2
2
2
2
2
2
2
2
2
2
2
2
5
5
5
5
5
5
5
5
5
5
5
5
5
5
5
5
5
5
5
5
5
5
5
5
5
5
5
5
5
5
5
5
5
5
5
5
5
5
5
5
5
5
5
5
5
5
5
5
5
5
5
5
5
5
5
5
5
5
5
5
5
5
5
5
5
5
5
5
5
5
5
5
5
5
5
5
5
5
5
5
6
6
6
6
7
7
7
7
7
7
7
7
8
8
8
8
8
8
8
8
8
8
7
7
7
7
7
7
7
7
7
7
7
7
7
7
7
7
7
7
7
7
7
7
7
7
7
7
7
7
7
7
7
7
7
7
7
7
7
7
7
7
6
6
6
6
6
6
6
6
6
6
6
6
6
6
6
6
6
6
6
6
5
5
5
5
6
6
6
6
6
6
6
6
6
6
6
6
6
6
6
6
6
6
6
6
6
7
7
7
7
7
7
7
7
7
7
7
7
7
7
7
7
6
6
6
6
6
6
6
6
6
6
6
6
6
5
5
5
5
5
5
4
3
3
3
3
3
3
3
3
3
3
3
3
3
3
3
3
3
3
3
3
3
3
3
3
3
3
3
3
3
2
2
2
2
2
2
2
2
2
2
2
2
2
2
2
2
2
2
2
2
2
2
2
2
2
2
2
2
2
2
2
2
2
2
2
2
2
2
2
2
2
2
2
2
2
2
2
2
2
2
2
2
2
2
2
2
2
2
2
2
2
2
2
2
2
2
2
2
2
2
2
2
2
2
2
2
2
2
2
2
2
2
2
2
2
2
2
2
2
1
0
0
0
0
0
0
0
0
0
0
0
0
0
0
0
0
0
0
0
0
0
0
0
0
0
0
0
0
0
0
0
0
0
0
0
0
0
0
0
0
0
0
0
0
0
0
0
0
0
0
0
0
0
0
0
0
0
0
0
0
0
0
0
0
0
0
0
0
0
0
0
0
0
0
0
0
0
0
0
0
0
0
0
0
0
0
0
0
0
0
0
0
0
0
0
0
0
0
0
0
0
0
0
0
0
0
0
0
0
0
0
0
0
0
0
0
0
0
0
0
0
0
0
0
0
0
0
0
0
0
0
0
0
0
0
0
0
0
0
0
0
0
0
0
0
0
0
0
0
0
0
0
0
0
0
0
0
0
0
0
0
0
0
0
0
0
0
0
0
0
0
0
0
0
0
0
0
0
0
0
0
0
0
0
0
0
0
0
0
0
0
0
0
0
0
0
0
0
0
0
0
0
0
0
0
0
0
0
0
0
0
0
0
0
0
0
0
0
0
0
0
0
0
0
0
0
0
0
0
0
0
0
0
0
0
0
0
0
0
0
0
0
0
0
0
0
0
0
0
0
0
0
0
0
0
0
0
0
0
0
0
0
0
0
0
0
0
0
0
0
0
0
0
0
0
0
0
0
0
0
0
0
0
0
0
0
0
0
0
0
0
0
0
0
0
0
0
0
0
0
0
0
0
0
0
0
0
0
0
0
0
0
0
0
0
0
0
0
0
0
0
0
0
0
0
0
0
0
0
0
0
0
0
0
0
0
0
0
0
0
0
0
0
0
0
0
0
0
0
0
0
0
0
0
0
0
0
0
0
0
0
0
0
0
0
0
0
0
0
0
0
0
0
0
0
0
0
0
1
1
0
0
0
0
0
0
0
0
0
0
0
0
0
0
0
0
0
0
0
0
0
0
0
0
0
0
0
0
0
0
0
0
0
0
0
0
0
0
0
0
0
0
0
0
0
0
0
0
0
0
0
0
0
0
0
0
0
0
0
0
0
0
0
0
0
0
0
0
0
0
0
0
0
0
0
0
0
0
0
0
0
0
0
0
0
0
0
0
0
0
0
0
0
0
0
0
0
0
0
0
0
0
0
0
0
0
0
0
0
0
0
0
0
0
0
0
0
0
0
0
0
0
0
0
0
0
0
0
0
0
0
1
1
1
1
1
1
1
1
1
1
1
1
1
1
1
1
1
1
1
1
1
1
1
1
1
1
1
1
1
1
1
1
1
1
1
1
1
1
1
1
1
1
1
1
1
1
1
1
1
1
1
1
1
1
1
1
1
1
1
1
1
1
1
1
1
1
1
1
1
1
1
1
1
1
1
1
1
1
1
1
1
1
1
1
1
1
1
1
1
1
1
1
1
1
2
2
2
2
2
2
2
2
2
2
2
2
2
2
2
2
2
2
2
1
1
1
1
1
1
1
1
1
1
1
1
1
1
1
1
1
1
1
1
1
1
1
1
1
1
1
1
1
1
1
1
1
1
1
1
1
1
1
1
1
1
1
1
1
1
1
1
1
1
1
1
1
1
1
1
1
1
1
1
0
1
1
1
1
1
1
1
1
1
1
1
1
1
1
1
1
1
1
1
1
1
1
1
1
1
1
1
1
1
1
1
1
1
1
1
1
1
1
2
2
2
2
2
2
2
2
2
2
2
2
2
2
2
2
2
2
2
2
2
2
2
2
2
2
2
2
2
2
2
2
2
2
2
2
2
2
2
2
2
2
2
2
2
2
2
2
2
2
2
2
2
1
1
1
1
1
2
2
2
2
2
2
2
2
2
2
2
2
2
2
2
2
2
2
2
2
2
2
2
2
2
2
2
2
2
2
4
4
4
4
4
4
4
4
4
4
4
4
4
4
4
4
4
4
4
4
4
3
3
3
3
3
3
3
3
3
3
3
3
3
3
3
3
3
3
3
3
3
3
3
3
3
3
3
3
3
3
3
2
2
2
2
2
2
2
2
2
2
2
2
2
2
2
2
2
2
2
2
2
2
2
2
2
2
2
2
2
2
2
2
2
2
2
2
2
2
2
2
2
2
2
2
2
2
2
2
2
2
2
2
2
2
2
2
2
2
2
2
2
2
2
2
2
2
2
2
2
2
2
2
2
2
2
2
1
1
1
1
1
0
0
0
0
0
0
0
0
0
0
0
0
0
0
0
0
0
0
0
0
0
0
0
0
0
0
0
0
0
0
0
0
0
0
0
0
0
0
0
0
0
0
0
0
0
0
0
0
0
0
0
0
0
0
0
0
0
0
0
0
0
0
0
0
0
0
0
0
0
0
0
0
0
0
0
0
0
0
0
0
0
0
0
0
0
0
0
0
0
0
0
0
0
0
0
0
0
0
0
0
0
0
0
0
0
0
0
0
0
0
0
0
0
0
0
0
0
0
0
0
0
0
0
0
0
0
0
0
0
0
0
0
0
0
0
0
0
0
0
0
0
0
0
0
0
0
0
0
0
0
0
0
0
0
0
0
0
0
0
0
0
0
0
0
0
0
0
0
0
0
0
0
0
0
0
0
0
0
0
0
0
0
0
0
0
0
0
0
0
0
0
0
0
0
0
0
0
0
0
0
0
0
0
0
0
0
0
0
0
0
0
0
0
0
0
0
0
0
0
0
0
0
0
0
0
0
0
0
0
0
0
0
0
0
0
0
0
0
0
0
0
0
0
0
0
0
0
0
0
0
0
0
0
0
0
0
0
0
0
0
0
0
0
0
0
0
0
0
0
0
0
0
0
0
0
0
0
0
0
0
0
0
0
0
0
0
0
0
0
0
0
0
0
0
0
0
0
0
0
0
0
0
0
0
0
1
1
1
1
1
1
1
1
1
1
1
1
1
1
1
2
3
3
3
3
3
3
3
3
3
3
3
3
3
3
3
3
3
3
3
3
3
3
3
3
3
3
3
3
3
3
3
3
3
3
3
3
3
3
3
3
3
3
3
3
3
3
3
3
3
3
3
3
3
4
4
4
4
4
4
4
4
5
5
5
7
7
7
7
7
7
7
7
7
7
7
7
7
7
7
7
7
7
7
7
7
7
7
7
7
7
7
7
7
7
7
7
7
7
7
7
7
7
7
7
7
7
7
7
7
7
7
7
7
7
7
7
7
7
7
7
7
7
7
7
7
7
7
7
7
7
7
7
7
7
7
7
7
7
7
7
7
7
7
7
7
7
7
7
7
8
8
8
8
7
7
7
7
7
7
7
7
7
7
7
7
7
7
7
7
7
7
7
7
7
7
7
7
7
6
6
6
6
6
6
6
7
7
7
7
7
7
7
7
7
7
7
8
7
7
7
7
7
7
7
7
7
7
7
6
6
6
6
6
6
6
7
7
7
7
8
8
8
8
8
8
8
8
8
8
8
8
8
8
8
8
8
8
8
8
8
8
8
8
8
8
8
7
7
7
7
7
7
7
7
7
7
7
7
7
7
7
7
7
7
7
7
7
7
7
7
7
7
7
7
7
7
7
7
7
7
7
7
7
7
7
7
7
7
7
7
7
7
7
7
7
7
7
7
7
7
7
7
6
6
6
6
7
7
7
7
6
6
6
6
6
6
5
5
5
5
5
5
5
5
5
5
5
5
5
5
5
5
5
5
5
5
5
5
5
5
5
5
5
5
5
5
5
5
5
5
5
5
5
5
5
5
5
5
4
4
4
4
4
4
4
4
4
4
4
4
4
2
2
2
2
2
2
2
2
2
2
2
2
2
2
2
1
1
1
1
1
1
1
0
0
0
0
0
0
0
0
0
0
0
0
0
0
0
0
0
0
0
0
0
0
0
0
0
0
0
0
0
0
0
0
0
0
0
0
0
0
0
0
0
0
0
0
0
0
0
0
0
0
0
0
0
0
0
0
0
0
0
0
0
0
0
0
0
0
0
0
0
0
0
0
0
0
0
0
0
0
0
0
0
0
0
0
0
0
0
0
0
0
0
0
0
0
0
0
0
0
0
0
0
0
0
0
0
0
0
0
0
0
0
0
0
0
0
0
0
0
0
0
0
0
0
0
0
0
0
0
0
0
0
0
0
0
0
0
0
0
0
0
0
0
0
0
0
0
0
0
0
0
0
0
0
0
0
0
0
0
0
0
0
0
0
0
0
0
0
0
0
0
0
0
0
0
0
0
0
0
0
0
0
0
0
0
0
0
0
0
0
0
0
0
0
0
0
0
0
0
0
0
0
0
0
0
0
0
0
0
0
0
0
0
0
0
0
0
0
0
0
0
0
0
0
0
1
2
2
2
2
2
2
2
2
2
2
2
2
2
2
2
2
2
2
2
2
2
2
2
2
2
2
2
2
2
2
2
2
2
2
2
2
2
2
2
2
2
2
2
3
3
4
4
4
4
4
4
4
4
4
4
4
4
4
4
4
4
4
4
4
4
4
4
4
4
4
4
4
4
4
4
4
4
4
4
4
4
4
4
4
4
4
4
4
4
4
4
4
4
4
4
4
4
4
4
4
4
4
4
4
4
4
4
4
4
4
4
4
4
4
4
4
4
4
4
4
4
4
4
4
4
4
4
4
4
4
4
4
4
4
4
4
3
3
3
3
3
3
3
3
3
3
3
3
3
4
4
4
4
4
4
4
5
5
5
5
5
4
4
4
4
4
4
4
4
5
5
5
5
5
4
4
4
4
4
4
4
4
4
4
4
4
4
4
4
3
3
3
3
3
3
3
3
3
3
3
3
3
3
3
3
3
3
3
3
3
3
3
3
2
3
3
3
3
3
3
3
3
3
3
3
3
3
3
3
3
3
3
3
3
3
3
3
3
3
3
3
3
3
3
3
3
3
3
3
3
3
3
3
3
3
2
2
2
2
2
2
2
2
2
2
2
2
2
2
2
2
2
2
2
2
2
2
2
2
2
2
2
2
2
2
2
2
2
2
2
2
2
2
2
2
2
2
2
2
2
2
2
2
2
1
1
1
1
1
1
1
1
1
1
1
1
1
1
1
1
1
1
1
1
1
1
1
1
1
1
1
1
1
1
1
1
1
1
2
2
2
2
2
2
2
2
2
2
2
2
2
2
2
2
2
2
3
3
3
2
2
2
2
2
2
2
2
2
2
2
2
2
2
2
2
2
2
2
2
2
2
2
2
2
2
2
2
2
2
2
2
2
2
2
2
2
2
2
2
2
2
2
2
2
2
2
2
2
2
2
2
2
2
2
2
2
2
2
2
2
2
2
2
2
2
2
2
2
2
2
2
2
2
2
2
2
2
2
2
2
2
2
2
2
2
2
2
2
2
1
1
1
1
1
1
1
1
1
1
1
1
1
1
1
1
1
1
1
1
1
1
1
1
1
1
0
0
0
0
0
0
0
0
0
0
0
0
0
0
0
0
0
0
0
0
0
0
0
0
0
0
0
0
0
0
0
0
0
0
0
0
0
0
0
0
0
0
0
0
0
0
1
1
1
1
1
1
1
1
1
1
1
1
1
1
1
1
1
1
1
1
1
0
0
0
0
0
0
0
0
0
0
0
0
0
0
0
0
0
0
0
0
0
0
0
0
0
0
0
0
0
0
0
0
0
0
0
0
0
0
0
0
0
0
0
0
0
0
0
0
0
0
0
0
0
0
0
0
0
0
0
0
0
0
0
0
0
0
0
0
0
0
0
0
0
0
0
0
0
0
0
0
0
0
0
0
0
0
0
0
0
0
0
0
0
0
0
0
0
0
0
0
0
0
0
0
0
0
0
0
0
0
0
0
0
0
0
0
0
0
0
0
0
0
0
0
0
0
0
0
0
0
0
0
0
0
0
0
0
0
0
0
0
0
0
0
0
0
0
0
0
0
1
1
1
1
1
1
1
1
1
1
1
1
1
1
1
1
1
1
1
1
1
1
1
1
2
2
2
2
2
2
2
2
2
2
2
2
2
2
2
2
2
2
2
2
2
2
2
2
2
2
2
2
2
2
2
2
2
2
2
2
2
2
2
2
2
2
2
2
2
2
2
2
2
2
2
2
2
2
2
2
2
2
2
2
2
2
2
2
2
2
2
2
2
2
2
2
2
2
2
2
2
2
2
2
2
2
2
2
2
2
2
2
2
2
2
2
2
2
2
2
2
2
2
2
2
2
2
2
2
2
2
2
2
2
2
2
2
2
2
3
3
3
3
3
2
2
2
2
2
2
2
2
2
2
2
2
2
2
2
2
2
2
2
2
2
2
2
2
2
2
2
2
2
2
2
2
2
2
2
2
2
2
2
2
2
2
2
2
2
2
2
2
2
2
2
2
2
2
2
2
2
2
2
2
2
2
2
2
2
2
2
2
2
2
2
2
2
2
2
2
2
2
2
2
2
2
2
2
2
2
2
2
2
2
2
2
2
2
2
2
2
2
2
2
2
2
2
2
2
2
2
2
2
2
2
2
2
2
2
2
1
1
1
1
1
1
1
1
1
1
2
2
2
2
2
2
2
2
2
2
2
2
2
2
2
2
2
2
2
2
2
2
2
1
1
1
1
1
1
1
1
0
0
0
0
0
0
0
0
0
0
0
0
0
0
0
0
0
0
0
0
0
0
0
1
1
1
1
1
1
1
1
1
1
1
1
1
1
1
1
1
1
1
1
1
1
1
1
1
1
1
1
1
1
1
1
1
1
1
1
1
1
1
1
1
1
1
1
1
1
1
1
1
1
1
1
1
1
1
1
1
1
1
1
1
1
1
1
1
1
1
1
1
1
1
1
1
1
1
1
1
1
1
1
1
1
1
1
1
1
1
1
1
1
1
1
1
1
1
1
1
1
1
1
1
1
1
1
1
1
1
1
1
1
1
1
1
1
1
1
1
1
1
1
1
1
1
1
1
1
1
0
0
0
0
0
0
0
0
0
0
0
0
0
0
0
0
0
0
0
0
0
0
0
0
0
0
0
0
0
0
0
0
0
0
0
0
0
0
0
0
0
0
0
0
0
0
0
0
0
0
0
0
0
0
0
0
0
0
0
0
0
0
0
0
0
0
0
0
0
0
0
0
0
0
0
0
0
0
0
0
0
0
0
0
0
0
0
0
0
0
0
0
0
0
0
0
0
0
0
0
0
0
0
0
0
0
0
0
0
0
0
0
0
0
0
0
0
0
0
0
0
1
1
1
1
1
1
1
1
1
1
1
1
1
1
1
1
1
1
1
1
1
1
1
1
1
1
1
1
1
1
1
1
1
1
1
1
1
1
1
1
1
1
1
1
1
1
1
1
1
1
1
1
1
1
1
1
1
1
1
1
1
1
1
1
1
1
1
1
1
1
1
1
1
1
1
1
1
1
1
1
1
1
1
1
1
1
1
1
1
1
1
1
1
1
1
1
1
1
1
1
1
1
1
1
1
0
0
0
0
0
0
0
0
0
0
0
0
0
0
0
0
0
0
0
0
0
0
0
1
1
1
1
1
1
1
1
1
1
1
1
1
1
1
1
1
1
1
1
1
1
1
1
1
1
1
1
1
1
1
1
1
1
1
1
1
1
0
0
0
0
0
0
0
0
0
0
0
0
0
0
0
0
0
0
0
0
0
0
0
0
0
0
0
0
0
1
1
1
1
1
1
1
1
1
1
1
1
1
1
1
1
1
1
1
1
1
1
1
1
1
1
1
1
1
1
1
1
1
1
1
1
1
1
1
1
1
1
0
0
0
0
0
0
0
0
0
0
0
0
0
0
0
0
0
0
0
0
0
0
0
0
0
0
0
0
0
0
0
0
0
0
0
0
0
0
0
0
0
0
0
0
0
0
0
0
0
0
0
0
0
0
0
0
0
0
0
0
0
0
0
0
0
0
0
0
0
0
0
0
0
0
1
1
1
1
1
1
1
1
1
1
1
1
1
1
1
1
1
1
0
0
0
0
0
0
0
0
0
0
0
0
0
0
0
0
0
0
0
0
0
0
0
0
0
0
0
0
0
0
0
0
0
0
0
0
0
0
0
0
0
0
0
0
0
0
0
0
0
0
0
0
0
0
1
1
1
1
1
2
2
2
2
2
2
2
2
2
2
2
2
2
2
2
2
2
2
2
2
2
2
2
2
2
2
2
2
2
2
2
2
2
2
2
2
2
2
2
2
2
2
2
2
2
2
2
2
2
2
2
2
2
2
2
2
2
2
2
2
2
2
2
2
2
2
2
2
2
2
2
2
2
2
2
2
2
2
2
2
1
1
1
1
1
1
1
1
1
1
1
1
1
1
1
1
1
1
1
1
1
1
1
1
1
0
0
0
0
0
0
0
0
0
0
0
0
0
0
0
0
1
1
1
1
1
1
1
1
1
1
1
1
1
1
1
1
1
1
1
1
1
1
1
1
1
1
1
1
1
1
1
1
1
1
1
1
1
1
1
1
1
1
1
1
1
1
1
1
1
1
1
1
1
1
1
1
1
1
1
1
1
1
1
1
1
1
1
1
1
1
1
1
1
1
1
1
1
1
1
1
1
1
1
1
1
1
1
1
0
0
0
0
0
0
0
0
0
0
0
0
0
0
0
0
0
0
0
0
0
0
0
0
0
0
0
0
0
0
0
0
0
0
0
0
0
0
0
0
0
0
0
0
0
0
0
0
0
0
0
0
0
0
0
0
0
0
0
0
0
0
0
0
0
0
0
0
0
0
0
0
0
0
0
0
0
0
0
0
0
0
0
0
0
0
0
0
0
0
0
0
0
0
0
0
0
0
0
0
0
0
0
0
0
0
0
0
0
0
0
0
0
0
0
0
0
0
0
0
0
0
0
0
0
0
0
0
0
0
0
0
0
0
0
0
0
0
0
0
0
0
0
0
0
0
0
0
0
0
0
0
0
0
0
0
0
0
0
0
0
0
0
0
0
0
0
0
0
0
0
0
0
0
0
0
0
0
0
0
0
0
0
0
0
0
0
0
0
0
0
0
0
0
0
0
0
0
0
0
0
0
0
0
0
0
0
0
0
0
0
0
0
0
0
0
0
0
0
0
0
0
0
0
0
0
0
0
0
0
0
0
0
0
0
0
0
0
0
0
0
0
0
0
0
0
0
0
0
0
0
0
0
0
0
0
0
0
0
0
0
0
0
0
0
0
0
0
0
0
0
0
0
0
0
0
0
0
0
0
0
0
0
0
0
0
0
0
0
0
0
0
0
0
0
0
0
0
0
0
0
0
0
0
0
0
0
0
0
0
0
0
0
0
0
0
0
0
0
0
0
0
0
0
0
0
0
0
0
0
0
0
0
0
0
0
0
0
0
0
0
0
0
0
0
0
0
0
0
0
0
0
0
0
0
0
0
0
0
0
0
0
0
0
0
0
0
0
0
0
0
0
0
0
0
0
0
0
0
0
0
0
0
0
0
0
0
0
0
0
0
0
0
0
0
0
0
0
0
0
0
0
0
0
0
0
0
0
0
0
0
0
0
0
0
0
0
0
0
0
0
0
0
0
0
0
0
0
0
0
0
0
0
0
0
0
0
0
0
0
0
0
0
0
0
0
0
0
0
0
0
0
0
0
0
0
0
0
0
0
0
0
0
0
0
0
0
0
0
0
0
0
0
0
0
0
0
0
0
0
0
0
0
0
0
0
0
0
0
0
0
0
0
0
0
0
0
0
0
0
0
0
0
0
0
0
0
0
0
0
0
0
0
0
0
0
0
0
0
0
0
0
0
0
0
0
0
0
0
0
0
0
0
0
0
0
0
0
0
0
0
0
0
0
0
0
0
0
0
0
0
0
0
0
0
0
0
0
0
0
0
0
0
0
0
0
0
0
0
0
0
0
0
0
0
0
0
0
0
0
0
0
0
0
0
0
0
0
0
0
0
0
0
0
0
0
0
0
0
0
0
0
0
0
0
0
0
0
0
0
0
0
0
0
0
0
0
0
0
0
0
0
0
0
0
0
0
0
0
0
0
0
0
0
0
0
0
0
0
0
0
0
0
0
0
0
0
0
0
0
0
0
0
0
0
0
0
0
0
0
0
0
0
0
0
0
0
0
0
0
0
0
0
0
0
0
0
0
0
0
0
0
0
0
0
0
0
0
0
0
0
0
0
0
0
0
0
0
0
0
0
0
0
0
0
0
0
0
0
0
0
0
0
0
0
0
0
0
0
0
0
0
0
0
0
0
0
0
0
0
0
0
0
0
0
0
0
0
0
0
0
0
0
0
0
0
0
0
1
1
1
1
1
1
1
1
1
1
1
1
1
1
1
1
1
1
0
0
0
0
0
0
0
0
0
0
0
0
0
0
0
0
0
0
0
0
0
0
0
0
0
1
1
1
1
1
1
1
1
1
1
1
1
1
1
1
1
1
1
1
1
1
1
1
1
1
1
1
1
1
1
1
1
1
1
1
1
1
1
1
1
1
1
1
1
1
2
2
2
2
2
2
2
3
3
3
3
3
3
3
3
4
4
5
5
5
5
5
5
5
5
5
5
5
5
5
5
5
5
5
5
5
5
5
5
5
5
5
5
5
5
5
5
5
5
5
5
5
5
5
5
5
5
5
5
5
5
5
5
5
5
5
5
5
5
5
5
5
5
5
5
5
5
5
5
5
5
5
5
5
5
5
5
4
4
4
4
4
4
4
4
4
4
4
4
4
4
4
4
4
4
4
4
4
4
4
4
4
4
4
4
4
4
4
4
4
4
4
4
4
4
4
4
4
4
4
4
4
4
4
4
4
4
4
4
4
4
3
3
3
3
3
3
3
3
3
3
3
3
2
2
2
2
2
2
2
2
2
2
1
1
1
1
2
1
1
1
1
1
1
1
1
1
1
1
1
1
1
1
1
1
1
1
1
1
1
1
1
1
1
1
1
1
1
1
1
1
1
1
1
1
1
1
1
1
1
1
1
1
1
1
1
1
1
1
1
1
1
1
1
1
1
1
1
1
1
1
1
1
1
1
1
0
0
0
0
0
0
0
0
0
0
0
0
0
0
0
0
0
0
0
0
0
0
0
0
0
0
0
0
0
0
0
0
0
0
0
0
0
0
0
0
0
0
0
0
0
0
0
0
0
0
0
0
0
0
0
0
0
0
0
0
0
0
0
0
0
0
0
0
0
0
0
0
0
0
0
0
0
0
0
0
0
0
0
0
0
0
0
0
0
0
0
0
0
0
0
0
0
0
0
0
0
0
0
0
0
0
0
0
0
0
0
0
0
1
2
2
1
2
2
2
2
2
2
2
2
2
2
2
2
2
2
2
2
2
2
2
2
2
2
2
2
2
2
2
2
2
2
2
2
2
2
2
2
2
2
2
2
2
2
2
2
2
2
2
2
2
2
2
2
2
3
3
3
3
3
3
3
3
3
3
3
3
3
3
3
3
3
3
3
3
3
3
3
3
3
3
3
3
3
3
3
3
3
3
4
5
5
5
5
5
5
5
5
5
5
5
5
5
5
6
6
6
6
6
6
6
7
7
7
7
7
7
7
7
7
7
6
6
6
6
6
6
6
6
6
5
5
5
6
6
6
6
6
6
6
6
6
6
6
6
6
7
7
7
7
7
7
7
7
7
7
7
7
7
7
7
7
7
7
7
7
7
7
7
7
7
7
7
7
8
8
8
8
8
8
8
8
8
8
8
8
8
8
8
8
8
8
8
8
8
8
8
8
8
8
8
8
8
8
8
7
7
7
7
7
7
7
7
7
7
7
7
7
7
7
7
7
7
7
7
7
7
7
6
6
6
6
6
6
6
6
6
6
6
6
6
6
6
6
6
6
6
6
6
6
6
6
6
6
5
5
5
5
5
5
5
5
5
5
5
5
5
6
6
6
6
6
6
6
6
6
6
6
6
6
6
6
6
6
5
5
5
5
5
7
7
7
8
9
9
9
9
10
10
10
10
10
9
9
9
9
9
9
9
9
9
9
9
9
9
9
9
8
8
8
8
8
8
8
8
7
7
7
7
7
7
7
7
7
7
7
7
7
7
7
7
7
7
7
7
7
7
6
6
6
6
6
6
6
6
6
6
6
6
6
6
6
6
6
6
6
6
6
6
6
6
6
6
7
7
7
7
7
8
9
7
7
7
7
7
7
7
7
7
7
8
9
9
9
9
9
9
8
8
8
8
8
8
8
8
7
7
7
7
7
7
7
7
7
7
7
7
7
7
7
7
7
7
7
7
7
7
7
7
7
7
7
7
7
7
7
7
7
7
7
7
7
7
7
7
7
7
7
7
7
7
7
7
7
7
7
7
7
7
7
7
7
7
7
6
6
6
6
6
6
6
6
6
6
6
6
5
5
5
5
5
5
5
5
5
5
5
5
4
4
4
4
4
4
4
4
4
4
3
3
3
4
4
5
5
5
5
5
5
5
5
5
5
5
5
5
5
5
5
5
5
4
4
4
5
5
5
4
4
4
4
4
4
4
4
4
4
4
4
4
4
4
4
4
4
4
4
4
4
4
4
4
4
4
4
4
4
4
4
4
4
5
5
5
5
5
5
5
5
5
5
5
5
5
5
5
5
5
5
5
5
5
5
5
5
5
5
5
5
5
5
5
5
5
5
5
5
5
5
5
5
5
5
5
5
5
5
5
5
5
5
5
5
5
5
5
5
5
6
6
6
6
6
6
6
6
7
7
7
7
7
7
7
7
6
6
6
6
6
6
6
6
6
6
6
6
6
6
6
6
6
6
7
7
7
7
7
7
7
7
7
7
7
7
7
7
7
7
7
7
7
7
7
7
7
7
7
7
7
7
7
7
7
6
6
6
7
7
7
6
6
6
6
6
6
6
6
6
6
6
6
6
6
6
6
6
6
6
6
6
6
6
6
6
6
6
6
6
6
6
6
6
6
6
6
6
6
6
6
6
6
6
6
5
5
5
5
5
5
5
7
7
7
7
7
7
7
7
7
7
7
7
7
7
7
7
6
6
6
6
6
6
5
5
5
5
5
5
5
5
5
5
5
5
5
5
5
5
5
5
5
5
5
5
5
5
5
5
5
5
5
5
5
5
5
5
5
5
5
5
5
4
4
4
4
4
4
4
4
4
4
4
4
4
4
4
4
4
4
4
3
3
3
3
3
3
3
3
3
3
3
3
3
3
3
3
2
2
2
2
2
2
2
2
2
2
2
2
2
2
2
2
2
2
2
2
2
2
2
2
2
2
2
2
2
2
2
2
2
2
2
2
2
2
2
2
2
2
2
1
1
1
1
1
1
1
1
1
1
1
1
1
1
1
1
1
1
1
1
1
1
1
1
1
1
1
1
1
1
1
1
2
2
2
2
2
2
2
2
2
3
3
3
2
2
2
2
2
2
2
2
2
2
2
2
2
2
2
2
2
2
2
2
2
2
2
2
2
2
2
2
2
2
2
2
2
2
2
2
2
2
2
2
2
2
2
3
3
3
3
3
3
3
3
3
3
3
3
3
3
4
4
4
4
4
4
4
4
4
4
4
4
3
4
4
5
5
5
5
5
5
5
5
5
6
6
6
6
6
6
6
6
6
6
6
6
6
6
6
6
6
6
6
6
6
6
6
6
6
6
6
6
6
6
6
6
7
7
7
7
7
7
7
7
7
7
7
7
7
7
5
5
5
5
5
6
6
6
6
6
7
7
6
6
6
6
6
6
6
6
6
6
6
6
6
6
6
6
6
6
6
6
6
6
6
6
6
6
6
6
6
6
6
6
6
7
7
7
7
7
7
7
7
7
7
7
7
7
7
7
7
7
7
7
7
7
7
7
7
7
7
6
6
6
6
6
6
6
6
6
6
6
6
6
7
7
7
7
7
7
7
7
7
7
7
7
7
7
7
7
7
7
7
7
6
6
6
6
6
5
5
5
5
5
5
5
5
5
5
5
5
5
5
5
5
5
5
5
5
5
5
5
5
5
5
5
5
5
4
4
4
4
4
4
4
4
4
4
4
4
4
4
4
5
5
5
5
4
4
4
4
4
4
3
3
3
3
3
3
3
3
3
3
3
3
3
3
3
3
3
3
3
3
3
3
3
3
3
4
4
4
5
5
5
6
6
6
6
6
7
7
7
7
7
7
7
7
7
7
7
7
7
7
7
7
7
7
7
7
7
6
6
6
6
6
7
7
7
8
8
8
8
8
8
8
8
8
8
8
8
8
8
8
8
8
8
8
8
8
8
8
8
8
8
8
8
8
8
8
8
8
7
7
7
7
7
7
7
7
7
7
7
8
8
9
9
9
9
9
9
9
9
9
9
9
9
9
10
10
10
10
10
10
10
11
12
13
13
13
13
12
12
12
12
12
11
11
11
12
12
12
13
13
13
13
13
13
13
13
13
13
13
13
13
13
13
13
13
13
13
13
13
12
12
12
12
12
12
12
12
12
12
12
12
12
11
11
11
12
13
13
13
13
14
15
15
16
17
17
16
16
16
16
17
18
18
18
17
17
17
17
17
17
17
17
17
17
17
17
17
17
17
17
17
17
17
17
17
17
16
16
16
16
16
15
15
15
15
15
16
16
16
17
17
17
17
17
17
17
17
17
17
15
15
15
15
15
15
15
15
15
15
14
14
14
14
14
14
14
14
14
14
14
14
14
13
13
14
14
14
14
14
13
13
17
16
16
16
15
15
15
15
15
15
15
15
14
14
14
14
13
13
13
13
13
13
13
13
13
13
13
13
12
13
13
13
13
13
13
13
13
13
13
13
13
13
13
13
13
13
13
13
13
13
13
12
12
12
12
12
12
12
13
23
26
33
33
36
36
37
37
37
38
39
39
39
39
39
39
39
39
39
42
42
42
46
46
45
46
52
64
64
64
64
69
70
70
73
73
73
80
80
80
80
81
83
84
89
92
92
99
102
111
111
112
123
125
125
126
127
127
128
128
128
128
129
130
131
131
131
134
134
134
134
134
134
137
139
141
142
142
142
144
144
146
147
147
147
147
147
151
153
154
154
155
155
158
158
158
159
162
167
170
171
172
179
194
208
216
233
240
240
264
266
269
272
271
271
271
274
274
273
273
269
269
269
269
269
270
270
272
271
273
274
279
290
291
342
361
362
373
390
403
411
411
411
411
411
411
407
406
407
408
407
405
404
403
403
402
402
400
403
402
401
401
445
452
465
466
466
463
463
464
464
464
465
463
464
469
474
474
474
472
460
464
473
478
481
482
482
483
487
492
489
487
477
476
476
477
478
478
479
514
524
524
525
525
524
527
527
526
524
524
520
519
519
519
519
520
521
521
522
522
522
522
523
523
525
540
567
568
570
569
567
567
566
553
553
555
550
539
537
536
536
535
534
532
528
528
527
520
511
511
510
509
506
506
494
475
469
461
461
453
453
458
459
461
458
454
442
442
442
439
432
424
414
405
403
409
410
413
412
408
402
401
402
399
389
389
395
400
405
403
409
391
391
410
415
429
437
455
458
456
454
581
597
669
673
662
662
654
656
656
656
657
646
651
650
643
646
640
644
643
643
648
648
650
659
654
649
649
651
655
656
658
656
656
655
637
627
630
635
638
631
638
633
636
635
636
655
672
672
671
664
663
662
662
662
661
659
657
655
651
651
648
647
647
642
641
640
640
627
627
622
620
620
619
619
612
614
613
611
609
605
598
598
598
588
588
588
588
587
587
587
585
572
571
570
569
569
569
568
567
565
565
565
564
559
559
559
559
558
554
550
526
526
526
526
526
524
522
515
511
507
497
495
493
481
480
476
469
465
461
461
453
452
436
423
385
341
322
319
313
297
297
293
279
29
23
21
21
19
19
19
19
20
21
21
21
21
21
21
21
21
21
21
19
19
19
19
19
19
18
18
18
18
18
18
18
18
18
18
18
17
17
17
17
15
15
16
15
15
15
15
15
16
16
15
15
15
14
15
15
13
13
13
13
13
13
13
13
13
14
13
13
14
14
15
14
14
14
14
14
15
15
15
15
15
13
13
13
13
13
13
13
13
13
13
13
13
13
13
13
13
13
13
13
13
13
13
13
13
13
13
13
13
13
13
13
13
13
13
13
13
13
13
13
13
13
12
12
12
12
12
12
12
11
11
10
10
10
10
10
10
10
10
10
10
11
11
11
11
11
10
10
10
10
10
10
10
10
10
10
10
10
10
11
11
11
11
11
10
10
10
10
10
10
10
10
9
9
9
9
9
8
8
7
7
7
7
7
6
6
7
7
7
7
7
7
7
7
7
7
7
7
7
6
6
6
6
6
6
6
6
6
6
6
6
6
6
6
6
6
5
5
5
5
5
5
5
5
5
5
6
6
6
5
5
5
5
5
5
5
5
5
5
5
5
5
5
5
5
5
5
5
5
5
5
5
5
5
5
5
5
5
5
6
6
5
5
5
5
5
5
5
5
5
5
5
5
5
5
5
5
5
5
5
5
5
5
5
5
5
5
5
4
4
4
4
4
4
4
4
4
4
4
4
4
4
4
4
4
4
4
4
4
4
4
4
3
3
3
3
3
3
3
3
3
3
3
3
3
3
3
3
3
3
3
3
3
3
3
2
2
2
2
2
2
2
2
2
2
2
2
1
1
0
0
0
0
0
0
0
0
0
0
0
0
0
0
0
0
0
0
0
0
0
0
0
0
0
0
0
0
0
0
0
0
0
0
0
0
0
0
0
0
0
0
0
0
0
0
0
0
0
0
0
0
0
0
0
0
0
0
0
0
0
0
0
0
0
0
0
0
0
0
0
0
0
0
0
0
0
0
0
0
0
0
0
0
0
0
0
0
0
0
0
0
0
0
0
0
0
0
0
0
0
0
0
0
0
0
0
0
0
0
0
0
0
0
0
0
0
0
0
0
0
0
0
0
0
0
0
0
0
0
0
0
0
0
0
0
0
0
0
0
0
0
0
0
0
0
0
0
0
0
0
0
0
0
0
0
0
0
0
0
0
0
0
0
0
0
0
0
0
0
0
0
0
0
0
1
1
1
1
1
1
1
1
1
1
1
1
1
1
1
1
1
1
1
1
1
1
1
1
1
1
1
1
1
1
1
1
1
1
1
1
1
1
1
1
1
1
1
1
1
1
1
1
1
2
2
2
2
2
2
2
2
2
2
2
2
2
2
2
2
2
2
2
2
2
2
2
2
2
3
3
3
3
3
4
4
4
4
4
4
4
5
5
5
5
5
5
5
5
5
5
5
5
5
5
5
5
5
5
5
5
5
5
5
5
5
5
5
5
5
5
5
5
5
5
5
5
5
5
5
5
5
5
5
5
5
5
5
5
5
5
5
5
5
5
5
5
5
5
5
5
5
5
5
5
5
6
6
6
6
6
6
6
6
6
5
5
5
5
5
5
5
5
5
5
5
5
5
5
5
5
5
5
5
5
5
5
5
5
5
5
5
5
5
5
5
5
5
5
5
5
5
5
5
5
5
5
5
5
5
5
5
5
5
5
5
5
5
5
5
5
4
4
4
2
2
2
2
2
2
2
2
2
2
2
2
2
2
2
2
2
2
2
3
3
3
3
3
3
3
3
3
2
2
2
2
2
2
2
2
2
2
2
2
2
2
2
2
2
2
2
2
2
2
2
2
2
2
2
2
2
2
2
2
2
2
2
2
2
2
2
2
3
3
3
3
3
3
3
3
3
3
4
5
5
5
5
5
5
5
5
5
5
5
5
5
5
5
5
5
5
5
5
5
5
5
5
5
5
5
5
5
5
5
6
7
7
7
7
7
7
7
8
8
8
8
8
8
8
8
8
8
8
8
10
10
10
10
10
11
11
11
11
11
11
11
11
11
10
10
10
10
10
10
10
10
10
10
10
10
10
10
10
10
10
10
10
10
10
10
10
10
10
10
10
10
10
10
10
10
10
10
10
10
10
10
10
10
10
10
10
10
10
10
10
10
10
10
10
10
10
10
10
10
10
10
10
10
10
10
10
10
10
10
10
10
10
10
10
10
10
10
10
9
9
9
9
9
9
9
9
9
9
9
9
9
9
9
9
9
9
9
9
9
9
9
9
9
9
9
9
9
9
9
8
8
8
8
8
8
8
8
8
8
8
8
8
8
7
8
8
8
8
8
8
8
8
8
8
8
8
8
8
9
9
8
8
8
8
8
8
8
8
8
8
8
8
7
7
7
7
7
7
7
7
7
7
6
6
5
5
5
5
5
5
5
5
5
5
5
5
5
5
4
4
4
3
3
3
3
2
2
2
2
2
2
2
2
2
2
2
2
2
2
2
2
2
2
2
2
2
2
2
2
2
2
2
2
2
2
2
2
2
2
2
2
2
2
2
2
2
2
2
2
2
2
2
2
2
2
2
2
2
2
2
2
2
2
2
2
2
2
2
2
2
2
2
2
2
2
2
1
1
1
1
1
1
1
1
1
1
1
1
0
0
0
0
0
0
0
0
0
0
0
0
0
0
0
0
0
0
0
0
0
0
0
0
0
0
0
0
0
0
0
0
0
0
0
0
0
0
0
0
0
0
0
0
0
0
0
0
0
0
0
0
0
0
0
0
0
0
0
0
0
0
0
0
0
0
0
0
0
0
0
0
0
0
0
0
0
0
0
0
0
0
0
0
0
0
0
0
0
0
0
0
0
0
0
0
0
0
0
0
0
0
0
0
0
0
0
0
0
0
0
0
0
0
0
0
0
0
0
0
0
0
0
0
0
0
0
0
0
0
0
0
0
0
0
0
0
0
0
0
1
2
2
2
2
2
2
2
2
2
2
2
2
2
2
2
2
2
2
2
2
2
2
2
2
2
2
2
2
2
2
2
2
2
2
2
2
2
2
2
2
2
2
2
2
2
2
2
2
2
2
2
2
2
2
2
2
2
2
2
2
2
2
2
2
2
2
2
2
2
2
2
2
2
3
3
3
3
3
3
3
3
3
3
3
3
3
3
3
3
3
3
3
3
3
3
3
3
3
3
3
3
3
3
3
3
3
3
3
3
3
3
3
3
3
3
3
3
3
3
3
3
3
3
3
3
3
3
3
3
3
3
3
3
3
3
3
3
3
3
3
3
3
3
3
3
3
3
3
3
3
3
3
3
3
3
3
3
3
3
3
3
3
3
3
3
3
3
3
3
3
3
3
3
3
3
3
3
3
2
2
2
2
2
2
2
2
2
2
2
2
2
2
2
2
2
2
2
1
1
1
1
1
1
1
1
1
1
1
1
1
1
1
1
1
1
1
1
1
1
1
1
1
1
1
1
1
1
1
1
1
1
1
1
1
1
1
1
1
1
1
1
1
1
1
1
1
1
1
1
1
1
1
1
1
1
1
1
1
1
1
1
1
1
1
1
1
1
1
1
1
1
1
1
1
1
1
0
0
0
0
0
0
0
0
0
0
0
0
0
0
0
0
0
0
0
0
0
0
0
0
0
0
0
0
0
0
0
0
0
0
0
0
0
0
0
0
0
0
0
0
0
0
0
0
0
0
0
0
0
0
0
0
0
0
0
0
0
0
0
0
0
0
0
0
0
0
0
0
0
0
0
0
0
0
0
0
0
0
0
0
0
0
0
0
0
0
0
0
0
0
0
0
0
0
0
0
0
0
0
0
0
0
0
0
0
0
0
0
0
0
0
0
0
0
0
0
0
0
0
0
0
0
0
0
0
0
0
0
0
0
0
0
0
0
0
0
0
0
0
0
0
0
0
0
0
0
0
0
0
0
0
0
0
0
0
0
0
0
0
0
0
0
0
0
0
0
0
0
0
0
0
0
0
0
0
0
0
0
0
0
0
0
0
0
0
0
0
0
0
0
0
0
0
0
0
0
0
0
1
1
1
1
1
1
2
2
2
2
2
2
2
2
2
2
2
2
2
2
2
2
2
2
2
2
2
2
2
2
2
2
2
2
2
2
2
2
1
1
1
1
1
1
1
1
1
1
1
1
1
1
1
1
1
1
1
1
1
1
1
1
1
1
1
1
1
1
1
1
1
1
1
2
2
2
2
2
2
2
2
2
2
2
2
2
2
2
2
2
2
2
2
2
3
4
4
4
4
4
4
4
4
4
4
5
5
5
5
5
5
5
5
5
5
5
5
5
5
5
5
5
5
5
5
5
5
5
5
5
5
5
5
5
5
6
6
6
6
6
6
6
6
6
6
6
6
6
6
6
6
6
6
6
6
6
6
6
6
6
6
6
6
6
6
7
7
7
7
7
7
7
7
7
7
7
7
7
6
6
6
7
7
7
7
7
7
7
7
7
7
7
7
7
7
7
7
7
7
7
7
7
7
7
7
7
7
7
7
7
7
7
7
7
7
7
7
8
8
8
8
7
8
8
8
8
8
8
9
9
9
9
9
9
9
9
9
9
9
9
9
10
10
10
10
10
10
9
9
9
9
9
9
9
9
9
9
9
9
9
9
9
9
9
9
9
8
8
8
8
8
8
8
8
8
8
9
10
9
9
9
9
9
9
9
9
8
8
8
8
8
8
8
7
7
7
7
7
7
7
7
7
7
7
7
7
7
7
7
7
7
7
7
7
6
6
5
5
5
5
5
5
5
5
5
5
5
5
5
5
5
5
5
5
5
5
5
5
5
5
5
5
5
5
5
5
5
5
5
5
5
5
5
5
5
5
5
5
5
5
5
5
5
5
5
5
5
5
5
5
5
4
4
5
5
5
7
7
7
7
7
7
7
7
7
7
7
7
7
7
7
7
7
7
7
7
7
7
7
7
7
7
7
7
7
7
7
7
7
7
7
7
7
7
8
8
8
8
8
8
8
8
8
8
8
8
8
8
9
9
9
9
9
9
9
9
9
9
9
9
9
10
10
10
11
11
12
11
11
11
11
11
10
10
10
10
10
10
10
10
10
10
10
10
10
10
10
10
10
10
10
10
10
10
10
10
10
10
9
9
9
9
9
9
9
9
9
9
9
9
9
9
9
9
9
8
8
8
8
8
8
8
7
7
7
7
7
7
7
7
7
7
7
7
7
7
7
6
6
6
6
6
7
7
7
6
6
6
6
6
6
6
7
7
7
7
7
7
7
7
7
6
6
6
5
5
5
5
5
7
7
7
7
7
7
7
7
7
7
7
7
7
7
7
7
7
7
7
8
8
8
8
8
8
8
8
8
8
8
8
8
8
7
7
8
8
8
8
8
9
7
7
9
9
13
13
18
20
18
20
20
24
24
24
24
24
24
24
24
24
24
24
24
23
23
23
23
23
23
23
23
23
23
23
23
23
23
23
23
23
23
23
24
24
24
24
24
24
24
24
24
24
24
24
24
24
24
24
24
24
24
24
24
24
24
24
24
24
24
24
24
24
24
24
24
24
24
24
24
24
24
24
24
24
24
24
24
24
24
24
24
25
26
26
26
26
25
25
25
25
24
24
24
24
24
24
23
23
23
23
23
23
23
23
24
24
27
28
28
29
29
29
29
28
29
30
34
36
37
38
39
39
39
38
41
41
41
40
40
40
40
40
41
41
42
41
41
41
40
39
39
39
39
39
39
39
39
39
39
38
38
37
37
37
37
37
37
37
37
37
36
35
35
35
35
35
35
35
35
35
35
34
34
34
34
34
35
35
35
35
35
35
34
33
33
33
33
33
33
33
33
33
33
32
32
31
31
31
31
31
31
31
31
31
33
32
32
32
35
36
36
36
36
35
35
35
35
35
35
35
35
35
35
36
36
36
36
36
36
36
36
35
34
36
37
38
38
38
38
38
37
37
36
36
36
35
36
36
34
36
38
36
36
36
36
36
36
36
36
37
37
37
38
39
39
39
39
39
39
39
39
39
39
39
38
38
38
38
38
38
38
38
38
38
38
38
36
36
36
36
36
36
35
35
35
35
35
35
34
34
33
34
34
34
34
34
33
33
33
33
33
33
33
32
31
31
31
31
31
31
31
31
30
30
30
30
30
30
30
30
30
30
30
30
30
30
30
30
30
30
30
30
31
30
31
31
31
31
31
31
31
31
31
31
31
31
29
29
29
29
29
29
28
28
26
26
26
26
26
26
26
25
25
26
26
25
25
25
25
25
25
24
24
23
21
21
21
22
22
21
21
21
19
19
19
17
17
18
18
18
18
18
18
15
15
15
15
15
15
15
15
13
13
13
10
7
7
7
7
7
7
7
8
8
8
8
8
8
8
8
8
8
8
8
8
8
8
8
8
8
9
9
9
10
10
11
12
12
12
11
11
11
11
11
11
11
11
11
11
11
10
10
10
10
10
10
10
10
10
10
10
10
10
10
10
10
10
10
10
10
10
10
10
10
10
10
10
10
10
10
10
10
10
10
10
10
10
10
9
8
8
8
10
10
10
10
10
10
10
10
10
10
10
10
10
10
10
10
10
10
10
10
10
10
10
10
10
10
10
10
10
10
10
10
10
10
10
10
10
10
10
10
12
11
11
11
10
10
10
10
10
10
10
10
10
10
10
10
10
10
10
10
10
10
10
10
9
8
8
8
8
8
8
8
8
8
8
8
8
8
8
8
8
8
9
9
9
9
9
9
9
9
9
9
9
9
9
9
9
9
9
9
9
9
8
8
8
7
7
7
7
7
7
7
7
7
7
7
6
6
6
5
5
5
5
5
5
5
5
5
5
5
5
5
5
5
5
5
4
4
4
4
4
4
4
3
3
3
3
3
3
5
5
5
5
6
6
5
5
7
7
7
7
7
7
7
7
7
7
7
7
7
7
7
7
7
7
7
7
7
7
7
7
7
7
6
6
6
6
6
6
6
7
7
7
7
7
7
7
7
7
7
7
7
7
7
7
7
7
7
7
8
8
8
8
9
8
8
8
8
8
8
7
7
7
7
7
7
7
7
7
7
7
7
7
7
7
7
7
7
7
7
7
7
7
7
7
7
8
8
8
9
9
9
9
10
10
10
10
10
10
9
9
9
9
9
9
9
9
9
9
10
10
10
9
9
9
9
9
9
8
8
8
8
8
8
8
8
8
8
8
8
8
8
8
8
8
8
8
8
7
7
7
7
7
7
8
8
8
8
8
8
8
7
7
7
7
6
6
6
6
6
6
6
6
6
6
6
6
6
6
5
5
5
5
5
5
5
5
5
5
5
5
5
5
5
5
5
5
5
5
5
5
5
6
6
6
7
7
7
7
7
7
7
7
7
7
7
6
6
6
6
6
6
6
6
5
5
5
5
5
5
5
5
5
5
5
5
5
5
5
5
5
5
5
5
5
5
5
5
5
5
4
4
4
4
4
4
3
3
2
2
2
2
2
2
2
2
2
2
2
2
2
2
2
2
2
2
2
2
2
2
2
2
2
2
2
2
2
2
2
2
2
2
2
2
2
2
2
2
2
2
2
2
2
2
2
2
2
2
2
2
2
2
2
2
2
2
2
2
2
2
2
2
2
2
2
2
2
2
2
2
2
2
2
2
2
2
2
2
2
2
2
3
3
3
3
3
3
3
3
3
3
3
3
3
3
3
4
4
4
4
4
4
4
4
4
4
4
4
3
3
3
3
3
3
3
3
3
3
5
5
5
5
5
5
5
6
7
7
7
7
7
7
7
7
7
7
7
7
7
7
7
7
7
8
8
8
8
9
9
9
9
9
9
9
9
9
9
9
9
9
9
9
9
9
9
9
9
9
9
9
9
9
9
9
9
9
9
9
10
10
10
10
10
10
10
10
10
10
10
10
10
10
10
10
10
10
9
8
8
8
8
8
9
10
10
10
10
10
10
10
9
8
8
8
9
9
9
9
9
9
9
9
9
9
9
9
9
9
9
9
9
8
8
8
8
8
8
8
8
8
8
8
8
9
9
9
9
9
8
8
7
7
7
7
7
7
7
7
7
7
7
7
7
7
7
7
7
7
7
7
7
7
7
7
7
7
7
7
7
7
7
6
6
6
7
6
6
6
6
6
6
6
6
6
6
6
6
6
6
6
6
6
6
6
6
6
6
6
9
9
9
9
9
9
9
9
10
10
9
10
10
10
8
8
8
8
8
9
9
9
9
9
9
9
9
9
9
9
9
9
9
9
9
9
9
9
11
10
10
10
10
10
10
10
10
10
10
10
10
10
10
13
13
17
17
17
18
18
19
19
19
19
19
19
19
19
19
19
19
19
19
19
19
19
19
19
19
19
19
19
19
19
19
19
19
19
19
19
19
19
19
20
20
20
20
20
20
20
20
20
20
21
21
22
22
22
22
22
22
22
23
23
24
26
26
26
26
26
26
27
27
29
29
30
30
31
34
36
37
37
37
37
37
37
37
37
37
37
37
37
37
37
37
39
42
44
45
45
44
44
49
49
50
50
50
50
49
49
49
49
48
47
47
47
50
52
55
55
55
55
55
55
55
55
55
55
55
55
55
55
55
55
55
55
55
55
55
55
55
55
55
55
55
55
55
55
55
55
53
53
53
52
52
52
52
52
52
52
52
52
53
53
53
53
54
54
54
54
54
54
54
54
54
54
54
54
54
54
54
55
55
55
55
54
54
54
55
55
58
58
55
58
58
58
59
59
59
59
58
58
58
58
58
58
58
58
57
58
58
58
61
61
61
62
62
61
61
62
62
60
60
60
59
59
59
58
56
56
55
55
55
55
55
55
55
54
53
53
53
53
53
53
53
53
53
54
50
48
46
40
39
36
37
36
36
36
36
36
43
45
50
50
50
51
52
52
52
52
52
52
52
52
53
55
58
71
71
72
72
71
71
71
71
71
71
76
76
76
76
76
76
75
75
75
75
75
75
75
75
75
74
73
73
73
73
73
73
73
75
75
75
75
75
75
75
74
74
74
73
73
73
73
71
71
71
69
69
69
69
69
70
71
71
71
70
70
70
70
70
70
69
70
68
73
73
75
76
76
78
79
79
79
79
79
79
79
79
79
78
78
78
78
78
78
79
78
78
78
78
76
76
76
76
76
76
77
77
75
74
74
73
72
73
72
73
72
70
70
69
68
68
68
69
73
76
77
77
79
79
79
76
76
76
77
75
76
73
74
74
74
74
73
73
70
69
68
68
68
68
68
68
68
68
68
66
66
65
65
65
65
65
65
63
64
63
63
61
61
61
61
62
63
63
64
64
61
60
60
60
60
60
60
61
60
57
55
55
55
55
55
55
55
52
52
52
52
51
50
49
49
49
49
48
48
47
47
47
45
46
46
44
44
47
47
47
46
45
43
43
43
43
43
44
44
42
42
42
42
42
42
42
42
42
42
42
42
42
41
41
41
41
40
40
40
39
37
36
36
35
35
35
34
34
34
35
35
35
35
35
35
35
34
34
32
32
31
31
32
32
32
32
31
31
31
31
31
31
31
32
35
35
35
36
36
36
36
36
36
36
36
36
36
36
36
36
35
35
34
34
34
34
34
34
34
34
31
29
29
29
29
29
29
29
29
29
29
29
29
29
29
29
28
28
28
28
27
27
27
27
27
27
26
25
25
25
25
25
25
24
23
23
23
23
23
23
23
22
22
22
22
22
21
21
21
21
21
19
19
19
19
19
18
18
18
18
18
18
17
17
17
17
17
17
17
16
16
15
15
15
15
15
15
15
15
15
15
15
15
15
15
15
15
13
13
13
16
17
18
18
21
21
26
26
27
27
27
27
27
28
29
31
31
29
29
29
29
29
29
29
30
30
31
30
30
31
30
31
31
29
29
29
29
29
29
29
29
29
29
29
29
29
29
29
29
30
30
30
30
30
31
32
31
31
31
32
31
31
32
32
32
32
34
34
34
34
34
34
34
34
34
34
34
34
34
34
34
34
34
34
34
35
35
36
36
36
36
36
36
36
36
36
36
36
36
36
36
36
36
36
36
36
36
36
36
36
36
36
36
36
36
36
36
36
36
36
36
36
36
36
36
36
39
39
39
39
36
36
36
38
37
37
37
37
37
37
37
36
37
36
36
36
36
36
36
36
34
34
34
34
34
34
34
34
34
34
34
34
34
33
32
32
32
32
32
32
32
31
31
30
30
30
30
30
30
29
29
31
32
34
34
34
36
36
36
36
36
36
36
35
35
35
36
36
36
36
36
36
36
36
36
36
34
33
31
31
31
32
32
33
35
42
44
42
44
45
52
52
55
56
57
57
55
55
57
56
57
57
57
57
57
56
56
56
56
56
58
58
58
58
58
58
58
58
58
58
58
58
58
58
58
58
58
58
58
58
57
57
57
58
58
58
58
58
58
58
57
57
56
56
56
56
56
57
58
58
58
58
58
58
58
58
58
58
58
58
58
60
60
59
59
59
59
59
59
59
59
59
59
59
59
58
58
58
58
58
58
56
56
56
57
57
58
58
58
57
55
53
52
52
52
51
51
51
50
50
50
50
50
50
50
47
47
47
47
47
45
44
44
43
42
42
42
42
42
40
39
39
39
39
39
40
40
40
42
40
36
36
33
31
31
33
33
34
34
34
34
34
34
34
34
34
31
32
31
29
26
26
25
25
24
25
25
22
23
23
25
26
26
26
26
25
25
25
25
24
24
23
22
23
23
26
26
26
26
26
26
26
26
26
26
26
27
27
27
27
27
26
26
25
25
25
25
25
25
25
25
26
25
26
26
26
26
27
27
27
27
27
27
27
28
28
29
29
29
29
29
29
29
29
29
29
30
30
30
30
30
30
30
30
30
30
30
30
29
29
29
29
29
29
29
29
29
29
29
29
29
29
29
29
29
29
29
29
29
29
29
29
31
31
31
32
33
32
31
32
32
34
34
34
34
34
34
34
34
36
35
35
35
35
35
34
34
34
34
34
35
34
34
35
34
34
34
34
34
34
34
34
34
34
34
34
33
33
34
34
35
35
35
34
34
34
31
31
29
29
28
28
29
28
28
27
27
27
28
29
29
29
28
27
27
26
26
26
26
26
26
26
26
26
26
26
25
25
24
24
24
24
25
24
23
23
23
23
23
23
23
23
24
24
24
24
24
24
24
24
24
24
25
25
25
25
25
25
25
25
25
25
25
23
21
21
21
21
21
21
20
20
15
15
15
15
13
13
13
13
13
12
11
10
10
10
10
10
10
11
12
13
11
11
11
11
11
11
11
11
11
11
12
13
13
13
13
13
13
13
13
13
13
13
13
13
13
13
14
14
14
14
13
13
13
13
13
13
13
13
13
13
13
13
13
13
13
13
13
13
13
13
13
14
14
14
14
14
13
13
13
13
13
13
13
13
13
13
13
14
14
14
14
13
13
13
13
13
13
13
13
13
13
13
13
13
13
12
12
12
12
12
12
12
12
12
12
12
12
12
12
12
12
12
12
13
13
13
13
13
13
13
13
13
12
12
12
12
12
12
12
12
12
11
11
11
11
11
11
11
11
11
11
11
11
11
11
11
11
10
10
10
10
10
10
10
10
10
10
9
9
9
9
9
9
9
8
9
8
8
7
7
7
7
7
8
8
8
7
7
7
7
7
7
7
7
7
7
7
5
5
5
5
5
5
5
5
5
5
5
5
5
5
5
5
5
8
10
10
10
11
11
10
10
10
10
10
10
11
11
11
11
12
12
12
12
12
12
12
12
12
12
12
12
12
12
12
12
15
15
17
17
17
18
18
18
21
21
21
21
21
21
23
23
24
26
27
30
31
31
31
31
31
31
31
31
31
31
31
31
32
31
31
31
31
31
31
31
31
31
31
31
32
33
33
34
34
34
34
34
34
35
35
35
35
35
35
35
35
35
36
36
36
36
36
36
36
36
36
36
36
36
37
37
38
38
39
39
39
40
40
41
42
43
43
43
43
43
42
42
43
44
44
46
46
46
47
47
47
47
44
44
44
44
44
43
43
44
44
44
43
43
42
42
42
44
44
44
44
44
44
46
47
48
48
50
50
48
50
51
51
51
51
52
52
52
52
53
54
54
54
55
55
55
55
54
54
52
52
53
54
54
54
53
52
51
51
48
48
48
48
48
48
48
50
50
50
47
47
48
50
49
47
47
48
47
47
47
47
46
46
46
46
46
46
46
46
46
46
46
46
47
47
47
46
46
44
44
43
43
43
43
42
42
44
44
44
44
44
45
44
44
43
43
43
43
43
43
42
42
41
41
41
40
40
40
40
40
40
40
40
39
39
38
38
38
38
39
39
39
39
39
38
38
39
38
37
37
37
37
36
36
36
36
36
36
36
35
35
35
35
35
34
34
34
33
32
32
31
31
30
29
29
29
29
29
28
25
23
23
21
21
18
18
18
19
19
19
18
18
18
19
19
19
19
19
18
16
16
17
17
18
18
19
22
23
23
23
23
24
24
24
24
25
25
27
30
31
32
32
34
32
31
36
38
41
44
44
44
44
44
44
44
44
44
44
44
44
44
44
44
44
44
44
44
43
43
43
43
43
43
43
43
43
43
43
44
44
44
44
44
44
44
44
44
44
43
43
43
43
43
43
43
43
43
43
43
43
43
42
42
42
43
43
43
43
43
43
42
42
42
42
42
42
42
42
42
42
42
44
44
45
45
44
45
44
44
45
46
46
47
47
50
50
50
50
50
50
50
50
50
50
50
50
51
51
51
51
51
51
51
50
51
51
52
50
52
54
54
54
61
61
63
66
68
68
68
68
67
67
67
67
68
68
69
69
68
67
67
67
66
66
67
68
68
68
68
68
68
68
67
67
67
66
65
66
66
66
64
64
64
64
64
63
63
63
63
61
61
61
60
60
61
62
62
62
61
61
60
60
61
61
61
60
60
60
60
59
61
61
61
60
61
60
60
60
58
58
58
58
58
58
58
58
57
58
58
58
58
58
58
58
58
58
58
58
57
57
57
56
55
55
55
55
55
55
55
55
55
55
55
55
55
55
55
55
54
54
54
53
53
52
52
52
52
52
42
42
44
44
46
46
47
47
47
49
49
49
52
53
52
52
54
55
55
55
55
54
57
58
63
64
65
66
73
74
74
72
72
70
70
69
70
88
91
98
97
94
94
94
94
93
94
94
94
95
94
94
94
94
92
92
92
92
91
92
92
92
93
93
93
93
93
93
93
93
93
93
93
93
93
93
92
92
92
92
92
92
91
91
91
91
90
90
90
90
90
90
89
89
89
89
89
89
89
89
89
89
89
89
89
89
89
90
90
90
91
92
92
92
92
92
92
92
92
92
93
94
93
92
93
92
92
92
94
96
101
104
105
105
105
105
105
104
103
103
104
103
105
107
105
108
109
112
113
112
110
111
113
114
114
116
114
114
113
113
115
116
115
116
114
111
110
110
108
108
110
110
110
109
110
112
113
127
126
127
127
135
135
137
147
147
148
148
147
145
145
145
144
144
144
144
144
143
143
143
141
141
141
141
141
140
140
140
137
138
138
139
139
139
139
142
144
144
147
147
147
145
144
144
144
145
147
147
147
147
146
147
147
146
146
145
145
144
144
144
145
147
145
145
144
145
140
139
139
139
140
140
137
135
136
136
137
137
137
137
137
135
135
134
134
134
133
131
133
133
132
137
142
144
142
142
139
139
140
139
138
137
137
135
131
135
135
134
134
130
128
128
129
128
120
119
119
118
118
118
117
117
117
117
116
116
115
114
113
113
111
111
111
111
110
110
110
110
110
110
109
107
105
105
102
102
99
95
92
91
89
89
89
88
88
85
85
84
81
81
81
77
76
76
73
72
72
71
72
68
68
68
70
69
69
68
68
68
68
68
68
68
68
68
66
66
67
66
65
65
63
63
63
63
62
62
62
62
62
62
62
62
60
60
60
57
57
55
53
49
44
42
34
34
30
14
8
7
7
6
6
6
6
6
6
5
5
5
5
5
5
5
5
5
5
5
5
5
5
5
5
5
5
5
5
5
4
4
4
4
4
4
4
5
5
5
5
5
5
5
5
5
5
5
5
5
5
5
5
5
5
5
5
5
5
5
5
5
5
5
5
5
5
5
5
5
5
5
5
5
5
5
5
5
5
5
5
5
5
5
5
5
5
5
5
5
5
4
4
4
4
4
4
4
4
4
4
4
4
4
4
4
4
4
4
4
4
4
3
2
2
2
2
2
2
2
2
2
2
2
2
2
2
2
2
2
2
2
2
3
3
3
3
3
3
3
3
3
3
3
6
6
6
6
7
7
7
7
7
8
8
8
8
10
12
12
13
13
13
12
12
13
13
13
15
15
15
15
15
15
15
15
15
15
16
16
16
16
16
16
16
16
16
16
16
16
16
16
16
16
16
16
16
16
16
16
16
16
16
20
26
27
28
29
29
30
30
30
30
30
30
30
31
31
31
31
30
30
30
30
30
30
30
31
31
31
31
31
31
31
31
31
31
31
31
31
31
31
31
31
31
31
31
32
31
31
32
32
32
32
31
31
31
31
31
31
31
31
31
31
31
31
31
31
31
31
31
31
31
31
31
32
33
33
32
32
32
32
32
32
32
32
31
27
27
27
29
30
30
31
29
29
29
29
29
29
29
27
27
26
26
26
26
26
26
26
26
26
26
26
26
27
27
27
27
27
26
26
26
26
26
26
26
26
26
25
23
23
23
23
23
24
24
24
24
23
23
23
23
23
23
23
23
23
23
23
23
23
22
22
21
21
21
21
21
22
21
21
21
21
21
21
21
21
21
21
21
21
21
21
21
21
21
21
20
20
21
20
20
20
20
20
19
19
19
19
19
20
20
20
20
20
20
20
20
20
20
20
20
20
21
21
21
21
21
21
19
19
19
19
19
19
20
20
19
18
18
18
17
17
17
19
21
20
21
23
23
24
24
23
24
24
24
24
24
24
24
24
24
24
23
23
23
23
23
23
23
23
23
23
23
22
22
22
22
21
21
21
21
21
21
21
21
21
21
21
21
21
20
20
20
20
19
19
19
19
19
19
19
18
18
19
19
19
19
19
19
19
18
18
19
20
19
19
19
19
19
19
19
18
18
19
19
19
19
20
20
20
20
20
20
20
20
20
19
18
19
19
19
19
19
19
19
19
19
19
20
19
19
19
18
18
17
17
17
17
17
17
15
15
15
15
15
15
15
15
13
11
11
11
10
10
13
13
14
14
14
14
13
13
13
14
14
14
14
14
14
14
14
14
15
15
16
16
16
16
17
17
17
17
18
18
18
18
18
18
18
17
17
17
18
19
19
21
21
22
22
21
21
21
21
22
21
21
21
23
32
33
34
34
34
34
34
34
34
34
35
36
36
36
36
36
36
36
36
36
36
36
36
36
36
36
36
36
36
35
35
35
35
35
35
35
35
35
35
35
35
35
35
35
34
34
34
34
34
34
34
34
34
34
34
34
34
34
35
36
36
36
36
36
37
37
37
37
37
37
36
36
36
36
36
36
36
36
37
38
39
39
39
40
39
39
39
39
38
39
40
41
41
44
46
46
46
47
47
48
48
46
46
46
46
46
46
46
46
45
45
42
42
41
41
42
42
43
43
43
43
42
42
42
42
42
42
38
38
38
38
38
37
37
36
36
36
36
36
36
36
36
36
36
35
35
33
33
30
30
30
29
29
29
29
28
28
26
26
26
26
26
26
26
26
26
26
26
26
26
26
26
26
25
25
25
25
25
25
25
24
24
24
24
25
24
25
25
25
25
25
25
25
24
24
24
23
23
23
23
23
23
23
23
23
23
23
23
23
22
22
22
23
21
20
20
20
19
18
18
18
18
18
15
15
15
15
15
15
15
15
15
15
14
14
14
14
15
15
15
15
15
16
16
15
15
15
15
15
15
15
15
15
15
15
15
15
14
15
15
15
15
15
15
15
16
15
16
16
16
16
16
17
18
18
18
20
21
21
21
21
21
21
21
21
21
21
21
20
20
20
20
20
20
20
20
20
20
20
20
20
20
19
19
19
19
19
18
18
18
18
18
18
18
18
18
18
18
18
18
18
18
18
18
18
18
19
21
21
21
20
20
20
20
20
20
20
20
19
18
18
18
18
18
18
18
18
18
18
19
18
18
18
18
18
18
18
18
17
17
17
17
17
17
17
17
17
16
16
16
16
16
15
15
15
15
16
16
16
16
15
15
15
15
15
15
15
15
15
15
15
15
16
16
17
16
17
17
17
17
17
16
16
17
18
18
18
18
18
18
18
18
18
18
18
17
17
17
16
15
15
15
15
15
15
15
15
14
14
14
14
14
14
15
13
13
13
13
13
13
13
13
13
13
13
12
12
12
11
10
10
10
10
10
10
10
10
10
10
9
9
9
9
9
9
9
9
9
9
9
9
8
8
8
8
8
8
8
8
8
8
8
8
8
8
8
8
8
8
8
8
8
8
8
8
8
8
8
8
8
8
8
8
8
8
8
8
8
8
8
7
7
7
7
7
7
7
7
7
7
7
7
7
7
7
7
7
7
7
7
7
7
7
7
7
7
7
7
7
7
7
7
7
7
7
7
7
7
7
7
7
7
7
7
6
6
6
6
6
6
6
5
5
4
3
3
4
4
4
4
4
4
4
4
4
4
4
4
4
4
4
4
2
2
2
2
2
2
2
2
2
2
2
0
0
0
0
0
0
0
0
0
0
0
0
0
0
0
0
0
0
0
0
0
0
0
0
0
0
0
0
0
0
0
0
0
0
0
0
0
0
0
0
0
0
0
0
0
0
0
0
0
0
0
0
0
0
0
0
0
0
0
0
0
0
0
0
0
0
0
0
0
0
0
0
0
0
0
0
0
0
0
0
0
0
0
0
0
0
0
0
0
0
0
0
0
0
0
0
0
0
0
0
0
0
0
0
0
0
0
0
0
0
0
0
0
0
0
0
0
0
0
0
0
0
0
0
0
0
0
0
0
0
0
0
0
0
0
0
0
0
0
0
0
0
0
0
0
0
0
0
0
0
0
0
0
0
0
0
0
0
0
0
0
0
0
0
0
0
0
0
0
0
0
0
0
0
0
0
0
0
0
0
0
0
0
0
0
0
0
0
0
0
0
0
0
0
0
0
0
0
0
0
0
0
0
0
0
0
0
0
0
0
0
0
1
1
1
1
1
1
1
1
1
1
1
1
1
1
1
1
1
1
1
1
1
1
1
1
1
1
1
1
1
1
1
1
1
1
1
1
1
1
1
1
1
1
1
1
1
1
1
1
1
1
1
2
1
1
1
1
1
1
1
1
1
1
1
1
1
1
1
1
1
1
1
1
1
1
1
1
1
1
1
1
1
1
1
1
1
1
1
1
1
1
1
1
1
1
1
1
1
1
1
1
1
1
1
1
1
1
1
1
1
1
1
1
1
1
1
1
1
1
1
1
1
1
1
1
1
1
1
1
1
1
1
1
1
1
1
1
1
1
1
1
1
1
1
1
1
1
1
1
1
1
1
1
1
1
1
1
1
1
1
1
1
1
1
1
1
1
1
1
1
1
1
1
1
1
1
1
1
1
1
1
1
1
1
1
1
1
1
1
1
1
1
1
1
1
1
1
1
1
1
1
1
1
1
1
1
1
1
1
1
1
1
1
2
2
2
2
2
2
2
2
2
2
2
2
2
2
2
2
2
2
2
2
2
2
2
2
2
2
2
2
2
2
2
2
2
2
2
2
2
2
2
2
2
2
2
2
1
1
1
0
0
0
0
0
0
0
0
0
0
0
0
0
0
0
0
0
0
0
0
0
0
0
0
0
0
0
0
0
0
0
0
0
0
0
0
0
0
0
0
0
0
0
0
0
0
0
0
0
0
0
0
0
0
0
0
0
0
0
0
0
0
0
0
0
0
0
0
0
0
0
0
0
0
0
0
0
0
0
0
0
0
0
0
0
0
0
0
0
0
0
0
0
0
0
0
0
0
0
0
0
0
0
0
0
0
0
0
0
0
0
0
0
0
0
0
0
0
0
0
0
0
0
0
0
0
0
0
0
0
0
0
0
0
0
0
0
0
0
0
0
0
0
0
0
0
0
0
0
0
0
0
0
0
0
0
0
0
0
0
0
0
0
0
0
0
0
0
0
0
0
0
0
0
0
0
0
0
0
0
0
0
0
0
0
0
0
0
0
0
0
0
0
0
0
0
0
0
0
0
0
0
0
0
0
0
0
0
0
0
0
0
0
0
0
0
0
0
0
0
0
0
0
0
0
0
0
0
0
0
0
0
0
0
0
0
0
0
0
0
0
0
0
0
0
0
0
0
0
0
0
0
0
0
0
0
0
0
0
0
0
0
0
0
0
0
0
0
0
0
0
0
0
0
0
0
0
0
0
0
0
0
0
0
0
0
0
0
0
0
0
0
0
0
0
0
0
0
0
0
0
0
0
0
0
0
0
0
0
1
1
1
1
0
0
0
0
0
0
0
0
0
0
0
0
0
0
0
0
0
0
0
0
0
0
0
0
0
0
0
0
0
0
0
0
0
0
0
0
0
0
0
0
0
0
0
0
0
0
0
0
0
0
0
0
0
0
0
0
0
0
0
0
0
0
0
0
0
0
0
0
0
0
0
0
0
0
0
0
0
0
0
0
0
0
0
0
0
0
0
0
0
0
0
0
0
0
0
0
0
0
0
0
0
0
0
0
0
0
0
0
0
0
0
0
0
0
0
0
0
0
0
0
0
0
0
0
0
0
0
0
0
0
0
0
0
0
0
0
0
0
0
0
0
0
0
0
0
0
0
0
0
0
0
0
0
0
0
0
0
0
0
0
0
0
0
0
0
0
0
0
0
0
0
0
0
0
0
0
0
0
0
0
0
0
0
0
0
0
0
0
0
0
0
0
0
0
0
0
0
0
0
0
0
0
0
1
1
1
1
1
1
1
1
1
1
1
1
1
1
1
1
2
2
2
2
2
2
2
2
2
2
2
2
3
3
3
3
3
3
3
3
3
3
3
3
3
3
3
3
3
3
3
3
3
3
3
3
3
3
3
3
3
3
3
3
3
3
3
3
3
3
3
3
3
3
3
3
3
3
3
3
3
3
3
3
3
3
3
3
3
3
3
3
3
3
3
3
3
3
4
4
4
4
4
4
4
4
4
4
4
4
4
4
4
4
5
5
5
5
5
5
5
5
5
5
5
5
5
5
5
5
5
5
5
5
5
5
5
5
5
5
4
4
4
4
4
4
4
4
4
4
4
4
4
4
4
4
4
4
4
4
4
4
4
4
4
4
4
4
4
4
3
3
3
2
2
2
2
2
2
2
2
2
2
2
2
2
2
2
2
2
2
2
2
2
2
2
2
2
2
2
2
2
2
2
2
2
2
2
2
2
2
2
2
2
2
2
2
2
2
2
2
2
2
2
2
2
2
2
2
2
2
2
2
2
2
2
2
2
2
2
2
2
2
2
2
2
2
2
2
2
2
2
2
2
2
2
2
2
2
2
2
2
1
1
1
1
1
1
1
1
1
1
1
1
1
1
1
1
1
1
1
1
1
1
1
1
1
1
1
1
1
1
1
1
1
1
1
1
1
1
1
1
1
1
1
1
1
1
1
1
2
2
2
2
1
1
1
1
1
1
1
1
1
1
1
1
1
1
1
1
1
1
1
1
1
2
2
2
2
2
2
2
2
2
2
2
2
2
2
2
2
2
2
2
2
2
2
2
2
2
2
2
2
2
2
2
2
2
2
2
2
2
2
2
2
2
2
2
2
2
2
2
2
2
2
2
2
2
2
2
2
2
2
2
2
2
2
2
2
2
2
2
2
2
2
3
3
3
3
3
3
3
3
3
3
3
3
3
3
3
3
3
3
3
3
3
3
3
3
3
3
3
3
3
3
3
3
2
2
2
2
2
2
2
2
2
2
2
3
3
3
3
3
3
3
3
3
3
3
3
3
3
3
3
3
3
3
3
3
3
3
3
3
3
4
4
4
4
4
4
4
4
4
4
4
4
4
4
4
4
4
4
4
4
4
4
4
4
4
4
4
4
4
4
4
3
3
2
2
2
2
2
2
2
2
2
2
2
2
2
2
2
3
3
3
3
2
2
2
2
2
2
2
2
2
2
2
2
2
2
3
3
3
4
4
4
4
4
4
4
4
4
4
4
4
4
4
4
4
3
3
3
3
3
3
3
3
3
3
3
3
3
3
3
3
3
3
3
3
3
3
3
3
3
3
3
3
3
3
3
3
3
3
3
3
3
3
3
3
3
3
3
3
3
3
3
3
3
3
3
3
3
3
3
3
3
3
4
4
4
4
4
4
4
3
3
3
3
3
3
3
3
3
3
3
3
3
3
2
2
2
2
2
2
2
2
2
2
4
4
5
6
6
6
6
6
6
6
6
6
6
6
6
6
6
6
6
6
6
6
6
6
6
6
6
6
6
6
6
6
6
6
6
6
6
6
6
5
5
5
5
5
5
5
5
5
5
5
5
5
5
5
5
5
7
7
7
7
7
7
7
7
6
6
6
6
6
6
6
6
6
6
6
6
6
6
6
6
6
7
7
7
7
7
7
7
7
7
7
7
7
7
7
7
7
7
7
7
7
7
7
7
7
7
7
7
7
7
7
7
6
6
6
6
6
6
6
6
6
5
5
5
5
5
5
5
5
5
5
5
5
5
5
5
5
5
5
5
5
5
5
5
5
5
5
5
5
5
5
5
5
5
5
5
5
5
5
5
5
5
5
5
5
5
5
5
5
5
5
5
5
5
5
5
5
5
5
5
4
4
4
4
4
4
4
4
4
4
4
4
3
2
2
2
2
2
2
2
2
2
2
2
2
2
2
2
2
2
2
2
2
2
2
2
3
3
3
3
3
3
3
3
3
3
3
4
3
3
3
3
3
3
3
3
3
3
3
3
2
2
2
2
2
3
3
3
3
3
3
3
3
3
3
3
3
3
3
3
3
2
2
2
2
2
2
2
2
2
2
2
2
2
2
2
2
3
3
3
3
3
3
3
3
3
3
3
3
3
3
3
3
3
3
3
3
3
3
3
3
3
3
3
3
3
3
3
3
3
3
3
3
2
2
2
2
2
2
2
2
2
2
2
2
2
2
2
2
2
2
2
2
2
2
3
3
3
3
3
2
2
2
2
3
4
5
5
5
5
5
5
5
5
5
5
5
5
5
5
5
5
5
5
5
5
5
5
6
6
6
6
6
6
6
6
6
6
6
6
6
6
6
6
6
7
7
7
7
7
7
6
6
6
6
6
6
6
6
6
6
6
6
6
6
6
6
6
6
6
6
6
6
6
6
6
6
6
6
6
6
6
6
6
6
6
6
6
6
6
6
6
6
6
6
6
6
6
6
6
6
6
6
6
6
6
7
7
7
8
9
9
9
9
9
9
9
9
9
9
9
8
8
8
8
8
8
8
9
9
10
10
10
10
10
10
10
10
10
10
10
10
9
9
9
9
9
9
9
9
9
9
9
9
8
8
8
7
7
7
7
7
7
7
7
7
7
7
7
7
7
7
7
7
7
7
6
6
6
6
6
6
6
6
7
7
7
7
7
7
7
7
7
7
7
7
7
7
7
7
7
7
7
7
7
7
7
6
6
6
6
6
6
6
6
6
6
6
7
7
7
8
8
8
8
8
8
8
8
8
8
8
8
8
8
8
8
8
8
8
8
8
7
7
7
7
7
7
7
7
7
7
7
7
7
7
7
7
7
7
7
7
7
7
7
7
6
6
6
6
6
6
6
6
6
6
6
6
6
6
6
6
6
6
6
6
6
6
6
6
6
6
6
6
6
6
6
6
6
6
6
6
6
6
6
6
6
6
6
6
6
6
6
6
5
5
6
6
6
6
6
6
6
6
6
6
6
6
6
6
6
6
6
6
5
5
5
5
5
5
5
5
5
5
5
5
5
5
5
5
5
5
5
5
5
4
4
4
4
3
3
3
3
3
3
3
3
3
3
3
3
3
3
2
2
2
2
2
2
2
2
1
1
2
2
2
2
2
2
2
2
2
2
2
2
2
2
2
2
2
2
2
2
2
2
2
2
2
3
3
3
3
4
4
4
4
4
4
4
4
4
4
4
4
4
4
4
4
4
4
4
4
4
4
4
4
4
4
4
4
4
4
4
4
4
4
4
4
4
4
4
4
4
4
4
4
4
4
4
4
4
4
4
4
5
5
5
5
5
5
5
5
5
5
5
5
4
4
4
4
4
4
4
4
4
4
4
4
4
4
4
4
4
4
4
3
3
3
3
3
3
3
3
3
4
3
3
3
3
3
3
3
3
3
2
2
2
2
2
2
2
2
2
2
2
2
2
2
2
2
2
2
2
2
2
2
2
2
3
3
5
5
5
5
5
5
5
5
5
5
5
5
5
5
5
5
5
5
5
5
5
5
5
5
5
5
5
5
5
5
5
5
5
5
5
5
5
5
5
5
5
5
5
5
4
4
4
4
4
4
4
4
4
4
4
4
4
4
4
4
4
4
4
4
4
4
4
4
4
4
4
4
4
4
4
4
4
4
4
4
4
4
4
4
4
4
4
4
4
4
4
4
4
4
4
4
4
4
4
4
4
4
4
5
5
5
5
5
5
5
5
5
5
5
4
4
4
4
4
4
3
3
3
3
3
3
3
3
3
3
3
3
3
3
3
3
3
3
3
5
5
5
5
5
5
5
5
5
5
5
5
5
5
5
5
5
5
5
5
5
5
5
5
5
4
4
5
5
6
5
5
5
5
6
6
5
5
5
5
5
5
6
6
6
6
6
6
6
6
6
6
7
7
7
7
7
7
7
7
7
7
7
7
7
7
7
7
7
7
7
7
7
7
7
7
7
7
7
7
7
7
7
7
7
7
7
7
7
7
7
7
7
7
7
7
7
7
7
7
7
7
7
7
7
7
7
7
7
7
7
7
7
7
7
7
7
7
7
7
7
8
8
9
10
10
10
10
10
10
10
10
10
10
10
10
10
10
10
10
10
10
10
10
10
10
10
9
9
9
9
9
9
9
9
9
9
9
8
8
8
8
8
8
8
8
8
8
9
9
9
8
8
8
8
8
8
8
7
7
7
7
7
7
7
7
7
7
7
7
7
7
7
7
7
7
7
7
7
7
7
7
7
7
7
7
7
7
7
7
7
7
7
7
7
7
7
7
7
7
7
7
7
7
7
8
8
7
7
7
7
7
7
7
6
6
6
6
6
6
6
6
7
7
7
7
7
7
7
7
7
7
7
7
7
7
7
7
7
6
6
6
6
6
5
5
5
5
5
5
5
5
5
5
5
5
5
5
5
4
4
4
4
4
4
5
5
5
5
5
5
5
5
5
5
5
5
5
5
5
5
5
5
5
5
5
6
7
7
7
7
7
7
7
7
7
7
7
7
7
7
7
7
7
7
7
7
7
7
7
7
6
6
6
6
7
6
7
7
7
7
7
6
6
6
7
7
7
7
7
7
7
7
7
7
7
7
7
7
7
7
7
7
8
8
8
8
8
8
8
8
8
8
9
9
9
7
7
7
7
7
7
7
8
8
8
8
8
8
9
9
10
12
12
12
12
12
12
12
13
13
13
13
13
13
13
13
13
13
13
13
13
13
13
13
13
13
13
13
13
13
13
13
13
13
13
13
15
15
15
16
16
16
16
16
16
16
16
16
16
16
16
16
16
16
16
16
16
16
16
16
16
15
15
15
15
15
15
15
15
15
15
15
15
15
15
15
14
14
14
14
14
14
16
16
16
16
16
16
16
15
15
15
15
15
15
15
15
15
15
15
15
15
15
15
15
15
15
15
15
15
15
13
13
13
13
13
13
13
13
13
13
13
10
10
10
10
10
9
8
8
7
7
7
7
7
7
7
7
7
7
6
6
6
6
5
5
5
5
5
5
5
5
5
5
5
5
5
5
5
4
4
5
5
5
5
5
5
7
8
8
9
9
9
10
10
10
10
10
10
10
10
10
10
10
10
9
9
9
9
9
9
9
10
10
10
10
10
10
10
10
10
10
10
10
10
10
10
10
10
10
10
10
10
11
11
11
11
10
10
10
10
10
10
10
10
10
10
10
11
11
11
11
11
11
11
13
13
13
13
14
14
14
14
14
14
13
13
13
14
14
14
14
15
15
15
15
15
15
15
15
15
16
16
16
16
16
16
16
16
16
16
16
16
16
16
16
15
15
15
15
15
15
15
15
15
15
15
15
14
14
14
14
14
14
14
14
14
15
15
16
17
17
18
18
19
19
19
19
19
19
19
19
19
19
19
19
19
19
19
19
19
19
19
19
19
19
19
19
19
19
19
19
19
18
18
18
18
18
18
18
18
18
18
18
18
18
18
18
18
18
18
18
18
18
18
18
18
18
18
19
20
21
21
20
20
21
21
21
22
22
22
21
20
20
19
20
21
23
23
23
22
23
23
23
23
23
23
23
23
23
23
23
23
23
23
23
24
24
26
26
26
26
26
26
27
26
26
26
26
26
30
31
30
30
30
31
31
31
31
31
31
31
31
31
31
31
31
31
31
31
31
31
31
31
31
31
31
31
31
31
31
31
31
31
31
30
30
31
31
31
31
31
31
31
31
31
30
30
29
29
29
29
29
29
29
29
28
28
28
28
28
28
28
28
28
28
28
26
26
26
26
26
26
26
26
27
27
27
28
29
29
29
29
29
29
29
29
28
28
28
27
28
29
31
36
37
44
49
50
50
52
51
50
50
50
50
50
51
50
50
50
50
49
49
49
49
49
49
49
48
48
48
47
44
44
43
42
43
42
44
42
43
45
45
47
47
47
47
47
47
47
47
49
51
52
52
52
52
52
55
58
59
60
62
63
63
63
63
63
64
64
64
64
64
64
65
65
65
65
65
65
65
65
65
65
65
65
65
65
65
65
65
65
67
67
67
67
67
69
70
70
71
71
71
71
71
71
71
72
71
71
71
71
72
72
72
76
78
81
94
97
98
98
105
105
105
107
107
107
107
106
106
106
107
107
108
123
128
129
131
135
142
145
147
148
150
157
158
158
158
158
158
158
158
158
158
158
162
166
169
169
168
166
166
166
168
170
171
195
190
191
197
196
198
197
197
200
199
200
202
202
205
203
204
204
204
204
205
205
205
205
203
203
203
203
203
203
203
202
202
200
200
199
199
199
204
205
213
213
216
220
220
220
220
221
221
220
216
216
217
219
221
224
226
229
229
227
226
225
226
226
249
251
254
255
254
254
254
254
255
255
255
254
252
251
251
252
253
251
252
251
249
252
258
262
268
266
267
267
265
264
263
263
263
261
261
259
259
259
259
258
258
259
260
258
256
255
254
254
258
270
273
273
273
266
266
266
266
266
266
266
266
266
266
266
265
262
259
257
255
252
253
253
249
247
244
244
243
241
237
234
234
233
232
231
230
227
221
221
221
220
219
216
216
216
215
215
213
213
209
208
209
212
209
210
210
208
203
204
203
201
192
195
197
194
195
197
195
196
195
195
195
195
196
200
201
200
199
190
191
192
195
202
213
442
490
496
558
640
665
729
740
749
751
751
754
748
749
751
749
744
744
743
738
740
740
738
738
737
735
736
735
735
738
738
738
738
741
738
736
740
740
741
744
749
759
765
771
771
773
775
772
772
771
772
775
784
780
782
788
791
801
800
803
814
812
817
818
812
816
846
902
932
1091
1143
1145
1168
1171
1186
1189
1206
1219
1218
1219
1218
1209
1209
1210
1217
1218
1223
1229
1226
1226
1221
1219
1218
1218
1221
1218
1217
1217
1215
1231
1241
1250
1252
1243
1247
1247
1252
1253
1257
1248
1262
1279
1277
1281
1281
1253
1253
1254
1250
1259
1265
1262
1251
1247
1274
1276
1334
1363
1355
1355
1353
1345
1349
1347
1348
1341
1355
1365
1368
1361
1328
1303
1262
1263
1267
1257
1269
1278
1272
1278
1279
1285
1281
1281
1284
1279
1281
1281
1292
1291
1282
1273
1284
1266
1266
1240
1226
1221
1213
1207
1202
1202
1208
1210
1226
1221
1220
1221
1203
1193
1189
1183
1179
1161
1158
1149
1222
1273
1344
1353
1340
1355
1352
1351
1350
1350
1346
1339
1343
1340
1338
1325
1314
1295
1291
1273
1276
1281
1284
1243
1242
1233
1228
1250
1247
1297
1288
1293
1309
1305
1318
1318
1316
1316
1306
1300
1301
1303
1314
1339
1336
1345
1305
1309
1316
1312
1308
1313
1302
1284
1283
1253
1237
1217
1219
1234
1230
1229
1211
1217
1216
1220
1216
1218
1210
1199
1173
1174
1173
1173
1163
1160
1144
1144
1141
1127
1123
1116
1117
1101
1098
1089
1089
1091
1093
1086
1088
1084
1085
1085
1084
1083
1083
1083
1084
1084
1083
1080
1082
1084
1082
1081
1071
1074
1070
1065
1065
1062
1060
1059
1054
1057
1010
997
990
979
978
977
965
963
934
929
906
903
912
923
927
929
944
944
925
927
924
917
906
896
901
899
907
908
907
888
874
870
863
859
857
841
837
844
848
867
872
872
848
859
860
857
856
856
846
830
815
818
824
829
829
826
822
795
796
745
756
754
793
812
795
817
823
843
868
872
870
870
870
873
885
883
882
880
850
844
841
841
841
842
842
835
832
831
831
830
830
818
817
818
812
802
803
807
809
808
809
803
804
811
812
809
800
795
793
770
767
764
762
763
762
762
759
759
758
747
748
747
753
760
759
743
741
732
732
731
731
729
728
728
720
730
746
751
735
721
712
712
757
757
757
803
841
870
866
856
854
846
847
846
850
849
849
848
830
817
819
817
817
816
817
807
804
803
796
796
795
794
793
800
791
788
788
788
803
827
830
829
825
825
822
825
823
796
793
783
776
775
762
766
754
755
771
785
780
780
779
766
753
750
741
739
733
731
728
725
726
731
726
725
714
695
677
678
686
688
698
703
714
735
746
745
737
737
742
738
735
735
735
734
735
733
725
711
709
696
696
701
701
709
714
711
687
689
710
714
711
711
694
690
688
692
694
694
692
688
680
680
678
673
670
673
674
680
681
707
712
712
720
712
704
696
696
698
683
685
685
680
679
678
678
669
672
672
672
672
671
671
680
680
681
680
681
682
679
677
675
673
669
667
665
664
661
660
658
652
641
617
614
606
592
585
582
580
578
578
580
571
568
567
567
566
564
565
564
565
563
564
561
551
565
565
572
553
553
545
543
543
542
545
544
551
548
559
557
555
556
546
541
535
532
532
520
522
514
530
540
550
559
585
605
596
596
598
598
602
609
609
612
619
619
592
601
618
672
717
746
753
733
735
821
824
834
861
865
949
949
968
975
975
980
981
982
988
993
1014
997
1001
1037
1072
1075
1082
1153
1173
1550
2020
2155
2162
2181
2172
2178
2176
2177
2182
2179
2180
2181
2181
2180
2180
2180
2179
2179
2175
2168
2164
2160
2156
2153
2148
2143
2140
2141
2132
2127
2124
2125
2125
2121
2118
2116
2125
2122
2123
2118
2105
2101
2100
2095
2094
2094
2092
2089
2089
2087
2087
2086
2084
2080
2080
2080
2080
2067
2075
2075
2081
2087
2088
2086
2086
2083
2082
2081
2081
2081
2078
2078
2069
2063
2056
2057
2049
2049
2049
2049
2045
2044
2039
2025
2011
2009
2013
2013
2046
2040
2033
2018
2015
1995
1991
1986
1982
1979
1949
1950
1927
1901
1895
1893
1892
1893
1893
1884
1876
1811
1810
1808
1832
1801
1768
1759
1632
1601
1564
1566
1563
1556
1545
1530
1524
1527
1524
1516
1514
1488
1429
1429
1425
1424
1416
1415
1401
1335
1332
1311
1295
1281
1276
1226
1228
1213
1206
1201
1191
1182
1155
1157
1177
1179
1173
1159
1110
1092
1094
1123
1157
1176
1183
1189
1156
1152
1091
1066
1036
1033
1032
1028
1029
1031
1030
1025
1024
973
934
931
928
929
927
926
914
854
839
832
833
828
826
817
815
815
814
812
809
809
809
806
786
758
747
733
714
714
715
713
710
704
682
645
645
654
656
641
642
639
638
639
638
634
633
631
635
648
647
646
649
654
651
646
604
608
596
591
579
556
564
585
590
603
657
656
656
640
639
638
642
648
646
648
648
653
649
651
650
649
636
626
611
610
606
606
603
598
594
592
589
587
573
573
573
572
572
570
560
516
516
509
505
505
495
491
489
491
502
502
498
493
493
493
493
498
495
493
491
476
476
475
475
472
472
472
454
457
464
472
480
471
475
473
472
474
474
469
469
469
472
472
472
478
479
474
478
485
502
546
602
604
606
622
623
627
634
658
669
699
744
752
794
828
830
863
875
936
939
940
942
940
959
943
948
978
1007
1020
1033
1089
1194
1226
1221
1323
1325
1409
1423
1421
1437
1445
1444
1500
1507
1511
1497
1500
1478
1479
1500
1503
1558
1576
1590
1580
1567
1566
1569
1568
1567
1567
1576
1569
1572
1574
1574
1568
1568
1567
1566
1561
1561
1559
1569
1577
1582
1582
1579
1572
1565
1562
1562
1563
1564
1564
1564
1560
1556
1558
1558
1558
1558
1561
1572
1606
1600
1598
1599
1601
1595
1595
1599
1601
1599
1599
1598
1599
1601
1611
1615
1628
1636
1639
1642
1635
1635
1637
1643
1648
1639
1640
1618
1616
1611
1607
1610
1609
1611
1611
1617
1594
1573
1571
1567
1560
1529
1503
1498
1495
1495
1498
1469
1458
1446
1445
1440
1437
1438
1447
1442
1432
1421
1332
1329
1329
1334
1326
1333
1335
1324
1318
1315
1316
1318
1329
1334
1305
1284
1274
1267
1257
1215
1208
1209
1208
1200
1168
1166
1168
1168
1165
1167
1157
1139
1141
1135
1126
1118
1116
1099
1084
1082
1081
1045
1036
1026
997
997
983
952
939
939
939
940
947
941
934
904
904
902
888
867
860
845
829
823
813
814
812
812
805
801
795
762
737
738
739
739
736
733
704
694
660
646
648
644
642
644
641
648
651
650
647
630
627
609
606
606
604
603
600
598
590
589
589
586
568
570
573
572
571
570
564
562
562
561
556
553
545
545
536
532
530
529
528
522
523
522
521
518
516
512
511
511
509
509
509
501
495
495
491
485
487
484
483
482
472
457
451
459
468
459
448
451
451
451
447
453
459
479
480
468
466
464
488
498
524
526
530
542
543
536
534
540
546
530
534
532
531
548
548
524
524
524
520
519
518
514
504
506
506
501
498
497
498
497
498
496
495
492
498
493
493
491
489
489
487
484
516
552
595
596
596
609
622
627
643
646
652
658
663
661
658
659
665
665
666
667
677
693
698
712
713
717
730
741
786
895
949
971
996
996
1019
1021
1032
1057
1060
1084
1109
1108
1111
1113
1129
1137
1138
1144
1147
1147
1147
1144
1141
1140
1140
1141
1136
1136
1136
1131
1131
1130
1127
1126
1117
1115
1115
1116
1126
1127
1121
1118
1116
1118
1110
1108
1106
1116
1122
1126
1128
1123
1111
1109
1109
1118
1131
1125
1121
1110
1090
1086
1085
1086
1087
1086
1084
1073
1069
1068
1073
1071
1081
1086
1081
1073
1073
1064
1065
1065
1068
1103
1110
1149
1144
1142
1138
1135
1147
1147
1146
1147
1147
1139
1132
1123
1123
1121
1119
1113
1106
1105
1104
1107
1117
1126
1124
1116
1111
1105
1106
1099
1094
1094
1093
1112
1115
1117
1115
1090
1089
1081
1068
1069
1070
1075
1024
1020
1018
1023
1040
1040
1024
1029
1031
1028
1034
1033
1011
999
1012
1039
1054
1048
1028
985
981
983
980
984
998
1044
1084
1078
1091
1073
1097
1121
1157
1168
1161
1155
1152
1157
1150
1149
1141
1131
1131
1157
1184
1194
1201
1207
1170
1187
1181
1201
1206
1216
1205
1170
1128
1129
1122
1121
1126
1125
1143
1148
1152
1157
1168
1159
1157
1155
1159
1158
1167
1161
1152
1152
1153
1147
1147
1169
1217
1227
1259
1257
1234
1234
1235
1240
1262
1320
1346
1370
1384
1376
1368
1366
1367
1368
1372
1372
1372
1369
1371
1371
1381
1358
1367
1385
1394
1413
1414
1416
1419
1423
1430
1414
1415
1412
1416
1405
1387
1380
1372
1370
1357
1346
1337
1322
1318
1314
1312
1308
1307
1304
1303
1303
1298
1294
1294
1279
1280
1280
1280
1270
1266
1263
1221
1220
1208
1188
1185
1170
1168
1172
1187
1192
1196
1186
1219
1223
1240
1255
1221
1207
1206
1203
1204
1197
1197
1201
1203
1183
1181
1167
1171
1190
1203
1203
1194
1190
1182
1155
1155
1157
1157
1157
1152
1147
1147
1150
1150
1135
1105
1091
1076
1077
1076
1057
1047
1047
1065
1068
1065
1051
1036
1047
1048
1049
1054
1062
1062
1057
1055
1055
1055
1055
1055
1054
1041
1044
1011
1005
997
997
978
927
931
926
924
921
927
911
922
926
951
951
953
961
961
964
964
970
975
974
983
1006
1017
1010
1003
1004
1010
1013
1015
1014
1012
1015
1015
1013
1010
1009
1004
1002
1004
995
1020
1044
1073
1071
1048
1033
1025
1060
1078
1098
1125
1132
1129
1128
1128
1133
1147
1153
1167
1167
1173
1172
1179
1179
1193
1190
1179
1173
1155
1153
1155
1157
1156
1127
1126
1107
1084
1089
1095
1108
1105
1162
1171
1190
1183
1192
1193
1177
1181
1176
1189
1190
1229
1235
1253
1330
1354
1356
1334
1319
1327
1347
1352
1361
1391
1408
1405
1421
1422
1449
1447
1450
1439
1417
1415
1416
1420
1421
1425
1424
1421
1420
1416
1417
1416
1417
1417
1408
1405
1394
1393
1392
1391
1392
1382
1379
1373
1374
1371
1369
1366
1363
1347
1347
1339
1342
1340
1338
1331
1329
1338
1337
1347
1389
1405
1407
1400
1395
1390
1365
1365
1368
1367
1368
1373
1368
1325
1326
1326
1330
1327
1325
1306
1301
1298
1298
1296
1287
1260
1256
1229
1226
1226
1218
1216
1208
1199
1182
1165
1146
1143
1136
1135
1134
1133
1118
1103
1112
1097
1086
1087
1069
1073
1061
1062
1075
1167
1194
1227
1230
1209
1194
1192
1184
1181
1238
1276
1316
1318
1323
1297
1296
1288
1261
1250
1250
1257
1238
1224
1225
1218
1217
1219
1221
1232
1237
1233
1211
1173
1183
1177
1181
1184
1136
1137
1175
1154
1148
1143
1142
1135
1134
1198
1577
1719
1983
2327
2352
2354
2361
2371
2356
2366
2372
2374
2379
2424
2427
2433
2434
2430
2430
2429
2422
2418
2413
2408
2400
2396
2391
2391
2393
2393
2384
2381
2380
2379
2379
2377
2368
2368
2366
2363
2363
2360
2360
2356
2353
2342
2339
2333
2330
2325
2322
2322
2317
2316
2311
2305
2314
2313
2346
2349
2357
2358
2361
2355
2397
2460
2532
2682
2833
2862
2911
2909
2901
2908
2901
2902
2898
2903
2904
2890
2891
2891
2895
2882
2868
2829
2802
2803
2825
2823
2906
2916
2912
2917
2912
2878
2893
2904
2919
2978
3035
3042
2989
3016
3028
3054
3073
3060
3059
3094
3061
3041
3111
3118
3181
3191
3185
3123
3104
3124
3122
3130
3130
3106
3076
3041
3039
3036
3033
3028
3014
3012
3010
3002
3000
2999
2996
2993
2993
2990
2991
2993
2988
2983
2975
2975
2963
3014
3060
3078
3106
3144
3170
3161
3191
3212
3257
3497
3700
3772
3762
3739
3709
3625
3631
3625
3601
3600
3594
3531
3533
3526
3511
3479
3471
3439
3438
3434
3432
3406
3392
3339
3315
3314
3305
3184
3158
3096
3094
3093
3084
3064
3060
3059
3060
3048
3031
3030
3013
2994
2928
2927
2929
2880
2888
2887
2885
2892
2907
2913
2912
2908
2901
2851
2824
2812
2810
2806
2782
2755
2743
2727
2728
2722
2714
2686
2533
2511
2476
2468
2461
2459
2462
2455
2457
2464
2514
2650
2621
2618
2566
2545
2545
2553
2544
2533
2530
2501
2405
2408
2474
2503
2555
2566
2631
2584
2589
2596
2626
2613
2555
2493
2497
2511
2500
2489
2446
2460
2494
2518
2561
2650
2646
2665
2660
2610
2608
2644
2653
2672
2690
2687
2714
2682
2717
2696
2695
2714
2665
2674
2627
2545
2523
2525
2543
2558
2587
2596
2601
2587
2561
2561
2508
2501
2500
2460
2368
2364
2308
2318
2391
2401
2449
2468
2517
2565
2587
2570
2566
2561
2559
2553
2561
2544
2543
2548
2534
2518
2500
2497
2498
2498
2497
2500
2491
2491
2480
2462
2434
2423
2418
2413
2397
2397
2390
2353
2339
2331
2337
2312
2323
2323
2320
2397
2389
2406
2430
2431
2418
2408
2404
2404
2404
2402
2387
2385
2367
2292
2286
2270
2272
2270
2270
2275
2272
2268
2268
2255
2239
2216
2207
2191
2191
2188
2170
2171
2168
2170
2171
2171
2170
2161
2159
2139
2123
2118
2102
2102
2089
2071
2035
2034
2015
2004
1960
1943
1935
1904
1896
1872
1859
1829
1829
1811
1802
1800
1806
1794
1775
1764
1727
1729
1738
1739
1714
1709
1674
1622
1609
1608
1606
1604
1594
1584
1577
1573
1573
1568
1568
1565
1562
1538
1454
1453
1443
1440
1416
1411
1415
1416
1407
1400
1354
1256
1252
1239
1236
1192
1189
1173
1163
1150
1137
1104
1086
1060
1055
1049
959
932
913
897
896
882
873
856
847
831
815
795
745
713
708
700
694
695
695
693
688
670
622
613
607
603
569
551
524
517
500
495
475
474
473
471
471
469
465
458
415
415
413
412
410
408
404
400
393
345
300
258
250
249
248
246
245
237
227
207
195
195
187
182
176
171
150
151
150
149
151
151
151
151
151
151
152
153
154
155
157
157
156
157
158
164
190
204
238
249
268
295
303
305
320
350
350
359
369
400
406
556
569
601
625
638
648
649
664
666
675
683
693
696
698
696
696
697
698
698
702
704
712
716
722
726
734
735
738
738
739
741
740
741
740
745
747
764
766
773
786
797
829
846
857
867
870
884
886
888
891
895
891
889
891
896
902
911
910
912
910
915
912
918
933
945
959
967
974
984
983
985
986
994
994
1036
1045
1056
1060
1055
1054
1052
1052
1050
1040
1040
1041
1041
1044
1044
1047
1050
1051
1049
1044
1040
1041
1053
1051
1057
1063
1084
1094
1102
1124
1151
1165
1205
1212
1223
1235
1247
1244
1246
1247
1249
1251
1263
1295
1317
1411
1443
1444
1442
1440
1450
1467
1457
1553
1537
1581
1613
1627
1692
1686
1705
1725
1731
1768
1774
1777
1777
1780
1842
1839
1896
1898
1918
1922
1901
1893
1920
1943
1951
1995
1993
2012
2012
2009
2001
1990
1981
1980
1978
1977
1971
1957
1956
1947
1938
1928
1928
1923
1923
1927
1927
1920
1925
1921
1929
1942
1943
1935
1942
1926
1920
1926
1922
1870
1862
1853
1858
1861
1863
1865
1849
1849
1841
1859
1833
1830
1819
1820
1832
1849
1847
1828
1823
1834
1829
1814
1814
1801
1799
1797
1773
1769
1766
1769
1770
1764
1762
1725
1714
1685
1683
1684
1676
1673
1677
1665
1655
1647
1637
1627
1631
1632
1631
1619
1614
1602
1590
1579
1583
1579
1557
1558
1569
1585
1627
1631
1638
1603
1620
1617
1622
1661
1665
1616
1606
1532
1529
1524
1510
1506
1502
1524
1529
1511
1485
1462
1459
1443
1446
1441
1442
1444
1423
1430
1395
1398
1392
1369
1297
1297
1287
1315
1313
1340
1352
1323
1336
1343
1315
1260
1224
1224
1206
1210
1210
1121
1135
1123
1137
1192
1284
1316
1326
1330
1332
1339
1339
1339
1332
1325
1323
1318
1308
1326
1326
1325
1379
1332
1332
1377
1402
1437
1438
1437
1424
1456
1479
1506
1485
1480
1483
1479
1481
1479
1479
1483
1492
1476
1474
1452
1450
1445
1442
1440
1440
1440
1448
1455
1450
1455
1458
1482
1543
1548
1619
1629
1632
1634
1616
1637
1638
1641
1645
1663
1670
1664
1655
1656
1653
1656
1667
1686
1693
1702
1724
1677
1671
1691
1705
1714
1727
1816
1846
1874
1881
1878
1883
1871
1843
1838
1835
1862
1874
1945
2094
2112
2509
2564
2668
2871
2872
2882
2876
2879
2907
2906
2911
2960
2967
3009
3046
3159
3186
3186
3183
3185
3177
3179
3183
3215
3223
3226
3225
3213
3209
3210
3210
3212
3212
3211
3206
3186
3184
3181
3181
3178
3178
3178
3173
3174
3174
3171
3168
3164
3160
3140
3138
3136
3120
3113
3094
3057
3055
3037
3033
3027
3026
3025
3024
3024
3022
3017
2996
2995
2982
2964
2949
2930
2901
2884
2874
2866
2859
2853
2845
2837
2819
2819
2818
2811
2791
2753
2740
2735
2733
2727
2711
2664
2659
2627
2621
2620
2618
2607
2602
2534
2508
2484
2487
2516
2523
2526
2521
2494
2459
2461
2456
2460
2458
2471
2542
2440
2460
2439
2402
2368
2347
2298
2289
2282
2260
2170
2164
2161
2149
2120
2081
2078
2023
2023
2007
1906
1904
1907
1884
1936
1982
1994
1931
1955
2041
1999
2007
1996
1977
1959
1905
1904
1913
1912
1920
1903
1843
1804
1775
1729
1718
1714
1709
1706
1704
1693
1645
1611
1495
1487
1469
1469
1469
1461
1462
1458
1445
1424
1383
1374
1355
1359
1365
1411
1436
1428
1414
1409
1424
1373
1361
1357
1347
1350
1349
1340
1347
1376
1397
1388
1368
1365
1363
1363
1347
1341
1341
1341
1337
1332
1312
1298
1296
1294
1292
1291
1277
1255
1255
1249
1234
1234
1190
1184
1181
1179
1177
1164
1160
1160
1145
1144
1145
1145
1163
1194
1295
1289
1302
1300
1258
1261
1262
1265
1265
1271
1248
1187
1186
1181
1181
1178
1168
1154
1160
1163
1158
1156
1153
1111
1107
1104
1089
1067
1065
1070
1092
1092
1086
1087
1086
1097
1094
1096
1080
1071
1070
1068
1069
1073
1088
1086
1062
1023
1029
1028
1033
1038
1020
1023
1020
1012
1014
991
990
987
984
981
981
976
973
966
960
954
954
957
960
966
971
972
987
989
987
986
986
980
979
978
978
978
978
974
972
975
968
966
960
956
944
938
936
919
920
923
915
908
883
877
862
845
846
836
838
838
807
806
804
807
804
800
782
762
762
755
753
750
747
744
743
736
736
730
730
730
722
718
713
692
693
685
685
679
672
672
667
656
656
652
652
652
641
635
633
635
630
628
634
633
627
597
585
582
588
591
574
567
567
570
546
544
548
569
711
797
819
822
883
1043
1043
1063
1062
1060
1061
1061
1057
1062
1072
1073
1055
1020
1005
1005
1005
1012
1013
1005
999
984
983
957
958
952
952
954
960
962
962
952
955
950
953
970
968
975
971
971
975
970
969
972
973
993
1001
1032
1047
1070
1072
1094
1095
1089
1086
1081
1077
1076
1084
1088
1068
1068
1065
1061
1078
1080
1086
1084
1086
1086
1095
1101
1102
1104
1106
1078
1084
1080
1080
1081
1084
1085
1080
1081
1089
1107
1113
1118
1122
1123
1117
1123
1122
1139
1208
1211
1237
1245
1245
1259
1272
1267
1267
1264
1255
1247
1247
1267
1270
1278
1303
1310
1346
1388
1392
1384
1384
1383
1382
1381
1380
1376
1375
1374
1358
1338
1337
1333
1332
1324
1319
1313
1313
1318
1326
1319
1299
1301
1299
1277
1275
1280
1290
1303
1314
1310
1313
1318
1339
1335
1351
1353
1356
1306
1307
1292
1285
1283
1268
1258
1261
1268
1263
1260
1260
1244
1234
1217
1221
1227
1221
1225
1220
1215
1216
1214
1219
1218
1221
1221
1221
1200
1152
1157
1163
1165
1166
1164
1171
1165
1165
1165
1160
1159
1155
1091
1094
1101
1097
1099
1097
1094
1073
1079
1081
1078
1077
1079
1065
1065
1065
1065
1053
1027
1024
1007
1001
997
970
974
952
955
954
958
961
956
970
977
983
987
991
983
952
941
940
936
887
895
875
880
890
898
909
919
935
933
933
996
1006
1016
1035
1042
1039
1033
1020
1022
1026
1040
1046
1041
1042
1037
1036
1029
1018
994
989
988
986
986
971
981
1018
1031
1039
1036
1036
1028
1023
1023
1018
1007
1006
989
957
957
1015
1105
1211
1228
1214
1205
1311
1326
1387
1435
1455
1451
1456
1427
1477
1516
1527
1611
1628
1657
1706
1822
1980
2040
2057
2079
2066
2066
2057
2056
2041
2041
2041
2044
2054
2056
2059
2062
2059
2052
2027
2027
2025
2025
2024
2018
2017
2019
2020
2017
2017
2008
2004
2002
1999
1999
2007
2005
2001
1991
1986
1969
1970
1971
1971
1970
1970
1968
1952
1947
1946
1942
1936
1935
1930
1922
1917
1917
1914
1909
1907
1874
1867
1870
1870
1871
1864
1858
1851
1848
1841
1843
1844
1843
1828
1818
1791
1774
1773
1774
1772
1768
1767
1764
1764
1755
1751
1743
1737
1718
1717
1714
1701
1701
1697
1679
1665
1636
1592
1591
1589
1587
1578
1565
1558
1553
1548
1547
1543
1537
1527
1445
1428
1408
1405
1404
1398
1374
1362
1286
1265
1252
1248
1241
1209
1206
1152
1126
1111
1108
1103
1092
1052
1033
997
990
976
937
862
856
828
794
791
750
708
677
660
642
590
550
545
535
511
510
505
494
477
434
365
355
345
326
326
298
295
263
259
260
261
263
262
263
276
276
276
276
276
276
277
277
277
277
278
283
287
292
307
316
324
331
354
357
359
362
364
365
374
462
485
556
655
675
678
688
688
746
757
760
772
786
794
797
797
799
797
798
804
806
807
820
825
833
835
836
836
839
860
899
944
984
1032
1039
1042
1064
1068
1200
1221
1225
1248
1264
1268
1271
1271
1271
1271
1276
1276
1284
1286
1289
1287
1282
1281
1279
1280
1280
1279
1277
1258
1258
1255
1254
1249
1251
1254
1259
1257
1246
1235
1229
1229
1229
1228
1233
1242
1282
1287
1313
1360
1373
1384
1387
1383
1383
1385
1399
1400
1425
1430
1433
1424
1430
1417
1419
1420
1428
1443
1445
1445
1448
1468
1475
1515
1511
1565
1574
1586
1623
1630
1822
1902
1908
1933
1928
1925
1925
1927
1928
1926
1926
1921
1909
1908
1904
1909
1910
1917
1907
1912
1917
1907
1904
1895
1876
1877
1889
1900
1887
1880
1859
1823
1788
1781
1791
1798
1895
1896
1856
1972
1980
2041
2043
2046
2047
2044
2078
2078
2096
2118
2115
2095
2102
2023
2026
2030
2044
2045
2057
2110
2119
2147
2125
2107
2129
2130
2199
2230
2231
2233
2226
2211
2213
2210
2212
2162
2170
2165
2189
2201
2199
2198
2195
2192
2190
2186
2171
2115
2100
2067
2041
2081
2073
2086
2098
2120
2149
2140
2136
2134
2133
2133
2131
2133
2133
2133
2128
2106
2099
2070
2068
2066
2067
2072
2047
2031
1961
1943
1926
1914
1909
1887
1880
1872
1851
1841
1836
1835
1835
1820
1794
1746
1737
1735
1748
1752
1727
1725
1721
1721
1719
1719
1742
1747
1751
1746
1717
1677
1672
1670
1686
1693
1702
1618
1619
1619
1624
1608
1593
1579
1566
1546
1550
1567
1571
1592
1594
1597
1586
1625
1653
1663
1655
1656
1611
1603
1584
1584
1584
1584
1582
1579
1574
1569
1555
1503
1490
1461
1459
1442
1390
1387
1382
1368
1363
1319
1313
1313
1299
1298
1297
1284
1268
1255
1237
1231
1219
1220
1215
1202
1202
1202
1189
1180
1157
1144
1142
1141
1139
1139
1138
1094
1079
1073
1045
1050
1048
1049
1034
1028
1026
1023
1023
1025
1019
1019
1017
989
988
943
946
925
931
930
931
949
958
955
956
960
950
949
947
955
956
956
971
963
975
1123
1156
1163
1171
1160
1154
1136
1136
1134
1130
1119
1117
1091
1088
1080
1070
1059
1038
1033
1010
1007
981
968
949
945
947
946
949
942
932
914
907
902
895
893
893
890
887
880
873
878
886
883
882
874
874
874
877
875
867
870
865
833
880
891
910
911
918
915
928
954
974
1028
1055
1068
1076
1105
1095
1104
1102
1105
1091
1095
1089
1089
1089
1092
1096
1097
1100
1099
1085
1084
1077
1107
1118
1200
1227
1248
1239
1234
1234
1233
1247
1263
1274
1290
1308
1334
1334
1337
1340
1335
1343
1354
1358
1365
1368
1365
1357
1341
1334
1324
1324
1324
1310
1310
1305
1303
1311
1310
1320
1323
1324
1323
1291
1291
1280
1274
1281
1281
1281
1317
1318
1326
1332
1318
1381
1456
1453
1460
1459
1472
1472
1480
1474
1474
1478
1481
1487
1487
1486
1487
1487
1472
1472
1475
1475
1458
1456
1417
1397
1391
1386
1384
1379
1384
1376
1366
1347
1325
1312
1312
1313
1316
1316
1348
1363
1363
1357
1356
1353
1353
1363
1361
1363
1382
1379
1368
1360
1334
1332
1337
1344
1358
1356
1362
1361
1325
1306
1301
1302
1316
1316
1313
1318
1315
1321
1297
1280
1263
1258
1258
1256
1248
1249
1250
1251
1252
1258
1258
1269
1403
1412
1419
1423
1419
1448
1447
1442
1438
1427
1356
1342
1342
1356
1362
1370
1371
1352
1350
1346
1360
1349
1350
1350
1334
1278
1279
1279
1289
1334
1363
1377
1337
1339
1342
1342
1349
1345
1332
1337
1327
1318
1315
1296
1294
1288
1281
1281
1271
1273
1272
1268
1264
1252
1247
1247
1247
1236
1192
1186
1185
1173
1173
1165
1161
1146
1117
1113
1075
1076
1069
1073
1081
1083
1101
1107
1115
1119
1123
1148
1157
1155
1153
1120
1119
1123
1128
1214
1250
1343
1360
1358
1370
1364
1361
1362
1363
1364
1353
1343
1332
1313
1309
1310
1318
1319
1329
1329
1336
1333
1335
1334
1332
1333
1325
1323
1309
1308
1308
1303
1302
1298
1299
1291
1261
1262
1262
1261
1241
1244
1231
1229
1223
1224
1221
1226
1228
1225
1219
1176
1173
1150
1149
1150
1150
1154
1152
1144
1144
1143
1141
1130
1129
1130
1133
1132
1125
1123
1123
1117
1085
1079
1041
1033
1035
1036
1039
1043
1045
1057
1050
1044
981
978
952
952
952
950
943
939
935
925
941
955
965
942
935
933
910
927
931
944
985
1073
1184
1211
1222
1235
1229
1226
1229
1263
1268
1288
1304
1314
1316
1307
1299
1282
1283
1281
1274
1268
1264
1260
1250
1249
1237
1219
1210
1207
1202
1200
1189
1186
1186
1184
1185
1184
1191
1194
1192
1190
1189
1189
1190
1205
1203
1215
1215
1193
1186
1144
1147
1160
1165
1171
1152
1134
1127
1121
1110
1115
1110
1109
1088
1084
1078
1074
1074
1074
1063
1068
1068
1057
1055
1060
1066
1096
1123
1158
1181
1191
1212
1205
1215
1221
1231
1345
1355
1453
1470
1473
1500
1494
1502
1514
1540
1616
1597
1619
1619
1603
1643
1640
1672
1685
1701
1696
1709
1751
1763
1756
1762
1757
1765
1788
1796
1793
1795
1789
1794
1813
1912
2279
2428
2549
2645
2658
2671
2697
2687
2690
2682
2684
2684
2684
2679
2716
2727
2769
2768
2765
2761
2754
2766
2770
2790
2845
2923
2991
2994
3011
3025
3029
3030
3013
3020
3019
3031
3050
3051
3041
3046
3041
3050
3058
3062
3063
3062
3062
3057
3055
3056
3056
3051
3046
3041
3041
3036
3030
3007
3006
3007
3008
3001
3001
2999
2991
2993
2984
2985
2995
2999
3014
3008
3013
3035
3156
3202
3198
3218
3215
3201
3197
3188
3179
3180
3191
3189
3190
3194
3195
3207
3197
3165
3034
3017
3016
2891
2909
2970
3010
3022
3027
3023
3007
3005
3096
3061
3065
3147
3120
3139
3134
3109
3128
3133
3093
3014
3088
3086
3208
3505
3491
3454
3469
3444
3414
3402
3387
3329
3318
3319
3308
3149
3277
3275
3268
3243
3235
3235
3228
3225
3217
3094
3070
3001
2980
2979
2972
2970
2967
2961
2890
2801
2801
2798
2794
2792
2780
2777
2774
2753
2743
2721
2716
2682
2646
2619
2586
2588
2582
2582
2590
2601
2592
2586
2582
2570
2570
2571
2566
2569
2582
2572
2544
2479
2463
2466
2465
2468
2463
2410
2358
2361
2356
2368
2355
2339
2318
2285
2288
2271
2273
2303
2298
2363
2442
2418
2470
2480
2526
2513
2582
2609
2703
2730
2756
2804
2784
2790
2798
2787
2793
2802
2827
2824
2779
2774
2646
2604
2615
2599
2643
2651
2628
2616
2603
2602
2590
2548
2558
2568
2599
2598
2591
2585
2548
2545
2530
2498
2487
2483
2481
2471
2472
2467
2429
2417
2374
2373
2347
2336
2332
2331
2326
2318
2280
2266
2249
2221
2220
2220
2221
2226
2225
2224
2218
2170
2153
2142
2141
2141
2136
2133
2130
2107
2106
2103
2098
2098
2094
2094
2083
2080
2073
2033
2031
2009
2007
2004
1982
1980
1982
1988
1971
1959
1943
1833
1826
1816
1816
1788
1785
1793
1788
1787
1777
1735
1729
1719
1718
1695
1673
1661
1657
1628
1611
1612
1607
1593
1572
1544
1537
1532
1537
1532
1528
1496
1479
1473
1429
1366
1365
1365
1354
1331
1321
1320
1292
1279
1256
1246
1244
1231
1208
1220
1235
1264
1279
1278
1272
1271
1271
1263
1244
1229
1226
1218
1192
1153
1052
1048
1004
1010
1012
999
1022
1020
1020
978
957
936
934
938
933
925
894
867
806
817
822
833
840
841
828
826
831
830
836
841
851
863
877
867
853
822
823
822
823
830
831
828
826
822
804
815
835
836
847
845
864
840
857
869
873
883
894
884
885
902
911
904
905
915
920
917
925
926
927
928
928
930
929
929
927
917
916
915
915
915
912
877
872
870
870
870
874
878
864
865
866
865
865
865
865
864
865
865
855
846
844
841
841
854
858
859
851
838
822
823
824
823
821
823
807
812
807
810
809
802
782
779
772
766
764
765
772
770
767
761
728
728
735
732
732
730
729
729
729
730
733
724
720
712
710
714
712
715
716
714
708
714
703
710
714
715
721
728
739
740
786
780
783
803
803
801
793
793
793
798
801
806
799
802
781
759
759
759
759
761
760
758
749
734
746
738
746
749
755
759
735
733
736
740
726
729
717
713
713
712
696
680
679
667
657
652
645
646
661
659
659
654
662
668
681
694
687
684
683
682
690
691
695
695
692
683
677
678
678
677
673
673
676
674
673
677
672
673
668
664
667
667
661
670
673
675
674
663
664
671
679
678
677
679
689
705
711
718
722
725
723
724
719
719
719
719
720
717
717
716
710
704
680
678
675
675
677
675
674
667
666
660
658
646
645
652
666
710
715
722
719
712
726
727
732
719
717
717
726
725
729
733
730
730
735
731
730
726
725
710
714
720
722
722
720
716
704
691
692
689
689
694
691
707
733
741
754
769
778
792
796
797
796
797
804
768
770
804
1179
1222
1244
1281
1349
1399
1403
1409
1413
1413
1414
1432
1426
1432
1434
1416
1470
1561
1603
1698
1714
1707
1705
1717
1720
1720
1725
1723
1730
1746
1746
1750
1758
1775
1790
1790
1789
1782
1783
1781
1774
1786
1791
1798
1798
1802
1798
1803
1804
1806
1792
1784
1777
1772
1769
1768
1767
1770
1770
1773
1773
1770
1765
1769
1787
1790
1867
1912
2015
2073
2084
2126
2131
2132
2145
2157
2157
2154
2156
2149
2146
2147
2152
2150
2152
2156
2157
2154
2153
2150
2149
2162
2178
2184
2185
2184
2163
2161
2157
2128
2087
2083
2078
2075
2067
2051
2047
2045
2043
2042
2046
2047
2037
2047
2031
2016
2027
2016
2051
2072
2049
2049
2031
1997
1946
1948
1944
1935
1930
1922
1878
1862
1854
1852
1846
1840
1839
1819
1819
1806
1791
1770
1694
1688
1658
1654
1628
1619
1615
1606
1596
1479
1473
1474
1469
1451
1446
1413
1410
1368
1322
1291
1291
1289
1278
1266
1262
1258
1230
1227
1230
1231
1234
1223
1205
1202
1186
1186
1175
1176
1174
1123
1152
1152
1148
1147
1151
1160
1147
1146
1119
1139
1131
1062
1028
1002
1000
1008
1018
1015
1016
1014
995
991
996
1020
1026
1033
1022
1000
933
929
925
925
924
922
921
911
905
895
901
907
905
917
919
957
973
971
962
962
981
1020
1091
1161
1176
1207
1515
1492
1623
1746
1738
1745
1728
1729
1729
1748
1756
1769
1769
1772
1775
1775
1774
1774
1775
1775
1772
1772
1772
1761
1759
1754
1749
1748
1748
1748
1747
1748
1735
1731
1728
1711
1709
1704
1704
1703
1702
1701
1693
1689
1685
1683
1682
1679
1675
1671
1662
1663
1663
1663
1661
1659
1656
1651
1643
1635
1636
1629
1612
1609
1610
1611
1611
1616
1614
1613
1614
1615
1615
1619
1623
1622
1638
1649
1645
1649
1653
1653
1656
1645
1640
1638
1637
1632
1616
1608
1607
1603
1595
1591
1590
1585
1582
1579
1579
1579
1578
1577
1570
1557
1557
1555
1554
1554
1548
1546
1540
1540
1517
1514
1508
1508
1506
1495
1495
1484
1475
1465
1460
1463
1461
1436
1405
1373
1345
1345
1346
1384
1390
1428
1464
1466
1496
1435
1471
1469
1472
1495
1500
1508
1519
1600
1614
1688
1642
1645
1640
1633
1633
1523
1526
1535
1534
1506
1508
1482
1490
1480
1479
1468
1395
1435
1466
1474
1467
1474
1471
1471
1453
1455
1455
1461
1445
1432
1368
1368
1365
1352
1334
1330
1328
1334
1330
1316
1321
1353
1384
1561
1959
2026
2036
2035
2000
2000
2002
2000
1999
2026
2018
1996
1989
1987
1986
1985
1985
1985
1985
1980
1923
1901
1899
1899
1903
1904
1914
1919
1925
1913
1872
1856
1856
1874
1876
1917
1922
1924
1920
1910
1904
1904
1912
1911
1912
1914
1897
1885
1909
1925
1954
1962
1967
1958
1949
1949
1945
1958
1964
1986
2002
2001
2002
2004
1999
1995
1996
1996
1991
2004
1999
1994
1983
1971
1933
1933
1930
1914
1908
1909
1905
1902
1892
1893
1870
1862
1852
1849
1843
1823
1820
1820
1849
1861
1879
1879
1875
1873
1830
1817
1808
1808
1810
1818
1815
1817
1812
1809
1794
1762
1754
1740
1740
1741
1738
1726
1714
1691
1689
1657
1651
1617
1617
1557
1571
1579
1589
1592
1603
1594
1564
1553
1553
1548
1550
1589
1568
1553
1491
1474
1468
1499
1488
1490
1487
1468
1468
1458
1453
1445
1445
1447
1436
1370
1339
1318
1310
1295
1297
1307
1316
1322
1324
1318
1309
1301
1297
1297
1284
1244
1218
1139
1148
1153
1183
1210
1224
1232
1242
1235
1234
1280
1284
1289
1368
1371
1393
1411
1380
1361
1334
1324
1310
1320
1339
1417
1429
1410
1408
1411
1418
1440
1463
1463
1392
1384
1395
1394
1395
1404
1397
1392
1392
1391
1391
1391
1392
1388
1390
1383
1381
1372
1371
1368
1363
1357
1358
1359
1358
1358
1354
1350
1328
1329
1319
1318
1311
1315
1311
1316
1315
1311
1310
1313
1313
1313
1311
1308
1298
1284
1279
1276
1268
1268
1255
1237
1230
1224
1214
1206
1195
1193
1193
1195
1192
1191
1177
1166
1162
1160
1157
1163
1162
1161
1150
1145
1144
1140
1138
1133
1133
1094
1086
1090
1079
1073
1068
1065
1065
1070
1086
1104
1107
1094
1073
1069
1069
1069
1068
1063
1066
1068
1060
1059
1046
1044
1023
1023
1022
1020
1023
1015
1009
1002
986
932
932
928
928
914
905
890
854
846
840
836
820
815
796
794
795
793
786
782
780
778
780
776
777
773
761
763
754
743
743
744
747
741
739
727
691
684
684
685
688
688
683
682
638
636
614
614
606
604
601
599
594
572
563
568
572
568
569
569
568
569
570
569
567
572
562
564
559
561
557
547
544
546
544
544
531
527
522
521
474
472
469
481
514
519
519
534
693
775
797
828
844
838
841
844
848
836
842
838
831
832
825
820
815
811
806
799
791
788
788
790
790
793
788
790
785
757
751
750
753
751
747
744
743
741
753
759
780
789
799
799
788
789
798
805
841
839
841
842
842
841
841
841
841
840
832
818
814
813
812
808
806
802
801
800
799
790
790
789
788
788
785
784
782
775
765
765
764
764
761
754
751
749
749
748
742
741
741
741
739
739
738
731
730
725
719
718
712
711
709
704
704
702
702
701
700
700
700
698
697
692
688
669
664
663
661
659
656
651
645
642
640
636
636
635
633
627
626
597
578
575
575
572
570
568
566
564
553
543
535
534
523
514
507
507
506
499
479
474
473
472
453
399
391
390
387
387
382
377
358
274
215
200
190
190
187
137
108
104
88
8
1
1
1
2
2
2
2
2
2
2
2
2
2
2
2
2
2
2
2
2
2
2
2
2
2
2
2
2
2
2
2
2
2
2
2
2
2
2
2
2
2
2
2
2
2
2
2
2
2
2
2
2
2
2
2
2
2
2
2
2
2
2
2
2
2
2
2
2
2
2
2
2
2
2
2
2
2
2
2
2
2
2
2
2
2
2
2
2
2
2
2
2
2
2
2
2
2
2
2
2
2
2
2
2
2
2
2
2
2
2
2
2
2
2
2
2
2
2
2
2
2
2
2
2
2
2
2
2
2
2
2
2
2
2
2
2
2
2
2
2
1
1
1
1
1
1
1
1
1
1
1
1
1
1
1
1
1
1
1
1
1
1
1
1
1
1
1
1
1
1
1
1
1
1
0
0
0
0
0
0
0
0
0
0
1
1
1
0
0
1
1
1
1
1
1
1
1
1
1
1
1
1
1
1
1
1
1
1
1
1
1
1
1
1
1
1
1
1
1
1
1
1
1
1
1
1
1
1
1
1
1
1
1
1
1
1
1
1
1
1
1
1
2
2
2
2
2
2
2
2
2
2
2
2
2
2
2
2
2
2
2
2
2
2
2
2
2
2
2
2
2
2
2
2
2
2
2
2
2
2
2
2
2
2
2
2
2
2
2
2
2
2
2
2
2
2
2
2
2
2
2
2
2
2
2
2
2
2
2
2
2
2
2
2
2
2
2
2
2
2
2
2
2
2
2
2
2
2
2
2
2
2
2
2
2
2
2
2
2
2
2
2
2
2
2
2
2
2
2
2
2
2
2
2
2
2
2
2
2
2
2
2
2
2
2
2
2
2
2
2
2
2
2
1
1
1
1
1
1
1
1
1
1
1
1
1
1
0
0
0
0
0
0
0
0
0
0
0
0
0
0
0
0
0
0
0
0
0
0
0
0
0
0
0
0
0
0
0
0
0
0
0
0
0
0
0
0
0
0
0
0
0
0
0
0
0
0
0
0
0
0
0
0
0
0
0
0
0
0
0
0
0
0
0
0
0
0
0
0
0
0
0
0
0
0
0
0
0
0
0
0
0
0
0
0
0
0
0
0
0
0
0
0
0
0
0
0
0
0
0
0
0
0
0
0
0
0
0
0
0
0
0
0
1
1
1
1
1
1
1
1
1
1
1
1
1
1
1
1
1
1
1
1
1
1
1
1
1
1
1
1
1
1
1
1
1
1
1
1
1
1
1
1
1
1
1
1
1
1
1
1
1
1
1
2
2
2
2
2
2
2
2
2
2
2
2
2
2
2
2
2
2
2
2
2
2
2
2
2
2
2
2
2
2
2
2
2
2
2
2
2
2
2
2
2
2
2
2
2
2
2
2
2
2
2
2
2
2
3
3
3
4
4
4
4
4
4
4
4
4
4
4
4
4
4
4
4
4
4
4
4
4
4
4
4
4
4
4
4
4
4
4
4
4
4
4
4
4
4
4
4
4
4
4
5
5
5
5
5
5
5
5
5
5
5
5
5
5
5
5
5
5
5
5
5
5
5
5
5
5
5
5
5
5
5
5
5
5
5
5
5
5
5
5
5
5
5
5
5
5
5
6
6
5
5
5
5
5
5
5
5
5
5
5
5
5
5
5
5
5
5
5
5
5
5
5
5
5
5
4
4
4
4
4
4
4
4
4
4
4
4
4
4
4
4
4
4
4
4
4
4
4
4
3
3
3
3
3
3
3
3
3
3
4
4
3
3
3
3
3
3
3
3
3
3
3
3
3
3
3
3
3
3
3
3
3
3
3
3
3
3
3
3
3
3
3
3
3
3
3
3
3
2
2
2
2
2
1
1
1
1
1
1
1
1
1
1
1
1
1
1
1
1
1
1
1
1
1
1
1
1
1
1
1
1
1
1
1
1
1
1
2
2
2
2
2
2
2
2
2
2
2
2
2
2
2
2
2
2
2
2
2
2
2
2
2
2
2
2
2
2
2
2
2
2
2
2
2
2
2
2
2
2
2
2
2
2
2
2
2
2
2
1
1
1
1
1
1
0
0
0
0
0
0
0
0
0
0
0
0
0
0
0
0
0
0
0
0
0
0
0
0
0
0
0
0
0
0
0
0
0
0
0
0
0
0
0
0
0
0
0
0
0
0
0
0
0
0
0
0
0
0
0
0
0
0
0
0
0
0
0
0
0
0
0
0
0
0
0
0
0
0
0
0
0
0
0
0
0
0
0
0
0
0
0
0
0
0
0
0
0
0
0
0
0
0
0
0
0
0
0
0
0
0
0
0
1
1
1
1
1
1
1
1
1
1
1
1
1
1
1
1
1
1
1
1
1
1
1
1
1
1
1
1
1
1
2
2
2
2
2
2
2
2
2
2
2
2
2
2
2
2
2
2
2
2
2
2
2
2
2
2
2
2
2
2
2
2
2
2
2
2
2
2
2
2
2
2
2
2
2
2
2
2
2
2
2
2
2
2
2
2
2
2
2
2
2
2
2
2
2
2
2
2
2
2
2
2
2
2
2
2
2
2
2
2
2
2
2
2
2
2
2
2
2
2
2
2
2
2
2
2
2
2
3
3
4
2
2
2
2
2
2
2
2
2
2
2
2
2
2
2
2
2
2
2
2
2
2
2
2
2
2
2
2
2
2
2
2
2
2
2
1
1
1
1
1
2
2
2
2
2
2
2
2
2
2
2
2
2
2
2
2
2
2
2
2
2
2
2
2
2
2
2
2
2
2
2
3
3
3
3
3
3
3
3
3
3
3
3
3
3
3
3
3
3
3
3
3
3
3
3
3
3
3
3
3
3
3
3
3
3
3
3
3
3
3
3
3
3
3
3
3
3
3
3
3
3
3
3
3
3
3
2
2
2
2
2
2
2
2
2
3
3
3
3
3
3
3
3
3
3
3
3
3
3
3
3
3
3
3
3
3
3
3
3
3
3
3
3
2
2
2
2
2
2
2
2
2
2
2
2
2
2
2
2
2
2
2
2
2
2
2
2
2
2
2
2
2
2
2
2
2
2
2
3
3
3
3
5
4
4
4
4
4
4
4
4
4
4
4
4
4
4
4
4
4
4
4
4
4
4
4
4
4
4
4
4
4
4
4
4
4
4
4
4
4
4
4
4
4
4
4
4
4
4
4
4
4
4
4
4
4
4
4
4
4
4
4
4
4
4
4
4
4
4
4
4
4
4
4
4
4
4
4
4
4
4
4
4
4
4
4
4
4
4
4
4
4
3
3
3
3
3
3
3
3
3
3
3
3
3
3
3
3
3
3
3
3
3
3
3
3
3
2
2
0
0
0
0
0
0
0
0
0
0
0
0
0
0
0
0
0
0
0
0
0
0
0
0
0
0
0
0
0
0
0
0
0
0
0
0
0
0
0
0
0
0
0
0
0
0
0
0
0
0
0
0
0
0
0
0
0
0
0
0
0
0
0
0
0
0
0
0
0
0
0
0
0
0
0
0
0
0
0
0
0
0
0
0
0
0
0
0
0
0
0
0
0
0
0
0
0
0
0
0
0
0
0
0
0
0
0
0
0
0
0
0
0
0
0
0
0
0
0
0
0
0
0
0
0
0
0
0
0
0
0
0
0
0
0
0
0
0
0
0
0
0
0
0
0
0
0
0
0
0
0
0
0
0
0
0
0
0
0
0
0
0
0
0
0
0
0
0
0
0
0
0
0
0
0
0
0
0
0
0
0
0
0
0
0
0
0
0
0
0
0
0
0
0
0
0
0
0
0
0
0
0
0
0
0
0
0
0
0
0
0
0
0
0
0
0
0
0
0
0
0
0
0
0
0
0
0
0
0
0
0
0
0
0
0
0
0
0
0
0
0
0
0
0
0
0
0
0
0
0
0
0
0
0
0
0
0
0
0
0
0
0
0
0
0
0
0
0
0
0
0
0
0
0
0
0
0
0
0
0
0
0
0
0
0
0
0
0
0
0
0
0
0
0
0
0
0
0
0
0
0
0
0
0
0
0
0
0
0
0
0
0
0
0
0
0
0
0
0
0
0
0
0
0
0
0
0
0
0
0
0
0
0
0
0
0
0
0
0
0
0
0
0
0
0
0
0
0
0
0
0
0
0
0
0
0
0
0
0
0
0
0
0
0
0
0
0
0
0
0
0
0
0
0
0
0
0
0
0
0
0
0
0
0
0
0
0
0
0
0
0
0
0
0
0
0
0
0
0
0
0
0
0
0
0
0
0
0
0
0
0
0
0
0
0
0
0
0
0
0
0
0
0
0
0
0
0
0
0
0
0
0
0
0
0
0
0
0
0
0
0
0
0
0
0
0
0
0
0
0
0
0
0
0
0
0
0
0
0
0
0
0
0
0
0
0
0
0
0
0
0
0
0
0
0
0
0
0
0
0
0
0
0
0
0
0
0
0
0
0
0
0
0
0
0
1
1
1
1
1
1
1
1
1
1
1
1
1
1
1
1
1
1
1
1
1
1
1
1
1
1
1
1
1
1
1
1
1
1
1
1
1
1
1
1
1
1
1
1
1
1
1
1
1
1
1
1
1
1
1
1
1
1
1
1
1
1
1
1
1
1
1
1
1
1
1
1
1
1
1
1
1
1
1
1
1
1
1
1
1
1
1
1
1
1
1
1
1
1
1
1
1
1
1
1
1
1
1
1
1
1
1
1
1
1
1
1
1
1
1
1
1
1
1
1
1
1
1
1
1
2
2
2
2
2
2
2
2
2
2
2
2
2
2
2
2
2
2
2
2
2
2
2
2
2
2
2
2
2
2
2
2
2
2
2
2
2
2
2
2
2
2
2
2
2
2
2
2
2
2
2
2
2
2
2
2
2
2
2
1
1
1
1
1
1
1
1
1
1
1
1
1
1
1
1
1
1
1
1
1
1
1
1
1
1
1
1
1
1
1
1
1
1
1
1
1
1
1
1
1
1
1
1
1
1
1
1
1
1
1
1
1
1
1
1
1
1
2
2
2
2
2
2
3
3
3
3
4
4
4
4
4
4
4
4
4
4
5
5
5
5
5
5
5
5
5
6
6
6
6
6
6
7
7
7
7
7
7
7
7
7
7
7
7
7
7
7
7
7
7
7
7
7
7
7
7
7
8
8
8
8
8
8
8
8
8
8
8
8
8
8
8
8
8
8
8
8
8
8
8
8
8
8
8
8
8
8
8
8
8
8
8
8
8
8
8
8
8
8
8
8
8
8
8
8
8
8
8
8
8
8
8
7
7
7
7
7
7
7
8
8
8
8
8
8
8
8
8
8
8
8
8
8
7
7
7
7
7
5
5
5
5
5
5
5
5
5
4
4
4
4
4
4
4
4
4
4
4
4
4
4
4
4
4
4
3
3
3
3
3
3
3
3
3
3
3
3
3
3
3
3
3
3
3
3
3
3
3
3
3
3
3
3
3
3
3
3
3
2
1
1
1
2
2
2
2
2
1
1
1
1
1
1
1
1
1
1
1
1
1
1
1
1
1
1
1
1
1
1
1
1
1
1
1
1
1
1
1
1
1
1
1
1
1
1
1
1
1
1
1
1
1
1
1
1
1
1
1
1
1
1
1
1
1
1
1
1
1
1
1
1
1
1
1
1
1
1
1
1
1
1
1
1
1
1
1
1
1
1
1
0
0
0
0
0
0
0
0
0
0
0
0
0
0
0
0
0
0
0
0
0
0
0
0
0
0
0
0
0
0
0
0
0
0
0
0
0
0
0
0
0
0
0
0
0
0
0
0
0
0
0
0
0
0
0
0
0
0
0
0
0
0
0
0
0
0
0
0
0
0
0
0
0
0
0
0
0
0
0
0
0
0
1
1
1
1
1
0
0
0
0
0
0
0
0
0
0
0
0
0
0
0
0
0
0
0
0
0
0
0
0
0
0
0
0
0
0
0
0
0
0
0
0
0
0
0
0
0
0
0
0
0
0
0
0
0
0
0
0
0
0
0
0
0
0
0
0
0
0
0
0
0
0
0
0
0
0
0
0
0
0
0
0
0
0
0
0
0
0
0
0
0
0
0
0
0
0
0
0
0
0
0
0
0
0
0
0
0
0
0
0
0
0
0
0
0
0
0
0
0
0
0
0
0
0
0
0
0
0
0
0
0
0
0
0
0
0
0
0
0
0
0
0
0
0
0
0
0
0
0
0
0
0
0
0
0
0
0
0
0
0
0
0
0
0
0
0
0
0
0
0
0
0
0
0
0
0
0
0
0
0
0
0
0
0
0
0
0
0
0
0
0
0
0
0
0
0
0
0
0
0
0
0
0
0
0
0
0
0
0
0
0
0
0
0
0
0
0
0
0
0
0
0
0
0
0
0
0
0
0
0
0
0
0
0
0
0
0
0
0
0
0
0
0
0
0
0
0
0
0
0
0
0
0
0
0
0
0
0
0
0
0
0
0
0
0
0
0
0
0
0
0
0
0
0
0
0
0
0
0
0
0
0
0
0
0
0
0
0
0
0
0
0
0
0
0
0
0
0
0
0
0
0
0
0
0
0
0
0
0
0
0
0
0
0
0
0
0
0
0
0
0
0
0
0
0
0
0
0
0
0
0
0
0
0
0
0
0
0
0
0
0
0
0
0
0
0
0
0
0
0
0
0
0
0
0
0
0
0
0
0
0
0
0
0
0
0
0
0
0
0
0
0
0
0
0
0
0
0
0
0
0
0
0
0
0
0
0
0
0
0
0
0
0
0
0
0
0
0
0
0
0
0
0
0
0
0
0
0
0
0
0
0
0
0
0
0
0
0
0
0
0
0
0
0
0
0
0
0
0
0
0
0
0
0
0
0
0
0
0
0
0
0
0
0
0
0
0
0
0
0
0
0
0
0
0
0
0
0
0
0
0
0
0
0
0
0
0
0
0
0
0
0
0
0
0
0
0
0
0
0
0
0
0
0
0
0
0
0
0
0
0
0
0
0
0
0
0
0
0
0
0
0
0
0
0
0
0
0
0
0
0
0
0
0
0
0
0
0
0
0
0
0
0
0
0
0
0
0
0
0
0
0
0
0
0
0
0
0
0
0
0
0
0
0
0
0
0
0
0
0
0
0
0
0
0
0
0
0
0
0
0
0
0
0
0
0
0
0
0
0
0
0
0
0
0
0
0
0
0
0
0
0
0
0
0
0
0
0
0
0
0
0
0
0
0
0
0
0
0
0
0
0
0
0
0
0
0
0
0
0
0
0
0
0
0
0
0
0
0
0
0
0
0
0
0
0
0
0
0
0
0
0
0
0
0
0
0
0
0
0
0
0
0
0
0
0
0
0
0
0
0
0
0
0
0
0
0
0
0
0
0
0
0
0
0
0
0
0
0
0
0
0
0
0
0
0
0
0
0
0
0
0
0
0
0
0
0
0
0
0
0
0
0
0
0
0
0
0
0
0
0
0
0
0
0
0
0
0
0
0
0
0
0
0
0
0
0
0
0
0
0
0
0
0
0
0
0
0
0
0
0
0
0
0
0
0
0
0
0
0
0
0
0
0
0
0
0
0
0
0
0
0
0
0
0
0
0
0
0
0
0
0
0
0
0
0
0
0
0
0
0
0
0
0
0
0
0
0
0
0
0
0
0
0
0
0
0
0
0
0
0
0
0
0
0
0
0
0
0
0
0
0
0
0
0
0
0
0
0
0
0
0
0
0
0
0
0
0
0
0
0
0
0
0
0
0
0
0
0
0
0
0
0
0
0
0
0
0
0
0
0
0
0
0
0
0
0
0
0
0
0
0
0
0
0
0
0
0
0
0
0
0
0
0
0
0
0
0
0
0
0
0
0
0
0
0
0
0
0
0
0
0
0
0
0
0
0
0
0
0
0
0
0
0
0
0
0
0
0
0
0
0
0
0
0
0
0
0
0
0
0
0
0
0
0
0
0
0
0
0
0
0
0
0
0
0
0
0
0
0
0
0
0
0
0
0
0
0
0
0
0
0
0
0
0
0
0
0
0
0
0
0
0
0
0
1
1
1
1
1
2
2
2
2
2
2
2
2
2
2
2
2
2
2
2
2
2
2
2
2
2
2
2
2
2
2
2
2
2
3
4
4
4
4
4
4
4
4
4
4
4
4
4
4
4
5
5
5
5
5
6
8
8
8
8
8
8
8
8
8
8
8
8
8
8
9
9
9
9
9
9
9
9
9
9
9
9
9
9
9
9
9
9
9
9
9
9
9
9
9
9
9
10
10
10
10
10
10
10
10
10
10
10
11
12
12
12
12
12
13
13
13
13
13
13
13
13
13
13
13
13
13
13
13
13
13
13
13
13
13
13
13
13
18
19
20
20
21
20
20
20
20
20
20
20
19
18
18
18
18
18
18
18
18
18
18
18
18
18
18
18
18
18
18
18
18
18
18
18
18
18
18
18
18
18
18
18
17
18
18
18
18
18
18
18
18
20
20
21
21
23
23
23
22
22
22
21
21
21
21
21
21
21
21
21
21
22
22
22
23
23
23
23
23
23
23
23
23
23
22
22
22
22
22
21
21
21
21
21
21
21
21
21
21
21
21
21
21
21
21
21
21
21
21
21
21
21
21
21
21
21
21
21
21
21
21
21
21
21
21
21
21
22
22
23
23
23
23
23
23
23
23
23
23
23
23
23
23
23
23
23
23
23
23
23
23
23
23
23
23
23
23
23
22
22
22
22
22
22
21
21
21
21
19
19
18
18
18
18
18
18
15
15
15
15
15
15
15
13
13
13
13
13
13
13
13
13
13
13
13
13
13
13
13
14
15
14
14
14
14
14
14
13
13
13
13
13
13
13
13
13
13
13
13
13
13
13
12
12
13
13
13
13
13
13
13
13
13
13
13
13
13
13
13
13
13
13
13
13
13
12
12
11
11
7
7
7
7
7
7
6
6
6
6
7
7
7
7
7
7
7
7
7
7
7
8
8
8
8
9
9
9
9
9
9
9
9
9
10
10
10
10
10
11
12
13
13
13
13
13
13
13
13
13
13
14
14
14
14
13
13
12
12
12
11
11
11
11
11
11
11
11
11
11
11
11
11
12
12
13
13
13
13
13
13
13
13
13
13
13
13
13
13
13
13
13
13
13
13
13
13
13
13
13
13
13
13
13
13
13
13
13
13
13
13
13
12
12
12
12
12
12
10
10
10
10
10
10
10
10
10
11
11
11
12
12
12
12
12
12
12
12
12
12
11
11
11
12
13
13
13
13
13
13
13
13
13
13
13
13
13
13
13
13
13
13
13
13
13
12
12
12
12
12
11
10
6
6
5
5
5
5
5
5
5
5
5
5
5
5
5
5
5
5
5
5
5
5
5
5
5
5
5
5
5
5
5
5
5
5
5
5
5
5
5
5
5
5
5
5
5
5
5
5
5
5
5
5
5
5
5
5
5
5
5
5
5
5
6
6
6
6
6
6
6
6
6
6
6
6
6
6
6
6
6
6
6
6
6
6
6
7
7
7
7
7
7
7
8
8
8
7
7
8
8
9
10
10
10
10
10
10
10
10
10
10
10
10
10
10
10
9
9
9
9
9
9
9
10
10
10
10
10
10
10
10
10
12
12
12
13
13
13
13
12
12
12
12
12
12
12
12
12
12
12
12
12
12
12
12
12
13
13
13
15
15
15
15
16
16
16
16
19
20
21
21
25
25
25
25
27
32
32
35
36
36
36
36
36
37
37
37
37
37
37
38
38
38
38
40
40
41
40
40
40
40
40
40
40
40
40
40
40
40
40
40
40
40
40
40
40
40
40
40
40
41
41
41
42
43
43
43
46
46
46
47
47
47
47
46
46
46
46
46
46
46
46
46
46
47
47
46
44
44
44
44
44
44
44
44
42
42
42
42
42
42
42
42
42
42
42
42
42
42
42
42
42
42
42
42
42
42
42
42
42
42
43
43
44
44
43
43
42
42
42
42
42
42
42
42
41
41
40
40
40
41
41
41
41
41
41
39
39
39
39
39
38
38
38
38
38
36
35
35
34
34
34
33
33
33
32
32
32
30
28
28
28
28
28
28
27
27
26
26
26
26
26
26
23
23
23
23
23
23
23
23
23
23
23
23
23
23
23
23
23
23
25
25
25
25
25
24
24
24
24
24
24
25
25
25
25
25
25
25
26
26
26
26
25
25
25
25
24
24
24
24
24
24
24
24
23
21
21
21
21
21
21
22
22
22
21
18
18
18
18
18
18
18
20
21
21
20
20
20
20
20
20
20
20
20
20
20
20
20
19
20
20
21
21
21
21
21
21
21
21
21
21
21
21
21
21
20
20
21
21
21
22
23
24
23
23
23
23
23
23
23
23
23
23
22
22
21
21
21
21
21
20
20
20
20
20
20
20
19
19
19
19
19
19
19
19
19
18
18
18
18
18
18
18
18
18
18
18
18
18
18
18
18
17
17
15
15
15
15
15
17
18
18
18
17
16
16
16
16
16
16
16
15
15
15
15
14
14
14
14
15
15
15
15
15
17
17
17
17
18
17
18
18
18
18
18
17
17
17
17
17
17
17
16
16
16
16
16
16
16
16
16
16
15
15
15
15
15
15
15
15
15
15
15
15
15
15
15
15
16
16
16
15
15
16
16
17
18
18
18
18
18
18
18
18
19
21
20
20
20
21
19
19
18
18
18
18
18
18
19
19
19
19
20
21
21
21
21
21
21
21
20
20
20
20
20
20
21
21
21
21
21
21
21
21
21
21
21
21
21
21
21
21
21
21
21
21
21
21
21
21
21
21
21
21
21
21
21
21
20
20
20
20
20
20
19
19
19
19
19
19
18
18
18
19
19
18
18
18
18
18
17
17
17
17
17
17
17
17
17
17
17
17
17
17
17
17
17
17
15
15
15
15
16
16
16
16
16
21
21
21
22
23
23
23
23
23
23
23
23
23
23
23
23
23
23
23
23
24
24
25
25
25
25
25
23
23
23
23
26
26
26
28
28
28
28
28
29
29
28
28
28
27
27
27
28
28
28
28
27
29
28
27
28
28
28
28
28
28
28
28
28
28
28
29
29
29
29
29
29
29
28
28
28
28
28
28
28
28
28
28
28
28
28
28
27
27
27
27
27
27
27
27
27
27
27
27
27
27
27
27
27
28
28
28
28
27
27
29
29
28
28
29
29
29
29
29
29
29
29
29
29
29
29
29
29
29
29
29
29
29
29
28
29
29
29
29
29
29
29
29
29
28
26
26
25
26
26
26
26
26
26
26
27
28
26
26
26
26
26
26
26
26
28
29
29
30
33
31
29
28
28
28
28
28
28
28
28
26
25
25
25
25
25
25
25
25
24
24
24
26
25
25
25
25
25
25
25
25
25
25
25
25
25
25
25
25
26
26
26
26
26
26
26
26
26
26
26
26
26
25
24
24
24
24
24
24
24
24
24
24
24
24
24
24
24
24
24
24
24
23
23
23
23
23
23
23
23
23
23
23
23
22
22
22
22
22
21
21
21
21
21
21
20
20
19
19
19
18
18
18
18
18
18
18
18
18
17
15
13
10
10
10
10
10
10
10
9
10
9
9
9
7
5
4
3
3
2
2
2
2
2
2
2
1
1
1
1
1
1
1
1
1
1
1
1
1
1
1
1
1
1
1
0
0
0
0
0
0
0
0
0
0
0
0
0
0
0
0
0
0
0
0
0
0
0
0
0
0
0
0
0
0
0
0
0
0
0
0
0
0
0
0
0
0
0
0
0
0
0
0
0
0
0
0
0
0
0
0
0
0
0
0
0
0
0
0
0
0
0
0
0
0
0
0
0
0
0
0
0
0
0
0
0
0
0
0
0
0
0
0
0
0
0
0
0
0
0
0
0
0
0
0
0
0
0
0
0
0
0
0
0
0
0
0
0
0
0
0
0
0
0
0
0
0
0
0
0
0
0
0
0
0
0
0
0
0
0
0
0
0
0
0
0
0
0
0
0
0
0
0
0
0
0
0
0
0
0
0
0
0
0
0
0
0
0
0
0
0
0
0
0
0
0
0
0
0
0
0
0
0
0
0
0
0
0
0
0
0
0
0
0
0
0
0
0
0
0
0
0
0
0
0
0
0
0
0
0
0
0
0
0
0
0
0
0
0
0
0
0
0
0
0
0
0
0
0
0
0
0
0
0
0
0
0
0
0
0
0
0
0
0
0
0
0
0
0
0
0
0
0
0
0
0
0
0
0
0
0
0
0
0
0
0
0
0
0
0
0
0
0
0
0
0
0
0
0
0
0
0
0
0
0
0
0
0
0
0
0
0
0
0
0
0
0
0
0
0
0
0
0
0
0
0
0
0
0
0
0
0
0
0
0
0
0
0
0
0
0
0
0
0
0
0
0
0
0
0
0
0
0
0
0
0
0
0
0
0
0
0
0
0
0
0
0
0
0
0
0
0
0
0
0
0
0
0
0
0
0
0
0
0
0
0
0
0
0
0
0
0
0
0
0
0
0
0
0
0
0
0
0
0
0
0
0
0
0
0
0
0
0
0
0
0
0
0
0
0
0
0
0
0
0
0
0
0
0
0
0
0
0
0
0
0
0
0
0
0
0
0
0
0
0
0
0
0
0
0
0
0
0
0
0
0
0
0
0
0
0
0
0
0
0
0
0
0
0
0
0
1
1
1
1
1
1
1
1
1
1
1
1
1
1
1
1
1
1
1
1
1
1
1
1
1
1
1
1
1
1
1
1
1
1
1
1
1
1
1
1
1
1
1
1
1
1
1
1
1
1
1
1
1
1
1
1
1
1
1
1
1
1
1
1
1
1
1
1
1
1
1
1
1
1
1
1
0
0
0
0
0
0
0
0
0
0
0
0
0
0
0
0
0
0
0
0
0
0
0
0
0
0
0
0
0
0
0
0
0
0
0
0
0
0
0
0
0
0
0
0
0
0
0
0
0
0
0
0
0
0
0
0
0
0
0
0
0
0
0
0
0
0
0
0
0
0
0
0
0
0
0
0
0
0
0
0
0
0
0
0
0
0
0
0
0
0
0
0
0
0
0
0
0
0
0
0
0
0
0
0
0
0
0
0
0
0
0
0
0
0
0
0
0
0
0
0
0
0
0
0
0
0
0
0
0
0
0
0
0
0
0
0
0
0
0
0
0
0
0
0
0
0
0
0
0
0
0
0
0
0
0
0
0
0
0
0
0
0
0
0
0
0
0
0
0
0
0
0
0
0
0
0
0
0
0
0
0
0
0
0
0
0
0
0
0
0
0
0
0
0
0
0
0
0
0
0
0
0
0
0
0
0
0
0
0
0
0
0
0
0
0
0
0
0
0
0
0
0
0
0
0
0
0
0
0
0
0
0
0
0
0
0
0
0
0
0
0
0
0
0
0
0
0
0
0
0
0
0
0
0
0
0
0
0
0
0
0
0
0
0
0
1
1
1
1
1
1
1
1
1
1
1
1
1
1
1
0
0
1
1
2
2
2
2
2
2
2
2
2
2
2
2
2
2
2
2
2
2
2
2
2
2
2
2
2
2
2
2
2
2
2
2
2
2
2
2
3
3
3
3
3
3
3
3
3
3
3
3
3
3
3
3
3
3
3
3
3
3
3
4
4
4
4
4
4
4
4
4
4
4
4
4
4
4
4
4
4
4
4
4
4
4
4
4
4
4
4
4
4
5
5
6
6
6
6
5
5
5
5
5
5
5
5
5
5
5
5
5
5
5
5
5
5
5
5
5
5
5
5
5
5
5
5
5
5
5
5
5
5
5
5
5
5
5
5
5
5
5
5
5
5
5
5
5
5
5
5
5
5
5
5
5
5
5
5
5
5
5
5
5
5
5
5
5
5
5
5
5
5
4
3
3
3
3
3
3
3
3
3
3
3
3
3
3
3
3
2
2
2
2
2
2
2
2
2
2
2
2
2
2
2
2
2
2
2
2
2
2
2
2
2
1
1
1
1
1
1
1
1
1
1
1
1
1
1
1
1
1
1
1
1
0
0
0
0
0
0
0
0
0
0
0
0
0
0
0
0
0
0
0
0
0
1
1
1
1
1
1
1
1
1
1
1
1
0
0
0
0
0
0
0
0
1
1
2
2
2
2
2
2
2
2
2
2
2
2
2
2
2
2
2
2
2
2
2
2
2
2
2
2
2
2
2
2
2
2
2
2
2
3
3
3
4
4
4
4
4
4
4
4
4
4
4
4
4
4
4
4
4
4
4
4
4
4
4
4
4
4
4
4
4
4
4
4
4
4
4
4
4
5
5
5
5
5
5
5
5
5
5
5
5
5
5
5
5
5
5
5
5
5
5
5
5
5
5
5
5
5
5
5
5
5
5
5
5
5
5
5
5
5
5
5
5
5
5
5
5
5
5
5
5
5
5
5
5
5
5
5
5
5
5
5
5
5
5
5
5
5
5
5
5
5
5
5
5
5
5
5
5
5
4
4
4
3
3
3
3
3
2
2
2
2
2
2
2
1
1
1
1
1
2
2
2
2
2
2
2
2
1
1
1
1
1
1
1
1
1
1
1
1
1
1
1
1
1
0
0
0
0
0
0
0
0
0
0
0
0
0
0
0
0
0
0
0
0
0
0
0
0
0
0
0
0
0
0
0
0
0
0
0
0
0
0
0
0
0
0
0
0
0
0
0
0
0
0
0
0
0
0
0
0
0
0
0
0
0
0
0
0
0
0
0
0
0
0
0
0
0
0
0
0
0
0
0
0
0
0
0
0
0
0
0
0
0
0
0
0
0
0
0
0
0
0
0
0
0
0
0
0
0
0
0
0
0
0
0
0
0
0
0
0
1
1
1
1
1
2
2
2
2
2
2
2
2
2
2
1
1
1
1
2
2
2
2
2
2
2
2
2
2
2
2
2
2
2
2
2
2
2
2
2
2
2
2
2
2
2
2
2
2
2
2
2
2
2
2
2
2
2
2
2
2
2
2
2
2
2
2
2
2
2
2
2
2
2
2
2
2
2
2
2
2
2
2
2
2
2
2
2
2
2
2
2
2
2
2
2
2
2
2
2
2
2
2
2
2
2
2
2
2
2
2
2
2
2
2
2
2
2
2
2
2
2
2
2
2
2
2
2
2
2
2
2
2
2
2
2
2
2
2
2
1
1
1
1
1
1
1
1
0
0
0
0
0
0
0
0
0
0
0
0
0
0
0
0
0
0
0
0
0
0
0
0
0
0
0
0
0
0
0
0
0
0
0
0
0
0
0
0
0
0
0
0
0
0
0
0
0
0
0
0
0
0
0
0
0
0
0
0
0
0
0
0
0
0
0
0
0
0
0
0
0
0
0
0
0
0
0
0
0
0
0
0
0
0
0
0
0
0
0
0
0
0
0
0
0
0
0
0
0
0
0
0
0
0
0
0
0
0
0
0
0
0
0
0
0
0
0
0
0
0
0
0
0
0
0
0
0
0
0
0
0
0
0
0
0
0
0
0
0
0
0
0
0
0
0
0
0
0
0
0
0
0
0
0
0
0
0
0
0
0
0
0
0
0
0
0
0
0
0
0
0
0
0
0
0
0
0
0
0
0
0
0
0
0
0
0
0
0
0
0
0
0
0
0
0
0
0
0
0
0
1
1
1
1
1
1
1
1
1
1
1
1
1
0
0
0
0
0
0
0
0
0
0
0
0
0
0
1
1
1
1
1
1
1
1
1
1
1
1
1
1
1
1
1
1
1
1
1
1
1
1
1
1
1
1
1
1
1
1
1
1
1
1
1
1
1
1
1
1
1
1
1
1
1
1
1
1
1
1
1
1
1
1
1
1
1
1
1
1
1
1
1
1
1
1
1
1
1
1
1
1
1
1
1
1
1
1
1
1
1
1
1
1
1
1
1
1
1
1
1
1
1
1
1
1
1
1
1
1
0
0
0
0
0
0
0
0
0
0
0
0
0
0
0
0
0
0
0
0
0
0
0
0
0
0
0
0
0
0
0
0
0
0
0
0
0
0
0
0
0
0
0
0
0
0
0
0
0
0
0
0
0
0
0
0
0
0
0
0
0
0
0
0
0
0
0
0
0
0
0
0
0
0
0
0
0
0
0
0
0
0
0
0
0
0
0
0
0
0
0
0
0
0
0
0
0
0
0
0
0
0
0
0
0
0
0
0
0
0
0
0
0
0
0
0
0
0
0
0
0
0
0
0
0
0
0
0
0
0
0
0
0
0
0
0
0
0
0
0
0
0
0
0
0
0
0
0
0
0
0
0
0
0
0
0
0
0
0
0
0
0
0
0
0
0
0
0
0
0
0
0
0
0
0
0
0
0
0
0
0
0
0
0
0
0
0
0
0
0
0
0
0
0
0
0
0
0
0
1
1
1
1
1
1
1
1
1
1
1
1
1
1
1
1
1
1
1
1
1
1
1
1
1
1
1
2
2
2
2
2
2
2
2
2
2
2
2
2
2
2
2
2
2
2
2
2
2
2
2
2
2
2
2
2
2
2
2
2
2
2
2
2
2
2
2
2
2
2
2
2
2
2
2
2
2
2
2
2
2
2
2
2
2
2
2
2
2
2
2
2
2
2
2
2
3
3
3
3
3
3
3
3
3
3
3
3
3
3
3
3
3
3
3
3
3
3
3
3
3
3
3
3
3
3
3
3
3
3
3
3
3
3
3
3
3
3
3
3
3
3
3
3
3
3
3
3
3
3
3
3
3
3
3
3
3
3
3
3
3
3
3
3
3
3
3
3
3
3
3
3
3
3
3
3
3
3
3
3
3
3
3
2
2
2
2
2
2
2
2
2
2
2
2
2
2
2
2
2
2
2
2
2
2
2
2
2
2
2
2
2
2
2
2
2
2
2
2
2
2
2
2
2
2
2
2
2
2
2
2
2
2
2
2
2
2
2
2
2
2
2
2
2
2
2
2
2
2
3
3
3
3
2
2
2
2
2
2
2
2
2
2
2
2
2
2
2
2
2
2
2
2
2
2
2
2
2
2
2
2
3
3
3
3
4
4
4
4
4
4
4
4
4
4
4
4
4
4
4
5
5
5
6
6
6
6
6
6
6
6
6
6
6
6
6
6
6
6
6
6
6
6
6
6
6
6
6
6
6
6
6
6
6
6
6
6
6
6
6
6
6
6
6
6
6
6
6
6
6
6
6
7
7
7
7
7
6
5
5
5
5
5
5
5
5
5
5
5
6
6
6
6
6
5
5
5
5
5
5
5
5
5
5
5
5
5
5
5
5
5
5
5
5
4
4
4
4
4
4
4
4
4
4
4
4
4
4
4
4
4
4
4
4
4
4
4
4
4
4
4
4
4
4
4
4
4
4
4
4
4
4
4
3
3
3
3
3
4
4
4
5
5
5
5
5
5
5
5
5
5
4
4
4
4
4
4
4
4
4
3
3
3
3
3
3
3
3
3
3
3
3
3
3
3
3
3
3
3
3
3
3
3
3
3
3
3
3
3
3
3
3
3
3
3
3
3
3
3
3
3
3
3
3
3
3
3
3
2
2
2
2
2
2
2
2
2
2
2
2
2
2
2
3
3
3
3
3
3
3
3
3
3
3
3
3
3
3
3
3
3
3
3
3
3
3
3
3
3
2
2
2
2
2
2
2
5
5
5
6
9
10
11
10
10
10
10
10
10
10
10
10
10
10
12
12
12
12
12
12
12
12
12
12
12
12
12
12
12
12
12
12
12
12
12
12
12
12
12
12
12
12
12
12
12
12
12
12
12
12
12
12
12
12
12
12
12
12
12
12
12
12
12
12
12
12
12
12
12
12
12
12
12
12
12
12
12
12
12
12
12
12
12
12
11
11
11
11
13
13
13
13
13
13
13
13
13
13
13
13
13
13
13
13
13
13
13
13
13
12
12
12
12
12
12
12
12
12
10
10
10
10
10
10
9
9
9
9
9
9
9
9
9
9
8
8
10
10
10
10
10
10
9
9
9
8
8
8
8
8
8
8
7
8
8
8
9
9
10
10
10
10
10
9
9
9
9
10
10
10
10
10
10
8
8
8
8
8
8
9
9
9
9
9
9
9
9
8
8
8
8
8
8
8
8
8
8
8
8
8
8
7
7
7
7
7
7
7
7
7
7
7
7
7
7
7
7
7
7
7
8
8
8
8
8
8
8
8
8
8
7
7
7
7
7
7
7
7
7
6
6
6
6
6
6
6
6
6
6
6
6
6
6
6
6
6
6
6
6
6
6
6
6
6
6
6
6
6
6
6
6
6
6
6
5
5
5
5
5
5
5
5
3
3
3
2
2
2
2
2
2
2
2
2
2
5
5
5
5
5
5
5
7
7
7
7
7
7
7
7
7
7
7
7
7
7
7
7
7
7
7
7
7
6
6
6
6
6
6
6
6
6
6
6
6
6
6
6
6
6
6
6
6
6
6
6
6
6
6
6
6
6
6
6
6
6
6
6
6
6
7
7
7
7
7
7
7
7
7
7
7
7
7
7
7
7
7
7
7
7
7
7
7
7
7
7
7
7
7
7
7
7
7
6
6
6
6
6
6
6
6
6
6
8
9
10
10
10
10
10
10
10
10
10
10
10
10
10
10
10
10
10
10
10
10
10
10
10
10
10
10
10
10
10
10
9
9
8
8
8
8
8
8
8
8
8
8
8
8
8
9
9
9
8
8
8
8
8
9
9
9
10
11
13
13
13
13
13
13
13
13
13
13
13
13
13
13
13
13
13
13
13
11
11
11
11
11
11
11
11
11
11
11
11
11
11
10
10
10
10
10
10
10
10
10
10
10
10
10
10
10
10
11
11
12
12
12
13
13
13
13
13
13
12
13
13
13
13
13
13
12
13
13
13
13
13
13
13
13
17
18
18
18
18
18
18
18
18
18
18
18
18
18
18
18
18
18
18
18
18
18
18
18
18
18
19
21
21
21
21
21
21
19
19
21
25
29
29
30
39
42
46
47
52
66
69
75
76
76
76
76
76
76
76
77
78
78
78
77
77
77
77
77
77
77
77
77
78
78
78
78
78
78
78
78
79
77
77
77
78
78
78
79
81
83
84
85
89
92
94
101
101
108
109
109
113
113
113
116
116
116
116
116
116
116
116
116
116
116
115
116
116
116
116
116
116
113
113
113
113
113
113
113
113
113
113
113
113
113
113
112
112
112
112
111
111
112
110
108
108
108
108
109
109
108
108
109
110
110
110
110
113
113
113
112
112
110
110
115
114
113
113
113
118
120
122
122
121
121
121
122
122
123
123
121
121
121
121
121
120
116
115
115
115
116
118
117
116
113
107
105
105
106
106
108
109
109
108
108
108
108
107
107
107
113
118
117
118
118
120
121
122
121
116
118
119
119
118
118
116
117
116
116
116
116
116
116
116
113
113
111
108
108
108
108
109
109
108
106
106
105
105
105
104
104
103
103
104
105
105
105
106
105
103
103
102
102
102
102
102
102
102
102
102
100
100
100
99
97
93
93
93
93
93
93
94
94
94
93
93
90
89
89
91
90
90
93
91
94
98
99
100
100
100
100
100
100
100
100
99
96
96
96
94
93
94
94
92
100
110
113
120
122
123
123
123
123
123
123
123
122
121
118
118
118
118
118
118
117
117
116
116
116
114
113
113
113
113
113
113
108
108
108
108
108
108
107
106
107
105
107
107
106
106
105
105
104
103
103
105
105
106
102
105
105
106
106
108
110
113
123
126
130
129
131
131
131
134
133
133
134
132
134
135
136
135
134
135
136
137
137
138
139
139
136
137
137
137
137
137
137
136
135
134
134
133
133
133
138
138
133
132
132
132
131
132
133
134
132
131
131
131
135
147
151
152
150
166
178
179
188
195
210
204
205
210
210
209
210
210
210
212
212
211
211
211
211
210
210
211
211
211
210
210
210
210
208
208
208
208
208
208
208
208
207
207
206
206
206
208
208
210
211
211
211
209
204
204
204
203
206
207
207
203
204
205
204
205
204
205
205
203
203
203
202
203
201
200
200
200
200
200
199
198
198
197
195
195
193
193
194
194
193
193
192
192
192
192
191
189
186
186
184
184
184
185
182
178
178
175
174
176
174
174
172
171
173
171
168
166
165
165
167
169
186
194
200
199
193
187
187
192
193
192
195
197
197
194
193
192
196
197
197
195
196
192
192
192
192
194
192
190
193
193
192
192
189
189
184
184
183
180
179
176
176
176
178
181
182
176
174
178
176
176
176
176
180
182
189
189
189
191
191
192
192
194
195
193
193
193
184
184
184
184
182
182
180
179
175
176
176
176
176
181
188
189
193
189
188
191
192
192
192
193
197
197
196
200
200
200
200
200
203
201
202
202
201
204
203
211
211
211
211
210
218
227
232
236
235
234
235
236
242
242
245
246
246
244
241
240
239
238
238
232
231
231
232
232
232
230
229
229
228
226
226
224
221
219
216
216
216
217
219
219
219
218
218
221
221
220
218
217
215
213
211
204
192
191
189
189
188
185
185
184
183
184
180
180
180
180
179
179
180
181
181
180
180
180
180
177
176
176
176
174
171
171
171
170
168
168
176
197
211
219
223
222
225
224
225
225
226
221
219
218
218
218
218
218
216
216
210
209
208
208
208
208
208
205
204
204
203
200
199
199
193
192
190
193
195
196
196
195
194
192
190
187
180
181
181
176
176
173
171
169
169
169
168
168
168
168
168
163
164
162
161
162
162
162
158
158
158
158
158
158
159
158
160
163
166
166
166
162
161
160
160
155
157
159
159
160
162
162
163
160
158
158
158
158
151
151
151
150
148
149
155
159
168
171
169
169
168
168
167
166
166
164
163
155
155
155
153
150
149
147
147
147
147
146
146
146
145
140
135
130
129
130
125
119
112
110
111
111
112
110
108
108
108
108
110
108
108
106
106
104
104
104
105
104
102
102
108
108
110
113
117
122
128
132
132
134
134
136
135
135
135
133
133
142
142
144
147
147
147
145
145
145
145
145
145
142
142
142
142
139
139
139
137
137
137
137
137
137
136
136
136
134
133
133
134
134
133
133
130
130
130
130
130
129
129
129
129
129
128
128
126
126
125
125
123
123
123
123
121
120
120
118
118
121
121
126
129
129
128
129
129
131
132
132
134
135
134
134
134
134
134
134
135
133
132
131
129
126
125
125
124
124
124
125
125
125
119
121
120
121
121
121
121
121
121
121
121
122
122
123
120
120
120
121
121
120
120
118
118
118
117
117
117
116
110
110
108
102
103
101
100
100
100
100
106
111
111
109
108
107
110
114
119
118
114
112
112
112
110
113
112
108
108
108
105
105
105
104
103
102
101
101
108
108
108
108
107
105
104
102
102
100
100
100
100
100
111
114
115
115
115
115
116
118
118
122
128
131
158
166
201
204
204
203
200
199
199
197
198
200
201
201
200
200
200
196
194
194
194
193
192
191
191
191
191
191
191
190
190
189
189
185
185
185
183
183
183
182
179
179
179
179
179
179
179
179
179
179
179
179
179
180
180
179
177
176
176
176
176
176
174
174
175
174
174
174
174
174
176
175
175
175
175
175
175
175
175
174
174
174
174
174
173
173
173
172
171
171
171
171
171
170
168
168
168
168
168
167
166
166
166
164
165
164
163
162
156
158
158
158
158
159
159
159
160
160
157
157
155
155
155
155
156
156
156
156
157
157
158
158
155
155
154
152
152
152
147
145
145
142
140
139
138
138
138
137
135
135
131
131
129
128
126
126
124
123
122
122
117
116
116
115
112
106
106
106
105
105
105
105
94
93
92
92
92
90
90
88
88
87
78
75
75
74
74
74
74
74
73
73
68
55
55
55
54
54
54
54
51
51
50
44
42
36
36
36
21
10
8
2
1
1
1
1
1
1
1
1
1
1
1
1
1
1
1
1
1
1
1
1
1
1
1
1
1
1
1
1
1
1
1
1
1
1
1
1
1
1
1
1
1
1
1
1
1
1
1
1
1
1
0
0
0
0
0
0
0
0
0
0
0
0
0
0
0
0
0
0
0
0
0
0
0
0
0
0
0
0
0
0
0
0
0
0
0
0
0
0
0
0
0
0
0
0
0
0
0
0
0
0
0
0
0
0
0
0
0
0
0
0
0
0
0
0
0
0
0
0
0
0
0
0
0
0
0
0
0
0
0
0
0
0
0
0
0
0
0
0
0
0
0
0
0
0
0
0
0
0
0
0
0
0
0
0
0
0
0
0
0
0
0
0
0
0
0
0
0
0
0
0
0
0
0
0
0
0
0
0
0
0
0
0
0
0
0
0
0
0
0
0
0
0
0
0
0
0
0
0
0
0
0
0
0
0
0
0
0
0
0
0
0
0
0
0
0
0
0
0
0
0
0
0
0
0
0
0
0
0
0
0
0
0
0
0
0
0
0
0
0
0
0
0
0
0
0
0
0
0
0
0
0
0
0
0
0
0
0
0
0
0
0
0
0
0
0
0
0
0
0
0
0
0
0
0
0
0
0
0
0
0
0
0
0
0
0
0
0
0
0
0
0
0
0
0
0
0
0
0
0
0
0
0
0
0
0
0
0
0
0
0
0
0
0
0
0
0
0
0
0
0
0
0
0
0
0
0
0
0
0
0
0
0
0
0
0
0
0
0
0
0
0
0
0
0
0
0
0
0
0
0
0
0
0
0
0
0
0
0
0
0
0
0
0
0
0
0
0
0
0
0
0
0
0
0
0
0
0
0
0
0
0
0
0
0
0
0
0
0
0
0
0
0
0
0
0
0
0
0
0
0
0
0
0
0
0
0
0
0
0
0
0
0
0
0
0
0
0
0
0
0
0
0
0
0
0
0
0
0
0
0
0
0
0
0
0
0
0
0
0
0
0
0
0
0
0
0
0
0
0
0
0
0
0
0
0
0
0
0
0
0
0
0
0
0
0
0
0
0
0
0
0
0
0
0
0
0
0
0
0
0
0
0
0
0
0
0
0
0
0
0
0
0
0
0
0
0
0
0
0
0
0
0
0
1
2
2
2
2
2
2
2
2
2
2
2
2
2
2
2
2
2
2
2
2
2
2
2
2
2
2
2
2
2
2
2
2
2
2
2
2
2
2
2
2
2
2
2
2
2
2
2
2
2
2
2
2
2
2
2
2
2
2
2
2
2
2
2
2
2
2
2
2
2
2
2
2
2
2
2
2
2
2
2
2
2
2
2
2
2
2
1
1
1
1
1
1
1
1
1
1
1
1
1
1
1
1
1
1
2
2
2
2
2
2
2
2
2
2
2
2
2
2
2
2
2
2
2
2
2
2
2
2
2
2
2
2
2
2
2
2
2
2
2
2
2
1
1
1
1
1
1
1
1
1
1
1
2
2
2
2
2
2
2
2
2
2
2
2
2
2
2
2
2
2
2
2
2
2
2
2
2
2
2
2
2
2
2
2
2
2
2
2
2
2
2
2
2
2
2
2
2
2
2
2
2
2
2
2
2
2
2
2
2
2
2
2
2
2
2
2
2
2
2
2
2
2
2
2
2
2
2
2
2
2
2
2
2
2
2
2
2
2
2
2
2
2
2
2
2
2
2
2
2
2
2
2
2
2
2
2
3
3
3
4
4
3
3
3
3
4
4
4
4
4
4
4
4
4
4
4
4
4
5
5
5
5
5
6
6
6
6
6
6
6
6
6
6
6
7
7
7
7
7
7
7
7
7
7
7
7
7
7
7
7
7
7
7
7
7
7
7
7
7
7
7
7
7
7
7
7
7
7
7
7
7
7
7
7
7
7
7
7
7
7
7
7
7
7
9
9
9
9
9
9
10
10
9
10
10
10
13
13
14
14
15
15
15
15
15
15
15
15
15
15
15
15
15
15
15
15
15
15
14
14
14
14
14
14
14
14
14
14
14
14
14
14
14
14
14
14
14
14
14
13
13
13
13
13
13
13
13
13
13
13
13
13
13
13
13
13
13
13
13
13
13
13
13
13
13
13
13
13
13
13
13
13
13
13
13
13
13
13
13
13
13
13
13
13
13
13
13
13
13
13
13
13
13
13
13
13
13
13
13
13
13
12
12
12
12
12
12
13
13
13
13
15
16
16
15
16
16
16
16
16
15
15
15
15
16
15
15
15
15
15
15
15
15
15
15
15
14
13
13
13
13
13
13
13
13
14
14
13
13
13
15
18
21
21
21
21
23
24
25
26
26
26
26
25
25
25
25
25
25
25
25
24
24
24
25
25
25
25
25
25
25
26
27
27
27
26
26
26
26
26
26
26
27
27
26
26
27
27
27
27
27
27
27
27
32
34
37
40
41
42
42
42
42
42
42
42
42
42
42
43
44
47
48
48
48
49
49
49
49
49
49
49
49
49
49
49
49
49
49
49
49
49
49
49
49
49
49
49
49
48
47
46
46
47
47
47
48
47
47
47
46
46
46
46
46
47
47
47
46
46
45
45
45
45
44
44
44
44
43
42
42
42
41
41
41
41
40
40
40
40
40
41
41
41
41
41
41
41
40
40
40
40
39
40
40
40
40
40
39
39
39
39
38
37
37
37
37
36
36
36
36
36
36
35
35
35
36
36
36
35
34
34
35
34
34
34
34
34
35
36
36
36
35
34
31
31
31
31
31
31
31
31
31
31
33
31
31
30
30
30
30
30
30
30
30
31
31
31
31
29
29
28
27
26
26
26
26
24
24
24
24
24
23
23
22
21
21
21
22
22
22
21
21
21
20
20
20
20
20
20
19
18
18
21
21
21
21
21
21
21
23
23
23
23
23
21
21
20
20
20
20
20
21
21
21
22
22
22
22
21
23
23
24
24
23
23
23
24
24
24
24
24
24
24
24
24
24
24
24
25
25
26
26
26
28
28
30
31
31
32
32
33
33
33
33
33
33
33
33
33
32
32
32
32
32
32
32
32
32
32
32
32
33
33
33
33
33
32
32
32
32
32
32
32
32
32
32
32
32
31
31
31
32
32
32
31
31
31
31
31
32
32
32
32
29
29
29
29
30
32
34
35
37
37
37
37
39
39
39
39
42
42
42
42
42
42
42
42
41
41
41
41
41
41
41
41
41
40
40
39
39
38
38
37
37
37
37
37
37
37
37
37
37
37
37
36
36
37
37
37
37
37
37
37
37
38
38
42
42
44
45
44
44
44
45
45
47
47
48
48
48
48
48
47
47
46
46
47
46
45
44
42
42
42
42
42
42
42
42
42
41
42
42
42
44
44
44
44
44
44
44
44
43
45
45
46
44
42
41
41
41
41
41
41
41
41
40
40
39
39
39
39
39
39
37
37
37
37
37
36
36
36
36
36
36
36
36
36
36
36
36
36
36
36
36
36
36
36
36
36
36
36
34
34
34
34
34
34
34
34
34
34
34
34
34
35
36
36
36
34
35
39
39
40
41
40
38
37
37
37
37
37
31
34
34
39
39
40
40
40
40
40
43
43
43
43
41
42
42
43
43
43
45
45
45
45
47
47
47
47
47
47
45
45
45
45
45
46
45
44
45
45
45
46
47
47
49
50
49
49
48
47
47
47
47
47
47
47
47
47
47
48
48
48
49
49
49
49
47
47
47
47
47
47
47
47
47
47
47
47
47
47
47
47
47
47
47
47
47
47
47
44
44
45
45
47
47
49
48
50
50
50
51
51
52
53
53
53
53
54
53
54
52
52
52
52
53
52
52
50
50
49
49
51
52
52
52
51
49
49
49
49
49
49
49
49
49
49
49
49
48
48
47
47
45
46
46
49
50
49
49
49
68
73
75
83
87
87
87
87
87
87
87
90
90
90
96
96
98
97
100
102
102
102
102
101
102
102
101
101
102
102
103
104
104
106
105
106
107
108
108
108
109
110
112
113
113
113
113
113
113
114
114
114
116
115
115
115
115
115
115
115
115
114
114
114
114
114
114
114
114
114
114
114
113
113
113
113
113
113
113
113
113
113
113
113
113
113
113
113
113
113
113
113
113
113
113
113
113
112
112
112
112
112
112
112
112
113
113
113
113
112
110
110
110
109
108
108
107
107
107
107
107
107
107
107
106
106
105
105
105
102
101
101
101
101
101
100
100
100
100
100
100
98
96
94
89
89
89
87
82
77
55
55
53
53
46
42
41
36
31
27
21
18
16
13
13
8
8
8
8
8
7
1
1
1
1
1
1
1
1
1
1
1
1
1
1
1
1
1
1
1
1
1
1
1
1
1
1
1
1
1
1
1
1
1
1
1
1
1
1
1
1
2
1
2
2
2
2
2
2
2
2
2
2
2
2
2
2
2
2
2
2
2
2
2
2
2
2
2
2
2
2
2
2
2
2
2
2
2
2
2
2
2
2
2
2
2
2
2
2
2
2
2
2
2
2
2
2
2
2
2
2
2
2
2
2
2
2
2
2
2
2
2
2
2
2
2
2
2
2
2
2
2
2
2
2
2
2
2
2
2
2
2
2
2
2
2
2
2
2
2
2
2
2
2
2
2
2
2
2
2
2
3
3
3
3
3
3
3
3
3
3
3
3
3
3
3
3
2
2
2
2
2
2
2
2
2
2
2
2
2
2
1
1
1
1
1
1
1
1
1
1
1
1
1
1
1
1
1
1
1
1
1
1
1
1
1
1
1
1
1
1
1
1
1
1
1
1
1
1
1
1
1
1
1
1
1
1
1
1
1
1
1
1
1
1
1
1
1
1
1
1
1
1
1
1
1
1
1
1
1
1
1
1
1
1
1
1
1
0
0
0
0
0
0
0
0
0
0
0
0
0
0
0
0
0
0
0
0
0
0
0
0
0
0
0
0
0
0
0
0
0
0
0
0
0
0
0
0
0
0
0
0
0
0
0
0
0
0
0
0
0
0
0
0
0
0
0
0
0
0
0
0
0
0
0
0
0
0
0
0
0
0
0
0
0
0
0
0
0
0
0
0
0
0
0
0
0
0
0
0
0
0
0
0
0
0
0
0
0
0
0
0
0
0
0
0
0
0
0
0
0
0
0
0
0
0
0
0
0
0
0
0
0
0
0
0
0
0
0
0
0
0
0
0
0
0
0
0
0
0
0
0
0
0
0
0
0
0
0
0
0
0
0
0
0
0
0
0
0
0
0
0
0
0
0
0
0
0
0
0
0
0
0
0
0
0
0
0
0
0
0
0
0
0
0
0
0
0
0
0
0
0
0
0
0
0
0
0
0
0
0
0
0
0
0
0
0
0
0
0
0
0
0
0
0
0
0
0
0
0
0
0
0
0
0
0
0
0
0
0
0
0
0
0
0
0
0
0
0
0
0
0
0
0
0
0
0
0
0
0
1
1
1
1
1
1
1
1
1
1
1
1
1
1
1
1
1
1
1
1
1
1
1
1
1
1
1
1
1
1
1
1
1
1
1
1
1
1
1
1
1
1
1
1
1
1
1
1
1
1
1
1
1
1
1
2
2
2
2
2
2
2
2
2
2
2
2
2
2
2
2
2
2
2
2
2
2
2
2
2
2
2
2
2
2
2
2
2
2
2
2
2
2
2
2
2
2
2
2
2
2
2
2
2
2
2
2
2
2
2
2
2
2
2
2
2
2
1
1
1
1
1
1
1
1
1
1
1
1
1
1
1
1
1
1
1
1
1
1
1
1
1
1
1
1
1
1
1
1
1
1
1
1
1
1
1
1
1
1
1
1
0
0
0
0
0
0
0
0
0
1
1
1
1
1
1
1
1
1
1
1
1
1
1
1
1
1
1
1
1
1
0
0
0
0
0
0
0
0
0
0
0
0
0
0
0
0
0
0
0
0
0
0
0
0
0
0
0
0
0
1
1
1
1
1
1
1
1
1
1
1
1
1
1
1
1
1
1
1
1
2
2
2
2
2
2
2
2
2
2
2
2
2
2
2
2
2
2
2
2
2
2
2
2
2
2
2
2
2
2
2
2
2
2
2
2
2
2
2
2
2
2
2
2
2
2
2
2
2
2
2
2
2
2
2
2
2
2
2
2
2
2
2
2
2
2
2
2
2
2
2
2
2
2
2
2
2
2
2
2
2
2
2
2
2
2
2
2
2
3
3
3
3
3
3
3
3
3
3
3
3
3
4
4
4
4
5
5
5
5
5
5
5
5
5
5
5
5
5
5
5
5
5
5
5
5
5
5
5
5
5
5
5
5
5
5
5
5
5
5
5
5
5
5
5
5
5
5
5
5
5
5
5
5
5
5
5
5
5
5
5
5
5
5
5
4
4
4
4
4
4
4
4
4
4
4
4
4
5
5
4
4
4
4
4
4
4
4
4
4
4
4
4
4
4
4
4
4
4
4
3
3
3
3
3
3
2
3
3
3
3
3
4
4
4
5
5
6
6
6
6
6
9
23
23
26
31
33
42
43
46
53
54
54
55
64
64
68
71
71
71
71
72
72
72
73
73
73
73
73
73
73
73
73
73
73
73
73
73
73
73
73
73
73
73
73
73
73
73
73
73
73
73
73
73
74
74
77
79
79
80
80
80
80
80
80
80
80
80
80
80
80
80
80
80
81
81
81
81
81
81
81
81
81
81
81
81
81
81
81
81
81
81
81
81
81
81
81
81
80
80
80
80
80
80
80
80
80
80
80
80
80
79
77
77
77
77
77
77
77
77
76
76
76
76
76
76
76
76
76
76
76
76
76
75
74
73
73
73
73
73
73
73
72
70
70
69
69
68
68
66
66
62
62
60
60
56
53
52
51
48
47
44
42
42
42
39
38
38
38
37
36
35
35
26
26
23
18
17
7
1
1
1
0
0
0
0
0
0
0
0
0
0
0
0
0
0
0
0
0
0
0
0
0
0
0
0
0
0
0
0
0
0
0
0
0
0
0
0
0
0
0
0
0
0
0
0
0
0
0
0
0
0
0
0
0
0
0
0
0
0
0
0
0
0
0
0
0
0
0
0
0
0
0
0
0
0
0
0
0
0
0
0
0
0
0
0
0
0
0
0
0
0
0
0
0
0
0
0
0
0
0
0
0
0
0
0
0
0
0
0
0
0
0
0
0
0
0
0
0
0
0
0
0
0
0
0
0
0
0
0
0
0
0
0
0
0
0
0
0
0
0
0
0
0
0
0
0
0
0
0
0
0
0
0
0
0
0
0
0
0
0
0
0
0
0
0
0
0
0
0
0
0
0
0
0
0
0
0
0
0
0
0
0
0
0
0
0
0
0
0
0
0
0
0
0
0
0
0
0
0
0
0
0
0
0
0
0
0
0
0
0
0
0
0
0
0
0
0
0
0
0
0
0
0
0
0
0
0
0
0
0
0
0
0
0
0
0
0
0
0
0
0
0
0
0
0
0
0
0
0
0
0
0
0
0
0
0
0
0
0
0
0
0
0
0
0
0
0
0
0
0
0
0
0
0
0
0
0
0
0
0
0
0
0
0
0
0
0
0
0
0
0
0
0
0
0
0
0
0
0
0
0
0
0
0
0
0
0
0
0
0
0
0
0
0
0
0
0
0
0
0
0
0
0
0
0
0
0
0
0
0
0
0
0
0
0
0
0
0
0
0
0
0
0
0
0
0
0
0
0
0
0
0
0
0
0
0
0
0
0
0
0
0
0
0
0
0
0
0
0
0
0
0
0
0
0
0
0
0
0
0
0
0
0
0
0
0
0
0
0
0
0
0
0
0
0
0
0
0
0
0
0
0
0
0
0
0
0
0
0
0
0
0
0
0
0
0
0
0
0
0
0
0
0
0
0
0
0
0
0
0
0
0
0
0
0
0
0
0
0
0
0
0
0
0
0
0
0
0
0
0
0
0
0
0
0
0
0
0
0
0
0
0
0
0
0
0
0
0
0
0
0
0
0
0
0
0
0
0
0
0
0
0
0
0
0
0
0
0
0
0
0
0
0
0
0
0
0
0
0
0
0
0
0
0
0
0
0
0
0
0
0
0
0
0
0
0
0
0
0
0
0
0
0
0
0
0
0
0
0
0
0
0
0
0
0
0
0
0
0
0
0
0
0
0
0
0
0
0
0
0
0
0
0
0
0
0
0
0
0
0
0
0
0
0
0
0
0
0
0
0
0
0
0
0
0
0
0
0
0
0
0
0
0
0
0
0
0
0
0
0
0
0
0
0
0
0
0
0
0
0
0
0
0
0
0
0
0
0
0
0
0
0
0
0
0
0
0
0
0
0
0
0
0
0
0
0
0
0
0
0
0
0
0
0
0
0
0
0
0
0
0
0
0
0
0
0
0
0
0
0
0
0
0
0
0
0
0
0
0
0
0
0
0
0
0
0
0
0
0
0
0
0
0
0
0
0
0
0
0
0
0
0
0
0
0
0
0
0
0
0
0
1
1
1
1
1
1
0
0
0
0
0
0
0
0
0
0
0
0
0
0
0
0
0
0
0
0
0
0
0
0
0
0
0
0
0
0
0
0
0
0
0
0
0
0
0
0
0
0
0
0
0
0
0
0
0
0
0
0
0
0
0
0
0
0
0
0
0
0
0
0
0
0
0
0
0
0
0
0
0
0
0
0
0
0
0
0
0
0
0
0
0
0
0
0
0
0
0
0
0
0
0
0
0
0
0
0
0
0
0
0
0
0
0
0
0
0
0
0
0
0
0
0
0
0
0
0
0
0
0
0
0
0
0
1
1
1
1
1
1
1
1
1
1
1
1
1
1
1
1
1
1
1
1
1
1
1
1
1
1
1
1
1
0
0
0
0
0
0
0
0
0
0
0
0
0
0
0
0
0
0
0
0
0
0
0
0
0
0
0
0
0
0
0
0
0
0
0
0
0
0
0
0
0
0
0
0
0
0
0
0
0
0
0
0
0
0
0
0
0
0
0
0
0
0
0
0
0
0
0
0
0
0
0
0
0
0
0
0
0
0
0
0
0
0
0
0
0
0
0
0
0
0
0
0
0
0
0
0
0
0
0
0
0
0
0
0
0
0
0
0
0
0
0
0
0
0
0
0
0
1
1
1
1
1
1
1
1
1
1
1
1
1
1
1
1
1
1
1
1
1
1
1
1
1
1
2
2
2
2
2
2
1
1
1
1
1
1
1
1
1
1
1
1
1
1
1
1
1
1
1
1
1
1
1
1
2
2
2
2
2
2
2
2
2
2
2
2
2
2
2
2
2
2
2
2
2
2
2
2
2
2
2
2
2
2
2
2
2
2
2
2
2
2
2
2
2
2
2
2
2
2
2
2
2
2
2
2
2
2
2
2
2
2
2
2
2
4
4
5
5
4
4
4
4
4
5
5
5
6
6
6
6
7
7
7
7
7
7
7
7
7
7
8
8
8
8
8
8
8
8
8
8
8
8
8
8
8
8
8
8
8
8
8
8
10
10
11
11
11
11
11
13
13
14
19
19
20
23
23
25
27
29
29
29
29
29
29
29
30
30
30
30
30
30
30
30
30
30
30
30
30
30
30
30
30
30
30
30
30
30
30
30
30
31
31
31
31
31
31
31
30
31
31
31
31
31
31
31
31
31
31
31
31
31
31
31
31
31
31
31
31
31
34
34
36
36
34
34
34
34
34
34
35
36
36
36
36
36
36
36
36
36
36
36
36
36
39
39
39
39
39
39
39
39
39
39
39
39
39
39
38
38
38
38
38
38
39
40
40
41
41
39
39
39
39
39
39
41
40
40
40
40
40
40
40
40
39
39
39
42
42
42
43
42
42
43
44
44
48
50
52
55
56
56
57
57
57
56
55
56
56
58
58
58
58
58
58
58
58
58
58
58
58
58
58
55
55
53
53
53
53
54
53
54
54
54
54
54
54
54
54
54
54
53
53
53
53
53
53
53
53
53
53
52
52
52
52
52
52
52
52
52
52
52
52
52
52
52
50
50
50
50
50
50
50
50
50
50
50
50
50
50
50
50
50
49
49
49
49
49
49
48
50
50
51
54
53
53
55
55
55
55
55
55
55
55
54
54
54
54
54
54
54
52
49
49
49
49
48
48
48
48
48
48
47
42
42
42
42
39
40
40
42
48
51
55
57
56
56
58
58
58
58
60
64
65
66
66
66
68
72
72
72
72
71
71
71
71
71
73
72
73
71
71
71
71
70
69
70
70
71
71
71
71
71
67
67
67
67
66
66
66
66
66
68
68
69
70
70
71
71
71
71
72
72
72
72
73
73
73
75
74
73
73
73
72
72
73
77
79
79
79
79
79
79
79
79
79
79
82
86
87
99
99
105
110
113
113
112
113
113
113
117
117
117
117
117
117
117
117
117
118
118
118
116
116
116
116
115
113
113
113
113
113
113
115
116
117
117
118
117
116
115
114
114
114
114
115
113
113
113
111
110
109
109
108
108
108
108
108
108
109
109
109
108
108
108
107
108
108
108
108
108
106
106
106
106
106
107
108
108
109
108
108
108
108
108
108
107
108
106
106
107
109
111
111
111
107
112
112
112
119
119
121
121
114
114
113
116
116
118
117
119
126
126
127
129
131
131
131
133
132
132
134
129
128
127
126
122
121
120
118
118
118
118
118
118
118
118
116
115
115
115
115
115
113
112
112
113
113
113
113
110
107
107
106
106
104
104
103
101
101
101
101
98
98
97
97
97
97
97
97
97
97
97
97
97
97
98
99
97
97
96
96
94
94
94
94
94
92
95
93
93
93
93
91
90
92
92
93
92
92
89
88
87
87
87
86
85
84
84
84
85
86
87
92
93
96
97
97
106
106
106
103
102
102
102
105
111
111
113
112
104
102
102
104
102
105
103
104
102
104
102
100
100
100
100
100
100
99
99
99
100
100
94
94
95
96
96
96
94
94
92
94
94
94
94
93
92
91
90
89
89
89
89
89
87
85
85
85
85
85
85
85
84
84
84
84
81
81
81
81
81
81
81
79
79
78
78
78
78
78
78
78
79
81
81
80
80
79
79
79
79
79
78
77
76
76
76
76
76
75
73
72
72
70
65
65
64
64
65
65
65
65
65
65
65
64
64
64
64
64
63
62
63
63
62
61
62
62
61
61
61
62
63
63
63
63
63
62
62
63
63
62
62
62
63
61
61
58
59
59
60
61
60
59
65
67
68
67
67
67
66
67
67
66
66
62
62
61
61
61
62
64
65
65
65
68
68
67
68
68
68
68
69
71
70
70
69
69
69
74
75
76
74
73
73
73
73
75
76
73
75
75
75
76
76
76
76
76
79
79
79
79
79
79
79
79
79
77
77
77
76
76
79
79
79
79
79
78
78
79
79
79
79
79
81
82
85
84
84
86
88
86
86
86
86
86
86
86
86
86
86
86
86
86
86
86
86
86
86
86
84
84
84
84
84
84
84
84
84
84
84
84
84
84
84
84
81
81
80
80
80
80
79
79
79
80
81
81
81
84
85
85
85
85
84
84
85
85
85
84
82
81
81
84
89
89
89
88
90
90
95
98
98
102
110
109
109
110
110
108
108
110
110
110
110
110
109
109
109
110
110
110
109
103
100
100
100
100
100
100
102
103
102
100
99
97
97
98
98
99
99
99
98
99
105
108
109
109
110
110
110
110
110
109
109
106
106
106
106
106
106
106
106
105
105
105
105
105
105
105
105
105
105
105
105
105
104
106
107
107
108
107
106
105
105
105
105
105
105
108
112
118
118
118
121
121
118
118
118
118
118
118
118
123
125
125
126
126
126
126
126
126
123
123
123
123
123
123
121
121
121
122
122
129
129
129
126
126
117
117
118
118
121
122
123
126
125
124
121
122
122
123
123
123
123
119
119
118
116
116
116
116
116
114
114
116
121
121
122
121
120
117
117
118
118
119
119
118
118
118
116
116
116
115
115
115
113
112
111
110
110
110
110
110
110
110
101
101
100
100
98
97
97
89
86
84
84
82
82
81
81
81
90
92
94
91
90
89
89
89
90
92
92
91
91
91
90
89
89
89
89
88
87
87
86
86
86
84
84
84
84
84
84
84
83
83
82
81
81
81
81
81
81
81
80
80
76
76
74
74
73
71
71
69
68
68
66
65
62
61
60
60
60
60
60
59
59
59
58
58
58
58
58
58
58
58
58
58
55
54
54
54
54
54
55
54
52
51
51
47
45
45
45
45
45
45
46
45
44
44
44
44
44
44
44
44
44
44
44
44
44
44
39
39
38
38
38
38
36
33
31
31
31
31
29
29
29
29
29
29
29
28
28
26
26
26
26
26
24
26
26
26
26
26
26
26
27
27
26
24
24
24
24
24
26
26
26
26
26
26
26
26
26
26
25
24
21
21
20
19
20
21
21
23
22
22
24
25
25
25
25
25
25
25
25
25
25
25
27
26
26
26
24
24
24
24
24
23
23
23
22
22
22
22
23
23
23
23
26
26
25
24
24
24
25
25
26
26
27
33
36
39
40
47
54
54
55
55
55
55
54
55
55
55
55
55
55
55
55
55
55
55
56
56
56
56
56
57
57
58
58
61
61
63
65
65
65
65
65
65
65
65
65
65
66
66
66
66
66
66
66
66
66
66
66
67
67
66
68
69
69
68
69
69
69
69
70
85
96
105
106
108
110
139
145
145
146
152
152
155
155
155
155
155
155
154
155
155
155
155
155
155
157
157
157
157
157
157
157
157
157
157
157
157
158
158
158
158
157
157
156
156
156
156
158
159
159
160
161
160
159
158
159
159
159
158
158
155
154
154
153
153
154
154
154
157
156
156
156
155
152
152
152
152
152
152
152
150
150
149
150
149
148
147
147
147
147
147
147
147
147
147
147
147
145
144
141
141
142
142
141
139
138
137
134
132
131
129
129
129
129
134
133
131
131
127
127
126
126
126
123
118
118
120
119
118
119
119
112
112
111
111
110
105
102
102
105
108
106
104
102
104
108
110
113
115
117
116
120
120
120
121
121
118
118
118
118
118
118
118
118
116
115
111
110
108
103
103
103
103
104
104
102
97
94
94
93
93
93
94
92
92
92
92
92
88
88
87
87
87
87
87
87
87
87
87
87
86
85
85
85
85
85
85
85
84
84
84
82
82
82
83
83
84
82
81
80
79
78
79
79
79
79
77
77
76
76
76
74
73
73
73
73
73
73
73
73
73
70
70
67
67
67
67
67
66
65
64
64
63
61
60
60
60
60
60
59
59
59
60
60
59
58
56
56
55
55
55
55
55
55
55
54
55
55
55
53
53
53
52
48
49
48
48
48
46
46
46
44
42
42
42
43
42
42
39
38
38
36
37
36
36
34
35
35
34
34
35
34
34
34
34
34
34
34
34
34
35
35
35
33
33
32
32
32
31
31
31
31
32
36
38
37
37
39
39
39
39
41
41
41
41
41
39
39
39
39
38
38
39
39
39
39
39
39
38
38
38
37
37
37
37
37
36
36
35
36
36
35
35
35
36
38
39
41
44
51
52
52
52
51
51
51
51
52
52
53
53
53
53
53
53
53
53
53
53
54
54
55
55
55
55
55
55
55
54
54
54
54
54
54
54
54
54
53
53
53
53
52
53
53
53
54
55
55
55
55
55
55
55
56
56
56
56
58
58
58
58
63
65
65
65
65
65
65
65
65
65
65
65
65
64
67
70
71
71
72
71
71
71
71
71
71
71
70
70
68
68
69
73
73
75
74
76
80
80
82
83
82
82
83
82
82
82
83
81
81
79
79
79
79
79
79
78
79
79
79
78
78
78
78
78
77
77
79
79
79
79
74
73
73
73
73
73
73
74
73
70
70
67
67
67
67
67
67
67
66
65
65
65
64
62
61
61
59
59
59
59
59
58
58
58
58
58
58
58
58
58
58
60
58
58
58
57
57
57
58
60
64
65
64
63
58
59
59
60
61
61
61
60
59
59
59
58
58
58
58
58
56
56
56
56
56
51
51
52
53
53
54
55
55
55
56
55
54
54
54
53
53
53
56
56
55
55
55
55
55
52
52
50
50
50
51
50
50
50
49
47
47
47
48
49
49
50
51
50
51
50
50
51
53
60
62
63
63
62
62
62
62
62
62
62
62
62
62
63
63
63
63
63
63
63
63
63
63
63
63
63
63
63
64
64
65
65
65
65
65
65
66
67
67
67
67
66
66
66
67
69
74
77
94
96
119
122
128
134
135
152
160
166
184
188
190
194
194
197
204
204
207
206
205
205
207
208
208
208
208
208
208
208
207
207
206
203
203
200
201
203
204
204
203
203
202
201
201
202
206
208
211
211
212
218
218
219
219
221
221
221
222
222
217
217
217
216
216
216
216
215
215
215
217
217
217
217
215
213
211
211
209
209
210
210
210
210
210
208
207
207
205
205
205
205
205
204
205
205
205
205
205
205
205
198
198
198
198
197
197
198
198
199
200
199
196
196
195
195
193
193
193
190
192
195
194
197
197
199
201
200
199
198
199
200
199
198
195
189
187
187
187
184
181
180
178
175
175
176
176
168
163
160
159
154
152
152
152
152
151
150
150
152
152
152
151
147
147
147
147
145
143
139
139
139
137
138
137
137
137
137
137
135
135
125
124
124
124
124
121
121
121
121
120
113
113
113
113
113
112
111
105
105
104
103
103
103
104
103
102
102
104
116
118
127
135
132
137
138
143
165
165
167
167
166
167
167
166
166
166
163
162
160
158
160
162
168
168
166
162
160
160
160
163
163
164
166
166
163
163
163
163
163
163
163
164
165
166
164
163
161
160
160
160
160
160
160
159
160
159
159
158
158
164
168
174
179
203
204
206
211
211
211
211
211
216
221
220
218
220
220
224
224
224
224
224
225
224
225
227
232
233
236
235
234
232
232
233
233
233
233
233
233
233
233
233
233
232
232
230
230
230
229
229
229
228
229
228
227
227
227
227
227
227
226
225
225
225
224
226
226
224
223
220
220
219
219
219
216
213
213
211
211
211
210
211
208
202
199
195
195
193
192
192
190
189
189
188
187
188
186
186
186
186
186
186
186
186
186
185
181
180
179
175
176
175
173
173
172
169
169
168
168
168
168
168
164
163
160
160
159
158
155
153
150
149
147
147
139
138
137
137
137
134
134
132
130
129
126
123
123
122
122
121
118
117
116
113
110
110
109
109
109
108
106
103
102
97
97
96
92
92
92
83
61
57
52
41
32
26
13
13
14
13
13
13
13
13
13
13
13
13
13
12
12
12
12
12
12
12
12
12
12
12
13
13
13
13
13
14
14
14
14
14
14
14
14
14
14
14
14
14
14
16
16
16
16
17
17
17
17
17
17
17
17
17
15
15
15
15
15
15
15
15
15
15
15
15
15
15
15
15
15
15
15
15
16
16
16
16
16
17
17
17
17
17
17
17
17
17
17
17
17
17
17
17
17
16
16
16
16
16
16
16
16
16
16
16
16
16
16
16
16
16
15
15
15
15
15
15
15
15
15
15
14
14
14
14
13
14
14
14
14
14
14
14
14
14
14
13
12
12
12
12
12
12
12
12
12
12
12
12
11
11
11
13
13
13
13
13
13
13
13
12
12
12
11
11
11
11
12
13
14
14
14
14
14
13
13
13
13
13
13
13
17
17
17
17
17
17
18
18
18
18
18
18
18
18
18
18
18
18
18
18
18
18
18
18
18
18
21
21
21
21
21
20
20
20
20
21
21
19
19
19
19
19
20
20
20
20
20
20
20
20
20
20
20
21
20
20
20
21
21
21
22
22
22
22
21
21
22
23
26
29
32
33
33
39
40
40
42
47
49
50
50
50
50
50
50
50
50
50
50
50
50
50
50
50
50
50
50
50
50
50
50
50
50
50
49
49
48
48
48
48
48
47
47
47
47
47
47
47
46
46
46
46
46
46
45
45
45
45
45
45
45
45
45
45
44
44
44
44
44
42
42
42
42
42
42
41
41
40
40
40
40
40
40
40
40
40
40
39
39
37
37
37
37
37
38
37
37
37
37
37
37
37
37
37
37
36
36
36
35
35
35
34
34
33
34
34
34
34
33
33
31
31
31
31
31
31
31
31
31
26
26
23
20
12
12
10
10
10
8
8
8
8
4
4
4
4
4
4
4
4
4
4
4
4
4
4
4
4
4
4
4
4
4
4
4
4
4
4
4
4
4
4
4
3
3
3
3
3
3
3
3
3
3
3
3
3
3
3
3
3
3
3
3
3
3
4
4
4
4
4
4
4
4
4
4
4
4
4
4
4
4
4
4
4
4
4
4
4
4
4
4
4
4
4
4
4
4
5
5
5
5
5
5
5
5
5
5
3
3
4
5
5
5
7
7
7
7
7
7
8
9
9
9
9
9
9
9
9
9
9
9
9
9
9
9
9
9
9
9
10
8
8
8
8
8
8
8
8
8
8
8
8
8
8
8
8
8
8
8
8
8
8
8
8
8
8
8
8
8
8
8
8
8
7
7
7
7
7
7
7
7
7
7
7
7
7
7
7
7
7
7
7
7
7
7
7
7
7
7
7
7
7
7
7
7
7
7
7
7
7
7
7
7
7
7
7
7
7
7
7
7
7
7
7
8
8
8
8
8
8
8
9
9
9
9
9
9
9
9
9
10
10
10
8
7
7
6
5
5
7
9
9
9
9
10
10
10
10
11
11
11
11
11
11
11
11
11
11
11
11
11
11
11
11
11
11
11
11
11
11
11
11
11
11
11
11
11
12
12
13
13
13
14
14
14
14
14
14
14
15
15
15
15
15
15
15
15
15
15
15
15
16
16
16
16
16
17
18
18
18
18
17
17
17
18
18
20
21
21
24
24
24
24
24
24
26
26
27
29
29
30
30
30
30
30
30
30
30
30
30
30
30
31
31
31
31
31
31
31
31
32
32
32
33
35
36
37
39
39
38
38
38
39
39
39
39
39
39
39
39
37
37
37
37
37
37
37
36
36
37
37
37
37
37
37
37
37
37
36
36
36
38
46
46
46
47
46
46
47
48
48
48
48
47
47
48
48
48
50
50
50
50
50
50
49
51
50
51
50
50
50
50
50
49
47
47
47
48
48
48
47
47
47
47
47
47
50
50
50
51
52
52
52
52
52
52
55
55
55
57
57
57
57
57
58
58
58
58
58
58
58
57
56
56
57
57
58
58
59
60
60
60
64
63
65
65
66
66
73
73
73
74
74
74
74
74
73
73
71
72
72
73
74
74
74
74
73
73
73
73
73
73
74
76
76
76
76
76
76
76
76
76
76
76
76
74
75
75
75
75
74
75
76
76
76
76
76
76
78
79
80
80
80
80
76
76
76
77
77
77
79
76
76
76
79
78
78
80
79
80
80
79
79
79
79
79
79
79
80
79
79
79
75
75
75
75
75
75
76
76
77
78
76
76
75
74
73
73
73
73
73
73
73
73
73
73
73
73
73
73
73
73
71
71
71
71
71
71
70
70
70
70
70
71
71
71
71
70
70
69
69
68
68
65
66
64
64
64
64
63
61
61
60
60
60
60
59
59
59
59
59
58
58
58
58
59
59
58
58
58
54
52
52
50
47
55
56
56
58
58
58
58
58
58
60
67
68
68
68
70
73
126
137
141
161
166
167
167
170
170
182
187
189
190
189
189
187
186
186
186
186
186
184
184
184
184
184
184
184
184
184
184
182
182
182
182
182
182
182
182
182
182
182
182
182
181
181
181
181
181
176
176
175
179
179
179
179
179
179
178
177
180
181
182
182
182
182
180
180
180
187
188
192
192
192
192
192
192
192
191
192
192
192
192
191
191
191
191
191
190
190
190
190
190
190
188
188
188
188
187
188
188
187
185
185
185
182
182
182
182
181
180
178
177
176
169
168
168
168
168
167
167
166
166
165
165
164
163
163
162
150
150
131
131
131
131
131
129
129
131
130
129
129
129
129
125
122
118
116
116
113
113
113
114
114
115
115
116
114
115
113
112
109
103
105
107
108
123
150
147
152
160
161
168
168
168
169
169
167
162
162
162
162
163
163
163
163
163
164
163
164
159
159
159
158
158
152
149
147
144
144
147
147
151
150
149
149
147
147
149
149
149
147
147
145
142
145
145
147
147
145
145
146
147
149
150
153
152
152
155
156
158
165
165
164
164
163
163
163
163
165
168
183
186
194
206
208
208
208
208
209
209
209
208
208
209
208
208
208
209
209
210
210
210
209
209
209
209
210
210
210
210
208
208
207
206
207
207
208
207
206
205
206
207
209
222
224
224
228
228
231
229
229
229
229
226
225
225
225
223
220
217
216
214
213
213
213
212
210
205
205
205
204
204
205
205
205
203
203
197
198
198
197
197
197
200
204
203
203
200
200
197
197
195
195
195
195
197
195
192
191
189
187
185
182
181
181
182
184
183
184
184
182
170
171
172
187
188
188
189
187
183
181
179
178
175
175
160
160
160
159
159
155
155
152
152
153
147
145
145
144
144
144
144
144
143
143
145
145
147
145
145
143
142
145
145
144
143
142
142
139
139
138
138
137
137
138
138
139
139
137
136
135
135
135
134
134
137
136
137
134
136
131
131
131
130
128
128
128
127
128
126
132
134
135
136
135
135
136
162
168
187
186
196
198
200
200
201
201
201
199
195
194
192
192
192
191
188
188
187
187
187
187
187
188
190
192
193
193
193
192
192
192
192
192
191
190
188
183
177
177
176
176
175
174
174
174
174
174
174
171
171
170
170
168
168
167
166
162
162
161
160
160
156
156
155
155
155
155
152
152
152
152
152
153
153
154
152
153
154
152
150
147
147
149
168
182
195
202
203
206
214
214
222
228
237
238
240
245
247
250
252
253
250
250
253
260
259
261
259
249
247
245
245
246
246
246
245
245
244
243
242
242
239
237
230
229
229
229
229
228
229
227
227
224
221
220
220
220
220
219
219
219
219
219
218
217
218
218
216
216
214
214
215
213
213
214
216
216
220
221
221
221
219
213
212
212
213
212
212
213
212
212
211
208
208
208
208
203
201
201
202
201
200
200
199
197
197
197
197
196
196
196
195
193
193
192
191
192
190
191
190
189
190
185
183
182
182
176
175
174
173
171
170
169
167
168
176
186
186
186
185
184
182
182
182
182
179
179
170
166
166
166
163
164
157
156
161
159
158
157
155
152
152
151
151
151
151
145
145
143
140
141
141
141
141
139
138
137
135
131
131
129
129
129
128
128
128
128
128
126
122
118
116
116
114
114
110
108
108
105
105
105
105
104
104
102
100
100
99
98
98
97
97
97
97
94
94
93
92
92
89
87
84
88
88
88
87
86
86
86
86
86
87
87
86
86
87
87
87
86
85
86
87
87
87
87
87
87
87
87
87
87
87
89
92
92
92
92
92
92
92
92
92
93
95
100
99
99
99
97
98
96
97
99
98
95
94
100
103
103
104
97
97
98
101
99
100
100
102
79
84
92
91
87
87
109
109
108
108
108
111
117
117
123
123
128
129
127
128
129
129
131
130
130
130
130
130
130
130
130
130
130
130
130
131
131
133
134
136
135
135
135
135
135
135
136
136
136
136
132
132
132
132
132
132
132
131
131
131
131
131
131
131
131
131
131
131
134
134
134
134
135
136
137
136
136
136
135
135
135
137
137
137
137
134
134
134
134
133
133
133
133
133
132
131
131
131
131
131
130
130
127
126
126
126
126
125
125
119
118
118
118
118
117
117
116
116
116
116
115
113
113
113
113
112
110
109
108
108
106
98
98
97
96
92
90
92
89
86
86
86
87
87
83
82
84
84
84
84
82
82
81
81
79
79
81
80
80
80
81
79
80
80
79
74
74
74
72
72
72
72
72
72
68
66
65
64
64
64
64
64
63
60
60
59
59
58
56
56
56
57
57
57
57
55
54
54
53
51
51
52
52
52
51
48
45
45
45
45
44
44
44
44
44
44
44
44
44
45
45
44
44
46
46
45
44
44
42
40
40
40
40
40
39
40
42
42
42
40
39
39
37
37
36
36
36
36
35
35
34
36
42
42
43
43
43
44
44
44
45
46
46
46
46
46
45
47
48
49
49
49
48
48
48
48
48
50
50
49
49
49
50
50
50
50
49
47
47
47
47
47
48
48
47
46
46
46
45
45
45
45
46
46
45
47
49
50
50
50
50
50
52
52
51
51
51
51
52
52
52
52
51
51
51
51
51
51
51
51
51
51
51
51
51
49
49
49
49
49
49
49
47
47
46
46
46
46
46
45
44
44
44
44
44
44
44
45
45
45
46
47
47
46
46
44
44
44
44
44
44
44
44
42
42
40
41
40
39
38
37
37
37
34
35
35
35
36
36
38
39
39
39
39
41
42
42
42
42
39
39
38
39
39
38
38
36
36
34
34
34
34
34
34
34
34
34
34
34
34
34
33
33
33
33
33
33
33
32
31
31
31
30
30
30
30
31
31
31
31
31
31
31
31
31
30
30
30
30
30
30
31
31
32
32
31
30
29
29
29
35
36
37
37
38
37
36
39
39
43
44
50
53
52
53
53
53
52
52
52
51
51
51
51
51
50
50
50
51
51
51
51
51
51
51
51
51
51
52
52
52
52
50
49
50
50
50
50
49
50
50
50
50
50
50
50
50
50
51
51
50
50
50
50
50
50
49
49
49
49
49
49
49
49
50
49
49
49
50
50
50
50
50
50
50
50
52
52
55
55
55
55
56
58
59
59
60
59
60
60
60
59
59
58
58
58
58
58
58
58
58
58
58
58
58
58
56
56
55
55
55
55
58
58
56
57
55
55
55
55
56
55
55
55
55
55
55
55
55
55
55
55
53
52
51
51
51
51
51
50
50
50
50
50
50
47
47
47
46
46
46
45
45
45
45
44
44
44
44
44
44
43
44
43
44
48
49
50
49
47
47
43
43
43
43
43
43
44
44
44
44
44
43
43
43
43
43
44
46
46
47
47
44
45
45
46
49
50
49
50
57
62
65
66
69
68
68
72
73
81
81
82
82
81
81
83
82
82
81
80
81
81
82
87
92
100
106
106
109
110
110
110
110
110
110
110
110
110
109
109
109
108
107
107
107
107
107
108
108
108
108
107
107
107
107
107
107
109
112
116
116
120
129
129
134
134
135
139
139
140
140
141
141
141
140
140
140
140
140
140
140
140
140
140
140
141
139
139
139
138
140
143
142
142
145
147
147
147
147
147
147
148
148
148
148
148
147
147
146
146
146
146
145
139
139
135
135
136
135
134
135
136
136
143
142
139
143
147
153
163
164
166
166
168
168
165
164
163
164
163
161
162
163
164
163
160
160
158
161
162
161
167
171
176
188
189
190
192
192
192
192
194
192
190
188
188
188
189
189
189
189
188
182
182
182
182
182
184
184
184
184
183
187
184
189
189
190
189
189
190
189
189
189
189
189
189
189
189
189
189
189
189
189
187
187
187
187
187
187
187
186
186
186
185
184
184
184
183
183
183
183
179
179
179
179
177
178
178
176
177
176
175
174
174
174
174
173
173
172
168
166
166
166
166
166
166
166
167
167
167
166
164
164
164
163
153
154
155
155
154
152
150
143
142
142
142
142
141
140
139
137
139
139
139
135
135
136
136
134
134
132
131
131
129
129
126
126
126
126
132
136
137
139
136
126
123
126
127
135
139
141
145
145
145
145
145
140
140
146
142
142
142
139
139
131
131
131
131
131
131
130
129
129
124
126
124
123
121
121
119
116
116
117
118
118
118
117
117
116
116
116
116
117
118
118
118
118
117
117
117
116
116
115
114
114
115
115
115
115
114
114
114
113
113
113
113
113
111
109
106
105
105
105
105
105
103
102
102
95
95
95
95
95
94
94
94
94
94
93
92
88
88
87
87
92
88
89
94
95
100
104
109
113
114
108
107
109
110
110
111
110
110
110
111
115
115
115
115
113
110
110
113
111
113
113
109
109
109
110
110
112
112
113
113
114
116
114
114
113
113
113
113
113
113
113
113
112
110
110
109
109
109
108
108
108
108
108
108
108
108
106
105
106
106
129
130
131
129
123
126
125
127
126
127
127
127
128
127
126
126
126
126
125
123
123
126
131
132
134
134
134
135
136
139
139
139
139
141
139
140
139
139
142
140
139
142
143
146
148
148
148
147
147
147
147
148
142
141
139
139
139
140
141
141
141
141
141
139
139
139
139
134
133
131
131
131
131
129
131
124
124
123
126
126
126
126
125
123
123
123
122
121
120
119
118
118
118
118
118
118
115
114
112
112
109
109
109
109
109
109
109
109
108
108
108
108
106
107
107
106
104
103
104
108
107
107
111
111
108
107
105
105
104
105
102
102
97
96
94
93
93
94
94
97
100
101
105
105
107
107
105
105
105
105
105
105
105
105
105
105
103
102
102
97
97
97
97
97
95
89
87
85
84
82
81
79
76
76
76
75
75
75
73
74
71
71
71
71
71
71
71
70
69
64
64
64
63
60
61
60
60
60
59
58
58
57
57
58
58
60
60
60
61
61
59
57
58
68
69
68
68
66
66
68
67
67
67
67
68
67
68
69
69
68
68
65
65
65
64
64
64
63
63
63
61
61
61
61
61
61
61
61
62
61
61
61
61
60
61
60
60
60
58
58
58
58
58
58
56
56
56
58
62
63
63
62
62
61
61
63
63
65
69
72
73
75
76
84
87
87
87
87
85
85
84
84
84
84
84
83
83
83
82
83
83
82
82
82
82
82
82
84
84
84
84
84
84
84
84
83
83
83
81
80
80
79
77
76
76
76
76
77
77
78
78
78
78
76
77
77
77
80
81
82
83
84
84
90
89
89
90
90
89
89
89
89
89
87
87
86
87
88
89
89
89
89
89
89
91
101
101
102
102
102
102
101
100
100
101
101
101
101
99
99
99
97
96
96
96
96
94
94
94
94
94
94
91
91
89
88
88
88
88
88
88
88
87
87
87
86
86
86
86
86
86
86
85
84
84
84
88
92
91
90
90
89
87
87
87
87
87
85
85
82
82
80
63
64
63
63
64
67
67
67
80
83
84
84
84
84
84
84
84
84
84
84
83
83
84
84
84
85
87
88
89
89
89
89
90
89
88
89
87
87
88
87
87
87
85
86
84
84
87
88
87
84
85
84
87
94
94
100
102
99
101
107
108
108
108
117
118
118
118
118
118
118
118
119
119
119
118
118
116
116
116
116
116
116
116
116
116
116
116
116
116
116
116
116
116
116
114
113
114
114
116
116
116
116
113
112
112
112
110
110
110
110
110
110
110
110
110
109
109
109
109
109
108
108
108
109
110
108
109
108
106
106
105
107
107
108
108
107
107
107
107
107
107
105
102
102
102
100
100
100
98
99
98
97
97
99
98
97
95
94
94
94
95
97
97
97
101
101
101
101
102
102
102
101
91
94
94
94
91
91
90
89
89
89
87
87
87
86
83
83
82
79
78
78
78
78
78
78
78
78
76
76
76
76
76
76
76
74
73
70
64
64
65
66
67
72
74
76
76
75
74
75
75
75
76
76
76
76
76
73
73
76
76
76
76
76
74
74
76
76
76
78
77
77
77
79
80
80
81
80
81
81
81
81
81
84
84
82
82
81
81
81
80
79
78
78
78
79
80
81
81
81
81
78
78
80
82
81
80
80
79
76
76
76
76
77
76
76
75
76
76
75
74
74
73
73
72
72
72
67
75
76
76
78
78
78
78
79
79
78
78
77
80
82
88
95
94
96
96
96
95
95
95
95
93
94
93
94
94
94
94
94
94
94
94
94
93
94
94
94
94
93
93
94
94
94
94
93
90
90
91
91
91
91
90
89
89
89
87
87
87
87
87
87
87
86
86
87
88
88
88
88
89
89
89
89
89
89
89
88
87
87
86
86
86
86
86
87
87
87
87
89
89
90
90
90
90
90
90
90
90
89
89
89
89
89
89
89
89
89
88
87
87
86
85
86
86
85
86
87
87
87
84
84
84
84
84
83
82
82
82
82
82
82
82
82
84
83
86
85
89
89
89
89
88
90
91
92
91
91
91
89
89
90
94
91
92
93
94
105
111
130
145
172
186
193
224
234
235
259
258
263
268
275
269
269
268
269
269
274
280
286
295
304
303
303
303
304
297
297
296
293
294
295
295
295
298
302
314
321
333
334
336
342
338
342
343
343
348
348
350
349
350
352
353
352
352
352
353
352
352
352
351
351
350
353
353
352
354
352
355
357
357
357
357
357
357
357
357
356
356
356
356
352
351
351
352
352
353
352
353
352
351
351
351
351
351
351
351
352
355
355
354
354
353
342
342
341
334
327
325
323
322
321
321
321
320
319
318
317
316
316
316
315
313
307
301
296
292
290
290
290
290
290
287
287
288
284
282
279
277
276
277
278
278
279
285
300
302
301
300
295
295
295
298
298
298
295
286
284
283
288
291
289
285
247
243
232
232
232
230
231
230
227
227
221
213
211
212
212
213
208
208
211
213
212
218
224
225
222
225
215
216
216
214
211
208
208
208
207
208
208
207
208
208
208
204
204
199
197
197
192
193
195
200
205
204
205
203
203
203
199
197
197
200
200
200
199
200
198
196
194
194
193
193
194
195
192
193
195
195
196
199
200
200
200
201
197
197
197
198
194
195
200
201
205
213
216
213
221
233
237
235
240
240
242
239
242
253
260
259
259
258
258
258
257
256
255
255
255
249
247
247
247
246
245
249
250
251
250
250
247
247
247
246
246
246
245
246
240
239
237
237
237
235
235
236
237
235
236
236
236
237
237
240
247
278
283
288
287
288
289
290
290
305
308
344
358
369
376
377
379
377
375
385
386
387
386
387
384
383
382
382
377
378
378
375
377
385
387
393
393
395
399
399
406
407
411
432
530
537
536
542
554
616
626
626
625
625
627
635
633
637
638
638
646
650
648
655
657
654
651
643
640
639
647
649
670
673
675
678
668
665
666
666
667
674
671
669
667
667
666
656
653
653
654
654
651
648
645
640
640
640
639
637
633
634
633
634
633
640
638
638
639
638
635
623
624
620
619
623
622
622
625
655
677
699
696
698
697
696
698
695
695
696
697
694
683
682
693
694
696
694
691
691
677
676
673
672
672
671
671
670
669
669
669
667
665
660
657
656
656
656
656
659
668
673
681
643
633
630
635
635
634
634
634
629
628
613
611
606
598
585
577
564
564
563
561
559
556
556
551
548
546
536
527
525
521
518
517
517
514
514
514
512
511
503
501
499
493
484
482
477
476
467
466
460
454
454
454
451
451
433
429
420
414
411
410
408
408
406
403
400
398
396
395
393
386
382
381
381
380
379
379
378
376
374
363
358
357
344
337
333
325
324
324
324
323
302
296
290
282
275
268
260
234
224
171
147
133
118
87
81
61
50
37
35
24
13
13
12
6
6
6
5
5
5
5
5
5
5
5
5
5
5
5
5
5
5
5
5
5
5
5
5
5
5
5
5
5
5
5
5
5
5
5
5
5
5
5
5
5
5
5
5
5
5
5
5
5
5
5
5
5
6
7
7
7
7
7
7
7
7
7
7
7
7
7
7
7
7
7
7
6
7
7
7
7
7
7
7
7
7
7
7
7
7
7
7
7
7
7
7
7
7
7
7
7
7
7
7
7
7
7
7
7
7
7
7
7
7
7
7
7
7
7
7
7
7
7
6
6
5
5
5
5
6
7
7
7
7
7
7
7
7
7
8
8
10
10
10
10
10
10
10
10
10
10
10
10
10
10
10
10
10
10
10
10
10
10
10
10
10
10
10
10
10
10
10
10
10
10
10
10
10
10
10
10
10
9
9
9
9
9
9
9
9
8
8
9
9
9
9
9
9
9
9
9
9
9
9
9
10
10
10
10
10
10
10
10
10
10
10
10
10
10
10
10
10
10
9
9
9
9
9
9
9
9
9
9
9
9
8
8
8
8
8
8
8
8
8
8
8
8
8
8
8
8
8
8
7
7
7
7
7
7
7
7
7
7
7
6
6
6
6
6
6
6
6
5
5
5
5
5
5
5
5
5
5
5
5
5
5
5
5
5
5
5
5
6
6
6
6
6
6
6
6
6
6
6
6
5
5
5
5
5
5
5
5
5
5
5
5
5
5
5
5
5
5
5
5
5
5
5
5
5
5
5
5
5
5
5
5
5
5
5
5
5
5
5
5
5
5
5
5
5
5
5
5
5
5
5
5
5
5
5
5
5
5
5
5
5
5
5
5
5
5
5
5
5
5
5
5
5
5
5
5
5
5
5
5
5
5
5
5
5
5
5
4
4
4
4
4
4
4
4
4
3
3
3
3
3
3
3
3
3
3
4
4
4
4
4
4
4
4
4
4
4
4
3
3
3
3
3
3
3
3
3
5
5
5
5
5
5
5
5
5
5
5
5
5
5
5
5
5
5
6
6
7
7
7
7
7
7
7
7
7
7
7
7
7
7
7
7
7
7
7
7
7
7
7
7
7
7
7
7
7
7
7
7
7
7
7
7
7
7
7
7
7
7
7
7
7
7
7
7
7
7
7
7
7
7
7
7
7
7
7
7
7
7
7
7
7
7
7
7
7
7
7
7
7
7
7
7
7
7
7
7
7
7
7
7
7
7
7
7
6
6
7
7
7
7
6
6
6
6
6
6
6
6
6
6
6
6
7
7
7
7
7
7
7
7
8
10
10
10
10
10
9
9
9
9
9
9
8
8
8
8
8
8
8
8
8
8
8
8
8
8
8
7
7
7
7
7
8
8
8
8
7
7
7
7
7
7
7
7
7
7
7
7
7
7
7
7
7
7
7
7
7
7
7
7
7
7
7
7
7
7
7
7
7
7
7
7
7
7
7
7
7
7
7
7
8
10
11
11
13
13
13
13
14
14
14
15
16
16
16
16
17
17
18
18
18
19
19
19
19
19
19
19
19
19
19
18
18
18
18
18
18
18
18
18
18
18
18
18
18
18
18
18
18
18
18
18
18
18
18
18
18
18
18
18
18
18
18
18
18
18
18
18
18
18
18
18
18
18
18
18
18
18
18
18
18
18
18
18
18
18
18
18
18
18
18
18
18
18
18
18
18
18
18
18
18
18
18
18
18
18
18
18
21
21
21
21
21
21
21
21
21
20
24
27
27
27
27
28
30
34
35
36
48
55
55
55
54
52
52
52
50
50
50
50
49
49
48
48
48
48
48
48
48
48
48
52
52
52
52
52
52
52
52
53
56
60
60
60
60
60
60
61
61
61
60
60
60
60
60
60
60
59
59
58
58
58
58
58
58
58
58
58
58
58
59
60
60
60
60
60
60
60
60
60
60
60
60
60
60
60
61
63
63
63
63
67
68
69
71
71
76
81
81
81
81
84
84
86
87
87
87
87
84
84
84
84
84
84
85
87
87
88
90
90
87
87
85
87
87
87
87
87
87
87
87
86
84
84
83
83
83
81
79
78
76
76
75
75
75
75
75
74
74
74
73
73
73
73
73
71
71
72
71
72
73
74
73
73
72
71
71
68
68
68
68
68
68
68
69
69
71
71
70
70
71
70
70
70
67
67
67
68
68
68
68
68
68
68
68
67
67
67
66
66
66
66
66
66
64
64
64
65
65
65
63
62
62
62
62
61
61
60
60
60
60
59
58
58
58
58
58
58
58
55
55
54
50
51
51
51
50
50
47
46
46
46
46
46
46
46
46
46
46
46
46
46
46
46
46
46
45
44
42
42
40
40
39
38
37
37
37
37
37
36
36
36
36
36
34
34
34
33
33
32
33
33
32
32
34
29
29
29
29
29
28
27
27
30
31
27
27
26
26
26
29
29
29
29
29
29
30
30
30
31
31
32
32
31
31
31
31
31
31
30
29
29
29
29
29
29
29
28
26
23
23
23
23
23
23
23
23
23
23
23
23
22
22
21
21
21
21
23
23
23
23
23
23
23
23
23
23
23
23
23
23
23
24
24
24
26
24
24
24
24
25
26
26
26
25
25
25
25
25
25
25
25
25
25
25
25
25
26
26
26
26
26
26
27
27
27
27
27
27
27
27
27
27
27
27
27
27
27
27
26
26
23
23
23
23
24
24
23
23
22
22
22
22
22
22
22
22
22
22
22
23
23
21
21
21
20
23
24
23
24
24
24
24
24
24
24
24
24
23
23
23
23
23
23
23
23
23
23
23
23
23
23
23
22
22
22
22
22
21
21
21
21
21
21
21
21
21
21
20
20
20
20
20
19
19
19
19
19
19
19
18
18
18
18
18
18
18
19
19
19
17
17
18
21
22
22
22
21
21
22
22
22
22
23
25
25
25
26
26
27
27
27
27
27
27
26
26
26
26
25
23
23
23
23
23
23
23
23
23
23
23
23
23
23
25
25
26
26
26
26
26
25
26
26
26
34
36
36
36
36
37
37
38
38
38
38
38
38
39
39
39
39
40
39
39
39
39
39
39
39
39
39
39
39
39
39
39
39
39
40
40
40
40
40
40
40
40
41
41
41
41
41
41
42
42
42
43
42
41
41
41
41
42
42
42
42
41
41
41
41
41
42
42
42
42
42
42
42
42
42
41
40
39
39
38
38
38
38
38
37
36
36
36
36
36
36
36
36
36
36
36
36
36
36
36
36
36
36
36
35
35
35
35
34
35
35
35
34
34
34
34
34
34
35
35
35
34
34
35
35
35
35
35
35
35
34
31
31
31
31
31
31
33
34
35
34
35
35
35
35
34
36
36
36
36
37
39
42
40
41
42
42
40
38
38
38
39
39
39
40
40
39
39
40
41
41
41
39
39
39
39
39
39
39
39
39
38
38
38
38
38
38
38
38
38
38
39
38
38
38
38
38
38
38
41
44
44
44
43
43
43
43
42
42
42
42
43
42
42
42
42
42
42
42
42
42
42
41
41
39
39
39
39
39
38
38
38
38
38
38
38
37
37
37
37
37
38
42
43
43
44
44
44
44
46
46
47
46
45
45
45
44
45
44
44
44
44
43
43
43
43
43
43
42
42
42
42
42
40
40
41
39
39
38
38
38
38
38
38
38
38
39
39
39
39
39
39
39
39
39
39
39
39
42
44
45
45
45
45
44
44
44
44
44
44
44
44
44
44
42
42
42
42
42
42
44
44
45
45
44
44
44
44
44
44
44
43
42
42
42
42
41
41
41
40
40
40
40
40
40
40
40
40
40
40
40
40
39
39
39
39
39
39
39
39
39
39
38
38
38
38
37
36
36
36
35
33
33
33
35
36
38
38
38
38
37
37
37
37
37
36
36
34
34
34
34
34
34
33
34
33
33
33
33
33
34
34
34
32
32
32
32
32
32
32
32
32
31
31
31
31
31
31
31
31
31
31
31
31
31
31
31
31
31
31
31
26
23
21
21
21
21
21
21
21
20
20
15
14
13
13
13
13
14
14
14
14
15
15
15
16
16
17
17
17
17
17
16
16
16
16
16
16
16
15
15
15
15
15
15
15
15
15
15
15
15
15
18
18
18
19
19
18
19
19
21
21
21
21
21
20
20
20
20
20
20
20
19
19
19
19
19
19
19
19
19
19
19
19
19
19
19
18
18
20
20
20
20
20
20
20
20
20
20
20
20
20
20
20
19
19
19
19
20
20
20
20
21
21
21
21
21
21
23
22
21
21
21
21
21
21
21
21
21
21
21
21
21
21
20
20
21
21
21
20
20
21
20
20
20
20
21
20
20
20
21
22
23
23
23
23
23
25
25
26
26
26
26
26
26
26
23
23
23
23
23
23
23
23
23
23
23
23
23
23
23
23
23
23
24
24
24
26
26
26
26
26
26
26
26
26
26
26
27
27
27
26
27
26
26
26
26
26
26
26
26
26
26
26
26
26
26
26
26
26
26
26
26
26
26
26
26
26
26
26
26
26
26
26
26
26
26
26
26
26
26
25
25
25
25
25
25
25
25
25
25
25
24
24
22
22
22
22
22
22
22
22
22
22
22
22
22
22
21
21
21
21
21
21
21
21
18
18
18
18
18
18
18
18
18
18
17
14
14
14
14
14
13
13
13
13
13
13
13
13
13
13
13
13
13
13
13
13
13
13
13
13
13
13
12
12
11
10
10
10
10
10
8
8
7
7
7
7
7
7
7
7
7
7
7
7
5
5
5
5
4
4
3
0
0
0
0
0
0
0
0
0
0
0
0
0
0
0
0
0
0
0
0
0
0
0
0
0
0
0
0
0
0
0
0
0
0
0
0
0
0
0
0
0
0
0
0
0
0
0
0
0
0
0
0
0
0
0
0
0
0
0
0
0
0
0
0
0
1
2
2
2
2
2
2
2
2
2
2
2
2
2
2
2
2
2
2
2
2
2
2
2
2
2
2
2
2
2
2
2
3
3
3
3
3
3
3
3
3
3
2
2
2
2
2
2
2
2
2
2
2
2
2
2
2
2
2
2
2
3
3
3
3
3
3
3
3
3
3
3
3
3
3
3
3
3
3
3
3
3
3
3
3
3
3
3
3
3
3
4
4
4
4
4
4
4
4
4
4
4
4
4
4
4
4
4
4
4
4
4
4
4
4
4
4
4
4
4
4
4
4
4
4
4
4
4
4
4
4
4
4
4
4
4
4
4
3
3
3
3
3
3
3
3
3
4
4
4
4
4
4
4
4
4
4
4
4
4
4
4
4
4
4
4
4
4
4
4
4
4
4
4
4
4
4
4
4
4
4
4
4
4
5
5
5
5
5
5
5
5
5
5
5
5
5
5
5
4
4
4
3
3
3
3
4
4
4
4
4
4
4
4
4
4
4
3
3
3
3
3
3
3
3
3
3
3
3
3
3
3
3
3
3
3
3
3
3
3
3
3
3
3
3
3
3
3
3
3
3
3
3
3
3
3
3
3
3
3
3
3
3
3
3
3
3
2
2
2
2
2
2
2
2
2
2
2
2
2
2
2
2
2
2
2
2
2
2
2
2
2
2
2
2
2
2
2
2
2
2
2
2
2
2
2
2
2
2
2
2
2
2
2
2
2
2
2
2
2
2
2
2
2
2
2
2
2
2
2
2
2
2
2
2
2
2
2
2
2
2
2
2
2
2
2
2
2
2
2
2
2
2
2
2
2
2
2
3
2
2
2
2
2
2
2
2
2
3
3
3
3
3
3
3
3
3
3
3
3
3
3
3
3
3
3
3
3
3
3
3
3
3
3
3
3
3
3
3
3
3
3
3
4
4
4
4
4
4
4
4
4
4
4
4
4
4
4
4
4
4
4
4
3
3
3
3
3
3
3
3
3
4
4
4
4
4
4
4
4
4
4
4
4
4
4
4
4
4
4
4
4
4
4
4
4
4
4
4
4
4
4
4
4
4
4
4
4
4
4
4
4
4
4
4
4
4
4
4
4
4
4
4
4
4
4
4
4
4
4
4
4
4
4
4
4
4
4
4
4
4
4
4
4
4
4
4
4
4
4
4
4
4
4
4
4
4
4
4
4
4
4
4
4
4
3
3
3
3
3
3
3
3
3
3
3
3
3
3
3
3
3
3
2
2
2
2
2
2
2
2
2
2
2
2
2
2
2
2
2
2
2
2
2
2
2
2
2
2
2
2
2
2
2
2
1
0
1
1
1
1
1
1
1
1
1
1
1
1
1
1
1
1
1
1
1
1
1
1
1
1
1
1
1
1
1
1
1
1
1
1
1
1
1
1
1
1
1
1
1
1
1
1
1
1
1
1
1
1
1
1
1
1
1
1
1
1
1
1
1
1
1
1
1
1
1
1
1
1
1
1
1
1
1
1
1
1
1
1
1
1
1
1
1
1
1
2
2
2
2
2
2
2
2
2
2
2
2
2
2
2
2
2
2
2
2
2
2
2
2
2
2
2
2
2
2
2
2
2
2
1
1
1
1
1
1
1
1
1
1
1
2
2
1
1
1
1
1
1
1
1
1
1
1
2
2
2
2
2
2
2
2
2
2
2
2
2
2
2
2
2
2
2
2
2
2
2
2
2
2
2
2
2
2
2
2
2
2
2
2
2
2
2
2
2
2
2
2
2
2
2
2
2
2
2
2
2
2
2
2
2
2
2
2
2
2
2
2
2
2
2
2
2
2
2
2
2
2
2
2
2
2
2
2
2
2
2
2
2
2
2
2
2
2
2
2
2
2
1
1
1
1
1
1
1
1
1
1
1
1
1
1
1
1
1
1
1
1
1
1
1
1
1
1
1
1
1
1
1
1
1
1
1
1
1
1
1
1
1
1
1
1
1
0
0
0
0
0
0
0
0
0
0
0
0
0
0
0
0
0
0
0
0
0
0
0
0
0
0
0
0
0
0
1
1
1
1
1
1
1
1
1
1
1
1
2
2
2
2
2
2
2
2
2
2
2
2
2
2
2
2
2
2
2
2
2
2
2
2
2
2
2
2
2
2
2
2
2
2
2
2
2
2
2
2
2
2
2
2
2
2
2
2
2
2
2
2
2
2
2
2
2
2
2
2
2
2
2
2
2
2
2
2
2
2
2
2
2
2
2
2
2
2
2
2
2
2
2
2
2
2
2
2
2
2
2
2
2
2
2
2
2
2
2
2
2
2
2
2
1
1
1
1
2
2
2
2
2
2
2
2
2
2
2
2
2
2
2
2
2
2
2
1
1
1
1
1
1
1
1
1
1
1
1
1
1
1
1
1
1
1
1
1
1
1
1
1
1
1
1
1
1
1
1
1
1
1
1
1
1
1
1
1
1
1
1
1
1
1
1
1
1
1
1
1
1
1
1
1
1
1
1
1
1
1
1
1
1
1
1
1
1
1
1
1
1
1
1
1
1
1
1
1
1
0
0
0
0
0
0
0
0
0
0
0
1
1
1
1
1
1
1
1
1
1
1
1
1
1
1
1
1
1
1
1
1
1
1
1
1
1
1
1
1
1
1
1
1
1
1
1
1
1
1
1
1
1
1
1
1
1
0
0
0
0
0
0
0
0
0
0
0
0
0
0
0
0
0
0
0
0
0
0
0
0
0
0
0
0
0
0
0
0
0
0
0
0
0
0
0
0
0
0
0
0
0
0
0
0
0
0
0
0
0
0
0
0
0
0
0
0
0
0
0
0
0
0
0
0
0
0
0
0
0
0
0
0
0
0
0
0
0
0
0
0
0
0
0
0
0
0
0
0
0
0
0
0
0
0
0
0
0
0
0
0
0
0
0
0
0
0
0
0
0
0
0
0
0
0
0
0
0
0
0
0
0
0
0
0
0
0
0
0
0
0
0
0
0
0
0
0
0
0
0
0
0
0
0
0
0
0
0
0
0
0
0
0
0
0
0
0
0
0
0
0
0
0
0
0
0
0
0
0
0
0
0
0
0
0
0
0
0
0
0
0
0
0
0
0
0
0
0
0
0
0
0
0
0
0
0
0
0
0
0
0
0
0
0
0
0
0
0
0
0
0
0
0
0
0
0
0
0
0
0
0
0
0
0
0
0
0
0
0
0
0
0
0
0
0
0
0
0
0
0
0
0
0
0
0
0
0
0
0
0
0
0
0
0
0
0
0
0
0
0
0
0
0
0
0
0
0
0
0
0
0
0
0
0
0
0
0
0
0
0
0
0
0
0
0
0
0
0
0
0
0
0
0
0
0
0
0
0
0
0
0
0
0
0
0
0
0
0
0
0
0
0
0
0
0
0
0
0
0
0
0
0
0
0
0
0
0
0
0
0
0
0
0
0
0
0
0
0
0
0
0
0
0
0
0
0
0
0
0
0
0
0
0
0
0
0
0
0
0
0
0
0
0
0
0
0
0
0
0
0
0
0
0
0
0
0
0
0
0
0
0
0
0
1
1
1
1
1
1
1
1
1
1
1
1
1
1
1
1
1
1
1
1
1
1
1
2
2
2
2
2
2
2
2
2
2
2
2
2
2
2
2
2
2
2
2
2
2
2
2
2
2
2
2
2
2
2
2
2
2
2
2
2
2
2
2
2
2
2
2
2
2
2
2
2
2
2
2
2
2
2
2
2
2
2
2
2
2
2
2
2
2
2
2
2
2
2
2
2
2
2
2
2
2
2
2
2
2
2
2
2
2
2
2
2
2
2
2
2
2
2
2
2
2
2
2
2
2
2
2
2
2
2
2
2
2
2
2
2
2
2
2
2
2
2
2
2
2
2
2
2
2
2
2
1
1
1
1
1
1
1
1
1
1
1
1
1
1
1
1
2
2
2
2
2
2
2
2
2
2
2
2
2
2
2
2
2
2
2
2
2
2
2
2
2
2
2
2
2
2
2
2
2
2
2
2
2
2
2
2
2
2
2
2
2
2
2
2
2
2
2
2
2
2
2
2
2
2
2
2
2
2
2
2
2
2
2
2
2
2
2
2
2
2
2
2
2
2
2
2
2
2
2
2
2
2
2
2
2
2
2
2
2
2
2
2
2
2
2
2
2
2
2
2
2
3
3
3
3
3
3
3
3
3
3
3
3
3
3
3
3
3
3
3
3
3
3
3
3
3
3
3
3
3
3
3
3
3
3
3
3
3
3
3
3
3
3
3
3
3
3
3
3
3
3
3
3
3
3
3
3
3
2
2
2
2
2
2
2
2
2
2
2
2
2
2
2
2
2
2
2
2
2
1
1
1
1
1
1
1
1
1
1
1
1
1
1
0
0
1
1
1
1
1
1
1
1
1
1
1
1
1
1
1
1
1
1
1
1
1
1
1
1
1
1
1
1
1
1
1
1
1
1
1
1
1
1
1
1
1
1
1
1
1
1
1
1
1
1
1
1
1
1
1
1
1
1
1
1
1
1
1
1
1
1
1
1
1
1
1
1
1
1
1
1
1
1
1
1
1
1
1
1
1
1
1
1
1
1
1
1
1
1
1
1
1
1
1
1
1
1
1
1
1
1
1
1
1
1
1
1
1
1
1
1
1
1
1
1
1
1
1
1
1
1
1
1
1
1
1
1
0
0
0
0
0
0
0
0
0
0
0
0
0
0
0
0
0
0
0
0
0
0
0
0
0
0
0
0
0
0
0
0
0
0
0
0
0
0
0
0
0
0
0
0
0
0
0
0
0
0
0
0
0
0
0
0
0
0
0
0
0
0
0
0
0
0
0
0
0
0
0
0
0
0
0
0
0
0
0
0
0
0
0
0
0
0
0
0
0
0
1
1
1
1
1
1
1
1
1
1
1
1
1
1
1
1
1
1
1
1
2
2
2
2
4
4
4
4
4
4
4
4
4
4
4
4
4
4
4
4
4
4
4
4
4
4
4
4
4
4
4
4
4
4
4
4
4
4
4
4
4
4
4
4
4
4
4
4
4
4
4
4
4
4
4
4
4
5
5
5
5
5
5
7
7
7
7
7
7
7
7
7
7
7
7
7
7
7
7
7
7
7
7
7
7
7
7
7
7
7
7
7
7
8
8
8
8
9
9
9
9
9
10
10
10
10
10
10
10
10
10
10
10
10
10
10
10
10
10
10
10
10
10
11
11
11
11
11
11
11
12
12
12
13
13
13
13
13
12
12
12
13
13
13
13
13
12
12
11
11
11
11
11
11
11
11
12
12
12
12
12
12
12
13
15
15
15
13
13
13
13
13
13
13
14
13
13
13
13
13
13
13
13
13
13
13
13
13
13
13
13
13
13
12
12
12
12
12
12
12
12
12
12
12
13
13
13
13
13
13
13
13
14
15
15
14
14
14
14
14
14
14
14
16
17
17
18
18
18
18
18
18
18
18
18
18
17
17
17
17
17
17
17
17
17
17
16
16
16
16
16
16
16
15
15
15
15
17
17
17
16
15
15
15
15
15
15
15
15
15
15
15
15
15
15
15
15
15
15
15
15
15
15
15
15
15
15
15
15
15
15
15
15
15
15
15
15
15
15
15
15
15
15
15
15
14
14
14
14
14
14
14
14
14
14
14
14
14
14
14
14
14
14
13
13
13
13
14
14
14
14
14
14
14
14
14
14
14
14
13
13
13
13
13
13
13
13
11
11
11
11
11
11
11
11
11
11
10
10
10
10
10
10
10
10
10
10
10
10
11
12
12
12
11
11
11
11
11
11
11
11
11
10
10
10
10
10
10
10
10
10
10
10
8
8
8
7
7
7
7
7
7
6
5
5
5
5
5
5
5
5
5
5
5
5
5
5
5
5
5
5
5
5
5
5
5
5
5
5
5
5
5
5
5
5
5
5
5
5
5
5
5
5
7
7
7
7
7
7
7
7
6
6
6
7
7
7
7
7
7
7
7
7
7
7
7
7
7
7
7
7
7
7
6
6
6
6
6
6
6
6
6
6
6
6
6
6
6
5
5
5
5
6
6
6
6
6
6
6
5
5
5
6
6
6
6
6
6
6
6
5
5
5
5
5
5
5
5
5
9
10
11
11
11
11
11
11
11
11
11
11
11
11
11
11
11
11
11
11
11
11
11
11
11
11
11
11
11
11
11
11
11
11
11
11
11
11
11
11
11
11
11
11
13
13
14
15
16
16
16
16
16
18
18
17
16
16
16
16
16
17
17
17
17
17
17
17
17
17
17
17
17
17
17
17
17
17
17
17
17
17
17
17
17
17
17
17
19
21
21
21
21
21
21
21
21
21
21
21
21
21
21
21
21
21
21
21
22
22
22
22
22
22
22
22
22
22
22
23
22
24
23
23
23
23
23
23
23
23
23
23
23
23
23
23
23
23
23
23
23
23
23
24
23
23
23
23
23
23
23
23
23
23
22
22
22
21
21
21
21
20
20
20
19
19
19
19
19
20
21
21
21
21
19
19
19
19
19
19
19
19
19
19
18
18
18
18
17
17
17
17
17
17
17
17
17
17
17
17
17
17
17
16
16
16
16
16
16
16
16
15
15
15
15
15
15
15
15
13
12
12
11
11
11
11
11
11
11
10
10
10
10
10
10
9
9
9
7
7
7
5
4
4
4
1
1
1
1
1
1
1
1
1
1
1
1
1
1
1
1
1
1
1
1
1
1
1
1
1
1
1
1
1
1
1
1
1
1
1
1
1
1
1
1
1
1
1
1
1
1
1
1
1
1
1
1
1
1
1
1
1
1
0
0
0
0
0
0
0
0
0
0
0
0
0
0
0
0
0
0
0
0
0
0
0
0
0
0
0
0
0
0
0
0
0
0
0
0
0
0
0
0
0
0
0
0
0
0
0
0
0
0
0
0
0
0
0
0
0
0
0
0
0
0
0
0
0
0
0
0
0
0
0
0
0
0
0
0
0
0
0
0
0
0
0
0
0
0
0
0
0
0
0
0
0
0
0
0
0
0
0
0
0
0
0
0
0
0
0
0
0
0
0
0
0
0
0
0
0
0
0
0
0
0
0
0
0
0
0
0
0
0
0
0
0
0
0
0
0
0
0
0
0
0
0
0
0
0
0
0
0
0
0
0
1
1
1
1
1
1
2
2
2
2
2
2
2
2
2
2
2
2
2
2
2
2
2
2
2
2
2
2
2
2
2
2
2
2
2
2
2
2
2
2
2
2
2
2
2
2
2
2
2
2
2
2
2
2
2
2
2
2
2
2
2
2
2
2
2
2
2
2
2
2
2
2
2
2
2
2
2
2
2
2
2
2
2
2
2
2
2
2
2
2
2
2
2
2
2
2
2
2
2
2
2
2
2
2
2
2
2
2
2
2
2
2
2
2
2
2
2
2
2
2
2
2
2
2
2
2
2
1
1
1
1
1
1
1
1
1
1
1
1
1
1
1
1
1
1
1
1
1
1
1
1
1
1
1
1
1
1
1
1
1
1
1
1
1
1
1
1
1
1
1
1
0
0
0
0
0
2
2
3
5
6
9
9
10
10
10
10
10
10
10
10
10
10
10
10
10
10
10
10
10
10
10
10
10
10
10
10
10
10
10
10
10
10
10
10
10
10
10
10
10
10
10
10
10
10
10
10
10
10
10
10
10
10
10
10
10
10
10
10
10
10
10
10
10
10
10
10
10
10
10
10
10
10
10
10
10
10
10
10
10
10
11
11
11
11
11
12
12
12
12
13
13
13
13
13
13
14
14
15
16
15
15
17
18
18
19
20
19
19
19
20
20
20
20
20
20
20
20
20
19
18
18
18
18
18
18
18
17
17
17
17
17
17
17
17
17
16
16
16
16
16
16
17
18
18
18
18
18
18
18
18
18
18
18
18
18
18
18
18
17
17
17
17
17
17
15
15
15
15
15
15
15
15
15
15
15
15
15
15
15
15
15
17
17
17
17
17
17
17
17
17
17
17
17
17
17
17
17
17
17
17
17
17
17
17
17
17
17
16
16
16
16
16
16
16
16
16
16
16
16
16
16
16
16
16
17
17
17
17
17
18
18
18
18
18
18
18
18
18
18
18
18
18
18
18
18
18
18
17
17
17
17
17
17
17
17
17
17
17
17
17
17
16
16
16
16
16
16
16
16
16
15
15
15
15
15
15
16
16
16
18
19
20
21
21
21
21
22
23
23
24
23
23
24
24
24
24
24
24
24
23
23
23
23
25
25
25
23
23
23
23
23
23
23
23
22
22
22
22
22
22
22
22
22
22
22
21
21
21
21
21
21
21
21
21
21
21
21
21
21
21
21
21
21
21
21
21
21
21
21
21
22
22
22
21
21
21
21
21
21
20
20
20
20
20
20
20
20
21
21
21
21
21
21
21
21
21
21
21
21
21
20
20
20
20
21
21
21
21
21
21
21
21
21
21
21
21
22
22
22
22
22
22
21
21
21
21
21
21
21
21
21
21
21
19
19
18
18
16
16
16
16
14
13
13
13
13
13
13
13
13
13
15
15
15
15
15
15
15
15
15
13
13
13
12
12
10
10
10
11
11
11
11
11
11
11
11
11
12
12
12
12
12
12
12
12
12
11
11
11
11
11
11
11
11
11
11
11
11
11
10
10
10
11
11
11
11
11
12
12
12
12
12
12
12
12
12
12
12
12
12
10
10
10
10
10
10
10
10
11
11
11
11
11
11
12
12
12
12
12
12
12
12
11
11
11
11
11
11
11
11
11
11
11
11
11
10
10
10
10
10
10
9
9
9
9
9
9
9
9
9
9
8
8
8
8
8
8
8
8
8
8
9
9
8
8
7
7
7
7
7
7
7
7
8
8
8
8
8
8
8
8
8
8
8
8
8
8
8
8
8
8
8
8
8
8
8
8
8
8
8
8
8
8
7
7
7
7
7
7
7
7
7
7
7
7
7
7
7
7
7
7
7
7
7
7
7
7
7
7
7
7
7
7
7
7
7
7
8
9
9
10
11
11
11
11
11
11
10
10
10
10
10
12
12
13
13
15
14
16
17
17
17
18
18
18
18
18
19
19
20
20
21
21
21
21
21
21
21
21
21
21
21
21
21
21
21
21
21
22
22
22
22
22
22
22
22
22
22
22
22
22
21
21
21
21
21
21
21
21
21
21
21
21
21
21
21
21
21
21
21
21
21
21
21
21
21
22
22
22
22
21
21
21
21
21
21
21
21
21
21
21
21
21
21
21
21
21
21
21
21
21
21
21
21
21
21
21
21
21
21
21
21
21
21
21
21
21
21
21
21
21
21
21
21
21
21
21
21
21
21
21
21
21
21
21
21
21
21
20
20
20
20
20
20
20
20
20
19
18
18
18
15
15
15
15
15
15
15
15
15
15
15
15
15
15
15
13
10
10
10
10
10
10
10
11
12
11
11
11
10
10
10
10
10
10
10
10
10
10
10
11
11
11
11
11
11
11
11
11
11
11
11
11
11
11
10
10
10
10
10
10
10
10
10
10
10
11
11
11
11
11
11
11
11
11
11
10
5
5
5
5
5
5
5
5
5
5
5
5
5
5
5
5
5
5
5
5
5
5
5
5
5
5
5
7
7
7
7
7
7
7
7
7
7
7
7
6
6
6
6
6
7
7
7
7
6
6
6
6
6
6
6
6
6
6
6
6
6
6
6
6
7
7
7
7
7
7
7
6
6
6
6
6
6
6
6
6
6
6
6
6
6
6
6
6
5
5
5
5
5
5
5
5
5
5
5
5
5
5
5
5
5
5
5
5
5
5
5
5
5
5
5
4
5
7
7
7
7
7
7
7
8
8
9
9
9
9
10
10
10
10
10
10
10
10
10
10
10
10
10
10
10
10
10
10
10
11
11
11
11
12
12
12
12
12
12
12
12
12
12
12
12
12
12
13
13
13
13
12
12
12
12
12
12
12
12
12
11
11
11
11
10
10
11
11
11
11
12
12
12
12
12
12
12
11
11
11
11
11
10
10
10
10
10
10
10
10
10
10
10
10
10
10
10
11
11
11
11
11
11
11
11
11
10
10
10
10
10
10
10
10
10
10
10
10
11
12
13
13
13
13
13
13
13
13
13
13
13
13
13
13
13
13
13
12
12
11
11
11
11
11
11
11
11
11
11
11
11
10
10
10
10
9
9
9
10
10
10
10
10
10
10
10
10
10
10
10
10
10
10
10
10
9
9
9
9
10
10
9
9
9
9
9
10
10
10
10
10
10
10
10
10
10
10
10
10
10
10
10
10
10
10
10
10
10
10
10
10
10
10
9
9
9
9
9
9
9
9
9
9
9
9
9
8
8
8
8
8
8
8
8
8
7
7
7
7
7
7
7
7
7
7
7
7
7
7
7
8
8
8
8
8
8
8
8
8
7
7
7
7
7
7
7
7
7
7
7
7
7
7
7
7
7
7
7
7
7
6
6
6
6
6
6
6
7
7
7
9
9
8
8
8
9
8
10
10
10
10
10
10
10
10
10
10
10
10
10
10
10
10
10
10
10
10
10
10
10
10
10
10
10
10
10
9
9
9
9
9
9
9
9
9
9
9
9
9
9
9
9
9
9
9
9
9
9
8
8
7
7
7
7
7
7
7
7
7
7
7
7
7
7
7
6
6
6
6
6
6
6
6
6
6
6
6
6
6
6
6
6
6
6
5
5
5
5
5
5
5
5
5
5
5
5
5
5
5
5
5
5
5
5
5
5
5
5
5
5
5
5
5
5
5
5
5
5
5
4
4
4
4
4
4
4
4
4
4
4
4
3
3
3
4
4
4
4
4
4
4
4
5
6
6
6
7
7
7
7
8
8
8
8
8
8
8
8
8
8
8
8
8
8
8
8
8
8
8
8
8
8
8
8
8
8
8
8
8
8
8
8
8
8
8
8
7
7
7
7
7
7
7
7
8
8
8
7
7
7
7
7
9
10
10
10
10
10
10
10
10
10
10
10
10
10
10
10
10
10
10
10
10
10
10
10
10
10
10
10
10
10
10
10
10
10
10
10
11
11
12
12
13
13
13
15
15
16
16
16
16
18
19
19
19
19
19
19
19
19
19
19
19
19
19
20
20
21
21
20
19
18
18
18
18
18
18
18
18
19
20
21
23
23
23
23
23
21
22
22
22
22
22
22
23
23
23
23
23
23
23
23
23
23
23
23
23
23
23
23
23
23
23
23
23
23
23
24
25
26
27
29
31
31
31
32
33
32
32
32
32
32
32
32
33
33
33
33
33
33
32
32
31
31
31
31
31
32
32
32
32
32
32
32
32
34
36
37
37
38
36
36
39
41
44
45
45
45
44
44
44
44
44
44
44
44
44
44
44
44
44
44
44
44
44
44
44
44
44
44
44
46
45
45
44
44
44
45
45
45
45
47
47
47
47
47
48
48
49
47
47
47
47
47
47
49
49
50
50
55
60
63
67
75
76
76
76
76
76
74
74
73
73
73
73
73
73
73
74
74
73
73
73
73
73
73
73
72
72
72
72
72
72
72
73
73
71
71
70
70
70
71
71
70
71
71
73
73
73
73
73
73
72
72
72
71
71
69
69
69
69
69
68
67
67
67
64
63
63
63
63
64
65
63
63
63
64
70
69
70
72
70
70
68
68
68
68
68
68
68
68
67
67
66
66
66
65
65
65
69
68
70
72
72
74
80
80
81
81
83
81
82
81
81
81
81
80
80
81
81
81
83
81
82
82
81
79
79
79
79
79
79
79
79
79
79
79
79
78
78
78
78
78
79
79
78
77
76
76
76
74
74
72
71
70
70
71
73
73
74
74
73
74
73
73
73
73
73
71
71
71
71
71
71
72
73
73
73
74
72
74
78
78
80
80
80
81
81
81
80
81
81
81
81
82
84
85
86
85
85
81
81
81
81
81
81
81
81
81
80
79
80
81
81
84
84
84
83
83
83
82
82
82
81
81
81
81
81
81
81
79
79
78
76
76
76
74
73
73
74
74
73
72
72
71
70
71
73
74
75
82
83
85
89
89
89
89
92
97
97
99
101
103
103
101
100
100
102
102
102
102
102
102
102
102
100
100
100
100
100
99
99
98
97
97
97
97
97
97
97
97
96
95
94
94
97
97
97
97
97
97
101
101
101
100
100
100
99
97
97
97
100
110
110
121
124
131
128
128
129
130
132
132
131
131
131
132
133
133
134
137
142
144
147
149
150
151
151
152
152
152
152
152
152
153
153
148
148
148
148
148
148
148
145
145
143
142
142
142
142
141
141
138
138
135
135
137
139
138
137
139
139
142
143
146
155
155
155
155
155
159
155
155
155
155
155
154
150
150
150
150
150
146
147
147
150
154
156
155
155
155
154
147
147
147
146
151
151
151
150
150
150
148
148
149
149
149
149
149
149
149
150
150
149
148
148
148
148
145
146
146
145
145
142
141
139
139
139
137
137
137
135
135
135
135
135
135
135
134
134
134
132
132
131
132
131
131
129
129
129
128
126
126
126
126
126
121
120
116
110
110
113
111
113
115
116
116
116
116
115
111
112
113
113
113
116
120
115
116
117
126
130
135
137
137
138
134
134
134
135
135
134
134
132
130
130
129
129
129
129
127
125
123
123
122
121
119
119
118
117
116
115
114
114
114
113
112
112
112
112
112
111
111
111
111
111
108
108
108
102
102
102
102
102
102
102
103
101
102
101
105
116
118
136
137
152
153
155
158
162
161
163
161
162
164
163
163
163
165
165
165
165
166
166
165
165
165
165
164
165
164
164
163
163
164
167
168
169
169
169
168
168
166
164
164
164
165
165
164
163
163
162
162
162
162
161
160
156
156
152
153
153
153
154
154
154
153
152
148
145
145
145
145
147
148
147
149
149
145
146
147
147
144
145
145
143
144
144
145
145
148
152
151
166
166
166
171
172
175
174
179
180
181
181
181
181
181
178
178
178
177
177
176
176
174
176
176
174
174
174
174
174
173
173
174
176
176
179
182
182
184
185
183
185
184
185
179
179
177
178
178
179
179
177
177
177
174
174
175
176
175
176
175
170
171
172
173
174
174
174
174
172
171
166
166
166
166
164
160
159
158
155
155
155
155
155
155
154
154
152
152
150
147
143
143
142
142
142
142
141
139
137
136
135
134
134
133
132
132
132
132
131
131
131
131
130
129
126
126
126
126
126
126
123
123
123
123
123
122
121
121
121
121
121
121
119
113
111
110
110
110
110
109
106
104
101
98
98
92
92
92
93
91
89
89
89
89
88
87
81
81
81
81
81
81
81
81
81
79
78
78
78
77
77
75
61
61
61
59
60
59
59
58
58
56
55
52
52
53
54
54
54
51
52
52
52
52
53
52
51
50
51
51
51
50
50
50
47
47
45
45
45
45
45
45
45
44
44
41
40
40
38
37
37
37
36
31
23
20
20
21
20
20
20
20
20
20
20
20
20
20
20
20
21
21
21
21
21
21
21
21
21
21
24
24
28
28
28
29
29
29
29
30
31
31
31
31
31
32
35
36
37
38
39
39
39
39
39
39
40
40
40
40
41
42
42
42
42
42
42
42
42
42
42
42
42
42
42
42
42
42
42
42
42
42
42
41
41
41
41
41
41
41
41
42
42
42
42
43
44
47
47
48
48
49
49
48
48
48
48
48
47
47
47
47
47
46
46
45
45
47
47
46
46
46
45
44
45
45
44
44
44
44
44
44
43
43
43
42
42
42
42
42
43
44
55
61
62
62
61
60
61
61
61
61
61
61
61
58
58
58
58
58
58
58
58
58
58
58
58
58
58
58
58
58
58
59
59
60
61
62
62
65
65
66
67
67
67
67
68
64
64
65
65
67
68
69
72
73
73
72
72
72
72
72
71
68
68
68
68
68
68
67
66
66
65
65
65
65
65
65
65
64
65
65
65
65
65
65
64
64
65
65
66
68
68
68
68
68
68
68
68
69
69
69
68
68
68
68
68
68
68
67
67
67
67
67
66
65
65
65
65
65
65
65
65
65
63
63
61
63
62
63
63
63
63
63
63
64
64
65
65
65
66
65
66
66
66
66
65
63
63
63
63
62
62
62
61
61
61
61
61
61
61
61
61
59
59
58
58
58
57
57
55
52
51
51
50
48
47
47
43
43
43
43
43
43
43
44
44
44
44
44
44
44
43
44
46
45
48
47
46
46
49
49
49
48
47
47
47
47
47
47
47
47
47
47
47
47
47
47
47
47
47
46
44
44
44
44
43
43
41
42
42
41
41
41
41
41
42
42
43
45
46
47
47
47
47
47
46
45
46
45
45
44
42
41
41
42
44
44
44
42
42
42
42
42
42
45
45
63
63
63
66
68
69
71
73
74
74
74
74
73
73
73
73
73
74
73
73
73
73
73
73
73
73
73
73
72
72
72
72
72
72
72
72
72
72
72
72
72
72
72
71
71
71
71
71
71
70
70
70
69
67
67
67
66
66
66
66
66
66
66
65
65
65
66
68
67
68
68
68
69
73
74
76
75
75
75
76
76
77
78
81
81
97
99
100
100
100
100
100
100
100
100
100
101
101
101
101
101
101
101
100
100
100
100
100
100
100
100
100
100
100
100
99
97
97
97
96
96
96
94
88
88
88
88
88
89
89
92
94
94
94
94
95
97
102
103
102
102
102
101
97
94
94
97
96
96
93
94
93
92
92
90
91
92
92
91
89
89
89
89
90
89
90
89
89
89
89
89
91
91
89
90
89
89
92
93
92
92
92
92
92
92
92
94
94
94
94
94
94
92
92
88
87
85
85
85
85
85
85
84
82
81
81
80
80
80
77
76
78
78
76
76
72
72
72
73
74
74
74
74
73
73
73
73
75
75
74
73
71
71
71
71
70
69
69
68
66
66
66
62
61
61
58
58
58
59
60
60
60
60
58
58
58
58
58
57
58
58
57
55
53
52
52
50
50
50
50
50
50
50
50
50
50
50
49
49
48
46
46
44
44
44
44
45
45
45
41
41
39
39
40
40
40
40
40
38
38
38
37
36
36
36
36
36
36
36
36
36
35
35
33
33
33
33
32
32
32
32
32
32
31
29
29
29
28
26
26
26
25
23
23
23
23
21
21
20
20
20
20
20
20
20
20
20
20
20
19
19
19
19
18
17
16
16
16
15
15
14
14
14
13
13
12
12
12
12
12
12
12
11
10
10
10
10
10
9
9
9
8
7
6
5
5
5
5
5
6
7
9
9
10
10
10
10
11
12
12
13
13
13
13
13
13
13
13
13
13
14
14
14
14
14
14
14
14
14
15
15
15
15
15
15
16
16
16
16
16
18
19
19
19
21
21
20
21
21
21
24
24
24
24
25
25
26
26
26
26
26
26
26
26
26
26
27
28
28
29
29
29
29
29
29
29
29
29
29
27
27
27
27
28
27
29
29
31
31
32
32
32
32
32
32
32
33
34
34
34
35
36
36
36
36
37
39
39
41
49
52
55
55
55
57
57
57
58
58
58
57
57
58
58
58
58
58
58
58
58
58
59
60
60
60
60
60
61
62
62
63
63
63
63
63
63
63
62
62
62
62
62
61
61
63
63
60
60
60
60
60
60
60
60
60
59
59
57
57
57
57
56
57
58
57
58
59
59
60
60
60
60
60
61
62
62
63
63
63
63
63
63
64
64
65
64
65
65
65
67
67
68
69
68
68
68
69
70
70
69
70
71
73
73
76
75
75
73
73
73
75
76
76
78
76
76
76
76
75
74
74
74
75
74
76
76
76
76
75
73
72
71
73
72
72
72
72
69
68
67
67
67
69
75
77
76
81
81
79
78
78
82
82
81
80
79
79
79
79
79
79
79
79
76
76
76
76
76
76
76
77
77
77
77
77
79
79
80
79
79
80
79
79
79
79
79
79
79
79
78
77
77
76
76
77
78
77
77
78
76
77
76
77
80
81
81
81
81
81
80
80
81
81
82
89
94
99
106
113
138
139
141
144
146
146
143
142
141
141
140
139
140
140
142
142
142
141
141
141
141
140
140
139
139
137
136
136
136
136
133
133
133
133
134
136
136
136
136
136
136
136
136
134
134
134
131
130
129
129
129
129
129
129
129
129
129
129
133
139
139
139
138
138
138
137
137
137
137
134
131
129
131
134
139
142
142
139
139
139
139
140
140
142
142
146
145
146
149
150
150
150
150
150
150
148
148
148
150
150
150
149
149
149
147
145
145
145
145
144
140
139
139
137
134
131
131
131
131
131
129
129
129
129
129
128
123
122
123
120
121
119
119
116
116
118
118
120
120
116
116
115
114
113
113
112
111
108
108
107
108
107
106
107
105
103
103
104
102
104
104
104
104
108
107
110
116
118
122
131
126
126
126
126
125
126
126
126
126
125
123
123
123
123
123
123
122
121
121
120
119
118
118
118
118
118
118
118
117
116
114
114
113
114
114
110
109
105
100
100
100
98
99
98
97
97
97
99
98
102
105
105
105
108
108
108
108
110
113
115
117
116
116
117
118
133
137
138
138
137
138
138
138
140
143
143
145
143
139
139
139
139
140
142
141
142
142
141
142
142
142
142
143
144
146
147
150
153
154
153
153
153
152
152
152
158
160
160
160
160
160
160
157
156
156
157
159
160
160
160
158
159
157
156
156
157
156
156
156
158
158
158
159
159
156
158
160
162
164
167
165
169
182
182
182
185
188
186
186
186
186
186
186
186
184
184
184
183
182
182
182
175
175
175
175
174
172
171
174
175
174
175
171
171
172
173
169
168
166
166
160
161
160
158
158
158
156
155
155
155
155
154
150
150
151
150
150
150
146
143
142
142
143
144
144
144
143
143
142
142
143
143
142
143
144
144
143
142
139
139
139
139
139
140
139
140
139
137
137
138
140
137
139
139
139
141
142
139
143
143
150
150
150
150
151
152
151
151
151
145
146
145
138
136
137
130
127
127
129
124
129
129
130
142
145
161
161
160
173
171
171
224
224
226
229
238
239
241
250
245
250
270
261
294
295
320
323
323
325
327
326
329
332
332
331
331
332
332
332
334
335
331
331
329
329
329
329
329
328
331
332
331
334
335
334
334
336
335
334
334
334
334
334
334
334
332
332
332
327
327
326
326
326
326
326
326
325
322
322
321
320
322
322
321
321
319
320
320
319
319
316
316
311
312
311
310
308
309
309
308
310
309
310
311
313
319
319
321
322
321
321
318
318
318
319
318
317
326
329
333
334
335
335
334
332
334
334
336
335
334
332
331
331
330
329
328
327
325
319
312
312
311
310
308
305
299
294
292
290
290
288
290
284
274
270
265
264
261
261
258
250
250
248
245
243
242
242
242
240
239
216
217
221
211
215
220
213
211
205
203
196
196
200
200
202
201
195
192
192
191
189
189
185
184
185
185
184
182
182
182
182
184
183
180
178
175
160
161
161
158
158
156
155
155
154
152
152
152
151
150
148
148
148
148
148
148
148
146
146
142
141
141
140
140
139
137
137
134
134
133
134
134
134
131
131
129
129
127
127
128
127
127
124
120
121
121
118
118
118
117
116
116
116
115
113
113
113
112
113
110
109
108
105
105
103
100
100
100
100
98
96
96
94
92
92
91
90
91
90
89
89
89
87
82
81
81
81
81
79
80
80
80
80
80
80
80
79
79
78
77
76
77
76
74
73
73
68
68
68
68
67
67
67
63
63
62
62
60
60
60
60
60
61
61
60
60
60
59
59
60
59
59
58
59
59
59
59
59
59
59
59
59
58
58
58
58
59
58
58
59
60
62
60
60
60
61
60
60
60
60
60
61
61
61
61
61
61
60
61
61
61
61
60
58
67
82
91
93
96
96
97
97
97
99
102
102
100
100
100
102
102
102
102
102
104
105
104
105
103
103
103
103
105
105
102
102
102
102
102
102
102
102
107
108
109
113
113
112
112
112
112
113
115
115
115
115
113
113
113
113
113
113
111
110
111
111
112
113
113
113
113
113
112
111
110
110
109
109
108
106
105
105
105
105
105
105
105
105
105
105
105
105
104
103
102
103
105
105
104
104
104
104
104
104
104
104
102
102
102
103
103
102
102
103
103
103
103
103
102
111
117
123
121
120
119
118
118
118
119
119
119
121
123
123
125
121
120
118
118
118
116
116
116
116
116
120
116
118
117
116
116
121
123
125
125
124
123
123
118
118
115
115
115
112
105
104
103
103
103
102
103
102
102
102
102
100
100
100
100
100
100
100
97
96
97
98
99
98
99
98
97
97
96
95
96
96
96
96
94
94
94
94
93
92
92
92
90
90
92
93
92
92
87
87
87
87
87
87
87
86
86
86
87
87
87
87
87
87
86
86
86
86
87
88
86
87
87
88
88
87
87
87
87
87
88
87
86
85
84
84
87
87
88
88
88
88
87
86
86
87
86
86
87
87
86
83
79
77
73
73
73
72
73
68
58
58
58
58
57
57
57
58
59
60
69
69
69
69
71
71
71
71
71
69
69
67
68
68
69
70
71
71
71
71
71
71
71
72
72
72
72
72
71
70
66
66
68
68
68
66
66
65
65
65
65
65
65
65
65
64
63
63
65
65
65
65
65
65
65
65
65
65
65
64
64
64
63
63
63
63
63
63
63
60
61
59
58
58
58
58
58
57
57
57
58
57
57
55
55
56
56
57
58
65
69
70
70
68
69
71
73
74
73
72
71
71
69
70
71
70
71
71
71
68
68
76
77
73
73
73
78
78
78
78
79
79
78
77
76
76
76
76
76
79
79
79
79
79
79
79
79
79
79
79
79
79
79
79
79
79
78
78
78
78
78
77
77
77
77
77
77
77
77
77
77
77
78
78
79
81
81
81
81
81
81
81
84
88
88
89
88
88
88
88
88
88
87
87
86
84
84
84
84
84
84
84
84
84
84
84
84
83
83
83
83
82
81
79
79
79
79
79
78
76
76
75
72
71
70
70
70
70
70
70
70
70
69
69
68
68
68
67
65
65
65
65
65
65
57
55
56
55
55
56
56
57
56
55
55
55
55
55
55
55
55
55
54
52
52
52
52
52
50
50
50
50
50
50
50
50
50
50
50
48
49
49
49
49
49
49
49
49
49
47
47
47
47
47
47
46
45
41
41
40
39
37
37
37
37
37
36
35
35
34
33
31
31
31
31
31
31
31
31
30
28
28
27
27
27
28
28
28
28
28
29
29
29
27
27
28
27
27
26
26
25
25
25
23
23
23
23
23
23
23
21
20
19
19
19
19
19
19
19
19
19
19
18
18
18
18
18
18
18
17
17
17
17
17
17
15
15
15
15
15
15
15
15
16
16
16
16
16
16
16
16
16
16
17
18
18
17
17
17
15
15
16
17
16
18
18
19
20
20
20
20
20
20
21
21
21
21
21
21
21
21
21
21
21
21
21
21
21
21
21
21
21
21
21
21
21
21
22
22
22
24
28
31
33
34
34
34
36
36
36
37
37
37
37
38
38
38
38
37
37
37
37
37
37
37
37
36
36
36
36
36
36
35
35
35
35
36
39
39
39
39
39
39
39
39
39
39
39
39
40
40
40
40
40
40
40
40
40
40
40
40
40
40
40
40
42
42
43
43
43
43
43
43
43
43
43
43
43
43
43
43
43
43
43
43
44
44
44
44
44
43
44
44
44
44
47
47
49
50
50
50
50
51
56
58
66
66
71
71
72
72
72
74
76
76
76
76
76
74
74
74
74
74
73
73
72
72
72
72
72
72
72
72
71
71
71
71
71
71
71
71
71
71
71
71
71
68
68
67
67
68
68
71
72
74
76
76
76
75
75
75
75
75
75
73
74
83
89
88
88
88
89
89
89
89
89
89
88
85
85
84
83
83
82
82
83
83
84
84
84
84
83
83
83
83
83
82
82
82
82
82
81
82
84
82
81
80
80
80
76
76
76
74
74
74
74
74
76
76
77
79
79
79
79
79
79
79
79
79
79
77
83
84
83
83
80
79
79
79
79
78
77
77
77
77
77
77
77
77
77
77
78
79
79
80
79
79
77
76
75
76
76
74
74
75
73
70
68
68
68
68
67
67
65
64
64
64
64
64
64
64
64
64
64
64
63
64
64
64
63
62
62
61
60
60
59
58
58
58
58
58
57
55
55
55
55
55
55
54
54
54
54
54
53
52
52
52
51
50
49
49
49
49
47
47
47
47
47
47
47
47
47
47
45
45
45
44
44
42
42
40
39
38
37
36
36
36
33
32
30
30
29
29
29
22
16
13
11
9
7
7
7
7
6
6
6
6
6
6
6
6
6
6
6
6
6
6
6
6
6
6
6
6
6
6
6
6
6
6
6
6
6
6
8
8
9
9
9
12
14
22
27
31
36
38
41
42
42
42
42
44
49
48
51
72
81
86
89
89
95
100
102
103
103
103
104
106
106
108
110
110
110
110
113
114
116
135
146
164
167
182
196
200
205
211
291
324
379
630
646
649
654
654
660
663
670
672
675
677
680
680
682
684
685
691
703
724
736
742
749
750
789
807
826
825
828
828
830
830
832
832
832
832
832
832
833
833
852
853
857
861
877
939
952
968
973
986
988
1000
1010
1023
1030
1030
1028
1029
1029
1033
1033
1036
1036
1036
1035
1035
1035
1040
1044
1044
1044
1048
1047
1047
1052
1054
1053
1057
1056
1057
1057
1057
1068
1070
1077
1078
1085
1100
1112
1115
1118
1118
1121
1123
1127
1131
1135
1135
1123
1099
1099
1095
1095
1094
1092
1081
1070
1070
1069
1069
1071
1073
1062
1061
1055
1047
1047
1039
1038
1035
1036
1039
1058
1045
1036
1031
1037
1031
1031
1031
1028
1023
1020
989
962
961
960
959
957
956
954
952
949
948
939
931
930
917
872
854
836
835
833
820
802
796
788
789
752
743
729
728
723
722
720
716
698
689
691
691
691
689
686
683
683
683
678
677
672
647
640
611
602
604
607
585
577
556
551
544
537
533
524
519
519
515
514
509
488
486
484
477
474
454
453
449
448
447
411
407
390
377
360
353
327
287
239
88
73
73
72
72
71
70
68
68
68
69
64
64
63
63
62
61
61
61
61
60
60
60
60
60
60
59
56
56
56
56
59
59
60
60
63
61
61
60
59
61
61
61
61
60
60
59
58
58
56
55
52
52
53
54
53
52
50
50
51
55
55
55
55
55
55
55
55
55
53
53
52
52
52
52
51
50
50
50
50
50
50
49
49
49
49
49
49
49
49
49
50
50
49
46
46
46
46
46
46
46
45
44
43
42
42
42
41
41
41
41
41
41
40
40
39
39
39
37
34
34
34
34
34
33
32
32
31
31
31
30
29
29
29
29
29
29
29
29
29
29
28
28
27
27
28
27
27
27
27
26
26
26
26
26
26
26
26
26
25
24
23
23
23
23
23
23
23
23
23
23
23
19
17
17
17
17
17
18
18
18
19
19
18
20
19
18
19
19
19
19
19
19
20
20
21
21
21
21
21
21
18
18
19
19
20
21
19
18
18
18
18
18
18
18
18
18
18
17
17
17
17
17
17
17
17
18
18
18
18
17
17
18
18
19
19
20
20
20
20
20
21
21
21
20
20
19
19
20
20
20
21
21
21
21
21
21
21
21
21
21
21
21
21
21
21
21
21
21
23
23
23
24
24
26
26
26
26
26
26
26
27
29
33
38
38
39
43
43
43
43
42
42
42
43
44
44
44
44
44
44
44
43
43
43
42
40
40
40
40
40
40
40
40
40
40
39
39
39
39
39
39
39
39
39
39
37
37
37
38
38
39
40
41
42
44
45
44
45
47
48
48
51
51
52
54
54
56
63
63
63
64
64
64
65
66
66
66
66
66
66
66
66
66
66
66
66
65
65
65
65
65
65
65
65
65
65
65
65
65
68
71
73
75
75
79
79
79
79
79
81
81
80
80
80
80
80
80
79
79
79
78
78
78
78
78
78
78
78
78
78
78
76
77
77
77
76
76
73
73
72
72
72
72
72
72
72
69
68
68
68
68
68
67
67
67
68
68
68
68
68
68
67
67
67
67
67
68
65
65
63
63
63
63
63
63
60
60
58
56
55
54
55
55
55
55
54
55
57
56
55
53
53
52
52
50
50
50
50
50
48
48
48
47
47
47
47
47
47
47
47
47
47
47
47
42
42
42
42
42
42
42
42
43
44
44
42
42
41
41
42
42
41
41
41
43
44
42
42
40
38
39
37
37
37
37
36
35
35
35
35
35
35
35
34
34
34
34
32
31
31
31
31
31
31
31
31
31
30
30
29
29
29
29
29
29
29
29
29
29
29
29
29
29
29
29
29
29
29
29
29
30
30
31
31
31
31
31
31
31
31
31
31
31
31
31
31
31
29
29
28
27
28
28
28
28
28
28
28
28
29
29
29
29
29
28
28
28
28
28
28
28
28
28
28
27
27
27
26
26
26
27
27
27
26
26
26
26
26
26
26
26
26
24
23
23
23
24
24
23
23
23
22
22
22
22
21
21
21
21
21
21
21
21
19
19
19
18
18
18
18
18
18
18
18
18
18
19
19
19
19
19
19
19
22
24
26
26
28
29
30
29
29
29
29
29
29
29
29
29
29
29
29
29
29
29
29
29
29
30
29
29
28
28
28
29
29
29
29
29
29
29
29
29
29
29
29
29
29
29
29
29
29
29
28
28
27
26
26
26
26
26
26
26
27
29
29
29
29
29
29
29
29
29
29
29
29
28
28
29
28
28
29
29
29
29
27
29
29
29
29
29
29
30
30
31
30
30
31
31
31
35
35
36
36
36
36
36
36
36
35
36
36
39
39
39
41
42
42
40
40
40
40
40
40
40
40
40
40
40
40
40
40
40
40
40
39
39
39
39
39
39
37
37
37
37
37
37
37
37
37
38
38
38
38
38
37
37
37
37
37
37
37
37
36
35
34
34
33
32
32
31
31
31
31
31
31
31
31
31
31
31
31
31
31
31
31
31
30
30
28
28
28
28
28
28
28
28
28
28
28
29
29
29
30
30
30
30
29
29
29
29
29
29
29
29
29
29
29
29
29
29
29
29
29
27
27
27
27
27
27
27
27
27
26
26
26
26
26
26
26
26
26
25
24
23
23
23
22
22
22
22
22
22
22
22
22
21
21
21
21
21
21
21
21
21
21
23
23
22
23
23
21
21
20
20
20
19
19
19
20
20
20
20
20
20
20
20
20
20
20
20
21
21
22
23
23
24
25
24
26
26
26
30
34
34
34
36
36
38
44
46
50
74
77
84
89
89
89
89
89
89
89
91
91
93
93
93
94
94
95
95
96
96
96
96
96
96
95
96
96
96
97
97
97
97
97
97
97
97
97
102
105
107
109
111
113
115
116
116
116
117
117
117
117
118
118
118
120
120
120
118
118
123
126
129
132
134
137
138
139
139
139
139
139
143
145
150
158
158
161
163
163
163
162
162
163
163
163
163
163
163
163
165
165
164
163
163
163
163
163
161
161
161
159
159
159
159
159
159
159
158
158
158
157
155
155
155
152
152
150
150
149
148
145
145
143
145
145
145
146
146
146
145
143
139
140
139
139
139
139
138
138
138
137
137
137
137
137
137
137
137
137
134
134
134
136
136
150
153
158
163
163
161
161
160
160
160
160
160
156
156
154
153
152
152
152
152
152
151
151
150
149
146
146
140
140
140
140
139
137
126
125
118
113
113
113
115
112
110
109
109
106
102
102
102
101
102
103
102
99
97
97
95
95
95
94
95
95
95
95
96
93
92
88
88
88
92
90
89
84
87
88
94
101
102
101
101
99
99
99
98
98
100
100
98
98
97
97
97
98
99
98
97
98
98
99
99
99
100
97
97
98
100
100
104
104
103
103
105
105
105
105
103
102
102
101
101
101
101
101
101
100
100
100
100
99
99
99
99
99
99
100
100
100
101
100
100
102
102
102
102
102
103
104
104
105
104
104
107
108
108
107
105
105
105
105
105
102
102
102
102
102
104
104
105
106
105
105
104
103
102
102
106
108
109
108
99
105
109
109
110
109
116
117
118
116
114
114
114
113
112
112
111
110
108
110
111
114
115
114
116
114
113
114
116
116
116
116
115
113
113
113
113
114
115
116
115
115
111
111
110
110
110
110
108
108
107
105
105
105
105
102
102
102
102
101
102
102
100
100
97
97
96
97
97
97
96
95
94
94
94
94
94
93
93
92
89
88
88
88
87
87
87
87
86
86
86
86
86
84
84
84
84
84
82
81
81
81
81
81
81
82
81
81
81
87
88
88
89
88
88
88
85
84
84
84
84
81
81
79
79
79
79
77
74
74
73
72
72
71
72
71
74
74
75
74
78
78
79
79
73
71
68
68
68
68
67
65
63
63
63
62
61
60
60
60
60
60
59
58
58
58
58
58
58
58
55
55
56
57
58
60
60
59
58
58
58
60
63
63
63
63
62
62
62
62
62
62
62
63
63
64
66
68
67
67
63
63
62
62
63
66
68
69
69
74
75
73
74
73
73
73
72
73
73
74
75
77
77
77
77
77
76
77
77
77
77
78
78
78
79
79
79
79
79
76
77
76
76
76
76
77
77
77
76
76
78
76
76
77
77
78
79
79
79
79
79
79
79
79
80
80
79
81
81
81
83
84
84
85
85
84
82
83
84
84
84
85
85
85
85
85
84
86
86
85
84
84
84
84
82
82
79
79
81
82
82
80
80
85
88
92
92
94
97
100
102
102
102
102
102
102
102
102
100
100
99
99
100
100
100
100
100
100
100
100
100
97
97
95
95
94
94
94
94
94
93
93
93
96
97
99
99
99
101
101
107
105
105
110
110
110
111
113
114
115
114
113
113
112
110
109
110
108
108
105
105
105
105
106
108
108
108
108
108
108
108
108
111
110
111
110
110
109
109
109
110
110
113
112
112
110
108
108
106
107
105
106
105
104
102
102
102
103
106
106
107
108
108
107
105
105
105
105
105
103
102
101
101
101
100
100
100
101
100
100
99
99
98
98
96
96
96
92
92
91
88
88
87
87
87
87
81
78
78
77
77
77
77
77
81
84
84
84
85
87
89
89
91
91
91
92
95
95
96
96
96
95
95
95
95
95
95
94
94
96
96
96
96
94
94
92
92
91
92
93
94
94
92
89
88
87
87
87
87
87
87
86
83
82
81
80
79
77
76
76
77
77
78
79
74
71
73
73
72
73
73
73
71
71
72
73
71
71
70
69
71
71
72
73
73
73
69
68
68
68
68
66
67
68
67
65
65
65
65
64
63
64
64
79
83
90
90
90
90
90
90
89
92
95
100
108
111
110
110
113
114
116
118
119
119
120
120
119
136
139
163
165
165
165
165
165
164
164
163
163
163
160
160
160
160
160
160
159
160
160
160
159
158
158
155
156
158
158
157
156
157
157
156
156
157
157
155
155
153
153
154
153
152
152
152
152
152
153
153
152
151
151
151
151
150
151
153
155
158
158
158
158
158
159
156
157
157
156
156
155
154
154
154
154
154
154
154
154
154
152
152
153
153
153
151
151
151
150
150
145
145
145
143
142
140
140
137
137
137
137
136
136
135
134
134
131
135
141
141
142
145
147
148
150
151
151
152
156
156
157
159
159
159
166
166
167
169
170
168
166
170
170
168
171
188
194
204
218
221
221
224
218
221
220
218
217
217
222
224
223
226
228
227
235
237
237
237
237
234
232
232
231
230
231
233
233
232
232
232
225
225
226
224
225
225
225
224
224
224
224
223
224
224
224
224
224
222
220
221
221
222
223
223
222
221
221
221
221
221
221
221
220
219
217
217
218
218
218
218
218
217
215
214
214
214
214
214
213
213
213
211
210
208
207
206
204
204
203
203
203
203
203
202
201
201
200
198
198
198
197
197
195
195
192
192
192
192
192
192
189
189
189
189
188
187
187
185
184
184
183
163
160
158
155
152
149
149
149
149
147
144
142
141
141
140
138
137
136
131
119
116
115
113
99
98
97
89
87
86
85
79
76
72
65
29
29
29
13
5
5
5
5
4
4
4
4
4
4
5
5
5
5
5
5
5
5
5
5
5
5
5
5
5
5
5
5
5
5
5
5
5
5
5
5
5
5
5
5
5
5
5
5
5
5
5
5
5
5
5
5
5
5
5
5
5
5
5
6
6
6
6
6
6
6
6
6
6
6
6
5
5
5
5
5
5
5
5
5
5
5
5
5
5
5
5
5
5
5
5
5
5
5
5
5
5
5
5
5
6
6
6
6
5
5
5
5
5
5
5
5
5
5
5
5
5
5
4
4
4
4
4
4
4
5
5
5
5
5
5
5
5
5
5
5
5
5
5
5
5
5
5
5
5
5
5
5
5
5
5
5
5
5
5
5
5
5
5
5
5
5
4
4
3
3
3
3
3
3
3
3
3
3
3
3
3
3
3
3
3
3
3
3
3
3
3
3
3
3
3
3
3
3
3
3
3
3
3
3
3
3
3
3
3
3
3
3
3
3
3
3
3
3
3
3
3
2
2
2
2
2
2
2
2
2
2
2
2
2
2
2
2
2
2
1
1
1
1
1
1
1
1
1
1
1
1
1
1
1
1
1
1
1
1
1
1
1
1
1
1
1
1
1
1
1
1
1
1
1
1
1
1
1
0
0
0
0
0
0
0
0
0
0
0
0
0
0
0
0
0
0
0
0
0
0
0
0
0
0
0
0
0
0
0
0
0
0
0
0
0
0
0
0
0
0
0
0
0
0
0
0
0
0
0
0
0
0
0
0
0
0
0
0
0
0
0
0
0
0
0
0
0
0
0
0
0
0
0
0
0
0
0
0
0
0
0
0
0
0
0
0
0
0
0
0
0
0
0
0
0
0
0
0
0
0
0
0
0
0
0
0
0
0
0
0
0
0
0
0
0
0
0
0
0
0
0
0
0
0
0
0
0
0
0
0
0
0
0
0
0
0
0
0
0
0
0
0
0
0
0
0
0
0
0
0
0
0
0
0
0
0
0
0
0
0
0
0
0
0
0
0
0
0
0
0
0
0
0
0
0
0
0
0
0
0
0
0
0
0
0
0
0
0
0
0
0
0
0
0
0
0
0
0
0
0
0
0
0
0
0
0
0
0
0
0
0
0
0
0
0
0
0
0
0
0
0
0
0
0
0
0
0
0
0
0
0
0
0
0
0
0
0
0
0
0
0
0
0
0
0
0
0
0
0
0
0
0
0
0
0
0
0
0
0
0
0
0
0
0
0
0
0
0
0
0
0
0
0
0
0
0
0
0
0
0
0
0
0
0
0
0
0
0
0
0
0
0
0
0
0
0
0
0
0
0
0
0
0
0
0
0
0
0
0
0
0
0
0
0
0
0
0
0
0
0
0
0
0
0
0
0
0
0
0
0
0
0
0
0
0
0
0
0
0
0
0
0
0
0
0
0
0
0
0
0
0
0
0
0
0
0
0
0
0
0
0
0
0
0
0
0
0
0
0
0
0
0
0
0
0
0
0
0
0
0
0
0
0
0
0
0
0
0
0
0
0
0
0
0
0
0
0
0
0
0
0
0
0
0
0
0
0
0
0
0
0
0
0
0
0
0
0
0
0
0
0
0
0
0
0
0
0
0
0
0
0
0
0
0
0
0
0
0
1
1
1
1
1
1
1
1
1
1
1
1
1
1
1
1
1
1
0
0
0
0
0
0
0
0
0
0
0
0
0
0
0
0
0
0
0
0
0
0
0
0
0
0
0
0
0
0
0
0
0
0
0
0
0
0
0
0
0
0
0
0
0
0
0
0
0
0
0
0
0
0
0
0
0
0
0
0
0
0
1
1
1
1
1
1
1
1
1
1
1
1
1
1
1
1
1
1
1
1
1
1
1
1
1
1
1
1
1
1
1
1
1
1
1
1
1
1
1
1
1
1
1
1
1
1
1
1
1
1
1
1
1
1
1
1
1
1
1
1
1
1
1
1
1
1
1
1
1
1
1
1
1
1
1
1
1
1
1
1
1
1
1
1
1
1
1
0
0
0
0
0
0
0
0
0
0
0
0
0
0
0
0
0
0
0
0
0
0
0
0
0
0
0
0
0
0
0
0
0
0
0
0
0
0
0
0
0
0
0
0
0
0
0
0
0
0
0
0
0
0
0
0
0
0
0
0
0
0
0
1
1
1
1
1
1
1
2
2
2
2
2
2
2
2
2
2
2
2
2
2
2
2
2
2
2
2
2
2
2
2
2
2
2
2
2
2
2
2
2
2
2
2
2
2
2
2
2
2
2
2
2
2
2
2
2
2
2
2
2
2
2
2
2
2
2
2
2
2
2
2
2
2
2
2
2
2
2
2
2
2
2
2
2
2
2
2
2
2
2
2
2
2
3
3
3
3
3
3
3
3
3
3
3
3
3
3
3
3
3
3
3
3
3
3
3
2
2
2
2
2
2
1
1
1
1
1
1
1
1
1
1
1
2
2
2
2
2
2
2
2
2
2
2
2
2
2
2
2
2
2
2
2
2
2
2
2
2
2
2
2
2
2
2
2
2
2
2
2
2
2
2
2
2
2
2
2
2
2
2
2
2
2
2
2
2
2
2
2
2
2
2
2
2
2
2
2
2
2
2
2
2
2
2
2
2
2
2
2
2
2
2
2
2
2
2
2
2
2
2
2
2
2
2
2
2
2
2
2
2
2
2
2
2
2
2
2
2
2
2
2
2
2
2
2
2
2
2
2
2
2
2
2
2
2
2
2
2
2
2
2
2
2
2
2
2
2
2
2
2
2
2
2
2
2
2
2
2
2
2
2
2
2
2
2
2
2
2
2
2
2
2
2
2
2
2
2
2
2
2
2
2
2
2
2
2
2
1
1
1
1
1
1
1
1
1
1
1
1
1
1
1
1
1
1
1
1
1
1
1
1
1
1
1
1
1
1
1
1
1
1
1
2
2
2
2
2
2
2
2
2
3
3
3
3
3
3
3
3
3
3
5
5
5
5
5
5
5
5
5
5
5
5
5
5
5
5
5
5
5
5
5
5
5
5
5
5
5
5
5
5
5
5
5
4
4
4
4
4
4
4
4
4
4
4
4
4
5
5
5
5
5
5
5
5
5
5
5
5
5
5
5
5
5
5
5
5
5
5
5
5
5
5
5
5
5
5
7
7
7
7
7
7
7
7
7
7
7
7
7
7
7
7
7
7
7
7
7
7
7
7
8
8
8
8
9
9
9
9
9
10
10
10
10
10
10
9
9
9
9
9
9
9
8
8
8
8
8
8
8
8
8
8
8
8
7
7
7
7
8
10
12
15
16
19
25
26
27
27
27
27
27
27
27
27
27
27
27
27
26
26
26
26
26
26
26
26
26
26
26
27
28
28
28
28
28
28
27
27
28
28
28
28
28
29
29
29
29
29
29
29
30
30
30
30
30
30
30
30
30
30
30
30
30
30
30
30
30
30
31
31
31
31
31
31
31
31
31
31
31
30
30
30
30
30
30
30
30
30
31
31
31
31
30
30
30
30
30
30
30
30
30
30
30
30
30
30
30
30
29
29
29
29
29
26
24
24
25
25
23
23
23
23
23
23
23
22
22
22
22
22
22
22
22
22
21
21
21
21
21
21
21
21
21
21
21
21
21
21
21
21
21
21
21
20
20
20
21
20
18
16
16
13
10
10
9
8
5
4
4
4
4
4
4
5
5
5
5
5
5
5
5
5
5
5
5
5
5
5
5
5
5
5
6
6
6
6
6
6
6
7
7
7
7
7
7
7
7
7
8
9
9
9
9
8
8
8
8
8
8
8
8
8
8
8
8
8
8
8
8
8
8
8
8
8
9
9
9
9
9
9
9
10
10
10
10
10
10
10
10
10
10
10
10
10
10
10
10
9
9
9
9
10
10
10
10
10
13
13
13
13
13
13
13
13
13
13
13
13
14
15
15
15
15
15
15
15
15
15
17
18
18
18
18
18
20
20
20
20
20
20
21
21
21
22
23
23
23
23
23
23
23
24
24
24
24
25
25
26
26
26
26
26
26
26
26
26
26
26
26
26
26
26
25
25
26
26
25
25
25
25
25
25
23
24
26
26
26
26
26
26
26
26
26
26
26
26
26
26
26
27
27
27
27
27
27
27
27
27
27
27
28
28
29
29
30
30
31
31
34
34
34
36
36
36
38
39
39
40
42
42
42
42
42
42
43
44
50
52
53
54
55
56
56
56
56
56
56
58
58
58
58
59
59
59
59
58
58
58
59
59
59
59
58
58
58
58
58
57
57
57
57
55
55
56
56
56
56
56
57
56
54
54
54
54
54
54
54
54
53
53
53
53
52
52
51
50
50
50
48
48
48
48
50
50
50
51
52
52
54
54
55
55
54
55
56
60
60
60
60
60
63
63
63
63
63
63
63
65
65
65
67
68
73
73
73
73
73
73
73
73
73
72
72
71
71
71
71
71
71
71
71
71
71
71
71
71
71
72
71
71
73
73
73
71
71
71
73
72
76
88
93
93
94
94
97
101
102
100
100
100
98
94
94
94
94
94
93
94
95
95
96
96
95
95
95
96
96
98
100
113
118
117
118
120
126
129
135
142
142
148
153
152
165
168
171
171
185
186
192
200
200
200
199
199
200
200
200
200
200
202
202
203
203
203
202
201
201
198
195
197
199
207
208
210
213
211
212
211
211
211
211
211
216
216
218
221
220
222
229
246
255
267
279
283
283
283
282
281
281
280
280
280
280
275
275
274
274
274
275
274
274
274
274
274
274
275
275
275
274
275
274
274
278
276
274
271
269
266
272
284
287
320
333
332
337
339
339
342
350
350
350
353
349
350
350
350
350
349
348
346
345
343
341
340
340
340
337
333
332
332
332
332
332
333
332
329
329
334
337
337
339
338
336
336
334
332
332
334
342
338
339
336
333
332
332
331
332
334
334
327
321
321
311
312
311
311
305
303
301
297
297
295
295
295
295
294
290
288
287
284
282
282
282
281
282
279
279
276
275
270
255
255
258
258
262
263
257
249
242
247
251
256
261
258
257
311
316
322
338
345
354
363
366
371
374
379
385
388
392
390
392
389
379
377
377
378
379
379
379
377
376
371
366
373
372
377
373
371
369
369
368
368
366
366
365
362
362
366
366
367
363
359
352
347
347
345
346
345
343
341
340
336
335
334
336
335
335
335
332
332
330
332
333
332
331
323
322
312
307
306
306
306
306
306
300
299
298
299
300
310
313
316
316
317
321
321
327
327
323
323
322
319
319
319
319
319
318
316
308
308
308
308
305
305
304
302
299
298
300
298
297
296
295
292
289
289
283
277
271
271
272
272
273
274
274
276
276
279
279
279
278
269
263
255
256
252
253
253
253
253
253
252
251
251
252
253
254
265
264
266
266
256
253
249
244
244
242
242
238
237
238
236
234
234
232
234
229
228
232
235
237
234
235
234
229
225
225
225
225
224
226
227
228
228
227
226
221
222
223
222
222
221
218
203
203
202
197
193
192
193
197
200
204
206
200
201
208
229
229
230
231
227
227
226
221
218
219
218
217
217
217
217
216
216
216
216
216
217
210
209
213
215
216
218
232
235
240
242
238
253
254
255
255
253
253
254
253
252
250
250
249
245
247
301
305
325
325
459
461
461
477
493
495
498
498
501
496
512
507
507
507
506
506
507
514
520
533
535
535
522
522
526
526
526
529
535
538
553
561
573
574
586
588
589
590
590
592
592
590
590
591
590
594
595
593
594
591
590
613
618
633
635
634
632
623
623
622
623
622
620
620
619
617
617
617
617
617
616
614
614
612
610
609
609
609
609
609
610
607
607
606
606
605
600
596
594
595
595
597
596
593
593
587
587
579
579
578
577
577
576
572
564
561
555
555
554
551
549
548
546
524
522
516
511
504
504
504
504
503
503
500
509
507
503
498
456
445
440
437
436
433
435
432
425
423
423
411
408
403
402
400
397
395
394
395
370
368
369
364
362
361
361
346
343
340
342
339
339
340
342
340
342
336
331
327
324
327
316
313
312
303
301
272
261
250
255
255
252
250
246
243
242
243
243
242
245
237
242
245
245
245
249
247
233
218
218
218
223
226
229
229
229
232
218
219
227
229
229
229
243
241
245
247
242
238
238
237
237
237
239
237
232
232
229
229
229
229
229
229
229
229
229
236
247
250
247
244
242
242
243
247
247
248
258
266
260
259
264
264
266
271
278
280
279
279
284
282
284
282
277
277
275
275
274
274
274
274
274
276
278
278
275
271
272
274
273
273
274
274
273
271
272
269
269
271
269
266
266
266
266
258
258
247
249
248
249
245
247
247
248
247
247
246
244
240
239
241
241
242
241
241
245
247
243
244
245
249
246
245
244
245
245
244
233
232
232
232
232
232
232
232
232
226
226
225
226
226
226
220
210
210
209
209
207
207
205
203
202
202
202
199
197
197
197
197
205
203
201
200
200
200
200
200
186
184
183
182
182
182
182
181
180
178
174
173
173
169
169
168
167
167
167
166
166
164
163
163
163
163
163
163
163
163
162
162
162
163
163
164
164
166
166
166
166
166
166
166
166
166
166
165
165
164
162
152
152
152
152
150
148
145
140
141
137
133
134
135
135
139
139
145
146
144
157
155
156
155
153
155
153
150
145
145
147
162
166
179
180
187
187
187
188
186
190
191
192
192
192
194
195
192
190
191
202
203
203
204
204
211
211
213
211
211
215
211
211
215
214
224
226
229
232
231
234
227
224
224
224
223
220
220
217
216
215
215
214
212
212
209
209
220
223
234
241
241
247
243
247
243
243
245
250
255
278
292
296
316
325
326
326
329
321
321
319
319
321
322
327
329
329
329
329
331
331
334
334
334
336
340
346
345
345
348
347
347
346
346
347
347
348
347
347
347
345
344
342
342
342
342
342
342
342
342
334
334
334
333
333
334
335
337
338
345
345
345
344
340
333
333
335
334
337
337
336
336
338
338
338
335
334
332
333
331
334
340
360
361
356
358
359
366
379
379
381
383
389
387
393
396
412
415
417
418
408
410
411
412
411
414
414
414
408
405
400
397
398
398
398
398
398
398
395
396
394
393
393
392
392
392
392
390
374
375
374
363
363
359
359
360
361
358
356
356
354
350
351
351
351
350
350
350
350
350
350
345
336
336
335
333
334
332
330
334
327
329
331
329
324
302
306
308
310
311
311
319
331
332
337
327
327
324
321
319
319
315
315
314
310
309
309
309
309
303
303
301
301
300
297
293
292
291
291
284
280
269
261
261
262
262
262
262
266
263
263
259
258
258
258
257
245
242
242
243
243
240
240
237
234
230
221
217
215
214
209
205
200
199
200
207
208
207
208
208
209
200
199
196
194
194
193
193
194
194
194
189
190
190
189
189
183
179
177
172
171
167
166
168
170
169
170
169
168
160
160
159
158
156
155
156
152
151
152
152
150
152
152
152
154
153
155
155
156
156
159
159
157
158
158
158
158
158
158
157
160
155
155
152
147
147
150
149
150
150
151
152
151
148
148
148
147
145
144
144
145
145
145
145
148
147
147
149
150
151
151
150
150
149
146
146
147
142
147
154
155
159
164
176
176
187
195
211
217
223
222
223
223
222
223
222
221
221
221
221
221
219
220
219
220
220
218
218
218
219
217
211
209
210
211
218
231
258
273
276
275
275
274
278
292
292
296
303
303
317
320
321
321
324
323
322
325
327
327
328
327
329
331
332
329
329
329
329
329
328
326
327
324
324
327
328
327
327
326
324
324
325
325
328
329
329
328
327
327
327
327
327
325
324
321
321
319
320
318
324
323
324
325
323
325
325
325
325
326
327
327
324
321
316
316
315
315
315
312
311
309
309
308
308
310
310
310
308
307
300
300
299
299
299
300
296
295
295
292
292
290
289
283
269
267
267
267
267
267
267
268
269
267
263
258
257
257
257
257
257
255
255
252
232
230
229
226
226
224
223
228
226
232
232
232
227
224
222
222
221
222
218
216
215
215
215
215
214
211
209
203
203
200
199
197
194
191
182
181
181
171
167
167
165
166
167
166
165
154
150
148
147
147
142
137
134
131
130
129
131
128
131
131
131
131
129
129
128
127
127
126
124
116
116
115
115
114
114
113
113
108
93
92
90
90
92
92
91
89
87
84
84
83
84
82
82
83
82
81
84
85
84
85
84
83
85
87
87
89
89
89
89
89
89
90
89
89
87
87
87
87
87
87
87
86
85
85
85
84
87
87
90
89
88
87
86
86
86
89
92
94
93
95
118
120
120
121
119
118
119
119
119
119
119
119
119
118
119
119
119
121
124
124
124
124
120
122
123
122
123
124
129
130
130
131
130
129
129
129
129
129
129
128
129
129
129
130
130
131
128
127
127
130
135
147
151
160
161
160
160
159
159
158
158
158
160
163
163
163
163
161
161
161
162
163
163
163
163
163
163
163
163
163
163
161
161
162
162
161
161
160
161
163
166
166
163
167
167
168
166
166
168
166
161
160
163
163
163
163
160
160
160
161
160
161
162
162
161
164
170
173
174
182
196
205
224
226
228
232
232
236
226
226
226
225
224
227
229
237
239
237
239
236
237
238
237
236
237
237
239
241
243
243
241
239
236
235
235
235
235
236
237
235
236
233
229
229
226
234
232
232
238
237
240
241
239
240
243
244
245
247
250
250
250
248
242
242
244
258
269
269
275
284
271
271
271
274
275
275
275
276
281
281
282
282
282
282
282
282
282
282
282
276
277
277
277
285
286
293
296
296
295
295
295
295
292
292
292
292
290
287
286
283
283
283
283
283
283
283
283
280
280
280
280
278
278
278
277
277
276
271
270
271
271
267
269
265
261
255
255
255
255
255
253
253
253
251
251
250
250
250
249
249
247
247
247
247
245
245
245
245
245
242
240
234
230
226
226
217
211
198
198
198
195
189
182
172
163
157
151
150
142
141
141
140
138
138
135
137
137
136
136
129
127
112
111
108
97
94
95
94
88
89
89
89
89
89
93
93
92
92
90
89
88
88
92
91
92
90
85
84
84
85
84
84
84
84
82
82
82
82
76
76
76
74
74
71
73
73
70
72
70
70
70
70
70
71
72
73
73
75
75
76
77
77
83
92
95
95
95
95
95
95
95
94
96
96
96
95
95
95
96
96
96
96
96
96
95
94
94
94
94
94
94
93
93
93
93
92
89
89
89
87
87
87
87
87
87
86
87
86
85
87
85
85
91
92
93
93
89
87
87
87
87
87
87
87
87
85
84
84
84
84
84
84
83
82
81
79
79
79
77
77
79
79
79
80
79
79
79
79
79
79
79
80
79
79
79
79
79
79
79
77
77
76
76
75
74
73
71
71
70
71
72
72
72
72
72
71
69
68
67
68
66
65
65
65
64
63
63
62
61
62
62
62
62
62
63
63
63
63
63
62
62
62
60
60
60
60
60
56
56
55
55
56
56
56
57
57
55
55
54
54
52
52
52
52
52
52
52
52
52
52
52
51
51
50
50
49
50
52
58
57
58
58
58
55
56
56
57
56
63
63
65
64
63
63
63
63
65
66
68
68
67
64
63
64
64
65
65
67
66
67
67
67
67
66
65
64
63
64
66
65
65
66
66
65
71
71
71
72
73
72
73
75
79
81
87
88
90
91
93
96
95
94
92
92
92
92
92
92
92
92
92
92
92
93
94
94
94
94
94
94
95
97
97
97
98
98
98
98
98
101
101
101
101
101
101
101
100
100
100
100
100
100
100
100
100
100
100
100
99
99
99
99
99
99
99
98
97
97
97
97
97
96
95
95
95
96
97
97
93
93
92
92
92
92
91
92
93
92
94
94
94
92
92
92
92
92
90
90
90
89
89
89
89
89
89
89
89
87
87
85
85
84
84
84
80
80
79
79
79
79
79
79
79
79
79
79
78
79
79
79
78
76
76
76
75
74
75
75
75
75
76
76
76
76
76
73
70
69
67
65
66
65
53
50
52
58
67
65
65
63
63
63
63
71
73
80
82
84
84
91
92
94
108
113
113
113
113
120
120
125
124
124
123
123
123
123
123
125
123
122
122
121
122
122
122
123
123
123
122
122
122
122
124
124
126
126
128
129
134
133
133
132
131
130
130
130
130
130
130
130
130
130
130
129
129
129
129
129
128
129
126
126
124
125
124
124
123
123
123
123
123
123
123
123
123
123
123
123
122
122
123
122
123
123
123
122
121
121
121
121
122
123
123
123
123
123
123
123
123
123
123
121
121
121
128
127
127
126
122
122
122
122
123
123
123
122
121
121
123
124
124
125
125
125
124
122
122
121
121
121
122
121
121
121
120
122
122
121
118
113
112
111
111
112
110
110
112
110
110
110
110
110
112
116
116
121
130
134
136
135
142
142
141
141
137
138
136
139
139
139
138
139
140
141
142
144
147
149
152
166
171
175
181
182
184
180
177
204
218
221
228
229
228
229
230
231
229
229
229
227
227
227
227
226
226
224
221
221
221
221
221
221
219
216
216
215
214
214
214
214
214
213
208
205
205
205
205
202
202
201
200
199
199
198
197
197
196
195
196
196
197
198
199
200
200
200
200
200
200
198
199
203
211
242
253
263
266
266
266
266
266
266
266
268
286
292
306
308
308
313
313
330
342
350
357
358
361
362
360
360
356
356
352
353
353
353
353
353
352
350
350
350
350
350
350
350
350
356
356
358
356
354
354
350
350
350
351
352
345
344
345
358
390
406
411
413
409
411
410
409
410
408
407
404
400
400
400
400
398
398
395
393
390
390
388
381
379
379
378
377
375
374
365
365
364
363
362
360
361
369
377
382
385
394
394
400
398
393
416
419
427
437
442
442
440
440
439
434
434
434
435
433
429
419
414
411
408
403
402
403
403
409
416
420
416
414
407
403
400
399
400
400
395
387
391
393
405
408
405
410
409
405
408
408
408
407
408
403
403
401
403
404
404
406
403
398
399
398
398
398
398
398
395
395
393
389
387
386
385
385
383
382
375
366
356
353
353
353
350
349
349
349
349
348
349
348
348
348
348
348
343
343
342
342
342
340
338
334
334
334
334
334
334
334
323
324
318
315
334
342
376
393
395
406
400
400
393
390
392
392
392
391
389
386
385
384
380
380
379
371
369
366
360
355
354
351
351
350
350
350
357
360
361
392
390
387
388
389
389
389
392
390
385
387
378
364
366
372
371
373
375
386
414
416
426
425
420
420
417
414
414
414
414
408
408
403
387
387
387
387
389
388
391
384
385
382
380
374
375
375
374
373
370
370
370
370
370
367
364
361
360
360
360
360
360
361
359
355
353
347
346
346
346
345
344
345
344
344
342
339
332
326
326
322
322
322
322
323
323
325
332
332
328
322
318
315
303
300
295
289
285
238
234
232
230
224
187
178
176
176
176
176
176
174
171
171
171
171
171
171
172
174
171
170
168
162
162
162
161
160
158
158
155
151
151
151
151
153
158
158
155
152
148
138
137
137
138
133
132
132
132
131
131
131
131
131
130
128
126
124
123
123
122
116
110
110
110
110
110
110
110
108
109
110
109
106
101
98
99
97
97
90
91
87
87
87
84
84
84
84
84
87
87
87
87
87
87
87
87
87
86
85
85
85
89
88
93
102
105
114
116
121
119
133
134
131
131
131
131
131
131
131
130
130
130
129
128
127
127
126
126
127
128
128
129
129
129
129
128
127
126
126
125
124
123
123
121
121
121
119
118
118
118
118
118
118
118
117
116
116
115
115
115
114
114
114
114
114
115
116
116
116
116
115
114
114
114
115
116
117
117
118
118
118
113
113
113
116
116
117
117
118
119
119
119
119
119
120
119
119
116
116
116
113
115
116
114
115
118
118
118
120
120
122
120
121
120
123
134
179
192
208
209
203
201
202
201
200
196
195
195
195
195
195
195
195
191
191
191
191
189
189
189
189
189
188
187
185
184
184
186
190
201
218
224
236
245
247
277
283
295
297
297
295
293
295
295
296
297
295
295
294
292
290
290
289
288
284
284
283
283
284
285
285
286
287
285
283
280
280
284
295
293
296
299
299
300
300
300
299
299
302
300
305
305
305
304
307
308
306
307
308
304
305
305
305
304
305
305
305
303
303
304
304
306
307
305
308
311
314
321
324
331
329
333
334
334
337
337
336
342
342
344
344
344
344
343
345
345
349
351
353
348
344
342
341
336
334
335
330
334
340
332
335
325
321
330
332
377
382
394
424
430
440
453
453
455
455
454
459
464
490
508
519
513
513
513
513
516
515
517
522
519
516
517
519
520
520
519
518
517
514
511
510
510
510
509
509
514
527
528
532
535
535
535
535
535
535
538
540
539
540
544
535
540
543
543
545
548
548
547
547
546
543
543
542
534
534
535
535
530
527
524
519
521
522
522
522
522
520
519
519
516
515
521
519
519
529
529
522
525
525
526
541
540
541
538
535
533
528
528
530
533
534
530
529
523
522
523
521
514
511
498
496
493
493
493
493
492
490
487
485
482
482
482
482
469
468
466
466
464
452
441
440
440
432
415
406
394
390
390
391
390
389
387
376
369
358
358
357
353
351
351
350
348
345
342
300
300
292
292
292
287
276
258
249
245
242
242
242
242
241
240
236
234
234
234
237
241
240
240
237
237
229
230
234
229
228
226
218
208
211
215
211
212
213
216
216
209
211
212
212
212
226
227
232
237
242
236
240
234
234
234
234
232
232
236
237
238
239
240
231
229
229
230
230
233
233
232
231
228
228
228
228
228
226
224
220
224
226
235
240
242
241
241
245
247
240
240
238
238
238
238
238
237
237
236
238
241
240
242
239
240
234
234
234
234
236
237
236
236
235
234
234
233
234
234
234
234
234
234
234
234
234
234
235
235
237
235
237
242
242
242
242
242
243
243
244
244
245
245
249
250
253
255
253
255
248
242
244
245
244
238
238
237
237
240
239
239
239
240
239
238
239
238
240
242
242
243
245
242
240
240
238
237
235
235
236
237
237
237
233
232
229
228
228
228
224
224
223
220
216
216
216
216
217
214
211
213
212
210
213
220
220
220
220
218
215
215
215
214
213
213
213
210
211
208
209
205
202
200
200
199
198
205
212
218
221
219
220
221
218
220
218
216
216
222
219
221
221
222
226
232
219
218
219
220
221
221
221
220
218
218
218
218
221
217
216
215
214
214
213
218
218
216
218
219
217
216
218
217
216
213
207
201
202
200
197
195
195
197
198
200
203
205
203
201
212
208
208
219
218
219
228
221
221
219
217
219
214
214
213
212
212
212
211
218
245
263
279
281
278
271
271
270
271
271
279
286
292
307
313
334
348
354
353
383
386
420
424
426
429
428
423
424
424
424
419
419
419
414
413
414
412
408
408
408
407
407
408
408
409
409
410
403
403
401
394
395
394
393
393
391
391
390
390
391
392
394
395
391
392
390
391
391
390
390
389
390
387
387
390
388
388
385
385
385
384
386
386
387
392
395
395
395
396
393
390
387
385
385
385
380
378
375
375
374
374
374
368
368
366
366
365
366
364
363
364
364
366
366
377
378
386
385
382
379
378
378
374
374
371
351
348
346
342
342
345
345
327
329
329
331
328
329
329
332
333
332
323
306
305
308
315
320
319
324
342
347
363
363
364
363
362
361
358
359
359
352
352
348
333
332
332
325
348
367
390
404
407
408
420
453
470
485
491
495
484
479
474
478
480
480
483
484
486
482
485
483
482
477
474
474
472
472
474
469
469
469
468
468
469
464
466
461
461
461
460
461
461
461
461
458
460
459
458
458
456
455
455
453
451
451
451
451
447
445
444
443
443
443
442
441
440
440
439
437
437
436
435
434
434
434
434
432
437
435
435
435
433
433
433
424
424
426
427
414
408
408
406
406
403
403
403
403
401
396
396
398
390
388
377
376
377
371
371
371
374
374
372
378
378
373
387
413
419
408
406
406
400
399
401
406
408
415
412
400
410
404
414
415
440
437
423
422
424
423
486
459
460
481
480
466
475
464
463
484
538
546
551
552
553
555
556
556
555
555
554
559
559
544
543
544
548
546
551
551
551
554
553
553
553
551
551
548
546
544
544
543
543
540
540
540
540
538
536
538
537
539
539
538
537
538
538
539
538
538
538
535
535
535
536
536
535
535
534
532
530
530
539
544
551
556
559
569
579
579
581
589
601
604
602
601
597
596
596
596
596
597
597
597
594
594
593
590
590
589
590
602
614
616
617
617
618
617
617
614
611
611
609
606
606
604
603
601
600
599
593
593
592
592
588
588
587
581
580
574
567
567
566
563
538
534
531
522
521
524
530
527
564
573
600
606
603
604
575
580
611
640
659
659
662
654
641
639
618
575
577
577
538
537
530
518
509
506
504
504
503
501
502
501
501
496
494
495
496
482
474
466
468
454
452
448
438
438
438
437
432
431
429
428
428
425
425
425
423
421
420
403
404
401
401
403
406
407
406
414
414
430
431
434
456
456
456
456
453
453
453
457
453
453
453
453
453
448
448
448
446
444
442
443
440
438
436
437
427
426
425
423
426
429
422
424
428
445
440
437
439
440
439
440
451
459
468
461
462
433
434
433
436
442
451
494
522
527
533
540
533
532
547
551
553
561
565
557
565
564
564
557
559
569
572
583
582
556
560
559
564
564
563
561
558
558
557
551
550
546
548
549
548
543
543
541
541
535
529
524
522
522
522
522
523
523
519
517
517
517
516
514
514
514
515
516
516
514
506
505
505
505
505
503
503
512
521
522
519
519
519
523
519
519
516
516
512
507
508
508
509
519
515
521
524
524
529
532
532
533
531
530
527
519
519
519
519
516
511
512
495
493
488
487
487
485
485
485
477
482
480
478
488
490
492
481
493
488
503
501
503
501
499
486
486
489
489
497
502
517
541
551
550
522
519
498
487
487
482
475
474
479
479
472
472
467
468
464
464
461
461
463
457
451
443
441
433
432
432
429
429
428
423
422
422
419
419
417
417
418
413
400
396
396
397
395
389
387
390
387
389
386
388
389
393
392
388
382
381
374
375
374
377
377
378
377
377
376
378
374
375
375
375
357
349
348
345
343
345
353
356
355
354
355
351
348
344
344
344
345
347
344
340
342
344
342
342
342
338
334
332
314
313
311
310
308
309
308
298
290
288
287
286
284
283
281
277
277
275
274
269
268
266
266
264
264
258
258
258
254
253
245
244
240
240
240
240
240
240
237
234
230
228
230
231
229
228
227
222
219
219
216
208
205
204
183
182
182
182
182
174
168
166
163
163
163
161
160
166
161
161
158
155
154
153
154
154
154
155
152
145
150
150
152
160
159
160
159
158
158
156
154
154
154
161
159
158
158
158
158
155
151
148
150
150
150
149
152
153
158
157
153
153
154
155
158
159
172
174
196
222
234
237
235
235
236
236
233
234
237
238
250
256
263
263
259
252
253
253
253
253
255
253
251
243
239
240
241
253
255
256
258
259
265
268
271
274
274
274
284
282
283
283
282
282
283
284
284
287
290
289
289
289
289
288
288
289
290
290
291
294
293
294
294
294
294
295
295
295
295
295
290
292
291
291
290
289
287
286
285
285
285
285
286
287
286
285
284
283
283
284
284
282
282
283
283
282
285
290
291
291
290
290
287
284
286
285
285
284
287
286
287
287
287
287
282
280
278
277
277
276
276
276
277
277
272
267
265
266
264
261
256
247
247
247
247
246
243
242
239
247
250
258
244
232
232
229
229
229
233
232
230
247
253
254
255
254
253
253
250
246
245
245
242
242
241
241
242
242
242
237
231
229
229
230
230
232
239
237
237
234
213
224
224
227
227
226
226
221
221
221
219
218
211
209
213
213
215
211
211
206
206
206
206
205
204
205
192
192
196
198
200
201
203
212
208
210
212
213
213
214
213
213
211
212
211
211
211
211
213
213
213
208
207
207
201
198
197
197
196
195
195
194
194
193
193
192
192
189
188
186
186
186
187
184
184
184
184
187
189
192
191
192
184
187
189
189
189
191
191
192
187
187
183
183
183
182
181
181
182
184
184
182
184
184
182
179
177
176
176
179
184
182
177
176
175
174
174
175
176
174
167
167
166
167
167
166
165
164
165
164
164
164
163
163
166
168
168
167
167
167
161
161
161
162
162
162
161
163
162
163
162
153
148
147
147
145
145
145
147
148
158
159
156
155
155
155
155
155
154
154
154
152
140
140
139
139
139
138
138
138
138
138
133
125
123
122
121
122
121
123
121
119
119
119
119
117
117
116
116
116
116
113
113
113
113
113
112
113
113
119
122
125
123
126
130
150
155
164
165
174
176
176
179
176
176
175
175
175
175
175
176
177
176
176
176
173
171
170
168
168
167
167
166
166
164
164
163
163
163
161
161
160
161
161
160
160
160
162
163
162
161
159
159
160
168
199
216
236
248
259
260
261
261
262
262
261
252
253
254
274
332
345
347
366
364
367
370
400
402
431
449
450
452
454
448
448
454
453
455
454
454
448
446
445
451
453
454
465
471
474
473
476
475
477
487
488
497
540
542
543
556
553
564
570
572
576
577
577
577
577
577
576
575
576
582
588
587
590
590
589
590
589
590
590
594
601
613
612
611
614
614
614
617
616
616
616
616
614
614
614
614
614
614
617
617
617
615
616
618
618
618
618
617
617
614
612
611
611
609
609
598
595
596
596
595
596
595
595
589
588
585
582
578
577
578
577
577
578
568
562
563
566
559
558
560
562
553
547
530
524
524
524
524
527
523
525
539
519
525
548
555
558
553
553
542
544
544
541
540
537
543
546
556
561
566
578
623
635
641
640
642
638
643
722
732
786
822
809
832
870
862
879
883
883
899
910
902
910
914
912
915
922
917
920
919
917
912
912
911
909
908
910
916
917
945
954
975
991
994
993
989
977
971
965
958
960
958
960
961
962
958
957
954
953
952
954
957
955
949
950
948
946
952
952
952
957
962
978
998
999
1002
998
994
992
985
986
982
982
980
976
976
976
975
971
968
968
966
962
962
962
962
961
955
955
948
946
944
942
937
937
927
926
926
925
924
924
923
918
916
908
906
902
899
899
899
893
886
877
843
815
804
807
791
788
785
759
757
758
753
720
713
705
692
692
692
693
685
684
684
671
667
665
665
662
662
654
652
640
619
618
617
616
608
576
575
572
568
567
556
545
530
477
442
439
427
427
427
423
423
428
421
417
408
408
411
406
406
405
403
395
385
360
358
358
356
337
332
317
312
286
251
222
213
210
191
189
179
174
174
171
163
157
158
158
157
155
160
184
234
253
253
251
245
242
242
241
240
240
240
237
234
229
227
226
225
224
224
223
223
222
211
211
213
211
213
213
213
212
213
213
206
206
206
205
205
205
205
205
205
205
189
184
184
184
185
182
179
179
179
179
178
179
177
178
179
179
179
180
180
180
179
172
172
172
172
171
170
170
168
167
167
167
167
166
166
164
163
162
160
158
158
158
158
158
158
157
155
155
154
153
152
152
152
152
152
152
152
152
152
152
150
150
150
150
148
148
148
148
148
147
147
145
145
143
140
131
128
126
126
126
123
118
113
109
100
100
99
98
97
95
93
89
89
89
89
85
85
79
79
79
79
76
76
75
73
62
42
40
37
37
37
36
31
29
26
23
23
15
6
6
6
4
4
4
4
4
4
4
4
4
4
4
4
4
4
4
4
4
4
4
4
4
4
4
4
4
4
4
4
4
4
4
4
4
4
4
4
4
4
4
4
4
4
4
4
4
4
4
4
5
5
5
5
6
6
6
6
8
8
9
9
10
10
10
11
11
11
11
11
11
11
11
11
11
11
11
11
11
11
11
12
15
16
17
18
18
19
21
21
22
22
27
27
29
30
34
35
35
35
35
35
35
35
35
35
36
36
36
36
36
36
37
37
37
37
37
37
37
37
38
39
40
40
40
43
44
50
51
53
54
54
54
54
54
57
70
84
95
118
139
154
161
166
166
172
174
181
193
194
196
197
199
199
200
201
201
201
202
202
202
202
202
202
202
202
202
202
202
202
203
203
204
205
205
205
206
209
209
209
209
209
209
209
209
209
209
209
208
208
208
208
208
208
207
207
207
205
205
205
205
205
206
205
205
205
205
211
213
216
226
238
253
253
253
255
255
255
257
258
258
258
258
259
258
256
256
255
255
255
255
255
253
253
252
254
255
258
256
258
257
256
256
257
259
259
261
261
256
249
249
249
249
248
247
247
245
245
245
245
237
235
234
235
236
236
237
235
232
232
229
229
229
228
225
225
221
216
214
215
215
213
213
212
205
202
201
202
203
195
191
189
189
192
192
191
182
180
179
169
169
169
170
169
167
158
158
168
186
200
204
197
201
199
201
234
234
232
234
232
246
248
253
253
253
254
251
253
253
254
252
250
248
248
248
248
247
247
237
235
234
232
232
232
232
232
232
231
229
226
227
226
226
226
226
226
226
223
223
223
220
216
215
215
215
215
215
215
211
203
204
203
202
197
195
195
195
195
195
195
195
195
196
195
195
191
191
190
183
184
183
182
184
186
190
189
189
191
192
189
189
187
187
187
187
188
190
191
189
192
192
192
193
192
192
192
192
191
184
184
184
184
182
182
183
184
181
180
177
176
176
182
182
187
197
199
199
196
195
196
195
194
192
192
189
187
176
171
171
171
173
168
168
168
168
168
167
164
164
161
160
161
161
165
166
166
164
164
163
161
160
158
158
158
158
156
155
145
142
142
142
142
143
147
147
146
145
145
143
143
143
141
141
141
141
141
139
137
137
137
137
137
137
138
138
137
139
137
137
139
137
137
138
139
138
137
134
131
125
124
124
125
125
123
124
135
135
137
144
145
150
150
150
149
150
153
152
149
149
149
148
149
148
148
147
147
146
140
140
140
140
140
141
140
139
137
134
134
134
134
134
134
133
131
131
131
129
129
130
131
130
130
131
131
129
129
128
127
126
126
125
123
116
116
116
117
118
118
118
115
116
116
116
115
115
113
113
113
114
120
121
118
118
119
119
117
121
121
122
121
121
121
121
121
120
120
120
120
119
118
118
117
116
115
114
113
113
112
112
110
110
110
110
110
110
110
108
108
108
108
108
108
108
107
107
107
107
106
103
102
102
102
101
102
100
100
100
100
98
97
96
96
96
94
87
86
84
84
84
84
85
85
85
84
85
91
93
98
102
104
103
109
121
123
125
132
147
174
196
200
201
201
202
200
201
203
205
209
208
200
200
199
199
199
200
201
205
205
204
204
204
210
211
226
233
234
247
247
249
250
250
252
252
253
253
252
253
253
253
253
253
252
253
253
252
253
253
254
253
253
255
256
256
258
258
258
258
257
261
262
263
266
268
269
268
268
266
268
269
269
272
273
279
282
287
288
287
289
305
305
306
307
307
307
309
310
314
314
316
335
339
345
346
345
345
345
343
343
343
343
343
341
341
341
342
342
341
341
340
340
338
338
334
331
331
329
322
322
321
324
328
329
335
343
344
343
343
343
334
333
336
329
327
326
318
315
315
316
315
316
316
308
306
305
304
305
298
295
295
297
297
293
292
285
282
282
283
283
276
276
276
275
271
271
267
262
262
263
266
266
266
266
263
261
261
270
284
290
295
296
294
293
298
299
300
302
303
305
301
311
313
321
335
333
327
342
342
344
345
367
367
400
409
423
427
429
422
422
422
422
421
420
420
420
418
418
410
409
410
408
410
410
410
410
404
404
404
404
405
404
404
402
397
394
394
396
397
398
405
422
425
424
422
420
420
415
415
414
428
427
424
422
416
417
416
421
424
424
423
419
417
415
416
414
409
408
408
407
408
428
442
439
440
439
446
445
445
445
445
445
445
445
436
437
433
420
420
417
415
415
414
414
413
408
404
404
403
403
403
407
416
424
434
442
445
445
435
433
427
425
427
428
426
444
498
589
624
646
666
685
716
732
734
736
738
769
759
759
760
766
765
762
763
761
761
780
775
772
772
771
771
771
772
772
777
778
778
777
780
784
786
787
787
786
786
786
786
784
780
771
770
770
770
770
770
768
768
764
761
761
759
761
757
757
758
755
751
752
748
738
737
735
733
733
757
773
777
775
774
767
763
763
763
762
762
759
758
749
754
754
751
749
750
749
749
753
757
743
745
748
722
721
727
725
725
725
720
719
718
718
719
719
717
715
715
695
695
695
691
691
699
701
704
686
670
672
669
674
670
653
705
776
810
860
930
939
926
956
950
940
951
954
1488
1585
1683
1699
1696
1700
1710
1733
1797
1946
2178
2273
2350
2434
2456
2455
2458
2455
2447
2471
2476
2470
2468
2460
2439
2438
2437
2442
2448
2450
2453
2430
2428
2426
2424
2420
2417
2411
2413
2413
2411
2410
2409
2405
2397
2390
2390
2389
2386
2384
2384
2384
2386
2394
2390
2391
2381
2383
2381
2381
2381
2382
2391
2391
2401
2402
2402
2402
2402
2398
2384
2385
2379
2363
2359
2352
2351
2351
2350
2350
2347
2346
2326
2323
2321
2320
2315
2314
2304
2300
2297
2291
2284
2277
2275
2272
2264
2261
2256
2239
2217
2213
2207
2199
2186
2171
2158
2157
2156
2128
2127
2126
2124
2084
2082
2083
2081
2077
2068
2067
2059
2046
1986
1901
1883
1872
1871
1870
1868
1864
1863
1861
1775
1752
1651
1651
1642
1639
1622
1592
1582
1560
1519
1503
1492
1478
1474
1411
1395
1392
1390
1382
1381
1364
1317
1305
1295
1294
1293
1295
1295
1291
1266
1254
1223
1223
1219
1159
1157
1163
1168
1160
1073
1044
1037
1036
1031
1023
998
986
971
952
944
886
873
846
785
783
753
751
749
724
687
562
518
281
253
242
227
226
218
216
200
188
147
147
130
129
129
126
126
128
128
129
132
131
130
129
129
129
127
126
126
125
126
129
129
129
129
129
130
130
130
130
130
129
129
129
129
129
129
129
128
126
126
126
125
125
125
123
123
122
119
119
118
118
118
118
118
118
118
118
117
117
117
117
117
117
118
117
116
117
117
117
113
113
113
113
113
105
105
105
102
102
102
102
109
109
110
110
110
110
110
110
110
110
109
105
105
104
103
103
103
104
104
100
100
100
102
102
102
104
103
104
104
104
103
102
102
102
102
102
102
101
100
100
100
100
98
93
87
84
84
84
84
83
81
79
78
78
77
76
77
86
91
94
102
182
191
194
199
200
202
203
203
203
203
203
202
202
203
203
204
206
198
207
207
207
211
205
205
208
207
207
207
206
205
205
205
205
205
204
203
203
203
203
199
200
201
200
200
200
200
203
203
203
202
201
201
199
200
200
202
202
201
201
201
201
201
201
201
200
200
200
198
198
197
197
196
197
194
194
194
194
194
194
195
195
195
195
195
195
195
195
195
195
195
195
195
195
190
190
189
189
189
189
192
194
192
190
190
189
188
187
187
187
187
185
184
184
184
184
184
182
179
174
158
157
157
156
156
155
158
163
158
160
158
158
152
152
150
150
143
139
136
137
136
136
137
137
135
131
129
105
105
105
100
105
108
113
119
116
119
116
116
116
113
114
114
114
113
113
113
112
111
111
112
110
109
108
105
105
105
105
105
105
104
104
93
94
94
95
94
92
92
92
91
91
91
91
91
90
90
89
89
89
89
89
89
89
90
89
87
87
87
87
90
92
92
92
91
88
88
87
87
87
89
89
89
88
89
89
89
89
89
89
88
87
88
90
89
89
92
91
91
92
92
92
92
92
92
92
92
91
90
89
88
88
87
87
85
84
85
84
84
84
81
81
81
81
81
82
82
77
77
73
70
70
70
71
71
70
71
73
73
73
72
73
73
74
74
73
73
73
72
72
72
72
73
73
69
68
67
67
67
68
68
68
67
63
63
63
63
63
63
63
60
60
60
60
60
60
59
59
58
58
58
58
59
58
58
58
54
52
50
50
49
48
49
50
50
50
50
50
50
52
52
52
55
53
53
54
58
59
64
65
68
69
69
68
69
69
69
69
71
94
97
95
95
93
93
94
94
94
94
94
94
94
94
94
94
94
92
92
92
92
92
92
92
92
92
92
90
90
90
89
89
87
87
87
87
87
87
87
87
87
88
89
88
88
89
88
93
93
94
94
93
93
92
94
94
96
100
108
109
108
108
108
108
108
109
109
109
109
108
108
108
108
108
108
108
108
108
108
108
109
109
108
109
105
106
108
108
109
109
107
108
107
107
108
108
105
105
105
105
107
107
105
105
104
102
102
103
103
103
100
98
98
99
99
99
100
98
97
98
97
96
97
100
102
105
106
105
105
106
106
109
109
110
110
110
110
109
108
108
108
108
108
108
108
106
106
106
106
103
103
103
103
105
105
105
103
101
101
102
104
107
107
107
106
105
104
104
104
102
103
103
104
104
103
104
104
104
103
102
102
100
100
102
102
100
100
100
100
98
98
93
92
92
92
92
89
89
89
89
89
89
87
87
87
87
87
87
87
87
90
90
89
89
88
88
85
85
85
84
84
83
84
84
84
84
87
87
90
91
91
92
92
92
89
83
83
81
81
80
80
80
81
81
80
80
78
78
79
78
79
76
76
75
73
73
73
72
72
69
68
63
59
59
59
59
58
57
57
56
56
57
57
57
57
58
58
58
58
58
58
57
57
57
55
51
51
51
53
53
52
52
52
52
50
50
50
50
51
51
50
50
50
50
50
49
49
48
48
48
48
47
45
45
44
45
42
42
42
39
39
39
39
40
40
39
39
38
37
36
36
36
36
36
36
36
36
36
36
36
35
35
35
37
39
39
39
39
39
46
47
55
55
54
52
53
52
52
52
54
54
54
56
59
59
58
56
56
56
56
56
56
55
55
55
51
51
52
52
52
52
52
53
53
53
54
52
52
54
54
54
54
54
54
53
53
53
53
54
54
54
54
53
52
52
52
53
53
53
53
53
54
55
55
55
55
55
54
53
52
52
52
53
52
52
51
51
51
49
49
49
50
51
51
52
52
52
52
52
52
52
52
52
52
52
52
52
52
52
52
52
52
52
50
51
51
50
50
52
61
65
69
69
69
73
73
73
73
73
73
76
76
76
76
74
75
75
73
73
73
71
71
69
68
65
65
64
63
63
63
63
62
62
62
62
60
59
58
58
58
58
58
58
58
55
55
54
54
54
55
55
55
55
52
52
52
52
52
51
51
50
49
49
48
47
47
47
47
47
47
47
48
48
47
47
47
47
47
51
50
51
50
49
47
47
48
48
47
47
47
52
54
55
55
55
55
57
57
58
60
62
63
63
63
63
61
61
61
61
61
61
61
61
61
60
60
58
57
57
57
57
57
53
53
53
53
55
55
56
56
56
56
56
55
55
59
63
66
65
65
65
65
65
65
65
65
65
66
65
65
64
64
65
64
63
64
65
65
65
66
67
66
66
65
64
63
61
61
60
60
60
60
60
60
60
60
61
61
60
60
60
60
60
60
60
60
60
60
61
62
61
60
61
61
61
61
62
62
62
62
62
62
63
63
63
62
62
61
60
60
60
60
59
59
59
59
59
59
60
62
63
61
61
62
62
62
62
60
60
58
55
55
56
55
55
55
55
53
50
49
50
50
50
48
48
48
48
50
50
50
50
50
49
50
50
49
47
47
47
47
48
47
46
44
43
43
43
43
44
44
44
44
43
43
43
43
43
43
42
42
41
42
42
41
41
41
41
41
41
41
42
42
41
40
40
39
39
39
39
39
39
39
39
38
37
38
42
44
47
47
44
49
48
50
50
50
55
57
57
61
68
68
65
66
67
68
68
70
71
71
72
73
73
73
73
73
73
73
73
73
72
72
72
72
72
72
71
71
71
71
71
71
69
69
67
67
66
66
66
66
66
66
65
65
65
65
65
65
65
65
65
65
65
65
65
64
64
64
64
63
63
63
63
63
63
63
63
63
63
63
63
63
63
63
63
63
63
62
61
60
60
60
60
60
60
60
60
60
60
60
60
59
58
56
56
56
55
55
55
55
53
52
52
52
53
53
53
52
52
47
47
47
48
48
48
47
47
47
47
43
40
38
38
38
36
36
35
34
34
33
33
31
31
31
31
31
31
27
26
25
24
23
22
16
15
15
14
13
13
11
11
10
10
10
11
11
12
11
11
11
11
11
10
10
10
10
12
11
11
11
10
10
11
11
11
11
18
20
25
26
26
26
28
29
30
33
35
36
36
36
36
36
36
36
36
36
36
36
36
36
36
36
36
36
36
36
36
36
36
36
39
39
40
40
41
41
41
41
41
42
42
44
44
44
44
45
45
45
45
45
46
47
47
50
63
81
90
91
92
94
94
94
94
94
94
94
94
94
100
104
141
150
162
175
176
203
204
205
208
208
208
206
207
211
229
239
244
248
250
251
255
265
273
276
279
281
285
289
290
290
290
295
295
299
303
302
303
305
305
305
305
305
305
305
305
305
305
305
305
305
304
303
302
302
301
301
301
301
301
300
300
300
300
300
300
300
300
300
300
300
299
299
298
298
298
298
298
298
298
297
297
296
296
297
297
296
296
296
296
296
295
292
292
292
291
291
292
291
292
289
288
288
288
287
287
287
286
284
283
283
276
277
276
277
276
273
269
263
261
253
252
250
251
254
255
250
247
242
232
226
226
223
222
220
218
216
215
214
214
213
211
212
207
197
197
197
197
189
190
189
188
186
172
166
162
160
158
155
152
152
147
145
131
131
126
127
126
118
118
116
116
115
115
113
113
111
111
111
111
116
113
111
110
101
102
102
102
102
102
100
101
100
100
98
98
98
98
98
98
98
98
98
98
97
97
99
99
98
97
96
96
96
96
96
96
96
96
95
93
96
97
100
101
102
102
99
99
96
95
96
97
97
97
92
96
97
98
102
98
99
98
104
105
105
105
103
105
129
145
160
163
193
189
193
198
198
198
199
199
199
199
198
198
198
198
198
196
196
196
197
198
199
199
197
197
196
197
196
195
195
195
195
194
193
193
190
190
191
191
190
191
191
189
189
189
189
187
188
188
187
187
187
188
189
194
195
195
195
193
192
193
192
193
193
192
192
189
189
190
191
189
190
190
190
190
190
190
192
193
194
193
192
192
192
192
191
192
192
191
192
192
190
190
190
190
190
190
190
190
190
188
187
186
185
182
180
179
178
177
176
172
173
174
175
174
174
175
173
173
173
173
173
170
156
156
155
155
153
153
152
152
152
147
147
141
140
140
139
141
139
135
136
131
129
123
122
120
123
123
123
120
111
106
98
95
92
92
92
87
86
81
83
81
81
82
86
89
89
88
81
81
81
79
79
78
78
81
84
85
85
87
88
85
85
85
85
85
86
87
87
88
89
90
90
92
95
95
97
97
97
97
98
97
97
97
100
101
102
101
101
100
100
99
99
100
100
97
99
99
99
99
99
96
96
97
97
97
98
98
98
100
105
108
108
114
118
120
121
122
124
125
125
126
126
126
126
126
126
125
125
125
123
123
126
126
123
123
122
122
122
122
122
122
121
121
120
120
120
121
121
121
120
118
118
116
117
118
118
118
118
118
118
118
118
117
116
119
119
119
119
118
116
113
113
116
119
121
125
126
126
128
127
127
127
128
128
129
127
127
127
126
125
123
123
122
121
120
120
120
121
121
121
121
121
117
116
116
116
118
122
123
123
121
121
122
123
123
123
125
125
125
125
126
127
129
130
132
131
134
139
142
142
142
141
140
139
137
137
137
137
136
133
130
131
131
131
131
131
128
128
127
128
128
129
128
123
120
118
118
118
118
118
118
118
117
115
115
115
115
114
111
113
110
112
121
126
126
133
133
132
133
134
132
136
137
137
137
137
137
137
136
136
135
135
135
135
134
133
132
131
131
131
131
131
131
123
122
122
122
121
121
118
118
118
119
118
118
119
121
123
129
132
133
131
130
129
129
129
131
131
131
129
126
126
128
131
131
135
136
134
131
131
131
134
136
138
139
139
138
137
137
137
137
137
138
142
139
143
145
144
145
147
145
146
147
147
147
146
147
147
147
148
147
147
147
147
148
148
148
148
148
148
148
148
147
146
146
147
145
145
136
136
137
135
138
137
137
137
137
138
142
143
144
145
146
146
145
145
145
146
146
146
143
142
142
142
143
141
141
140
147
147
147
146
143
145
145
145
145
145
144
145
145
147
147
148
148
148
148
145
153
152
154
159
163
160
163
182
181
182
182
186
185
192
216
219
237
245
247
245
245
245
245
245
245
245
243
242
242
241
241
241
242
241
242
242
241
242
242
242
241
241
240
237
237
236
236
235
235
233
233
231
227
228
228
229
229
228
228
228
227
228
229
229
232
233
234
232
231
231
231
230
230
229
229
226
227
228
228
227
228
230
232
232
231
231
231
231
230
230
230
229
229
228
226
227
227
228
225
225
225
231
230
230
232
234
234
232
232
229
224
223
222
222
222
222
221
219
219
216
216
213
213
213
213
213
213
211
208
206
205
197
196
196
194
191
188
187
182
179
179
179
177
178
176
176
176
172
168
163
163
165
166
175
179
188
197
199
197
197
196
197
197
199
198
198
197
195
192
190
189
190
191
191
191
192
192
189
186
184
184
184
178
174
174
174
176
177
180
194
203
206
204
198
197
197
199
199
198
197
196
192
190
187
187
187
189
189
188
187
187
185
185
185
184
184
184
184
183
184
184
183
182
182
182
182
182
183
180
187
222
234
236
234
234
255
268
282
290
324
334
333
332
332
333
331
332
331
329
328
329
329
329
329
327
328
333
333
332
332
332
335
335
332
332
333
332
329
325
325
325
325
324
321
321
322
321
321
319
319
319
320
319
311
308
308
301
301
301
300
300
299
298
296
295
292
292
292
292
292
290
292
292
292
289
289
290
287
289
288
289
287
285
285
284
283
282
282
282
282
276
272
269
269
268
263
261
264
267
270
269
269
266
264
264
264
266
265
265
264
253
247
247
247
249
250
249
252
258
266
261
260
258
255
255
250
250
247
249
241
232
223
214
221
299
305
305
324
324
331
342
356
359
356
358
354
355
354
348
349
348
334
334
345
352
366
378
399
419
424
420
419
414
435
443
454
456
457
456
455
455
454
451
451
450
448
448
448
450
448
448
446
443
440
441
441
440
440
439
440
442
443
445
445
443
443
440
440
438
437
437
432
432
432
432
432
431
430
429
428
429
426
425
426
426
425
427
426
426
426
427
427
428
428
428
428
424
421
419
419
421
421
423
424
427
429
430
424
424
423
432
433
436
438
438
437
436
426
424
424
427
427
425
424
422
419
415
417
404
405
398
395
392
365
364
364
361
361
361
358
358
356
357
364
371
366
340
340
341
342
343
342
334
329
328
316
314
315
314
311
307
304
295
296
295
292
292
293
290
282
277
274
272
274
276
256
253
250
255
255
254
248
245
241
242
241
240
238
238
237
239
246
246
251
252
251
250
248
250
250
248
246
237
231
230
232
231
224
217
211
211
211
212
213
213
213
213
213
210
210
211
211
211
211
211
205
205
203
200
196
192
186
184
184
181
179
178
179
179
178
178
178
180
179
179
179
174
174
167
167
168
171
171
164
163
164
163
164
159
158
159
159
158
155
155
155
154
152
151
150
147
145
149
150
151
151
154
153
154
154
155
155
154
154
146
145
144
144
145
144
145
145
145
148
146
145
144
139
138
135
137
137
137
137
137
137
137
137
137
137
138
139
139
143
151
160
166
174
176
178
179
179
182
184
188
188
184
184
181
178
178
177
177
177
178
176
173
173
172
171
170
170
168
170
167
166
161
161
160
158
157
156
156
155
157
158
157
157
157
152
150
146
146
147
150
152
155
155
155
155
150
153
153
162
174
173
174
173
168
174
188
192
197
213
224
245
258
258
261
261
261
257
254
252
252
253
253
254
254
253
252
255
255
254
254
254
253
253
253
253
253
253
253
250
249
249
246
247
246
246
245
240
238
236
236
236
236
235
235
234
233
231
230
230
230
229
229
229
226
225
225
225
226
225
226
226
226
225
225
232
236
240
249
250
255
260
259
260
260
259
259
262
262
264
265
268
269
268
268
269
269
269
269
269
269
268
267
270
269
269
268
269
271
276
279
287
287
288
288
284
285
285
280
287
290
276
274
272
271
270
274
273
274
275
282
274
272
284
284
284
297
303
311
306
308
308
308
311
313
313
313
325
323
322
324
318
318
318
319
319
319
325
326
338
344
338
339
343
342
342
337
338
337
361
416
439
516
591
614
603
601
614
621
619
620
622
636
636
640
643
640
640
639
638
635
635
636
635
635
634
633
634
635
635
633
631
630
627
627
627
626
625
624
622
622
622
622
620
618
618
617
619
619
619
618
618
617
617
617
617
616
615
615
615
615
617
617
618
621
614
611
611
611
611
610
611
607
607
601
596
595
596
595
594
593
588
586
590
588
619
619
646
657
658
656
657
656
656
659
659
665
669
675
669
668
666
665
661
661
659
656
656
655
651
648
648
638
636
635
638
638
638
638
635
635
616
590
583
587
591
587
587
572
564
541
538
524
515
514
510
496
469
467
460
460
458
457
437
437
424
420
414
419
427
408
409
417
416
414
402
384
400
403
403
358
344
348
341
348
344
334
329
328
328
327
326
327
325
321
320
330
340
359
374
376
375
376
376
376
376
377
374
373
373
369
369
369
369
369
369
369
368
368
368
368
366
361
361
361
361
361
361
358
358
358
358
358
358
358
358
357
352
345
345
341
338
333
333
333
333
330
329
327
324
321
321
321
321
320
320
319
304
302
300
299
295
285
273
271
271
269
263
261
261
261
258
258
255
255
254
254
254
252
252
250
250
250
248
248
243
243
240
240
239
233
226
224
225
226
225
224
221
222
221
220
218
213
213
213
211
202
202
200
200
190
189
185
185
186
188
187
180
176
171
169
166
164
166
170
170
170
170
172
172
174
174
171
170
166
166
166
161
164
165
165
165
163
163
152
134
132
133
136
135
145
149
159
159
155
150
150
150
150
150
145
134
134
134
135
138
138
138
132
131
131
131
130
130
130
130
129
129
129
129
127
126
126
126
126
126
126
125
124
124
124
123
121
118
117
116
115
114
113
113
113
110
109
108
108
105
105
104
104
104
104
103
103
102
101
101
101
100
100
100
100
101
101
101
102
102
102
103
102
104
105
104
104
104
104
104
104
104
105
105
105
104
103
103
103
102
102
102
102
102
102
101
102
102
102
102
102
102
102
101
101
100
100
98
97
98
98
99
98
97
96
97
96
100
108
107
121
122
127
128
129
129
130
130
130
130
129
128
126
126
120
120
120
120
120
118
118
118
117
115
113
113
114
110
105
102
99
99
98
100
100
100
100
97
97
97
94
91
91
91
89
87
86
84
84
82
82
82
82
81
81
81
81
81
81
81
82
81
81
81
81
81
81
81
81
81
81
81
81
81
81
81
81
80
80
80
80
81
81
80
79
78
78
77
76
78
78
77
77
77
77
77
76
74
74
74
76
76
76
76
76
76
76
76
76
76
76
76
72
69
68
71
68
73
73
71
71
71
71
71
71
71
71
69
68
66
67
64
64
64
63
63
64
64
64
64
64
63
62
60
59
58
59
59
58
58
55
55
55
55
58
59
58
57
57
57
57
57
57
57
58
58
59
59
61
61
61
62
63
65
65
65
65
65
65
64
65
63
63
63
63
63
63
63
63
63
63
63
63
63
63
63
63
63
63
63
63
63
62
61
61
61
65
66
66
66
71
77
77
76
80
81
81
84
83
83
92
90
92
90
89
89
88
88
88
88
88
87
87
86
86
84
84
84
84
89
92
93
92
92
98
97
100
99
100
100
100
97
98
104
105
106
112
118
121
121
126
131
139
147
150
156
156
156
158
160
161
171
178
187
189
192
194
192
193
193
195
195
192
191
188
186
186
184
185
184
184
186
186
186
186
186
185
185
185
184
186
187
190
192
195
195
195
195
194
192
192
192
192
192
192
192
192
192
191
191
191
190
188
188
188
190
190
191
191
191
190
190
190
190
190
191
189
189
189
189
188
189
189
190
189
188
187
186
185
184
184
184
184
183
183
184
183
182
182
178
178
179
179
178
179
195
203
211
213
208
216
216
221
232
234
234
232
228
228
234
234
238
238
236
236
228
229
229
229
229
229
229
229
227
227
226
222
222
223
223
226
226
222
224
221
221
220
218
217
219
220
220
221
221
219
217
210
210
211
211
210
208
205
208
209
207
208
217
214
217
215
211
211
206
205
205
211
210
211
207
200
199
197
195
195
194
193
192
197
195
195
195
192
192
196
200
215
218
226
231
234
232
232
233
233
233
232
232
231
231
232
231
229
227
227
227
227
226
226
226
226
226
226
226
224
224
222
222
223
223
223
224
223
221
211
208
208
204
201
202
201
200
200
200
200
199
199
196
197
197
196
195
190
193
192
192
192
192
188
189
182
182
182
182
179
179
179
179
179
179
174
171
171
171
174
171
170
160
160
160
160
158
158
158
158
156
152
152
152
152
151
150
153
148
150
150
147
151
149
148
152
152
150
157
157
155
151
150
148
147
147
147
147
145
147
147
145
145
146
145
145
146
147
147
147
147
145
139
139
139
139
137
137
135
137
138
137
137
137
137
137
137
137
135
134
133
133
128
128
128
126
126
120
120
121
121
119
117
117
117
116
117
120
121
122
136
139
139
142
143
145
145
145
146
146
146
143
142
142
142
142
141
139
137
137
137
137
137
137
134
135
135
135
135
132
132
129
128
127
127
127
127
129
132
133
133
131
131
131
129
128
126
126
126
126
125
125
124
123
123
121
121
121
121
121
121
121
119
119
119
119
118
118
119
121
120
118
113
113
114
116
118
121
123
122
123
124
122
123
123
127
128
127
127
127
127
127
126
126
126
129
134
131
130
130
128
128
128
128
128
128
127
122
123
123
123
121
117
116
116
114
116
114
116
118
119
124
126
124
125
122
129
126
127
129
128
127
128
125
122
121
121
121
121
121
121
121
123
123
123
123
121
121
120
120
120
120
120
119
119
121
120
122
132
146
148
155
156
158
157
157
156
155
158
158
158
158
158
158
158
155
155
152
152
154
155
155
156
156
155
155
153
154
154
154
152
148
147
146
145
147
147
147
147
147
147
147
147
148
148
147
147
147
147
147
150
151
152
153
152
149
149
146
147
147
147
148
148
148
148
137
137
137
137
137
137
137
135
133
133
130
130
130
130
130
130
130
130
130
129
126
125
125
123
123
123
123
123
123
122
118
108
108
102
102
102
102
103
102
101
99
87
89
88
88
88
88
87
87
86
85
85
86
85
83
83
84
84
84
84
84
84
84
84
84
82
80
80
79
74
74
73
73
73
72
71
70
68
68
68
66
65
64
62
62
65
64
63
63
63
63
63
62
62
61
61
55
54
52
53
53
53
53
53
53
53
58
62
63
65
65
66
66
66
68
68
85
86
99
105
118
125
126
126
126
126
126
128
134
145
145
148
155
154
152
155
152
152
152
151
150
150
150
150
150
150
150
149
148
148
147
146
145
145
143
142
142
142
142
142
142
147
145
147
148
150
151
154
155
153
157
155
182
187
216
240
252
252
253
253
254
255
261
261
273
274
273
276
276
276
276
276
276
276
276
277
277
277
277
277
276
276
276
277
277
277
277
276
275
275
276
276
280
292
303
305
310
313
316
317
319
319
319
316
316
317
318
318
318
324
321
321
321
324
324
324
324
319
317
319
311
307
303
315
317
324
324
326
326
329
324
322
323
323
320
329
335
335
334
328
327
327
328
328
331
331
332
336
334
338
340
349
355
356
366
365
368
369
362
363
363
365
382
382
383
384
383
382
381
381
382
383
374
379
380
379
381
381
376
375
374
374
374
374
371
371
371
370
369
368
368
365
364
366
366
364
363
362
362
358
358
356
350
351
351
351
351
348
344
342
349
352
356
360
361
363
364
363
364
363
363
359
358
359
359
358
358
356
355
345
338
336
335
336
336
334
332
334
326
331
337
337
336
335
333
330
328
328
327
327
313
310
304
304
303
302
301
297
297
297
296
292
291
291
287
280
280
280
279
277
276
274
270
262
260
260
259
258
258
253
253
250
245
240
238
236
234
234
234
234
234
230
225
212
216
213
191
174
169
170
169
179
217
237
242
253
262
260
269
270
270
272
273
268
268
266
269
268
266
263
263
263
263
270
270
271
271
271
261
258
258
258
259
257
254
253
254
255
256
257
256
255
257
258
258
271
273
319
335
323
330
329
325
328
329
331
332
337
337
331
332
342
342
340
339
339
338
339
339
337
338
340
333
333
333
334
334
337
336
337
337
340
344
345
345
347
347
345
344
345
345
345
346
342
342
341
340
338
338
339
340
339
337
337
335
334
334
335
336
337
337
333
330
330
329
329
329
329
331
330
329
327
327
325
322
320
320
319
319
319
320
320
320
316
316
303
301
297
297
294
287
283
283
282
279
277
277
281
281
281
279
277
279
272
274
274
274
274
272
273
263
255
250
249
248
246
237
237
237
237
234
228
224
218
215
216
216
215
215
212
208
209
209
211
211
210
209
208
189
189
188
189
189
190
189
176
175
171
171
169
169
169
170
169
169
166
166
165
160
160
160
160
158
158
158
156
155
155
155
151
151
150
149
149
146
146
139
139
139
131
129
121
115
117
119
124
129
133
136
137
139
139
139
139
139
141
140
139
139
139
139
139
140
141
137
138
138
142
142
142
142
142
145
137
138
138
137
136
135
133
134
136
135
134
134
136
139
143
144
153
155
158
192
193
194
193
195
195
197
200
200
200
197
194
196
196
197
196
196
197
197
197
197
195
193
192
191
190
190
188
189
188
188
188
187
182
181
180
180
181
182
182
181
180
179
179
179
179
179
179
179
179
179
179
179
179
179
181
179
181
181
181
180
180
180
180
181
187
188
189
189
185
185
186
186
188
190
191
190
190
190
188
187
186
185
185
184
184
182
187
186
187
185
184
182
182
182
179
176
176
169
169
167
165
164
164
164
164
164
162
160
160
160
160
160
158
154
155
155
152
152
152
152
146
140
139
137
133
134
134
136
135
134
130
126
120
121
121
121
119
118
118
118
120
120
113
113
111
110
112
111
110
106
106
106
105
103
102
110
118
116
115
112
110
110
109
108
108
109
110
112
121
123
124
124
123
123
116
116
113
113
113
115
120
131
132
134
133
138
135
136
135
134
133
133
133
133
134
134
135
136
135
139
146
147
151
160
163
164
164
163
168
168
171
170
169
168
168
168
167
171
171
171
171
173
174
179
181
181
184
183
184
185
191
192
192
194
196
195
203
198
198
201
203
203
203
205
205
205
208
209
210
211
212
212
211
211
211
210
210
210
211
214
234
235
238
256
258
271
274
273
281
280
280
281
287
300
310
313
313
313
314
313
313
313
313
313
313
311
311
310
310
310
308
308
307
306
306
305
305
305
305
306
306
305
305
305
305
305
305
305
305
307
302
300
299
300
302
311
315
320
324
326
328
326
329
328
320
320
316
312
312
311
313
313
315
313
312
311
309
309
311
311
309
313
313
313
332
332
342
359
354
353
357
356
358
366
366
373
374
371
366
364
363
362
364
364
363
361
360
358
357
340
338
355
369
377
375
374
369
367
367
367
366
364
365
369
366
366
363
362
360
362
361
361
361
360
359
357
355
356
356
354
348
345
345
345
345
344
341
340
340
339
341
352
354
357
358
357
350
350
351
357
365
367
370
360
358
358
358
358
358
358
356
363
363
361
343
345
388
400
406
410
423
422
421
420
419
419
431
434
438
438
437
437
437
436
437
437
436
433
428
425
425
425
425
424
424
424
416
416
415
414
412
411
411
409
398
398
396
388
388
387
387
384
385
386
385
386
386
387
389
385
385
373
370
371
375
372
378
383
382
378
367
362
362
361
361
361
364
364
358
358
356
356
353
353
350
349
349
346
345
339
338
337
326
321
325
326
336
336
340
340
336
334
331
330
326
327
329
329
329
329
324
321
320
316
316
313
313
314
313
314
313
308
307
307
306
305
305
304
296
287
286
284
280
274
270
253
245
242
242
246
253
253
247
241
240
235
236
236
234
230
229
223
221
221
223
221
221
220
219
218
218
218
219
216
213
207
208
209
208
206
205
205
198
199
200
195
196
198
199
196
197
194
187
185
196
197
197
198
197
193
197
198
198
198
200
191
190
187
182
182
180
173
170
170
169
170
169
169
166
166
165
162
162
162
162
162
161
159
159
154
153
149
148
145
132
131
131
129
128
124
124
123
123
123
122
122
123
123
121
121
121
123
123
126
123
126
129
131
134
136
135
135
136
136
133
133
132
132
132
132
135
135
135
139
145
154
154
164
168
170
171
170
169
169
169
169
169
168
168
168
168
168
166
162
162
161
161
160
157
155
155
156
164
165
163
160
160
159
160
158
158
153
152
152
147
149
163
162
165
171
172
168
166
161
171
172
176
179
176
179
179
180
179
183
183
184
184
182
180
177
176
176
176
176
174
172
173
173
173
173
173
173
174
174
174
174
174
171
170
169
169
168
167
166
163
163
163
161
161
160
160
160
157
156
154
152
152
152
160
160
160
161
164
168
169
170
168
163
160
160
162
162
163
165
175
177
183
185
188
189
189
189
187
182
182
180
177
176
174
174
171
171
170
170
168
168
168
168
168
168
168
168
166
165
164
163
158
158
158
156
153
152
152
148
148
146
145
144
144
144
143
143
143
143
142
142
142
140
140
140
139
139
139
139
138
133
132
131
131
129
129
129
129
129
122
118
118
116
116
117
116
116
114
112
112
110
110
110
110
110
111
110
108
108
107
106
106
106
106
105
105
105
104
104
103
102
101
102
100
99
99
99
99
99
98
95
94
92
87
87
87
86
86
81
78
78
79
79
78
77
77
73
73
71
71
71
71
66
59
60
60
60
59
53
48
47
48
48
49
49
47
47
47
42
36
36
36
36
36
36
36
36
35
33
33
33
33
33
33
33
33
33
32
32
32
32
32
32
31
31
31
31
31
31
31
31
31
31
30
29
30
31
31
33
33
31
31
30
30
29
29
29
29
29
29
28
27
26
26
26
24
24
25
25
26
26
24
23
23
23
23
23
22
22
21
21
21
21
21
22
22
22
23
23
23
23
23
22
22
22
22
22
22
22
22
22
22
22
22
22
22
22
22
22
22
22
21
21
22
22
22
22
22
22
22
23
23
23
23
23
23
23
23
23
23
23
23
23
23
23
22
22
22
21
21
21
21
20
20
20
20
20
20
19
20
20
20
20
20
20
20
20
20
20
20
20
21
23
23
26
26
28
28
29
31
31
31
31
31
31
33
33
33
33
33
33
32
32
32
32
32
32
33
33
33
33
33
33
34
34
34
34
34
34
34
35
36
35
35
36
36
37
37
37
36
36
36
37
37
37
37
36
36
36
36
36
36
36
36
36
36
38
38
39
38
38
38
37
39
43
44
44
45
47
47
47
47
46
47
47
46
46
46
46
45
45
45
44
44
44
44
44
44
44
44
44
46
46
47
47
47
47
47
47
47
47
47
47
46
46
46
46
45
45
44
44
44
44
43
43
43
43
44
43
43
42
41
41
41
41
41
41
42
42
42
42
40
40
40
40
40
39
39
37
37
36
36
38
39
39
39
39
40
40
40
40
39
39
39
39
39
39
39
38
37
37
37
36
36
36
36
36
36
38
37
37
37
37
41
42
42
42
40
40
42
42
41
42
44
44
44
44
44
44
44
44
44
43
43
43
43
43
43
43
44
44
44
43
42
40
40
39
38
38
38
38
38
37
37
38
38
38
38
37
38
38
38
38
39
36
38
39
39
39
38
38
36
36
36
36
36
36
36
36
36
36
36
38
38
38
39
39
41
44
48
50
50
54
55
55
56
56
55
61
79
87
89
89
95
94
129
134
134
134
134
134
134
142
142
144
145
146
149
150
150
150
150
150
150
149
149
149
148
147
147
147
147
146
150
152
156
157
158
156
155
157
155
157
157
158
161
161
163
168
174
176
181
182
182
184
185
186
187
187
189
189
190
190
189
189
190
189
189
189
189
192
197
202
204
206
205
205
205
205
205
205
205
205
205
205
205
204
204
204
204
203
203
203
203
203
202
202
202
202
201
201
200
200
200
200
200
199
201
201
200
197
196
196
196
196
196
196
196
196
195
195
195
195
192
193
192
189
187
185
183
180
176
176
181
182
182
183
183
184
184
184
183
182
182
182
180
179
168
168
168
167
167
167
166
163
162
158
157
150
146
146
146
146
146
146
147
147
149
150
147
147
146
146
145
143
143
143
143
142
138
137
136
136
135
135
135
135
135
134
134
133
133
131
131
129
127
127
127
128
126
123
123
119
121
122
122
122
123
123
123
123
123
123
121
121
120
120
121
120
120
119
119
119
119
120
120
123
122
120
118
120
118
118
120
119
119
119
119
118
118
118
118
117
116
116
114
113
113
113
113
109
110
110
114
121
121
141
145
159
164
164
166
155
163
162
162
163
166
195
200
202
201
200
200
204
221
224
230
230
233
231
231
230
231
231
230
230
230
230
230
228
227
226
226
226
222
222
223
219
223
225
224
222
219
218
218
216
216
215
215
214
214
213
210
209
209
210
210
210
208
208
208
213
215
215
218
217
216
218
218
218
218
218
218
218
218
218
216
216
216
216
215
218
219
221
221
222
221
222
222
222
221
221
221
221
221
220
219
218
217
216
216
213
213
213
213
213
212
211
210
205
203
203
203
200
200
200
195
195
195
195
195
195
194
192
192
194
192
192
190
189
189
189
185
185
184
181
181
168
167
168
167
167
164
163
163
163
159
159
156
154
152
144
143
143
142
126
128
122
126
131
134
134
124
123
122
134
124
126
129
122
126
129
121
121
121
126
143
141
142
144
144
143
143
144
142
142
142
142
140
145
149
150
151
150
150
146
146
145
145
145
145
145
145
143
143
143
142
142
139
137
136
136
136
136
137
137
137
137
137
137
137
139
139
139
140
139
139
139
138
135
137
137
134
135
135
137
142
143
144
142
142
142
142
142
141
141
141
140
141
141
141
142
143
145
149
151
151
152
155
158
167
168
168
166
166
166
166
168
168
168
170
169
169
168
168
170
170
170
170
170
168
168
168
166
165
164
164
163
163
163
162
162
161
160
158
158
158
158
158
158
157
155
155
156
153
152
148
147
147
147
147
143
143
143
142
142
142
140
137
134
134
134
131
131
128
126
126
124
124
124
124
123
117
117
118
118
118
118
117
117
117
116
115
115
115
115
114
113
113
113
113
113
113
112
112
112
112
113
113
114
115
115
114
114
114
113
110
106
105
105
103
103
103
104
103
104
102
102
102
102
102
102
102
102
102
102
100
100
100
100
100
100
99
96
97
97
94
93
88
87
85
85
86
86
88
84
81
68
72
70
67
65
68
76
81
80
93
99
99
113
121
120
121
121
123
124
134
143
142
145
147
152
150
155
160
174
184
188
189
192
197
195
195
195
195
195
196
195
193
192
192
192
192
192
192
192
192
192
192
191
191
191
191
191
190
189
188
188
188
188
188
188
188
189
189
189
189
189
189
189
189
189
189
188
187
187
186
186
186
186
186
186
186
186
187
187
187
187
188
188
188
187
186
186
187
186
186
187
190
251
272
277
282
282
283
285
289
290
292
296
295
296
300
301
305
305
307
307
306
305
303
303
303
303
303
302
302
301
301
300
297
281
281
279
279
281
278
279
282
290
292
290
290
290
291
289
291
288
287
287
287
287
287
287
289
284
282
263
263
263
261
271
272
273
273
266
258
257
257
257
257
256
257
250
251
250
261
261
261
261
259
260
260
260
259
259
259
257
250
251
250
249
248
247
246
245
242
240
240
237
237
237
235
236
235
237
226
230
235
233
237
247
247
245
240
236
235
238
238
239
239
238
239
237
237
240
240
240
231
220
218
218
216
216
217
216
216
212
211
212
213
211
211
211
211
210
210
211
211
211
210
208
204
202
201
202
200
197
192
192
192
193
190
185
177
176
176
175
174
174
176
179
182
179
176
176
180
184
184
186
184
182
183
182
181
180
180
180
170
168
168
168
168
168
165
164
163
163
155
155
155
152
151
151
150
150
150
150
150
150
150
149
147
147
147
147
149
149
147
147
146
148
150
150
157
163
171
168
198
202
202
202
211
210
210
210
216
240
239
241
229
227
228
229
232
234
234
237
236
234
234
235
234
233
234
239
241
245
246
245
250
250
249
250
247
247
248
249
248
247
247
247
247
247
246
243
242
242
244
246
245
250
255
258
255
255
255
256
257
262
266
269
276
279
279
320
342
352
360
361
366
385
393
399
421
421
421
419
419
417
417
417
418
417
417
417
414
414
414
415
414
416
416
416
416
414
414
413
411
411
411
411
411
408
407
405
404
402
402
400
399
399
391
388
388
385
385
385
385
385
385
383
382
382
381
379
376
376
376
375
371
372
371
371
368
366
366
363
362
364
364
364
364
365
362
363
362
355
355
358
359
362
366
366
362
350
345
339
340
340
339
343
343
342
342
340
339
338
338
337
340
342
334
321
321
321
321
315
317
316
316
319
315
291
282
282
281
263
261
261
259
263
262
263
263
230
232
225
226
214
215
214
225
226
238
251
276
271
279
276
276
273
278
273
275
274
265
266
263
260
261
261
260
250
248
249
250
249
250
250
247
245
246
245
245
247
248
254
256
257
261
278
279
279
282
282
282
282
282
286
292
295
298
299
299
300
299
298
295
295
294
293
293
292
292
292
292
290
288
288
290
290
293
293
295
296
297
301
301
301
298
298
300
301
303
304
305
306
306
304
304
301
301
300
298
298
298
298
298
298
294
294
293
292
292
292
291
291
290
290
290
289
287
287
287
283
279
280
278
276
279
276
279
276
275
275
274
271
271
269
263
263
263
259
258
256
245
245
244
244
242
242
242
231
231
230
229
226
225
226
226
226
229
228
228
226
228
237
237
242
242
240
239
234
233
225
226
224
224
222
218
216
216
216
215
215
211
211
211
211
208
208
201
202
202
201
195
192
189
189
189
189
189
187
187
187
185
185
180
175
174
174
176
173
174
172
173
177
172
171
168
168
155
155
155
155
155
155
154
151
151
152
152
139
137
135
139
131
137
137
126
126
123
131
130
129
129
129
129
128
129
128
128
134
131
133
142
161
164
165
160
160
160
160
160
160
160
162
165
164
165
164
163
164
165
164
164
164
165
165
165
166
166
166
165
165
163
163
163
163
163
160
157
154
154
154
154
154
154
152
152
152
151
151
147
147
148
148
146
146
145
145
145
146
147
144
146
160
167
171
171
170
169
169
173
174
176
179
181
179
181
182
183
184
187
187
189
189
187
187
187
187
186
183
182
181
182
182
182
182
180
179
179
177
176
176
176
176
176
176
176
177
177
177
177
173
172
169
169
169
170
169
170
171
171
171
171
170
172
171
171
173
160
164
166
166
166
157
158
158
158
158
158
159
159
155
155
150
151
153
155
156
155
155
151
152
153
157
152
153
159
159
158
159
160
158
159
159
154
153
152
155
160
171
173
174
171
170
170
174
190
193
187
188
187
189
192
192
193
192
192
191
182
182
182
182
184
187
185
184
184
184
183
182
182
181
179
180
179
178
178
178
178
178
175
174
171
170
169
169
168
166
166
166
166
167
162
162
164
172
172
174
174
173
172
171
170
169
170
170
169
168
168
168
168
168
169
169
168
166
160
161
162
162
162
163
162
163
163
166
167
166
166
166
166
166
166
165
160
160
157
155
153
152
152
152
153
152
151
150
150
150
148
147
147
147
146
145
145
145
134
133
130
130
128
128
128
128
127
126
126
123
121
121
121
120
119
120
116
116
110
106
106
105
103
99
98
98
97
99
104
107
108
110
108
110
110
108
105
100
100
99
97
96
95
92
92
91
91
94
94
97
103
98
99
105
105
109
111
108
112
112
110
110
107
106
104
104
104
104
104
105
105
105
105
105
108
114
116
110
111
111
112
111
111
111
112
118
129
139
145
148
148
147
149
149
150
149
149
149
150
147
147
146
146
145
145
145
145
145
145
148
149
150
150
150
150
148
147
148
147
146
146
145
145
145
145
145
145
145
145
145
145
146
146
147
147
147
147
147
147
147
147
147
148
147
147
144
142
143
144
158
165
173
174
175
172
171
174
175
176
176
174
168
171
168
172
174
171
174
189
198
197
200
200
200
199
198
198
198
200
200
200
203
203
201
201
201
201
201
201
200
200
200
199
199
192
192
192
192
191
191
189
188
188
187
177
177
176
177
177
176
176
175
171
171
171
170
171
170
170
170
170
167
167
167
169
169
169
166
160
159
159
158
159
159
160
160
158
158
156
153
153
155
155
155
154
152
152
152
152
152
150
150
148
148
147
147
147
147
145
145
143
143
138
137
137
137
137
136
136
134
134
132
128
128
126
128
129
129
129
130
135
131
131
131
131
131
131
131
131
131
131
129
129
129
129
127
128
127
126
124
121
117
119
121
123
125
128
121
121
121
118
116
114
113
132
145
158
160
164
163
162
162
161
161
161
161
161
161
162
162
162
162
158
158
158
158
156
156
155
153
153
150
150
150
150
149
150
148
143
147
148
157
158
156
156
159
158
158
158
158
157
157
156
155
157
157
157
153
153
153
153
152
152
152
152
152
152
163
166
168
170
170
176
187
187
188
188
189
189
189
189
191
192
187
187
187
188
187
187
188
187
187
187
188
187
187
187
187
187
187
188
187
187
189
189
189
189
189
189
191
192
192
192
195
206
216
228
226
226
240
240
242
268
266
282
292
291
291
288
289
284
284
284
284
284
282
282
281
280
280
277
276
276
275
272
272
271
269
269
269
268
264
262
261
261
263
264
266
268
266
266
266
266
269
271
274
276
281
281
282
282
282
282
281
281
282
282
282
276
274
274
269
269
268
268
268
268
262
259
260
261
259
258
258
259
259
259
260
260
260
258
255
255
255
255
258
257
258
259
261
263
263
264
250
263
279
340
382
385
385
385
386
386
386
386
384
378
377
366
366
364
364
364
363
362
361
355
355
353
353
353
353
353
351
347
341
334
334
334
334
334
332
329
330
329
324
313
313
311
310
310
309
306
303
303
301
301
301
300
302
303
302
300
300
303
301
304
305
310
315
314
310
311
313
314
317
337
392
390
394
406
411
413
428
430
474
502
509
556
558
574
578
580
583
583
600
603
642
648
646
645
639
636
635
635
635
635
635
635
635
635
635
634
635
635
633
635
637
636
631
631
632
631
632
624
588
586
585
577
577
577
577
580
585
587
583
582
582
581
580
580
580
580
578
578
577
572
568
568
557
556
547
547
548
554
546
541
540
543
581
642
729
730
764
802
801
815
817
830
830
833
832
833
834
833
844
844
844
844
843
841
841
840
835
834
834
833
832
831
830
830
830
830
831
830
828
829
828
821
820
815
815
809
804
804
802
807
807
812
812
821
837
835
835
831
827
827
822
823
827
830
841
855
857
850
843
830
829
828
822
817
817
823
830
820
831
849
879
886
902
974
988
1022
1025
1031
1023
1028
1044
1051
1052
1055
1045
1052
1097
1098
1102
1105
1102
1081
1086
1123
1142
1139
1137
1128
1127
1116
1117
1115
1115
1115
1107
1107
1128
1132
1136
1134
1119
1105
1103
1130
1126
1117
1116
1098
1095
1092
1086
1092
1110
1110
1107
1079
1057
1053
1052
1047
1049
1049
1024
1017
1003
1007
1007
1005
997
989
964
957
956
950
949
947
946
941
933
930
924
923
923
910
922
915
891
899
917
972
1012
1027
1036
1028
1025
1010
1011
1008
1008
1002
994
989
986
984
983
983
983
981
981
962
960
960
959
957
951
950
946
939
925
918
918
917
912
911
915
899
906
922
937
933
927
917
901
890
871
865
857
856
859
859
864
872
874
873
870
870
858
848
846
836
833
824
786
891
905
920
948
962
957
975
959
955
956
954
939
931
931
934
935
924
919
896
896
896
889
883
883
886
893
902
906
907
903
904
902
896
885
889
936
944
954
957
970
975
975
975
968
962
962
960
949
947
943
920
916
912
907
902
896
890
878
872
867
865
857
849
849
849
846
848
881
970
989
983
988
987
988
990
997
987
979
977
971
964
965
969
968
962
957
946
948
949
946
946
940
940
936
941
934
931
923
908
908
898
897
899
891
876
875
874
870
886
886
883
884
875
858
858
854
846
843
833
825
828
828
821
810
809
801
799
781
779
777
768
770
769
752
751
743
736
702
702
700
699
699
698
695
676
676
676
670
669
665
654
646
643
611
589
562
555
551
548
544
542
541
537
527
525
525
524
511
511
511
509
509
509
493
490
488
487
486
485
485
482
466
459
451
449
443
428
427
427
424
417
417
417
416
416
416
414
412
410
394
374
366
348
253
248
205
160
147
144
127
57
51
50
44
42
26
27
27
26
25
23
23
23
22
22
21
21
21
21
21
21
21
21
21
21
21
20
20
20
19
19
19
18
17
17
17
17
17
16
16
16
15
15
15
14
14
14
14
13
13
13
12
12
12
11
11
11
11
11
10
10
10
10
10
10
10
10
12
12
12
11
11
11
11
11
11
10
10
9
9
9
9
9
8
8
7
7
7
7
7
7
6
7
10
12
13
13
14
15
15
15
15
15
15
15
15
15
15
15
15
15
15
15
14
14
14
14
14
15
15
16
16
16
16
16
16
16
16
16
16
16
16
16
16
18
18
20
20
20
20
20
20
20
20
20
20
20
18
18
18
19
19
19
19
19
19
19
19
19
19
19
19
19
20
20
20
21
21
22
23
23
23
23
23
23
23
23
23
23
23
23
23
23
23
23
23
23
23
23
23
23
23
23
23
23
23
23
24
24
25
25
25
25
25
25
25
25
26
26
25
25
25
25
24
24
24
24
24
24
23
23
23
23
23
23
23
23
23
23
23
23
23
23
22
22
22
22
25
24
25
24
24
23
23
23
21
21
21
21
21
22
22
23
21
21
21
21
21
20
20
20
20
18
18
18
18
15
15
15
15
15
15
15
15
15
15
15
15
15
16
16
16
16
16
15
15
15
15
15
15
15
15
15
15
15
15
15
15
15
16
16
16
17
17
17
17
17
17
17
17
17
16
16
16
16
16
16
16
16
16
16
16
16
16
16
16
16
16
15
15
15
15
15
15
15
15
15
15
15
15
15
15
15
15
15
15
15
15
15
15
15
14
14
15
15
13
13
13
13
13
15
15
15
15
13
13
15
15
15
15
15
15
15
15
15
15
15
15
15
15
15
15
15
15
15
15
15
15
15
15
15
15
15
15
14
14
15
15
15
14
14
14
13
13
13
13
13
13
13
13
13
13
12
10
10
10
10
10
10
10
10
10
10
10
10
11
10
10
10
10
10
10
11
11
13
13
13
13
13
13
13
13
13
13
13
13
13
13
13
13
13
13
13
13
12
12
12
13
13
13
13
14
14
14
14
14
14
13
13
13
13
13
13
13
13
13
13
13
14
14
15
15
16
17
18
17
20
21
25
24
24
29
29
31
33
34
34
35
34
34
34
35
35
35
35
35
35
35
35
35
35
35
35
34
34
34
34
34
34
34
34
34
34
34
34
34
34
34
34
34
34
34
34
34
34
34
34
34
34
34
34
34
34
34
34
34
34
34
35
35
35
35
35
35
35
35
35
35
35
35
35
35
35
36
36
37
39
39
39
39
39
38
38
38
38
38
38
37
37
37
38
38
38
39
39
39
39
39
39
39
39
39
39
40
40
41
41
41
41
41
41
41
41
41
40
39
39
39
39
39
39
39
39
37
37
36
35
34
33
33
33
33
33
32
32
32
32
32
34
34
34
33
34
34
33
33
31
31
31
31
31
32
31
31
31
31
31
31
32
32
34
34
40
40
42
42
44
50
50
50
50
50
52
50
50
48
48
48
47
47
47
45
45
44
42
42
42
42
42
42
42
41
41
41
41
41
41
41
41
41
41
41
40
40
40
40
40
39
39
39
39
39
39
39
39
39
39
38
38
36
36
36
36
37
41
41
41
41
41
41
41
42
42
41
41
41
42
41
42
42
42
42
42
42
41
41
41
41
41
40
40
39
39
39
38
38
38
38
38
38
38
38
37
37
37
37
37
37
37
37
37
38
38
37
37
37
37
37
37
37
37
37
37
38
39
39
39
37
34
35
35
34
33
34
32
33
34
34
34
33
33
33
32
32
32
32
31
31
31
32
35
34
34
34
31
31
31
31
31
31
31
31
30
30
30
30
30
30
29
29
29
29
29
29
31
32
34
38
39
43
48
51
53
53
54
55
54
55
56
55
55
52
52
52
52
52
52
52
52
52
51
51
51
51
51
50
52
50
50
50
50
51
52
52
52
53
55
56
56
56
56
56
56
55
56
56
56
56
56
56
56
56
56
56
56
56
55
55
55
55
55
55
55
55
57
57
57
58
58
57
57
57
58
58
58
59
59
58
57
56
56
56
56
56
57
57
58
59
59
58
58
58
58
58
57
56
55
54
54
54
54
54
54
54
54
53
52
52
52
52
52
52
52
52
52
47
45
43
43
43
41
41
41
41
40
39
39
40
42
41
40
40
39
39
39
39
40
41
40
40
41
41
39
39
39
39
39
39
42
42
42
42
40
40
39
39
39
37
37
37
36
36
36
36
36
35
35
35
35
34
34
34
34
33
33
33
33
32
32
32
33
34
34
35
36
36
37
36
34
32
34
35
35
35
35
34
34
31
31
31
31
31
30
30
29
29
29
29
29
29
29
28
27
27
27
26
27
26
26
26
26
26
26
26
26
27
27
26
26
26
26
26
26
26
26
26
26
26
27
27
26
26
26
26
26
27
27
27
28
28
28
28
28
28
26
26
25
25
25
25
25
26
26
27
27
27
27
27
26
29
30
30
31
31
34
34
34
36
36
36
36
36
35
35
35
35
35
35
35
34
34
34
34
34
34
34
34
34
34
34
34
34
34
33
33
33
33
33
33
33
32
32
31
31
31
31
31
31
31
31
31
31
31
31
31
30
30
30
30
30
30
30
30
30
30
30
30
30
30
30
30
30
30
30
29
29
29
29
29
29
29
29
29
29
29
29
29
28
27
26
26
26
26
26
29
29
29
29
27
27
27
27
27
27
27
27
26
26
26
29
29
30
30
30
30
30
30
31
31
31
31
31
31
31
31
31
31
31
31
34
35
35
34
33
32
32
32
32
34
37
41
43
43
42
47
47
47
50
51
48
49
50
50
50
53
53
55
55
54
54
54
54
54
56
57
57
57
57
56
56
56
56
56
57
57
57
57
57
57
57
58
58
58
57
57
57
57
57
57
56
56
56
56
56
56
56
56
56
56
56
56
55
55
55
54
54
54
53
53
53
53
53
53
54
54
54
54
53
53
53
53
53
53
54
54
54
54
54
54
55
54
54
54
54
54
55
55
55
55
56
56
56
55
55
55
55
55
55
54
55
55
57
59
59
59
59
59
58
58
58
56
56
57
56
56
56
56
56
56
56
56
56
57
57
58
56
58
58
56
55
55
54
52
54
54
59
60
62
63
63
64
64
63
63
63
64
62
63
64
71
71
71
75
76
79
79
79
79
77
76
76
76
76
76
76
76
76
76
75
74
74
74
74
74
73
73
73
73
73
73
73
73
72
72
71
71
71
71
71
71
71
71
73
73
74
69
69
68
68
70
69
70
72
73
73
72
72
73
73
73
74
76
76
75
73
73
73
73
73
73
73
73
72
71
71
71
71
71
71
71
71
70
70
70
70
72
72
72
73
73
73
73
73
73
73
73
73
73
73
73
73
73
75
75
73
75
74
73
74
74
73
76
78
78
78
78
78
80
80
81
81
84
84
87
90
92
92
94
91
93
94
94
96
100
97
96
104
104
103
102
103
103
104
103
102
102
100
99
99
99
99
99
99
99
99
98
97
94
92
92
92
92
92
93
93
93
90
90
90
90
90
90
89
89
89
88
85
84
84
84
84
84
84
84
84
82
82
82
81
81
81
81
81
81
80
80
79
79
79
78
78
78
77
77
77
76
76
75
75
76
75
75
74
74
73
71
71
70
69
70
70
70
70
70
73
76
76
75
76
75
74
75
74
69
69
67
63
63
63
63
63
63
63
63
62
62
62
61
61
61
61
60
58
58
58
55
55
52
52
51
50
50
50
50
47
47
47
47
44
44
44
42
42
41
41
40
41
41
39
39
39
39
39
41
40
40
40
39
40
40
42
42
44
44
44
44
44
43
44
43
43
43
42
42
42
42
42
42
39
39
39
39
39
39
37
37
37
36
36
34
34
33
34
34
35
35
34
35
34
34
35
36
35
35
35
35
34
34
34
34
34
33
33
33
33
32
33
33
34
34
34
34
34
34
34
34
34
34
34
34
33
33
33
33
33
33
33
33
33
32
30
30
30
30
30
30
30
30
30
30
29
29
29
29
29
29
29
29
29
29
29
29
29
29
29
28
28
28
29
28
28
28
28
28
28
27
27
28
29
29
29
29
29
29
29
29
29
29
29
28
26
26
26
26
26
26
26
26
26
26
26
26
26
26
25
25
26
24
23
23
23
23
23
23
23
23
23
23
21
22
22
22
21
22
22
23
23
23
21
20
20
20
20
20
21
21
22
23
24
25
25
26
31
30
30
30
30
30
31
31
33
34
34
31
32
36
40
40
44
44
44
45
46
52
52
53
56
56
56
56
56
56
56
55
55
53
53
53
53
53
53
53
53
53
55
60
65
68
68
71
71
72
73
73
73
73
73
73
73
73
73
73
73
73
73
72
72
72
71
71
72
72
72
71
71
71
71
73
73
72
72
73
75
76
76
75
75
75
75
75
75
76
75
75
75
75
77
79
79
79
78
78
77
77
77
77
76
76
77
76
76
76
76
76
76
76
76
77
77
78
79
79
79
79
79
79
79
82
84
84
84
84
81
81
82
82
82
82
82
81
81
81
79
78
79
78
78
78
78
79
79
79
78
76
76
73
72
73
73
72
71
71
70
68
68
67
67
67
66
65
63
60
60
60
59
58
58
58
58
57
55
55
55
56
56
54
54
54
54
54
53
54
55
56
58
58
55
55
55
55
55
55
55
54
54
54
52
52
53
55
57
60
60
60
59
58
56
56
56
56
56
55
53
51
50
50
50
52
51
51
50
53
59
60
60
60
58
59
59
59
59
58
58
58
58
58
58
58
58
58
57
57
56
55
55
54
54
53
53
53
53
53
52
52
52
50
47
46
44
44
44
44
41
41
40
41
41
41
40
42
42
41
41
41
41
41
41
40
40
39
40
40
40
40
39
39
39
39
39
39
39
38
37
37
36
37
37
38
39
39
39
38
36
36
36
36
36
36
36
36
36
35
35
35
34
34
34
34
34
34
34
33
33
33
31
31
31
29
29
29
29
29
29
29
29
29
29
29
29
29
29
29
29
29
29
29
27
28
28
27
28
27
27
27
27
27
27
27
29
29
28
29
29
29
29
29
29
29
29
29
29
29
29
29
29
29
29
29
29
28
27
27
27
27
26
27
29
34
37
39
41
40
41
42
42
42
42
42
43
41
41
41
42
44
47
48
47
47
48
48
48
48
48
48
47
47
47
48
48
48
47
47
47
48
47
47
47
48
49
49
50
50
50
50
50
50
50
50
50
50
50
48
48
48
48
48
48
49
54
56
57
57
56
```
