## Supplemental Data S2 for "Transcriptome profiling of *Variovorax paradoxus* EPS under different growth conditions reveals regulatory and structural novelty in biofilm formation": TrimmomaticLog3-2_TrimmomaticLog3-1_NC_014931_v1_m15_l33_fr.minus.wig (part 14 of 17)

```
181
184
184
180
174
155
152
150
153
154
161
165
171
168
163
155
155
159
176
182
182
183
189
192
192
191
190
189
189
188
187
186
185
181
176
174
171
170
169
169
165
163
163
163
162
162
160
160
160
160
160
157
157
157
155
155
155
156
156
155
153
153
153
152
153
153
152
152
150
150
149
149
148
147
147
145
145
148
148
146
147
147
148
147
146
148
150
149
161
159
160
160
160
152
152
152
153
157
162
167
171
171
181
178
179
180
179
181
183
182
183
184
182
184
189
197
197
197
192
190
190
190
193
195
195
195
195
194
195
195
195
196
196
197
196
197
196
195
195
194
194
194
194
194
194
195
195
192
192
192
189
191
191
191
192
193
193
193
192
187
185
185
185
185
184
184
183
181
179
177
177
174
175
175
179
187
187
189
186
187
186
187
186
188
190
193
193
193
193
192
190
189
189
189
188
189
189
189
189
188
189
189
189
188
187
187
186
184
184
184
185
185
185
185
182
182
182
182
182
180
177
178
176
176
174
174
171
171
171
171
169
165
165
161
163
163
163
168
171
171
172
172
171
171
171
170
171
171
171
171
173
174
176
176
177
176
171
171
171
169
164
163
162
158
158
156
155
156
155
155
155
154
154
154
153
151
147
148
145
145
145
145
144
150
150
152
152
149
148
145
146
146
146
147
142
141
139
138
138
139
139
139
139
139
138
137
137
137
136
134
134
133
133
133
132
132
131
131
131
131
131
129
129
126
126
126
126
124
115
115
115
119
118
116
113
113
112
110
109
107
106
108
108
104
104
103
103
105
105
105
105
105
106
108
109
107
108
108
108
118
123
138
142
144
150
150
151
153
155
155
155
155
158
157
158
156
155
155
154
155
159
163
218
258
275
289
290
291
291
294
295
298
299
299
298
295
295
295
295
294
294
293
290
290
290
290
290
290
290
289
289
289
289
287
287
289
289
287
284
282
281
281
282
283
290
299
303
309
310
310
308
316
326
329
337
342
352
353
352
351
352
352
352
354
354
357
357
357
358
358
356
356
356
356
356
356
356
353
353
353
353
351
350
350
348
345
347
347
347
343
342
340
340
337
337
339
338
337
337
335
327
325
319
319
318
319
324
324
321
319
319
318
311
311
310
309
309
310
308
308
308
305
295
297
303
302
301
302
302
300
298
296
292
290
289
287
282
275
274
266
257
255
255
258
261
263
258
262
260
260
259
256
252
252
251
249
248
248
250
250
248
250
247
242
245
243
255
254
258
260
248
245
236
240
247
265
266
267
281
292
293
300
307
305
308
306
308
309
313
311
310
301
301
301
298
298
299
298
293
290
287
284
283
282
280
279
279
282
279
284
290
291
295
294
296
297
298
302
305
308
312
321
332
332
329
328
329
329
329
324
324
322
322
322
321
321
321
321
321
319
319
317
317
317
317
317
316
318
318
316
316
313
312
312
312
312
311
311
310
310
310
310
310
310
311
310
309
311
312
316
316
315
315
319
322
323
324
321
320
317
314
314
313
313
313
310
308
305
303
299
299
287
286
284
284
283
280
272
272
272
273
271
271
263
256
256
253
244
240
240
239
235
240
239
225
225
226
232
234
234
234
223
223
224
226
221
220
224
226
258
308
308
309
322
321
324
326
327
325
326
320
320
319
319
315
311
306
305
307
308
308
306
305
306
301
301
300
295
295
298
298
300
301
303
302
302
302
302
302
300
302
304
305
307
295
295
294
293
293
292
291
298
300
297
296
296
296
298
302
301
302
298
298
298
298
297
294
292
292
288
287
286
283
281
282
282
282
283
279
269
262
263
263
263
262
263
262
261
259
258
256
257
256
256
251
248
248
247
247
249
248
250
250
253
253
250
253
253
255
263
263
263
265
266
267
266
264
264
264
264
266
262
261
261
258
258
254
255
253
253
257
257
255
256
250
249
250
252
250
252
246
242
243
245
242
243
245
244
242
241
234
224
217
216
215
216
216
214
215
215
214
210
211
211
211
212
211
208
211
211
206
206
208
209
208
208
203
201
200
200
206
210
211
216
213
213
213
213
213
210
209
208
207
208
208
218
230
229
229
228
228
231
230
237
237
238
240
238
237
241
241
242
241
240
240
236
234
235
236
238
244
247
252
258
262
266
269
270
270
266
267
268
269
269
266
265
263
258
259
258
258
258
256
255
255
256
253
251
253
255
257
258
258
259
259
260
266
269
271
276
276
282
283
288
322
326
327
325
326
320
320
321
322
327
327
324
317
316
318
317
317
314
314
315
313
313
316
317
321
338
348
349
351
353
353
353
356
356
359
370
378
379
377
377
376
373
373
372
370
371
369
369
371
369
367
367
371
390
399
404
403
398
393
395
390
390
386
383
377
377
378
389
397
408
411
408
408
410
417
414
416
423
422
422
422
419
419
419
413
411
415
421
427
427
427
427
426
423
420
418
419
419
419
419
422
424
429
441
445
463
463
463
463
456
455
453
451
452
453
454
450
442
441
443
443
450
454
453
452
445
443
438
436
435
436
437
443
444
439
438
436
440
435
435
434
432
432
430
429
429
430
427
426
424
427
432
428
435
432
444
445
445
442
451
456
469
473
477
479
474
474
469
467
469
476
474
481
506
528
532
535
565
582
626
683
685
681
698
702
728
729
738
742
741
743
743
743
743
734
734
729
729
729
724
714
707
705
704
695
696
693
688
686
685
685
680
677
675
670
669
664
663
663
660
643
653
654
648
636
635
635
633
633
640
638
640
642
640
636
636
638
637
634
633
625
625
622
615
614
609
609
609
609
606
604
605
601
600
599
598
593
590
589
588
588
590
608
611
616
617
615
614
614
613
612
614
614
613
611
611
611
611
608
606
604
604
603
602
601
604
602
603
601
588
593
598
648
678
688
691
685
683
683
681
678
678
675
673
674
673
667
666
664
662
653
640
639
631
630
631
633
640
632
628
627
622
612
580
556
555
555
543
540
539
531
531
529
514
513
505
500
499
485
474
474
470
470
465
459
460
453
453
445
443
443
443
441
440
424
393
390
385
385
386
382
379
377
372
371
369
369
363
363
363
362
353
353
343
343
342
330
327
323
319
314
313
308
298
295
293
292
283
285
281
279
279
275
275
275
275
275
275
274
274
270
269
266
266
263
263
263
263
260
255
253
250
250
248
245
245
245
238
232
228
222
219
218
218
212
214
216
216
221
221
215
213
213
212
210
210
211
209
207
207
208
201
201
203
198
197
198
194
195
174
175
180
174
172
171
174
171
169
168
171
171
168
164
160
159
158
158
146
140
135
139
132
137
152
154
155
165
160
156
156
157
160
160
162
160
160
160
160
161
162
158
154
148
148
145
144
144
146
146
145
145
143
143
144
144
144
143
143
143
143
143
143
143
145
142
142
142
142
142
142
142
140
140
139
139
139
139
139
138
138
138
137
137
137
137
137
137
136
136
136
136
136
136
136
135
134
134
134
134
134
134
134
134
132
131
131
131
131
130
126
125
124
123
123
122
122
121
121
121
121
121
121
121
122
123
123
122
121
121
121
121
123
125
123
123
121
114
113
110
110
108
108
102
102
98
95
96
97
96
94
94
97
97
100
97
95
90
86
84
86
85
85
88
90
91
90
92
91
96
97
92
92
89
89
84
91
89
90
93
94
94
97
91
93
94
97
104
106
117
118
119
121
120
121
121
125
126
127
127
126
126
126
126
126
125
125
125
125
125
125
124
125
124
123
122
118
118
119
119
120
121
122
122
122
122
122
122
122
122
122
121
121
121
121
121
121
121
121
121
121
121
120
120
120
120
120
120
120
120
120
120
120
120
120
120
120
120
118
120
120
121
121
121
121
121
121
120
116
116
117
118
118
119
118
116
114
114
114
114
116
116
114
110
109
110
113
114
116
116
115
113
109
109
109
109
111
109
109
110
108
108
108
107
105
105
105
104
103
104
104
103
97
97
97
97
97
97
96
95
95
91
91
91
90
90
89
89
89
89
89
88
87
84
84
84
76
76
71
71
71
69
68
68
68
68
65
65
65
64
58
58
58
59
59
62
60
60
65
65
66
66
66
65
65
63
63
63
63
61
61
60
60
60
61
61
61
61
60
60
60
58
58
58
58
56
55
55
55
55
55
55
55
55
53
53
53
53
54
54
55
55
55
55
55
54
54
54
52
52
51
51
50
50
50
50
50
50
49
49
48
48
48
47
47
44
44
42
42
42
42
44
44
45
45
42
42
43
42
42
44
43
44
44
44
47
47
47
46
44
45
46
45
47
47
52
52
65
66
71
81
83
84
84
84
84
83
82
81
81
81
81
81
81
81
81
81
82
82
82
82
82
83
83
83
84
84
84
84
84
84
83
82
82
82
82
82
83
83
83
84
83
82
82
78
79
79
80
80
81
81
81
81
81
81
81
81
81
82
82
83
83
83
83
83
83
84
85
85
85
85
85
85
85
85
85
85
85
85
85
85
85
85
85
84
83
82
81
81
80
81
81
83
83
88
87
87
87
86
84
84
84
84
84
84
85
85
87
87
87
87
85
85
84
84
84
84
83
81
79
78
77
73
74
76
79
81
81
81
81
81
81
81
81
81
81
81
81
81
81
80
80
81
79
79
79
77
77
75
75
75
75
75
76
74
75
73
76
77
80
81
85
84
84
83
79
77
77
77
77
75
75
75
75
75
75
75
73
73
73
73
73
73
72
71
71
70
70
70
70
70
69
69
69
65
65
64
64
63
63
62
61
61
60
60
58
58
58
58
58
58
58
58
58
57
56
56
56
56
56
55
55
54
53
53
53
53
53
53
53
53
53
53
52
52
52
50
50
50
50
49
48
48
48
47
45
44
44
44
44
44
44
42
42
41
41
38
36
35
35
26
26
21
0
0
0
0
0
0
0
0
0
0
0
0
0
0
0
0
0
0
0
0
0
0
0
0
0
0
0
0
0
0
0
0
0
0
0
0
0
0
0
0
0
0
0
0
0
0
0
0
0
0
0
0
0
0
0
0
0
0
0
0
0
0
0
0
0
0
0
0
0
0
0
0
0
0
0
0
0
0
0
0
0
0
0
0
0
0
0
0
0
0
0
0
0
0
0
0
0
0
0
0
0
0
0
0
0
0
0
0
0
0
0
0
0
0
0
0
0
0
0
0
0
0
0
0
0
0
0
0
0
0
0
0
0
0
0
0
0
0
0
0
0
0
0
0
0
0
0
0
0
0
0
0
0
0
0
0
0
0
0
0
0
0
0
0
0
0
0
0
0
1
1
1
1
1
1
1
1
1
1
1
1
1
1
1
1
1
1
1
1
2
2
2
2
2
2
2
2
2
2
2
2
2
2
2
2
3
3
3
3
3
3
3
3
3
3
3
3
3
3
3
3
3
3
3
3
3
3
3
3
3
3
3
3
3
6
7
7
7
7
7
7
7
7
7
7
8
8
8
11
12
12
12
12
12
12
12
12
12
12
13
13
14
15
15
15
15
15
15
15
15
15
15
16
16
17
17
17
17
17
17
18
18
18
18
18
18
18
18
18
18
19
19
19
18
18
18
18
18
18
18
18
18
18
18
18
18
18
18
18
18
19
19
19
19
19
19
19
19
19
19
19
19
19
19
19
19
19
19
19
19
19
19
19
19
19
19
19
19
19
19
19
19
19
19
19
19
18
18
19
19
20
20
20
20
20
19
19
19
19
20
20
20
19
19
19
19
18
20
19
20
21
21
19
18
18
18
18
18
19
19
19
19
19
19
19
19
19
20
21
21
21
21
21
19
19
19
19
19
20
21
23
23
23
21
21
21
21
21
26
31
33
34
35
35
35
35
35
35
36
36
36
36
36
36
36
37
37
38
42
44
45
46
47
50
50
50
54
54
55
55
53
54
55
58
59
59
60
60
60
60
60
60
60
60
64
64
66
69
70
71
71
70
70
69
69
69
69
70
70
70
70
70
69
69
73
73
74
74
74
75
75
75
76
77
78
79
79
79
79
79
79
79
79
80
80
80
80
80
80
80
80
80
80
80
80
81
81
81
81
81
81
81
81
83
83
84
84
84
84
84
84
84
84
84
84
83
83
83
84
83
83
83
82
81
81
81
79
79
78
78
80
80
83
84
84
84
84
84
84
83
82
82
81
81
81
80
80
79
78
77
76
77
76
76
76
76
75
70
69
69
65
64
64
63
63
63
63
63
63
63
62
61
60
60
59
58
58
56
56
57
57
57
57
58
58
57
56
56
56
56
54
54
55
53
53
55
55
55
55
54
54
52
52
52
52
52
51
51
51
51
51
50
50
50
50
48
48
47
44
40
40
39
39
39
39
39
39
39
39
39
38
37
37
36
36
36
36
36
36
36
36
35
35
35
35
35
34
32
31
31
31
31
31
29
28
28
28
28
28
28
28
28
28
28
28
28
25
25
25
25
25
25
23
21
21
19
18
18
18
18
19
19
18
18
15
15
14
14
14
13
12
12
11
11
8
8
8
8
8
9
9
9
9
9
8
8
8
8
8
7
5
1
1
1
1
1
1
1
1
1
1
1
1
1
1
1
1
1
1
1
1
1
1
1
1
1
1
1
1
1
1
1
1
1
1
1
1
1
1
1
1
1
1
1
1
1
1
1
1
1
1
1
1
1
1
1
1
1
1
1
1
1
1
1
1
1
1
1
1
1
1
1
1
1
1
1
1
1
1
1
1
1
1
1
1
1
1
1
1
1
1
1
1
1
1
1
1
1
1
1
1
2
2
2
2
2
2
2
2
2
2
2
2
2
2
2
2
2
2
2
2
3
3
3
2
3
4
5
5
5
5
5
5
5
5
5
5
5
5
5
5
5
5
5
5
5
5
5
5
6
6
7
8
9
11
11
11
11
11
12
12
13
13
13
13
14
14
14
15
15
15
15
15
15
15
15
15
15
15
15
15
15
15
16
16
16
16
16
16
16
16
16
16
16
16
16
16
16
16
16
16
16
16
16
16
16
16
16
16
16
16
16
16
17
17
17
18
18
17
17
17
17
16
16
16
18
24
33
34
34
34
36
36
36
36
36
36
36
38
38
38
38
39
39
39
39
39
39
38
38
38
37
37
37
37
37
37
37
37
38
38
39
39
39
39
39
39
39
39
40
40
40
40
40
40
40
40
40
40
40
40
40
40
40
40
40
40
41
42
41
43
46
47
47
47
47
47
47
47
47
47
46
46
46
46
45
45
45
45
45
45
45
45
45
45
45
45
44
44
44
44
44
45
46
46
46
45
45
45
46
46
46
46
47
47
48
49
48
48
52
53
59
60
60
59
60
60
60
63
64
64
64
68
69
69
69
70
69
69
69
70
70
70
69
69
69
69
70
70
68
67
67
67
67
67
66
65
65
65
65
65
65
65
65
65
65
63
62
60
60
60
60
60
60
60
60
61
61
61
60
60
60
59
58
58
59
59
58
58
64
65
70
70
69
71
70
70
70
69
69
69
69
69
68
68
68
69
69
69
70
71
71
73
71
69
69
69
70
70
71
69
68
68
68
68
69
69
69
68
68
70
70
65
65
65
65
65
65
73
77
79
81
80
80
80
81
81
81
82
83
83
82
82
82
83
82
81
81
81
81
82
82
82
82
82
81
81
81
81
81
81
81
81
81
81
81
80
80
79
79
78
77
76
76
74
74
74
74
74
74
74
74
74
73
73
73
73
73
73
72
72
71
71
71
70
67
67
66
66
66
65
65
65
66
66
65
63
63
63
63
63
63
63
62
62
61
61
61
57
57
57
56
56
55
54
54
52
52
51
51
51
51
51
50
50
47
44
41
41
41
42
41
42
41
40
41
39
37
37
37
37
37
39
36
35
34
33
33
32
29
27
26
26
26
26
26
26
26
26
26
26
26
26
26
26
26
26
26
26
26
26
26
26
26
26
26
26
26
26
26
25
25
24
23
22
21
20
20
20
20
20
20
20
20
20
20
20
19
18
18
18
18
18
18
14
13
12
13
13
13
13
13
12
13
13
13
13
13
13
13
13
13
13
13
13
13
13
13
13
13
15
15
16
17
17
17
17
18
19
19
19
18
18
18
18
18
17
17
17
18
18
18
18
18
18
18
18
18
18
19
19
19
19
19
19
19
19
18
18
18
18
18
18
18
18
18
18
18
18
18
18
17
17
17
17
17
17
17
17
16
16
15
15
15
15
15
14
14
14
13
13
13
14
14
14
14
14
14
14
14
15
15
15
15
16
16
17
17
16
15
15
17
17
17
17
17
17
17
17
17
18
18
18
18
18
18
18
18
18
18
18
18
18
18
18
18
18
18
18
18
18
18
18
18
18
18
19
19
20
20
20
20
20
20
21
21
21
21
21
21
21
21
21
21
21
21
21
21
21
21
21
21
21
20
21
20
20
21
22
23
23
23
23
23
24
24
23
23
23
23
23
22
22
24
26
26
26
26
26
26
26
26
26
26
25
25
24
24
24
24
24
24
24
24
24
24
24
24
24
24
23
24
25
24
26
29
28
28
28
27
27
27
27
27
27
27
27
27
27
27
26
26
26
26
26
26
26
26
26
26
26
26
26
26
25
25
25
25
25
25
25
25
25
25
25
25
25
24
23
24
24
24
24
24
23
23
25
25
25
24
24
24
24
24
24
24
24
23
23
23
23
23
23
23
23
23
23
23
23
23
23
23
23
23
22
22
21
21
21
21
21
21
21
21
21
21
21
21
21
22
23
23
23
23
23
23
23
24
25
25
26
29
27
27
27
27
28
28
29
29
29
29
29
29
26
26
26
25
25
25
24
23
22
23
23
23
22
23
23
24
26
26
28
26
26
26
26
26
26
26
26
27
26
26
26
26
27
28
28
28
28
28
27
26
27
27
28
28
29
29
29
31
31
33
33
33
31
31
32
32
32
31
31
31
31
31
31
31
31
31
31
31
31
31
31
31
31
31
32
32
32
32
32
32
32
32
33
33
33
33
34
34
34
34
34
34
34
34
34
34
33
34
34
34
34
34
34
31
31
31
31
31
31
31
31
31
31
31
31
31
31
31
31
31
31
31
31
30
29
29
28
28
28
28
28
26
26
26
26
26
25
23
23
23
23
23
23
23
23
22
22
22
23
23
23
23
23
23
23
23
24
23
24
24
25
25
25
25
25
25
25
25
26
26
26
27
26
26
29
29
29
30
31
31
31
31
32
32
32
32
34
34
29
28
28
26
26
26
26
26
24
25
26
26
26
26
26
26
26
25
25
24
24
23
23
23
23
23
23
23
23
23
23
23
23
23
23
23
23
23
23
23
23
23
23
23
25
25
25
25
25
25
25
25
25
26
26
26
26
26
26
26
26
27
27
27
26
26
26
27
27
27
27
27
27
27
26
26
26
26
26
26
26
26
27
27
27
28
28
27
28
30
31
31
31
30
30
30
30
31
29
28
28
28
28
28
28
28
28
29
29
29
27
27
26
26
26
26
26
26
28
28
28
28
27
27
27
26
26
26
26
27
27
27
26
26
26
26
26
26
26
26
26
25
25
24
24
23
23
25
26
26
26
26
24
24
23
23
24
24
24
24
24
24
24
24
24
25
25
26
26
26
26
26
26
26
26
26
26
26
26
27
27
27
27
27
27
27
29
29
29
32
33
34
36
36
36
37
36
36
36
36
35
36
36
36
35
36
42
44
48
48
48
49
49
49
49
50
49
49
49
47
47
47
47
47
47
47
47
47
47
47
47
47
47
46
46
45
45
45
45
45
45
45
45
45
45
44
44
44
44
43
43
43
43
44
44
44
44
44
44
44
44
44
45
45
45
44
44
44
44
43
44
45
45
44
44
45
45
45
45
45
44
44
44
44
44
44
44
44
44
44
44
44
44
44
43
43
43
43
43
43
44
44
44
44
44
44
44
44
42
42
44
44
44
45
47
46
46
46
46
47
47
46
44
44
46
46
46
49
51
58
59
61
57
59
60
58
58
59
58
59
59
59
59
60
59
58
58
58
58
57
57
58
56
55
55
54
55
55
56
58
58
58
58
60
60
60
60
60
60
60
58
58
58
61
61
61
63
63
63
63
63
63
63
63
61
60
60
60
60
60
60
60
60
60
59
59
58
57
55
52
52
52
52
52
53
53
53
53
53
53
54
54
54
52
53
53
53
50
50
52
56
59
62
65
65
65
65
65
65
65
65
65
65
65
64
63
63
63
63
63
63
63
63
63
63
63
64
64
64
65
65
65
65
65
63
63
63
63
63
63
63
63
63
63
63
63
63
63
63
63
63
61
60
60
60
59
59
59
59
59
57
57
57
57
58
58
58
57
57
60
63
63
61
62
61
62
62
62
63
63
62
62
63
62
61
62
62
60
62
63
63
60
59
58
57
58
57
57
57
57
57
56
55
52
52
52
52
52
50
50
50
50
52
52
52
52
50
50
50
51
51
51
51
52
52
52
52
52
51
55
57
59
62
63
65
65
63
65
65
65
73
89
93
109
108
110
119
119
119
119
119
119
119
120
119
120
120
119
119
120
120
120
119
119
118
118
117
116
116
116
114
114
114
115
115
114
114
114
114
114
113
113
113
113
113
113
113
113
113
113
113
112
112
111
110
110
110
110
110
109
109
108
108
108
108
107
107
106
106
106
106
106
106
106
106
105
105
105
105
105
104
100
100
100
100
100
100
100
102
100
100
100
100
100
100
100
100
100
100
100
100
100
100
100
100
100
100
102
102
103
103
104
103
103
103
99
99
99
99
97
97
93
92
80
58
38
20
20
20
18
18
17
17
16
15
15
17
14
16
16
16
16
16
16
16
17
18
18
21
21
23
23
26
29
29
29
28
27
27
27
27
27
27
27
28
28
29
29
30
30
30
30
30
30
30
30
30
30
29
29
29
29
29
29
29
27
27
27
27
27
27
26
26
26
26
26
26
27
27
27
27
27
27
27
27
27
27
27
27
29
34
36
36
38
39
39
39
40
40
41
41
42
42
42
42
42
43
43
43
43
43
43
43
43
43
43
43
43
43
43
43
42
42
42
42
42
42
42
42
43
43
44
44
44
44
42
42
42
42
42
42
42
42
42
42
40
40
39
39
39
39
38
37
38
38
38
38
38
37
36
36
36
39
39
40
40
39
38
38
38
38
37
37
37
37
37
37
37
38
38
38
38
38
38
38
38
38
38
37
37
36
36
36
36
36
36
36
36
36
36
36
36
36
36
36
36
36
36
36
35
34
34
33
32
32
32
32
31
31
32
32
32
32
32
32
32
32
32
32
33
33
33
33
33
33
32
32
32
32
33
33
33
32
30
31
31
31
31
31
31
31
31
31
31
31
31
31
29
29
29
29
28
27
27
28
29
30
31
30
31
31
34
35
36
34
34
36
36
36
36
36
36
37
37
37
36
36
36
36
36
36
34
34
33
32
32
32
32
32
32
32
32
32
32
32
32
32
31
29
29
29
29
29
29
30
30
31
31
31
31
31
31
31
31
31
31
31
31
31
31
31
31
31
31
31
31
31
31
31
31
31
30
30
29
29
28
28
28
28
28
28
27
27
27
28
28
28
28
28
29
29
29
30
28
28
28
28
28
28
28
28
28
28
34
34
34
34
41
41
48
48
52
52
52
52
50
51
51
51
51
51
51
51
51
51
51
52
52
52
52
52
52
52
52
51
51
51
51
50
49
47
49
50
54
57
59
60
66
66
66
65
70
70
70
74
74
76
76
75
73
76
76
76
76
81
91
92
95
94
94
94
94
98
98
100
100
99
99
106
106
106
106
107
107
107
110
110
110
113
113
114
115
116
116
116
116
116
116
116
116
116
116
116
116
115
115
115
114
114
114
114
114
113
112
111
110
110
110
110
110
110
111
111
111
110
110
110
110
110
110
110
110
109
109
109
109
108
108
108
108
108
108
109
108
108
108
107
107
107
108
106
106
107
103
104
105
105
105
103
103
103
102
102
100
101
102
101
102
102
102
102
100
95
95
91
91
91
89
89
90
90
89
89
89
89
89
90
87
86
88
87
90
92
89
94
96
95
95
94
93
90
91
92
92
94
93
85
84
84
84
83
82
81
82
83
83
83
83
83
81
81
81
81
75
75
76
77
82
82
81
79
79
79
79
80
80
80
78
78
79
81
82
97
99
100
100
100
100
99
97
97
99
104
105
105
106
107
109
114
118
118
119
120
119
123
122
127
128
129
129
129
129
129
129
131
131
131
132
131
131
131
132
132
132
133
132
132
131
131
131
129
129
129
129
129
129
128
127
127
127
127
127
126
126
126
124
123
123
123
122
122
122
121
121
121
121
120
121
118
118
120
120
120
121
125
129
129
130
129
129
129
128
128
131
143
160
163
163
158
164
167
172
175
181
182
182
182
182
180
181
182
182
183
183
184
176
177
179
179
180
180
180
179
180
179
179
180
191
198
197
197
196
196
196
196
195
197
206
212
213
211
212
212
214
223
239
240
240
249
247
248
253
254
255
253
253
253
253
253
253
251
250
248
248
248
249
250
250
245
244
246
247
250
248
251
252
253
259
262
271
272
281
284
307
308
311
322
322
324
324
315
315
314
313
312
313
313
311
312
311
310
308
307
307
308
308
308
308
308
308
308
305
305
305
305
305
306
306
310
315
315
315
315
314
310
311
311
311
311
308
308
307
304
303
300
299
299
299
301
302
301
299
299
299
300
300
297
296
296
292
289
287
285
285
285
284
284
283
282
282
281
274
274
272
271
269
267
266
265
263
263
259
252
250
249
248
248
247
247
244
245
243
243
242
242
234
232
232
231
230
229
226
213
212
203
203
203
203
202
200
199
196
197
195
192
193
191
168
168
169
168
171
166
168
189
189
190
189
187
187
187
190
191
190
189
185
182
181
181
181
182
182
184
187
189
192
192
188
189
188
188
190
190
187
183
179
179
179
179
177
169
169
168
171
174
175
175
171
172
178
182
192
197
201
210
208
206
204
205
207
207
229
230
235
233
232
233
233
231
230
232
237
238
233
233
233
234
234
232
239
244
247
245
245
245
245
244
244
242
242
242
240
240
239
238
237
237
237
237
234
233
233
233
234
234
232
225
224
224
224
218
218
218
216
216
216
216
216
216
215
213
212
212
212
212
212
212
211
211
213
214
213
212
213
219
220
220
221
219
216
218
220
220
223
223
226
227
232
284
284
298
331
334
351
357
358
361
360
371
375
380
382
371
370
361
356
351
354
356
364
387
406
403
402
402
401
402
403
400
400
398
398
394
390
390
384
384
380
381
381
378
379
379
378
384
385
384
384
382
384
385
382
380
371
362
362
358
358
358
374
375
374
375
372
372
371
371
368
368
368
367
366
366
366
366
365
362
358
355
354
352
353
353
353
353
353
352
351
350
349
349
349
348
348
350
351
351
356
356
349
350
348
347
348
348
349
348
352
353
356
358
360
360
356
351
353
355
356
356
356
350
348
340
340
337
336
334
334
331
331
332
334
334
334
334
329
330
330
330
327
327
324
333
335
339
339
342
342
345
342
343
344
342
356
360
362
361
360
361
359
361
361
363
362
354
348
347
347
350
350
349
347
345
338
330
329
329
324
321
319
311
311
312
312
311
298
297
287
282
280
280
280
276
276
250
245
244
241
235
233
233
232
232
232
234
234
231
230
226
226
221
217
216
213
213
211
211
209
208
211
212
211
211
209
205
203
200
200
202
202
202
203
205
208
208
205
202
202
202
198
200
199
200
201
211
209
210
210
208
213
208
196
210
218
222
234
234
233
234
240
241
242
247
250
260
261
255
249
249
249
249
241
242
247
247
250
256
257
270
275
272
272
269
277
274
274
279
279
281
282
274
274
273
270
271
274
274
274
270
268
266
266
266
266
264
264
255
255
253
245
245
244
245
245
245
246
246
241
241
242
242
242
242
238
238
238
234
234
234
233
233
230
229
228
234
238
240
242
240
240
247
250
250
250
255
255
255
255
257
257
256
257
257
258
258
258
258
253
251
250
250
250
250
250
250
249
250
250
250
248
247
248
246
246
247
247
247
247
247
247
240
240
237
237
236
229
228
224
223
222
223
220
218
216
216
215
215
215
213
209
209
209
211
211
211
214
208
206
206
207
206
205
205
205
206
204
202
199
200
198
207
208
206
206
205
203
203
203
203
209
211
211
208
206
191
187
192
198
205
205
213
219
221
263
265
263
262
259
276
276
279
278
272
272
271
267
268
269
269
269
267
266
266
279
284
297
298
296
313
304
303
323
324
326
324
322
320
319
316
316
316
313
313
313
312
313
313
314
317
317
316
317
318
316
318
324
324
325
327
327
324
323
323
323
327
334
340
340
341
341
342
342
343
344
345
344
345
342
342
342
342
342
340
339
341
342
345
353
353
353
353
353
353
351
350
351
350
350
349
347
345
345
344
344
345
344
344
343
342
341
333
328
328
328
327
325
322
315
315
312
312
312
312
314
310
308
306
303
293
292
291
291
288
281
281
280
279
269
268
267
269
269
270
270
269
269
265
263
261
261
262
261
258
256
255
254
257
257
256
258
266
276
276
272
277
275
270
269
271
273
292
298
297
326
332
333
335
335
352
360
356
358
356
354
351
354
351
350
350
342
332
332
334
335
335
336
337
337
336
337
337
327
328
326
325
323
320
320
310
310
309
308
307
307
306
306
304
303
305
304
304
304
303
300
298
298
298
297
296
293
287
287
285
285
285
285
287
288
291
291
292
292
292
291
292
292
290
290
285
285
285
286
287
284
284
284
283
282
279
276
277
279
279
279
278
276
276
274
276
276
280
282
283
285
284
283
280
279
279
280
279
279
279
281
281
282
282
281
281
279
276
275
273
272
272
272
274
276
280
282
287
288
285
289
290
289
292
290
289
287
286
283
282
280
269
268
269
271
271
276
273
273
269
260
258
258
260
266
265
263
262
257
257
243
235
236
237
243
244
245
245
240
237
239
240
240
242
248
249
251
282
280
281
280
272
273
274
269
270
271
272
269
267
264
264
263
263
262
257
257
255
255
254
254
253
253
253
253
252
249
247
245
245
244
243
242
243
241
241
242
242
242
242
244
239
240
240
242
243
244
247
250
250
249
249
254
265
280
284
288
288
281
280
279
279
279
280
282
284
285
284
284
286
284
281
279
276
276
276
276
273
271
260
262
262
264
266
269
270
271
271
267
270
271
270
271
279
279
279
279
276
274
269
269
269
268
259
256
252
249
249
249
249
250
252
252
250
248
248
247
245
247
240
235
234
234
234
242
245
253
253
248
251
250
255
258
261
266
261
261
259
258
257
258
266
275
279
276
280
279
280
281
284
298
309
311
309
308
311
309
309
309
307
300
300
298
298
298
298
298
298
298
295
295
295
295
293
293
293
294
295
293
292
293
282
284
285
284
283
282
282
282
282
283
282
282
281
284
279
279
279
279
279
274
274
271
271
271
271
271
271
271
266
250
252
248
249
258
262
268
269
271
266
263
263
263
266
273
279
276
285
303
342
359
362
379
388
464
467
486
501
506
513
551
552
564
577
586
588
588
588
588
588
588
585
585
585
585
583
581
589
590
598
608
611
617
617
611
610
609
608
609
611
633
633
625
628
616
635
628
638
639
622
627
626
627
628
630
644
641
643
643
638
636
635
635
632
631
631
630
628
628
627
619
619
619
617
615
613
613
614
613
613
615
612
609
607
606
606
606
606
606
605
604
604
601
601
598
594
594
584
583
582
582
582
582
582
580
579
575
572
571
571
570
568
561
560
559
559
559
557
556
551
542
540
540
540
536
536
536
533
530
527
524
511
511
507
507
507
507
504
501
492
488
487
474
473
473
473
472
455
451
448
445
443
441
440
437
435
429
417
417
417
417
413
406
402
319
316
135
121
119
113
26
5
2
1
1
1
1
0
0
0
0
0
0
0
0
0
0
0
0
0
0
0
0
0
0
0
0
0
0
0
0
0
0
0
0
0
0
0
0
0
0
0
0
0
0
0
0
0
0
0
0
0
0
0
0
0
0
0
0
0
0
0
0
0
0
0
0
0
0
0
0
0
0
0
0
0
0
0
0
0
0
0
0
0
0
0
0
0
0
0
0
0
0
0
0
0
0
0
0
0
0
0
0
0
0
0
0
0
0
0
0
0
0
0
0
0
0
0
0
0
0
0
0
0
0
0
0
0
0
0
0
0
0
0
0
0
0
0
0
0
0
0
0
0
0
0
0
0
0
0
0
0
0
0
0
0
0
0
0
0
0
0
0
0
0
0
0
0
0
0
0
0
0
0
0
0
0
0
0
0
0
0
0
0
0
0
0
0
0
0
0
0
0
0
0
0
0
0
0
0
0
0
0
0
0
0
0
0
0
0
0
0
0
0
0
0
0
0
0
0
0
0
0
0
0
0
0
0
0
0
0
0
0
0
0
0
0
0
0
0
0
0
0
0
0
0
0
0
0
0
0
0
0
0
0
1
1
1
1
1
1
1
1
1
1
1
1
1
1
1
1
1
1
1
1
1
1
1
1
1
1
1
1
1
1
1
1
1
1
1
1
1
1
1
1
1
1
1
1
1
1
1
1
1
1
1
1
1
1
1
1
1
1
1
1
1
1
1
1
1
1
1
1
1
1
1
1
1
1
1
1
1
1
1
1
1
1
1
1
1
1
1
1
1
1
1
1
1
1
1
1
1
1
1
1
1
1
1
1
1
1
1
0
0
0
0
0
0
0
0
0
0
0
0
0
0
0
0
0
0
0
0
0
0
0
0
0
0
0
0
0
0
0
0
0
0
1
1
1
1
1
1
1
1
1
1
1
1
2
2
2
1
1
1
1
1
1
1
1
1
1
1
1
1
1
1
1
1
1
1
1
1
1
1
1
1
1
1
1
1
1
1
1
1
1
1
1
1
1
1
1
1
1
1
1
1
1
1
1
1
1
1
1
1
1
1
1
1
1
1
1
1
1
1
1
1
1
1
1
1
1
1
1
1
1
1
1
1
1
1
1
1
1
1
1
2
2
2
3
5
5
5
5
5
5
5
5
5
5
5
5
5
5
5
5
5
5
5
5
5
5
5
5
5
5
5
5
5
5
6
6
6
6
6
6
6
6
6
6
6
6
6
6
6
6
6
6
6
6
6
6
6
6
6
6
6
6
6
6
6
6
6
6
6
6
6
6
5
5
5
5
5
5
5
5
5
5
5
5
5
5
5
5
7
7
7
7
7
7
7
7
7
7
7
7
7
8
8
8
9
9
9
9
9
9
9
8
8
8
8
8
8
8
8
9
9
10
10
10
10
10
10
10
10
10
10
10
10
10
10
10
9
9
9
9
9
9
9
9
9
9
9
9
9
9
9
9
9
9
9
9
9
9
9
9
9
9
10
10
10
10
10
10
10
10
10
10
10
10
10
10
10
10
10
10
9
7
7
7
7
7
7
7
7
5
5
5
5
5
5
5
5
5
5
5
5
5
5
6
6
6
6
7
7
7
7
7
7
7
7
7
7
7
7
7
7
7
8
8
8
8
9
10
10
10
10
10
10
10
10
9
9
9
9
9
9
9
9
9
7
7
7
7
7
7
7
7
7
7
6
6
6
6
6
6
6
7
7
7
7
7
7
7
7
7
7
7
7
7
7
7
7
7
6
6
6
6
6
6
6
6
6
6
6
6
6
6
6
6
6
7
7
7
8
8
8
8
8
8
8
8
8
8
7
7
7
7
8
7
8
8
8
8
8
8
8
8
8
8
8
8
8
8
8
8
7
7
7
7
7
7
7
7
7
7
7
7
6
6
6
6
6
6
6
6
6
6
6
6
6
6
6
6
6
6
6
6
6
6
6
6
6
6
6
6
6
6
6
6
6
7
7
7
6
6
6
6
6
6
6
6
6
5
5
5
5
5
5
5
5
5
5
5
5
5
5
5
5
5
5
5
5
5
5
5
5
4
4
2
2
1
1
1
1
1
1
1
1
1
1
1
1
1
1
1
1
1
1
1
1
1
2
2
2
2
2
2
2
2
2
2
2
2
2
2
2
2
2
2
2
2
2
2
2
2
2
2
2
2
2
2
2
2
2
2
2
2
2
2
2
2
2
2
2
2
2
2
2
2
2
2
2
2
2
2
2
2
2
2
2
2
2
2
2
2
2
2
2
2
2
2
2
2
2
2
2
2
2
2
2
2
2
2
2
2
2
2
2
2
2
2
2
2
2
2
2
2
2
2
2
2
2
2
2
2
2
2
2
2
2
2
2
2
2
2
2
2
2
2
2
2
2
2
2
2
2
2
2
2
2
2
2
2
2
2
2
2
2
2
2
2
2
2
2
2
2
2
2
1
1
1
1
1
1
1
1
1
1
1
1
1
1
1
1
1
1
1
1
1
1
1
1
1
1
1
1
1
1
1
1
1
1
1
1
1
1
1
1
1
1
1
1
1
1
1
1
1
1
1
1
1
1
1
1
1
1
1
1
1
1
0
0
0
0
0
0
0
0
0
0
0
0
0
0
0
0
0
0
0
0
0
0
0
0
0
0
0
0
0
0
0
0
0
0
0
0
0
0
0
0
0
0
0
0
0
0
0
0
0
0
0
0
0
0
0
0
0
0
0
0
0
0
0
0
0
0
0
0
0
0
0
0
0
0
0
0
0
0
0
0
0
0
0
0
0
0
0
0
0
0
0
0
0
0
0
0
0
0
0
0
0
0
0
0
0
0
0
0
0
0
0
0
0
0
0
0
0
0
0
0
0
0
0
0
0
0
0
0
0
0
0
0
0
0
1
1
1
1
1
1
1
1
1
1
1
1
1
1
1
1
1
1
1
1
1
1
1
1
1
1
1
1
1
1
1
1
1
1
1
1
1
1
1
1
1
1
1
1
1
1
1
1
1
1
1
1
1
1
1
1
1
1
1
1
1
1
1
1
1
1
1
1
1
1
1
1
1
1
1
1
1
1
1
1
1
1
1
1
1
1
1
1
1
1
1
1
1
1
0
0
0
0
0
0
0
0
0
0
0
0
0
0
0
0
0
0
0
0
0
0
0
0
0
0
0
0
0
0
0
0
0
0
0
0
0
0
0
0
0
0
0
0
0
0
0
0
0
0
0
0
0
0
0
0
0
0
0
0
0
0
0
0
0
0
0
0
0
0
0
0
0
0
0
0
0
0
0
0
0
0
0
0
0
0
0
0
0
0
0
0
0
0
0
0
0
0
0
0
0
0
0
0
0
1
1
1
1
1
1
1
1
1
1
1
1
1
1
1
1
1
1
1
1
1
1
1
1
1
1
1
1
1
1
1
1
1
1
1
1
1
1
1
1
1
1
1
1
1
1
1
1
1
1
1
1
1
1
1
1
1
1
1
1
1
1
1
1
1
1
1
1
1
1
1
1
1
1
1
1
1
1
1
1
1
1
1
1
1
1
1
1
1
2
2
2
2
2
2
2
2
2
1
1
1
1
1
1
1
1
1
1
1
1
1
1
1
1
1
1
1
1
1
1
1
1
1
1
1
1
1
1
1
1
1
1
1
1
1
1
1
1
1
1
1
1
0
0
0
0
0
0
0
0
0
0
0
0
0
0
0
0
0
0
0
0
0
0
0
0
0
0
0
0
0
0
0
0
0
0
0
0
0
0
0
0
0
0
0
0
0
0
0
0
0
0
0
0
0
0
0
0
0
0
0
1
1
1
1
1
1
2
2
2
2
2
2
2
2
2
2
2
2
2
2
2
2
2
2
2
2
2
2
2
2
2
2
2
2
2
2
2
2
2
2
2
2
2
2
2
2
2
2
2
2
2
2
2
2
2
2
2
2
2
2
2
2
2
2
2
2
2
2
2
2
2
2
2
2
2
2
2
2
2
2
2
2
2
2
2
2
2
2
2
2
2
2
2
2
2
2
2
2
2
2
2
2
2
2
2
3
3
3
3
3
3
3
4
4
4
4
4
4
4
4
4
3
3
3
3
3
3
3
3
4
4
4
5
5
5
6
6
6
6
6
6
6
6
6
6
6
6
6
6
6
6
6
6
6
6
6
6
6
6
6
6
6
6
6
6
6
6
6
6
6
6
6
6
6
6
6
6
6
6
6
6
6
6
6
6
6
6
6
6
6
6
6
6
6
6
7
7
7
7
7
7
7
7
7
7
7
7
7
7
7
7
7
7
7
7
7
7
7
7
7
6
6
6
6
6
7
7
7
7
7
7
7
7
7
7
7
8
8
8
8
8
8
8
8
8
8
8
8
8
8
9
9
10
10
10
9
9
9
10
10
10
9
9
9
9
8
8
7
7
7
7
7
7
7
6
7
10
10
10
10
10
10
10
10
10
10
10
10
10
10
11
11
11
13
13
13
13
13
13
13
13
13
13
14
13
13
13
13
13
14
14
14
14
14
14
14
14
14
14
14
14
14
14
14
14
15
15
15
15
15
15
15
15
15
16
16
16
16
16
16
16
18
18
18
21
22
22
22
23
23
23
26
26
26
26
27
27
27
28
29
29
29
29
30
31
31
33
34
36
36
36
36
36
36
38
37
37
37
37
36
36
36
36
36
36
36
36
36
36
36
36
36
36
35
36
36
36
36
36
36
36
36
36
36
36
36
36
38
41
40
42
44
46
46
47
48
48
48
49
49
49
49
49
49
49
49
49
49
49
49
49
47
47
47
47
47
47
47
47
47
47
47
47
47
47
47
46
45
45
45
45
45
45
45
44
50
50
50
50
50
50
50
50
50
50
49
49
49
49
48
50
50
48
46
46
46
44
44
44
43
43
43
42
42
42
41
40
40
40
39
39
39
39
39
39
39
39
37
37
37
36
36
36
36
36
35
35
35
35
35
35
35
35
34
34
34
34
33
32
32
32
31
31
31
31
31
31
31
31
31
31
31
30
30
30
30
29
29
29
29
29
28
27
27
27
26
26
27
27
26
26
26
26
26
23
22
21
21
22
18
16
15
15
15
15
15
15
16
16
16
15
15
15
15
15
14
16
17
17
16
16
16
16
16
16
16
16
17
16
16
16
16
16
16
16
16
16
16
16
16
16
15
15
15
15
14
13
14
14
14
14
14
15
15
15
15
15
15
15
15
15
15
16
16
16
17
17
17
17
17
18
18
18
17
17
17
17
17
16
16
16
16
16
16
16
16
16
16
17
17
17
17
16
16
16
16
16
16
16
15
15
15
15
15
15
15
15
15
15
15
15
15
15
17
17
18
18
20
19
19
19
19
19
19
19
19
21
23
23
24
24
24
24
24
25
25
26
26
26
27
27
27
26
26
27
28
28
29
29
29
29
29
29
29
29
29
29
29
29
29
29
29
29
28
28
28
27
26
26
26
26
26
26
26
26
26
26
26
26
26
25
25
26
25
25
24
23
23
23
23
23
23
23
23
23
22
22
22
22
22
22
22
22
22
22
22
22
23
23
21
21
21
21
21
21
21
21
21
21
21
22
22
22
22
22
22
21
21
21
20
20
20
20
20
20
20
20
20
20
20
19
18
18
18
18
18
18
18
18
18
18
17
17
17
17
17
17
17
16
16
15
16
15
15
15
15
15
14
14
14
15
16
16
16
15
15
15
16
16
16
18
17
17
17
18
18
18
17
17
17
17
18
18
18
18
18
18
18
18
18
18
18
17
17
18
20
20
20
20
18
18
18
18
18
18
18
18
18
18
17
17
17
18
18
18
18
18
18
18
18
18
18
18
18
18
18
18
18
18
18
18
18
21
20
20
21
21
21
21
21
21
22
22
22
22
22
22
22
22
22
22
22
21
22
23
23
23
23
23
23
23
23
23
23
23
23
24
26
26
26
27
26
26
26
26
26
26
26
26
28
28
28
28
28
28
28
28
28
29
29
29
29
29
29
29
29
29
29
30
31
30
30
30
30
30
30
30
30
30
30
31
31
31
31
30
30
30
31
31
31
31
31
31
31
31
31
31
31
31
31
31
31
31
31
31
31
31
31
31
31
31
31
31
31
31
31
31
31
31
31
31
31
32
31
31
33
34
34
34
34
35
37
37
39
38
39
40
40
41
41
40
40
40
40
40
41
41
40
40
40
40
40
39
39
37
37
37
37
37
37
37
37
38
39
39
38
39
41
41
41
41
42
40
40
40
39
39
39
37
35
35
34
34
34
34
34
34
34
34
34
34
34
34
35
35
35
34
31
31
31
31
31
31
31
31
31
31
31
31
31
31
31
30
30
31
31
31
30
30
30
30
30
30
30
30
30
30
29
30
30
31
31
31
31
29
31
31
32
34
34
36
37
37
38
38
38
38
38
37
38
38
38
38
38
39
39
39
39
39
39
38
38
37
37
36
36
36
36
36
36
36
36
36
36
35
34
34
34
33
32
32
31
31
31
31
31
29
29
28
28
28
28
28
28
28
28
27
26
24
24
24
24
24
24
24
23
21
21
21
21
21
21
21
21
21
21
21
21
21
21
19
19
20
20
20
20
20
20
18
18
18
18
18
18
18
18
18
18
18
18
18
18
18
18
18
16
16
16
16
16
16
15
15
15
15
14
14
14
14
13
13
13
13
13
13
13
13
13
13
13
13
13
13
13
13
13
13
13
13
13
13
13
13
13
13
13
13
13
13
13
11
11
11
10
10
10
10
10
10
10
9
9
9
9
9
9
9
10
10
10
10
10
9
9
9
9
9
9
10
9
9
9
9
9
9
8
8
8
10
10
10
10
10
10
10
10
10
10
10
10
10
10
10
10
10
10
10
10
10
10
10
10
10
10
10
10
10
10
10
10
10
10
10
10
10
10
10
10
10
10
10
10
10
10
10
9
9
9
9
9
9
9
10
10
10
10
10
10
10
9
9
9
9
9
9
8
8
8
8
8
8
8
7
7
7
7
7
7
7
7
7
7
7
7
7
8
8
8
8
8
8
8
8
8
8
8
8
8
8
8
8
8
8
8
8
8
8
8
8
8
8
8
8
8
8
8
10
10
10
12
15
15
15
15
15
15
15
15
15
15
15
15
15
15
15
15
15
15
15
15
15
16
17
17
18
18
18
18
18
18
19
22
23
26
27
30
30
30
30
34
36
37
37
37
37
37
37
37
40
40
40
40
40
40
40
40
40
40
40
40
39
39
39
39
39
39
39
39
39
39
39
39
39
39
39
40
40
41
41
42
42
42
42
42
42
42
42
42
42
42
42
42
44
45
48
50
50
53
53
53
53
55
55
56
58
58
59
60
60
60
60
60
58
58
58
58
58
58
58
58
58
58
58
58
59
59
59
59
59
59
59
59
58
58
58
58
58
58
58
58
58
58
58
58
58
58
58
57
57
57
57
57
56
55
55
55
55
55
55
54
54
54
54
54
53
53
53
53
53
53
53
53
53
53
52
52
50
49
49
49
49
49
49
49
49
49
49
48
48
48
48
48
49
49
47
45
44
44
43
42
42
40
41
42
41
41
41
42
41
41
41
36
36
36
29
29
27
25
25
25
22
22
21
21
21
21
21
20
19
19
20
20
18
18
18
28
30
31
44
46
48
50
49
50
50
50
50
50
55
55
59
60
61
63
64
65
65
66
66
67
67
67
67
68
68
68
66
66
66
66
66
65
65
65
65
65
65
66
66
66
66
66
66
66
66
66
66
66
66
67
68
68
68
68
68
68
68
68
68
68
68
68
68
68
68
68
68
68
68
69
69
70
70
70
69
68
68
68
68
68
68
68
68
68
67
68
68
68
68
68
68
68
68
68
68
68
68
66
65
65
65
65
65
65
65
65
65
65
65
65
65
65
65
65
65
65
65
65
63
63
62
61
61
61
60
60
59
59
58
57
55
55
55
55
53
52
52
52
52
53
52
50
50
50
49
47
47
47
49
49
49
49
49
49
48
48
48
48
47
44
44
44
42
41
40
40
40
38
36
36
36
36
36
36
36
36
35
35
35
35
34
34
34
34
34
34
34
32
32
33
33
32
31
31
31
31
31
35
36
35
35
32
31
31
31
31
29
29
29
28
27
27
27
26
26
26
26
25
23
23
23
22
23
22
22
22
23
22
23
23
23
23
23
23
23
23
23
22
21
21
22
22
22
22
22
22
22
22
22
22
22
21
21
21
21
21
21
21
21
21
20
20
19
19
19
19
18
18
18
18
18
18
18
18
18
18
18
18
18
18
18
18
18
18
18
18
18
18
18
18
18
18
18
18
18
18
18
18
18
17
15
15
15
15
15
16
16
18
18
17
17
18
18
18
18
18
18
16
16
16
17
17
18
18
18
18
19
18
18
18
18
18
18
18
18
18
18
18
18
18
18
17
17
17
17
17
17
17
17
17
17
17
17
17
17
17
17
16
16
16
16
16
15
15
15
15
14
14
13
13
13
13
13
13
13
13
13
13
13
13
13
14
14
13
13
13
13
13
15
15
15
15
15
15
15
15
15
15
16
18
18
18
18
18
19
20
21
22
22
21
23
23
25
27
27
26
26
26
27
31
31
34
34
34
33
33
33
35
34
34
34
34
34
34
34
34
34
33
33
33
33
33
33
33
33
33
33
33
33
33
33
33
33
33
33
33
33
33
33
32
33
34
34
34
34
34
34
35
36
37
36
38
39
39
39
39
39
40
40
40
40
40
40
40
40
40
40
40
40
40
40
41
41
40
40
40
40
40
40
39
39
39
39
39
39
39
39
39
39
39
39
39
39
39
39
39
39
41
41
41
41
40
40
40
40
45
44
44
44
42
42
42
42
41
40
40
39
39
39
39
40
40
40
40
41
40
41
41
39
39
39
39
38
38
38
35
35
35
35
34
34
34
31
31
30
29
29
29
29
29
29
29
29
29
29
29
29
29
32
32
32
32
32
32
32
32
32
32
32
31
32
32
32
31
31
31
31
31
31
31
31
31
31
31
31
29
29
29
29
28
27
27
25
25
25
25
24
24
24
24
23
23
23
23
23
23
21
23
23
23
23
23
23
22
22
22
22
22
22
22
21
21
21
21
23
22
23
23
24
24
24
25
25
25
25
25
25
25
26
23
23
23
23
23
23
23
23
23
23
23
23
23
23
23
23
23
23
23
23
23
23
23
23
23
23
24
25
25
25
24
24
24
21
21
21
21
21
21
21
21
21
21
19
19
19
19
19
20
20
21
21
21
21
21
21
22
21
21
21
21
21
21
21
21
21
22
21
21
20
21
21
21
21
21
21
21
21
21
21
21
22
22
22
22
22
22
22
22
23
24
24
23
23
23
24
25
24
24
24
24
24
24
24
24
24
24
23
23
23
23
23
23
23
23
23
25
25
25
25
25
25
25
25
25
24
24
24
24
24
24
24
25
25
25
25
25
26
26
25
25
25
25
25
25
25
25
25
24
24
26
26
28
29
29
29
29
29
30
30
30
30
31
31
31
31
29
29
29
29
29
29
29
29
29
29
29
29
29
29
29
29
29
29
29
29
29
29
29
29
29
29
29
29
29
29
28
28
28
28
27
27
27
27
26
26
26
26
26
26
26
26
26
26
26
24
24
24
24
24
24
23
23
23
23
23
23
23
23
23
23
24
24
24
24
23
25
27
27
27
27
27
27
29
29
29
29
36
39
40
39
39
41
44
44
44
47
47
50
49
48
48
47
47
47
47
47
47
47
47
47
47
47
44
44
44
44
44
43
43
43
42
42
40
40
40
40
40
41
41
40
41
40
40
40
40
40
40
41
41
41
41
41
41
39
39
39
39
39
39
39
39
39
39
40
40
40
40
40
40
41
41
41
40
39
38
38
38
38
38
38
38
38
39
39
39
40
41
41
41
41
41
41
41
41
41
41
41
40
40
40
40
40
40
40
42
42
42
42
41
40
40
40
40
40
40
41
41
41
41
39
39
39
39
39
39
39
39
38
38
39
40
41
42
43
43
42
42
42
42
42
42
42
41
40
40
40
40
40
40
39
37
37
37
37
37
36
35
34
34
34
34
34
34
34
34
33
33
33
32
31
29
29
29
28
28
28
28
28
28
28
27
27
26
26
26
26
26
26
26
26
26
26
26
26
26
26
26
26
26
26
26
26
26
25
25
25
25
22
22
22
21
21
21
20
20
19
19
19
19
18
18
18
18
18
17
17
17
17
17
18
18
18
18
18
17
17
17
15
15
15
15
15
15
15
14
14
14
13
13
13
12
12
12
12
12
12
11
11
10
10
7
2
2
2
2
2
2
1
1
1
1
1
1
1
1
1
1
1
1
0
0
0
0
0
0
0
0
0
0
0
0
0
0
0
0
0
0
0
0
0
0
0
0
0
0
0
0
0
0
0
0
0
0
0
0
0
0
0
0
0
0
0
0
0
0
0
0
0
0
0
0
0
0
0
0
0
0
0
0
0
0
0
0
0
0
0
0
0
0
0
0
0
0
0
0
0
0
0
0
0
0
0
0
0
0
0
0
0
0
1
1
1
1
1
1
1
1
2
2
2
2
1
1
1
2
2
2
2
2
2
2
2
2
2
2
2
2
2
2
2
2
2
2
2
2
2
2
2
2
2
2
2
2
2
2
2
2
2
2
2
2
2
2
2
2
2
2
2
2
2
2
2
2
2
2
2
2
2
2
2
2
2
2
3
3
3
4
4
4
4
4
4
4
4
4
4
4
4
4
4
4
4
4
4
4
4
4
4
4
4
4
4
4
4
4
4
4
4
4
4
4
4
4
4
4
4
4
4
5
5
5
5
5
5
5
5
5
5
5
5
5
5
5
5
5
5
5
5
5
5
5
5
4
4
4
4
4
5
5
5
5
5
5
5
5
5
5
5
5
5
5
5
5
5
5
5
5
5
5
5
5
5
5
5
5
5
5
5
5
5
5
5
5
5
5
5
5
5
5
5
5
5
5
5
5
5
5
5
5
5
5
5
5
5
5
5
4
4
4
4
4
4
4
4
4
4
4
4
4
4
4
4
4
4
4
4
4
4
4
4
4
3
3
3
3
3
3
3
3
3
3
3
3
3
3
3
3
3
3
3
3
3
3
3
3
3
3
3
3
2
2
2
2
2
2
2
2
2
2
2
3
3
3
4
4
4
4
4
4
4
4
5
5
5
5
5
5
4
4
4
4
4
4
4
4
4
4
4
4
4
4
4
4
3
3
3
3
3
3
3
3
3
4
4
4
4
4
4
4
4
3
3
3
3
3
3
3
3
3
3
3
3
3
3
4
4
4
5
5
5
5
5
5
5
5
5
5
5
5
5
5
5
5
5
5
5
5
5
5
5
5
5
4
4
4
4
4
4
4
4
4
4
4
4
4
4
4
4
4
4
4
4
4
4
4
4
4
4
4
4
4
4
4
4
5
4
4
4
4
5
5
5
5
5
5
5
5
5
5
5
5
5
5
5
5
6
6
6
6
6
6
6
6
6
6
6
6
6
6
7
7
7
7
7
7
7
8
8
9
9
9
11
12
13
13
13
13
13
13
13
13
13
13
13
13
13
13
14
14
14
14
14
14
13
13
13
13
13
15
16
17
17
17
17
18
18
18
18
18
18
18
18
18
18
18
18
18
18
17
17
17
18
18
18
18
18
18
18
18
18
18
18
18
18
18
18
18
19
19
19
19
19
19
19
19
19
18
18
18
18
18
19
20
21
21
22
22
21
21
21
21
21
21
21
21
21
21
20
20
20
21
21
21
21
20
21
21
21
21
21
21
21
21
21
21
21
21
20
21
21
21
21
21
21
21
21
21
21
21
20
21
21
21
21
21
21
21
22
22
21
21
21
21
21
21
21
21
21
21
21
21
21
21
21
21
20
18
18
18
18
18
18
18
18
18
19
20
21
22
22
22
22
22
22
22
22
22
22
22
22
22
22
22
22
22
22
22
22
22
22
22
22
22
21
21
21
22
22
22
21
21
21
21
21
21
21
21
21
21
21
21
21
21
21
21
21
20
25
27
28
27
27
27
27
27
27
27
27
29
37
40
43
43
43
43
45
46
48
48
48
47
49
49
49
48
48
48
48
48
48
48
48
48
48
48
48
48
48
48
48
47
47
47
49
49
49
49
49
49
50
49
49
49
49
49
49
49
49
49
49
49
49
48
48
47
47
47
47
47
47
48
48
47
47
47
47
47
47
47
47
47
47
47
47
47
47
47
47
47
47
47
47
47
47
47
46
46
46
46
46
46
46
46
44
44
44
44
44
44
45
46
46
45
46
46
46
46
47
47
47
47
47
47
48
48
45
44
44
45
45
45
45
45
42
42
42
42
42
42
42
42
40
40
38
38
36
36
36
38
39
41
40
41
41
42
44
44
44
44
44
44
43
42
42
43
43
44
44
44
44
43
40
39
39
41
42
42
43
42
42
40
39
39
39
39
39
39
39
39
39
38
36
36
36
35
35
35
35
35
35
35
34
34
34
33
33
33
33
33
33
33
29
29
29
29
29
29
29
29
30
32
32
32
34
33
33
32
31
32
32
32
32
32
34
34
34
36
36
36
36
36
36
36
36
37
37
37
37
37
39
39
39
39
39
39
40
39
39
39
39
37
36
36
36
36
36
36
36
36
37
37
37
36
36
36
36
36
36
36
36
36
37
38
37
37
37
37
36
36
36
36
36
36
36
36
37
36
33
33
33
33
34
34
32
31
31
31
31
31
31
31
31
31
31
31
31
31
31
31
31
31
31
31
31
31
33
33
34
36
36
36
36
36
36
36
36
35
34
34
34
34
34
34
34
31
29
29
27
28
28
28
28
29
29
29
29
29
29
29
29
29
29
29
29
28
27
27
26
26
26
26
26
26
26
26
26
26
26
26
26
26
26
25
25
25
25
26
26
26
25
25
25
25
25
24
24
23
23
23
23
23
23
23
23
23
23
23
23
23
23
23
22
22
22
23
23
23
23
22
23
23
23
23
26
25
26
26
26
26
26
26
25
22
22
22
22
21
20
21
21
21
21
21
21
21
20
19
19
20
20
21
21
25
34
35
36
36
36
36
37
37
37
38
38
39
39
39
38
38
40
40
40
41
41
41
43
42
42
42
42
42
42
42
42
42
42
42
42
42
42
42
42
42
39
39
39
40
40
40
40
40
39
39
39
39
39
39
39
39
39
39
39
39
39
40
40
40
40
40
40
41
41
42
42
42
42
42
42
42
42
42
41
41
42
42
39
40
39
39
39
39
39
39
39
39
39
39
39
39
39
40
40
40
41
41
41
41
41
41
41
41
41
41
41
41
41
41
41
41
41
40
41
39
39
38
37
36
36
36
36
36
36
36
36
36
37
39
39
39
40
39
39
39
39
40
37
39
39
39
39
37
36
36
36
36
36
36
36
35
35
35
35
35
35
35
34
34
34
34
34
33
34
36
36
36
37
36
36
36
37
36
36
36
36
36
36
36
36
36
36
34
34
34
34
34
34
34
34
33
33
33
33
33
33
33
32
30
30
29
29
29
29
28
28
29
29
28
27
27
27
27
27
27
27
27
27
27
27
27
27
27
27
27
27
27
27
28
29
29
29
29
29
29
29
29
29
29
29
29
29
29
29
29
29
29
29
30
30
30
30
30
30
30
30
30
30
30
30
30
30
30
30
30
30
30
30
30
30
30
30
30
30
29
29
29
27
27
27
28
28
28
28
29
29
29
29
29
29
29
29
29
29
29
28
27
27
29
29
29
26
26
26
26
26
26
26
26
26
26
26
26
26
26
25
25
25
25
24
24
23
24
23
23
23
23
23
23
23
23
19
19
18
19
19
20
21
21
21
21
21
21
20
20
18
19
25
25
38
45
47
47
47
47
47
47
47
47
46
46
46
46
46
47
48
48
48
47
47
47
47
47
47
47
47
47
47
47
47
46
46
46
46
46
46
46
45
45
45
45
45
46
46
46
46
46
45
45
45
45
45
46
46
45
45
47
47
47
47
47
47
47
47
47
47
47
47
47
47
47
46
46
47
47
47
47
47
46
46
46
46
46
46
46
46
46
46
46
45
45
45
45
45
46
45
45
46
45
45
45
45
45
45
45
45
44
44
44
45
46
46
47
50
61
62
63
63
61
60
60
60
60
60
59
59
60
58
58
58
55
54
54
54
53
53
54
54
54
54
53
52
52
50
47
47
47
47
47
47
47
49
48
48
48
48
48
48
48
48
48
45
45
46
47
47
47
49
49
49
49
50
50
50
50
50
48
47
46
47
47
47
47
47
47
47
48
48
49
48
47
49
55
60
60
63
63
65
67
69
69
69
69
69
70
72
73
73
73
70
70
72
73
73
76
76
75
75
76
76
76
77
77
77
77
76
76
76
76
76
73
73
73
74
78
79
83
84
96
94
94
101
101
113
113
115
118
117
115
115
114
115
116
117
117
116
115
114
113
113
113
113
113
113
113
113
113
113
113
110
110
110
110
110
111
113
112
113
116
116
117
121
123
123
123
123
123
124
124
126
123
124
123
124
124
125
125
126
125
126
125
125
123
123
124
124
125
126
125
125
125
125
125
125
125
125
124
124
123
123
123
123
123
123
124
123
123
121
120
120
119
119
121
120
123
120
117
117
116
117
117
119
119
117
116
114
113
113
113
113
110
110
110
108
105
100
101
100
100
101
101
100
103
103
103
100
100
102
100
101
100
100
101
100
98
98
97
98
89
89
89
89
89
89
87
89
87
87
85
86
86
86
86
86
86
86
85
85
85
85
85
85
84
84
83
83
83
80
78
78
76
75
75
75
74
74
72
72
72
72
67
62
62
57
57
55
55
55
54
52
46
46
44
44
44
44
44
44
44
44
44
44
44
42
42
42
41
41
42
42
42
40
40
42
42
42
42
42
42
42
42
42
42
42
42
42
42
42
42
42
42
42
42
42
42
41
39
38
38
38
38
37
37
36
36
36
36
36
36
36
36
36
36
34
34
33
33
33
33
33
33
33
33
33
33
30
30
30
30
30
29
29
29
29
28
29
29
29
29
29
27
25
25
24
25
25
25
26
25
23
23
23
25
26
26
26
26
26
25
24
24
24
24
25
24
22
21
21
21
21
21
21
22
22
21
21
21
21
21
20
21
20
20
18
18
18
18
18
18
18
18
19
21
21
21
20
20
20
20
20
19
19
19
18
18
18
18
18
18
18
18
18
18
18
18
18
18
18
18
18
18
18
18
18
18
18
18
18
18
18
19
20
20
18
18
18
21
21
21
21
21
21
21
21
21
20
20
20
20
20
20
20
20
20
20
18
18
19
19
20
20
19
19
19
19
19
19
20
20
21
21
21
21
22
22
22
22
22
22
22
22
22
22
22
22
21
21
21
21
21
21
21
21
21
21
21
21
21
21
21
20
20
20
20
20
20
20
20
20
20
19
19
19
19
19
19
19
19
18
18
18
18
18
19
20
21
21
28
29
29
29
29
27
27
27
27
27
27
26
28
29
29
29
29
29
29
29
29
29
29
29
29
29
29
29
29
29
29
29
29
29
29
29
29
29
29
29
29
29
29
29
29
29
29
29
26
26
26
26
26
26
26
26
26
26
26
26
26
26
25
25
25
24
25
25
26
29
29
31
31
31
34
35
35
35
36
36
35
36
35
35
35
36
36
36
36
36
36
36
36
37
37
37
38
39
39
39
39
38
39
40
41
41
42
42
42
42
42
42
42
42
42
42
42
42
42
42
42
42
42
43
43
43
42
42
41
41
41
41
41
41
41
41
41
41
40
40
39
39
39
39
39
39
39
40
40
40
40
39
39
39
39
39
39
39
39
39
37
36
34
34
33
33
33
33
33
34
33
33
32
32
32
32
32
32
31
30
29
28
25
25
25
25
25
25
24
24
23
23
23
23
23
23
24
27
29
30
31
32
31
31
31
31
31
32
32
32
33
33
33
33
33
31
31
31
31
31
31
30
30
30
30
30
30
30
30
30
30
29
30
30
29
29
28
27
27
27
27
27
27
27
27
27
27
27
27
28
26
26
26
26
26
27
28
28
29
29
29
29
29
29
29
29
29
30
29
30
31
31
31
31
31
31
31
32
32
32
32
32
32
31
31
31
30
29
29
29
30
31
32
33
34
34
34
40
41
43
47
47
47
47
47
47
47
47
47
47
47
47
47
47
47
47
47
47
47
46
45
45
44
44
48
49
49
49
47
47
47
48
48
47
47
47
47
47
48
48
47
47
47
46
46
46
46
46
46
46
46
46
46
46
46
46
46
46
46
46
46
46
44
44
44
44
44
44
44
42
42
42
42
42
42
42
42
42
42
42
41
41
41
41
41
41
41
41
41
41
40
38
37
36
36
36
36
36
36
36
36
36
36
36
36
36
36
36
36
36
36
36
36
36
36
36
36
35
35
33
33
33
31
30
30
30
29
29
29
29
29
34
34
34
34
34
34
34
36
37
39
42
43
43
44
51
51
51
51
52
52
52
52
52
52
52
54
55
55
55
55
53
53
53
53
53
53
53
53
54
54
53
50
50
50
50
50
50
50
50
50
50
50
49
49
49
48
48
48
48
48
48
48
48
48
48
48
47
47
47
49
49
50
50
50
49
49
47
47
47
48
47
47
47
47
46
46
46
46
46
46
46
46
46
46
46
46
47
47
47
47
47
46
47
47
47
50
51
51
51
47
47
47
48
49
50
50
53
53
55
55
58
57
57
58
58
59
60
61
61
61
62
62
62
62
61
61
61
61
60
60
62
62
64
63
63
63
60
60
60
59
58
58
58
58
60
61
63
64
63
63
61
61
63
63
62
62
63
61
64
66
67
79
80
84
85
86
87
86
85
85
85
85
84
84
84
83
83
84
83
83
84
84
83
83
83
83
83
83
83
83
84
85
85
86
86
94
95
95
97
97
99
99
100
102
102
102
102
101
101
100
100
99
99
99
98
99
99
100
101
101
101
101
98
98
98
98
98
98
98
98
98
98
98
98
97
97
97
94
91
91
90
90
90
89
90
90
90
90
90
90
90
90
87
85
84
84
84
86
91
90
90
89
87
87
87
87
87
87
87
88
87
87
86
84
83
82
82
82
81
81
80
79
79
78
78
76
73
71
71
71
69
67
65
65
65
63
62
60
59
58
57
56
55
55
55
54
52
52
50
48
48
47
46
46
45
45
44
44
44
44
44
44
44
45
46
47
50
50
52
52
51
52
52
52
51
52
52
62
65
63
63
63
63
63
65
64
63
71
73
73
73
95
94
97
104
103
103
102
102
100
101
101
101
101
101
102
102
102
102
100
99
99
96
98
98
99
99
99
100
99
102
104
104
104
103
104
104
104
104
104
104
103
102
102
101
101
101
100
100
100
101
101
100
100
99
100
100
100
101
102
102
102
102
102
102
102
102
102
102
102
102
102
102
102
101
101
101
101
101
101
102
102
102
102
102
103
106
113
118
121
131
131
134
145
145
144
145
145
145
144
147
149
151
151
151
150
150
150
150
150
150
148
148
147
146
146
142
142
142
141
138
137
130
130
130
126
126
126
125
121
121
121
118
118
118
118
118
116
116
116
117
117
117
120
120
118
116
116
116
116
115
113
109
108
108
108
110
110
111
113
121
121
118
117
117
116
116
116
115
115
115
115
115
116
114
115
110
112
112
112
110
110
110
113
113
110
110
112
119
123
126
127
126
133
133
135
142
143
141
140
140
140
144
145
142
140
139
140
137
137
137
137
137
137
137
137
134
134
134
134
134
134
134
134
134
131
131
130
130
130
128
128
128
128
127
127
125
124
123
123
116
116
118
118
122
123
123
123
123
123
120
120
120
119
120
122
125
125
124
123
124
125
126
126
125
124
124
124
124
123
123
123
123
123
123
123
121
121
121
120
119
116
115
115
115
116
115
115
115
113
112
112
109
109
109
108
108
108
107
106
106
105
105
106
106
106
109
107
108
104
101
118
122
127
128
128
129
128
128
128
128
128
128
128
128
128
127
127
127
126
125
121
121
116
116
116
116
115
112
107
108
106
105
104
104
102
102
102
102
101
100
100
98
97
98
98
98
97
97
97
98
97
97
98
97
97
97
95
95
95
94
94
93
94
95
95
100
104
105
104
104
105
102
102
102
101
101
100
102
102
102
103
102
103
103
102
100
100
100
102
105
108
108
107
107
110
113
116
121
135
137
147
145
145
145
146
152
158
163
165
163
163
160
160
159
159
159
158
156
151
151
151
150
150
150
150
150
149
148
148
148
148
148
149
150
150
150
150
150
149
148
147
145
143
143
143
142
142
142
139
137
137
137
137
137
137
137
135
135
137
137
137
141
141
143
144
145
145
142
146
148
152
155
157
158
158
160
161
162
163
166
167
174
176
175
174
168
174
176
184
187
189
187
186
191
199
228
252
262
263
263
267
271
270
271
271
272
273
273
273
273
273
271
270
267
267
267
264
264
263
263
263
263
262
261
261
259
258
257
254
253
253
254
253
253
252
252
250
250
250
250
249
250
250
249
249
249
249
249
247
247
247
247
245
245
242
242
241
243
242
242
242
238
237
237
237
238
237
236
237
234
230
232
232
237
237
237
237
237
235
235
235
234
234
234
242
248
253
254
254
250
250
250
250
250
250
250
247
245
243
243
244
243
243
243
244
239
239
237
237
236
236
234
234
233
232
229
229
229
229
226
224
224
224
222
221
216
211
211
211
211
211
211
204
200
197
197
197
197
195
194
189
187
182
176
176
175
175
171
171
169
166
163
158
158
157
157
156
156
149
147
145
145
144
141
139
135
133
133
133
133
131
130
129
129
126
117
117
117
117
116
116
114
113
113
110
107
104
102
102
101
101
100
99
99
97
94
89
88
87
87
86
84
55
54
34
23
21
19
7
6
5
5
5
5
5
5
4
4
4
4
4
4
4
4
4
4
4
4
4
5
5
5
5
5
5
5
5
5
5
5
5
5
5
5
5
5
5
5
5
5
5
5
5
5
5
5
5
5
5
5
5
5
5
5
5
5
5
5
5
5
5
5
5
5
5
5
5
5
5
5
5
5
5
5
5
4
4
4
4
4
4
4
4
4
4
4
4
4
4
4
4
4
4
4
4
4
4
4
4
4
4
3
3
3
3
3
3
3
3
3
3
3
3
3
3
3
3
3
3
2
2
2
2
2
2
2
2
2
2
2
1
1
1
1
1
1
1
1
1
1
1
1
1
1
1
1
1
1
1
1
1
1
1
1
1
1
1
1
1
1
1
1
1
1
1
1
1
1
1
1
1
1
1
1
1
1
1
1
1
1
1
1
1
1
1
1
0
0
0
0
0
0
0
0
0
0
0
0
0
0
0
0
0
0
0
0
0
0
0
0
0
0
0
0
0
0
0
0
0
0
0
0
0
0
0
0
0
0
0
0
0
0
0
0
0
0
0
0
0
0
0
0
0
0
0
0
0
0
0
0
0
0
0
0
0
0
0
0
0
0
0
0
0
0
0
0
0
0
0
0
0
0
0
0
0
0
0
0
0
0
0
0
0
0
0
0
0
0
0
0
0
0
0
0
0
0
0
0
0
0
0
0
0
0
0
0
0
0
0
0
0
0
0
0
0
0
0
0
0
0
0
0
0
0
0
0
0
0
0
0
0
0
0
0
0
0
0
0
0
0
0
0
0
0
0
0
0
0
0
0
0
0
0
0
0
0
0
0
0
0
0
0
0
0
0
0
0
0
0
0
0
0
0
0
0
0
0
0
0
0
0
0
0
0
0
0
0
0
0
0
0
0
0
0
0
0
0
0
0
0
0
0
0
0
0
0
0
0
0
0
0
0
0
0
0
0
0
0
0
0
0
0
0
0
0
0
0
0
0
0
0
0
0
0
0
0
0
0
0
0
0
0
0
0
0
0
0
0
0
0
0
0
0
0
0
0
0
0
0
0
0
0
0
0
0
0
0
0
0
0
0
0
0
0
0
0
0
0
0
0
0
0
0
0
0
0
0
0
0
0
0
0
0
0
0
0
0
0
0
0
0
0
0
0
0
0
0
0
0
0
0
0
0
0
0
0
0
0
0
0
0
0
0
0
0
0
0
0
0
0
0
0
0
0
0
0
0
0
0
0
0
0
0
0
0
0
0
0
0
0
0
0
0
0
0
0
0
0
0
0
0
0
0
0
0
0
0
0
0
0
0
0
0
0
0
0
0
0
0
0
0
0
0
0
0
0
0
0
0
0
0
0
0
0
0
0
0
0
0
0
0
0
0
0
0
0
0
0
0
0
0
0
0
0
0
0
0
0
0
0
0
0
0
0
0
0
0
0
0
0
0
0
0
0
0
0
0
0
0
0
0
0
0
0
0
0
0
0
0
0
0
0
0
0
0
0
0
0
0
0
0
0
0
0
0
0
0
0
0
0
0
0
0
0
0
0
0
0
0
0
0
0
0
0
0
0
0
0
0
0
0
0
0
0
0
0
0
0
0
0
0
0
0
0
0
0
0
0
0
0
0
0
0
0
0
0
0
0
0
0
0
0
0
0
0
0
0
0
0
0
0
0
0
0
0
0
0
0
0
0
0
0
0
0
0
0
0
0
0
0
0
0
0
0
0
0
0
0
0
0
0
0
0
0
0
0
0
0
0
0
0
0
0
0
0
0
0
0
0
0
0
0
0
0
0
0
0
0
0
0
0
0
0
0
0
0
0
0
0
0
0
0
0
0
0
0
0
0
0
0
0
0
0
0
0
0
0
0
0
0
0
0
0
0
0
0
0
0
0
0
0
0
0
0
0
0
0
0
0
0
0
0
0
0
0
0
0
0
0
0
0
0
0
0
0
0
0
0
0
0
0
0
0
0
0
0
0
0
0
0
0
0
0
0
0
0
0
0
0
0
0
0
0
0
0
0
0
0
0
0
0
0
0
1
1
1
1
1
1
1
1
1
1
1
1
1
1
1
1
1
1
1
1
1
1
1
1
1
1
1
1
1
1
1
1
1
1
1
1
1
1
1
1
1
1
1
1
1
1
1
1
1
1
2
2
2
2
2
2
2
2
2
2
2
2
2
2
2
2
2
2
2
2
2
2
2
2
2
2
2
2
2
2
2
2
2
2
2
2
2
2
2
2
2
2
2
2
2
2
2
2
2
2
2
2
2
2
2
2
2
2
2
2
2
2
2
2
2
2
2
2
2
2
2
2
2
2
2
2
1
1
1
1
1
1
1
1
1
1
1
1
1
1
1
1
1
1
1
1
1
1
1
1
1
1
1
1
1
1
1
1
1
1
1
1
1
1
1
1
1
1
1
1
1
1
1
1
1
1
1
1
1
1
1
1
1
1
1
1
1
1
1
1
1
1
1
1
1
1
0
0
0
0
0
0
0
0
0
0
0
0
0
0
0
0
0
0
0
0
0
0
0
0
0
0
0
0
0
0
0
0
0
0
0
0
0
0
0
0
0
0
0
0
0
0
0
0
0
0
0
0
0
0
0
0
0
0
0
0
0
0
0
0
0
0
0
0
0
0
0
0
0
0
0
0
0
0
0
0
0
0
0
0
0
0
0
0
0
0
0
0
0
0
0
0
0
0
0
0
0
0
0
0
0
0
0
0
0
0
0
0
0
0
0
0
0
0
0
0
0
0
0
0
0
0
0
0
0
0
0
0
0
0
0
0
0
0
0
0
0
0
0
0
0
0
0
0
0
0
0
0
0
0
0
0
0
0
0
0
0
0
0
0
0
0
0
0
0
0
0
0
0
0
0
0
0
0
0
0
0
0
0
0
0
0
1
1
1
1
1
1
1
1
1
1
1
1
2
2
2
2
2
2
2
2
2
2
2
2
2
2
2
2
2
2
2
2
2
2
2
2
2
2
2
2
2
2
2
2
2
2
2
2
2
2
2
2
2
2
2
2
2
2
2
2
2
2
2
2
2
2
2
2
2
2
2
2
2
2
2
2
2
2
2
2
2
2
2
2
2
2
2
2
2
2
2
2
2
2
2
2
2
2
2
2
2
2
2
2
2
2
2
2
2
2
2
2
2
2
2
2
2
2
2
2
2
2
2
2
2
2
2
2
2
2
2
2
2
2
2
2
2
2
2
2
2
2
2
2
2
2
2
2
2
2
2
2
2
2
1
1
0
0
0
0
0
0
0
0
0
0
0
1
1
1
1
1
1
1
1
1
1
1
1
1
1
1
1
1
1
0
0
0
0
0
0
0
0
0
0
0
0
0
0
0
0
0
0
0
0
0
0
0
0
0
0
0
0
0
0
0
0
0
0
0
0
0
0
0
0
0
0
0
0
0
0
0
0
0
0
0
0
0
0
0
0
0
0
0
0
0
0
0
0
0
0
0
0
0
0
0
0
0
0
0
0
0
0
0
0
0
0
0
0
0
0
0
0
0
0
0
0
0
0
0
0
0
0
0
0
0
0
0
0
0
0
0
0
0
0
0
0
0
0
0
0
0
0
0
0
0
0
0
0
0
0
0
0
0
0
0
0
0
0
0
0
0
0
0
0
0
0
0
0
0
0
0
0
0
0
0
0
0
0
0
0
0
0
0
0
0
0
0
0
0
0
0
0
0
0
0
0
0
0
0
0
0
0
0
0
0
0
0
0
0
0
0
0
0
0
0
0
0
0
0
0
0
0
0
0
0
0
0
0
0
0
0
0
0
0
0
0
0
0
0
0
0
0
0
0
0
0
0
0
0
0
0
0
0
0
0
0
0
0
0
0
0
0
0
0
0
0
0
0
0
0
0
0
0
0
0
0
0
0
0
0
0
0
0
0
0
0
0
0
0
0
0
0
0
0
0
0
0
0
0
0
0
0
0
0
0
0
0
0
0
0
0
0
0
0
0
0
0
0
0
0
0
0
0
0
0
0
0
0
0
0
0
0
0
0
0
0
0
0
0
0
0
0
0
0
0
0
0
0
0
0
0
0
0
0
0
0
0
0
0
0
0
0
0
0
0
0
0
0
0
0
0
0
0
0
0
0
0
0
0
0
0
0
0
0
0
0
0
0
0
0
0
0
0
0
0
0
0
0
0
0
0
0
0
0
0
0
0
0
0
0
0
0
0
0
0
0
0
0
0
0
0
0
0
0
0
0
0
0
0
0
0
0
0
0
0
0
0
0
0
0
0
0
0
0
0
0
0
0
0
0
0
0
0
0
0
0
0
0
0
0
0
0
0
0
0
0
0
0
0
0
0
0
0
0
0
0
0
0
0
0
0
0
0
0
0
0
0
0
0
0
0
0
0
0
0
0
0
0
0
0
0
0
0
0
0
0
0
0
0
0
0
0
0
0
0
0
0
0
0
0
0
0
0
0
0
0
0
0
0
0
0
0
0
0
0
0
0
0
0
0
0
0
0
0
0
0
0
0
0
0
0
0
0
0
0
0
0
0
0
0
0
0
0
0
0
0
0
0
0
0
0
0
0
0
0
0
0
0
0
0
0
0
0
0
0
0
0
0
0
0
0
0
0
0
0
0
0
0
0
0
0
0
0
0
0
0
0
0
0
0
0
0
0
0
0
0
0
0
0
0
0
0
0
0
0
0
0
0
0
0
0
0
0
0
0
0
0
0
0
0
0
0
0
0
0
0
0
0
0
0
0
0
0
0
0
0
0
0
0
0
0
0
0
0
0
0
0
0
0
0
0
0
0
0
0
0
0
0
0
0
0
0
0
0
0
0
0
0
0
0
0
0
0
0
0
0
0
0
0
0
0
0
0
0
0
0
0
0
0
0
0
1
1
1
1
1
1
1
1
1
1
1
1
1
1
1
1
1
1
1
1
1
1
1
1
1
1
1
1
1
1
1
1
1
1
1
1
1
1
1
1
1
1
1
1
1
1
1
1
1
1
1
1
1
1
1
1
1
1
1
1
1
1
1
1
1
1
1
1
1
1
1
1
1
1
1
1
1
1
1
1
1
1
1
1
1
1
1
1
1
1
1
1
1
1
1
1
1
1
1
1
1
1
1
1
1
1
1
1
1
1
1
1
1
1
1
1
1
1
1
1
1
1
1
1
1
1
1
1
1
1
1
1
1
1
1
0
0
0
0
0
0
0
0
0
0
0
0
0
0
0
0
0
0
0
0
0
0
0
0
0
0
0
0
0
0
0
0
0
0
0
0
0
0
0
0
0
0
0
0
0
0
0
0
0
0
0
0
0
0
0
0
0
0
0
0
0
0
0
0
0
0
0
0
0
0
0
0
0
0
0
0
0
0
0
0
0
0
0
0
0
0
0
0
0
0
0
0
0
0
0
0
0
0
0
0
0
0
0
0
0
0
0
0
0
0
0
0
0
0
0
0
0
0
0
0
0
0
0
0
0
0
0
0
0
0
0
0
0
0
0
0
0
0
0
0
0
0
0
0
0
0
0
0
0
0
0
0
0
0
0
0
0
0
0
0
0
0
0
0
0
0
0
0
0
0
0
0
0
0
0
0
0
0
0
0
0
0
0
0
0
0
0
0
0
0
0
0
0
0
0
0
0
0
0
0
0
0
0
0
0
0
0
0
0
0
0
0
0
0
0
0
0
0
0
0
0
0
0
0
0
0
0
0
0
0
0
0
0
0
0
0
0
0
0
0
0
0
0
0
0
0
0
0
0
0
0
0
0
0
0
0
0
0
0
0
0
0
0
0
0
0
0
0
0
0
0
0
0
0
0
0
0
0
0
0
0
0
0
0
0
0
0
0
0
0
0
0
0
0
0
0
0
0
0
0
0
0
0
0
0
0
0
0
0
0
0
0
0
0
0
0
1
1
1
1
1
1
1
1
1
1
1
1
1
1
1
1
1
1
1
1
1
1
1
1
1
1
1
1
1
1
1
1
1
1
1
1
1
1
1
1
1
1
1
1
1
1
1
1
1
1
1
1
1
1
1
1
1
1
1
1
1
1
1
1
1
1
1
1
1
1
1
1
1
1
1
1
1
1
1
1
1
1
2
2
2
2
2
2
2
2
2
2
2
2
2
2
2
2
2
2
2
2
2
2
2
2
2
2
2
2
2
2
2
2
2
2
2
2
2
2
2
2
2
2
2
2
2
2
2
2
3
3
3
3
3
3
3
3
3
3
3
3
3
3
3
3
3
3
3
3
3
3
3
3
3
3
3
3
3
3
3
3
3
3
3
3
3
3
3
3
4
4
4
4
4
4
4
4
4
4
3
3
3
4
4
5
5
5
5
5
5
5
5
5
5
5
5
5
5
5
5
5
5
5
5
5
5
5
5
5
5
5
5
5
5
5
5
4
4
4
4
4
4
4
4
4
4
4
4
4
4
4
4
4
4
4
4
4
4
4
4
4
4
4
4
4
4
4
4
4
4
4
5
5
5
5
5
5
5
5
5
5
5
5
5
5
5
5
5
5
5
5
5
5
5
5
5
5
5
5
5
5
5
5
5
5
5
5
5
5
5
5
5
5
5
5
5
5
5
5
5
5
5
5
5
5
5
5
5
5
5
5
5
5
5
5
5
5
5
5
5
4
4
3
3
3
3
3
3
2
2
2
2
2
2
2
2
2
2
2
2
2
2
2
2
2
2
2
2
2
2
2
2
2
2
2
2
2
2
2
2
2
2
2
2
2
3
3
3
3
3
3
2
2
2
2
2
2
2
2
2
2
2
2
2
2
2
2
2
2
2
2
2
2
2
2
2
2
2
2
2
2
2
2
2
2
2
2
2
2
2
2
2
2
2
2
2
2
2
2
2
2
2
2
2
2
2
2
2
2
2
2
2
2
2
2
2
2
2
2
2
2
2
2
2
2
2
2
2
2
2
2
2
2
2
2
2
2
2
2
2
2
2
2
2
2
2
2
2
2
2
2
2
2
2
2
2
2
2
2
2
2
2
2
2
2
2
2
2
2
2
2
2
2
2
2
2
2
2
2
2
2
2
2
2
2
2
2
2
1
1
1
1
1
1
1
1
1
1
1
2
1
1
1
1
1
1
1
1
1
1
1
1
1
2
2
2
2
2
2
2
2
2
2
2
2
2
2
2
2
2
2
2
2
2
2
2
2
2
2
2
2
2
2
2
2
2
2
2
2
2
2
2
2
2
2
2
2
2
2
2
2
2
2
2
1
1
1
1
1
1
1
1
1
1
1
1
1
1
1
1
1
1
1
1
1
1
1
1
1
1
1
1
1
1
1
1
1
1
1
1
1
1
2
2
2
2
2
2
2
2
2
2
2
2
2
2
2
2
2
2
2
2
2
2
2
2
2
2
2
2
2
2
2
2
2
2
2
2
2
1
1
0
0
0
0
0
0
0
0
0
0
0
0
0
0
0
0
0
0
0
0
0
0
0
0
0
0
0
0
0
0
0
0
0
0
0
0
0
0
0
0
0
0
0
0
0
0
0
0
0
0
0
0
0
0
0
0
0
0
0
0
0
0
0
0
0
0
1
1
1
1
1
1
1
1
1
1
1
1
1
1
1
1
1
1
1
1
1
2
2
2
2
2
2
2
2
2
2
2
2
2
2
2
2
2
2
2
2
2
2
2
2
2
2
2
2
2
2
2
2
2
2
2
2
2
2
2
2
2
2
2
2
2
2
2
1
1
1
1
1
2
2
2
2
2
2
2
2
2
2
2
2
2
2
2
2
2
2
2
2
2
2
2
2
2
2
2
2
2
2
2
2
2
2
2
2
2
2
2
2
2
2
2
2
2
2
2
2
2
2
2
2
2
2
2
2
2
2
2
2
2
2
2
2
2
2
2
2
2
2
2
2
2
2
2
2
2
2
2
2
2
2
2
2
2
2
2
2
2
2
2
2
2
2
2
2
2
2
2
2
2
2
2
2
2
2
2
2
2
2
2
2
2
2
1
1
1
2
2
2
2
2
2
2
2
2
2
2
1
1
1
1
0
0
0
0
0
0
0
0
0
0
0
0
0
0
0
0
0
0
0
0
0
0
0
0
0
0
0
0
0
0
0
0
0
0
0
0
0
0
0
0
0
0
0
0
0
0
0
0
0
0
0
0
0
0
0
0
0
0
0
0
0
0
0
0
0
0
0
0
0
0
0
0
0
0
0
0
0
0
0
0
0
0
0
0
0
0
0
0
1
1
1
1
1
1
1
1
1
1
1
0
0
0
0
0
0
0
0
0
0
0
0
0
0
0
0
0
0
0
0
0
0
0
0
0
0
0
0
0
0
0
0
0
0
0
0
0
0
0
0
0
0
0
0
0
0
0
0
0
0
0
0
0
0
0
0
0
0
0
0
0
0
0
0
0
0
0
0
0
0
0
0
1
1
1
2
2
2
2
2
2
2
2
2
2
2
2
2
2
2
2
2
2
2
2
2
2
2
2
2
2
2
2
2
3
3
3
3
3
3
3
3
3
3
3
3
3
3
3
2
2
2
2
2
3
3
3
3
3
3
3
3
3
3
3
3
3
3
3
3
3
3
3
3
3
3
3
3
3
3
3
3
3
3
3
3
3
3
3
3
3
3
3
3
3
3
3
3
3
3
3
3
4
4
4
4
4
4
4
4
4
4
4
4
4
4
4
4
4
4
4
4
4
4
4
4
4
4
4
4
4
4
4
4
4
4
4
4
4
5
5
5
5
5
5
5
5
5
5
5
5
5
5
6
6
6
6
6
6
6
6
6
6
6
6
6
6
6
7
7
7
7
7
7
7
7
7
7
7
7
7
7
7
7
7
7
7
7
6
6
6
6
6
6
6
5
5
5
5
5
5
5
5
5
5
5
5
5
5
5
5
5
5
5
5
5
5
5
5
4
4
4
4
4
4
4
4
4
4
4
4
4
4
5
5
5
5
5
5
5
5
5
5
5
5
6
6
6
6
5
5
5
6
6
6
6
6
6
6
6
7
8
9
9
9
9
9
9
9
9
9
9
9
9
9
9
9
9
9
9
9
9
9
9
9
9
9
9
10
10
10
11
11
11
11
11
12
12
13
13
13
13
13
13
13
13
13
13
13
13
13
13
13
13
13
13
13
13
13
13
13
13
13
13
13
14
14
14
14
15
15
15
15
15
16
17
18
21
21
22
26
26
26
26
25
25
25
25
25
25
25
25
25
25
25
26
26
26
26
26
26
26
26
26
27
26
26
26
26
26
26
26
26
26
26
26
26
25
25
25
25
25
25
25
25
25
25
25
25
25
26
26
27
27
27
27
27
27
27
27
27
27
27
27
27
27
27
27
27
28
28
28
28
28
29
29
29
30
30
30
30
30
31
31
31
30
30
29
29
27
27
26
26
26
26
26
26
25
24
24
24
24
24
24
24
24
24
25
26
26
26
26
26
26
25
25
25
25
26
26
26
26
26
26
26
26
25
25
25
25
25
26
26
26
26
26
26
28
31
43
44
46
54
60
60
62
67
70
78
79
79
79
79
79
79
79
79
78
78
78
78
78
78
79
79
78
78
78
78
78
79
79
78
79
80
80
82
82
84
93
100
102
103
103
103
104
108
109
114
113
116
116
116
116
117
121
121
122
123
124
126
125
125
126
125
125
125
126
127
128
128
130
129
129
129
130
131
130
131
131
131
131
131
131
129
129
129
129
129
129
129
129
129
129
129
129
129
129
129
129
129
129
129
130
130
130
134
137
141
146
146
147
147
146
146
145
145
146
147
151
149
150
155
152
150
150
148
148
148
149
148
145
145
144
144
144
147
152
152
152
152
149
149
149
152
154
166
166
165
163
161
161
160
159
159
160
158
158
159
159
161
161
160
158
157
155
152
152
152
151
150
149
151
153
155
153
152
152
152
152
152
152
151
147
145
145
145
145
144
144
141
139
139
139
139
138
142
147
152
156
160
160
158
158
158
155
153
153
155
156
160
158
158
158
158
156
156
156
155
155
153
152
151
151
150
148
147
147
147
147
149
150
150
148
148
147
146
150
150
150
150
150
145
145
145
146
145
145
144
141
143
143
142
141
141
137
137
137
137
135
134
135
134
134
134
134
134
131
128
123
123
123
121
118
118
118
125
124
128
125
125
125
123
124
122
122
121
119
118
118
118
118
116
116
116
116
116
117
118
118
116
117
118
115
115
115
115
116
116
116
118
119
115
109
102
102
103
95
97
90
90
87
88
88
88
87
92
92
92
92
92
92
93
94
93
92
92
97
97
97
100
99
101
107
107
108
106
108
106
110
110
111
112
113
110
112
113
118
118
121
123
128
128
128
128
129
131
132
132
133
133
133
133
131
131
131
130
131
132
133
133
134
134
133
133
132
134
135
137
136
140
148
150
151
155
155
159
160
161
161
160
159
159
158
158
158
163
163
164
164
163
162
162
161
163
166
168
170
170
170
170
169
169
170
170
169
171
171
176
176
175
175
174
174
174
174
174
174
174
173
171
171
171
170
166
167
168
168
168
171
173
171
173
175
176
176
176
176
174
174
173
173
173
171
171
171
171
170
167
165
160
160
160
161
159
158
156
155
152
151
150
150
150
150
150
147
142
142
140
139
139
139
138
137
137
137
137
137
130
128
120
120
119
118
118
118
118
118
118
118
118
118
117
116
116
116
116
116
116
115
113
112
108
108
107
105
105
104
103
103
103
103
97
94
94
93
93
93
92
92
85
85
84
84
84
84
84
82
80
79
74
74
73
71
71
69
69
47
47
45
44
43
39
37
37
37
34
27
12
9
5
3
3
3
3
2
2
2
0
0
0
0
0
0
0
0
0
0
0
0
0
0
0
0
0
0
0
0
0
0
0
0
0
1
2
2
2
2
2
3
4
8
9
10
10
10
12
12
12
12
12
12
12
12
12
12
12
12
12
13
13
13
13
13
13
13
13
13
13
13
13
13
13
13
13
13
13
13
13
13
13
13
13
13
13
13
13
13
13
13
13
13
13
13
13
13
13
13
13
13
13
13
13
13
13
13
13
13
13
13
13
13
13
14
14
14
14
14
14
14
14
14
14
14
14
13
13
13
13
13
13
13
13
13
13
13
13
13
13
13
13
13
13
13
13
13
13
13
13
13
13
13
13
13
13
13
13
13
12
12
11
10
9
9
9
8
8
8
8
8
8
8
8
8
8
8
8
8
8
8
8
8
8
8
8
8
8
8
8
8
8
8
8
8
8
8
8
8
8
8
8
7
7
7
7
7
7
7
7
7
7
7
7
7
7
7
6
6
5
5
4
4
4
4
4
3
3
3
3
2
2
2
0
0
0
0
0
0
0
0
0
0
0
0
0
0
0
0
0
0
0
0
0
0
0
0
0
0
0
0
0
0
0
0
0
0
0
0
0
0
0
0
0
0
0
0
0
0
0
0
0
0
0
0
0
0
0
0
0
0
0
0
0
0
0
0
0
0
0
0
0
0
1
1
1
1
1
1
2
2
2
2
2
2
2
2
2
2
2
2
2
2
2
2
2
2
2
2
2
2
2
2
2
2
2
2
2
2
2
2
2
2
2
2
2
2
2
2
2
2
2
2
2
2
2
2
2
2
2
2
2
2
2
2
2
2
2
2
2
2
2
2
2
2
2
2
2
2
2
2
2
2
2
2
2
2
2
2
2
2
2
2
2
2
2
2
2
2
2
2
2
2
2
2
2
2
2
2
2
2
2
2
2
2
2
2
1
1
1
1
1
1
1
1
1
1
1
1
1
1
1
1
1
1
1
1
1
2
2
2
2
2
2
2
2
2
2
2
2
2
2
2
2
2
2
2
2
2
2
2
2
2
2
2
2
2
2
2
2
1
1
1
1
0
0
0
0
0
0
0
0
1
1
1
1
1
1
1
1
1
1
1
1
1
1
1
1
1
1
1
2
2
2
2
2
2
2
2
2
2
2
2
2
2
2
2
2
2
2
2
2
2
2
2
2
2
2
2
2
2
2
2
2
2
2
2
2
2
2
2
2
2
2
2
2
2
2
2
2
2
2
2
2
2
2
2
2
2
2
2
2
2
2
2
2
2
2
2
2
2
2
2
2
2
2
2
2
2
2
2
2
2
2
2
2
2
2
2
2
2
2
2
2
2
2
2
2
2
2
2
2
2
1
1
1
1
1
1
1
1
1
1
1
1
1
1
1
1
1
1
1
1
0
0
0
0
0
0
0
0
0
0
0
0
0
0
0
0
0
0
0
0
0
0
1
1
1
0
0
0
0
0
0
0
0
0
0
0
0
0
0
0
1
1
1
1
1
1
1
1
1
1
1
1
1
1
1
1
1
1
1
1
1
1
1
1
1
1
1
1
1
1
1
1
1
1
1
1
1
1
1
1
1
1
1
1
1
1
1
1
1
1
1
1
1
1
1
1
1
1
1
1
1
1
1
1
1
1
1
1
1
1
1
1
1
1
1
1
1
1
1
1
1
1
1
1
1
1
1
1
1
1
1
1
1
1
1
1
1
1
1
1
1
1
1
1
1
1
1
1
1
1
1
1
1
1
1
1
1
1
1
1
1
1
1
1
1
1
1
1
1
1
1
1
0
0
0
0
0
0
0
0
0
0
0
0
0
0
0
0
0
0
0
0
0
0
0
0
0
0
0
0
0
0
0
0
0
0
0
0
0
0
0
0
0
0
0
0
0
0
0
0
0
0
0
0
0
0
0
0
0
0
0
0
0
0
0
0
0
0
0
0
0
0
0
0
0
0
0
0
0
0
0
0
0
0
0
0
0
0
0
0
0
0
0
0
0
0
0
0
0
0
0
0
0
0
0
0
0
0
0
0
0
0
0
0
0
0
0
0
0
0
0
0
0
0
0
0
0
0
0
0
0
0
0
0
0
0
0
0
0
0
0
0
0
0
0
0
0
0
0
0
0
0
0
0
0
0
0
0
0
0
0
0
0
0
0
0
0
0
0
0
0
0
0
0
0
0
0
0
0
0
0
0
0
0
0
0
0
0
0
0
0
0
0
0
0
0
0
0
0
0
0
0
0
0
0
0
0
0
0
0
0
0
0
0
0
0
0
0
0
0
0
0
0
0
0
0
0
0
0
0
0
0
0
0
0
0
0
0
0
0
0
0
0
0
0
0
0
0
0
0
0
0
0
0
0
0
0
0
0
0
0
0
0
0
0
0
0
0
0
0
0
0
0
0
0
0
0
0
0
0
0
0
0
0
0
0
0
0
0
0
0
0
0
0
0
0
0
0
0
0
0
0
0
0
0
0
0
0
0
0
0
0
0
0
0
0
0
0
0
0
0
0
0
0
0
0
0
0
0
0
1
2
2
2
2
2
2
2
2
2
2
2
2
2
2
2
2
2
2
2
2
2
2
2
2
2
2
2
2
2
1
1
1
1
1
1
1
1
1
1
1
1
1
1
1
1
1
1
1
1
1
1
1
1
1
1
1
1
1
1
1
1
1
1
1
1
1
1
1
1
1
1
1
1
1
1
1
1
1
1
1
1
1
1
1
1
1
1
1
1
1
1
1
1
1
1
1
1
1
1
1
1
1
1
1
1
1
1
1
1
1
1
0
0
0
0
0
0
0
0
0
0
0
0
0
0
0
0
0
0
0
0
0
0
0
0
0
0
0
0
0
0
0
0
0
0
0
0
0
0
0
0
0
0
0
0
0
0
0
0
0
0
0
0
0
0
0
0
0
0
0
0
0
0
0
0
0
0
0
0
0
0
0
0
0
0
0
0
0
0
0
0
0
0
0
0
0
0
0
0
0
0
0
0
0
0
0
0
0
0
0
0
0
0
0
0
0
0
0
0
0
0
0
0
0
0
0
0
0
0
0
0
0
0
0
0
0
0
0
0
0
0
0
0
0
0
0
0
0
0
0
0
0
0
0
0
0
0
0
0
0
0
0
0
0
0
0
0
0
0
0
0
0
0
0
0
0
0
0
0
0
0
0
0
0
0
0
0
0
0
0
0
0
0
0
0
0
0
0
0
0
0
0
0
0
0
0
0
0
0
0
0
0
0
0
0
0
0
0
0
0
0
0
0
0
0
0
0
0
0
0
0
0
0
0
0
0
0
0
0
0
0
0
0
0
0
0
0
0
0
0
0
0
0
0
0
0
0
0
0
0
0
0
0
0
0
0
0
0
0
0
0
0
0
0
0
0
0
0
0
0
0
0
0
0
0
0
0
0
0
0
0
0
0
0
0
0
0
0
0
0
0
0
0
0
0
0
0
0
0
0
0
0
0
0
0
0
0
0
0
0
0
0
0
0
0
0
0
0
0
0
0
0
0
0
0
0
0
0
0
0
0
0
0
0
0
0
0
0
0
0
0
0
0
0
0
0
0
0
0
0
0
0
0
0
0
0
0
0
0
0
0
0
0
0
2
2
2
2
2
2
2
2
2
2
2
2
2
2
2
2
2
2
2
2
2
2
2
2
2
2
2
2
2
2
2
2
2
2
2
2
2
2
2
2
2
2
2
2
2
2
2
2
2
2
2
2
2
2
2
2
2
2
2
2
1
1
1
1
1
1
1
1
1
1
1
1
1
1
1
1
1
1
1
1
1
1
1
1
1
1
1
1
1
1
1
1
1
1
1
1
1
1
1
1
1
1
1
1
1
1
1
1
1
1
1
1
1
1
1
1
1
1
1
1
1
1
1
1
0
0
0
0
0
0
0
0
0
0
0
0
0
0
0
0
0
0
0
0
0
0
0
0
0
0
0
0
0
0
0
0
0
0
0
0
0
0
0
0
0
0
0
0
0
0
0
0
0
0
0
0
0
0
0
0
0
0
0
0
0
0
0
0
0
0
0
0
0
0
0
0
0
0
0
0
0
0
0
0
0
0
0
0
0
0
0
0
0
0
0
0
0
0
0
0
0
0
0
0
0
0
0
0
0
0
0
0
0
0
0
0
0
0
0
0
0
0
0
0
0
0
0
0
0
0
0
0
0
0
0
0
0
0
0
0
0
0
0
0
0
0
0
0
0
0
0
0
0
0
0
0
0
0
0
0
0
0
0
0
0
0
0
0
0
0
0
0
0
0
0
0
0
0
0
0
0
0
0
0
0
0
0
0
0
0
0
0
0
0
0
0
0
0
0
0
0
0
0
0
0
0
0
0
0
0
0
0
0
0
0
0
0
0
0
0
0
0
0
0
0
0
0
0
0
0
0
0
0
0
0
0
0
0
0
0
0
0
0
0
0
0
0
0
0
0
0
0
0
0
0
0
0
0
0
0
0
0
0
0
0
0
0
0
0
0
0
0
0
0
0
0
0
0
0
0
0
0
0
0
0
0
0
0
0
0
0
0
0
0
0
0
0
0
0
0
0
0
0
0
0
0
0
0
0
0
0
0
0
0
0
0
0
0
0
0
0
0
0
0
0
0
0
0
0
0
0
0
0
0
0
0
0
0
0
0
0
0
0
0
0
0
0
0
0
0
0
0
0
0
0
0
0
0
0
0
0
0
0
0
0
0
0
0
0
0
0
0
0
0
0
0
0
0
0
0
0
0
0
0
0
0
0
0
0
0
0
0
0
0
0
0
0
0
0
0
0
0
0
0
0
0
0
0
0
0
0
0
0
0
0
0
0
0
0
0
0
0
0
0
0
0
0
0
0
0
0
0
0
0
0
0
0
0
0
0
0
0
0
0
0
0
0
0
0
0
0
0
0
0
0
0
0
0
0
0
0
0
0
0
1
1
1
1
1
1
1
1
1
1
1
1
1
1
0
0
0
0
0
0
0
0
0
0
0
0
0
0
0
0
0
0
0
0
0
0
0
0
0
0
0
0
0
0
0
0
0
0
0
0
0
0
0
0
0
0
0
0
0
0
0
0
0
0
0
0
0
0
0
0
0
0
0
0
0
0
0
0
0
0
0
0
0
0
0
0
0
0
0
0
0
0
0
0
0
0
0
0
0
0
0
0
0
0
0
0
0
0
0
0
0
0
0
0
0
0
1
1
1
1
1
1
1
1
1
1
1
1
0
0
0
0
0
0
0
0
0
0
0
0
0
0
0
0
0
0
0
0
0
0
0
0
0
0
0
0
0
0
0
0
0
0
0
0
0
0
0
0
0
0
0
0
0
0
0
0
0
0
0
0
0
0
0
0
0
0
0
1
1
1
1
1
1
1
1
1
1
1
1
1
1
1
1
1
1
1
1
1
1
1
1
1
1
1
0
0
0
0
0
0
1
1
1
1
1
1
1
1
1
1
1
1
1
1
1
1
1
1
1
1
1
1
1
1
1
1
1
1
1
1
1
1
1
1
1
1
1
1
1
1
1
1
1
1
1
1
1
1
1
1
1
1
1
1
1
1
1
1
1
1
1
1
1
1
1
1
1
1
1
1
1
1
1
1
1
1
1
1
1
1
1
1
1
1
1
2
2
2
2
2
2
2
2
2
2
2
2
2
2
2
2
2
2
2
2
2
2
2
2
2
2
2
2
2
2
2
2
2
2
2
2
2
2
2
2
2
2
2
2
2
2
2
2
2
2
2
2
2
2
2
2
2
2
2
2
2
2
2
2
2
2
2
2
2
1
1
1
1
1
1
1
1
1
1
1
1
1
1
1
1
1
1
1
0
0
0
0
0
0
0
0
0
0
0
0
0
0
0
0
0
0
0
0
0
0
0
0
0
0
0
0
0
0
0
0
0
0
0
0
0
0
0
0
0
0
0
0
0
0
0
0
0
0
0
0
0
0
0
0
0
0
0
0
0
0
0
0
0
0
0
0
0
0
0
0
0
0
0
0
0
0
0
0
0
0
0
0
0
0
0
0
0
0
0
0
0
0
0
0
0
0
0
0
0
0
0
0
0
0
0
0
0
0
0
0
0
0
0
0
0
0
0
0
0
0
0
0
0
0
0
0
0
0
0
0
0
0
0
0
0
0
0
0
0
0
0
0
0
0
0
0
0
0
0
0
0
0
0
0
0
0
0
0
0
0
0
0
0
0
0
0
0
0
0
0
0
0
0
0
0
0
0
0
0
0
0
0
0
0
0
0
0
0
0
0
0
0
0
0
0
0
0
0
0
0
0
0
0
0
0
0
0
0
0
0
0
0
0
0
0
0
0
0
0
0
0
0
0
0
0
0
0
0
0
0
0
0
0
0
0
0
0
0
0
0
0
0
0
0
0
0
0
1
1
1
1
1
1
1
1
1
2
2
2
2
2
2
2
2
2
2
2
2
2
2
2
2
2
2
2
2
2
2
2
2
2
2
2
2
2
2
2
2
2
2
2
2
2
2
2
2
2
2
2
2
2
2
2
2
2
2
2
2
2
2
2
2
2
2
2
2
2
2
2
2
2
2
2
2
2
2
2
2
2
2
2
2
2
2
2
2
2
2
2
2
2
2
2
2
2
2
2
2
2
2
2
2
2
2
2
2
2
2
2
2
2
2
2
2
2
2
2
2
2
2
2
2
2
2
2
2
2
2
2
2
2
2
2
2
2
2
2
2
2
2
2
2
2
2
2
2
2
2
2
2
2
2
2
2
2
1
1
1
1
0
0
0
0
0
0
0
0
0
0
0
0
0
0
0
0
0
0
0
0
0
0
0
0
0
0
0
0
0
0
0
0
0
0
0
0
0
0
0
0
0
0
0
0
0
0
0
0
0
0
0
0
0
0
0
0
0
0
0
0
0
0
0
0
0
0
0
0
0
0
0
0
0
0
0
0
0
0
0
0
0
0
0
0
0
0
0
0
0
0
0
0
0
0
0
0
0
0
0
0
0
0
0
0
0
0
0
0
0
0
0
0
0
0
0
0
0
0
0
0
0
0
0
0
0
0
0
0
0
0
0
0
0
0
0
0
0
0
0
0
0
0
0
0
0
0
0
0
0
0
0
0
0
0
0
0
0
0
0
0
0
0
0
0
0
0
0
0
0
0
0
0
0
0
0
0
0
0
0
0
0
0
0
0
0
1
1
1
1
1
1
1
1
1
1
1
1
1
1
1
1
1
1
1
1
1
1
1
1
1
1
1
1
1
1
1
1
1
1
1
1
1
1
1
1
1
1
1
1
1
1
1
1
1
1
1
1
1
1
1
1
1
1
1
1
1
1
1
1
1
1
1
1
1
1
1
1
1
1
1
1
2
2
2
2
2
2
2
2
2
2
2
2
2
2
2
2
2
2
2
2
2
2
2
2
2
2
2
2
2
2
2
2
2
2
2
2
2
2
2
2
2
2
2
2
2
2
2
2
2
2
2
2
2
2
2
2
2
2
2
2
2
2
2
2
2
2
2
2
2
2
2
2
2
2
2
2
2
2
2
2
2
2
2
2
2
2
2
2
2
2
2
2
2
2
2
2
2
2
2
2
2
2
2
2
2
2
2
2
2
2
2
2
2
2
2
2
2
2
2
2
2
2
2
2
2
2
2
2
2
2
2
2
2
2
2
2
2
2
2
2
2
2
2
2
2
2
2
2
2
2
1
1
1
1
1
1
2
2
2
2
2
2
2
2
2
2
2
2
2
2
2
2
2
2
2
2
2
2
2
2
2
2
2
2
2
2
2
2
2
2
2
2
2
2
2
2
2
2
2
2
2
2
2
2
2
2
2
2
2
1
1
1
1
1
1
1
2
2
2
2
2
2
2
2
2
2
2
2
2
2
2
2
2
2
2
2
2
2
2
2
2
2
2
2
2
2
1
1
1
1
1
1
1
1
1
1
1
1
1
1
1
1
1
1
1
1
1
1
1
1
1
1
1
1
1
1
1
1
1
1
1
1
1
1
1
1
1
1
1
1
1
1
1
1
1
1
1
1
1
1
1
1
1
0
0
0
0
0
0
0
0
0
0
0
0
0
0
0
0
0
0
0
0
0
0
0
0
0
0
0
0
0
0
0
0
0
0
0
0
0
0
0
0
0
0
0
0
0
0
0
0
0
0
0
0
0
0
0
0
0
0
0
0
0
0
0
0
0
0
0
0
0
0
0
0
0
0
0
0
0
0
0
0
0
0
0
0
0
0
0
0
0
0
0
0
0
0
0
0
0
0
0
0
0
0
0
0
0
0
0
0
0
0
0
0
0
0
0
0
0
0
0
0
0
0
0
0
0
0
0
0
0
0
0
0
0
0
0
0
0
0
0
0
0
0
0
0
0
0
0
0
0
0
0
0
0
0
0
0
0
0
0
0
0
0
0
0
0
0
0
0
0
0
0
0
0
1
1
1
1
1
1
1
1
1
1
1
1
1
2
2
2
2
3
3
3
3
5
5
5
5
5
5
5
5
5
5
5
5
5
5
5
5
5
5
5
5
5
5
5
5
5
5
5
5
5
5
5
5
5
5
5
5
5
5
5
5
5
5
5
5
5
5
5
5
5
5
5
5
5
5
5
5
5
5
5
5
5
5
5
5
5
5
5
5
5
5
5
5
5
5
5
5
5
5
5
5
5
5
5
5
5
5
5
5
5
5
5
5
5
5
5
5
5
5
5
5
5
5
5
5
5
5
5
5
5
5
5
5
5
5
5
5
5
5
5
5
5
5
5
5
5
4
4
4
4
4
4
4
4
4
4
5
5
5
5
5
5
5
5
5
5
5
5
5
5
5
5
5
5
5
5
5
5
3
3
3
3
3
3
4
4
4
4
4
4
4
4
4
4
4
4
4
3
3
4
4
4
4
4
4
4
4
4
4
4
3
3
3
3
3
3
3
3
3
3
3
3
3
3
3
3
3
3
3
3
3
3
3
3
3
3
3
3
3
3
4
4
4
4
5
5
5
5
5
5
5
5
5
5
5
5
5
5
5
5
5
5
5
5
5
5
5
5
5
5
5
5
5
5
5
5
5
5
5
5
5
5
5
5
5
5
5
5
5
5
5
5
5
5
5
5
5
5
5
5
5
5
5
5
5
5
5
5
5
5
5
5
5
5
5
5
5
5
5
5
5
5
5
5
5
5
5
5
5
5
5
4
5
5
5
5
5
5
5
5
5
5
5
5
5
5
5
5
5
5
5
5
5
5
5
5
5
5
5
5
5
5
5
5
5
5
5
5
5
5
5
5
5
5
5
5
5
5
5
5
5
5
5
5
4
4
4
4
4
4
4
4
4
4
4
4
4
4
4
4
4
4
4
4
4
4
4
4
4
4
4
4
4
4
4
4
4
4
4
4
4
4
4
4
4
4
4
4
4
4
4
4
4
4
4
4
4
4
4
4
4
4
4
4
3
1
1
0
0
0
0
0
0
0
0
0
0
0
0
0
0
0
0
0
0
0
0
0
0
0
0
0
0
0
0
0
0
0
0
0
0
0
0
0
0
0
0
0
0
0
0
0
0
0
0
0
0
0
0
0
0
0
0
0
0
0
0
0
0
0
0
0
0
0
0
0
0
0
0
0
0
0
0
0
0
0
0
0
0
0
0
0
0
0
0
0
0
0
0
0
0
0
0
0
0
0
0
0
0
0
0
0
0
0
0
0
0
0
0
0
0
0
0
0
0
0
0
0
0
0
0
0
0
0
0
0
0
0
0
0
0
0
0
0
0
0
0
0
0
0
0
0
0
0
0
0
0
0
0
0
0
0
0
0
0
0
0
0
0
0
0
0
0
0
0
0
0
0
0
0
0
0
0
0
0
0
0
0
0
0
0
0
0
0
0
0
0
0
0
0
0
0
0
0
0
0
0
0
0
0
0
0
0
0
0
0
0
0
0
0
0
0
0
0
0
0
0
0
0
0
0
0
0
0
0
0
0
0
0
0
0
0
0
0
0
0
0
0
0
0
0
0
0
0
0
0
0
0
0
0
0
0
0
0
0
0
0
0
0
0
0
0
0
0
0
0
0
0
0
0
0
0
0
0
0
0
0
0
0
0
0
0
0
0
0
0
0
0
0
0
0
0
0
0
0
0
0
0
0
0
0
0
0
0
0
0
0
0
0
0
0
0
0
0
0
0
0
0
0
0
0
0
0
0
0
0
0
0
0
0
0
0
0
0
0
0
0
0
0
0
0
0
0
0
0
0
0
0
0
0
0
0
0
0
0
0
0
0
0
0
0
0
0
0
0
0
0
0
0
0
0
0
0
0
0
0
0
0
0
0
0
0
0
0
0
0
0
0
0
0
0
0
0
0
0
0
0
0
0
0
0
0
0
0
0
0
1
1
1
1
1
1
1
1
1
1
1
1
1
1
1
1
1
1
1
1
1
1
1
1
1
1
1
1
1
1
1
1
1
1
1
1
1
1
1
1
1
1
1
1
1
1
1
1
1
1
1
1
1
1
1
1
1
1
1
1
1
1
1
2
2
2
2
2
2
2
2
2
2
2
2
2
2
2
2
2
2
2
2
2
2
2
2
2
2
2
2
2
2
2
2
2
2
2
2
2
2
2
2
2
2
2
2
2
2
2
2
2
2
2
2
2
2
2
2
2
2
2
2
2
2
2
2
2
2
2
2
2
2
2
2
2
2
2
1
1
1
1
1
1
1
1
1
1
1
1
1
1
1
1
1
1
1
1
1
1
1
1
1
1
1
1
1
1
1
1
1
1
1
1
1
1
1
1
1
1
1
1
1
1
1
1
1
1
1
1
1
1
1
1
1
1
1
1
1
1
1
1
1
0
0
0
0
0
0
0
0
0
0
0
0
0
0
0
0
0
0
0
0
0
0
0
0
0
0
0
0
0
0
0
0
0
0
0
0
0
0
0
0
0
0
0
0
0
0
0
0
0
0
0
0
0
0
0
0
0
0
0
0
0
0
0
0
0
0
0
0
0
0
0
0
0
0
0
0
0
0
0
0
0
0
0
0
0
0
0
0
0
0
0
0
0
0
0
0
0
0
0
0
0
0
0
0
0
0
0
0
0
0
0
0
0
0
0
0
0
0
0
0
0
0
0
0
0
0
0
0
0
0
0
0
0
0
0
0
0
0
0
0
0
0
0
0
0
0
0
0
0
0
0
0
0
0
0
0
0
0
0
0
0
0
0
0
0
0
0
0
0
0
0
0
0
0
0
0
0
0
0
0
0
0
0
0
0
0
0
0
0
0
0
0
0
0
0
0
0
0
0
0
0
0
0
0
0
0
0
0
0
0
0
0
0
0
0
0
0
0
0
0
0
0
0
0
0
0
0
0
0
0
0
0
0
0
0
0
0
0
0
0
0
0
0
0
0
0
0
0
0
0
0
0
0
0
0
0
0
0
0
0
1
1
1
1
1
1
1
1
1
1
1
1
1
1
2
2
2
2
2
2
2
2
2
2
2
2
2
2
2
2
2
2
2
2
2
2
2
2
2
2
2
2
2
2
2
2
2
2
2
2
2
2
2
2
2
2
2
2
2
2
2
2
2
2
2
2
2
2
2
2
2
2
2
2
2
2
2
2
2
2
2
2
2
2
2
2
2
2
2
2
2
2
2
2
2
2
2
2
2
2
2
2
2
2
2
2
2
2
2
2
2
2
2
2
2
2
2
2
2
2
2
2
2
2
2
2
2
2
2
2
2
2
2
2
2
2
2
2
2
2
2
2
2
2
2
2
2
2
2
2
2
2
2
1
1
1
1
1
1
1
1
1
2
2
2
2
2
2
2
2
2
2
2
2
2
2
2
2
2
2
2
2
2
2
2
2
2
2
2
2
2
2
3
3
4
4
4
3
3
3
3
3
3
3
3
3
3
3
3
3
3
3
3
3
3
4
4
4
4
4
4
4
4
4
4
4
4
4
4
4
4
3
3
3
3
3
3
3
3
3
3
3
3
3
3
3
3
3
3
3
3
3
3
3
3
3
3
3
3
3
3
3
3
3
3
3
3
3
3
3
3
3
3
3
3
3
3
3
3
3
3
4
4
4
4
4
4
4
5
5
5
5
4
4
4
4
4
4
4
4
4
4
4
4
4
4
4
3
3
3
3
3
3
3
3
3
3
3
3
3
3
3
3
3
3
3
3
3
3
3
2
2
2
2
2
2
2
2
2
2
2
2
2
3
3
3
3
3
2
2
2
2
2
2
2
2
2
2
2
2
2
2
2
2
2
2
2
2
2
2
2
2
2
2
2
2
2
2
2
2
2
2
2
2
2
2
2
2
2
2
2
1
1
1
1
1
1
1
1
1
1
1
1
1
1
1
1
1
1
1
1
1
1
1
1
1
1
1
1
1
1
1
1
1
1
1
1
1
1
1
1
1
1
1
1
1
1
1
0
0
0
0
0
0
0
0
0
0
0
0
0
0
0
0
0
0
0
0
0
0
0
0
0
0
0
0
0
0
0
0
0
0
0
0
0
0
0
0
0
0
0
0
0
0
0
0
0
0
0
0
0
0
0
0
0
0
0
0
0
0
0
0
0
0
0
0
0
0
0
0
0
0
0
0
0
0
0
0
0
0
0
0
0
0
0
0
0
0
0
0
0
0
0
0
2
2
4
3
3
3
3
3
3
3
3
3
3
3
3
3
3
3
3
3
3
3
3
3
4
4
4
4
4
4
4
4
4
4
5
5
5
7
7
7
7
7
7
7
7
7
7
7
7
7
7
7
8
8
8
8
8
8
8
8
8
8
8
8
8
8
8
8
8
8
8
8
8
8
8
8
8
8
8
8
8
8
8
8
8
8
8
8
8
8
8
8
8
8
8
9
9
9
9
9
9
9
9
9
9
9
9
9
9
10
10
10
10
10
10
10
10
10
11
12
12
12
13
13
13
13
13
14
14
14
14
14
14
14
14
14
14
14
14
14
14
14
14
14
14
14
14
13
13
13
13
13
13
13
13
13
13
13
13
13
13
13
13
13
13
13
13
13
13
13
10
10
10
9
9
9
9
9
9
9
9
9
9
10
10
10
10
10
10
10
10
10
10
10
10
10
10
10
10
10
10
10
10
10
10
10
10
10
10
10
10
10
10
10
10
10
10
10
10
10
10
10
10
10
9
9
9
9
9
9
9
9
9
9
9
9
9
9
9
9
9
8
8
8
8
8
9
9
9
9
9
8
8
9
8
7
7
7
7
8
8
9
9
9
9
9
9
9
9
9
9
10
10
10
10
10
10
10
10
10
10
10
10
10
10
10
11
10
11
11
12
14
16
16
16
18
19
21
21
21
21
21
21
21
21
21
21
21
21
21
21
21
21
21
21
21
21
21
21
21
21
21
21
21
21
21
20
20
21
21
21
21
23
23
23
23
22
22
22
22
22
22
21
21
21
21
21
21
21
21
21
21
21
21
21
21
21
21
22
22
22
22
22
22
22
23
23
23
23
23
23
23
23
23
23
23
23
23
23
23
23
23
23
23
23
22
22
22
24
25
27
27
27
27
27
27
27
27
27
27
27
27
27
27
26
26
27
27
27
27
27
27
27
28
29
29
29
29
29
28
28
29
29
29
29
29
29
29
28
27
27
27
27
24
24
23
23
23
23
23
23
24
24
24
24
24
23
23
23
23
23
23
24
23
23
23
23
23
23
23
23
23
23
22
21
21
21
21
21
21
21
21
21
21
21
21
23
23
23
23
23
22
22
21
20
19
19
19
19
20
20
21
21
21
21
21
21
21
21
21
21
21
21
22
22
23
24
26
29
27
27
27
29
27
27
28
29
29
29
29
28
28
28
28
28
28
28
28
28
28
28
28
29
29
27
27
27
27
27
34
38
40
40
41
41
42
44
45
45
46
44
47
51
51
51
51
51
51
50
50
50
50
51
51
51
51
51
50
50
49
49
49
49
49
49
49
49
49
50
50
50
50
50
49
50
52
52
52
52
52
52
52
52
52
52
52
52
51
51
51
51
51
51
51
51
51
51
51
51
51
51
51
51
49
49
49
49
49
48
48
47
47
47
47
47
47
47
47
47
47
47
47
47
47
47
47
47
47
47
47
47
47
47
47
47
49
49
49
48
47
47
47
47
46
46
45
44
44
43
43
43
43
42
41
41
40
40
40
40
40
40
39
39
36
37
34
32
32
31
31
31
31
31
31
31
30
30
30
30
30
29
28
26
27
27
26
26
26
26
26
26
26
26
26
24
22
22
22
21
21
19
20
18
18
18
17
17
17
17
18
18
18
18
18
18
16
16
16
16
16
16
16
15
15
15
16
16
16
16
15
15
15
16
15
15
15
15
15
15
15
13
13
13
13
13
12
12
12
11
11
12
12
13
13
14
14
14
13
13
13
13
14
14
14
14
14
14
13
13
13
13
13
13
13
13
13
13
14
14
14
14
15
15
15
15
15
15
15
15
15
15
15
14
12
12
12
12
13
13
13
13
13
14
14
14
13
14
14
15
15
15
15
23
22
23
23
24
24
24
24
24
26
26
26
26
26
26
26
26
26
26
26
26
26
26
26
26
26
26
26
26
26
25
25
25
25
25
25
25
25
25
25
25
25
25
26
26
26
26
26
26
25
25
25
25
25
26
26
26
25
24
24
25
25
25
25
25
25
25
25
25
25
25
25
25
25
25
24
24
24
24
24
24
24
24
24
25
25
25
25
25
27
29
29
29
34
34
36
36
37
38
38
38
38
38
38
38
37
37
37
38
38
39
39
39
41
43
44
44
44
43
42
42
43
44
44
44
45
46
46
46
46
46
46
45
45
45
45
45
46
47
47
46
46
46
46
46
46
44
41
41
40
40
40
41
41
40
40
40
40
40
41
41
41
41
41
40
40
40
40
40
40
40
40
40
40
40
40
40
40
40
41
41
40
40
39
40
39
39
39
39
39
39
39
39
39
39
39
39
39
39
39
39
39
39
39
39
38
37
37
37
37
37
37
37
36
36
36
36
35
35
34
34
34
34
34
33
33
32
31
29
29
29
26
26
26
27
26
26
26
23
23
23
23
23
23
23
23
24
23
23
23
23
23
23
23
23
23
22
22
22
22
22
22
22
22
22
22
22
21
21
21
21
20
20
21
21
22
22
22
21
21
21
20
20
20
20
18
18
17
17
17
16
16
16
16
16
17
16
16
14
14
14
14
14
14
14
14
15
15
15
15
15
15
15
15
15
15
14
14
14
14
14
14
14
14
13
14
14
15
14
14
12
12
13
13
13
13
13
13
15
15
15
13
13
13
15
15
13
14
17
18
18
18
18
32
33
36
36
37
37
37
38
40
40
40
41
41
41
41
41
41
41
41
41
41
41
41
41
41
41
41
41
41
41
41
41
41
41
41
41
41
41
41
41
42
42
42
42
41
41
41
41
41
40
40
40
40
40
40
40
39
39
39
39
39
39
39
39
39
39
39
39
39
39
39
39
39
39
39
39
39
39
39
39
39
39
39
39
39
39
39
39
39
39
39
39
38
37
36
36
36
36
37
37
37
37
38
39
43
44
44
44
44
44
44
44
44
44
43
43
42
42
42
42
42
42
42
42
41
41
40
40
39
39
39
39
40
40
41
41
41
39
39
39
40
41
40
39
39
39
38
35
35
32
31
31
31
30
30
29
29
29
29
28
27
26
26
26
26
26
27
31
36
39
41
41
42
43
42
42
47
50
49
50
50
50
50
50
50
50
50
50
50
49
49
49
48
47
47
47
47
50
50
50
50
51
50
50
50
50
50
50
50
50
52
58
58
58
59
60
60
60
60
60
60
60
60
60
59
58
57
55
54
54
54
54
54
54
54
54
54
54
54
54
54
54
52
52
51
51
51
51
50
50
50
51
51
50
51
51
51
51
51
51
51
52
52
52
52
52
52
52
52
52
52
52
52
51
50
50
50
50
50
50
50
50
50
50
50
50
49
49
49
48
48
47
47
47
47
47
47
46
46
46
43
43
43
43
44
42
42
40
40
40
40
40
39
38
38
38
36
34
34
34
34
31
31
31
31
32
31
31
29
28
26
26
24
24
23
22
22
23
24
24
24
24
24
24
24
24
25
24
24
23
22
22
23
24
26
26
26
27
29
29
29
29
29
28
27
27
27
27
26
26
26
26
26
26
26
29
29
29
29
30
30
31
30
30
30
30
29
29
30
31
31
31
31
31
31
31
31
31
31
31
31
30
30
30
30
31
31
32
33
33
39
40
41
38
40
41
42
42
42
42
42
44
44
44
44
45
45
45
44
46
46
45
45
45
45
45
45
45
45
45
45
45
45
45
45
45
45
45
45
45
45
45
45
45
44
44
44
44
44
44
44
43
43
44
43
43
44
44
44
45
45
45
47
47
47
49
52
52
52
51
50
50
50
50
50
50
50
50
50
50
50
49
49
49
49
49
49
49
49
48
47
47
47
47
47
47
47
47
47
46
46
46
46
45
45
45
45
45
46
46
46
45
44
44
44
44
44
44
44
44
44
44
44
44
44
44
44
44
44
44
43
43
43
42
42
41
41
38
34
34
32
31
31
30
30
29
29
29
29
28
28
26
26
26
26
25
25
26
26
26
29
36
36
36
36
36
37
36
36
35
35
35
35
35
35
35
35
34
34
34
34
34
34
34
34
34
31
31
31
31
31
31
31
30
30
30
31
32
34
36
37
35
34
37
37
37
37
37
37
36
36
36
36
36
36
36
36
36
36
34
34
34
34
34
33
33
32
32
32
32
32
32
31
31
31
31
31
31
31
31
31
31
31
31
31
31
31
31
31
31
31
31
31
30
30
31
31
32
33
34
34
34
32
33
33
36
38
40
39
39
39
39
42
42
45
45
45
45
45
45
45
45
46
46
46
47
47
47
47
47
46
45
45
45
44
43
42
42
43
43
43
43
43
43
44
47
47
47
47
47
47
46
46
46
46
46
46
46
46
46
46
46
44
44
44
44
44
44
44
43
43
43
43
43
43
43
43
43
42
42
42
41
41
42
42
42
40
40
40
44
44
47
47
47
47
47
48
48
50
50
50
52
52
53
53
53
53
52
52
51
51
50
50
50
50
51
51
50
50
50
51
51
50
50
50
50
50
50
50
50
50
50
50
51
50
50
52
52
52
52
54
57
58
58
58
56
56
55
55
56
56
55
55
54
54
54
53
55
55
57
58
58
60
60
63
63
63
63
63
63
63
63
63
63
63
63
63
63
63
63
63
63
63
61
61
61
61
60
60
60
60
60
60
60
60
60
60
60
60
59
59
58
59
59
63
65
65
65
65
63
66
66
68
68
67
68
68
68
68
68
68
68
67
67
67
67
67
65
65
63
63
63
63
63
63
63
60
60
60
60
60
60
60
59
59
59
59
59
59
59
59
58
58
58
57
56
56
55
55
55
55
55
55
55
55
55
56
56
55
55
55
55
55
55
55
55
54
54
54
53
53
53
53
53
53
53
53
51
51
51
51
51
51
51
50
50
50
50
49
49
49
49
50
49
55
57
55
55
52
51
51
52
52
52
53
55
52
53
52
52
52
53
58
58
59
59
59
58
58
58
58
56
56
56
52
52
50
50
50
50
50
50
49
49
49
49
49
48
48
48
48
47
47
48
47
47
47
50
52
53
53
55
55
55
54
54
54
54
55
55
55
54
54
54
54
54
53
53
52
53
52
52
52
52
52
52
52
52
52
52
51
49
49
49
48
47
47
47
47
47
47
47
46
46
46
46
46
46
46
46
46
45
44
44
43
43
42
42
42
42
42
42
39
39
39
41
42
42
43
43
47
46
46
45
45
42
44
44
48
50
52
56
57
56
56
57
57
56
55
55
54
54
54
54
54
52
52
52
52
53
52
52
52
52
52
52
53
53
53
54
55
55
57
57
58
58
55
55
56
57
57
57
57
56
56
57
58
58
59
60
60
60
60
60
60
60
60
60
60
59
59
60
60
60
59
59
58
58
58
58
58
58
58
58
58
58
57
57
57
56
57
58
58
59
59
59
60
60
60
60
60
60
60
59
59
60
58
58
58
58
58
58
58
58
58
58
58
58
55
55
54
54
53
52
52
52
52
52
52
52
52
52
52
52
51
51
50
50
50
49
49
47
47
47
46
46
46
46
44
44
43
43
43
43
42
42
42
42
41
41
41
41
41
40
40
40
40
40
41
41
41
41
41
41
41
41
41
39
39
39
39
39
38
38
38
38
38
38
38
36
36
36
35
34
32
32
32
32
32
32
32
32
32
32
30
30
29
29
29
29
27
27
27
27
27
26
26
26
26
23
23
23
23
23
23
23
23
23
22
22
22
22
22
19
19
19
18
18
17
17
17
15
15
15
15
15
16
16
16
16
16
16
16
15
15
15
15
15
14
14
14
14
14
14
14
15
15
15
15
15
14
13
12
13
13
13
13
13
13
13
13
13
14
14
15
16
16
16
16
15
15
16
17
17
18
18
16
17
17
16
16
16
23
28
28
29
29
35
36
36
36
36
36
36
36
36
36
36
38
39
39
39
39
39
39
39
39
39
39
39
39
39
39
39
38
38
38
38
38
38
38
38
38
38
38
38
38
38
38
38
38
39
38
38
38
38
39
39
39
39
39
39
39
39
40
40
41
41
41
41
41
41
40
40
40
40
40
40
40
40
40
40
40
40
40
44
45
53
56
56
57
60
60
60
60
60
61
61
60
57
57
59
58
58
58
58
60
60
60
59
59
59
59
59
59
59
59
59
60
60
60
60
60
60
60
60
60
60
60
59
59
59
59
59
59
59
60
60
60
60
60
60
60
60
60
59
59
58
58
58
58
58
58
56
55
55
55
55
55
55
55
55
55
55
55
55
55
53
53
52
51
51
52
52
52
52
53
53
53
52
50
48
48
47
47
47
47
46
46
46
46
46
44
44
44
42
42
42
41
41
41
41
41
41
39
38
38
39
39
39
39
37
36
36
35
35
36
36
38
38
38
39
42
42
42
44
44
46
47
47
50
50
50
50
50
49
49
47
47
47
47
49
49
49
49
48
48
50
50
51
50
52
51
52
52
52
52
52
52
53
53
53
53
53
53
54
55
55
55
55
55
55
55
55
55
54
54
54
55
55
62
62
62
63
61
60
60
60
60
60
60
60
59
60
59
59
59
59
57
57
57
57
57
57
57
57
57
57
57
57
57
55
57
57
57
58
57
55
55
55
55
56
56
56
57
57
57
57
56
56
56
56
56
56
56
56
55
55
55
54
53
53
54
53
52
52
52
51
51
52
52
52
52
52
51
50
50
47
47
47
48
49
50
49
49
48
48
49
49
51
51
51
51
51
51
51
51
51
51
51
50
50
50
49
49
49
49
49
49
49
49
49
49
49
49
49
49
49
49
46
45
45
44
44
44
44
42
43
42
42
42
42
42
42
41
41
40
40
40
39
42
44
45
46
47
48
50
50
51
52
52
52
51
51
51
49
47
47
47
47
46
46
46
46
46
45
46
44
44
42
42
42
41
41
41
41
41
42
41
41
41
40
39
39
39
39
39
41
41
41
42
42
41
41
41
41
41
41
41
41
39
39
39
39
39
39
39
40
40
39
39
39
39
36
39
39
39
42
42
42
43
43
44
44
44
44
44
44
44
44
44
43
43
43
42
42
42
42
42
42
42
42
44
49
50
52
53
54
54
54
54
53
53
55
55
55
55
56
55
55
56
57
59
63
63
63
63
65
64
64
64
64
64
65
65
65
65
65
65
66
65
65
65
65
65
65
65
65
65
65
64
65
65
64
64
64
64
64
64
64
64
64
64
64
64
64
64
64
64
64
64
63
63
63
63
63
63
63
63
63
63
61
60
60
61
65
67
68
70
70
70
71
71
71
79
96
113
132
134
139
139
168
169
171
182
181
184
192
198
208
216
216
216
234
238
239
242
243
242
242
242
242
242
242
243
242
243
243
243
242
242
240
239
239
239
239
238
239
238
238
237
237
237
237
237
237
234
234
234
234
234
234
234
234
234
233
231
231
231
231
231
229
229
229
229
228
229
228
231
229
232
232
233
234
236
236
236
236
234
234
234
235
235
234
234
232
229
228
227
227
227
227
227
227
227
226
225
224
224
225
226
226
226
225
225
225
224
224
224
224
225
225
224
223
223
216
216
216
216
216
216
216
216
216
214
208
207
207
207
207
207
207
202
203
202
205
205
204
192
189
190
195
200
200
196
194
187
177
175
171
170
173
168
165
161
160
159
155
155
155
154
154
154
154
154
154
152
150
149
149
148
148
145
145
145
140
139
139
138
138
138
138
131
127
126
126
126
121
118
118
118
118
116
114
113
113
113
114
133
134
134
137
139
137
136
142
144
143
144
147
145
143
141
138
134
134
133
133
134
135
145
155
160
161
163
163
163
161
161
161
160
154
155
154
154
156
157
164
164
160
160
162
160
160
160
160
160
161
161
161
163
164
162
160
160
157
157
158
158
160
161
161
163
163
169
172
175
177
178
178
179
181
182
183
183
184
182
185
195
197
199
200
199
199
197
197
197
197
197
197
195
195
194
194
195
194
194
194
194
196
196
195
196
194
200
201
202
203
200
199
199
200
203
208
224
225
225
229
229
229
230
231
231
229
226
226
226
226
225
224
224
224
221
219
218
220
223
226
226
224
222
222
220
223
232
233
233
233
233
247
249
250
267
272
277
283
288
287
288
289
288
291
294
294
290
290
290
290
290
290
290
290
288
286
284
282
282
285
292
290
292
306
309
307
308
316
334
337
337
338
345
347
335
333
333
333
332
332
325
325
326
327
326
326
327
327
332
331
334
327
329
328
326
329
324
353
379
382
386
383
383
390
400
403
403
403
412
406
407
419
429
434
430
422
422
422
422
422
424
423
423
423
418
419
416
417
413
412
412
411
411
411
411
411
411
411
409
408
407
406
406
406
406
404
400
400
402
401
400
396
392
389
398
399
401
418
433
456
464
507
511
505
513
514
515
513
513
514
514
511
509
507
506
509
506
506
503
503
501
502
511
511
524
525
524
537
540
582
585
597
631
640
640
644
653
651
654
654
649
647
645
635
631
628
628
627
626
623
608
604
604
604
609
620
622
674
683
741
739
739
738
736
738
736
736
733
743
744
739
741
747
759
761
765
759
759
760
757
755
747
747
748
743
745
744
743
746
746
744
741
732
731
723
722
722
722
722
722
709
708
713
709
705
693
693
693
694
696
696
698
697
693
678
676
671
672
672
670
660
657
657
659
661
661
657
655
654
654
649
652
655
648
635
617
619
617
619
612
580
569
559
544
541
542
539
538
535
535
532
532
533
527
528
528
529
527
516
516
511
510
510
509
506
490
490
489
475
465
462
461
454
452
451
451
451
445
444
438
436
419
416
414
413
407
408
365
358
356
351
340
316
309
295
281
279
272
247
224
219
216
177
176
146
111
112
106
112
113
113
113
114
114
113
113
116
116
118
118
118
118
113
113
113
113
113
115
115
112
110
108
108
110
111
112
110
110
109
109
109
108
108
109
109
110
110
109
109
108
108
108
106
106
106
106
105
102
99
99
99
98
98
97
97
97
96
94
94
92
92
92
94
92
92
92
92
92
92
92
92
92
91
90
90
90
90
89
89
89
92
91
91
90
88
88
89
92
91
91
92
92
92
93
94
96
98
109
110
112
113
114
118
118
118
118
119
123
123
129
132
132
134
136
134
131
139
139
138
139
140
140
145
145
156
164
184
188
188
189
188
247
263
360
369
369
371
369
365
366
366
366
366
366
364
364
364
364
363
362
361
358
358
358
359
360
360
361
368
374
372
373
376
379
391
408
423
423
440
441
440
442
443
448
450
450
452
452
452
452
453
456
458
461
464
475
478
495
562
605
619
624
634
635
656
664
672
677
679
680
685
685
685
685
685
683
683
682
682
682
680
680
680
681
680
679
679
679
678
678
679
677
677
674
672
665
665
666
666
666
665
663
643
643
640
646
645
644
644
660
662
660
661
659
658
664
664
667
667
664
663
639
640
640
642
639
634
630
625
616
638
650
667
667
661
658
656
656
656
651
651
651
647
640
635
633
628
630
618
617
610
609
609
609
605
613
619
618
622
615
610
605
601
608
610
604
596
587
575
574
572
574
575
572
571
561
549
558
550
551
546
538
535
533
533
535
538
515
494
453
453
453
455
462
464
478
486
488
479
478
475
475
479
458
441
436
434
419
416
398
394
390
389
389
387
387
386
385
382
382
381
384
383
384
382
379
378
377
377
376
379
390
387
364
364
364
361
361
358
358
358
356
353
352
352
351
352
352
351
351
348
348
348
348
350
350
339
332
328
328
326
325
325
324
319
313
316
316
314
319
324
329
329
330
327
319
314
312
305
305
306
307
305
305
300
299
298
297
296
297
296
295
292
287
286
284
280
279
280
279
279
276
276
276
276
274
274
272
271
271
268
267
266
265
266
266
266
262
258
253
253
247
247
246
244
244
234
227
225
227
227
226
222
221
220
220
220
220
220
220
218
218
218
218
215
216
216
215
213
214
213
215
216
216
218
222
221
218
217
201
200
202
200
200
200
192
193
189
193
192
193
191
184
182
187
187
187
187
186
188
183
180
187
189
197
206
203
207
208
203
216
211
211
213
224
224
222
225
224
232
232
239
251
258
260
261
259
256
256
254
251
245
245
242
242
242
241
239
236
225
225
219
218
218
217
215
212
212
214
214
213
213
212
214
216
216
214
213
212
211
210
215
213
213
213
210
209
210
210
210
210
210
210
210
209
209
208
209
208
208
208
207
206
206
205
205
205
205
207
209
213
216
218
218
218
228
230
244
253
273
282
283
285
286
285
284
285
286
285
284
285
284
279
279
279
276
276
276
276
276
275
266
268
267
268
269
274
274
277
282
282
281
279
284
282
283
269
269
269
267
265
262
258
257
255
250
247
246
245
245
245
243
243
241
240
238
237
237
237
237
236
235
236
232
231
230
229
228
228
228
228
226
226
222
217
217
216
216
216
216
216
216
215
214
212
211
211
211
210
210
210
205
205
205
204
204
204
203
203
203
201
200
200
200
200
200
200
199
195
195
195
191
189
189
189
189
188
188
187
185
184
184
184
184
184
184
183
183
183
183
183
178
176
170
169
168
168
167
162
161
160
155
110
91
87
86
83
74
73
72
68
10
9
2
0
0
0
0
0
0
0
0
0
0
0
0
0
0
0
0
0
0
0
0
0
0
0
0
0
0
0
0
0
0
0
0
0
0
0
0
0
0
0
0
0
0
0
0
0
0
0
0
0
0
0
0
0
0
0
0
0
0
0
0
0
0
0
0
0
0
0
0
0
0
0
0
0
0
0
0
0
0
0
0
0
0
0
0
0
0
0
0
0
0
0
0
0
0
0
0
0
0
0
0
0
0
0
0
0
0
0
0
0
0
0
0
0
0
0
0
0
0
0
0
0
0
0
0
0
0
0
0
0
0
0
0
0
0
0
0
0
0
0
0
0
0
0
0
0
0
0
0
0
0
0
0
0
0
0
0
0
0
0
0
0
0
0
0
0
0
0
0
0
0
0
0
0
0
0
0
0
0
0
0
0
0
0
0
0
0
0
0
0
0
0
0
0
0
0
0
0
0
0
0
0
0
0
0
0
0
0
0
0
0
0
0
0
0
0
0
0
0
0
0
0
0
0
0
0
0
0
0
0
0
0
0
0
0
0
0
0
0
0
0
0
0
0
0
0
0
0
0
0
0
0
0
0
0
0
0
0
0
0
0
0
0
0
0
0
0
0
0
0
0
0
0
0
0
0
0
0
0
0
0
0
0
0
0
0
0
0
0
0
0
0
0
0
0
0
0
0
0
0
0
0
0
0
0
0
0
0
0
0
0
0
0
0
0
0
0
0
0
0
0
0
0
0
0
0
0
0
0
0
0
0
0
0
0
0
0
0
0
0
0
0
0
0
0
0
0
0
0
0
0
0
0
0
0
0
0
0
0
0
0
0
0
0
0
0
0
0
0
0
0
0
0
0
0
0
0
0
0
0
0
0
0
0
0
0
0
0
0
0
0
0
0
0
0
0
0
0
0
0
1
1
1
1
1
1
1
1
1
1
1
1
1
1
1
1
1
1
1
1
1
1
1
2
2
2
2
2
2
2
2
2
2
2
2
2
2
2
2
2
2
2
2
2
2
2
2
2
2
2
2
2
2
2
2
2
2
2
2
2
2
2
2
2
2
2
2
2
2
2
2
2
2
2
2
2
2
2
2
2
2
2
3
3
3
4
4
4
4
4
4
4
4
4
4
4
4
4
4
4
4
4
4
4
4
4
4
4
4
4
4
4
4
4
4
4
4
4
4
4
4
4
4
4
4
4
3
3
3
3
3
3
3
3
3
3
2
2
2
2
2
2
2
2
2
2
2
2
2
2
2
2
2
2
2
2
2
2
1
1
1
2
2
2
2
2
2
2
2
2
2
2
2
2
2
2
2
2
2
2
2
2
2
2
2
2
2
2
2
2
2
2
2
2
2
2
2
2
1
1
1
1
1
1
1
1
1
1
1
1
1
1
1
1
1
1
1
1
1
1
1
2
2
2
2
2
2
2
2
2
2
2
2
2
2
2
2
2
2
2
2
2
2
2
2
2
2
2
2
2
2
2
2
2
2
2
2
2
2
2
2
2
2
2
2
2
2
2
2
2
2
2
2
2
2
2
2
2
2
2
2
2
2
2
2
2
2
2
2
4
4
5
5
5
5
5
5
5
5
5
5
5
5
5
5
5
5
5
5
5
6
6
6
6
6
6
6
6
6
6
6
6
6
6
5
5
5
5
5
5
5
5
5
5
5
5
5
5
5
5
5
5
5
5
5
5
5
5
5
5
5
5
5
5
5
5
5
5
5
5
5
5
5
5
5
5
5
5
5
5
5
5
5
5
5
5
5
5
5
5
6
6
6
6
6
6
6
6
6
6
6
6
6
6
6
6
6
6
6
6
6
6
6
6
6
6
6
6
6
5
5
5
5
5
4
4
4
4
4
4
4
4
4
4
4
4
4
4
4
4
4
3
3
3
3
3
3
3
3
3
4
4
5
6
6
5
5
5
5
5
5
5
5
5
5
5
5
5
5
5
5
5
5
5
5
5
5
5
5
5
5
5
5
6
6
6
6
6
6
6
7
7
7
7
7
6
6
6
5
5
5
5
5
5
5
5
5
5
5
5
5
5
5
5
5
5
5
5
5
5
5
5
5
5
5
5
5
5
5
5
5
5
5
5
5
5
5
5
5
5
5
5
5
5
5
5
5
5
5
5
5
5
5
5
5
5
5
5
5
5
5
5
5
5
5
5
5
5
5
5
5
5
5
5
5
5
5
5
5
5
5
5
5
5
5
5
5
5
5
5
5
5
5
5
5
5
5
5
5
5
5
5
5
5
5
5
5
5
5
5
5
5
5
5
5
5
5
4
4
4
4
4
4
3
3
3
3
3
3
3
3
3
3
3
3
3
2
2
2
2
2
2
2
2
2
2
2
1
1
1
1
1
1
1
1
1
1
1
1
1
1
1
1
1
1
1
1
1
1
1
1
1
1
1
1
1
1
1
1
1
1
1
1
1
1
1
1
1
1
1
1
1
1
1
1
1
1
1
1
1
1
1
1
1
1
1
1
1
1
1
1
1
1
1
1
1
1
1
1
1
0
0
0
0
0
0
0
0
0
0
0
0
0
0
0
0
0
0
0
0
0
1
1
1
1
1
1
1
1
1
1
1
1
1
1
0
0
0
0
0
0
0
0
0
0
0
0
0
0
0
0
0
0
0
0
0
0
0
0
0
0
0
0
0
0
0
0
0
0
0
0
0
0
0
0
0
0
0
0
0
0
0
0
0
0
0
0
0
0
0
0
0
0
0
0
0
0
0
0
0
0
0
0
0
0
0
0
0
0
0
0
0
0
0
0
0
0
0
0
0
0
0
0
0
0
0
0
0
0
0
0
0
0
0
0
0
0
0
0
0
0
0
0
0
0
0
0
0
0
0
0
0
0
0
0
0
0
0
0
0
0
0
0
0
0
0
0
0
0
0
0
0
0
0
0
0
0
0
0
0
0
0
0
0
0
0
0
0
0
0
0
0
0
0
0
0
0
0
0
0
0
0
0
0
0
0
0
0
0
0
0
0
0
0
0
0
0
0
0
0
0
0
0
0
0
0
0
0
0
0
0
0
0
0
0
0
0
0
0
0
0
0
0
0
0
0
0
0
0
0
0
0
0
0
0
0
0
0
0
0
0
0
0
0
0
0
0
0
0
0
0
0
0
0
0
0
0
0
0
0
0
0
0
0
0
0
0
0
0
0
0
0
0
0
0
0
0
0
0
0
0
0
0
0
0
0
0
0
0
0
0
0
0
0
0
0
0
0
0
0
0
0
0
0
0
0
0
0
0
0
0
0
0
0
0
0
0
0
0
0
0
0
0
0
0
0
0
0
0
0
0
0
0
0
0
0
0
0
0
0
0
0
0
0
0
0
0
0
0
0
0
0
0
0
0
0
0
0
0
0
0
0
0
0
0
0
0
0
0
0
0
0
0
0
0
0
0
0
0
0
0
0
0
0
0
0
0
0
0
0
0
0
0
0
0
0
0
0
0
0
0
0
0
0
0
0
0
0
0
0
0
0
0
0
0
0
0
0
0
0
0
0
0
0
0
0
0
0
0
0
0
0
0
0
0
0
0
0
0
0
0
0
0
0
0
0
0
0
0
0
0
0
1
1
1
1
1
1
1
1
1
1
1
1
1
1
1
1
1
1
1
1
1
1
1
1
1
1
1
1
2
2
2
2
2
2
2
2
2
2
2
2
2
2
2
2
2
2
2
2
2
2
2
2
2
2
2
2
2
2
2
2
2
2
2
2
2
2
2
2
2
2
2
2
3
3
3
3
3
3
3
3
3
3
3
3
3
3
5
5
5
5
5
5
5
5
5
5
5
6
6
6
6
6
6
6
6
6
6
6
6
6
6
6
7
7
7
7
7
7
7
7
7
7
7
7
7
7
7
7
7
7
7
7
7
7
7
7
7
7
7
7
7
7
7
7
7
7
6
6
6
6
6
6
6
6
6
6
6
6
6
6
6
5
5
5
5
5
5
5
5
5
5
5
5
5
5
5
5
5
5
5
4
4
4
4
4
4
4
4
4
4
4
4
4
4
4
4
4
4
4
4
4
4
4
5
5
5
5
5
5
5
5
5
4
4
4
4
4
4
4
4
4
4
4
4
4
4
4
4
4
4
4
4
4
3
3
3
2
2
2
2
2
2
2
2
2
2
2
2
2
2
2
2
3
3
3
3
3
2
2
2
2
2
2
2
2
2
2
2
2
2
2
2
2
2
2
2
2
2
2
2
2
2
2
1
1
1
1
1
1
1
2
2
2
2
2
2
2
2
2
2
2
2
2
2
2
2
2
2
2
2
2
2
2
2
2
2
2
2
2
1
1
1
1
1
1
1
1
1
1
1
1
1
1
1
1
1
1
1
1
1
1
1
1
1
1
1
1
1
1
1
1
1
1
1
1
1
1
1
1
1
1
1
1
1
1
1
1
1
1
1
1
1
1
1
1
1
1
1
1
1
1
1
1
1
1
1
1
1
1
1
1
1
1
1
1
1
1
1
1
1
1
1
1
0
0
0
0
0
0
0
0
0
0
0
0
0
0
0
0
0
0
0
0
0
0
0
0
0
0
0
0
0
0
0
0
0
0
0
0
0
0
0
0
0
0
0
0
0
0
0
0
0
0
0
0
0
0
0
0
0
0
0
0
0
0
0
0
0
0
0
0
0
0
0
0
0
0
0
0
0
0
0
0
0
0
0
0
0
0
0
0
0
0
0
0
0
0
0
0
0
0
0
0
0
0
0
0
0
0
0
0
0
0
0
0
0
0
0
0
0
0
0
0
0
0
0
0
0
0
0
0
0
0
0
0
0
0
0
0
0
0
0
0
0
0
0
0
0
0
0
0
0
0
0
0
0
0
0
0
0
0
0
0
0
0
0
0
0
0
0
0
0
0
0
0
0
0
0
0
0
0
0
0
0
0
0
0
0
0
0
0
0
0
0
0
0
0
0
0
0
0
0
0
0
0
0
0
0
0
0
0
0
0
0
0
0
0
0
0
0
0
0
0
0
0
0
0
0
0
0
0
0
0
0
0
0
0
0
0
0
0
0
0
0
0
0
0
0
0
0
0
0
0
0
0
0
0
0
0
0
0
0
0
0
0
0
0
0
0
0
0
0
0
0
0
0
0
0
0
0
0
0
0
0
0
0
0
0
0
0
0
0
0
0
0
0
0
0
0
0
0
0
0
0
0
0
0
0
0
0
0
0
0
0
0
0
0
0
0
0
0
0
0
0
0
0
0
0
0
0
0
0
0
0
0
0
0
0
0
0
0
0
0
0
0
0
0
0
0
0
0
0
0
0
0
0
0
0
0
0
0
0
0
0
0
0
0
0
0
0
0
0
0
0
0
0
0
0
0
0
0
0
0
0
0
0
0
0
0
0
0
0
0
0
0
0
0
0
0
0
0
0
0
0
0
0
0
0
0
0
0
0
0
0
0
0
0
0
0
0
0
0
0
0
0
0
0
0
0
0
0
0
0
0
0
0
0
0
0
0
0
0
0
0
0
0
0
0
0
0
0
0
0
0
0
0
0
0
0
0
0
0
0
0
0
0
0
0
0
0
0
0
0
0
0
0
0
0
0
0
0
0
0
0
0
0
0
0
0
0
0
0
0
0
0
0
0
0
0
0
0
0
0
0
0
0
0
0
0
0
0
0
0
0
0
0
0
0
0
0
0
0
0
0
0
0
0
0
0
0
0
0
0
0
0
0
0
0
0
0
0
0
0
0
0
0
0
0
0
0
0
0
0
0
0
0
0
0
0
0
0
0
0
0
0
0
0
0
0
0
0
0
0
0
0
0
0
0
0
0
0
0
0
0
0
0
0
0
0
0
0
0
0
0
0
0
0
0
0
0
0
0
0
0
0
0
0
0
0
0
0
0
0
0
0
0
0
0
0
0
0
0
0
0
0
0
0
0
0
0
0
0
0
0
0
0
0
0
0
0
0
0
0
0
0
0
0
0
0
0
0
0
0
0
0
0
1
1
1
1
1
1
1
1
1
1
1
1
1
1
1
1
1
1
1
1
1
1
1
1
1
1
1
1
1
1
1
1
1
1
1
1
1
1
1
1
1
1
1
1
1
1
1
1
1
1
1
1
1
1
1
1
1
1
1
1
1
1
1
1
1
1
1
1
1
1
1
1
1
1
1
1
1
1
1
1
1
1
1
1
1
1
1
1
1
1
1
1
1
1
1
1
1
1
1
1
1
1
1
1
1
1
1
1
1
1
1
1
1
1
1
1
1
1
1
1
1
1
2
2
2
2
2
2
2
2
2
2
2
2
2
2
2
2
2
2
2
2
2
2
2
2
2
2
1
1
1
1
1
1
1
1
1
1
2
2
2
2
2
2
2
2
2
2
2
2
2
2
2
2
2
2
2
2
2
2
2
2
2
2
2
2
2
1
1
1
1
1
1
1
2
2
2
2
2
2
2
2
2
2
2
2
2
2
2
2
2
2
2
2
2
2
2
2
2
2
2
2
2
2
2
2
2
2
2
2
2
2
2
2
2
2
2
2
2
2
2
2
2
2
2
2
2
2
2
2
2
2
2
2
2
2
2
3
3
3
3
3
3
3
3
3
3
3
3
3
3
3
3
3
3
3
3
3
3
3
3
3
3
3
3
3
3
3
3
4
5
5
5
6
6
6
7
7
7
7
7
7
7
7
7
7
7
7
7
7
7
7
7
7
7
7
7
7
7
7
7
7
7
7
7
7
8
9
9
9
9
9
9
9
9
10
10
10
10
10
10
10
10
10
10
10
10
10
11
12
12
12
12
12
13
13
15
16
16
17
17
17
17
17
18
18
18
18
18
18
18
18
18
18
18
18
18
18
18
18
18
18
18
18
18
18
18
18
18
18
18
18
18
18
18
18
18
18
18
18
17
17
17
17
17
17
17
17
17
17
17
17
17
17
17
16
16
16
16
16
16
16
16
16
16
17
16
16
16
16
16
16
16
17
17
17
17
17
17
17
17
17
17
18
18
19
19
22
23
24
25
25
25
25
25
25
23
23
23
23
22
22
22
23
23
23
23
23
23
23
23
23
23
23
23
22
22
22
23
23
23
23
23
25
26
26
26
26
26
26
26
26
26
26
26
26
26
26
26
25
25
25
25
25
24
24
24
23
23
23
23
23
23
23
23
23
23
22
22
22
22
22
22
22
22
21
21
21
21
21
21
21
21
21
21
21
21
21
21
21
21
21
21
18
18
18
18
19
19
21
21
21
21
22
22
22
22
22
21
21
21
21
21
21
21
21
21
21
21
20
21
21
21
21
18
18
18
18
18
18
17
17
17
17
17
17
18
18
18
18
18
18
18
18
16
16
16
16
15
15
15
15
15
15
16
16
15
15
15
15
15
15
15
15
15
15
15
16
16
16
17
18
18
19
19
18
18
20
18
19
18
18
18
18
19
18
18
18
18
17
17
18
18
18
18
18
18
18
18
18
18
18
18
18
18
18
18
18
18
18
18
18
18
18
18
18
19
20
20
21
21
21
21
22
22
22
22
22
23
23
23
23
23
23
23
23
23
23
23
22
22
22
22
21
21
21
21
21
21
21
21
21
21
21
22
22
22
22
21
21
21
21
21
21
21
21
21
21
21
21
21
21
21
21
21
21
21
21
21
21
21
21
21
21
21
21
21
21
21
21
21
21
21
21
21
21
21
21
20
20
20
20
20
20
20
20
20
20
18
18
18
18
18
17
17
16
16
16
16
16
16
16
16
16
14
14
14
14
14
13
13
13
12
12
12
11
11
11
11
11
11
10
10
10
10
9
9
7
7
7
7
7
7
7
7
7
7
7
7
7
7
7
7
7
7
5
5
5
5
5
5
5
5
5
5
5
5
7
7
7
7
9
11
11
11
11
11
12
12
12
12
12
12
13
15
16
16
16
17
16
16
16
16
16
16
16
16
17
17
17
17
17
16
16
16
16
16
16
17
18
19
19
21
21
21
21
21
21
21
21
21
21
21
21
21
21
21
22
22
23
23
23
24
25
25
23
23
23
23
23
23
23
23
23
23
23
23
23
23
23
23
23
23
23
23
23
23
23
23
23
23
23
23
23
23
23
23
23
23
23
23
23
24
24
25
25
25
25
25
25
25
23
23
23
23
22
21
21
21
21
21
21
22
25
25
25
25
25
25
25
25
25
25
25
24
24
24
24
24
24
23
23
23
22
22
22
22
22
22
23
23
22
22
22
22
22
22
21
21
21
21
21
21
21
20
20
20
20
20
20
20
20
20
19
19
19
18
18
16
16
16
16
16
16
16
16
16
16
16
16
16
16
16
16
15
14
14
14
14
14
14
14
13
13
13
13
11
11
11
11
11
11
11
11
10
10
10
10
10
10
10
10
10
10
9
9
9
8
8
8
8
8
8
8
8
8
8
8
8
8
8
8
7
7
7
7
7
7
9
8
9
9
9
9
9
9
9
9
9
9
8
8
7
7
7
7
7
7
7
7
7
7
7
7
7
7
7
7
7
7
7
7
7
7
7
7
7
7
7
7
7
7
7
7
7
7
7
7
7
7
7
8
8
8
9
9
9
8
8
8
8
8
8
7
7
7
7
7
10
10
10
10
10
10
10
10
10
10
10
10
10
10
10
10
10
10
10
10
10
10
10
10
10
10
10
10
10
10
9
9
9
9
9
9
8
8
8
8
9
9
10
10
10
10
10
10
10
10
11
12
12
12
12
12
12
12
12
12
12
11
11
11
11
11
11
11
13
13
13
13
13
13
13
13
13
13
12
12
12
12
12
12
12
12
12
12
12
12
12
12
12
12
12
12
12
11
11
11
11
11
11
11
11
11
11
11
11
10
10
10
10
10
10
12
11
11
12
12
12
12
12
12
12
12
12
12
12
12
12
12
12
12
12
12
12
12
12
12
13
13
13
13
13
13
13
13
13
13
13
13
13
13
14
14
14
14
14
14
14
13
13
13
13
13
12
12
12
12
12
12
12
12
12
12
12
13
13
13
13
13
13
13
13
13
13
13
13
13
13
13
13
13
13
13
12
12
12
12
12
12
12
12
12
12
12
12
12
11
11
11
11
11
11
12
11
11
11
11
12
12
12
12
12
12
13
13
13
13
13
13
13
13
13
13
13
13
14
14
14
14
14
14
15
15
15
15
13
13
13
13
13
14
15
15
15
15
15
15
14
14
15
15
15
15
15
15
15
15
15
15
15
15
15
15
14
15
15
15
15
15
15
16
16
17
17
17
18
18
18
18
18
18
18
18
18
18
18
18
18
18
18
18
18
18
18
18
19
19
19
19
19
19
19
19
20
20
20
20
20
20
20
20
20
20
20
20
20
20
20
20
20
19
19
19
19
18
18
18
18
20
20
20
18
18
18
18
18
18
18
18
18
18
18
17
17
17
17
17
17
17
17
17
17
17
17
17
17
17
17
17
17
17
17
15
15
15
15
15
15
15
15
15
15
15
15
15
15
13
13
13
13
13
13
13
13
13
13
13
13
13
13
13
13
13
13
13
13
13
13
13
13
13
13
12
12
12
12
12
12
12
12
12
12
12
13
13
13
13
12
11
11
11
11
12
12
12
12
12
12
12
11
11
11
11
11
11
11
11
11
11
11
11
12
12
12
12
13
13
13
13
13
13
13
13
13
13
13
13
13
13
13
12
11
11
11
11
11
11
11
10
9
9
9
9
9
9
9
9
10
10
10
10
10
10
10
10
10
9
10
8
8
10
10
10
10
10
11
11
11
11
11
11
11
11
11
11
11
10
10
10
10
11
12
12
12
13
13
13
13
13
13
13
13
13
13
13
13
12
13
13
13
13
13
13
13
13
13
13
13
13
13
13
13
13
13
13
13
13
13
13
13
13
13
13
13
13
13
13
13
13
13
13
13
13
13
13
13
12
13
13
13
13
13
13
13
13
13
13
13
13
13
13
13
14
13
13
13
14
14
14
13
13
13
13
14
14
14
13
13
13
13
13
13
13
13
13
13
13
13
13
13
13
13
13
13
13
13
13
13
13
13
13
13
13
13
13
13
13
13
13
13
13
13
13
13
13
11
11
11
10
10
10
10
10
10
10
10
10
10
10
10
10
10
10
10
10
10
9
9
9
9
10
10
10
10
10
10
10
10
10
10
10
10
9
9
9
9
9
9
9
9
9
9
10
10
10
10
10
9
9
8
8
8
7
7
7
7
7
7
7
7
7
7
7
7
7
7
7
7
7
6
6
6
5
5
5
5
5
5
5
5
5
6
6
6
6
6
6
6
7
7
7
7
7
7
7
7
7
7
7
7
6
6
6
6
6
6
6
6
6
5
5
5
5
5
5
5
5
5
5
5
5
5
5
5
5
5
5
5
5
5
5
5
5
5
5
5
5
5
5
5
5
5
5
5
5
5
5
5
5
5
5
5
5
5
5
5
6
6
6
6
6
6
6
6
6
6
6
6
6
6
6
6
6
6
6
6
6
6
6
6
6
6
6
6
6
6
6
7
7
7
7
7
6
6
6
6
6
6
5
5
5
5
5
5
5
5
5
5
5
5
5
5
5
5
7
9
10
11
11
11
11
12
12
12
12
12
12
12
12
11
11
11
10
10
10
10
10
10
10
10
10
10
10
10
10
10
10
10
13
13
13
13
13
13
13
13
13
13
13
13
13
13
13
13
13
13
13
13
13
13
13
13
13
13
13
13
13
13
13
14
15
15
15
15
15
15
15
15
15
15
15
15
15
15
15
15
15
16
16
16
16
16
16
14
14
14
14
14
14
14
14
14
14
14
14
14
14
14
14
14
14
14
14
14
14
14
14
14
14
14
14
13
13
12
12
12
13
13
13
13
13
13
12
12
11
11
11
11
11
11
11
11
10
11
11
11
11
11
11
11
11
11
13
13
13
13
13
11
12
12
11
11
11
11
12
13
13
13
13
13
14
14
13
13
14
14
14
14
14
14
14
14
14
14
14
14
14
14
14
14
14
14
14
14
14
14
14
14
14
14
14
14
14
14
14
14
13
13
13
13
13
15
14
14
14
14
14
14
14
14
14
14
14
14
13
12
12
12
12
12
12
12
12
12
12
12
12
12
12
12
12
12
12
13
15
15
15
15
15
15
15
15
15
15
15
15
15
15
15
16
16
16
16
16
16
16
16
16
16
16
15
15
15
15
15
15
15
15
15
15
15
15
15
15
15
13
13
14
14
14
14
14
14
14
14
14
14
14
13
13
13
13
13
13
13
13
13
13
13
13
13
13
13
13
10
10
10
10
10
10
10
10
10
10
10
10
10
10
10
13
14
15
15
15
15
15
15
15
15
15
15
15
15
15
16
16
15
15
15
15
15
15
15
15
15
15
15
15
15
15
15
15
14
14
14
14
14
13
13
13
13
12
12
12
12
12
12
12
12
12
12
12
12
12
12
12
13
13
13
13
15
15
15
15
15
15
17
17
17
18
18
18
18
18
18
16
16
17
17
17
17
17
16
16
16
16
16
16
16
16
16
16
16
16
16
16
16
16
16
16
16
16
16
16
16
16
16
16
16
16
16
16
16
16
17
18
18
18
18
18
18
18
18
18
18
18
15
15
14
14
13
13
13
13
13
13
13
13
13
13
13
13
13
13
13
13
13
13
13
13
13
13
13
13
13
13
13
13
13
13
13
13
13
13
13
13
13
13
13
13
13
13
13
13
13
13
13
13
13
13
13
13
13
13
13
13
13
12
12
12
12
12
11
11
11
11
11
11
11
11
10
10
10
10
10
10
10
10
10
10
10
10
10
10
9
9
8
8
8
7
6
5
5
5
5
5
5
5
5
4
4
4
5
5
5
5
5
5
5
5
5
5
5
5
5
5
5
5
5
5
5
5
5
5
5
5
5
5
5
5
5
5
5
5
5
6
6
6
6
6
6
6
6
6
6
6
6
6
6
6
6
6
6
6
6
6
6
6
6
6
6
6
6
6
6
6
6
6
6
6
6
6
6
6
6
6
6
6
6
6
6
6
6
6
6
6
6
5
5
6
6
6
6
6
6
6
7
7
7
7
7
8
8
8
7
7
7
7
7
7
7
7
7
7
7
7
8
8
8
8
8
8
8
9
9
7
7
7
7
7
7
7
7
7
7
7
7
7
7
7
7
7
7
7
7
7
7
7
7
7
7
6
6
6
6
5
5
5
5
5
5
5
5
5
5
5
5
5
5
5
5
5
5
5
5
5
6
6
6
6
6
6
6
6
6
6
6
6
6
6
6
6
6
6
6
6
6
6
6
6
6
6
6
6
6
6
6
6
6
6
6
6
6
6
5
7
7
7
7
7
7
7
7
7
7
7
5
5
5
5
5
5
5
5
5
4
3
3
3
3
3
3
3
2
2
2
2
2
2
2
2
2
2
2
2
2
2
2
2
2
2
2
2
2
2
2
2
2
2
2
2
2
2
2
2
3
3
3
3
3
3
3
3
3
3
3
3
3
3
3
3
3
3
3
3
3
3
3
3
3
4
4
4
3
3
3
5
5
5
5
5
5
5
5
5
5
5
5
5
5
5
5
5
5
5
5
5
5
5
5
5
5
5
5
5
5
5
5
5
5
5
5
5
5
5
5
5
5
5
5
5
5
5
5
5
5
5
5
5
5
5
5
5
6
6
6
6
7
7
7
7
7
7
7
7
7
7
7
7
7
7
7
7
7
7
7
7
7
7
7
7
7
7
7
7
8
8
8
9
9
10
10
10
10
11
11
13
13
13
13
14
13
15
15
18
18
18
18
18
18
18
18
18
18
18
18
18
18
18
18
18
18
18
18
18
19
19
19
19
23
23
23
22
23
25
29
32
32
39
39
42
42
42
43
44
44
44
44
44
44
44
44
44
44
44
45
46
46
46
46
46
46
46
46
46
47
46
46
46
46
46
46
47
47
47
47
47
47
47
50
52
54
58
59
61
65
67
68
78
78
79
80
81
81
81
81
81
81
81
83
83
84
83
83
83
83
83
83
83
83
82
82
82
82
82
82
82
83
84
84
83
83
83
82
82
83
84
84
85
85
84
83
84
84
97
101
105
110
110
147
156
195
210
232
307
367
394
397
411
416
446
450
457
470
499
497
498
498
499
499
499
499
498
498
498
498
498
498
498
498
498
498
497
495
495
495
491
490
490
490
490
501
501
501
502
502
502
503
503
503
503
503
503
504
504
504
504
506
505
505
503
502
501
501
501
501
501
501
501
501
499
498
498
501
501
501
501
501
498
497
498
498
499
499
501
498
498
498
496
497
494
495
495
495
496
507
509
511
511
511
514
511
516
519
523
527
524
524
524
524
524
524
522
520
511
505
505
502
501
503
503
493
498
490
491
475
486
471
467
457
453
458
472
474
552
593
600
600
604
601
598
601
606
610
637
645
646
638
629
642
653
659
690
688
686
669
651
638
638
639
638
638
642
643
644
644
640
641
627
628
628
625
620
611
612
599
598
602
602
590
587
585
585
587
587
587
593
618
633
651
688
698
780
793
830
851
855
851
858
874
875
873
879
880
887
888
888
886
883
878
870
870
870
862
861
859
857
857
857
856
853
853
851
851
850
850
850
850
850
849
845
851
851
854
853
851
850
841
825
825
823
823
826
825
828
844
841
844
842
838
833
822
823
823
825
827
820
805
792
784
784
783
786
783
779
777
779
779
772
765
763
763
757
741
727
724
723
720
715
710
710
710
705
702
698
699
694
696
693
685
680
679
678
678
678
677
667
667
654
655
642
638
637
632
632
633
629
622
628
624
619
613
617
629
627
632
635
630
628
617
615
617
595
595
589
582
583
583
585
582
588
588
590
590
586
586
564
561
559
559
568
564
564
561
559
554
543
540
528
527
524
524
524
524
522
513
490
479
462
463
464
474
511
514
545
569
567
563
553
551
543
543
542
541
540
543
540
531
506
496
496
486
486
485
485
489
495
495
493
477
475
466
465
461
482
486
492
495
490
487
490
488
488
489
489
485
484
482
483
480
479
473
471
471
470
470
467
465
461
459
456
455
451
451
453
455
455
453
448
443
445
456
454
449
449
452
451
453
455
454
456
458
457
461
509
515
524
520
519
517
519
520
511
509
506
500
496
494
495
493
493
495
493
493
494
501
498
495
499
501
490
490
494
498
514
514
504
504
501
497
497
503
518
523
524
625
639
656
712
733
717
723
739
740
767
809
824
826
836
883
883
880
880
875
872
873
873
873
875
875
874
873
873
875
876
875
871
867
867
860
857
857
857
858
859
860
851
850
843
840
842
844
850
861
859
854
851
844
836
836
828
829
829
830
829
825
824
822
823
825
824
827
825
824
823
822
808
813
820
825
826
826
829
808
809
809
810
801
806
815
811
809
812
811
812
812
812
813
813
813
808
807
798
793
792
778
778
768
768
764
766
767
773
774
772
768
774
788
791
793
786
770
870
878
891
900
904
911
870
858
938
936
939
982
1011
1021
1028
1028
1026
1021
1026
993
994
994
994
944
942
932
931
934
932
931
932
938
930
944
946
954
956
961
962
946
993
1022
1029
1032
1025
1012
1000
999
997
994
989
985
961
961
960
958
958
958
958
958
958
958
958
958
959
959
959
960
960
961
961
961
965
968
973
981
981
984
986
986
978
978
978
969
968
964
958
957
955
953
943
934
923
920
910
908
906
904
902
896
894
894
893
893
872
867
860
855
855
854
854
852
849
807
783
776
770
768
762
745
743
741
734
729
728
727
726
725
725
722
717
714
699
696
696
696
693
618
606
595
580
578
578
572
526
522
522
520
520
518
517
516
514
507
484
480
451
436
436
433
419
419
418
418
414
413
406
394
368
350
332
324
324
324
324
324
321
302
291
278
275
255
248
228
174
166
161
142
80
13
7
2
3
3
3
3
3
3
3
3
3
3
3
3
2
2
2
2
2
2
2
2
2
2
1
1
1
1
1
1
1
1
1
1
1
0
0
0
0
0
0
0
0
0
0
0
0
0
0
0
0
0
0
0
0
0
0
0
0
0
0
0
0
0
0
0
0
0
0
0
0
0
0
0
0
0
0
0
0
0
0
0
0
0
0
0
0
0
0
0
0
0
0
0
0
0
0
0
0
0
0
0
0
0
0
0
0
0
0
0
0
0
0
0
0
0
0
0
0
0
0
0
0
0
0
0
0
0
0
0
0
0
0
0
0
0
0
0
0
0
0
0
0
0
0
0
0
0
0
0
0
0
0
0
0
0
0
0
0
0
0
0
0
0
0
0
0
0
0
0
0
0
0
0
0
0
0
0
0
0
0
0
0
0
0
0
0
0
0
0
0
0
0
0
0
0
0
0
0
0
0
0
0
0
0
0
0
0
0
0
0
0
0
0
0
0
0
0
0
0
0
0
0
0
0
0
0
0
0
0
0
0
0
0
0
0
0
0
0
0
0
0
0
0
0
0
0
0
0
0
0
0
0
0
0
0
0
0
0
0
0
0
0
0
0
0
0
0
0
0
0
0
0
0
0
0
0
0
0
0
0
0
0
0
0
0
0
0
0
0
0
0
0
0
0
0
0
0
0
0
0
0
0
0
0
0
0
0
0
0
0
0
0
0
0
0
0
0
0
0
0
0
0
0
0
0
0
0
0
0
0
0
0
0
0
0
0
0
0
0
0
0
0
0
0
0
0
0
0
0
0
0
0
0
0
0
0
0
0
0
0
0
0
0
0
0
0
0
0
0
0
0
0
0
0
0
0
0
0
0
0
0
0
0
0
0
0
0
0
0
0
0
0
0
0
0
0
0
0
0
0
0
0
0
0
0
0
0
0
0
0
0
0
0
0
0
0
0
0
0
0
0
0
0
0
0
0
0
0
0
0
0
0
0
0
0
0
0
0
0
0
0
0
0
0
0
0
0
0
0
0
0
0
0
0
0
0
0
0
0
0
0
0
0
0
0
0
0
0
0
0
0
0
0
0
0
0
0
0
0
0
0
0
0
0
0
0
0
0
0
0
0
0
0
0
0
0
0
0
0
0
0
0
0
0
0
0
0
0
0
0
0
0
0
0
0
1
1
1
1
1
1
1
1
1
1
1
1
1
1
1
1
1
1
1
1
1
1
1
1
1
1
1
1
1
1
1
1
1
1
1
1
1
1
1
1
1
1
1
1
1
1
1
1
1
1
1
1
1
0
0
0
0
0
0
0
0
0
0
0
0
0
0
0
0
0
0
0
0
0
0
0
0
0
0
0
0
0
0
0
0
0
0
0
0
0
0
0
0
0
0
0
0
0
0
0
1
1
1
1
1
1
0
0
0
0
0
0
0
0
0
0
0
0
0
0
0
0
0
0
0
0
0
0
0
0
0
0
0
0
0
0
0
0
0
0
0
0
0
0
0
0
0
0
0
0
0
0
0
0
0
0
0
0
0
0
0
0
0
0
0
0
0
0
0
0
0
0
0
0
0
0
0
0
0
0
0
0
0
0
0
0
0
0
0
0
0
0
0
0
0
0
0
0
0
0
0
0
0
0
0
0
0
0
0
0
0
0
0
0
0
0
0
0
0
0
0
0
0
0
0
0
0
0
0
0
0
0
0
0
0
0
0
0
0
0
0
0
0
0
0
0
0
0
0
0
0
0
0
0
0
0
0
0
0
0
0
0
0
0
0
0
0
0
0
0
0
0
0
0
0
0
0
0
0
1
1
1
2
2
2
2
2
2
2
2
2
2
2
2
2
2
2
2
2
2
2
2
2
2
2
2
2
2
2
2
2
2
2
2
2
2
2
2
2
2
2
2
2
2
2
2
2
2
2
2
2
2
2
2
2
2
2
2
2
2
2
2
2
2
2
2
2
2
2
2
2
2
2
2
2
2
2
2
2
2
2
2
2
2
2
2
2
2
2
2
2
2
2
2
2
2
2
2
2
3
3
3
3
3
3
3
3
3
3
3
3
3
3
3
3
2
2
2
2
2
2
2
2
2
2
2
2
2
2
2
2
2
2
2
2
2
2
2
2
2
2
2
2
2
2
1
1
1
1
1
1
1
1
1
1
1
1
1
1
1
0
0
0
0
0
0
0
0
0
0
0
0
0
0
0
0
0
0
1
1
1
1
1
1
1
1
1
1
1
1
1
1
1
1
1
1
1
1
1
1
1
1
1
1
1
1
1
1
1
2
2
2
2
2
2
2
2
2
3
3
3
3
3
3
3
3
3
3
3
4
4
4
4
4
4
5
5
5
5
5
5
5
5
5
5
5
5
5
5
5
5
5
5
5
5
5
5
5
5
5
5
5
5
5
5
5
5
5
5
5
5
5
5
6
7
7
7
7
7
7
7
7
7
7
7
8
8
8
8
9
9
10
10
10
10
10
10
10
10
10
12
12
12
12
12
12
12
12
12
12
12
12
12
12
12
12
12
13
13
14
13
13
13
13
13
13
13
13
13
13
13
13
13
13
13
13
13
13
13
13
13
13
13
13
13
14
14
14
14
13
13
13
13
13
13
13
13
13
13
13
13
13
13
13
13
13
13
13
13
13
13
13
13
13
13
13
13
13
12
12
12
13
13
15
16
16
16
16
16
16
17
17
18
18
18
18
19
20
20
25
25
26
27
30
30
31
31
31
31
31
31
31
31
31
31
31
31
31
31
31
31
31
31
31
31
31
30
30
30
30
30
29
29
29
29
29
29
29
29
31
31
32
31
31
31
31
31
31
31
31
31
31
31
31
31
31
31
31
31
31
31
31
31
31
31
31
31
32
32
32
32
32
32
32
32
32
32
32
31
31
31
31
31
31
31
31
31
31
31
31
31
31
31
31
32
32
32
32
32
32
32
31
31
31
31
31
31
31
31
31
31
29
29
31
31
31
31
31
31
31
31
31
32
34
34
34
35
36
38
38
38
38
38
38
37
37
36
36
36
34
32
32
32
32
32
32
31
30
29
26
26
26
24
23
23
24
26
26
26
26
25
25
25
25
25
25
24
24
25
24
23
23
23
23
23
23
23
23
23
23
23
23
23
23
23
26
29
30
30
30
30
31
31
31
31
31
32
33
34
34
34
34
34
34
34
34
34
34
34
34
34
34
34
34
34
33
33
33
33
33
33
33
33
33
33
31
31
31
31
32
32
32
32
32
32
32
32
31
31
31
31
31
31
31
34
34
34
34
33
33
34
34
36
36
38
38
39
39
41
42
41
43
43
42
43
43
43
43
43
43
43
43
43
43
42
43
44
44
44
44
46
46
47
47
47
49
49
49
49
48
48
48
48
47
47
47
48
48
48
47
47
47
47
45
45
44
44
44
44
44
44
44
44
44
44
44
46
45
45
45
48
50
51
51
50
50
52
52
51
50
50
49
48
48
48
48
48
48
47
47
47
47
47
47
47
47
47
46
46
46
46
46
46
46
46
44
42
42
42
45
46
46
45
44
44
44
44
44
44
44
44
44
44
44
44
43
43
43
42
41
41
39
39
39
39
39
39
39
39
39
39
36
36
36
35
35
35
34
33
32
32
32
32
31
30
30
30
30
31
30
28
27
26
26
26
28
28
29
28
28
28
29
29
33
33
33
33
32
31
29
24
24
23
23
23
23
23
23
23
23
23
23
23
23
23
23
23
23
23
23
23
23
23
23
23
23
23
23
23
23
21
21
21
21
22
22
22
22
23
23
23
23
23
23
23
23
23
23
22
22
22
22
22
22
22
22
22
22
21
21
21
21
21
21
21
21
21
21
21
21
21
21
21
21
21
21
20
20
20
19
19
18
18
19
19
19
19
19
18
17
17
17
17
17
17
17
17
16
16
16
16
16
16
16
16
16
16
16
16
16
16
16
15
16
14
13
13
13
13
13
11
11
11
11
11
11
11
11
11
11
11
11
10
10
10
10
10
10
10
10
10
10
9
9
9
9
9
9
7
7
7
7
7
7
7
7
7
7
7
6
6
6
6
6
6
6
6
6
6
6
6
6
6
6
5
6
6
6
5
5
5
5
5
5
5
5
5
6
6
6
6
6
6
6
6
7
7
7
7
7
7
6
6
5
5
5
5
5
5
5
4
4
4
4
4
4
4
5
5
5
5
5
5
5
5
5
5
5
5
5
5
5
4
4
5
5
5
5
5
5
5
5
5
5
5
5
5
5
5
5
5
5
5
5
5
5
5
5
5
5
5
5
5
5
5
5
5
5
5
5
5
5
5
5
5
5
5
5
5
5
5
5
5
5
5
5
5
5
5
5
5
4
4
4
4
4
4
5
5
5
6
7
7
7
10
13
13
13
13
13
13
13
13
13
13
13
13
12
12
12
12
12
12
12
12
12
12
11
11
11
11
11
11
10
10
10
10
10
10
10
10
10
10
10
10
10
10
10
10
10
10
10
10
10
10
10
10
10
10
10
10
10
10
10
10
10
10
10
10
10
10
10
10
10
10
10
10
10
10
10
10
10
10
10
10
10
10
10
10
10
10
10
10
10
10
10
10
10
10
10
10
10
10
10
11
11
11
11
11
11
11
11
11
11
11
11
11
11
11
11
11
11
11
11
11
11
11
13
13
13
12
11
10
10
10
10
10
10
10
10
10
10
10
10
10
10
11
11
11
10
10
10
11
10
10
10
10
9
9
8
7
7
7
7
7
7
7
7
7
7
7
6
5
5
5
5
5
9
10
10
13
13
13
13
13
15
15
15
15
15
15
15
14
14
14
14
14
14
14
14
14
14
14
14
14
14
14
14
14
14
14
14
14
14
14
14
14
14
14
14
14
14
14
14
14
14
14
14
14
14
14
14
14
14
14
14
14
14
14
14
14
14
14
14
14
14
14
14
14
14
14
14
14
14
14
14
14
14
14
14
14
14
14
14
14
14
14
14
14
14
14
14
14
14
14
14
14
14
14
14
14
14
14
14
13
12
12
12
12
12
12
12
12
9
5
5
4
4
4
4
4
3
2
0
0
0
0
0
0
0
0
0
0
0
0
0
0
0
0
0
0
0
0
0
0
0
0
0
0
0
0
0
0
0
0
0
0
0
0
0
0
0
0
0
0
0
0
0
0
0
0
0
0
0
0
0
0
0
0
0
0
0
0
0
0
0
0
0
0
0
0
0
0
0
0
0
0
0
0
0
0
0
0
0
0
0
0
0
0
0
0
0
0
0
0
0
0
0
0
0
0
0
1
1
1
1
1
1
1
1
1
1
1
1
1
1
1
1
1
1
1
1
1
1
1
1
1
1
1
1
1
1
1
1
1
1
1
1
1
1
1
1
1
1
1
1
1
1
1
1
1
1
1
1
1
1
1
1
1
1
1
1
1
1
1
1
1
1
1
1
1
1
1
1
1
1
1
1
1
1
1
1
1
1
1
1
1
1
1
1
1
1
1
1
1
1
1
1
1
0
0
0
0
0
0
0
0
0
0
0
0
0
0
0
0
0
0
0
0
0
0
0
0
0
0
0
0
0
0
0
0
0
0
0
0
0
1
1
1
1
1
1
1
1
1
1
1
2
2
2
2
2
2
2
2
2
2
2
2
2
2
2
2
2
2
2
3
3
3
3
3
3
3
3
3
3
3
3
3
3
2
2
2
2
2
2
2
2
2
2
2
3
3
3
3
3
3
3
3
3
3
3
3
3
3
3
3
3
3
3
3
3
3
3
3
3
3
3
3
3
3
3
3
3
3
3
3
3
3
3
3
3
3
3
3
3
3
3
3
3
3
3
3
3
3
3
3
3
3
3
3
3
3
3
3
3
3
3
3
3
3
2
2
2
2
2
2
2
2
2
2
2
2
2
2
2
2
2
2
2
2
2
2
2
2
2
1
1
1
1
1
1
1
1
1
1
1
1
1
1
1
1
1
1
1
1
1
1
1
1
1
1
1
1
1
1
1
1
1
1
1
1
1
1
1
1
1
1
1
1
1
1
1
1
1
1
1
1
1
1
1
1
1
1
1
1
1
1
1
1
1
1
1
1
1
1
1
1
1
1
1
1
1
1
1
1
1
1
1
1
1
1
1
1
1
1
1
1
1
1
1
1
1
1
1
1
1
1
1
1
1
1
1
1
1
1
1
1
1
1
1
1
1
1
1
1
1
1
1
1
1
1
1
1
0
0
0
0
0
0
0
0
0
0
0
0
0
0
0
0
0
0
0
0
0
0
0
0
0
0
0
0
0
0
0
0
0
0
0
0
0
0
0
0
0
0
0
0
0
0
0
0
0
0
0
0
0
0
0
0
0
0
0
0
0
0
0
0
0
0
0
0
0
0
0
0
0
0
0
0
0
0
0
0
0
0
0
0
0
0
0
0
0
0
0
0
0
0
0
0
0
0
0
0
0
0
0
0
0
0
0
0
0
0
0
0
0
0
0
0
0
0
0
0
0
0
0
0
0
0
0
0
0
0
0
0
0
0
0
0
0
0
0
0
0
0
0
0
0
0
0
0
0
0
0
0
0
0
0
0
0
0
0
0
0
0
0
0
0
0
0
0
0
0
0
0
0
0
0
0
0
0
0
0
0
0
0
0
0
0
0
0
0
0
0
0
0
0
0
0
0
0
0
0
0
0
0
0
0
0
0
0
0
0
0
0
0
0
0
0
0
0
0
0
0
0
0
0
0
0
0
0
0
0
0
0
0
0
0
0
0
0
0
1
1
1
1
1
1
1
1
1
1
1
1
1
1
1
1
1
1
1
1
1
1
1
1
1
1
1
1
1
1
1
1
1
1
1
1
1
1
1
1
1
1
1
1
1
1
1
1
1
1
1
1
1
1
1
1
1
1
1
1
1
1
1
1
1
1
1
1
1
1
1
1
1
1
1
1
1
1
1
1
1
1
1
1
1
1
1
1
1
1
1
1
1
1
1
1
1
1
1
1
1
1
1
1
1
1
1
0
0
0
0
0
0
0
0
0
0
0
0
0
0
0
1
1
1
1
1
0
0
0
0
0
0
0
0
0
0
0
0
0
0
0
0
0
0
0
0
0
0
0
0
0
0
0
0
0
0
0
0
0
0
0
0
0
0
0
0
0
0
0
0
0
0
0
0
0
0
0
0
0
0
0
0
0
0
0
0
0
0
0
0
0
1
1
1
1
1
1
1
1
1
1
1
1
1
1
1
1
1
1
1
1
1
1
1
1
1
1
1
1
1
1
1
1
1
1
1
1
1
1
1
1
1
1
1
1
1
1
1
1
1
1
1
1
1
1
1
1
1
1
1
1
1
1
1
1
1
1
1
1
1
1
1
1
1
1
1
1
1
1
1
1
0
0
0
0
0
0
0
0
0
0
0
0
0
0
0
0
0
0
0
0
0
0
0
0
0
0
0
0
0
0
0
0
0
0
0
0
0
0
0
0
0
0
0
0
0
0
0
0
0
0
0
0
0
0
0
0
0
0
0
0
0
0
0
0
0
0
0
0
1
1
1
1
1
1
2
2
2
2
2
2
3
3
3
3
3
3
3
3
3
3
3
3
3
3
3
3
3
3
3
3
3
3
3
3
3
3
3
3
3
3
3
3
3
3
3
4
4
3
3
3
3
3
3
3
3
3
3
3
3
3
3
3
3
3
3
3
3
3
3
3
3
3
3
3
3
3
3
3
3
3
3
3
3
3
3
3
3
3
4
4
4
4
4
4
4
4
4
4
4
4
4
4
4
4
5
5
5
5
5
5
5
5
5
5
5
5
5
5
5
5
5
4
4
4
4
3
3
3
3
3
3
3
3
3
3
3
3
3
3
3
3
3
3
3
3
3
3
3
3
3
3
4
4
4
4
4
4
4
4
4
4
4
3
3
3
3
3
3
3
3
3
3
3
3
3
3
3
3
3
3
3
3
3
3
3
3
3
3
3
5
5
5
5
5
5
5
5
4
4
4
4
4
4
4
4
4
4
4
4
4
4
3
3
3
3
3
3
3
3
3
3
3
3
3
4
4
4
4
4
4
4
4
4
4
4
4
4
4
4
4
4
4
4
4
5
5
5
5
5
5
5
5
5
5
5
5
5
5
5
5
5
5
5
5
5
5
4
4
3
3
3
3
3
3
3
3
3
3
3
3
3
3
3
3
3
3
3
3
3
3
3
3
3
3
3
3
3
3
3
3
3
3
3
3
3
3
3
3
3
3
3
3
3
3
4
4
4
4
4
4
4
4
4
4
4
4
3
3
3
3
3
3
3
3
3
3
3
3
3
3
3
2
2
2
2
2
2
2
2
2
2
2
2
2
2
2
2
2
2
2
1
1
1
1
1
1
1
1
1
1
1
0
0
0
0
0
0
0
0
0
0
0
0
0
0
0
0
0
0
0
0
0
0
0
0
0
0
0
0
0
0
0
0
0
0
0
1
1
1
1
1
1
1
1
1
1
3
4
5
5
7
27
28
31
32
33
33
36
37
37
37
38
39
39
39
39
39
39
39
39
39
39
41
42
42
44
45
47
50
50
51
50
55
57
58
64
65
65
77
78
78
84
86
86
89
89
90
90
90
91
91
92
92
92
92
92
92
92
92
92
92
92
92
92
93
94
95
96
96
96
97
97
99
99
100
102
102
102
102
102
102
102
102
102
102
102
102
102
102
102
102
105
105
105
105
105
105
105
105
105
105
105
105
105
105
105
107
107
107
108
108
108
108
108
107
109
111
111
113
113
112
111
111
112
108
108
108
108
107
107
106
105
105
105
104
105
105
103
102
102
103
101
103
107
110
112
114
114
113
115
137
142
157
160
160
168
167
163
163
161
160
161
162
162
161
161
159
160
159
160
161
161
159
159
159
158
158
158
160
163
166
167
163
165
166
166
166
166
166
166
166
165
163
158
158
158
158
158
158
158
157
155
152
152
152
152
151
151
151
150
150
150
149
148
145
145
145
145
145
145
150
150
151
152
152
151
147
147
148
148
149
148
147
147
147
149
150
151
156
158
158
158
158
158
158
158
157
157
157
154
152
152
153
154
155
155
155
154
154
152
151
152
150
150
150
147
147
146
149
148
147
142
141
143
143
143
144
141
140
139
145
148
155
168
168
166
164
164
165
164
164
160
160
159
157
153
153
152
152
153
153
153
153
153
152
143
142
140
140
140
138
137
139
140
139
139
139
139
139
139
139
140
142
142
142
141
142
144
141
142
142
142
142
142
139
139
143
146
146
145
146
147
149
145
143
143
142
142
141
137
135
134
134
136
139
140
141
139
134
134
134
134
133
133
133
132
132
132
132
132
131
131
128
126
124
123
123
123
123
124
121
121
120
120
120
119
132
132
139
144
142
148
148
154
151
151
152
152
151
149
149
149
149
150
150
149
149
149
150
150
152
152
152
152
147
147
146
144
143
142
143
139
140
142
142
142
139
141
139
141
143
143
142
139
145
169
171
182
184
180
180
181
179
179
179
179
179
179
176
174
174
174
173
173
173
172
171
171
171
170
168
165
165
165
166
167
168
167
167
166
165
163
162
161
161
159
158
155
154
155
155
155
157
157
157
157
157
156
156
156
156
156
156
155
155
155
155
156
157
157
156
156
156
156
156
156
158
158
159
159
159
156
158
158
162
162
162
163
163
169
187
197
196
205
216
218
230
269
278
345
385
386
387
387
387
387
385
379
371
366
367
368
367
366
368
368
391
393
394
392
387
393
387
387
386
381
381
383
385
386
387
387
383
381
375
373
371
372
373
371
371
371
371
368
366
366
366
366
365
364
364
364
364
364
363
363
362
362
363
363
364
365
365
365
365
364
361
359
358
358
358
358
358
357
356
356
356
356
354
354
352
346
346
346
341
341
339
341
340
342
342
341
399
398
402
403
421
420
424
425
425
424
423
422
419
419
419
417
419
419
406
408
407
408
409
408
408
399
399
396
397
397
395
396
406
418
421
426
419
413
411
406
410
421
430
431
433
435
434
434
433
429
415
400
400
398
398
397
393
387
387
387
379
372
368
361
361
361
361
358
360
360
360
358
356
354
351
350
350
348
348
348
349
353
351
356
356
357
359
359
359
351
353
353
351
350
350
350
350
349
349
344
343
340
340
335
335
335
337
335
333
329
327
327
327
327
317
316
311
308
306
305
303
298
296
282
275
273
269
265
262
261
261
258
258
258
254
253
253
253
251
248
246
241
241
242
240
243
240
240
242
242
240
239
234
230
230
228
224
226
226
226
226
224
224
224
224
223
222
213
211
212
208
197
192
175
166
167
163
162
160
159
159
145
144
144
142
140
137
135
134
134
134
133
133
133
131
127
128
127
118
116
116
113
110
113
106
105
107
107
105
101
97
96
91
89
83
84
84
82
78
79
79
79
79
78
77
77
77
77
77
76
74
73
72
72
72
71
70
70
69
68
68
68
64
64
60
60
59
59
59
56
53
53
36
35
29
27
27
28
26
26
27
27
27
27
27
27
27
27
27
27
27
27
27
27
27
27
27
27
29
28
28
27
27
27
27
27
27
27
27
27
27
27
28
28
28
27
27
27
27
27
27
28
28
28
27
27
26
26
26
26
26
27
27
27
27
27
28
28
28
28
28
27
27
27
28
29
29
29
29
29
29
29
29
29
29
28
27
27
27
27
27
26
24
24
24
24
22
22
22
21
21
21
21
21
21
21
21
21
21
21
21
21
21
21
20
20
20
20
20
20
20
20
19
18
18
18
18
18
17
16
16
15
15
15
15
15
15
15
15
15
15
14
14
14
14
14
14
14
14
14
14
14
14
14
14
14
14
14
14
14
14
14
14
14
14
14
14
14
14
14
14
14
14
14
14
13
13
13
13
13
13
13
13
13
13
13
13
13
12
12
12
10
11
11
11
10
10
11
10
10
10
10
10
10
10
9
9
9
9
8
8
8
8
8
8
10
9
9
9
9
9
9
10
8
8
8
8
8
8
8
8
9
9
9
9
7
7
7
7
7
7
8
8
8
8
8
8
8
8
8
8
8
8
8
8
7
7
7
7
7
7
7
7
7
7
7
7
7
7
7
7
7
7
7
7
7
7
7
7
7
7
7
7
7
7
7
7
7
7
7
7
7
7
7
7
7
7
7
7
7
7
7
7
7
7
7
7
7
7
7
7
7
7
7
7
7
7
7
7
7
7
7
7
7
7
7
7
7
7
7
7
7
6
6
6
6
6
6
6
6
6
6
7
7
7
7
8
9
9
9
9
9
8
9
9
11
12
12
12
12
12
12
12
12
12
12
11
11
11
11
11
11
10
10
9
9
9
8
8
8
8
8
8
8
8
8
8
8
8
8
7
7
7
7
7
7
7
7
7
7
7
7
9
9
9
9
9
9
9
9
9
9
9
9
9
9
9
9
9
9
9
9
9
9
9
9
10
10
10
10
10
10
10
10
10
10
10
10
10
10
10
10
10
10
10
10
10
10
10
10
10
10
10
10
10
10
10
10
10
10
10
10
10
10
10
10
10
10
10
10
10
10
10
10
10
10
10
10
10
10
10
10
10
10
10
10
10
10
10
10
10
10
9
9
9
10
10
10
10
10
10
10
10
10
9
9
9
8
8
8
7
7
7
7
7
9
11
12
12
12
11
11
11
11
12
12
13
13
13
12
13
13
13
13
13
13
13
13
13
13
13
13
13
13
13
13
13
13
13
13
13
13
13
15
15
16
16
16
16
16
16
16
16
16
16
16
17
17
17
17
17
17
17
17
17
17
17
17
17
17
17
17
17
17
17
18
18
17
17
17
17
17
17
18
18
18
18
18
18
18
18
18
18
18
18
18
17
17
17
17
17
17
17
18
18
18
18
18
18
18
18
18
18
19
18
18
18
18
18
18
18
18
18
18
18
18
18
17
16
15
15
15
15
15
15
15
15
15
15
15
15
15
15
15
14
14
14
14
14
15
15
15
15
13
13
13
13
13
13
13
13
13
13
13
13
13
13
13
13
13
13
13
13
13
13
13
13
13
12
12
12
12
13
13
13
14
14
14
15
16
17
17
16
16
16
15
15
15
15
16
17
16
16
15
14
14
14
15
15
15
15
15
15
15
15
15
15
15
15
15
15
15
15
15
15
15
15
15
15
15
15
15
15
15
15
15
15
15
15
15
15
15
15
15
15
15
15
15
15
15
15
15
15
15
15
15
15
14
14
14
14
14
14
14
14
14
14
15
15
15
15
15
15
15
15
15
15
15
15
15
15
15
15
15
13
13
13
13
13
13
13
13
13
13
13
13
13
13
13
13
13
13
13
13
13
13
13
11
11
11
11
11
10
10
11
11
11
11
11
11
11
11
11
11
11
11
10
10
10
10
10
10
10
10
8
8
8
8
8
9
9
9
9
10
10
10
10
10
10
10
10
10
10
10
10
10
10
10
11
11
12
12
12
13
13
13
13
12
12
12
12
12
12
12
12
12
12
12
12
12
12
12
12
12
12
12
12
12
12
12
12
12
12
12
12
11
11
12
13
15
23
22
23
26
25
33
33
35
37
38
37
36
36
36
36
36
36
36
36
36
36
36
36
36
36
36
36
36
36
36
36
36
36
36
36
36
36
36
36
37
38
38
39
39
39
39
39
39
39
39
39
39
39
39
39
38
38
38
38
38
38
38
38
38
38
38
38
38
38
38
38
38
38
38
39
39
39
39
39
39
40
40
41
41
41
41
41
41
41
41
41
41
41
41
40
40
40
39
39
39
39
39
39
39
39
38
37
37
37
37
37
37
36
36
36
36
36
36
36
36
36
36
36
36
36
37
37
36
36
36
36
36
36
36
36
36
35
34
34
33
33
33
33
33
33
33
33
33
33
33
33
33
33
31
28
28
27
27
27
27
26
26
26
21
20
18
18
16
16
16
15
15
16
16
16
16
15
15
15
15
15
15
14
14
14
14
14
14
13
13
12
12
12
12
11
11
11
11
11
13
16
19
21
21
23
23
23
23
23
23
23
22
23
23
19
19
18
18
18
18
18
18
18
19
21
21
21
21
21
20
20
20
20
20
20
20
20
19
19
19
19
19
19
19
20
20
20
20
20
20
20
20
20
20
20
20
20
20
20
20
20
20
20
20
21
21
21
21
21
24
25
25
26
27
27
27
27
27
28
28
28
28
29
29
30
30
30
30
31
31
31
31
31
31
32
32
33
33
33
33
31
31
31
31
31
31
32
32
32
32
32
32
32
33
33
33
33
33
33
33
33
33
33
33
33
34
34
34
34
31
29
29
29
29
29
29
29
28
28
28
22
22
22
22
22
22
22
22
21
21
20
20
20
19
19
19
19
19
19
19
18
18
18
18
18
19
19
20
20
20
21
21
20
20
21
21
21
21
21
20
20
20
20
20
22
22
22
22
22
22
21
21
21
21
21
21
22
23
23
23
23
22
22
21
21
21
21
20
20
19
18
18
17
17
16
16
17
16
16
15
15
15
15
15
15
15
15
15
15
15
15
15
15
15
15
15
15
15
15
15
16
16
16
15
15
15
15
15
15
15
15
15
15
15
15
15
15
16
16
16
16
16
17
16
17
16
16
16
16
16
16
16
16
16
16
16
16
16
16
16
16
16
16
16
16
15
15
15
15
15
15
15
15
15
15
15
15
15
15
15
15
15
15
14
14
14
14
14
14
14
14
15
15
15
15
15
15
15
15
15
15
15
15
16
16
15
14
14
14
14
13
13
13
13
13
13
13
13
13
13
13
12
12
12
12
12
11
11
11
11
11
11
11
11
11
10
10
10
10
10
10
10
10
9
9
9
9
8
8
8
8
8
8
8
8
8
8
7
7
7
7
7
7
7
7
7
7
7
7
7
7
7
7
7
7
7
7
7
7
7
7
7
7
7
5
5
5
5
5
5
5
5
5
5
5
5
5
5
5
5
5
5
5
5
5
5
4
4
4
4
4
4
4
3
3
3
3
2
2
2
2
2
2
2
2
2
2
2
2
2
2
2
2
2
2
2
2
2
2
2
2
2
2
2
2
2
2
2
2
2
2
2
2
2
2
2
2
2
2
2
2
2
2
2
2
2
2
2
2
2
2
2
2
2
2
2
2
2
2
2
2
2
2
2
2
2
2
2
2
2
2
2
2
2
2
2
2
2
2
2
2
2
2
2
2
2
2
2
2
2
2
2
2
1
1
1
1
1
1
2
2
2
2
2
2
2
2
2
2
2
2
2
2
2
2
2
3
3
3
4
4
4
4
4
4
4
4
4
4
4
4
4
4
4
4
4
4
4
4
5
5
5
5
7
7
7
7
7
7
8
8
8
9
9
9
9
9
9
9
10
10
11
13
13
13
15
21
23
31
36
36
38
44
44
44
47
47
47
47
47
47
50
53
59
73
103
168
184
186
188
189
189
189
191
192
192
192
192
192
192
193
193
194
194
195
195
195
195
195
195
195
195
195
195
195
195
195
195
196
196
196
197
197
197
198
198
198
198
198
198
198
198
198
201
205
205
205
205
214
237
247
250
251
251
251
251
253
254
254
254
255
255
255
255
255
255
255
255
253
253
253
253
253
253
253
253
253
253
253
253
253
253
252
251
253
253
257
257
258
261
261
260
260
258
255
253
253
253
253
253
253
250
247
246
246
246
247
255
255
255
258
258
258
261
263
254
254
255
253
253
253
248
245
245
243
244
244
245
246
242
242
242
242
242
240
238
238
237
237
232
232
231
231
230
227
225
224
224
224
222
223
213
213
213
212
211
208
208
208
206
209
207
205
203
203
204
202
203
208
205
205
195
187
185
188
193
192
193
194
184
179
180
174
173
174
173
173
173
172
174
169
169
169
169
171
163
163
163
155
155
151
149
148
148
148
149
149
150
147
145
145
146
145
144
145
140
142
145
144
143
139
139
141
137
139
150
155
155
163
163
164
164
166
166
160
160
160
153
152
152
152
149
149
147
139
137
137
137
138
135
136
137
134
148
150
155
161
160
160
160
157
157
157
160
167
166
166
165
165
165
165
166
165
166
164
165
165
165
163
162
161
161
158
158
158
156
155
153
154
158
156
155
154
151
154
154
159
160
161
161
161
160
160
160
161
163
165
166
163
163
162
162
166
171
176
190
208
209
217
241
241
258
261
263
267
269
271
275
275
275
274
273
274
274
275
279
280
280
280
280
280
281
284
280
278
279
279
279
278
276
276
276
276
275
276
280
283
282
282
280
280
286
287
287
287
287
287
287
287
280
280
276
274
272
271
271
270
269
269
269
266
265
264
262
262
262
261
261
258
258
258
263
263
265
264
261
253
253
251
251
253
253
253
252
251
247
251
258
259
259
259
256
254
254
260
260
260
263
256
257
257
273
285
290
290
290
287
287
287
287
290
290
289
282
280
280
281
281
281
282
283
284
286
278
278
278
273
273
276
276
277
280
280
279
279
278
276
274
273
271
266
263
263
257
255
255
255
244
242
228
218
219
218
216
213
212
213
208
207
207
207
206
205
205
205
203
203
192
192
192
182
182
179
179
177
177
177
176
176
174
169
165
166
166
166
166
166
163
163
153
154
152
152
152
152
151
142
147
157
164
164
164
172
173
173
175
176
178
179
180
178
175
175
174
174
173
177
179
177
180
181
181
179
180
182
188
195
216
216
221
220
216
218
218
226
228
229
231
229
225
224
219
219
218
218
216
214
208
208
209
209
206
200
197
196
194
194
195
195
195
194
192
192
192
189
189
187
187
187
186
184
186
186
185
187
188
189
211
213
214
216
217
216
216
215
215
213
214
216
214
213
216
217
218
218
218
218
220
218
218
218
218
222
222
221
221
224
224
224
221
219
219
219
218
217
218
225
226
228
228
228
228
224
224
222
221
217
216
215
215
215
214
215
215
215
214
212
211
211
211
208
207
203
203
201
201
198
198
198
197
197
193
192
192
186
187
187
187
187
184
184
182
177
178
176
176
176
174
174
174
172
170
168
169
168
168
167
165
165
163
163
163
162
161
158
155
155
155
155
155
147
149
145
142
141
141
142
140
141
140
135
133
133
133
133
131
131
131
119
119
120
119
118
117
108
105
101
101
101
100
100
94
94
92
92
92
92
92
91
91
86
84
87
88
95
105
112
111
110
110
107
105
106
106
105
107
106
106
107
107
112
117
117
118
116
116
116
118
118
122
125
126
126
128
129
131
142
155
173
184
184
186
194
196
198
200
203
203
203
203
200
200
201
202
199
198
198
198
197
197
197
197
196
196
196
195
195
195
195
195
195
194
192
190
190
190
190
190
190
191
192
192
192
190
190
190
190
190
189
190
189
190
192
192
192
192
192
192
191
191
192
191
190
190
189
189
189
189
189
189
189
189
187
184
182
180
180
180
180
176
179
180
179
179
178
179
177
176
176
177
177
175
176
176
175
176
175
172
171
172
174
172
171
171
171
157
163
182
190
197
206
205
207
213
215
218
231
238
240
240
240
240
244
242
243
243
244
242
241
240
242
242
241
229
232
244
251
262
274
298
303
302
298
298
298
298
297
292
292
291
288
287
286
285
283
280
279
276
273
273
272
271
270
271
271
270
271
271
271
267
266
266
265
265
264
261
261
261
262
264
264
264
265
266
264
264
263
263
265
265
265
265
266
269
273
277
280
279
278
275
277
278
289
340
353
372
377
382
381
394
393
395
406
410
426
452
454
456
457
454
453
451
450
450
449
445
444
441
439
439
438
435
432
429
426
426
423
422
421
421
420
416
414
412
411
407
398
398
396
397
401
401
402
400
402
400
400
400
399
396
395
393
393
393
392
392
384
383
383
383
383
383
379
379
378
378
377
375
373
369
368
366
367
366
366
366
362
363
363
358
358
356
353
341
341
340
340
340
339
335
337
336
337
329
327
327
326
326
325
325
325
326
322
340
345
348
348
343
333
334
337
337
337
339
336
345
362
361
364
374
371
382
377
373
371
371
371
371
370
366
364
361
356
351
347
347
346
340
339
328
323
321
319
316
316
316
316
316
316
316
302
301
303
301
304
306
306
305
302
296
296
296
296
296
296
293
292
287
282
282
282
279
279
278
277
277
272
269
263
263
262
261
260
259
258
258
253
253
250
250
250
250
240
239
235
235
231
231
229
228
218
219
218
218
218
216
214
211
212
209
206
195
195
199
199
198
196
196
200
195
196
195
181
139
139
139
138
138
137
133
133
131
131
131
127
126
129
131
142
144
147
147
148
147
147
147
148
148
148
149
147
147
147
145
145
143
142
142
142
141
141
141
141
140
140
139
138
136
136
134
134
134
134
134
129
129
129
126
126
126
126
123
124
124
122
118
115
110
108
108
105
106
105
105
106
106
106
106
106
106
105
103
102
105
105
105
108
108
110
108
113
114
112
111
110
109
108
108
108
106
106
106
106
105
105
105
105
104
99
97
95
94
89
82
81
82
81
81
81
83
84
86
86
85
86
87
88
89
88
89
94
93
92
92
92
91
91
92
92
92
91
91
90
89
87
87
87
85
85
85
85
85
84
83
82
82
84
85
87
86
87
87
86
87
87
88
88
89
97
99
99
99
99
100
100
100
96
96
96
97
97
97
97
97
97
96
90
89
89
92
91
91
92
93
93
93
93
93
93
93
93
93
93
93
93
93
93
93
93
91
91
91
91
91
84
81
79
80
79
78
76
75
73
74
76
76
79
79
79
79
79
79
84
86
87
87
89
94
95
95
95
95
95
96
94
93
93
93
92
92
92
92
92
92
92
92
92
92
92
92
92
92
94
94
94
93
92
92
92
89
89
87
87
86
86
83
83
83
83
83
81
81
81
81
83
85
88
89
89
89
89
89
89
89
90
90
91
91
91
92
92
92
89
88
88
88
88
87
86
85
83
84
84
87
87
88
88
89
88
92
94
93
93
92
92
92
91
89
89
89
88
88
85
85
85
84
84
84
84
84
84
84
83
83
83
83
82
81
79
79
76
76
76
73
80
81
84
85
85
84
83
81
81
81
81
81
81
81
82
81
81
84
84
84
84
82
82
82
82
82
83
81
81
77
76
76
76
76
76
76
76
76
76
75
75
74
74
74
74
73
73
72
71
71
71
72
71
71
74
74
74
76
79
78
76
76
76
76
76
76
76
76
76
76
76
73
73
73
72
72
71
71
71
69
69
68
68
68
68
67
66
66
65
65
65
66
66
68
68
66
65
68
71
71
71
73
73
73
73
73
73
73
72
73
72
72
72
72
71
71
71
71
71
70
69
69
68
67
67
66
65
65
65
65
65
65
64
63
63
63
61
60
57
57
57
57
57
57
55
55
57
56
55
55
56
56
74
81
100
102
103
103
103
103
103
105
105
105
104
104
102
102
102
102
104
104
103
104
104
103
103
102
100
100
100
100
99
99
99
97
97
96
96
96
96
96
97
97
97
97
96
95
95
97
97
97
97
97
97
97
97
97
97
97
97
97
97
97
97
97
96
94
94
93
92
91
91
92
92
104
103
104
103
103
104
105
107
109
110
115
129
127
129
129
145
145
146
150
152
158
158
160
162
166
182
192
200
208
208
209
208
211
211
212
213
213
211
210
209
211
211
215
216
216
220
224
224
223
223
223
223
223
223
219
220
220
220
220
218
218
218
218
218
218
217
216
217
216
216
216
216
214
214
214
215
216
216
216
216
217
217
217
216
213
213
216
216
214
211
211
210
205
205
205
205
205
203
203
202
202
203
203
203
203
200
200
200
199
200
200
200
200
201
201
200
198
197
197
197
197
195
193
192
192
191
190
190
190
190
191
191
191
189
188
187
187
196
201
205
205
205
206
207
203
203
203
202
202
196
194
192
189
187
177
176
173
171
173
162
158
150
145
149
152
157
160
159
159
159
155
154
154
169
173
173
171
170
170
171
171
171
171
171
170
168
168
168
168
169
167
167
166
166
166
163
163
164
161
160
159
153
153
153
153
150
149
147
145
144
141
140
140
139
139
136
136
137
137
137
138
136
136
136
137
134
134
132
131
129
129
128
127
130
131
129
127
126
126
126
126
126
124
123
123
121
120
120
120
118
118
117
114
114
113
113
110
109
109
108
105
105
105
102
99
97
82
84
84
86
89
92
92
92
93
94
94
95
96
95
95
95
93
91
91
91
89
89
89
89
91
92
92
92
90
89
87
88
89
90
90
90
90
88
88
88
88
87
87
87
87
85
85
85
85
84
81
78
78
77
77
76
76
76
76
76
76
76
76
76
76
77
77
76
76
76
74
73
73
73
73
73
71
68
67
67
67
67
70
70
69
69
65
65
65
65
65
65
65
65
65
64
64
60
61
63
63
63
63
62
69
74
78
82
85
86
86
86
102
102
102
105
107
113
114
113
113
113
114
113
113
113
112
113
113
116
118
118
125
126
126
128
126
127
127
126
127
126
126
125
125
125
123
123
123
123
123
123
123
121
121
121
121
123
122
123
123
123
123
123
123
120
120
119
119
119
120
121
122
122
121
121
121
119
119
121
121
121
122
121
116
116
111
112
111
113
113
113
113
113
113
113
113
113
112
113
113
114
114
115
114
113
113
113
111
109
109
108
111
111
112
112
113
116
116
117
118
118
118
118
122
120
121
122
121
120
120
120
121
122
124
126
131
145
144
142
141
142
142
142
147
144
147
147
145
145
147
147
146
146
145
145
145
145
146
146
146
146
142
142
142
142
143
143
144
143
142
139
137
137
136
136
136
130
129
127
129
130
131
131
131
129
128
128
128
127
127
125
125
127
127
127
127
126
123
124
125
124
123
121
117
115
115
115
113
113
113
113
113
113
113
113
112
111
112
111
111
111
110
110
110
109
109
109
109
109
109
107
108
106
106
105
103
102
101
100
97
98
97
101
102
102
102
102
100
97
94
94
93
94
94
94
94
92
92
92
92
92
92
91
90
90
90
90
90
89
86
86
86
85
84
84
83
83
83
83
84
82
81
81
83
81
78
78
76
77
77
78
78
77
76
75
79
81
81
83
84
84
82
82
82
84
84
84
83
83
83
83
83
83
83
82
82
79
78
76
76
75
75
75
74
74
74
73
73
74
74
74
75
74
75
75
75
72
72
70
66
63
62
59
58
56
56
56
55
55
55
59
59
60
59
58
58
58
58
58
58
58
57
56
58
58
58
62
61
58
57
57
57
57
58
57
57
56
56
55
55
55
55
55
54
53
53
53
53
54
54
52
51
51
51
51
51
51
52
52
52
52
51
49
49
48
48
48
48
50
52
51
54
54
55
56
57
57
55
55
56
55
56
57
56
57
57
57
57
57
58
56
56
56
56
60
62
63
61
60
60
60
60
60
61
61
62
62
60
60
62
70
70
70
71
70
70
71
71
71
71
71
69
69
69
68
68
68
68
66
66
66
66
66
66
66
66
66
68
70
71
70
68
69
68
68
68
67
67
67
65
65
65
69
71
71
71
71
71
71
71
71
71
71
72
72
71
71
71
71
72
72
71
72
72
72
72
71
72
72
72
72
72
72
73
73
73
75
75
75
76
76
76
76
76
76
75
75
74
73
73
73
73
73
74
77
77
79
79
79
81
81
81
80
80
81
92
95
96
97
97
97
97
97
94
94
93
95
91
92
99
112
114
116
133
134
139
154
153
156
164
168
169
176
176
174
174
175
174
174
174
174
174
173
173
173
173
173
176
174
174
176
175
174
171
171
170
168
168
168
168
168
169
170
170
170
170
170
170
170
171
173
176
172
172
172
172
171
170
167
169
169
174
174
172
171
171
172
172
171
171
172
172
172
172
171
170
170
171
171
171
170
170
170
174
176
184
199
203
213
220
236
237
240
237
238
258
266
273
274
271
271
270
271
272
276
282
290
291
287
287
287
289
290
292
292
293
294
294
288
288
288
289
291
291
282
282
282
282
281
279
272
271
271
269
264
262
261
262
261
260
260
257
258
258
261
262
262
262
262
262
259
259
258
258
258
261
257
256
255
255
255
255
255
253
252
252
247
247
243
242
242
237
232
232
232
234
234
232
232
235
236
243
243
243
237
239
237
236
232
230
229
232
231
226
225
226
226
223
221
222
223
222
221
232
228
240
250
248
249
252
248
250
255
266
275
284
278
283
310
311
312
312
312
313
313
313
316
316
317
317
305
305
304
304
303
298
298
294
292
290
287
276
274
273
271
269
269
261
263
263
262
260
258
261
256
255
255
257
256
257
256
254
258
258
260
260
258
261
258
258
253
252
250
250
252
254
252
247
247
245
245
245
245
243
243
243
243
244
245
245
246
246
246
246
247
247
246
246
246
242
242
242
242
241
241
238
233
230
230
228
228
229
229
228
227
227
228
231
228
228
225
220
219
219
217
209
208
208
208
208
208
208
208
208
208
207
205
204
197
197
197
197
197
197
195
194
194
194
185
184
180
179
180
180
180
179
178
178
178
168
166
165
165
163
160
164
161
161
160
159
159
157
161
161
156
156
151
157
158
157
158
146
151
148
148
150
149
146
146
148
171
181
181
181
170
170
168
168
169
170
168
160
154
147
145
145
145
137
134
119
120
111
110
111
110
110
110
110
110
110
110
110
110
110
110
109
109
109
109
109
109
109
109
109
109
109
109
108
108
108
108
108
108
108
108
108
108
108
108
108
107
107
106
107
107
107
106
106
106
105
105
108
108
108
106
105
105
105
105
105
105
105
105
105
105
105
105
105
105
106
106
106
108
107
108
108
108
108
106
105
102
101
102
102
101
101
101
101
100
100
100
100
100
100
102
102
102
102
99
94
92
92
92
92
93
92
91
89
88
89
88
87
88
87
87
92
91
91
92
89
90
89
87
87
89
90
89
89
89
84
84
84
83
83
81
81
79
77
76
73
73
72
72
72
72
73
68
68
68
68
71
71
72
72
73
71
70
68
71
75
77
81
81
81
86
87
89
92
94
95
97
97
97
99
99
102
100
100
100
100
100
101
101
101
100
100
100
100
100
100
98
98
98
98
98
96
96
96
94
94
92
92
92
91
91
91
90
89
89
89
89
89
89
89
89
89
89
90
90
90
89
89
89
89
89
89
90
90
89
89
91
94
95
95
94
94
94
95
94
95
95
95
95
95
95
95
95
96
96
96
95
94
92
92
92
93
93
91
90
90
91
91
91
89
89
88
85
81
82
81
83
84
85
88
89
91
91
92
92
92
92
91
92
88
87
87
87
87
87
87
88
88
88
87
87
87
87
87
87
87
86
84
84
84
84
85
81
78
78
78
79
76
76
76
75
74
73
72
70
70
69
69
69
69
69
69
67
66
66
66
66
65
65
65
65
65
65
65
63
64
63
62
62
62
68
66
69
70
70
71
68
66
65
65
66
76
76
79
81
83
84
87
87
89
89
90
90
90
90
90
90
90
90
89
89
89
89
87
85
84
84
84
85
86
86
86
85
85
85
84
83
83
82
83
82
82
82
81
81
81
81
81
82
81
81
81
81
80
80
81
81
81
81
81
79
82
87
87
102
103
106
108
108
109
107
107
107
107
106
103
102
102
101
101
101
102
101
101
101
101
102
104
104
104
104
104
104
105
105
105
105
105
105
105
102
102
104
104
103
103
102
99
100
102
103
102
102
101
100
101
98
98
98
99
99
98
102
105
108
108
108
113
115
115
116
118
116
116
116
116
115
115
115
116
115
116
116
116
116
115
114
112
112
112
111
112
113
116
118
118
117
118
119
120
118
119
123
123
122
121
123
125
125
123
121
121
121
121
121
121
119
119
119
119
118
118
119
116
116
116
115
115
115
114
113
110
110
108
107
107
107
107
106
106
105
105
102
102
98
97
97
94
92
93
93
93
94
94
92
92
92
92
87
88
87
86
85
85
85
86
86
87
88
89
89
89
89
89
89
89
89
88
89
87
86
87
87
87
87
87
86
82
81
75
73
72
72
71
71
71
70
67
67
68
68
68
68
69
69
69
67
67
66
66
66
66
67
66
65
65
65
64
62
62
62
63
63
63
63
63
64
58
58
56
55
55
54
51
50
50
50
50
50
50
49
47
39
39
41
42
44
44
52
55
58
60
61
60
60
60
60
59
59
59
59
58
58
58
58
58
58
59
60
59
59
59
58
58
58
58
58
57
57
57
57
57
57
57
57
57
58
60
61
60
61
60
59
58
58
58
58
58
59
59
61
63
63
63
64
65
67
67
67
68
73
76
76
76
76
77
81
83
84
85
85
86
86
86
86
86
86
85
84
84
84
84
84
84
84
84
84
84
84
83
83
83
83
83
82
82
82
82
82
81
81
81
81
79
79
79
79
78
78
77
76
76
76
76
75
75
76
76
75
75
75
73
73
73
73
73
72
72
72
72
72
72
72
72
72
72
72
71
71
69
70
72
72
70
67
67
67
67
71
72
73
73
74
75
74
73
72
71
71
71
71
72
72
71
70
67
66
66
66
62
59
58
57
55
50
50
50
50
51
52
56
55
55
54
50
50
49
50
49
49
49
48
48
48
47
47
46
46
46
46
46
47
47
47
48
47
47
43
42
42
43
44
44
47
46
46
46
46
45
45
45
44
44
44
42
42
42
42
42
42
42
42
42
42
42
42
42
42
42
42
41
41
41
40
40
40
40
42
42
44
44
44
47
47
46
45
45
44
44
44
42
42
42
42
42
42
42
42
42
42
42
42
42
42
42
42
42
42
42
42
42
42
42
42
42
42
42
42
42
42
42
41
41
40
40
40
40
40
40
40
40
40
40
40
40
38
37
38
37
36
36
37
37
37
38
39
44
44
44
43
44
44
45
45
46
46
46
42
42
42
42
42
43
44
44
46
47
47
47
47
47
51
51
55
55
56
55
55
56
55
56
58
57
57
57
57
55
54
54
53
53
53
53
52
52
52
52
52
52
52
52
54
53
53
54
55
55
55
53
55
55
56
57
56
56
57
57
57
65
65
68
70
68
68
68
68
68
68
68
68
68
68
68
68
68
68
68
68
68
68
68
68
66
66
67
67
65
65
65
65
65
66
66
70
71
71
71
71
71
71
71
72
72
71
71
71
71
71
71
70
70
70
70
70
68
68
67
66
66
66
65
65
65
65
65
65
65
65
65
64
63
60
60
60
60
60
60
59
59
58
56
56
56
57
57
57
57
55
55
55
55
55
55
57
56
55
56
57
58
65
68
67
68
64
63
65
65
65
65
63
63
64
67
71
73
84
79
79
80
81
81
82
87
87
88
90
92
95
96
97
97
97
97
98
99
98
97
97
97
97
95
96
96
94
94
94
94
94
94
94
93
87
93
93
93
93
93
93
94
94
94
94
94
94
94
94
94
95
95
95
95
96
96
96
96
96
96
96
96
97
100
100
100
99
99
99
98
98
98
99
100
100
100
102
101
101
101
101
101
101
101
101
101
101
101
101
102
102
102
105
106
106
107
106
106
106
106
106
106
106
105
104
104
104
102
101
101
100
100
99
98
98
97
94
94
93
93
93
93
93
93
92
92
92
90
90
90
87
87
87
87
85
84
84
84
84
83
82
79
79
78
78
77
75
75
76
71
71
69
71
71
70
71
70
68
68
65
65
65
66
65
65
64
65
65
63
64
64
63
63
59
59
59
64
64
65
71
74
78
78
80
79
77
77
76
76
76
76
76
76
76
76
76
76
76
78
79
79
79
79
77
80
81
81
81
81
81
81
81
82
82
80
80
79
79
79
91
91
90
103
102
102
102
104
106
106
106
114
116
117
117
117
116
116
116
116
115
120
129
130
128
131
130
131
132
131
131
131
129
129
129
129
130
130
130
131
131
130
130
130
130
130
130
131
131
131
131
131
131
131
130
130
130
131
130
130
131
132
134
134
134
133
133
132
133
139
142
142
143
145
145
146
147
146
150
155
156
157
158
159
165
165
168
168
168
167
167
167
168
168
168
168
167
168
168
170
169
168
169
171
179
188
204
214
216
232
230
235
259
261
261
261
261
262
261
256
256
255
255
254
254
254
257
259
261
262
252
252
253
250
250
250
248
248
247
246
245
245
245
243
243
244
245
245
245
242
242
239
230
230
230
230
233
233
233
233
233
232
230
230
230
230
232
232
229
225
225
223
220
217
216
214
209
208
187
182
182
183
182
182
182
182
182
182
181
180
179
178
179
179
179
179
172
172
172
172
172
173
170
168
168
169
169
169
169
168
168
167
168
166
166
164
168
163
165
171
166
163
163
164
163
168
171
168
170
164
166
164
164
166
166
165
163
158
158
158
158
158
156
156
156
156
155
153
151
147
142
142
142
142
142
142
139
131
126
124
124
124
124
124
124
124
124
125
124
124
124
123
123
121
119
120
120
120
117
116
119
121
121
121
116
116
114
114
114
114
114
114
102
100
100
99
99
99
98
97
97
97
97
96
95
95
95
95
95
95
94
94
92
89
89
88
88
88
87
87
85
82
82
82
81
81
79
77
76
75
75
75
74
74
74
74
71
71
69
70
70
70
70
70
66
68
67
66
66
67
63
62
61
62
61
56
57
56
56
58
59
59
63
63
63
62
63
62
62
63
63
63
63
63
63
62
62
62
62
61
60
58
58
55
55
55
55
55
54
55
56
57
55
55
55
55
54
53
53
53
52
52
52
50
50
50
51
51
50
50
50
49
49
50
49
49
49
50
50
50
50
50
49
49
47
47
46
46
46
46
46
46
46
46
46
46
46
46
47
48
48
48
47
45
44
44
44
42
42
42
42
43
44
43
43
42
42
42
41
41
41
41
40
43
42
42
45
47
48
47
47
52
55
56
58
63
63
65
73
78
79
82
83
83
83
83
81
81
81
81
80
79
79
79
79
79
78
76
76
76
73
73
76
79
77
78
89
89
89
90
96
94
94
94
93
93
92
92
92
92
93
92
95
97
98
98
98
102
103
103
103
103
103
103
103
103
103
103
103
103
103
103
103
103
107
108
108
107
107
107
112
112
111
113
115
115
115
115
114
114
114
113
112
112
111
110
108
108
108
108
108
109
109
109
109
111
110
110
110
110
110
109
110
109
109
109
111
111
111
111
111
111
108
108
108
105
104
102
100
97
97
94
94
95
95
94
92
93
93
93
94
94
94
94
93
92
92
92
92
93
93
94
94
94
94
95
95
94
94
90
87
84
84
83
79
79
78
78
76
77
76
76
75
75
75
75
75
74
74
74
70
70
71
69
69
68
68
68
68
68
66
65
65
64
64
65
65
67
68
70
68
65
63
63
65
64
65
65
63
63
62
60
57
56
56
56
56
56
56
56
56
57
58
58
58
58
58
58
57
57
57
54
50
47
47
47
47
49
49
48
48
48
47
47
49
47
46
47
47
43
43
43
42
42
42
42
42
42
42
42
42
42
42
42
42
40
42
42
42
42
42
42
41
40
39
39
39
39
39
39
39
39
39
40
39
39
39
39
40
40
40
40
39
39
39
39
39
39
39
39
39
39
40
40
39
39
39
39
39
39
39
39
38
38
38
38
38
38
38
38
38
37
36
36
36
36
36
36
37
38
38
38
37
37
37
37
36
36
36
36
36
36
36
36
36
36
37
38
38
38
38
38
38
38
37
37
39
39
39
39
39
34
36
36
37
37
36
34
36
36
38
36
36
35
34
34
34
34
32
32
32
32
32
32
32
31
31
31
29
29
29
29
29
29
29
29
27
27
26
26
26
26
26
27
27
27
27
27
27
27
28
29
31
31
33
32
32
32
32
32
32
31
31
31
31
30
30
30
30
30
30
30
31
31
31
31
31
30
30
30
30
30
30
30
31
31
31
31
31
31
31
31
31
31
31
31
31
31
31
31
31
31
32
32
32
32
32
31
30
30
28
29
29
28
27
27
26
23
23
23
22
22
22
22
22
23
23
23
23
23
23
23
26
26
26
26
26
26
26
25
25
25
26
25
25
24
24
24
26
26
26
26
26
26
24
24
24
29
30
30
31
31
31
31
31
31
31
31
31
32
34
34
34
34
34
34
33
33
34
34
34
34
34
34
34
34
34
34
34
34
34
34
34
35
35
36
39
39
39
37
36
36
36
36
36
37
37
37
37
37
37
38
38
39
37
36
36
36
38
38
38
38
39
40
40
40
39
42
42
45
45
45
45
45
44
44
44
44
44
44
44
44
44
44
45
45
44
44
44
44
44
44
45
45
45
46
46
47
47
47
47
47
47
47
47
50
50
50
51
50
50
49
49
48
48
47
47
47
47
46
45
45
44
44
45
47
50
50
50
50
50
50
50
50
50
50
50
48
46
46
47
47
47
52
53
52
54
56
59
62
63
62
63
63
63
61
62
64
66
88
97
119
121
126
144
146
164
165
165
165
165
166
171
175
175
176
176
176
176
178
178
178
182
182
182
183
184
187
187
185
185
184
186
186
189
189
189
195
200
202
203
205
205
205
207
211
211
211
212
215
218
219
225
228
226
238
242
244
247
247
249
250
251
253
253
253
253
252
255
255
255
255
255
255
255
253
252
251
251
249
249
250
249
247
248
249
249
249
249
248
249
249
249
248
248
247
248
248
250
249
249
248
248
250
250
257
260
263
263
259
258
258
258
257
255
256
256
256
255
255
253
252
252
252
252
251
250
248
247
247
245
245
246
246
246
246
245
245
244
240
236
234
233
231
231
229
224
222
223
218
218
218
218
216
205
201
200
200
198
195
192
192
192
192
191
191
189
185
181
181
181
183
184
182
182
179
179
179
179
183
181
181
182
174
172
166
165
161
160
157
157
157
154
154
149
146
139
139
134
133
132
132
129
127
127
125
124
123
119
116
115
114
112
110
110
110
110
108
107
106
105
106
105
98
94
92
92
92
94
94
93
93
92
92
92
92
92
91
89
86
86
86
87
87
85
85
84
86
85
85
85
83
83
84
84
82
82
83
84
83
83
82
82
83
82
82
82
82
81
79
78
76
75
75
73
79
81
82
81
82
84
84
87
88
87
85
85
84
84
84
84
84
84
84
84
83
82
82
82
83
81
81
80
80
80
79
79
79
79
79
79
79
79
79
79
77
77
77
75
74
75
77
77
76
76
76
76
76
76
76
76
76
75
74
76
79
79
78
73
73
73
72
72
71
73
73
73
73
72
73
74
75
73
74
74
74
74
71
71
71
72
72
74
76
76
76
74
74
74
74
74
73
72
69
61
59
58
56
54
51
49
49
44
44
44
44
45
45
45
45
45
45
45
45
44
44
44
44
44
44
44
44
44
44
44
44
45
47
48
48
48
47
48
50
50
52
52
53
53
55
57
59
59
63
65
67
68
68
69
69
70
71
72
73
76
86
89
89
90
91
91
91
91
90
89
89
89
89
89
89
89
90
90
89
89
88
88
87
84
84
84
86
85
85
87
88
89
90
91
91
91
91
91
94
93
93
94
94
93
92
89
89
89
89
88
88
88
87
87
87
87
87
87
87
86
86
86
86
86
83
83
84
81
82
82
82
83
83
83
83
84
86
89
93
100
102
110
110
113
116
116
120
120
120
120
121
121
118
119
118
118
118
118
118
118
118
118
118
117
116
114
113
112
112
112
111
111
110
110
109
108
107
107
105
105
105
106
100
96
96
94
93
93
93
94
94
92
90
89
88
88
88
88
89
88
88
87
87
87
86
86
86
86
86
86
85
85
85
85
81
80
80
79
81
81
80
78
76
76
76
76
76
76
76
79
79
79
79
79
79
79
79
79
79
79
79
72
72
71
71
70
73
73
76
77
81
84
89
90
89
89
87
85
84
84
86
85
88
88
84
84
84
84
87
84
84
84
83
83
82
82
82
82
82
80
79
79
79
76
76
76
76
76
76
76
76
76
75
75
73
72
71
71
71
71
70
70
70
68
68
68
67
67
67
67
67
67
66
66
65
65
63
64
63
63
62
62
61
61
62
62
62
67
68
66
66
65
65
65
65
65
65
66
65
64
64
64
64
63
63
63
65
65
67
66
66
68
61
63
63
63
62
62
62
62
62
61
60
60
61
60
60
60
60
60
60
60
60
60
60
60
60
60
60
60
60
59
59
58
59
58
58
59
58
58
58
58
58
58
58
57
56
56
56
54
54
54
55
54
54
54
51
51
50
50
53
55
55
53
52
51
50
51
52
60
69
73
73
73
73
72
73
74
76
76
79
80
80
80
80
80
80
79
79
79
79
79
78
78
79
79
79
80
79
79
81
81
79
79
79
82
79
84
83
92
104
104
105
105
105
105
104
107
108
110
116
117
122
124
128
127
127
127
128
128
128
129
129
129
129
129
129
126
126
126
126
126
126
126
126
126
126
126
126
126
126
126
126
126
126
126
126
126
128
130
130
131
131
131
131
131
131
130
129
127
127
127
127
127
127
127
127
127
127
125
125
125
125
124
124
124
122
121
118
118
118
118
118
118
118
118
116
116
116
116
116
115
115
113
113
113
111
110
107
104
105
105
105
105
103
102
103
105
102
102
97
95
96
96
95
96
96
97
94
92
92
92
90
92
92
93
92
92
93
87
87
86
86
85
85
85
85
83
79
75
76
74
75
76
77
77
73
70
70
70
69
68
68
68
68
65
65
65
66
66
65
65
65
64
64
64
63
63
63
63
62
62
64
60
61
64
68
89
89
99
98
98
94
94
96
97
97
98
98
98
98
97
100
100
101
101
100
100
98
98
100
100
100
100
101
102
102
103
99
99
99
99
97
97
97
97
97
97
96
97
97
97
97
97
97
100
100
100
101
100
101
101
101
101
101
102
102
102
104
104
102
102
101
100
100
101
102
102
102
102
102
102
101
102
102
102
105
105
105
106
108
113
113
113
111
111
111
110
113
116
116
117
117
115
115
114
114
113
113
113
112
111
109
108
108
108
108
110
110
110
105
104
104
102
102
102
102
104
104
104
102
101
100
100
99
98
98
98
97
97
96
94
92
92
92
92
92
90
91
91
91
89
89
88
88
88
88
87
88
88
89
89
89
89
89
89
89
89
89
88
88
87
73
73
69
69
68
70
70
69
74
73
73
73
74
73
72
72
71
70
70
69
68
68
66
65
65
64
64
63
63
63
65
70
73
76
76
75
74
76
74
74
73
72
74
76
72
73
73
73
77
76
79
79
79
80
80
80
80
80
81
81
81
81
81
81
81
81
83
82
81
81
81
79
79
79
79
79
79
79
79
79
79
80
80
81
81
81
81
83
82
82
83
84
84
84
85
85
86
86
85
86
86
86
86
86
86
86
86
86
86
84
84
84
84
84
84
84
84
84
84
82
82
82
82
82
81
81
81
81
81
82
82
82
82
82
82
82
82
82
82
81
79
79
79
80
79
79
79
76
74
73
73
72
71
71
70
70
70
70
70
70
69
69
71
71
71
71
71
71
71
71
71
71
71
71
71
71
71
71
68
68
68
68
71
63
63
63
63
63
63
61
61
55
52
52
52
52
52
52
53
54
54
53
52
52
52
52
52
52
50
50
43
43
40
40
40
41
40
40
38
38
38
39
39
39
39
39
38
36
35
34
34
34
34
33
33
33
32
31
30
30
30
29
27
27
29
29
29
29
31
32
35
36
36
36
38
39
39
39
39
39
36
36
36
36
37
38
37
38
38
38
38
38
38
38
38
38
39
39
39
39
39
39
39
39
39
39
39
39
39
39
39
40
42
44
45
45
46
46
46
46
45
45
45
43
43
43
43
43
42
44
44
45
46
45
45
45
45
45
44
44
44
44
46
47
48
48
48
49
47
47
48
49
49
49
49
50
50
50
51
50
50
50
50
50
50
50
50
50
51
51
52
52
53
54
54
55
55
55
55
53
54
54
54
54
54
54
54
53
52
52
54
54
55
55
56
55
55
55
56
57
59
62
65
66
77
84
86
88
88
87
87
88
88
87
89
89
90
90
91
92
90
90
90
89
90
90
91
91
94
97
98
103
103
108
107
108
108
107
109
111
113
114
114
115
115
117
117
116
115
115
115
116
116
116
116
116
116
113
113
113
113
113
113
111
110
108
108
108
108
109
110
110
110
110
110
110
110
110
110
110
110
110
109
108
106
105
105
105
105
105
105
107
107
107
107
107
106
106
107
106
105
105
104
104
104
104
103
103
102
102
101
102
102
101
100
97
97
97
97
97
97
96
95
96
97
97
95
95
95
95
96
96
94
94
92
92
92
92
91
89
91
97
101
97
100
99
99
99
100
103
104
104
103
103
103
103
104
104
104
105
99
98
99
98
98
96
93
92
89
89
89
89
89
89
89
88
88
87
85
86
85
83
83
82
82
82
82
82
82
82
82
81
80
79
79
79
79
79
77
77
77
76
76
76
75
75
74
74
74
74
75
75
75
73
70
69
68
68
68
67
66
66
67
66
65
65
64
63
63
63
63
63
64
64
61
61
61
62
65
65
67
67
66
67
66
68
68
68
68
67
67
67
68
68
68
69
68
68
68
66
66
68
68
68
66
66
65
65
65
65
66
68
66
65
66
66
66
66
66
66
68
68
65
63
62
62
62
61
61
63
64
66
67
67
66
66
66
66
66
67
67
67
66
65
65
64
63
64
64
64
64
64
63
62
62
62
62
63
61
64
65
65
71
76
90
93
96
96
96
97
97
106
107
107
120
122
123
125
126
129
130
130
130
130
130
130
129
129
129
129
129
128
128
128
128
128
128
128
127
126
126
123
123
123
123
123
123
123
121
122
123
124
123
122
122
121
121
121
122
123
124
123
123
123
123
123
123
123
123
123
118
117
115
115
113
113
113
113
113
112
113
114
116
113
113
113
113
113
112
112
112
112
116
116
118
121
122
121
121
121
121
121
122
122
122
121
121
121
120
120
120
121
122
122
122
122
121
121
120
120
119
118
123
118
117
121
121
121
120
120
119
118
118
119
119
121
119
118
116
110
105
104
105
105
109
117
119
119
116
113
99
97
97
95
95
95
95
96
94
93
92
93
96
96
95
93
92
92
92
92
92
92
92
91
91
92
92
92
91
90
89
89
87
88
89
89
89
89
88
88
88
89
87
86
86
84
82
82
82
82
82
83
81
81
81
84
88
88
88
87
87
87
87
88
88
88
88
89
87
87
89
94
102
104
107
109
109
109
107
106
106
110
110
111
112
113
110
110
110
109
109
109
109
109
109
107
107
107
106
105
104
103
104
103
102
100
99
100
97
97
98
97
97
97
95
94
93
93
93
93
93
94
91
87
88
85
85
84
84
84
84
84
84
84
84
84
84
84
84
82
78
78
77
77
77
77
76
74
75
73
75
75
78
79
79
79
78
78
77
78
76
79
79
77
77
77
80
80
80
80
79
79
78
79
79
79
80
81
82
81
81
83
83
84
84
81
82
84
84
84
82
82
81
81
80
81
81
81
81
84
86
86
86
83
83
81
81
82
81
81
85
87
89
92
93
94
87
89
88
87
87
89
87
87
89
89
89
88
89
89
89
88
88
87
86
84
84
85
86
89
92
94
93
93
93
92
92
92
92
92
92
90
87
87
87
87
87
87
87
88
90
91
91
93
95
97
96
94
94
94
93
92
94
94
93
93
93
93
93
93
92
92
92
92
90
89
89
89
89
89
89
89
89
89
88
89
89
89
89
90
90
90
90
89
89
89
89
89
89
89
87
77
76
76
76
76
76
76
76
76
76
76
74
74
74
74
73
73
73
71
71
71
71
69
69
68
68
68
68
67
67
67
67
67
66
65
65
65
62
60
60
59
59
60
58
58
57
52
51
49
50
48
48
48
49
49
50
50
50
49
49
47
47
47
46
46
46
46
44
44
43
43
42
42
42
42
37
36
34
33
33
33
33
32
31
32
32
32
32
32
32
32
33
33
33
33
32
37
37
36
36
38
38
38
39
39
39
39
39
37
39
39
38
38
37
36
36
35
34
34
34
34
34
34
34
36
36
37
37
37
37
37
37
37
37
37
37
37
39
39
39
39
39
39
39
39
39
39
39
44
46
49
49
49
49
49
47
47
47
47
47
49
49
47
47
47
47
49
49
49
49
50
50
50
51
53
53
53
53
55
55
56
56
60
60
60
60
60
59
59
59
59
59
59
59
59
59
59
59
59
59
59
59
59
59
59
59
59
59
58
58
58
58
58
58
58
58
58
58
58
58
58
58
58
58
58
58
58
58
56
55
55
55
55
55
54
54
53
53
53
53
53
53
55
53
52
52
52
52
51
51
51
54
60
62
65
66
67
69
71
73
68
69
69
77
79
79
79
78
78
81
80
83
83
83
83
84
84
84
84
84
84
89
89
100
113
121
121
118
118
118
118
118
118
118
123
124
123
126
126
127
130
134
134
134
134
135
136
136
135
136
136
137
136
136
135
134
134
133
132
132
133
133
131
131
131
130
130
130
131
133
134
137
137
137
137
137
137
137
137
137
137
137
137
137
138
137
137
137
138
138
138
138
138
138
137
137
137
137
138
138
139
139
139
139
139
138
138
138
139
141
142
143
143
140
140
139
139
138
139
139
139
139
139
138
138
139
138
137
137
137
135
134
136
136
136
136
135
135
134
134
134
135
137
137
138
133
131
129
129
131
138
136
142
142
141
140
141
142
159
159
160
158
158
156
155
154
154
155
155
155
156
155
151
151
152
151
151
153
153
154
152
150
145
144
145
145
145
145
144
145
145
142
142
142
142
141
141
141
141
139
139
137
135
136
136
136
134
131
130
130
129
129
129
130
129
129
129
129
129
129
128
127
127
126
126
125
125
124
123
123
122
119
118
117
117
118
118
118
115
114
112
109
109
108
108
108
108
109
110
110
110
109
113
113
114
114
113
115
114
115
116
117
110
109
108
106
121
121
121
123
123
126
125
128
129
126
131
130
132
130
127
126
126
126
126
126
126
123
120
120
121
119
119
118
118
118
118
118
119
121
121
119
117
118
117
116
118
118
120
121
121
119
120
118
117
115
115
114
113
110
110
110
110
110
110
110
110
110
110
109
107
107
107
105
105
105
104
104
104
103
102
102
102
102
102
102
101
101
100
100
99
98
98
98
98
97
97
92
92
92
92
92
94
94
98
98
96
96
96
96
97
106
107
108
108
109
108
108
106
104
104
104
104
104
105
105
107
107
106
104
100
100
100
99
100
100
100
100
97
96
96
94
92
92
92
89
86
85
84
84
85
85
84
87
87
89
89
92
92
91
91
92
96
96
96
95
92
91
91
92
93
99
103
101
104
106
103
109
116
116
111
112
139
145
156
166
163
163
160
160
160
164
166
169
169
169
168
168
168
168
168
168
167
167
167
167
167
170
170
171
170
170
170
170
171
171
170
170
170
168
168
168
167
167
167
164
163
163
165
166
166
166
166
168
165
165
164
168
168
168
168
166
165
165
164
163
164
164
164
162
160
159
158
159
156
155
155
155
155
155
155
154
154
152
152
150
150
150
150
150
150
150
150
150
150
150
150
150
150
150
150
150
149
147
147
147
147
146
146
145
147
147
149
150
147
147
145
145
145
145
145
143
140
140
140
140
140
140
140
138
138
136
137
137
137
137
139
142
145
146
144
134
131
124
123
123
123
121
121
118
118
118
118
120
118
121
121
121
122
122
122
123
123
124
122
122
114
115
113
115
110
117
121
124
123
123
116
116
120
120
124
123
123
120
119
122
124
126
126
124
122
122
120
119
117
118
119
118
120
118
118
117
116
116
115
116
115
113
113
113
110
110
110
110
108
108
108
107
108
108
108
108
108
108
108
108
108
108
108
107
105
105
105
104
104
106
109
110
110
113
114
114
115
116
116
116
116
116
115
115
115
115
115
116
116
115
115
115
114
114
113
113
113
113
113
113
113
111
110
109
109
109
108
108
108
108
106
103
103
101
101
100
100
100
100
100
100
94
95
92
88
89
91
96
101
104
100
97
97
96
95
95
95
95
95
95
92
92
90
90
88
87
84
82
82
78
76
76
76
76
76
77
76
76
73
72
72
71
71
71
69
69
71
73
73
71
71
73
71
72
72
72
72
72
72
72
70
71
70
68
68
68
68
68
68
68
68
68
67
66
66
67
65
66
65
63
63
63
60
55
55
55
56
57
57
57
57
57
56
56
53
50
50
50
50
50
51
51
51
51
51
48
47
47
47
47
47
47
44
45
46
48
53
55
55
57
58
58
59
59
59
59
65
72
75
79
81
79
79
79
79
79
79
79
79
79
79
77
78
79
79
80
82
83
83
83
83
83
83
83
84
84
84
84
84
84
84
85
85
85
86
87
87
87
87
87
87
87
87
85
85
87
87
87
89
87
87
87
87
87
87
88
89
91
92
94
95
95
96
97
97
100
100
100
100
97
97
97
97
97
97
97
97
96
97
95
96
98
99
99
100
100
100
100
98
98
99
102
109
118
118
117
117
117
118
118
117
118
119
121
121
121
121
121
122
118
118
116
116
116
117
118
117
116
116
111
111
111
111
112
112
112
112
112
113
114
114
113
113
113
112
111
111
110
110
110
108
108
108
107
106
106
105
106
106
107
107
109
110
111
110
109
108
107
107
108
110
110
112
113
109
108
108
107
108
108
108
102
102
102
101
102
101
102
104
101
103
103
122
127
136
146
145
145
145
144
144
145
145
145
145
145
145
145
145
145
144
142
142
139
139
137
134
134
134
134
139
139
140
142
143
144
145
145
146
145
144
140
140
139
138
137
137
135
134
134
131
130
130
130
129
129
128
125
125
126
126
126
128
133
134
137
135
134
132
133
133
133
133
132
131
130
142
161
176
176
176
176
179
181
189
197
197
200
200
199
200
205
207
210
210
223
221
222
223
235
266
313
318
321
322
344
342
342
349
349
350
350
353
361
361
366
366
365
365
365
365
365
369
371
370
368
368
367
381
381
381
380
380
381
381
382
381
380
380
377
371
371
372
378
379
380
386
389
390
395
395
394
393
393
393
393
393
391
391
391
390
390
390
388
388
388
386
382
380
378
378
378
378
377
374
376
372
372
377
383
384
383
383
383
384
385
387
386
386
385
385
385
386
384
372
366
366
366
376
387
398
400
403
406
406
405
406
407
408
408
407
406
406
406
405
402
402
402
398
395
395
394
391
389
379
379
385
385
387
387
387
390
386
385
384
384
371
366
366
364
364
362
363
358
358
358
355
355
355
355
353
353
354
355
354
353
355
356
358
364
359
361
354
346
344
344
336
332
327
326
326
322
321
316
318
317
313
304
302
298
294
288
286
278
278
277
277
276
276
275
269
266
265
265
265
265
265
265
264
263
258
258
253
253
250
250
250
250
247
246
245
244
242
241
240
240
239
237
235
234
230
225
225
222
219
218
216
216
217
220
220
219
219
217
217
207
207
204
187
187
184
182
183
182
182
184
180
174
175
171
172
171
171
171
149
149
148
138
131
123
113
109
104
102
102
87
74
74
68
58
51
53
55
65
76
79
81
82
84
94
97
131
158
172
184
190
191
201
212
224
327
364
364
367
369
375
377
390
391
397
406
407
407
407
407
408
408
407
406
407
407
407
408
408
408
408
411
411
410
410
409
409
410
420
423
444
446
447
453
452
453
453
452
453
455
461
462
466
469
471
472
471
471
471
472
474
474
476
476
477
478
478
478
478
478
478
478
478
478
478
478
478
477
480
480
480
480
480
478
477
478
480
480
480
482
482
481
479
479
483
484
485
485
487
487
483
483
483
485
485
483
482
482
482
480
477
475
475
473
472
466
466
466
466
467
466
464
460
437
432
432
432
424
410
409
419
419
440
439
443
445
437
438
432
437
435
437
433
427
427
424
422
411
402
402
401
400
402
401
398
396
365
364
364
364
364
360
363
366
374
377
373
367
368
361
360
358
353
351
345
341
340
337
346
349
353
353
340
335
327
327
327
328
327
324
328
324
318
319
327
329
340
343
344
340
341
341
340
337
337
337
338
338
320
321
321
321
323
321
321
320
318
314
308
308
308
305
304
302
302
304
305
305
305
303
301
289
290
288
289
290
288
287
282
284
284
287
298
298
313
312
323
321
321
327
317
315
316
316
315
315
313
309
306
304
304
298
298
298
295
292
292
294
293
299
321
328
323
327
333
334
329
330
327
333
332
345
345
331
332
332
327
327
329
329
329
329
335
334
356
361
361
358
356
357
359
362
364
368
364
358
359
356
357
354
353
353
385
395
426
460
469
489
485
498
501
506
507
507
508
511
509
509
510
504
509
515
518
516
519
520
519
520
520
520
520
514
515
512
507
511
508
516
523
538
553
558
554
553
557
556
567
568
573
575
574
578
577
577
575
575
577
578
579
579
579
580
580
580
575
577
577
577
576
574
573
574
574
573
574
577
577
564
561
557
557
556
548
535
535
535
536
535
532
540
544
546
543
542
542
543
556
553
582
582
582
580
564
565
564
564
566
566
566
566
574
575
575
583
594
590
584
579
577
570
569
569
566
564
566
559
557
551
550
543
540
544
541
541
536
525
498
496
496
488
487
484
480
477
478
478
477
477
474
475
475
476
490
485
490
485
471
471
468
467
465
464
464
462
467
470
472
477
477
476
473
471
466
453
454
453
451
448
447
445
442
437
425
425
427
431
432
433
433
432
432
433
431
432
427
424
422
422
422
413
408
405
403
400
400
401
400
400
395
390
390
389
387
385
380
375
362
364
363
369
369
369
372
372
371
369
358
361
366
368
377
377
377
377
371
371
370
368
369
369
366
351
350
349
347
346
345
340
340
340
339
330
327
327
325
323
319
318
319
322
322
319
318
319
332
334
338
335
337
340
338
338
332
326
329
326
315
312
309
303
303
301
297
296
296
284
283
288
293
310
343
365
408
425
443
442
443
443
443
443
445
449
454
452
449
451
451
450
451
448
448
450
463
466
470
472
485
485
481
494
500
501
503
508
509
515
518
531
531
530
530
531
528
520
513
510
507
501
498
493
495
495
496
500
500
501
500
501
501
501
500
500
501
502
503
503
503
503
503
491
492
495
503
503
489
480
480
481
481
481
483
489
500
503
541
535
535
543
541
540
540
536
534
536
538
536
529
527
527
527
527
530
532
535
535
544
543
546
547
546
547
545
537
538
543
556
556
538
540
530
530
530
530
530
529
528
509
500
503
500
500
497
499
500
495
490
483
482
479
470
470
470
469
472
454
445
453
461
466
464
459
460
458
461
461
475
480
486
487
487
489
493
502
502
506
530
534
532
531
517
517
516
511
505
495
495
493
484
484
477
475
475
477
477
477
478
477
478
478
478
474
472
472
472
469
470
470
465
463
458
460
456
457
456
455
455
455
453
451
451
453
455
453
450
444
444
442
443
443
444
447
447
448
445
444
441
422
422
420
419
419
420
421
421
419
414
414
408
405
398
398
399
383
379
376
371
369
364
361
361
364
364
364
374
375
424
426
427
428
424
421
421
427
426
432
432
434
427
425
422
419
416
418
414
412
414
417
424
427
424
428
428
424
418
416
427
514
545
543
555
559
567
561
572
576
565
575
575
588
590
593
587
576
575
569
569
570
637
641
650
654
648
644
638
635
634
634
634
629
625
624
622
622
619
615
613
619
618
619
635
644
647
655
653
656
664
664
673
685
692
693
691
690
690
690
693
696
701
709
713
714
707
708
708
706
707
703
704
704
706
705
704
705
717
717
717
719
713
710
710
711
711
708
713
716
721
722
723
725
725
725
725
724
722
725
724
723
722
721
721
720
720
720
719
718
715
710
710
710
710
714
714
715
721
714
713
702
702
695
692
695
694
689
685
659
651
651
651
648
646
646
645
645
641
637
627
618
595
595
585
585
577
564
557
546
546
552
553
556
563
553
519
576
585
592
593
593
593
593
593
593
590
590
590
588
579
579
580
570
568
564
564
564
557
548
544
546
546
495
466
455
501
513
567
594
596
990
978
980
1061
1094
1179
1189
1192
1196
1199
1221
1219
1220
1218
1216
1213
1205
1204
1205
1201
1202
1199
1189
1171
1171
1171
1171
1173
1172
1171
1170
1170
1171
1165
1153
1152
1152
1150
1139
1139
1139
1138
1137
1136
1134
1133
1123
1123
1123
1123
1119
1118
1118
1118
1118
1117
1117
1116
1114
1099
1098
1096
1093
1094
1091
1092
1092
1092
1092
1090
1089
1089
1088
1089
1090
1091
1113
1134
1132
1123
1123
1123
1126
1126
1126
1123
1118
1118
1113
1112
1113
1114
1115
1114
1112
1101
1101
1096
1094
1091
1089
1087
1078
1068
1063
1061
1057
1055
1052
1051
1037
1035
1031
1033
1044
1042
1055
1044
1057
1058
1057
1049
1032
1032
1010
993
986
970
913
854
820
815
807
795
746
598
596
563
544
524
524
522
514
497
499
506
512
514
500
501
501
501
489
435
435
429
446
472
482
482
475
474
477
477
477
482
484
483
478
460
460
460
459
460
456
455
454
453
447
437
432
429
426
425
416
406
405
402
398
395
393
393
393
393
392
391
382
380
380
379
378
376
369
366
365
362
358
342
337
336
336
335
340
344
344
344
348
346
344
345
345
342
345
345
340
339
339
335
333
329
330
329
326
317
319
318
315
313
311
311
314
309
307
307
303
302
290
290
287
299
299
305
298
303
298
303
319
329
329
329
323
324
325
323
324
324
325
324
325
321
321
322
319
315
311
309
308
294
292
292
292
292
291
291
290
290
290
285
282
279
276
271
269
269
269
268
269
261
260
258
258
258
258
257
257
257
260
260
253
250
245
245
243
243
244
242
240
232
229
226
221
218
216
214
217
215
216
213
213
207
206
204
204
208
208
208
211
223
232
242
243
250
245
246
245
244
248
248
250
253
256
256
254
253
254
253
253
251
246
245
245
245
243
243
242
242
240
237
232
230
231
230
230
227
226
226
224
225
224
224
222
221
219
216
213
212
212
211
209
207
213
213
206
204
205
204
205
205
211
213
213
209
204
200
197
197
199
200
200
201
192
192
193
194
195
195
193
184
184
185
186
186
186
186
186
186
182
183
186
186
184
184
182
183
182
179
171
171
171
171
171
172
172
171
171
170
170
170
170
169
169
167
167
166
164
164
162
161
160
160
160
155
152
152
154
155
155
156
152
155
166
164
164
164
164
163
158
158
164
173
188
188
189
196
199
189
189
185
184
184
193
194
195
196
197
195
195
194
195
194
194
194
193
192
192
191
189
189
189
189
189
187
187
187
187
186
188
186
184
184
184
179
180
178
178
178
179
179
176
176
176
176
176
176
176
176
178
179
176
176
177
175
175
174
174
174
173
171
171
173
174
173
172
172
166
163
163
163
163
163
174
181
182
183
183
183
182
182
183
183
184
184
183
184
184
184
184
184
184
181
179
179
174
174
174
173
171
172
172
171
169
168
171
170
171
175
175
175
178
182
175
174
164
163
163
163
164
166
166
168
166
163
160
160
161
163
163
166
164
166
161
161
163
162
160
161
163
164
164
163
161
153
153
154
152
151
152
150
150
150
151
152
152
151
150
149
149
148
147
147
147
147
147
147
147
147
146
146
145
145
145
145
142
142
142
142
142
143
142
142
142
142
142
140
139
134
134
134
128
128
130
130
131
130
129
129
129
129
128
126
126
126
121
121
120
119
118
117
116
116
116
116
116
115
116
115
114
114
117
117
116
116
115
113
113
121
121
119
120
116
113
111
111
111
110
107
102
101
101
101
94
94
94
94
94
86
79
70
70
71
68
68
64
63
63
63
60
61
60
61
48
48
48
48
48
49
48
47
47
47
46
46
46
46
46
46
46
46
46
46
45
45
45
45
45
45
45
44
44
44
44
44
44
44
44
44
44
44
44
44
44
44
44
44
48
50
51
51
50
50
49
48
48
50
52
52
52
52
50
50
50
50
50
51
51
52
53
53
54
54
54
54
54
54
55
55
54
55
61
61
62
62
62
62
62
62
60
58
58
58
58
58
58
58
58
58
58
57
61
63
63
63
65
65
66
66
66
66
67
69
71
71
74
73
75
77
77
81
82
87
87
89
90
90
91
92
92
91
90
90
90
91
91
91
90
90
91
90
90
90
90
89
88
87
86
86
88
89
88
88
87
87
87
89
90
90
90
90
90
89
89
89
88
88
89
89
89
89
89
89
89
90
112
115
118
119
127
131
131
135
136
137
137
137
135
134
134
133
133
135
137
137
138
139
141
141
142
144
142
144
144
141
141
139
139
140
140
141
141
141
141
139
140
140
140
140
140
139
139
139
139
138
137
138
139
140
142
142
144
142
140
139
139
141
141
140
138
136
136
135
138
139
139
140
147
145
145
146
145
139
139
139
142
149
153
155
154
153
152
151
151
151
151
152
152
157
158
166
165
166
162
163
163
165
163
166
174
182
187
189
189
189
190
191
183
182
183
184
184
181
179
177
179
176
168
168
169
169
174
177
178
176
176
177
176
176
176
176
176
176
182
200
213
216
218
218
215
219
218
221
222
222
224
224
225
227
229
229
232
232
232
231
231
231
231
232
234
235
236
236
236
234
227
226
225
225
226
227
227
227
226
225
224
224
221
222
221
217
218
219
219
220
220
221
220
219
219
218
216
210
211
208
208
208
208
206
206
206
203
202
197
197
196
196
195
195
194
194
193
195
196
189
189
187
189
193
197
197
194
193
192
193
194
194
193
193
193
192
190
190
187
186
187
186
183
184
184
186
184
188
187
184
182
182
179
179
182
184
189
193
196
205
211
213
213
214
208
208
208
212
212
218
213
210
208
208
214
226
235
245
246
245
247
243
242
243
247
253
263
291
292
285
288
282
283
284
287
279
278
276
276
271
271
271
267
266
266
266
264
263
263
261
261
261
260
259
257
256
257
257
256
255
247
247
247
247
248
247
247
247
247
247
247
247
247
247
247
246
246
245
245
245
245
244
244
242
241
241
241
241
240
240
238
235
235
234
232
233
234
231
230
229
229
229
229
226
226
223
223
223
222
221
221
221
214
214
214
214
214
214
214
211
211
210
210
208
196
194
189
179
179
179
180
179
178
174
171
168
168
166
166
163
161
159
157
156
153
145
117
98
97
95
95
91
71
71
71
71
69
66
51
36
34
29
22
18
15
15
13
13
9
5
5
5
4
3
3
3
3
3
3
3
3
3
3
3
3
3
3
3
3
2
2
2
2
2
2
2
2
2
2
2
2
2
2
2
2
2
2
2
2
2
2
2
2
2
2
2
2
2
1
1
1
1
1
0
0
0
0
0
0
0
0
0
0
0
0
0
0
0
0
0
0
0
0
0
0
0
0
0
0
0
0
0
0
0
0
0
0
0
0
0
0
0
0
0
0
0
0
0
0
0
0
0
0
0
0
0
0
0
0
0
0
0
0
0
0
0
0
0
0
0
0
0
0
0
0
0
0
0
0
0
0
0
0
0
0
0
0
1
1
1
1
1
1
1
1
1
1
1
1
1
1
1
1
1
1
1
1
1
1
1
1
1
1
1
1
1
1
1
1
1
1
1
1
1
1
1
1
1
1
1
1
1
1
1
1
1
1
1
1
1
1
1
1
1
1
1
1
1
1
1
1
1
1
1
1
1
1
1
1
1
1
1
1
1
1
1
1
1
1
1
1
1
1
1
1
1
1
1
1
1
1
1
1
1
1
1
1
1
1
1
1
1
1
1
1
1
1
1
1
1
1
1
1
1
0
0
0
0
0
0
0
0
0
0
0
0
0
0
0
0
0
0
0
0
0
0
0
0
0
0
0
0
0
0
0
0
0
0
0
0
0
1
1
1
1
1
3
5
5
5
5
5
5
5
5
5
6
6
7
8
8
8
8
8
8
8
7
7
7
7
8
8
8
8
8
8
8
8
8
8
8
8
8
8
8
8
8
8
8
8
8
8
8
8
8
8
8
8
8
8
8
8
8
8
8
8
8
8
8
8
8
8
8
8
8
8
8
8
8
8
8
8
8
8
8
8
8
8
8
8
8
8
8
8
8
8
8
8
8
8
8
8
8
8
8
8
8
8
8
8
8
8
8
8
8
8
8
8
8
8
8
8
8
8
8
8
8
8
8
8
8
8
8
8
8
9
9
9
10
8
8
8
8
8
8
7
7
7
7
7
7
7
7
6
6
6
6
6
6
5
5
5
5
5
4
4
2
2
2
2
2
2
2
2
2
2
2
2
2
2
2
2
2
2
2
2
2
2
2
2
2
2
2
2
2
2
2
2
2
2
2
2
2
2
2
2
2
2
2
2
2
2
2
2
2
2
2
2
2
2
2
2
2
2
2
2
2
2
2
2
2
2
2
3
3
3
3
3
3
3
4
4
4
4
4
4
4
4
4
4
4
4
4
4
4
4
4
4
4
4
4
4
4
4
4
4
4
4
4
4
4
4
4
4
4
4
4
4
4
4
4
4
4
4
4
4
4
4
4
4
4
4
4
3
3
3
3
4
4
4
4
4
4
4
4
4
4
4
4
4
4
4
4
5
5
5
5
5
5
5
5
5
5
7
7
7
7
10
10
10
10
10
10
10
10
10
10
10
10
10
10
10
10
10
10
10
10
10
11
11
11
11
11
11
11
11
11
11
11
11
11
11
11
13
13
13
13
13
13
13
13
13
13
12
12
13
13
13
13
13
13
13
14
14
14
14
13
13
13
13
13
13
13
13
14
14
16
18
18
18
19
19
20
20
21
21
21
21
21
21
21
21
21
21
21
21
23
23
23
23
23
23
23
23
23
23
22
22
22
22
22
22
22
21
21
22
23
22
22
21
21
21
21
21
21
21
21
21
23
23
23
23
23
23
23
25
25
26
26
26
25
24
24
23
23
23
23
23
24
24
23
23
23
23
23
23
23
23
23
23
24
25
25
25
25
26
26
26
26
26
25
25
25
25
25
25
25
25
25
25
25
26
26
26
26
25
25
26
27
27
26
26
26
26
26
26
26
26
26
26
26
26
26
26
26
25
24
24
23
23
23
23
21
21
21
21
21
21
21
21
21
22
22
22
22
22
23
22
23
23
23
23
23
23
23
23
22
21
21
21
21
21
22
22
22
22
22
23
23
23
23
23
23
23
23
23
23
23
23
23
23
22
22
22
22
21
23
23
23
23
22
21
21
21
21
21
21
21
21
21
21
21
21
21
20
20
20
20
20
20
19
19
19
19
18
18
19
18
18
18
18
18
18
17
17
17
17
17
17
16
16
15
15
15
15
15
15
15
15
15
16
16
16
15
15
15
15
15
15
15
15
16
15
16
16
15
15
15
15
15
15
15
15
15
14
14
13
13
13
13
13
13
13
13
13
13
13
13
13
13
13
12
12
12
13
13
13
13
12
12
12
13
13
13
13
12
12
12
12
13
13
13
12
12
12
12
12
12
11
11
12
17
21
20
20
20
20
19
19
21
26
35
38
40
40
44
45
47
47
47
47
49
49
49
49
49
49
49
49
50
50
50
50
50
50
50
50
50
51
51
51
51
51
51
51
51
51
51
51
51
51
51
52
57
58
58
61
61
61
61
62
62
62
62
62
62
63
63
63
63
62
63
63
63
65
70
71
72
72
72
73
78
78
78
78
79
79
81
82
84
84
92
92
93
100
101
104
104
104
104
104
105
105
105
105
105
105
105
106
107
107
107
106
106
106
106
105
105
105
105
105
104
104
104
104
105
105
105
105
105
105
102
102
102
103
103
102
102
102
102
102
102
101
101
100
100
100
100
99
99
99
99
99
99
98
97
90
90
89
90
91
91
89
87
87
85
85
88
88
88
88
87
87
88
88
88
86
86
84
84
84
84
84
83
83
83
80
79
79
78
78
77
77
77
77
77
77
77
75
73
73
73
70
70
70
70
70
69
65
64
63
63
63
63
63
63
63
62
62
62
62
61
61
61
61
62
63
63
63
63
62
58
58
58
59
58
58
58
56
56
54
54
54
54
54
54
54
54
54
54
51
50
50
48
47
47
46
47
50
51
47
47
45
45
47
47
49
49
48
48
48
47
47
47
47
47
46
46
45
45
45
42
42
42
42
42
43
44
44
43
43
43
43
43
43
41
39
39
39
39
39
39
39
39
39
38
39
39
39
39
39
39
38
37
37
39
40
41
42
42
42
49
51
47
47
47
47
47
48
48
48
48
48
48
48
48
49
49
49
49
49
49
49
49
49
49
49
49
50
50
50
50
50
50
50
50
50
52
52
52
52
52
52
52
53
52
52
52
52
51
51
52
54
55
56
57
57
56
57
56
56
56
55
56
56
58
57
54
54
56
54
62
65
65
65
67
67
67
67
67
67
68
68
68
70
71
71
71
71
71
71
71
71
71
72
73
73
73
73
72
72
72
72
72
72
73
73
74
74
73
72
70
69
71
71
71
71
69
69
73
80
81
81
81
81
79
84
83
83
85
85
87
90
89
96
97
97
98
99
99
100
100
100
102
103
103
102
102
102
102
102
102
102
104
104
105
105
105
105
105
104
102
102
102
102
102
102
102
102
101
98
97
97
97
99
99
98
97
104
107
108
108
110
110
110
109
112
113
113
112
111
112
111
110
110
111
110
110
112
110
110
112
113
114
114
114
113
113
112
112
110
110
110
110
110
110
110
109
108
108
108
108
108
108
107
105
105
105
105
104
105
105
105
102
100
98
112
113
121
123
122
120
120
120
120
120
120
121
122
124
121
122
123
123
123
123
122
122
123
123
123
121
121
121
121
121
121
120
117
116
111
110
110
110
110
110
110
111
111
115
115
113
113
109
108
108
109
110
110
110
109
109
109
109
108
108
107
107
106
106
105
105
105
103
103
102
102
101
99
99
99
97
97
97
94
94
94
94
94
94
93
94
94
94
94
94
94
95
96
96
102
102
103
103
102
102
100
100
100
99
94
95
94
94
94
92
89
87
87
87
88
88
79
79
79
79
80
81
81
82
82
82
76
78
76
75
75
74
74
74
73
71
71
69
68
65
64
63
64
65
65
65
65
65
65
66
66
67
63
63
63
63
63
63
63
63
63
63
63
63
63
58
58
57
57
55
56
56
56
55
55
63
64
66
68
67
68
68
68
67
66
66
66
68
67
67
68
68
68
68
64
63
63
63
63
63
63
62
63
63
62
61
61
62
62
63
64
64
63
63
63
63
58
58
58
58
58
58
58
58
58
58
58
58
58
58
58
58
55
53
53
52
52
51
52
52
52
53
52
52
52
51
51
51
51
51
51
47
47
47
46
46
45
45
43
43
42
39
40
40
40
40
40
40
39
39
39
39
39
39
39
39
39
39
39
39
39
37
36
36
36
36
36
36
36
36
36
36
35
35
35
35
35
35
35
35
35
35
35
35
34
34
34
34
33
33
33
33
33
33
33
32
32
31
31
29
29
27
26
26
25
23
21
21
21
21
21
21
20
19
18
18
15
13
10
10
10
10
10
10
10
10
8
8
8
8
8
8
8
8
8
8
8
7
7
7
7
7
7
7
7
5
5
5
5
4
4
4
4
3
3
3
3
3
3
2
2
2
2
2
2
2
2
2
4
4
5
5
6
6
6
6
6
6
6
6
6
6
6
6
6
7
7
7
8
8
8
8
9
9
9
9
9
9
9
9
10
10
10
10
10
11
11
13
14
15
15
15
15
15
15
15
15
15
15
15
15
15
16
17
17
17
17
17
17
17
17
17
17
17
17
17
17
17
17
18
18
18
18
18
18
18
18
18
18
18
18
18
18
18
17
17
17
17
17
17
17
17
17
17
17
17
17
17
17
17
17
17
17
17
17
17
17
18
18
19
19
19
19
20
20
20
20
20
20
20
20
20
20
20
20
20
19
19
19
19
19
19
19
19
19
19
19
19
19
19
19
19
19
19
18
19
19
19
19
18
18
18
17
17
17
17
17
17
17
19
19
19
19
19
19
19
20
20
20
20
20
20
20
20
20
20
20
20
21
21
21
21
20
21
21
21
21
21
21
19
19
18
18
18
22
23
24
24
24
25
25
25
26
26
26
26
26
26
27
27
27
24
24
24
23
24
24
25
25
24
25
24
24
24
23
23
23
23
23
24
24
24
23
23
24
26
26
26
26
26
26
26
26
26
26
27
27
27
27
28
28
28
28
28
29
29
29
29
31
31
31
31
31
32
32
33
33
33
33
33
33
31
30
30
30
30
30
30
30
34
36
38
39
39
39
39
39
39
39
39
39
39
40
40
40
40
40
40
40
40
40
40
39
39
39
39
39
39
39
39
39
39
39
39
39
39
39
39
39
39
39
39
38
38
39
39
39
39
39
39
39
39
39
39
39
39
39
39
39
39
39
39
38
37
38
38
38
37
38
38
38
38
37
37
35
34
38
38
39
41
42
42
43
43
47
47
47
47
48
47
47
47
47
47
47
48
48
48
48
47
47
47
48
48
48
48
48
48
48
47
47
47
51
51
52
52
52
52
52
52
52
52
52
52
52
49
49
48
48
47
47
47
46
45
45
44
42
42
42
42
42
42
42
42
42
39
39
39
39
39
39
39
39
39
38
38
38
38
39
39
39
39
37
37
36
36
36
36
36
36
36
36
36
40
40
40
39
40
40
40
42
42
42
42
42
42
42
42
42
42
42
42
42
42
42
42
42
42
41
40
40
39
39
36
37
37
37
37
37
37
36
36
36
36
36
37
36
36
36
37
37
37
37
37
37
38
38
37
36
35
34
34
34
36
39
39
38
38
37
37
38
38
38
38
38
38
37
36
36
36
36
36
36
36
36
37
40
40
39
39
39
39
39
39
39
39
39
39
38
38
38
36
36
36
36
36
36
37
37
37
36
36
36
36
36
36
36
36
36
36
36
36
36
35
35
35
35
36
36
36
36
36
36
36
34
34
34
34
34
34
34
33
33
33
34
34
34
34
34
34
34
34
34
34
34
37
37
37
39
39
39
39
39
42
42
44
45
49
50
50
52
52
52
51
51
52
49
50
50
50
50
50
50
50
51
51
52
53
54
54
55
55
55
55
55
55
55
55
55
55
55
55
55
54
54
55
55
55
55
53
54
52
53
53
52
52
52
52
53
54
54
52
52
52
52
52
52
52
52
52
52
52
52
52
52
51
51
50
50
50
50
50
50
50
48
48
48
47
47
47
48
47
46
46
46
45
45
45
46
46
46
46
46
46
46
46
45
45
44
43
44
49
58
67
71
76
79
80
92
93
97
97
97
98
100
100
100
100
100
97
97
97
97
98
98
97
97
97
97
97
97
97
97
97
95
95
95
95
95
95
95
95
95
95
93
92
92
92
92
92
92
91
90
89
89
89
89
89
88
87
87
87
87
88
87
87
87
87
87
87
86
87
87
87
87
86
86
87
87
87
87
87
87
87
87
87
87
87
87
87
87
87
87
86
84
84
84
84
84
85
85
85
85
84
82
82
82
83
86
86
86
83
83
84
84
84
87
87
87
87
87
87
87
87
87
88
88
88
89
84
84
81
81
81
81
81
81
79
75
72
71
70
71
70
71
68
68
66
66
65
64
65
66
65
64
65
62
62
63
65
75
79
86
98
106
110
113
111
111
113
116
116
116
116
116
117
116
116
117
117
117
116
114
114
114
114
113
113
113
112
112
112
112
111
110
109
109
108
108
105
105
105
106
106
105
104
103
102
102
102
102
102
102
102
102
102
102
102
101
101
100
100
100
100
100
100
101
100
100
100
97
97
97
97
97
97
98
99
99
99
100
97
97
97
99
100
98
98
97
98
98
97
99
101
108
108
108
113
114
119
122
122
123
122
123
123
123
123
122
120
117
116
116
116
116
116
113
114
116
116
116
116
116
116
115
115
113
113
114
115
110
108
108
105
104
105
105
105
105
105
105
105
105
105
105
105
105
104
104
102
102
99
98
98
96
97
102
100
97
96
96
97
100
100
100
98
98
98
97
95
95
96
97
97
98
97
97
97
94
94
94
94
95
94
93
93
93
92
93
93
91
91
90
89
89
90
93
92
92
94
92
92
92
94
94
94
93
93
92
92
92
92
92
92
92
92
91
91
90
90
90
90
89
89
89
89
87
85
81
81
81
81
81
81
79
76
76
74
74
74
74
75
72
71
71
72
76
76
89
89
87
87
92
90
92
111
113
122
124
120
111
113
113
114
116
116
121
122
121
122
121
122
123
123
125
125
124
121
121
124
124
126
126
126
123
124
123
123
124
125
124
124
119
120
120
120
121
121
121
121
121
121
120
120
120
119
119
119
119
119
119
118
118
118
117
115
113
113
113
113
112
112
112
112
112
111
111
111
112
112
112
112
112
112
113
113
112
112
112
112
112
112
112
112
111
111
109
108
108
108
108
108
108
108
108
108
106
107
105
105
105
105
105
105
104
104
97
95
95
93
93
94
94
95
97
97
97
90
90
87
87
85
82
80
74
60
60
60
60
60
60
60
59
59
56
56
56
56
56
55
55
54
52
51
51
50
50
50
50
49
47
47
47
47
47
47
47
46
45
46
45
44
44
43
42
39
39
40
39
39
39
36
36
36
36
36
36
36
36
34
34
33
33
33
32
32
32
31
31
30
30
29
29
29
29
29
26
25
25
25
26
24
24
25
23
23
23
23
22
21
22
22
22
21
23
23
24
25
26
26
26
26
26
26
26
26
26
23
23
23
23
23
23
23
22
22
22
22
22
22
22
22
22
23
23
23
23
23
23
23
23
23
23
23
23
23
23
23
23
23
23
23
23
23
23
23
23
23
23
23
23
23
23
23
23
23
23
23
22
21
21
22
23
23
25
26
28
28
29
29
29
29
29
29
30
29
29
29
29
29
29
29
29
29
29
29
31
32
33
31
31
31
31
36
36
36
36
38
41
47
50
50
52
53
55
63
63
63
63
63
63
63
63
63
65
66
67
67
67
67
66
66
66
67
67
67
67
67
67
68
68
68
68
68
68
68
68
68
68
68
68
68
68
68
68
69
69
70
70
70
70
70
70
69
69
69
69
68
68
68
65
65
65
65
65
65
65
65
65
65
65
65
65
65
65
64
64
63
63
63
63
63
63
63
63
63
63
63
63
63
63
63
63
63
63
63
63
63
63
63
63
62
61
61
61
61
61
61
60
60
60
60
62
62
62
60
60
60
58
58
58
59
60
60
60
60
60
60
56
55
55
56
56
57
59
59
58
58
59
59
58
58
55
55
55
55
55
54
54
55
52
52
52
52
52
52
52
53
53
47
47
44
44
44
44
42
41
41
41
41
42
42
44
46
43
42
41
40
41
42
42
47
49
50
52
52
53
53
52
52
52
55
58
60
62
63
63
65
65
65
65
66
66
63
66
67
69
71
70
76
77
81
81
81
82
82
84
84
84
84
84
84
84
84
84
85
85
84
87
87
87
87
87
87
88
88
88
88
88
88
88
88
88
87
87
87
87
86
86
86
86
85
85
85
85
83
83
82
82
82
81
81
81
81
81
81
81
81
81
81
81
81
81
81
81
81
81
81
79
77
77
77
77
77
76
76
76
76
76
76
76
76
76
76
76
75
75
73
73
73
73
73
73
73
72
72
71
70
70
69
69
68
68
67
65
65
65
65
65
66
66
64
65
68
64
65
68
68
73
76
76
76
73
72
72
70
70
71
71
68
67
65
63
63
62
62
60
60
60
58
57
57
57
57
57
56
56
56
52
52
50
50
50
51
51
52
53
53
54
53
56
57
58
57
63
65
65
67
68
65
65
65
65
66
67
67
68
67
67
66
67
68
67
67
66
65
65
65
65
65
66
66
66
66
66
66
65
65
65
65
65
66
65
65
64
64
65
65
65
65
63
63
63
63
63
63
63
63
63
63
63
63
63
63
63
63
63
63
63
63
63
63
63
63
63
63
63
63
63
63
63
63
64
63
62
60
60
60
59
59
59
59
58
58
58
56
56
56
56
56
56
55
55
55
55
54
54
53
58
58
57
55
53
52
52
52
52
52
54
53
51
50
47
47
47
47
47
47
46
46
46
45
45
44
44
41
39
39
39
39
39
40
41
41
39
34
34
34
35
35
36
36
36
36
36
36
37
37
37
37
37
36
36
35
35
35
35
35
34
34
34
34
35
35
34
34
34
32
33
34
35
35
36
36
36
36
37
37
37
37
38
38
37
38
39
38
38
36
36
36
34
34
34
34
34
34
34
34
34
34
34
34
34
34
34
34
34
34
34
34
34
34
36
36
36
35
36
36
36
36
36
36
36
36
37
36
36
36
36
36
36
34
34
34
34
34
34
34
34
34
34
35
34
34
32
33
33
34
35
34
35
35
35
35
35
35
36
36
34
34
36
41
42
47
47
47
47
48
48
48
48
48
48
48
48
48
48
47
47
47
47
47
47
47
47
47
47
47
47
46
46
46
46
45
45
44
44
44
41
41
41
43
44
47
49
52
53
53
52
51
51
51
55
56
57
57
57
60
61
61
61
62
61
61
61
64
64
65
67
68
68
68
69
69
68
68
68
68
67
67
67
67
67
67
67
65
65
65
65
65
65
65
65
65
65
65
65
65
65
65
65
65
65
65
65
65
64
63
63
62
62
61
61
61
61
61
61
60
60
58
57
58
58
58
56
54
54
52
52
53
52
52
52
51
51
51
52
52
52
55
55
54
54
54
54
55
52
52
52
52
52
52
52
52
52
50
50
50
53
53
52
54
52
52
51
52
52
52
52
52
52
52
48
47
47
47
47
47
47
47
47
46
45
48
48
49
48
47
47
44
44
44
43
43
42
42
44
44
44
40
40
39
39
39
37
38
39
39
39
39
39
38
38
38
38
37
37
37
36
37
37
37
37
37
37
36
36
36
36
36
35
35
35
34
34
34
34
35
35
34
33
32
32
32
32
31
31
31
31
32
34
38
39
40
40
39
39
39
39
39
39
39
39
39
39
39
39
39
36
36
36
36
36
36
36
36
35
35
35
35
35
35
35
35
35
35
35
35
35
34
34
34
34
34
34
34
34
34
34
34
34
34
33
33
33
33
33
33
33
34
34
34
34
33
33
33
33
32
32
32
32
32
32
32
31
31
31
31
31
31
31
31
31
31
31
33
33
33
33
33
32
32
32
32
32
32
32
32
32
32
33
33
33
33
33
33
34
33
33
33
33
31
31
31
31
34
36
37
37
42
43
44
45
44
52
51
52
53
53
53
52
52
52
52
52
52
52
52
52
52
52
52
52
52
51
51
51
50
50
50
48
48
48
48
48
46
46
46
45
45
44
45
45
45
45
45
44
44
44
44
44
44
44
44
44
44
44
44
44
44
44
44
43
44
44
44
44
44
42
42
42
42
42
42
42
41
41
41
45
46
47
47
47
46
50
50
50
50
51
51
52
52
53
53
53
55
55
55
55
55
55
55
55
55
55
55
53
52
52
51
51
51
51
50
50
50
50
50
50
50
50
47
47
47
48
49
47
47
46
46
45
45
50
50
50
47
46
47
49
49
49
49
49
49
47
47
47
47
47
47
47
47
47
48
47
47
47
47
47
47
49
49
49
49
50
50
50
50
51
51
52
52
52
51
51
50
50
50
50
50
51
52
51
51
51
50
50
50
50
49
49
49
49
50
50
50
50
50
50
50
49
49
49
49
48
48
47
48
49
49
49
49
49
47
47
50
50
49
48
48
50
50
50
50
51
52
51
50
49
48
48
47
47
47
47
47
44
44
43
43
44
44
44
44
44
44
44
44
44
43
43
41
41
40
40
40
37
37
37
37
37
37
37
39
39
39
39
39
39
38
37
37
37
37
37
36
36
36
36
36
36
36
36
35
34
34
35
39
38
37
36
41
40
40
40
40
40
41
39
39
39
38
38
42
42
42
43
43
47
54
53
54
55
57
58
59
63
63
63
63
67
65
67
68
68
68
68
68
68
68
68
68
68
68
68
68
67
68
68
68
68
68
68
68
68
69
69
69
68
68
68
68
67
67
67
67
66
65
65
65
65
63
63
63
64
72
77
77
77
77
77
77
79
79
80
80
79
79
91
91
93
93
93
92
92
92
92
92
92
92
92
92
92
91
91
91
91
91
92
92
92
91
91
91
91
91
91
92
92
93
93
94
94
94
93
93
94
94
94
94
92
90
90
90
89
89
89
89
88
87
87
88
87
87
88
89
90
92
92
93
92
92
92
94
95
97
97
98
97
96
97
98
103
103
102
97
97
100
101
106
111
114
113
113
113
111
111
112
111
111
110
107
106
105
103
103
103
102
101
100
98
98
98
99
100
99
99
100
100
99
99
97
97
97
97
96
96
94
94
94
94
94
94
94
93
92
92
91
91
90
90
90
89
89
89
89
89
87
88
89
92
92
93
94
91
90
90
90
90
90
89
89
89
89
89
86
85
87
89
91
94
94
97
97
96
97
94
92
92
92
93
94
95
97
99
102
105
105
105
108
108
107
102
102
102
101
99
98
97
97
95
94
89
89
89
88
89
89
89
89
88
86
87
82
83
81
81
81
86
87
87
87
87
86
86
87
89
89
87
87
87
87
87
87
88
88
88
88
87
87
87
87
87
87
87
87
88
87
88
89
88
87
87
87
87
85
85
85
85
85
84
85
85
87
88
89
89
92
94
100
113
126
128
137
139
139
137
139
136
136
136
136
136
134
134
132
131
129
129
129
129
129
128
128
128
128
127
127
127
127
128
128
129
129
129
127
127
127
127
126
126
126
121
121
120
118
118
118
116
116
115
115
117
117
116
115
116
114
114
117
121
121
121
130
135
139
142
143
145
145
142
147
149
157
161
161
160
160
160
160
160
160
160
160
160
159
159
157
157
157
156
156
155
155
155
155
155
155
155
150
150
150
151
151
150
150
150
149
147
146
143
142
140
140
140
140
140
140
140
140
140
137
135
135
134
134
134
134
135
134
131
131
134
134
135
137
137
137
137
132
131
129
129
130
130
129
130
129
127
126
126
126
126
128
129
128
128
127
126
122
121
121
120
120
120
119
119
118
118
116
113
113
112
107
105
97
93
83
74
58
43
41
42
43
43
44
44
45
45
50
52
58
60
60
59
58
58
60
60
60
59
59
58
58
58
57
57
56
56
56
58
58
58
57
57
55
55
55
55
55
55
54
55
55
55
55
55
55
54
55
55
56
56
56
56
52
52
51
52
54
54
55
57
56
55
55
55
56
58
58
57
57
57
57
58
58
58
58
58
58
59
59
59
59
59
59
59
59
57
58
57
55
55
56
56
56
56
56
58
57
56
54
54
54
55
57
57
57
59
58
58
58
58
58
60
64
65
67
67
68
68
68
66
66
66
66
66
65
65
65
66
66
66
65
65
64
63
64
65
68
71
71
69
69
68
69
69
69
72
72
74
73
73
73
73
73
73
73
73
73
73
73
73
72
71
71
71
71
70
70
70
70
69
68
69
68
68
67
67
67
67
67
67
67
68
68
68
68
68
68
68
69
67
68
68
71
71
73
73
73
72
73
73
74
74
74
74
74
77
77
77
78
78
78
77
77
77
78
78
78
77
76
76
75
75
73
73
73
73
73
71
71
71
71
70
71
71
73
74
76
76
76
76
76
76
76
77
77
76
76
76
74
73
73
69
77
81
79
81
81
79
84
83
84
89
92
93
90
101
104
114
125
129
135
137
137
137
137
137
137
137
137
138
138
138
137
137
137
137
137
137
137
137
137
135
135
134
134
134
133
134
134
134
133
133
134
134
134
133
133
133
133
133
132
131
131
131
129
129
129
130
130
129
129
129
129
129
129
129
128
129
129
129
129
128
128
128
129
129
129
129
134
134
134
135
134
135
136
139
139
140
140
139
139
139
139
139
140
140
139
139
137
137
137
137
136
136
136
136
135
131
130
130
130
127
123
122
122
122
121
119
120
120
120
119
119
119
119
120
120
119
121
125
126
129
129
130
126
120
121
126
126
133
135
139
135
134
134
134
134
134
133
133
131
131
129
126
126
126
125
123
123
123
122
123
121
121
118
116
117
116
116
116
116
116
118
117
118
117
117
114
113
115
115
115
117
116
113
113
113
112
112
112
111
110
110
110
110
109
109
110
110
110
110
110
105
105
105
103
103
103
103
97
96
96
97
97
99
100
101
100
100
104
104
103
103
104
104
104
104
104
104
104
102
102
101
101
100
100
99
95
92
92
92
91
90
90
89
88
88
88
88
91
92
92
91
88
88
88
88
87
87
87
88
87
89
91
91
90
93
92
94
94
92
92
92
92
88
88
87
85
85
84
82
81
78
78
78
77
78
78
75
75
75
74
74
74
73
73
72
72
72
70
71
70
70
69
68
68
64
61
61
60
60
60
60
60
60
60
61
63
63
62
62
62
62
62
62
60
62
60
60
60
60
60
60
61
60
60
60
59
59
59
59
59
59
59
59
60
59
58
58
58
58
58
58
58
57
57
57
55
55
55
55
55
55
55
52
53
53
54
53
53
54
54
54
52
53
58
60
60
58
58
58
58
58
57
56
56
55
52
53
52
52
52
52
53
58
60
60
58
58
58
58
58
58
58
58
64
68
71
71
71
69
68
68
68
68
68
68
68
66
65
64
64
65
63
65
64
63
63
63
63
63
63
63
61
61
62
62
63
63
62
62
62
63
63
64
65
65
63
63
65
66
68
68
70
71
71
70
70
70
70
70
70
70
70
71
70
70
71
71
71
71
71
71
71
71
71
71
71
68
68
68
68
68
68
68
68
68
68
68
68
68
68
68
66
66
65
65
65
65
65
65
65
65
65
65
64
64
62
61
61
62
62
62
63
63
63
62
60
60
58
58
58
58
57
57
56
56
55
55
55
55
55
55
57
56
55
55
53
53
53
54
55
54
53
53
52
52
52
52
50
50
50
50
50
50
49
45
45
44
42
42
41
41
41
41
39
39
39
39
39
39
39
39
39
37
37
37
36
35
36
35
35
35
35
35
34
34
34
34
33
33
33
33
33
33
34
34
34
35
35
34
35
35
34
34
34
34
34
34
33
32
33
31
31
31
31
31
33
33
33
33
33
33
33
33
34
35
35
35
36
35
35
34
34
34
36
39
50
55
56
57
57
57
57
57
57
58
58
58
58
58
58
59
59
58
58
58
56
56
56
56
56
56
54
53
52
52
52
52
52
54
53
53
53
53
53
53
54
53
53
52
52
52
52
52
52
53
52
52
53
53
54
55
58
58
59
58
57
57
57
58
60
60
61
62
61
61
61
61
61
61
61
61
62
61
63
63
63
63
63
66
70
70
71
71
71
71
71
71
71
73
73
72
72
72
72
72
71
71
71
71
70
70
70
70
70
69
69
69
69
66
65
58
56
56
56
55
55
55
55
58
58
58
58
58
58
58
58
58
58
58
57
57
62
71
81
84
96
105
109
108
110
109
110
110
112
112
112
114
113
112
112
112
112
112
112
112
110
110
109
108
108
108
108
108
108
108
109
110
110
110
110
110
110
111
110
110
110
109
109
109
109
109
110
109
108
108
108
108
107
108
108
112
117
120
125
126
126
126
126
126
126
126
126
126
126
126
126
125
125
123
123
123
123
123
123
122
122
122
122
122
122
121
120
119
118
118
118
117
116
118
121
121
123
123
123
123
123
123
121
121
121
117
117
118
118
123
124
127
125
123
124
124
124
124
123
123
123
123
123
123
122
121
121
120
120
120
118
118
118
115
105
105
104
104
104
104
105
105
105
104
101
100
100
100
99
97
97
97
100
100
100
98
98
97
96
94
94
95
96
97
97
97
95
94
92
92
92
92
92
92
92
92
92
91
89
89
88
89
89
89
87
86
84
82
82
81
79
76
76
75
73
73
72
73
75
75
77
76
76
79
79
79
76
75
79
86
87
87
87
89
86
96
101
108
150
160
174
176
181
181
182
183
182
183
184
182
181
181
181
181
179
179
179
179
179
179
179
177
177
177
179
178
178
176
176
175
174
173
173
174
174
173
172
171
171
172
172
172
171
171
171
171
171
171
171
171
170
169
169
169
169
168
168
168
168
168
168
168
169
169
169
169
166
166
166
165
165
165
165
164
163
163
163
163
163
163
164
164
165
165
164
163
163
160
158
158
158
158
158
158
158
158
158
157
157
157
158
157
157
157
157
156
155
154
153
152
151
151
150
150
147
146
145
145
143
142
139
138
137
137
128
128
128
118
113
114
63
52
40
34
23
10
10
10
10
10
10
10
10
10
10
10
10
10
10
10
10
10
10
10
10
10
10
10
10
10
9
9
9
10
10
10
10
10
10
10
10
10
10
10
10
10
10
10
10
10
10
10
9
9
9
9
9
9
9
9
9
9
8
8
8
8
8
8
8
8
8
8
8
8
8
8
8
8
8
8
8
8
8
8
8
8
8
8
8
8
8
8
8
8
8
7
7
7
7
7
7
7
7
7
7
7
7
6
6
6
6
6
6
6
6
6
6
6
6
6
6
6
5
5
5
5
5
5
5
5
5
5
5
5
5
5
5
5
5
5
5
4
4
4
4
4
2
2
0
0
0
0
0
0
0
0
0
0
0
0
0
0
0
0
1
1
1
1
1
1
1
1
1
1
1
1
1
1
1
1
1
1
1
1
1
1
1
1
1
1
1
1
1
1
1
1
1
1
1
1
1
1
1
1
1
1
1
1
1
1
1
1
1
1
1
1
1
1
1
1
1
1
1
1
1
1
1
1
1
1
1
1
1
1
1
1
1
1
1
1
1
1
1
1
1
1
1
1
1
1
1
1
1
1
1
1
1
1
1
1
1
1
1
2
2
2
2
2
2
2
2
2
2
2
3
3
5
5
5
5
5
5
5
5
5
5
5
5
5
5
5
5
5
5
5
5
5
5
5
5
5
5
5
5
5
5
5
5
5
6
7
7
7
7
7
7
7
7
7
7
7
7
7
7
7
7
7
7
7
7
7
7
7
7
7
7
7
7
7
7
7
7
7
7
7
8
9
9
9
9
9
9
9
10
10
10
10
10
10
10
10
10
10
10
10
10
10
10
10
10
10
10
10
10
10
10
10
10
10
10
10
10
10
10
10
10
10
10
10
10
10
10
10
10
10
10
10
10
10
10
10
10
10
10
10
10
10
10
10
10
10
10
10
10
10
10
10
10
10
10
10
10
10
10
10
10
10
10
10
10
10
10
10
10
9
9
9
9
9
9
9
9
9
10
10
10
9
9
9
9
11
12
12
12
12
12
12
10
10
10
10
10
10
10
10
10
10
10
10
10
9
7
6
6
6
6
6
6
6
6
6
7
7
7
7
7
7
7
7
7
7
7
7
7
7
7
7
7
7
7
7
7
7
7
7
7
7
7
7
7
7
7
7
7
7
7
7
7
7
7
7
7
7
7
8
8
8
8
9
9
8
8
8
8
8
8
8
8
8
8
8
8
8
8
8
8
8
8
8
8
8
8
8
8
8
8
8
8
8
8
8
8
8
8
8
8
8
8
8
7
7
7
7
7
7
7
7
7
7
7
7
7
7
7
7
7
7
7
7
7
7
7
7
7
7
7
7
7
7
7
7
7
7
7
7
7
7
7
6
5
4
3
3
3
3
3
3
3
3
2
2
2
2
2
2
2
2
2
2
2
2
2
2
2
2
2
2
2
2
2
2
2
2
2
2
2
2
1
1
1
1
1
1
1
1
1
1
1
1
1
1
1
1
0
0
0
0
0
0
0
0
0
0
0
0
0
0
0
0
0
0
0
0
0
0
0
0
0
0
0
0
0
0
0
0
0
0
0
0
0
0
0
0
0
0
0
0
0
0
0
0
0
0
0
0
0
0
0
0
0
0
0
0
0
0
0
0
0
0
0
0
0
0
0
0
0
0
0
0
0
0
0
0
0
0
0
1
2
2
3
3
3
3
3
3
3
3
3
3
3
3
3
3
3
3
3
3
3
3
3
3
3
3
3
3
3
3
4
5
5
5
5
5
5
5
5
5
5
5
5
5
5
5
5
5
5
5
5
5
5
5
5
5
5
5
5
5
5
5
5
5
5
5
5
5
5
5
5
5
5
5
5
5
5
5
5
5
5
5
5
5
5
5
5
5
5
5
5
5
5
5
5
5
5
5
5
5
5
5
5
5
5
5
5
5
5
5
5
5
5
5
5
5
5
5
5
5
5
5
5
5
5
5
5
5
5
5
5
5
5
5
5
5
5
5
5
5
5
5
5
5
5
5
5
5
5
5
5
3
3
3
3
3
3
2
2
2
2
1
1
1
1
1
1
1
1
1
1
1
1
2
2
2
2
2
2
2
2
2
2
2
2
2
2
2
2
2
2
2
2
2
2
2
2
2
2
2
2
2
2
2
2
2
2
2
2
2
3
3
4
4
4
4
4
4
4
4
4
4
4
4
4
4
4
4
4
4
4
4
4
4
4
4
4
4
3
3
3
3
3
3
3
3
3
3
3
3
3
3
4
4
6
6
6
7
7
7
7
7
7
7
7
7
7
7
7
7
7
7
7
7
7
7
7
7
7
7
7
7
7
7
7
7
7
7
7
7
7
7
7
7
7
7
7
7
7
7
7
7
7
7
7
7
7
7
7
7
7
7
7
7
7
7
7
7
7
7
7
7
7
7
7
7
7
7
7
7
7
7
7
7
7
7
7
7
7
7
7
7
7
7
7
7
7
7
7
7
7
7
7
7
7
7
7
7
7
7
7
7
6
6
6
6
6
6
6
6
6
6
5
5
6
6
6
6
6
6
6
6
6
6
6
7
7
7
7
7
7
7
7
7
7
6
6
6
6
6
6
6
6
6
6
6
6
6
6
7
7
7
7
6
6
6
6
6
6
6
6
6
6
6
5
5
5
5
5
5
3
2
2
2
2
2
2
2
2
2
2
2
2
2
2
2
2
2
2
2
2
2
2
2
2
2
2
2
2
2
2
2
2
2
2
2
2
2
2
2
2
2
2
2
2
2
2
2
2
2
2
2
2
2
2
2
2
2
2
2
2
2
2
2
3
3
3
3
3
3
3
3
3
3
3
3
3
3
3
3
3
3
3
3
3
3
3
3
3
3
3
3
3
3
3
3
3
3
3
3
3
3
3
3
3
3
3
3
3
3
3
3
3
3
3
3
3
3
3
3
3
3
3
3
3
3
3
4
4
4
4
4
4
4
4
4
4
4
4
4
4
4
4
4
4
4
4
4
3
3
3
3
3
3
3
3
3
3
3
3
3
2
2
2
2
2
2
2
2
2
2
2
2
2
2
2
2
3
3
3
3
3
3
3
3
3
3
3
3
3
3
3
3
3
3
3
3
3
3
3
3
3
3
3
3
3
3
3
3
3
3
3
3
3
3
3
3
2
2
2
2
2
2
2
2
2
2
2
3
3
3
3
3
3
3
3
3
3
3
3
3
3
3
3
3
3
3
3
3
3
3
3
3
3
3
3
3
3
3
3
3
3
3
3
3
3
3
3
3
3
3
3
4
4
4
4
3
3
3
3
3
3
3
3
2
2
2
2
2
2
2
2
2
2
2
2
2
2
2
2
2
2
2
2
2
2
2
2
2
2
2
2
2
2
1
1
1
1
1
1
1
1
1
1
1
1
1
1
1
1
1
1
1
1
1
1
1
1
2
2
2
2
2
2
2
2
2
2
2
3
3
3
3
3
3
3
3
3
3
3
3
3
3
3
3
3
3
2
2
2
2
2
2
2
2
2
2
2
2
2
2
2
2
2
2
2
2
2
2
2
2
2
2
2
2
2
2
2
2
2
2
2
2
2
2
4
4
4
4
4
4
4
4
4
4
5
5
5
5
5
5
5
5
5
5
5
5
5
5
5
5
5
5
5
5
5
5
6
6
6
6
6
6
6
5
5
5
5
5
5
5
5
5
5
5
5
5
5
5
5
5
5
5
5
5
5
5
5
5
5
5
5
5
5
5
5
5
5
5
5
5
5
5
5
5
5
5
5
5
5
5
6
5
5
5
5
5
5
5
5
5
5
5
5
5
5
5
5
5
5
5
5
5
5
5
5
5
5
5
5
5
6
6
6
7
7
7
7
7
6
6
6
6
6
6
6
6
6
6
6
6
6
6
6
6
6
6
6
6
6
6
6
6
6
6
6
6
6
6
5
5
5
5
5
5
5
5
5
5
5
5
5
5
4
4
4
3
3
3
3
3
3
3
3
3
3
3
3
3
3
3
3
3
3
3
3
3
3
3
3
3
3
3
3
3
3
3
3
3
3
3
3
3
3
3
3
3
2
2
2
2
2
2
2
2
2
2
2
2
2
2
2
2
2
2
2
2
2
2
2
2
2
2
2
2
2
2
2
2
2
2
2
2
2
1
1
0
0
0
0
0
0
0
0
0
0
0
0
0
0
0
0
0
0
0
0
0
0
0
0
0
0
0
0
0
0
0
0
0
0
0
0
0
0
0
0
0
0
0
0
0
0
0
0
0
0
0
0
0
0
0
0
0
0
0
0
0
0
0
0
0
0
0
0
0
0
0
0
0
0
0
0
0
0
0
0
0
0
0
0
0
0
0
0
0
0
0
0
0
0
0
1
1
1
1
1
1
1
1
1
1
1
1
2
2
2
2
2
2
2
2
2
2
2
2
2
2
2
2
2
2
2
2
2
2
2
2
2
2
2
2
2
2
2
3
4
5
6
6
6
7
7
9
9
9
9
9
9
9
9
9
9
9
9
9
9
9
9
9
9
9
9
9
9
9
9
9
9
9
9
9
9
9
9
9
9
8
8
8
8
8
8
8
8
8
8
8
8
8
8
8
8
8
8
8
8
8
8
8
8
8
8
8
8
9
9
9
9
9
9
9
9
9
8
9
9
9
9
9
9
9
9
9
9
9
9
9
9
9
9
9
9
9
9
9
9
9
9
9
9
9
9
9
9
9
9
9
9
9
9
9
10
10
9
9
9
9
9
9
8
8
8
8
8
8
8
8
8
8
8
8
7
7
7
6
6
6
6
6
6
7
7
7
7
7
6
6
5
5
6
6
6
6
5
5
5
5
5
5
6
7
7
7
6
6
6
6
6
6
6
6
6
6
6
6
6
6
6
6
6
6
7
7
7
7
7
7
7
7
7
7
7
7
7
7
7
7
7
7
7
7
7
7
7
7
7
7
7
7
7
7
7
7
7
7
7
7
7
7
6
6
6
6
6
6
6
6
6
6
6
6
6
6
6
6
6
6
5
5
5
5
5
5
5
5
5
5
5
5
5
4
4
4
3
3
3
3
3
3
3
2
2
2
2
2
2
2
2
2
2
2
2
2
2
3
3
3
3
3
3
3
3
3
3
3
3
3
3
3
3
3
3
3
3
3
3
3
3
3
3
3
3
3
3
3
3
3
3
3
3
3
3
3
3
3
3
3
3
3
3
3
3
3
4
3
3
3
3
3
3
3
3
3
3
3
2
2
2
2
2
2
2
2
3
3
3
4
4
4
4
4
4
4
4
3
3
3
3
3
3
3
3
3
3
3
3
3
3
3
5
5
5
5
5
5
5
5
5
5
5
5
5
5
5
5
5
5
5
5
5
5
5
5
5
5
5
5
5
5
5
5
5
5
5
5
5
5
5
5
5
5
5
5
5
5
5
5
5
5
5
5
5
5
5
5
5
5
5
5
5
6
6
6
6
6
6
6
6
6
6
6
6
7
7
7
7
7
7
7
7
7
7
7
7
7
7
7
7
7
7
7
7
7
7
7
7
7
7
6
6
6
6
6
6
6
6
6
6
6
6
5
5
5
5
5
5
5
5
5
5
5
5
5
5
5
5
5
5
5
4
4
4
4
4
4
4
4
4
4
4
4
4
4
4
4
3
3
3
3
3
3
3
3
3
3
3
3
3
3
3
3
3
3
3
3
3
3
3
3
3
3
3
3
3
3
3
3
3
3
3
3
3
3
3
4
4
4
4
4
4
4
4
4
4
4
4
4
4
4
3
3
3
3
3
3
3
3
3
4
4
4
4
4
4
4
4
4
3
3
3
3
2
2
2
2
2
2
2
2
2
2
2
2
2
2
2
2
2
2
2
2
2
2
2
2
2
2
2
2
2
2
2
2
2
2
2
2
2
2
2
2
2
2
2
2
2
2
2
2
2
2
2
2
2
2
2
2
2
2
2
2
2
2
2
2
2
2
2
2
2
2
2
2
2
2
2
2
2
2
2
2
2
2
2
2
2
2
2
2
2
2
2
2
2
2
2
2
2
2
2
2
3
4
4
4
4
3
3
3
3
3
3
3
3
3
3
3
3
3
3
3
2
2
2
2
2
2
2
2
2
2
2
2
2
2
2
2
2
2
2
2
2
2
2
2
2
2
2
2
2
2
2
2
2
2
2
2
2
2
2
2
2
2
2
2
2
2
2
2
2
2
2
2
2
2
2
2
2
2
2
2
2
2
2
2
2
2
2
2
2
2
2
2
2
2
2
2
2
2
2
2
2
2
2
2
2
2
2
2
2
2
2
2
2
2
2
2
2
2
2
2
2
2
2
2
2
2
2
2
2
2
2
2
2
2
2
2
2
2
2
2
2
2
2
2
2
2
2
2
2
2
2
2
2
2
2
2
2
2
2
2
2
2
2
2
2
2
2
2
2
2
2
2
2
2
2
2
2
2
2
2
2
2
2
2
2
2
2
2
2
2
2
2
2
2
2
2
2
2
2
2
2
2
2
2
2
2
2
2
2
2
2
2
2
2
2
2
2
2
2
2
2
2
2
2
2
2
2
2
2
2
2
2
2
2
2
2
2
2
2
2
2
2
2
2
2
2
2
2
2
2
2
2
2
2
2
2
2
2
2
2
2
2
2
2
2
2
2
3
4
4
4
5
5
5
5
5
5
5
5
5
5
5
5
5
5
5
5
5
5
5
5
5
5
5
5
5
5
5
5
5
5
5
5
5
5
5
5
5
5
5
5
5
5
5
5
5
5
5
5
5
5
5
5
5
5
5
5
6
6
6
6
6
6
6
6
6
6
6
6
6
6
5
5
5
5
5
5
6
6
6
6
6
6
6
6
6
6
6
6
6
6
6
6
6
6
6
7
7
7
7
7
7
7
7
7
7
7
7
7
7
7
7
7
7
7
7
7
7
7
7
7
7
7
7
7
7
7
7
7
7
7
7
7
7
7
7
7
7
7
7
7
7
7
7
7
7
7
7
7
7
7
7
7
7
7
7
7
7
7
7
7
7
7
6
6
6
6
6
6
6
6
6
6
6
6
6
6
6
6
6
6
6
6
5
5
5
5
5
5
5
5
5
5
5
5
5
5
5
5
5
6
6
5
5
5
5
5
5
5
5
5
5
5
5
5
5
5
5
5
5
5
5
5
5
5
5
5
5
5
5
5
5
5
5
5
5
5
5
5
5
5
5
5
5
5
5
5
5
5
5
5
5
5
5
5
5
5
5
4
4
4
4
4
4
4
4
4
4
4
4
4
4
4
4
4
4
4
4
4
4
3
3
3
5
5
5
5
5
5
5
5
5
5
5
5
5
5
5
5
5
5
5
5
5
5
5
5
5
5
5
5
5
5
5
5
5
5
5
5
5
5
5
5
5
5
5
5
5
5
5
5
5
5
5
5
5
5
5
5
5
5
5
5
5
5
5
5
5
5
5
5
4
4
4
4
4
4
4
4
4
4
4
4
4
4
4
4
4
4
4
4
4
4
4
4
4
4
4
4
4
4
4
4
4
4
4
4
4
4
4
4
4
4
4
4
4
4
4
4
4
4
4
2
2
2
2
2
2
2
2
2
2
1
1
1
1
1
1
1
1
1
1
1
1
1
1
1
1
1
1
1
1
1
1
1
1
1
1
1
1
1
1
1
1
1
1
1
1
0
0
0
0
0
0
0
0
0
0
0
0
0
0
0
0
0
0
0
0
0
0
0
0
0
0
0
0
0
0
0
0
0
0
0
0
0
0
0
0
0
0
0
0
0
0
0
0
0
0
0
0
0
0
0
0
0
0
0
0
0
0
0
0
0
0
0
0
0
0
0
0
0
0
0
0
0
0
0
0
0
0
0
0
0
0
0
0
0
0
0
0
0
0
0
0
0
0
0
0
0
0
0
0
0
0
0
0
0
0
0
0
0
0
0
0
0
0
0
0
0
0
0
0
0
0
0
0
0
0
0
0
0
0
0
0
0
0
0
0
0
0
0
0
0
0
0
0
0
0
0
0
0
0
0
0
0
0
0
0
0
0
0
0
0
0
0
0
0
0
0
0
0
0
0
0
0
0
0
0
0
0
0
0
0
0
0
0
0
0
0
0
0
0
0
0
0
0
0
0
0
0
0
0
0
0
0
0
0
0
0
0
0
0
0
0
0
0
0
0
0
0
0
0
0
0
0
0
0
0
0
0
0
0
0
0
0
0
0
0
0
0
0
0
0
0
0
0
0
0
0
0
0
0
0
0
0
0
0
0
0
0
0
0
2
2
2
2
2
2
2
2
2
2
2
2
2
2
2
2
2
2
2
2
2
2
2
2
2
2
2
2
2
2
2
2
2
2
2
2
2
2
2
2
2
2
2
2
2
2
2
2
2
2
2
2
2
2
2
2
2
2
2
2
2
2
2
2
2
2
2
2
2
2
2
2
2
2
2
2
2
2
2
2
2
2
2
2
2
2
2
2
2
2
2
2
2
2
2
2
2
2
2
2
2
2
2
2
2
2
2
2
2
2
2
2
2
2
2
1
1
1
1
1
1
1
1
1
1
1
1
1
1
1
1
1
1
1
0
0
0
0
0
0
0
0
0
0
0
0
0
0
0
0
0
0
0
0
0
0
0
0
0
0
0
0
0
0
0
0
0
0
0
0
0
0
0
0
0
0
0
0
0
0
0
0
0
0
0
0
0
0
0
0
0
0
0
0
0
0
0
0
0
0
0
0
0
0
0
0
0
0
0
0
0
0
0
0
0
0
0
0
0
0
0
0
0
0
0
0
0
0
0
0
0
0
0
0
0
0
0
0
0
0
0
0
0
0
0
0
0
0
0
0
0
0
0
0
0
0
0
0
0
0
0
0
0
0
0
0
0
0
0
0
0
0
0
0
0
0
0
0
0
0
0
0
0
0
0
0
0
0
0
0
0
0
0
0
0
0
0
0
0
0
0
0
0
0
0
0
0
0
0
0
0
0
0
0
0
0
0
0
0
0
0
0
0
0
0
0
0
0
0
0
0
0
0
0
0
0
0
0
0
0
0
0
0
0
0
0
0
0
0
0
0
0
0
0
0
0
0
0
0
0
0
0
0
0
0
0
0
0
0
0
0
0
0
0
0
0
0
0
0
0
0
0
0
0
0
0
0
0
0
0
0
0
0
0
0
0
0
0
0
0
0
0
0
0
0
0
0
0
0
0
0
0
0
0
0
0
0
0
0
0
0
0
0
0
0
0
0
0
0
0
0
0
0
0
0
0
0
0
0
0
0
0
0
0
0
0
0
0
0
0
0
0
0
0
0
0
0
0
0
0
0
0
0
0
0
0
0
0
0
0
0
0
0
0
0
0
0
0
0
0
0
0
0
0
0
0
0
0
0
0
0
0
0
0
0
0
0
0
0
0
0
0
0
0
0
0
0
0
0
0
0
0
0
0
0
0
0
0
0
0
0
0
0
0
0
0
0
0
0
0
0
0
0
0
0
0
0
0
0
0
0
0
0
0
0
0
0
0
0
0
0
0
0
0
0
0
0
0
0
0
0
0
0
0
0
0
0
0
0
0
0
0
0
0
0
0
0
0
0
0
0
0
0
0
0
0
0
0
0
0
0
0
0
0
0
0
0
0
0
0
0
0
0
0
0
0
0
0
0
0
0
0
0
0
0
0
0
0
0
0
0
0
0
0
0
0
0
0
0
0
0
0
0
0
0
0
0
0
0
0
0
0
0
0
0
0
0
0
0
0
0
0
0
0
0
0
0
0
0
0
0
0
0
0
0
0
0
0
0
0
0
0
0
0
0
0
0
0
0
0
0
0
0
0
0
0
0
0
0
0
0
0
0
0
0
0
0
0
0
0
0
0
0
0
0
0
0
0
0
0
0
0
0
0
0
0
0
0
0
0
0
0
0
0
0
0
0
0
0
0
0
0
0
0
0
0
0
0
0
0
0
0
0
0
0
0
0
0
0
0
0
0
0
0
0
0
0
0
0
0
0
0
0
0
0
1
1
1
1
1
1
1
1
1
1
1
1
1
1
1
1
1
1
1
1
1
2
2
2
2
2
2
2
2
2
2
2
2
2
2
2
2
2
2
2
2
2
2
2
2
2
2
2
2
2
2
2
2
2
2
2
2
2
2
2
2
2
2
2
2
2
2
2
2
2
2
2
2
2
2
2
2
1
1
1
1
1
1
1
1
1
1
1
1
1
1
1
1
1
1
1
1
1
1
1
1
1
1
1
1
1
1
1
1
1
1
1
1
1
1
1
1
1
1
1
1
1
1
1
1
1
1
1
1
1
1
1
1
1
1
0
0
0
0
0
0
0
0
0
0
0
0
0
0
0
0
0
0
0
0
0
0
0
0
0
0
0
0
0
0
0
0
0
0
0
0
0
0
0
0
0
0
0
0
0
0
0
0
0
0
0
0
0
0
0
0
0
0
0
0
0
0
0
0
0
0
0
0
0
0
0
0
0
0
0
0
0
0
0
0
0
0
0
0
0
0
0
0
0
0
0
0
0
0
0
0
0
0
0
0
0
0
0
0
0
0
0
0
0
0
0
0
0
0
0
0
0
0
0
0
0
0
0
0
0
0
0
0
0
0
0
0
0
0
0
0
0
0
0
0
0
0
0
0
0
0
0
0
0
0
0
0
0
0
0
0
0
0
0
0
0
0
0
0
0
0
0
0
0
0
0
0
0
0
0
0
0
0
0
0
0
0
0
0
0
0
0
0
0
0
0
0
0
0
0
0
0
0
0
0
0
0
0
0
0
0
0
0
0
0
0
0
0
0
0
0
0
0
0
0
0
0
0
0
0
0
0
0
0
0
0
0
0
0
0
0
1
1
1
1
1
1
1
1
1
1
1
2
2
2
2
2
2
2
2
2
2
2
2
2
2
2
2
2
2
2
2
2
3
3
4
4
4
4
7
7
7
8
8
8
8
8
8
8
8
8
8
8
8
8
8
8
8
8
8
8
8
8
8
8
8
8
8
8
8
8
8
8
8
8
8
8
8
8
8
8
8
8
8
8
8
8
8
8
8
8
8
8
8
8
8
8
8
8
8
8
8
8
8
8
8
8
8
8
8
8
8
9
9
10
10
10
10
10
10
10
10
10
9
9
9
10
10
10
10
9
9
9
9
9
9
9
10
10
10
10
10
10
10
9
9
9
9
9
9
9
9
9
9
9
10
10
10
10
10
10
10
10
10
10
10
10
10
10
10
10
10
10
10
10
10
10
10
10
10
9
9
9
9
9
9
9
9
9
9
9
9
9
9
8
8
8
8
9
7
7
7
7
7
7
7
7
7
7
7
7
7
7
7
7
7
7
7
7
7
7
7
7
7
7
7
7
7
7
7
8
8
8
8
8
8
8
8
8
8
8
8
8
9
9
9
9
9
8
8
8
8
7
7
7
7
7
7
7
7
7
7
7
7
7
7
7
7
7
7
7
7
7
7
7
6
6
6
5
5
5
5
5
5
5
5
5
5
5
5
5
5
5
5
4
3
3
3
3
3
3
3
3
3
3
3
3
3
3
3
3
3
3
3
3
3
3
3
3
3
3
3
3
3
3
3
3
3
3
3
3
3
3
3
3
3
2
2
2
2
2
2
2
2
2
2
2
2
2
2
2
2
2
2
2
2
1
0
0
0
0
0
0
0
0
0
0
0
0
0
0
0
0
0
0
0
0
0
0
0
0
0
0
0
0
0
0
0
0
0
0
0
0
0
0
0
0
0
0
0
0
0
0
0
0
0
0
0
0
0
0
0
0
0
0
0
0
0
0
0
0
0
0
0
0
0
0
0
0
0
0
0
0
0
0
0
0
0
0
0
0
0
0
0
0
0
0
0
0
0
0
0
0
0
0
0
0
0
0
0
0
0
0
0
0
0
0
0
0
0
0
0
0
0
0
0
0
0
0
0
0
0
0
0
0
0
0
0
0
0
0
0
0
0
0
0
0
0
1
1
1
1
1
1
1
1
1
1
1
1
1
1
1
1
1
1
1
1
1
1
1
1
1
1
1
1
1
1
1
1
1
1
1
1
1
1
1
1
1
1
1
1
1
1
1
1
1
1
1
1
1
1
1
1
1
1
1
1
1
1
1
1
1
1
1
1
1
1
1
1
1
1
1
1
1
1
1
1
1
1
1
1
1
1
1
1
1
1
1
1
1
1
1
1
1
1
1
1
1
1
1
1
1
1
1
1
1
1
1
1
1
1
1
1
1
1
1
1
1
1
1
1
1
1
1
1
1
1
1
0
0
0
0
0
0
0
0
0
0
0
0
0
0
0
0
0
0
0
0
0
0
0
0
0
0
0
0
0
0
0
0
0
0
0
0
0
0
0
0
0
0
0
0
0
0
0
0
0
0
1
1
1
1
1
1
1
1
1
1
1
1
1
1
1
1
1
1
1
1
1
1
1
1
1
1
1
1
1
1
1
1
1
1
1
1
1
1
1
1
1
1
1
1
1
1
1
1
1
1
1
1
1
1
1
1
1
1
1
1
1
1
1
1
1
1
1
1
1
1
1
1
1
1
1
1
1
1
1
1
1
1
1
1
1
1
1
1
1
1
1
1
1
1
1
1
1
1
1
1
1
1
1
1
1
1
1
1
1
1
1
1
1
1
1
1
1
1
1
1
1
1
1
1
1
1
1
1
1
1
1
1
1
1
1
1
1
1
0
0
0
0
0
0
0
0
0
0
0
0
0
0
0
0
0
0
0
0
0
0
0
0
0
0
0
0
0
0
0
0
0
0
0
0
0
0
0
0
0
0
0
0
0
0
0
0
0
0
0
0
0
0
0
0
0
0
0
0
0
0
0
0
0
0
0
0
0
0
0
0
0
0
0
0
0
0
0
0
0
0
0
0
0
0
0
0
0
0
0
0
0
0
0
0
0
0
0
0
0
0
0
0
0
0
0
0
0
0
0
0
0
0
0
0
0
0
0
0
0
0
0
0
0
0
0
0
0
0
0
0
0
0
0
0
0
0
0
0
0
0
0
0
0
0
0
0
0
0
0
0
0
0
0
0
0
0
0
0
0
0
0
0
0
0
0
0
0
0
0
0
0
0
0
0
0
0
0
0
0
0
0
0
0
0
0
0
0
0
0
0
0
0
0
0
0
0
0
0
0
0
0
0
0
0
0
0
0
0
0
0
0
0
0
0
0
0
0
0
0
0
0
0
0
0
0
0
0
0
0
0
0
0
0
0
0
0
0
0
0
0
0
0
0
0
0
0
0
0
0
0
0
0
0
0
0
0
0
0
0
0
0
0
0
0
0
0
0
0
0
0
0
0
0
0
0
0
0
0
0
0
0
0
0
0
0
0
0
0
0
0
0
0
0
0
0
0
0
0
0
0
0
0
0
0
0
0
0
0
0
0
0
0
0
0
0
0
0
0
0
0
0
0
0
0
0
0
0
0
0
0
0
0
0
0
0
0
0
0
0
0
0
0
0
0
0
0
0
0
0
0
0
0
0
0
0
0
0
0
0
0
0
0
0
0
0
0
0
0
0
0
0
0
0
0
0
0
0
0
0
0
0
0
0
0
0
0
0
0
0
0
0
0
0
0
0
0
0
0
0
0
0
0
0
0
0
0
0
0
0
0
0
0
0
0
0
0
0
0
0
0
0
0
0
0
0
0
0
0
0
0
0
0
0
0
0
0
0
0
0
0
0
0
0
0
0
0
0
0
0
0
0
0
0
0
0
0
0
0
0
0
0
0
0
0
0
0
0
0
0
0
0
0
0
0
0
0
0
0
0
0
0
0
0
0
0
0
0
0
0
0
0
0
0
0
0
0
0
0
0
0
0
0
0
0
0
0
0
0
0
0
0
0
0
0
0
0
0
0
0
0
0
0
0
0
0
0
0
0
0
0
0
0
0
0
0
0
0
0
0
0
0
0
0
0
0
0
0
0
0
0
0
0
0
0
0
0
0
0
0
0
0
0
0
0
0
0
0
0
0
0
0
0
0
0
0
0
0
0
0
0
0
0
0
0
0
0
0
0
0
0
0
0
0
0
0
0
0
0
0
0
0
0
0
0
0
0
0
0
0
0
0
0
0
0
0
0
0
0
0
0
0
0
0
0
0
0
0
0
0
0
0
0
0
0
0
0
0
0
0
0
0
0
0
0
0
0
0
0
0
0
0
0
0
0
0
0
0
0
0
0
0
0
0
0
0
0
0
0
0
0
0
0
0
0
0
0
0
0
0
0
0
0
0
0
0
0
0
0
0
0
0
0
0
0
0
0
0
0
0
0
0
0
0
0
0
0
0
0
0
0
0
0
0
0
0
0
0
0
0
0
0
0
0
0
0
0
0
0
0
0
0
0
0
0
0
0
0
0
0
0
0
0
0
0
0
0
0
0
0
0
0
0
0
0
0
0
0
0
0
0
0
0
0
0
0
0
0
0
0
0
0
0
0
0
0
0
0
0
0
0
0
0
0
0
0
0
0
0
0
0
0
0
0
0
0
0
0
0
0
0
0
0
0
0
0
0
0
0
0
0
0
0
0
0
0
0
0
0
0
0
0
0
0
0
0
0
0
0
0
0
0
0
0
0
0
0
0
0
0
0
0
0
0
0
0
0
0
0
0
0
0
0
0
0
0
0
0
0
0
0
0
0
0
0
0
0
0
0
0
0
0
0
0
0
0
0
0
0
0
0
0
0
0
0
0
0
0
0
0
0
0
0
0
0
0
0
0
0
0
0
0
0
0
0
0
0
0
0
0
0
0
0
0
0
0
0
0
0
0
0
0
0
0
0
0
0
0
0
0
0
0
0
0
0
0
0
0
0
0
0
0
0
0
0
0
0
0
0
0
0
0
0
0
0
0
0
0
0
0
0
0
0
0
0
0
0
0
0
0
0
0
0
0
0
0
0
0
0
0
0
0
0
0
0
0
0
0
0
1
1
1
1
1
1
1
1
1
1
1
1
2
2
2
2
2
2
2
2
2
2
2
2
2
2
2
2
2
2
2
2
2
2
2
2
2
2
2
2
2
2
2
2
2
2
2
2
2
2
2
2
2
2
2
2
2
2
2
2
2
2
2
2
2
2
2
2
2
2
2
2
2
2
2
2
2
2
2
2
2
2
2
2
2
2
2
2
2
2
2
2
2
2
2
2
2
2
2
2
2
2
2
1
1
1
1
1
1
1
1
1
1
1
1
1
1
1
1
1
1
1
1
1
1
1
1
1
1
1
1
1
1
1
1
1
1
0
1
1
1
1
1
1
1
1
0
0
0
0
1
1
1
1
1
1
1
1
1
1
1
1
1
1
1
1
1
1
1
1
1
1
1
1
1
1
1
1
1
1
1
1
1
1
1
1
1
1
1
1
1
1
1
1
1
1
1
1
1
1
1
1
1
1
1
1
1
1
1
1
1
1
1
1
1
1
1
1
1
1
1
1
1
1
2
2
2
2
2
2
2
2
2
2
2
2
2
2
2
2
2
2
2
2
2
2
2
2
2
2
2
2
2
3
3
3
3
3
3
3
3
3
3
3
3
3
3
3
3
3
3
3
3
3
3
3
3
3
3
2
2
2
2
2
2
2
2
2
2
2
2
2
2
2
2
2
2
2
2
2
2
2
2
2
2
2
2
2
2
3
3
4
4
4
4
4
4
4
4
4
4
4
4
4
4
4
4
4
4
4
4
4
4
4
4
4
4
4
4
4
4
4
4
4
4
4
4
4
4
4
4
4
4
4
4
4
4
4
4
4
4
3
3
3
3
3
3
3
3
3
3
3
3
3
3
3
3
3
3
3
3
3
3
3
3
3
3
3
3
3
3
3
3
3
3
3
3
3
3
3
3
3
3
3
3
3
3
3
2
2
2
2
2
2
2
2
2
2
2
2
2
2
2
2
2
2
2
2
2
2
3
3
3
3
3
3
3
3
3
3
3
3
3
3
3
3
3
3
3
3
3
3
3
3
3
3
3
3
3
3
3
3
3
3
3
3
3
3
3
2
2
2
2
2
2
2
2
2
2
2
2
2
2
2
2
2
2
2
2
2
2
2
2
2
2
2
2
2
2
2
2
2
2
2
2
2
3
3
3
3
3
3
3
3
3
4
4
4
4
4
4
4
4
4
4
4
4
4
4
4
4
4
4
4
4
4
4
5
5
5
5
5
5
5
5
5
5
5
5
5
5
6
6
6
7
7
6
6
6
6
6
6
6
6
6
6
6
6
6
6
6
6
6
6
6
6
7
7
7
7
7
7
7
7
7
7
7
7
7
7
7
7
7
7
7
7
7
7
7
7
7
7
7
7
7
7
7
8
8
8
8
8
8
8
8
8
8
8
8
8
8
8
8
8
8
8
8
8
8
8
8
8
8
8
8
8
8
8
8
8
8
8
8
8
9
9
9
9
9
9
9
9
9
9
9
8
8
8
8
8
8
8
7
7
7
7
7
7
6
6
6
6
6
6
6
6
6
6
6
6
6
6
6
6
6
6
6
6
6
5
5
5
5
5
5
5
5
5
5
5
5
5
5
5
5
5
4
3
3
2
2
2
2
2
2
2
2
2
2
2
2
2
2
2
2
2
2
2
2
2
2
2
4
4
4
4
4
4
4
4
4
4
4
4
4
4
4
4
5
5
5
5
4
4
5
5
5
5
5
5
5
5
5
5
5
5
5
5
5
5
5
5
5
5
5
5
5
5
5
5
5
5
5
5
5
5
5
5
5
5
5
5
5
5
5
5
5
5
5
5
5
5
5
5
5
5
5
5
5
5
5
5
5
5
5
5
5
5
5
5
5
5
5
5
5
5
5
5
5
5
5
5
5
5
5
5
4
4
4
4
5
6
6
6
6
6
6
6
6
6
6
5
5
5
5
5
5
5
5
5
5
5
5
5
5
5
5
5
5
4
4
4
4
4
5
5
5
6
6
6
6
5
5
5
5
5
5
5
5
5
5
5
5
5
5
5
5
5
5
5
5
5
5
5
5
5
5
5
5
5
5
5
5
5
5
5
5
5
5
5
5
5
5
5
5
5
5
5
5
5
5
5
5
5
5
5
5
5
5
5
5
5
5
5
5
5
5
5
5
5
5
5
5
5
5
5
5
5
5
5
6
6
6
6
6
6
6
5
5
5
5
5
5
5
5
5
5
5
5
5
5
5
5
5
5
5
5
5
5
5
5
5
5
4
4
4
4
4
3
2
2
2
2
2
2
2
2
2
2
2
2
2
2
2
2
2
2
2
2
2
2
2
2
2
2
2
2
2
2
3
3
3
3
3
3
3
3
3
3
3
3
3
3
3
3
3
3
3
3
3
3
3
3
3
3
3
3
3
3
3
3
3
3
3
3
3
3
3
3
3
3
3
3
3
3
3
3
3
3
3
3
3
3
3
3
3
3
3
3
3
3
3
3
3
3
3
3
3
3
3
3
3
3
2
2
2
2
2
2
2
2
2
2
2
2
2
2
2
2
2
2
2
2
2
2
2
2
2
3
3
3
3
4
4
4
4
4
4
4
4
4
5
5
5
5
5
5
5
5
5
5
5
5
5
5
5
5
5
5
5
5
5
5
5
5
5
5
5
5
5
5
4
4
4
4
4
4
4
3
3
3
3
3
3
3
3
3
3
3
3
3
3
3
3
3
3
3
3
3
3
3
3
5
5
5
5
5
5
5
5
5
5
5
5
5
5
5
5
5
5
5
5
6
6
6
6
6
6
6
6
6
6
6
6
6
6
6
6
6
6
6
6
6
6
5
5
6
6
6
6
7
7
7
7
7
7
7
7
7
7
7
7
7
7
7
7
7
7
7
7
7
7
7
7
7
7
7
7
7
7
7
7
7
7
7
7
7
7
7
7
6
6
6
6
6
6
5
5
5
5
7
7
7
7
8
8
8
8
8
8
8
8
8
8
8
10
10
9
9
9
9
9
9
9
9
10
10
10
10
10
10
10
9
9
9
9
9
9
9
9
8
8
8
8
7
7
8
8
8
8
8
8
8
8
8
8
8
8
8
8
8
8
8
8
8
8
8
8
8
8
8
8
8
8
8
8
8
8
8
8
8
8
8
8
8
8
8
8
8
8
8
10
12
12
15
16
16
16
16
16
16
16
16
16
16
15
15
15
15
15
15
15
15
15
15
15
15
15
15
15
15
15
15
15
15
15
15
15
15
15
16
16
16
16
16
16
16
16
16
16
16
16
16
16
16
16
16
16
16
16
16
16
16
16
18
18
18
18
18
18
18
18
18
17
17
17
17
17
18
18
18
18
18
18
19
19
19
19
19
19
19
19
19
19
19
19
19
19
19
19
19
19
19
19
19
19
19
20
20
20
20
20
20
20
19
19
19
19
19
19
21
20
20
20
21
21
22
22
21
18
18
18
18
18
18
18
18
19
19
19
19
19
20
20
21
21
20
20
20
20
20
20
20
20
20
20
20
20
20
20
19
19
19
19
19
19
19
19
19
18
18
18
18
18
17
17
17
17
17
16
16
16
16
16
15
15
15
15
15
15
15
15
15
15
13
13
13
13
13
13
13
11
11
11
11
11
11
11
11
11
11
11
10
11
11
11
11
10
10
10
10
10
10
10
10
10
10
10
10
10
10
9
9
8
8
8
8
7
7
7
7
7
7
7
7
7
5
5
2
2
2
2
2
2
2
2
2
2
2
2
2
2
2
1
1
1
1
1
1
1
1
1
1
1
1
1
1
1
1
1
1
1
1
1
1
1
1
1
1
1
1
1
1
1
1
1
1
1
1
1
1
1
1
1
1
1
1
1
1
1
1
1
1
1
1
1
1
1
1
1
1
1
1
1
1
1
1
1
1
1
1
1
1
1
1
1
1
1
1
1
1
0
0
1
1
1
1
1
1
1
1
1
1
1
1
1
1
1
1
1
1
1
1
1
1
1
1
1
2
2
2
2
2
2
2
2
2
2
2
2
1
1
1
1
1
1
1
1
1
1
1
1
1
1
1
1
1
1
1
1
1
1
1
1
1
1
1
2
2
2
2
2
2
2
2
2
2
2
2
2
2
2
2
2
2
2
2
2
2
2
2
2
2
2
2
2
2
2
2
2
2
2
2
2
2
2
2
2
2
2
2
2
2
2
2
2
2
2
2
2
2
2
3
3
3
3
3
3
3
3
3
2
2
2
2
2
2
2
2
2
2
2
2
2
2
2
2
2
2
2
2
2
2
2
2
2
2
2
2
2
2
2
2
2
2
2
2
2
2
2
2
2
2
2
2
2
2
2
2
1
1
1
1
1
1
1
1
1
1
1
1
1
1
1
1
1
1
1
1
1
1
1
0
0
0
0
0
0
0
0
0
0
0
0
0
0
0
0
0
0
0
0
0
0
0
0
0
0
0
0
0
0
0
0
0
0
0
0
0
0
0
0
0
0
0
0
0
0
0
0
0
0
0
0
0
0
0
0
0
0
0
0
0
0
0
0
0
0
0
0
0
0
0
0
0
0
0
0
0
0
0
0
0
0
0
0
0
0
0
0
0
0
0
0
0
0
0
0
0
0
0
0
0
0
0
0
0
0
0
0
0
0
0
0
0
0
0
0
0
0
0
0
0
0
0
0
0
0
0
0
0
0
0
0
0
0
0
0
0
0
0
0
0
0
0
0
0
0
0
0
0
0
0
0
0
0
0
0
0
0
0
0
0
0
0
0
0
0
0
0
0
0
0
0
0
0
0
0
0
0
0
0
0
0
0
0
0
0
0
0
0
0
0
0
0
0
0
0
0
0
0
0
0
0
0
0
0
0
0
0
0
0
0
0
0
0
0
0
0
0
0
0
0
0
0
0
0
0
0
0
0
0
0
0
0
0
0
0
0
0
0
0
0
0
0
0
0
1
1
1
1
1
1
1
1
1
1
1
1
1
1
1
1
1
1
1
1
1
1
1
1
1
1
1
1
1
1
1
1
1
1
1
1
1
1
1
1
1
2
2
2
2
2
2
2
2
2
2
2
2
2
2
2
2
2
2
2
2
2
2
2
2
2
2
2
2
2
2
2
2
2
2
2
2
2
2
2
2
2
2
2
2
2
2
2
2
2
2
2
2
2
2
2
2
2
2
2
2
2
2
2
2
2
2
2
2
2
2
2
2
2
2
2
2
2
2
2
2
2
2
2
2
2
2
2
2
2
1
1
1
1
1
1
1
1
1
1
1
1
1
1
1
1
1
1
1
1
1
1
1
1
1
1
1
1
0
0
0
0
0
0
0
0
0
0
0
0
0
0
0
0
0
0
0
0
0
0
0
0
0
0
0
0
0
0
0
0
0
0
0
0
0
0
0
0
0
0
0
0
0
0
0
0
0
0
0
0
0
0
0
0
0
0
0
0
0
0
0
0
0
0
0
0
0
0
0
0
0
0
0
0
0
0
1
1
1
1
1
1
1
1
1
1
1
1
1
1
1
1
1
1
1
1
1
1
1
1
1
1
1
1
1
1
1
1
1
1
1
1
2
2
2
2
2
2
3
3
3
3
3
3
3
3
3
3
3
3
3
3
3
3
3
3
3
3
3
3
5
6
6
6
7
7
7
7
7
7
7
7
7
7
7
7
7
7
7
7
7
7
7
7
7
7
7
7
7
7
7
7
7
7
6
6
6
6
6
6
6
6
6
6
6
6
7
7
7
7
7
7
7
7
7
7
7
7
7
7
7
7
7
7
7
7
7
7
7
7
7
7
7
7
7
7
7
7
7
7
7
7
7
7
7
7
7
7
7
7
7
7
7
7
7
7
7
7
7
7
7
7
7
7
7
7
7
7
7
7
7
7
7
7
7
7
7
7
7
6
6
7
7
7
7
7
7
7
7
7
7
7
7
7
7
7
7
7
7
7
7
7
7
7
8
7
7
9
9
9
9
9
9
9
9
9
9
9
9
9
10
10
10
10
10
9
9
9
10
10
11
11
10
10
10
11
11
11
11
11
11
11
11
12
12
12
13
13
12
13
13
13
13
13
13
13
13
13
13
13
13
13
13
13
13
13
13
13
13
13
13
13
14
14
14
14
14
14
14
14
14
14
14
14
14
14
14
14
13
14
14
14
14
14
14
14
14
14
14
14
14
14
14
14
14
14
14
15
15
15
15
15
15
15
15
15
15
15
15
15
15
15
15
15
15
15
15
15
15
15
15
15
15
15
15
15
15
15
15
14
14
14
15
14
14
13
14
14
14
14
14
14
14
14
14
14
14
14
13
13
13
13
13
13
13
12
12
12
12
12
12
12
12
12
13
13
13
13
13
13
13
13
13
13
13
13
13
13
13
13
12
13
14
14
17
17
17
17
17
17
17
17
17
17
17
17
17
17
17
17
15
15
15
16
16
16
16
16
16
16
16
16
16
16
15
15
16
16
17
17
17
16
15
15
15
18
18
18
19
19
19
19
19
18
18
19
21
21
21
21
21
21
21
22
22
22
21
21
21
21
21
21
21
21
21
21
21
23
23
23
23
24
24
24
24
23
23
23
24
24
24
24
25
25
25
26
26
26
26
26
26
25
25
25
25
25
25
25
24
24
24
24
24
24
24
24
24
24
24
24
24
24
24
24
24
24
24
24
24
24
24
24
23
23
23
21
21
21
21
21
21
22
21
21
21
21
21
21
21
21
21
21
21
21
21
21
21
21
21
21
21
21
21
20
20
20
20
20
20
20
20
20
20
20
20
20
20
19
19
19
19
19
19
19
19
19
19
19
19
18
18
18
18
18
18
18
19
19
18
18
18
18
18
17
15
15
15
15
15
15
15
14
11
10
10
8
8
8
8
8
8
8
8
7
7
7
7
7
6
6
6
6
6
5
4
4
4
4
4
3
3
3
3
3
3
3
2
2
2
2
2
2
2
2
2
2
2
2
2
2
2
2
2
2
2
2
2
2
2
2
2
2
2
2
2
2
2
2
2
2
2
2
2
2
2
2
2
2
2
2
2
2
2
2
2
2
2
2
2
1
1
1
1
1
1
1
1
1
1
1
1
1
1
1
1
1
1
1
1
1
1
1
1
1
1
1
1
1
0
0
0
0
0
0
0
0
0
0
0
0
0
0
0
0
0
0
0
0
0
0
0
0
0
0
0
0
0
0
0
0
0
0
0
0
0
0
0
0
0
0
0
0
0
0
0
0
0
0
0
0
0
0
0
0
0
0
0
0
0
0
0
2
2
2
2
2
2
2
2
2
2
2
2
2
2
2
2
2
2
2
2
2
2
2
2
2
2
2
2
2
2
2
2
2
2
2
2
2
2
2
2
2
2
2
3
3
3
3
3
3
3
3
3
3
3
3
3
3
3
3
3
3
3
3
3
3
3
3
3
3
3
3
3
3
3
3
3
3
3
3
3
3
3
3
3
3
3
3
3
3
3
3
3
3
3
3
3
3
3
3
3
3
3
3
3
3
4
4
4
4
4
4
4
4
4
3
3
3
3
3
3
3
3
3
3
3
2
2
2
2
2
2
2
2
2
2
2
2
2
2
2
2
2
2
2
2
2
2
2
2
2
2
2
2
2
2
2
2
2
2
2
2
2
2
2
2
2
2
2
2
2
2
2
2
2
2
2
2
2
2
2
2
2
2
2
2
2
2
2
2
2
2
2
2
2
2
2
2
2
2
2
2
2
2
2
2
2
2
2
2
2
2
2
2
2
2
2
2
2
2
2
2
2
2
2
2
2
2
2
2
2
2
2
2
2
1
1
1
1
1
1
1
1
1
1
1
1
1
1
1
1
1
1
1
1
1
1
1
1
1
1
1
1
1
1
1
1
1
1
1
1
1
1
1
1
1
1
1
1
1
1
1
1
1
1
1
1
1
1
1
1
1
1
1
1
1
1
1
1
1
1
1
1
1
1
1
1
1
1
1
1
1
1
1
1
1
1
1
2
2
2
2
2
2
2
2
2
2
2
2
2
1
1
1
1
1
1
1
1
1
0
0
0
0
0
0
0
0
0
0
0
0
0
0
0
0
0
0
0
0
0
0
0
0
0
0
0
0
0
0
0
0
0
0
0
0
0
0
0
0
0
0
0
0
0
0
0
0
0
0
0
0
0
0
0
0
0
0
0
0
0
0
0
0
0
0
0
0
0
0
0
0
0
0
0
0
0
0
0
0
0
0
0
0
0
0
0
0
0
0
0
0
0
0
0
0
0
0
0
0
0
0
0
0
0
0
0
0
0
0
0
0
0
0
0
0
0
0
0
0
0
0
0
0
0
0
0
0
0
0
0
0
0
0
0
0
0
0
0
0
0
0
0
0
0
0
0
0
0
0
0
0
0
0
0
0
0
0
0
0
0
0
0
0
0
0
0
0
0
0
0
0
0
0
0
0
0
0
0
0
0
0
0
0
0
0
0
0
0
0
0
0
0
0
0
0
0
0
0
0
0
0
0
0
0
0
0
0
0
0
0
0
0
0
0
0
0
0
0
0
0
0
0
0
0
0
0
0
0
0
0
0
0
0
0
0
0
0
0
0
0
0
0
0
0
0
0
0
0
0
0
0
0
0
0
0
0
0
0
0
0
0
0
0
0
0
0
0
0
0
0
0
0
0
0
0
0
0
0
0
0
0
0
0
0
0
0
0
0
0
0
0
0
0
0
0
0
0
0
0
0
0
0
0
0
0
0
0
0
0
0
0
0
0
0
0
0
0
0
0
0
0
0
0
0
0
0
0
1
1
1
1
1
1
1
1
1
1
1
1
1
1
1
1
1
1
1
2
2
2
2
2
2
2
2
2
2
2
2
2
2
2
2
2
2
2
2
2
2
2
2
2
2
2
2
2
2
2
2
2
2
2
2
2
2
2
2
2
2
2
2
2
2
2
2
2
2
2
2
2
2
2
2
2
2
2
2
2
2
2
2
2
2
2
2
2
2
2
2
2
2
2
2
2
2
2
2
2
2
2
2
2
2
2
2
2
2
1
1
1
1
1
1
1
1
1
1
1
1
1
1
1
1
1
1
1
1
1
1
1
1
1
1
1
1
1
1
1
1
1
1
1
1
1
1
1
1
1
1
1
1
1
1
0
0
0
0
0
0
0
0
1
1
1
1
1
0
0
0
0
0
0
0
0
0
0
0
0
0
0
0
0
0
0
0
0
0
0
0
0
0
0
0
0
0
0
0
0
0
0
0
0
0
0
0
0
0
0
0
0
0
0
0
0
0
0
0
0
0
0
0
0
1
1
1
1
1
1
1
1
2
2
2
2
2
2
2
2
2
2
2
2
2
2
2
2
2
2
2
2
2
2
2
2
2
2
2
2
2
2
2
2
2
2
2
2
2
2
2
2
2
2
2
2
2
2
2
2
2
2
2
2
2
2
2
2
2
2
2
2
2
2
2
2
2
2
2
2
2
2
2
2
2
2
2
2
2
2
2
2
2
2
2
2
2
2
2
2
2
2
2
2
2
2
2
2
2
2
2
2
2
2
2
2
2
2
2
2
2
2
2
2
2
2
2
2
2
2
2
2
2
2
2
2
2
2
2
2
2
2
2
2
2
2
2
2
2
2
2
2
2
2
2
2
2
2
2
2
2
2
2
2
2
2
2
2
2
2
2
2
2
2
2
2
2
2
2
2
2
2
2
2
2
2
2
2
2
2
2
2
2
2
2
2
2
2
2
2
2
2
2
2
2
2
2
2
2
2
2
2
2
2
2
2
2
2
2
2
2
2
2
2
2
2
2
2
2
2
2
2
2
2
2
2
1
1
1
0
0
0
0
0
0
0
0
0
0
0
0
0
0
0
0
0
0
0
0
0
0
0
0
0
0
0
0
0
0
0
0
0
0
0
0
0
0
0
0
0
0
0
0
0
0
0
0
0
0
0
0
0
0
0
0
0
0
0
0
0
0
0
0
0
0
0
0
0
0
1
1
1
1
2
2
2
2
2
2
2
2
2
2
2
2
2
2
2
2
2
2
2
2
2
2
2
2
2
2
2
2
2
2
2
2
2
2
2
2
2
2
2
2
2
2
2
2
2
2
2
2
2
2
2
2
2
2
2
2
2
2
2
2
2
2
2
2
2
2
2
2
2
2
2
2
2
2
2
2
2
2
2
2
2
2
2
2
2
2
2
2
2
2
2
2
2
2
2
2
2
2
2
2
2
2
2
2
2
2
2
2
2
2
2
2
2
2
2
2
2
2
2
2
2
2
2
2
2
2
2
2
2
2
2
2
2
2
2
2
2
2
2
2
2
2
2
2
2
2
2
2
2
2
2
2
2
2
2
2
2
2
2
2
2
2
2
2
2
2
2
2
2
3
3
4
4
4
4
4
4
4
4
3
3
2
4
4
4
4
4
4
5
5
5
5
5
5
5
5
5
5
5
5
5
5
6
7
7
7
7
7
7
7
7
7
7
6
6
6
6
6
7
7
7
7
7
7
7
7
7
7
7
7
7
7
7
7
7
7
7
7
8
9
9
9
9
9
9
9
10
10
10
10
10
10
11
11
11
11
11
11
11
11
11
11
11
11
11
11
11
11
11
11
11
11
11
11
11
11
11
12
12
12
12
12
12
12
12
12
12
12
12
12
12
12
12
12
12
12
12
12
12
11
11
11
12
12
12
12
12
12
12
12
11
11
11
11
11
11
11
11
11
11
11
10
11
11
11
11
11
10
10
11
11
11
11
11
10
10
10
10
10
10
10
10
10
10
10
10
10
10
10
10
10
10
10
10
10
9
9
8
8
8
8
8
8
8
8
8
8
8
8
8
7
7
7
7
7
7
7
7
7
7
7
7
7
7
7
7
7
7
7
7
7
7
7
7
7
7
7
7
7
7
7
7
7
7
7
7
7
6
7
7
7
7
7
7
7
7
7
7
7
7
7
7
7
7
7
7
7
7
7
7
7
7
7
7
7
7
7
7
7
7
7
7
7
7
7
7
7
7
7
10
12
13
13
13
13
13
13
13
13
13
14
14
18
18
18
19
21
29
30
31
31
32
33
33
34
34
34
34
34
34
34
34
34
34
34
34
35
35
36
36
36
37
37
38
38
38
38
38
38
38
38
38
38
38
38
38
38
37
37
37
37
40
40
40
40
40
40
40
40
40
40
40
40
40
40
40
40
39
39
39
39
40
40
40
40
41
41
41
41
41
41
41
41
41
41
40
40
40
40
40
40
40
40
40
40
39
39
38
37
36
36
36
36
36
36
36
36
36
36
36
36
36
36
36
35
35
34
34
34
34
34
33
33
33
31
31
31
31
31
31
31
31
30
30
30
30
30
31
31
31
31
31
31
31
31
30
29
29
28
26
24
23
23
23
23
23
23
23
22
21
21
21
21
21
21
20
19
19
18
18
18
18
18
20
20
21
21
21
21
21
22
22
22
22
22
22
22
22
21
21
21
21
20
18
17
17
17
17
18
18
16
15
15
15
15
15
15
26
26
30
39
39
44
44
44
46
46
46
47
47
47
50
50
54
55
58
58
58
57
57
57
57
57
57
56
56
56
56
56
55
55
55
55
55
55
55
55
55
54
54
54
54
54
54
54
55
55
55
55
54
54
54
54
55
55
55
55
55
55
56
57
57
57
57
57
57
57
57
58
58
58
58
59
58
58
58
57
57
57
57
57
57
57
56
56
56
56
56
56
56
56
56
56
56
56
55
55
55
55
55
55
55
55
55
55
54
54
53
53
53
53
52
52
52
52
51
51
51
51
51
51
51
51
51
51
50
50
50
49
49
47
47
47
47
47
47
47
44
44
44
43
43
43
43
43
43
42
43
42
42
42
42
41
41
41
41
41
41
42
41
41
39
39
39
40
40
40
44
44
44
43
43
43
43
43
43
43
44
44
43
44
46
49
50
50
50
50
50
50
50
50
47
43
43
43
43
42
42
42
42
42
41
41
40
40
39
39
39
39
39
38
36
36
36
33
33
31
31
31
31
31
30
30
30
30
29
29
28
28
28
28
28
28
27
27
27
26
26
26
26
26
26
26
26
26
26
26
26
26
26
26
26
26
26
26
26
26
26
26
26
26
25
25
25
25
25
25
25
25
25
25
24
23
23
22
22
22
22
22
21
18
18
18
16
12
9
8
7
7
5
0
0
0
0
0
0
0
0
0
0
0
0
0
0
0
0
0
0
0
0
0
0
0
0
0
0
0
0
0
0
0
0
0
0
0
0
0
0
0
0
0
0
0
0
0
0
0
0
0
0
0
0
0
0
0
0
0
0
0
0
0
0
0
0
0
0
0
0
0
0
0
0
0
0
0
0
0
0
0
0
0
0
0
0
0
0
0
0
0
0
0
0
0
0
0
0
0
0
0
0
0
0
0
0
0
0
0
0
0
0
0
0
0
0
0
0
0
0
0
0
0
0
0
0
0
0
0
0
0
0
0
0
0
0
0
0
0
0
0
0
0
0
2
2
2
2
2
2
2
2
2
2
2
2
2
2
2
2
2
2
2
2
2
2
2
2
2
2
2
2
2
2
2
2
2
2
2
2
2
2
2
2
2
2
2
2
2
2
2
2
2
2
2
2
2
2
2
2
2
2
2
2
2
2
2
2
2
2
2
2
2
2
2
2
2
2
2
2
2
2
2
2
2
2
2
2
2
2
2
2
2
2
2
2
2
2
2
2
2
2
2
2
2
2
2
2
2
2
2
2
2
2
2
2
2
2
2
2
2
2
2
2
2
2
2
2
2
2
2
2
2
2
2
2
2
2
2
2
2
2
2
2
2
2
2
2
2
2
1
1
0
0
0
0
0
0
0
0
0
0
0
0
0
0
0
0
0
0
0
0
0
0
0
0
0
0
0
0
0
0
0
0
0
0
0
0
0
0
0
0
0
0
0
0
0
0
0
0
0
0
0
0
0
0
0
0
0
0
0
0
0
0
0
0
0
0
0
0
0
0
0
0
0
0
0
0
0
0
0
0
0
0
0
0
0
1
1
1
1
1
1
1
1
1
1
1
1
1
1
1
1
1
1
1
1
1
1
1
1
1
1
1
1
1
1
1
1
1
1
1
1
1
1
1
1
1
1
1
1
1
1
1
1
1
1
1
1
1
1
1
1
1
1
1
1
1
1
1
1
1
1
1
1
1
1
1
1
1
1
1
1
1
1
1
1
1
1
1
1
1
1
1
1
1
1
1
1
1
1
1
1
1
1
1
1
1
1
1
1
1
1
1
1
1
1
1
1
1
1
1
1
1
1
1
1
1
1
1
1
1
1
0
0
0
0
0
0
0
0
0
0
0
0
0
0
0
1
2
2
3
3
3
3
3
3
3
2
2
2
2
2
2
2
2
2
2
2
2
2
2
2
2
2
2
2
2
2
2
2
2
2
2
2
2
2
2
2
2
2
2
2
2
2
2
2
2
2
2
2
2
2
2
2
2
2
2
2
2
2
2
2
2
2
2
2
2
2
3
3
3
3
3
3
3
3
3
3
3
4
4
4
4
4
4
4
4
4
4
4
4
4
4
4
4
4
4
4
4
4
4
4
4
4
4
4
4
4
4
4
4
4
4
4
5
5
5
5
5
5
5
5
5
5
5
5
5
5
5
5
5
5
5
5
5
5
5
5
5
5
5
5
5
5
5
5
5
4
4
4
4
3
2
2
2
2
2
2
2
2
1
1
1
1
1
1
1
1
1
1
1
1
1
1
1
1
1
1
1
1
1
1
1
1
1
1
1
1
1
1
1
1
1
1
1
1
1
1
1
1
1
1
1
1
1
1
1
1
1
1
1
1
1
1
1
1
1
1
1
1
1
1
1
1
1
1
1
1
1
1
1
1
1
1
1
1
1
1
1
1
1
1
1
1
1
1
1
1
1
1
1
1
1
1
1
1
1
1
1
1
1
0
0
0
0
0
0
0
0
0
0
0
0
0
0
0
0
0
0
0
0
0
0
0
0
0
0
0
0
0
0
0
0
0
0
0
0
0
0
0
0
0
0
0
0
0
0
0
0
0
0
0
0
0
0
0
0
0
0
0
0
1
1
1
1
1
1
1
1
1
1
1
1
1
1
1
1
1
1
1
1
1
1
1
1
1
1
1
1
1
1
1
1
1
1
2
2
2
2
2
2
2
2
2
2
2
2
2
2
2
2
2
2
2
2
2
2
2
2
2
2
2
2
2
2
2
2
2
2
2
2
2
2
2
2
3
3
3
3
3
3
3
3
3
3
3
3
3
3
3
3
3
3
3
3
3
3
3
3
3
3
3
3
3
3
3
3
3
3
3
3
3
3
3
3
3
3
3
3
3
3
3
3
3
3
3
3
3
3
3
3
3
3
3
3
3
2
2
2
2
2
2
2
2
2
2
2
2
2
2
2
2
2
2
2
2
2
2
2
2
2
2
2
2
2
2
2
2
2
2
2
2
2
2
2
2
2
1
1
1
2
2
2
2
2
2
2
2
2
2
2
2
2
2
2
2
2
2
2
2
1
1
1
1
1
1
1
1
1
1
1
1
1
1
1
1
1
0
0
0
0
0
0
0
0
0
0
0
0
0
0
0
0
0
0
0
0
0
0
0
0
0
0
0
0
0
0
0
0
0
0
0
0
0
0
1
1
1
1
1
1
1
1
1
1
1
1
1
1
1
1
1
1
1
1
1
1
1
1
1
1
2
2
2
2
2
2
2
2
2
2
2
2
2
2
2
2
2
2
3
3
3
4
4
4
4
4
4
4
4
4
5
5
5
5
5
6
9
10
10
10
10
10
10
10
10
10
10
10
10
10
10
10
10
11
12
12
12
12
12
12
12
12
13
13
14
14
14
15
15
15
15
15
15
15
15
15
15
15
15
15
15
15
15
15
15
15
15
15
15
15
15
16
16
16
16
16
16
16
16
16
16
16
16
16
16
16
16
16
16
16
16
16
16
16
16
16
15
15
15
15
15
15
15
15
15
15
15
15
15
15
15
15
15
14
14
14
14
14
14
14
14
13
13
13
13
13
13
13
13
13
13
13
13
13
15
18
18
18
18
18
18
18
18
18
18
18
18
18
18
19
19
19
19
19
19
19
19
19
19
18
18
18
18
18
18
18
18
18
18
18
18
18
18
18
18
18
18
18
17
17
17
17
17
17
17
17
17
17
17
17
17
16
16
16
16
15
15
15
14
14
13
13
13
13
13
14
14
14
14
13
13
13
13
13
13
13
12
12
10
10
10
9
9
9
9
9
9
9
9
9
9
9
9
9
9
9
9
9
9
9
8
8
8
9
9
9
9
7
7
7
7
7
7
7
7
7
7
7
7
7
7
7
7
7
7
7
7
7
7
8
8
8
8
8
8
9
9
9
9
9
8
8
8
8
8
8
8
8
8
8
8
8
8
8
8
8
8
8
8
8
8
8
8
8
7
7
7
7
7
7
7
7
7
7
7
7
7
7
7
7
7
5
5
5
5
5
4
2
2
2
2
2
2
2
2
2
2
2
2
2
2
2
2
2
2
2
2
2
2
2
2
2
2
2
2
2
2
2
2
2
2
2
2
2
2
2
2
2
2
2
2
2
2
2
2
2
2
2
2
2
2
2
2
2
2
2
2
2
2
2
2
2
2
2
2
2
2
2
2
2
1
1
1
1
1
1
1
1
1
1
1
1
1
1
1
1
1
1
1
1
1
1
1
1
0
0
0
1
1
1
1
1
1
1
1
1
1
1
1
1
1
1
0
0
0
0
0
0
0
0
0
0
0
0
0
0
0
0
0
0
0
0
0
0
0
0
0
0
0
0
0
0
0
0
0
0
0
0
0
0
0
0
0
0
0
0
0
0
0
0
0
0
0
0
0
0
0
0
0
0
0
0
0
0
0
0
0
0
0
0
0
0
0
0
0
0
0
0
0
0
0
0
0
0
0
0
0
0
0
0
0
0
0
0
0
0
0
0
0
0
0
0
0
0
0
0
0
0
0
0
0
0
0
0
0
0
0
0
0
0
0
0
0
0
0
0
0
0
0
0
0
0
0
0
0
0
0
0
0
0
0
0
0
0
0
0
0
0
0
0
0
0
0
0
0
0
0
0
0
0
0
0
0
0
0
0
0
0
0
0
0
0
0
0
0
0
0
0
0
0
0
0
0
0
0
0
0
0
0
0
0
0
0
0
0
0
0
0
0
0
0
0
0
0
0
0
0
0
0
0
0
0
0
0
0
0
0
0
0
0
0
0
0
0
0
0
0
0
0
0
0
0
0
0
0
0
0
0
0
0
0
0
0
0
0
0
0
0
0
0
0
0
0
0
0
0
0
0
0
0
0
0
0
0
0
0
0
0
0
0
0
0
0
0
0
0
0
0
0
0
0
0
0
0
0
0
0
0
0
0
0
0
0
0
0
0
0
0
0
0
0
0
0
0
0
0
0
0
0
0
0
0
0
0
0
0
0
0
0
0
0
0
0
0
0
0
0
0
0
0
0
1
1
1
1
1
1
2
2
2
2
2
2
2
2
2
2
2
2
2
2
2
2
2
2
2
2
2
2
2
2
2
2
2
2
2
2
2
2
2
2
2
2
2
2
2
2
2
2
2
2
2
2
2
2
2
2
2
2
2
2
2
2
2
2
2
2
2
2
2
2
2
2
2
2
2
2
2
2
1
1
1
1
1
1
1
1
1
1
1
1
1
1
1
1
1
1
1
1
1
1
1
1
1
1
1
1
1
1
1
1
1
1
1
1
1
1
1
1
1
1
1
1
1
1
1
1
1
1
1
1
1
1
1
1
1
1
1
1
1
1
1
1
1
1
1
0
0
0
0
0
0
0
0
0
0
0
0
0
0
0
0
0
0
0
0
0
0
0
0
0
0
0
0
0
0
0
0
0
0
0
0
0
0
0
0
0
0
0
0
0
0
0
0
0
0
0
0
0
0
0
0
0
0
0
0
0
0
0
0
0
0
0
0
0
0
0
0
0
0
0
0
0
0
0
0
0
0
0
0
0
0
0
0
0
0
0
0
0
0
0
0
0
0
0
0
0
0
0
0
0
0
0
0
0
0
0
0
0
0
0
0
0
0
0
0
0
0
0
0
0
0
0
0
0
0
0
0
0
0
0
0
0
0
0
0
0
0
0
0
0
0
0
0
0
0
0
0
0
0
0
0
0
0
0
0
0
0
0
0
0
0
0
0
0
0
0
0
0
0
0
0
0
0
0
0
0
0
0
0
0
0
0
0
0
0
0
0
0
0
1
1
1
1
1
1
1
1
1
1
1
1
1
1
1
1
1
1
1
1
1
1
1
1
1
1
1
1
1
1
1
1
1
1
1
1
1
1
1
1
1
1
1
1
1
1
1
1
1
1
1
1
1
1
1
1
1
1
1
1
1
1
1
1
1
1
1
1
1
1
1
1
1
1
0
0
0
0
0
0
0
0
0
0
0
0
0
0
0
0
0
0
0
0
0
0
0
0
0
0
0
0
0
0
0
0
0
0
0
0
0
0
0
0
0
0
0
0
0
0
0
0
0
0
0
0
0
0
0
0
0
0
0
0
0
0
0
0
0
0
0
0
0
0
0
0
0
0
0
0
0
0
0
0
0
0
0
0
0
0
0
0
0
0
0
0
0
0
0
0
0
0
0
0
0
0
0
0
0
0
0
0
0
0
0
0
0
0
0
0
0
0
0
0
0
0
0
0
0
0
0
0
0
0
0
0
0
0
0
0
0
0
0
0
0
0
0
0
0
0
0
0
0
0
0
0
0
0
0
0
0
0
0
1
1
1
1
1
1
1
1
2
2
2
2
2
2
2
2
2
2
2
2
2
2
2
2
2
2
2
2
2
2
2
2
2
2
2
2
2
2
2
2
2
2
2
2
2
2
2
1
1
1
1
1
1
1
1
1
1
1
1
1
1
1
1
1
1
1
1
1
1
1
1
1
1
1
1
1
1
1
1
1
1
1
1
1
1
1
1
1
1
1
1
1
1
1
1
1
1
1
1
1
1
1
1
1
1
1
1
1
1
1
1
1
1
1
1
1
1
1
1
1
1
1
1
1
1
1
1
1
1
1
1
1
1
1
1
2
2
2
2
2
2
2
2
1
1
1
1
1
1
1
1
1
1
1
1
1
1
1
1
1
1
1
1
1
1
1
1
1
1
1
1
1
1
1
1
1
1
1
1
1
1
1
1
1
1
1
1
1
1
1
1
1
1
1
1
1
1
0
0
0
0
0
0
0
0
0
0
0
0
0
0
0
0
0
0
0
0
0
0
0
0
0
0
0
0
0
0
0
0
0
0
0
0
0
0
0
0
0
0
0
0
0
0
0
0
0
0
0
0
0
0
0
0
0
0
0
0
0
0
0
0
0
0
0
0
0
0
0
0
0
0
0
0
0
0
0
0
0
0
0
0
0
0
0
0
0
0
0
0
0
0
0
0
0
0
0
0
0
0
0
0
0
0
0
0
0
0
0
0
0
0
0
0
0
0
0
0
0
0
0
0
0
0
0
0
0
0
0
0
0
0
0
0
0
0
0
0
0
0
0
0
0
0
0
0
0
0
0
0
0
0
0
0
0
0
0
0
0
0
0
0
0
0
0
0
0
0
0
0
0
0
0
0
0
0
0
0
0
0
0
0
0
0
0
0
0
0
0
0
0
0
0
0
0
0
0
0
0
0
0
0
0
0
0
0
0
0
0
0
0
0
0
0
0
0
0
0
0
0
0
0
0
0
0
0
0
0
0
0
0
0
0
0
0
0
0
0
0
0
0
0
0
0
0
0
0
0
0
0
0
0
0
0
0
0
0
0
0
0
0
0
0
0
0
0
0
0
0
0
0
0
0
0
0
0
0
0
0
0
0
0
0
0
0
0
0
0
0
0
0
0
0
0
0
0
0
0
0
0
0
1
1
1
1
2
2
2
2
2
2
2
2
2
2
2
2
2
2
2
2
2
2
2
2
2
2
2
2
2
2
2
2
2
2
2
2
2
2
2
2
2
2
2
2
2
2
2
2
2
2
2
2
2
2
2
2
2
2
2
2
2
2
2
2
2
2
2
2
2
3
3
3
3
3
3
3
3
3
3
3
3
3
3
3
4
4
4
4
4
4
4
4
4
4
4
4
4
4
4
4
4
4
4
4
4
4
4
4
4
4
4
4
4
4
4
4
4
4
4
4
4
4
5
5
5
5
5
5
5
5
5
5
5
5
5
5
5
5
5
5
5
4
4
4
4
4
4
4
4
4
5
5
5
5
5
5
5
5
5
5
5
5
5
5
5
5
5
5
5
5
5
5
5
5
5
5
5
5
4
4
4
4
4
4
4
4
4
4
4
4
4
4
4
4
4
4
4
4
4
4
4
4
4
4
4
4
4
4
4
4
4
4
4
4
4
4
4
4
4
5
5
5
5
5
5
5
5
5
5
5
5
5
5
5
5
5
5
5
4
4
4
5
5
5
5
5
5
5
5
5
5
4
6
6
6
6
6
6
6
6
6
6
7
7
7
7
7
7
7
7
7
7
7
7
7
7
7
7
7
7
7
7
7
6
6
6
6
6
6
6
6
6
6
6
6
6
6
5
5
5
5
5
5
5
5
5
5
5
5
5
5
5
5
5
5
5
5
5
5
5
5
5
5
5
5
5
5
5
5
5
5
5
5
5
5
5
5
5
5
5
4
4
5
5
5
5
5
5
5
5
5
5
5
5
5
5
5
3
3
3
3
3
3
3
4
4
4
5
5
6
6
7
7
7
7
7
7
7
7
7
7
7
7
7
7
7
7
7
7
7
7
7
7
6
6
6
6
6
6
6
6
6
6
6
6
6
6
6
6
6
6
6
6
6
6
5
5
5
5
5
5
5
5
5
5
5
5
5
5
5
5
5
5
5
5
5
5
5
5
5
5
5
5
5
6
6
6
6
6
6
6
6
6
6
6
6
6
6
6
7
7
7
7
7
7
7
7
9
9
9
9
9
9
9
10
13
13
13
13
13
13
12
12
13
12
11
11
11
12
12
13
13
13
13
13
13
13
13
13
13
13
13
13
13
13
13
13
13
13
13
13
13
13
13
13
13
13
13
13
13
13
13
13
12
12
12
12
12
12
12
12
12
12
12
12
12
12
12
12
12
12
12
12
12
12
12
12
12
12
12
12
12
12
12
12
12
12
12
12
12
12
12
12
12
12
11
11
11
11
11
11
11
11
11
11
11
10
10
10
10
10
10
10
10
10
10
10
10
10
10
10
10
10
10
10
10
10
10
10
10
10
9
9
9
9
9
8
8
7
7
7
7
7
7
6
6
5
5
5
5
5
5
5
5
5
5
5
5
5
5
5
5
3
2
2
2
2
0
0
0
0
0
0
0
0
0
0
0
0
0
0
0
0
0
0
0
0
0
0
0
0
0
0
0
0
0
0
0
0
0
0
0
0
0
0
0
0
0
0
0
0
0
0
0
0
0
0
0
0
0
0
0
0
0
0
0
0
0
0
0
0
0
0
0
0
0
0
0
0
0
0
0
0
0
0
0
0
0
0
0
0
0
0
0
0
0
0
0
0
0
0
0
0
0
0
0
0
0
0
0
0
0
0
0
0
0
0
0
0
0
0
0
0
0
0
0
0
0
0
0
0
0
0
0
0
0
0
0
0
0
0
0
0
0
0
0
0
0
0
0
0
0
0
0
0
0
0
0
0
0
0
0
0
0
0
0
0
0
0
0
0
0
0
0
0
0
0
0
0
0
0
0
0
0
0
0
0
0
0
0
0
0
0
0
0
0
0
0
0
0
0
0
0
0
0
0
0
0
0
0
0
0
0
0
0
0
0
0
0
0
0
0
0
0
0
0
0
0
0
0
0
0
0
0
0
0
0
0
0
0
0
0
0
0
0
0
0
1
1
1
1
1
1
1
1
1
1
1
1
1
1
1
1
1
1
1
1
1
1
1
1
1
1
1
1
1
0
0
0
0
0
0
0
0
0
0
0
0
0
0
0
0
0
0
0
0
0
0
0
0
0
0
0
0
0
0
0
0
0
0
0
0
0
0
0
0
0
0
0
0
0
0
0
0
0
0
0
0
0
0
0
0
0
0
0
0
0
0
0
0
0
0
0
0
1
1
1
1
1
1
1
1
1
1
2
2
2
2
2
2
2
2
2
2
2
2
2
2
2
2
2
2
2
2
2
2
1
1
1
1
1
1
1
1
1
1
2
2
3
3
3
3
3
3
3
3
3
3
3
3
3
3
3
3
3
3
3
3
3
3
3
3
3
3
3
3
3
3
3
3
3
3
3
3
3
3
3
3
3
3
3
3
3
3
3
4
4
4
5
5
5
5
5
5
5
5
5
5
5
5
5
5
5
5
5
5
5
5
5
5
5
5
5
5
5
5
5
5
5
5
5
5
5
5
5
5
5
5
5
5
5
5
5
5
5
5
5
5
5
5
5
5
5
5
5
5
5
4
4
4
4
4
4
4
4
4
5
5
5
5
5
5
5
5
5
5
5
4
4
4
4
4
4
5
5
5
5
5
5
5
4
4
4
4
4
4
4
4
4
3
3
3
3
3
3
3
3
3
2
2
2
2
2
2
2
3
3
3
3
3
3
3
3
3
3
3
3
3
3
2
2
2
2
2
2
2
2
2
2
2
2
2
2
2
2
2
2
2
2
2
2
2
2
2
2
2
2
2
2
2
2
2
2
2
2
2
2
2
2
2
2
2
2
2
2
2
2
2
2
2
2
2
2
2
2
2
2
2
2
2
2
2
2
2
2
2
1
1
1
1
1
1
1
1
1
1
1
1
1
1
1
1
1
2
2
2
2
2
2
2
2
2
1
1
1
1
1
1
1
1
1
1
1
1
1
1
1
1
1
1
1
1
1
1
1
1
1
1
1
1
1
1
1
1
1
1
1
1
1
1
1
1
1
1
1
1
1
1
1
1
1
1
1
1
1
1
0
0
0
0
0
0
0
0
0
0
0
0
0
0
0
0
0
0
0
0
0
0
0
0
0
0
0
0
0
0
0
0
0
0
0
0
0
0
0
0
0
0
0
0
0
0
0
0
0
0
0
1
1
1
1
1
1
1
1
1
2
2
2
2
2
2
2
2
2
2
2
2
2
2
2
2
2
2
2
2
2
2
2
2
2
2
2
2
2
2
2
2
2
3
3
3
3
3
3
3
3
3
3
3
3
3
3
3
3
3
3
3
3
3
3
3
3
2
2
2
2
2
2
2
2
2
2
2
2
2
2
2
2
2
2
2
2
2
2
2
2
2
2
2
2
2
2
2
2
2
2
2
2
2
2
2
2
2
2
2
2
2
2
2
2
2
2
2
2
2
2
2
2
2
2
2
2
2
2
2
2
2
2
2
2
2
2
2
2
2
2
2
2
2
2
3
3
3
3
3
3
3
3
3
4
4
4
4
4
4
4
4
4
4
4
4
4
4
4
3
3
3
3
3
3
3
3
3
2
2
2
2
2
2
2
2
2
2
2
2
2
2
2
3
3
3
3
3
3
3
3
4
4
4
4
4
4
3
3
3
2
2
2
2
2
2
2
2
2
2
2
2
2
2
2
2
2
2
2
2
2
2
2
2
2
2
2
2
2
2
2
2
2
2
2
2
2
2
2
2
2
2
2
2
2
2
2
2
2
2
2
2
2
2
2
2
2
2
2
2
2
2
2
2
2
2
2
2
2
2
2
2
2
2
2
2
2
2
2
2
2
2
2
2
2
2
2
2
2
2
2
2
2
2
2
2
2
2
2
2
2
2
2
2
2
2
2
2
1
1
1
1
2
2
2
2
2
2
2
2
2
2
2
2
2
2
2
2
2
2
2
2
2
2
2
2
3
3
3
3
3
3
3
3
3
3
3
3
3
3
3
3
3
3
3
3
3
3
3
3
3
3
3
3
3
3
3
3
3
3
2
2
2
2
2
2
2
2
2
2
2
2
2
2
2
2
2
2
2
2
2
2
2
2
2
2
2
2
2
2
2
2
2
2
2
2
2
2
2
2
2
2
2
2
1
1
1
1
1
1
1
1
1
1
1
1
1
1
1
1
1
1
1
1
1
1
1
1
1
1
1
1
1
1
1
1
1
1
1
1
1
1
1
1
1
1
1
1
1
1
1
1
1
1
1
1
1
1
1
1
1
1
1
1
1
1
1
1
1
0
0
0
0
0
0
0
0
0
0
0
0
0
0
0
0
0
0
0
0
0
0
0
0
0
0
0
0
0
0
0
0
0
0
0
0
0
0
0
0
0
0
0
0
0
0
0
0
0
0
0
0
0
0
0
0
0
0
0
0
0
0
0
0
0
0
0
0
0
0
0
0
0
0
0
0
0
0
0
0
0
0
0
0
0
0
0
0
0
0
0
0
0
0
0
0
0
0
0
0
0
0
0
0
0
1
1
2
2
2
2
2
2
2
2
2
2
2
2
2
2
2
2
2
2
2
2
2
2
2
2
2
2
2
2
2
2
2
2
2
2
2
2
2
4
5
5
5
5
5
5
5
5
5
5
5
5
5
7
7
7
7
7
7
7
7
7
7
7
7
7
7
7
7
7
7
7
7
7
7
7
8
8
9
9
9
9
9
9
9
9
9
9
9
9
9
10
10
10
10
11
11
11
11
11
11
11
11
11
11
11
11
11
11
11
11
11
11
11
11
11
11
11
11
11
11
11
11
11
11
11
11
11
11
11
11
11
11
11
11
11
11
11
11
11
11
11
10
10
10
10
10
10
10
10
10
10
10
10
10
10
10
10
10
10
10
10
11
11
11
11
13
13
13
13
13
13
13
13
13
13
13
13
13
13
13
13
13
13
12
12
12
12
11
10
10
9
9
9
9
9
9
9
9
7
7
7
8
8
8
8
7
7
7
7
7
7
7
7
7
7
6
6
6
6
6
6
7
7
7
7
7
7
7
7
7
7
7
7
7
7
7
7
7
7
7
7
7
7
7
7
7
7
7
7
7
7
7
7
7
7
7
7
7
6
6
6
6
5
5
7
7
7
7
7
7
6
6
6
6
6
6
6
6
6
6
6
6
6
6
6
6
6
6
6
6
6
6
6
6
6
6
6
5
5
5
3
2
2
2
2
2
2
2
2
2
2
2
2
2
2
2
2
2
2
2
2
2
2
2
2
2
2
2
2
2
2
2
2
2
2
2
2
2
1
1
1
1
1
1
1
1
1
1
1
1
1
1
1
1
1
1
1
1
1
1
1
1
1
1
1
1
1
1
1
1
1
0
0
0
0
0
0
0
0
0
0
0
0
0
0
0
0
0
0
0
0
0
0
0
0
0
0
0
0
0
0
0
1
1
1
1
1
1
1
1
1
1
1
1
1
1
1
1
1
1
1
0
0
0
0
0
0
0
0
0
0
0
0
0
0
0
0
0
0
0
0
0
0
0
0
0
0
0
0
0
1
1
1
2
3
5
7
8
9
9
9
9
9
9
9
9
9
9
9
9
9
9
9
9
9
9
9
10
10
10
10
10
10
10
10
10
10
10
10
10
10
10
10
11
12
12
12
12
12
12
12
12
12
12
12
12
12
12
11
11
11
11
11
13
14
14
14
15
15
15
15
15
15
15
15
15
15
15
15
15
15
15
15
15
15
15
15
15
15
15
16
16
16
16
16
16
16
16
16
16
16
16
17
18
18
17
17
17
17
17
17
16
16
16
16
16
16
16
16
16
16
16
16
17
17
17
17
17
17
18
18
18
18
18
19
20
21
22
21
21
21
22
22
22
23
23
23
24
24
24
24
24
24
24
24
23
23
23
25
25
26
26
26
27
27
27
27
27
27
26
27
25
25
25
26
26
26
25
25
25
25
25
25
25
25
25
24
24
24
25
25
25
25
25
26
26
26
26
26
26
26
25
25
26
26
26
27
27
27
27
29
31
31
32
33
33
33
32
32
32
33
32
32
34
34
34
36
36
36
36
36
38
38
39
41
42
42
45
47
50
49
49
49
50
50
50
50
51
50
52
53
54
55
60
60
60
65
65
68
71
70
71
71
73
75
75
76
76
76
76
76
75
76
76
76
76
76
76
77
77
79
79
79
79
78
78
79
79
80
79
79
80
82
83
83
83
83
81
81
81
81
81
81
81
81
81
81
81
80
80
79
79
79
80
80
80
80
80
80
81
81
81
81
80
80
80
79
78
79
79
79
82
82
82
82
83
86
86
90
89
89
89
89
89
88
88
88
88
88
88
87
90
90
90
89
89
89
89
89
90
89
89
89
90
94
94
96
96
94
94
90
89
89
89
89
90
93
94
95
95
92
90
90
90
89
89
89
89
89
87
84
84
84
84
84
84
84
84
84
84
84
81
80
77
77
77
78
81
78
79
79
79
79
81
81
88
89
90
91
93
93
93
92
92
89
89
87
94
100
100
100
99
99
100
100
102
100
101
97
97
99
102
102
102
102
101
101
102
103
103
107
108
107
106
106
113
118
119
121
121
120
121
121
122
118
118
118
116
116
116
116
116
116
115
114
114
113
113
113
113
113
113
113
112
112
112
112
111
111
110
110
110
110
110
110
110
110
108
108
108
108
106
106
104
104
102
102
102
100
99
98
98
99
99
100
100
100
100
98
98
98
98
97
97
100
97
96
96
96
96
94
94
91
92
92
92
92
91
91
91
91
92
91
91
91
91
91
89
88
87
87
87
87
87
87
87
87
87
87
87
86
87
87
85
85
82
81
81
81
81
80
80
79
79
79
78
79
79
79
79
68
68
68
66
59
58
56
57
56
58
65
64
63
63
63
63
66
76
84
89
90
91
91
91
91
92
94
93
92
91
92
94
95
95
95
94
94
97
97
97
98
97
99
100
102
105
104
107
107
106
106
106
107
107
108
107
106
106
102
102
102
102
103
102
102
102
102
102
102
101
102
102
102
101
101
101
101
102
102
102
101
100
100
100
100
100
99
100
100
100
99
98
98
99
99
100
102
105
105
105
105
106
106
107
108
108
108
108
109
109
110
110
111
111
111
116
117
117
118
113
113
109
109
109
110
110
110
109
108
108
106
106
106
105
101
100
99
98
98
97
96
96
96
96
97
96
96
95
90
92
92
90
90
91
93
92
91
91
81
81
79
78
79
79
79
79
79
77
76
77
78
77
77
77
76
78
78
79
78
76
78
78
78
78
76
75
76
76
76
80
87
85
89
90
110
110
111
111
111
104
104
104
104
105
105
105
102
104
105
105
105
106
106
105
105
105
105
108
108
107
110
110
110
112
114
114
115
114
113
112
113
113
113
113
113
113
111
110
109
108
108
108
107
107
104
103
103
103
103
103
103
102
102
102
102
102
103
103
105
105
105
108
108
108
107
107
107
106
106
107
107
107
107
106
106
106
106
105
105
105
105
105
105
105
105
105
105
105
105
102
102
102
102
102
102
102
101
101
101
100
97
97
97
97
97
98
98
97
98
100
101
101
103
104
105
108
116
118
131
152
175
184
186
192
200
200
228
234
236
237
242
230
230
232
229
228
227
227
229
229
229
230
230
230
229
229
229
229
229
228
227
226
226
226
226
226
226
226
226
226
224
224
223
221
221
221
224
228
228
227
229
228
227
226
226
226
226
227
227
230
231
231
231
226
224
224
224
224
225
225
226
225
224
223
223
223
225
224
224
224
225
225
226
226
231
237
232
233
234
234
234
235
232
232
232
231
228
228
234
239
246
249
252
258
256
253
257
273
299
317
319
324
325
342
344
345
347
347
342
342
334
334
335
334
335
331
329
329
329
327
317
303
300
300
296
294
288
289
289
289
287
291
293
299
298
292
287
287
282
281
279
279
279
278
277
279
280
281
278
275
276
276
273
274
266
266
266
266
266
265
264
264
263
263
262
262
261
261
261
260
258
258
257
258
257
258
258
258
258
255
253
253
253
253
253
254
254
251
250
250
249
249
246
245
245
245
242
241
237
237
237
234
233
231
230
228
226
222
218
218
217
217
218
218
220
219
219
221
221
222
220
220
220
217
216
201
200
193
189
194
195
195
194
198
202
204
205
205
208
208
201
199
197
201
213
207
207
205
202
192
192
192
192
194
192
188
184
185
185
187
188
190
185
184
180
179
179
174
172
172
173
173
173
172
172
174
173
177
179
176
176
176
179
179
182
181
179
178
179
177
177
174
174
174
175
175
176
176
176
176
178
182
182
182
178
177
176
176
176
175
175
174
174
174
171
168
166
166
166
166
168
174
175
181
184
182
181
182
183
183
181
181
181
179
182
182
183
184
184
184
183
182
177
176
176
176
177
182
185
190
190
189
187
186
185
184
192
195
223
234
234
237
254
255
254
256
257
262
262
262
259
258
255
255
255
256
256
256
254
252
252
251
251
250
250
250
250
247
247
248
248
247
245
244
243
243
242
242
243
245
243
242
239
238
235
233
232
230
230
226
226
224
224
223
222
221
220
220
219
218
218
219
216
216
216
214
213
213
214
214
214
214
213
208
206
200
199
201
200
199
199
197
192
190
190
188
185
185
188
186
186
186
182
180
180
181
185
182
192
196
206
208
205
203
200
196
198
199
194
221
231
232
229
232
231
231
230
228
229
232
230
228
226
224
224
219
221
220
221
220
220
219
219
219
217
217
216
216
212
212
207
199
197
191
191
189
188
187
187
183
179
177
177
175
175
175
176
177
177
178
179
179
176
176
175
174
174
175
174
174
172
169
168
167
166
166
166
166
166
165
165
164
164
164
163
163
163
163
162
162
162
162
162
162
162
161
156
153
153
153
153
152
149
145
143
143
142
143
143
143
143
144
144
144
144
145
150
150
150
150
150
152
152
152
153
154
154
155
155
156
156
155
155
155
157
158
157
153
145
147
147
160
163
163
164
163
163
163
163
159
160
160
157
156
157
158
159
159
158
152
152
149
149
147
147
149
150
143
142
142
142
141
140
139
143
147
147
147
147
147
147
150
150
150
150
149
150
146
145
145
145
142
135
136
143
152
158
158
160
160
159
157
157
158
158
158
158
155
155
152
152
152
151
151
150
150
150
148
147
146
145
145
144
142
142
142
142
143
144
151
152
151
150
149
151
151
147
146
145
145
145
145
144
144
144
142
142
139
139
147
148
158
162
165
165
165
170
170
169
169
165
164
161
160
160
160
160
160
160
160
162
165
165
160
158
158
155
153
152
152
152
152
152
152
150
150
147
147
142
142
142
143
144
144
144
144
144
144
143
143
143
147
147
152
155
149
148
147
145
144
145
145
145
146
146
142
139
137
137
135
134
131
131
131
129
129
130
129
131
131
130
129
129
129
129
128
128
126
126
126
122
122
122
122
122
122
122
122
122
122
122
121
121
117
116
115
112
112
111
110
108
108
105
106
105
102
100
100
97
100
105
104
104
104
99
98
98
97
97
99
97
97
97
96
95
98
98
99
99
97
94
92
92
91
90
89
88
88
88
87
87
87
87
87
87
87
87
87
81
81
81
79
77
76
76
76
76
75
75
75
75
76
76
75
76
74
69
67
67
67
68
68
68
67
67
67
66
66
66
67
67
70
71
70
71
70
66
66
65
66
67
67
63
60
60
60
60
59
58
58
58
57
58
58
58
58
58
58
55
55
55
53
53
53
53
52
55
55
55
57
58
62
64
64
64
64
65
65
65
64
64
64
64
64
64
63
63
63
64
63
63
62
62
61
61
61
61
61
61
62
62
63
63
63
65
65
65
63
63
63
63
65
65
65
65
65
65
65
65
69
70
76
76
77
78
78
81
83
84
91
91
91
89
89
92
92
92
91
91
91
91
90
90
89
89
88
89
89
88
90
94
94
94
94
96
99
104
109
110
111
117
120
131
131
130
130
129
129
130
130
130
130
130
130
130
130
129
129
129
129
129
129
129
129
126
123
123
124
125
124
124
124
122
122
122
122
121
121
114
114
114
114
115
116
116
122
133
134
137
138
137
137
136
137
137
137
136
137
138
137
147
147
152
154
155
157
159
161
165
169
169
169
170
170
170
170
171
171
171
170
169
168
166
166
166
166
163
162
160
159
158
156
156
156
156
156
155
152
148
148
148
148
148
147
146
145
146
146
146
143
142
143
142
142
142
140
139
137
137
137
135
134
133
132
132
132
132
132
130
126
123
120
118
118
119
125
126
126
126
126
126
127
127
128
129
129
128
127
126
126
124
123
123
123
123
126
126
128
129
127
127
127
127
131
131
131
126
125
125
123
123
122
122
122
123
123
126
125
131
131
146
146
145
145
145
144
151
158
159
167
172
169
166
166
166
163
165
164
161
158
157
158
159
161
160
157
157
157
157
155
158
160
161
162
163
163
160
160
166
166
166
164
164
160
160
160
160
160
160
160
160
160
160
160
160
158
158
158
158
158
163
163
161
163
168
168
174
174
174
174
173
171
172
174
175
176
179
184
187
189
187
189
192
191
190
190
192
192
194
197
197
197
197
197
197
197
197
197
195
195
191
191
190
190
190
189
189
189
187
187
187
187
187
187
186
186
184
184
183
183
182
181
180
180
181
182
182
181
181
178
173
169
167
168
164
184
192
190
188
184
181
179
184
184
184
183
232
240
282
308
316
316
322
324
327
329
342
346
348
362
364
364
365
365
364
361
361
360
357
356
356
354
354
353
353
353
353
353
350
349
349
348
344
344
344
344
345
352
354
355
347
345
345
345
345
346
341
336
334
340
349
356
356
358
359
358
357
358
365
369
370
369
367
365
368
368
367
366
367
366
366
366
371
370
370
372
367
367
366
364
366
368
372
411
429
437
465
468
468
482
483
490
491
491
491
486
483
483
483
487
487
490
490
477
474
474
474
474
477
479
477
476
476
470
477
472
466
465
461
458
458
457
459
458
458
456
448
448
448
446
437
435
432
424
407
403
403
402
400
399
398
393
393
393
391
390
389
382
380
374
374
374
375
373
371
371
369
366
364
361
363
364
364
363
359
359
359
357
357
354
352
352
348
343
342
341
340
340
339
336
334
333
329
322
322
323
323
318
316
319
318
316
311
311
308
307
308
308
306
305
305
303
301
295
295
291
279
279
270
267
268
268
258
255
255
252
254
253
254
250
245
240
234
233
229
225
223
218
215
213
213
209
200
202
200
193
193
191
189
187
187
188
186
185
184
179
179
178
176
176
174
174
174
175
173
168
167
165
165
165
166
166
164
166
157
155
152
154
153
152
152
151
151
152
156
157
157
157
155
155
155
158
158
159
166
166
177
175
179
180
183
184
184
190
193
190
190
183
183
184
184
183
183
183
182
182
181
179
179
179
179
171
171
170
169
168
168
166
165
165
165
165
163
163
163
156
155
152
152
152
152
152
152
150
150
149
147
147
147
146
145
145
142
142
142
141
139
138
136
135
134
134
134
134
134
131
132
132
137
142
150
154
152
160
160
163
160
159
159
160
161
162
163
163
163
168
166
193
196
224
225
228
237
252
274
279
279
284
285
285
286
287
289
290
291
290
290
290
290
288
284
279
278
278
272
269
271
269
270
270
269
270
271
274
276
276
281
287
293
298
305
309
309
310
310
310
311
312
313
311
305
304
304
304
304
305
304
300
302
300
300
300
300
300
298
298
298
297
295
296
295
295
293
292
291
291
290
290
287
286
284
283
283
283
283
283
283
282
282
279
279
279
279
278
277
277
275
274
274
271
271
269
269
269
266
266
266
263
263
263
263
262
262
261
256
256
256
255
255
253
242
241
231
224
221
220
220
220
217
216
213
213
209
195
184
180
180
179
174
174
173
173
171
166
98
98
59
26
17
12
8
2
2
2
2
2
2
2
2
2
2
2
2
2
2
2
2
2
2
2
2
2
2
2
2
2
2
2
2
2
2
2
2
2
2
2
2
2
2
1
1
1
1
1
1
1
1
1
1
1
1
1
1
1
1
1
1
1
1
1
1
1
1
1
1
1
1
1
1
1
1
1
1
1
1
1
1
1
1
1
1
1
1
1
1
1
1
1
1
1
1
1
1
1
1
1
1
1
1
1
1
1
1
1
1
1
1
1
1
1
1
1
1
1
1
1
1
1
1
1
1
1
1
1
1
1
1
1
1
1
1
1
1
1
1
1
1
1
1
1
0
0
0
0
1
1
1
1
1
1
1
1
1
1
1
1
0
0
0
0
0
0
0
0
0
0
0
0
0
0
0
0
0
0
0
0
0
0
0
0
0
0
0
0
0
0
0
0
0
0
0
0
0
0
0
0
0
0
0
0
0
0
0
0
0
0
0
0
0
0
0
0
0
0
0
0
0
0
0
0
0
0
0
0
0
0
0
0
0
0
0
0
0
0
0
0
0
0
0
0
0
0
0
0
0
0
0
0
0
0
0
0
0
0
0
0
0
0
0
0
0
0
0
0
0
0
0
0
0
0
0
0
0
0
0
0
0
0
0
0
0
0
0
0
0
0
0
0
0
0
0
0
0
0
0
0
0
0
0
0
0
0
0
0
0
0
0
0
0
0
0
0
0
0
0
0
0
0
0
0
0
0
0
0
0
0
0
0
0
0
0
0
0
0
0
0
0
0
0
0
0
0
0
0
0
0
0
0
0
0
0
0
0
0
0
0
0
0
0
0
0
0
0
0
0
0
0
0
0
0
0
0
0
0
0
0
0
0
0
0
0
0
0
0
0
0
0
0
0
0
0
0
0
0
0
0
0
0
0
0
0
0
0
0
0
0
0
0
0
0
0
0
0
0
0
0
0
0
0
0
0
0
0
0
0
0
0
0
0
0
0
0
0
0
0
0
0
0
0
0
0
0
0
0
0
0
0
0
0
0
0
0
0
0
0
0
0
0
0
0
0
0
0
0
0
0
0
0
0
0
0
0
0
0
0
0
0
0
0
0
0
0
0
0
0
0
0
0
0
0
0
0
0
0
0
0
0
0
0
0
0
0
0
0
0
0
0
0
0
0
0
0
0
0
0
0
0
0
0
0
0
0
0
0
0
0
0
0
0
0
0
0
0
0
0
0
0
0
0
0
0
0
0
0
0
0
0
0
0
0
0
0
0
0
0
0
0
0
0
0
0
0
0
0
0
0
0
0
0
0
0
0
0
0
0
0
0
0
0
0
0
0
0
0
0
0
0
0
0
0
0
0
0
0
0
0
0
0
0
0
0
0
0
0
0
0
0
0
0
0
0
0
0
0
0
0
0
0
0
0
0
0
0
0
0
0
0
0
0
0
0
1
1
1
1
1
1
1
1
1
1
1
1
1
1
1
2
2
2
2
2
2
2
2
2
2
2
2
2
2
2
2
2
2
2
2
2
2
2
2
2
2
2
2
2
2
2
2
2
2
2
2
2
2
2
2
2
2
2
2
2
2
2
2
2
2
2
2
2
2
2
2
2
2
2
2
2
2
2
2
2
2
2
2
2
2
2
2
2
2
2
2
2
3
3
3
3
3
3
3
2
2
2
2
2
2
2
2
2
2
2
2
2
2
2
2
2
2
2
2
2
2
2
2
2
2
2
2
2
2
2
2
2
2
2
2
2
2
2
2
2
2
2
2
2
2
2
2
2
2
2
2
2
2
2
2
2
2
3
2
2
2
2
2
2
2
2
2
2
2
2
2
2
2
2
2
2
2
2
2
2
2
2
2
2
2
2
2
2
2
2
2
2
2
2
2
2
2
2
2
2
2
2
2
2
2
2
2
2
2
2
2
2
2
2
2
2
1
1
1
1
1
1
1
1
1
1
1
1
1
1
1
2
2
2
2
2
2
2
2
2
2
2
2
2
2
2
1
1
1
1
1
1
1
1
1
1
1
1
1
1
1
1
1
1
1
1
2
2
2
2
2
2
2
2
2
2
2
2
2
2
2
2
2
2
2
2
2
2
2
2
2
2
2
2
2
2
2
3
3
3
3
3
3
3
3
3
3
3
3
3
3
3
3
3
2
2
2
2
2
2
2
2
2
2
2
2
2
2
2
2
2
2
2
2
2
2
2
2
2
2
2
2
2
2
2
3
3
3
3
3
3
3
3
3
3
3
3
3
3
3
3
3
3
3
3
3
3
3
3
3
3
3
3
3
3
2
2
2
2
2
2
2
2
2
2
2
2
2
2
2
2
2
2
2
2
2
2
2
2
2
2
2
2
2
2
2
2
2
2
2
2
2
2
2
2
2
3
3
3
3
3
3
3
3
3
3
3
3
3
3
3
3
2
2
2
2
2
2
2
2
2
2
2
2
2
2
2
2
2
3
3
3
3
3
3
3
3
3
3
3
3
3
3
3
3
4
4
4
4
5
5
5
5
5
5
5
5
5
5
5
5
5
5
5
5
5
5
5
5
5
5
5
5
5
5
5
5
5
5
5
5
5
5
5
5
5
5
5
5
5
5
5
5
5
5
5
5
5
5
5
5
4
4
4
4
4
4
4
4
4
4
4
4
4
4
4
4
4
4
4
4
4
5
5
5
5
5
5
5
5
5
5
5
6
6
6
6
6
7
7
9
10
10
11
12
12
12
12
12
12
12
12
12
12
13
13
12
12
12
11
11
11
12
12
12
12
12
12
12
13
13
13
13
13
13
13
13
13
13
13
12
12
12
12
12
12
12
12
12
12
13
13
13
13
13
13
13
13
13
13
13
13
15
15
15
15
15
15
15
15
15
15
15
15
15
15
15
15
14
14
14
14
14
14
14
14
14
15
15
15
18
20
20
20
21
21
21
21
21
21
21
21
21
22
26
26
28
30
30
30
30
31
31
31
31
31
32
32
32
32
32
33
33
39
41
42
42
43
43
43
44
44
44
44
44
46
46
46
46
46
45
45
47
47
47
47
47
47
47
47
47
47
47
47
47
46
47
47
47
47
47
47
47
47
44
44
44
44
44
44
44
44
44
44
44
45
45
47
48
48
48
48
47
47
47
47
47
47
47
47
47
47
47
47
47
46
46
46
46
46
46
46
45
45
44
44
44
44
44
44
44
44
45
45
45
45
45
45
45
46
46
46
47
47
55
56
56
58
58
58
58
59
59
59
60
60
62
63
62
60
60
60
61
60
60
60
60
60
60
60
59
59
58
58
58
58
59
58
59
58
58
56
56
56
56
56
56
55
54
54
55
55
55
55
55
54
54
54
55
55
54
52
52
52
52
52
52
52
52
51
50
50
49
50
50
49
49
48
48
48
48
49
48
50
50
45
44
44
44
45
46
46
46
47
47
47
46
46
45
46
46
46
46
45
46
45
45
45
45
45
45
45
45
45
45
46
46
45
45
44
47
47
47
47
45
44
43
43
43
43
42
42
42
42
42
41
39
39
39
39
39
39
39
37
36
36
36
36
35
35
35
34
34
34
34
33
33
33
33
34
34
34
34
34
34
34
34
34
34
35
35
35
34
35
36
36
36
36
36
35
35
35
35
35
34
34
34
33
33
33
34
35
35
36
36
35
35
34
34
34
34
34
34
34
34
34
34
34
34
34
33
33
33
32
32
32
32
32
32
32
32
33
32
37
37
36
36
36
36
39
38
38
39
37
37
37
37
37
37
38
38
38
39
39
39
39
39
39
36
36
36
36
36
36
34
34
34
34
35
35
35
36
36
36
37
37
37
37
37
37
37
37
37
37
37
37
37
37
37
37
37
36
36
36
36
37
37
36
36
35
35
35
35
35
36
36
36
36
38
37
37
37
36
36
36
36
36
36
36
36
36
34
34
34
34
34
34
34
34
34
34
34
34
33
33
34
34
34
35
36
36
36
36
35
38
37
38
36
36
36
42
42
45
50
51
51
51
51
51
51
52
53
53
53
52
52
52
52
52
52
52
52
51
51
50
50
50
50
50
50
50
50
51
50
50
49
49
50
50
50
50
50
50
50
49
50
48
49
52
55
55
55
58
58
65
68
69
70
71
71
71
71
71
75
75
79
79
79
79
79
79
79
87
88
89
89
89
89
89
89
90
90
89
89
86
86
84
86
87
87
91
91
90
90
91
90
90
90
90
90
90
90
89
89
89
89
89
90
90
89
89
89
92
94
94
94
94
94
94
94
94
95
95
98
98
98
97
97
97
97
100
100
100
100
99
97
97
95
95
95
96
96
97
96
96
97
95
96
94
94
94
94
96
96
96
96
98
97
94
93
96
97
97
97
97
96
96
95
95
97
97
98
95
95
95
95
96
97
97
97
97
97
97
96
97
92
92
92
92
91
89
89
89
90
88
87
87
86
84
84
81
81
81
81
80
80
80
80
84
84
84
83
84
85
84
87
81
79
81
76
77
79
78
78
76
76
76
73
73
73
72
72
72
73
73
73
73
72
73
71
69
69
69
69
69
68
68
68
68
69
71
73
73
79
91
94
94
97
96
105
108
105
103
102
102
102
103
105
105
105
104
101
100
100
100
99
99
98
97
97
97
95
95
96
95
94
94
94
95
95
95
97
97
97
97
95
95
94
95
95
92
92
92
92
92
92
92
91
91
92
94
94
94
95
94
94
94
94
94
94
92
92
92
92
92
92
91
91
92
92
93
91
90
90
92
95
94
94
93
92
92
92
92
94
95
95
95
97
97
97
97
99
97
98
101
102
102
101
98
99
99
99
98
97
97
97
94
91
89
89
88
88
88
88
88
87
87
87
87
87
86
85
81
80
80
80
80
79
76
76
75
74
74
73
73
73
71
71
71
71
71
70
66
65
64
64
63
63
63
63
63
63
57
57
57
57
57
57
54
54
54
54
54
53
52
52
52
49
48
47
47
47
46
46
44
44
38
35
36
34
32
32
32
32
34
34
34
33
33
31
31
32
34
34
34
34
34
34
34
34
34
34
34
34
34
36
46
48
52
53
54
55
55
55
59
59
59
59
59
59
59
59
59
59
59
59
59
59
59
59
59
59
59
59
59
59
59
59
59
59
59
59
59
58
57
57
57
57
58
58
58
58
58
58
58
58
58
58
58
56
56
56
54
54
55
58
58
58
58
59
60
60
63
63
66
67
68
68
68
68
67
67
66
64
64
64
64
63
63
63
63
63
63
63
63
65
64
64
63
64
64
63
63
63
64
65
65
65
65
65
66
65
65
65
65
65
65
64
63
62
63
65
72
72
75
76
76
81
81
81
82
82
84
84
82
82
81
81
81
81
81
81
80
79
80
80
79
79
79
79
79
77
77
77
77
77
77
77
76
76
76
76
75
74
74
73
73
73
73
73
73
73
73
73
73
73
73
73
73
72
72
72
72
72
72
74
75
77
78
76
76
75
75
73
73
73
73
73
73
73
73
73
73
73
73
69
71
72
71
71
72
72
75
75
75
74
74
73
73
73
74
73
73
73
70
69
69
69
69
68
70
69
73
67
63
58
59
68
71
88
92
88
87
87
84
92
92
92
91
91
90
92
97
100
101
105
113
116
121
121
123
123
123
124
125
127
128
128
127
126
126
126
126
126
126
126
126
126
126
126
126
126
126
126
126
126
126
126
125
125
125
125
125
124
124
124
124
124
124
123
123
126
126
126
126
126
126
125
125
125
125
125
124
125
125
125
124
124
124
124
124
123
123
123
123
122
122
122
122
121
121
126
130
130
135
137
137
137
137
139
139
138
138
137
137
137
137
137
137
137
135
129
129
129
129
129
129
131
130
129
123
120
121
120
121
121
121
123
123
119
116
115
113
113
112
110
110
110
110
109
108
108
108
106
104
104
104
103
103
102
100
100
100
98
92
89
89
89
88
87
87
84
79
77
77
77
77
77
77
77
78
78
78
75
75
75
76
76
76
76
75
73
74
73
73
74
74
74
74
79
79
78
77
77
77
77
78
78
78
78
78
76
74
74
73
73
73
73
73
72
71
70
68
66
66
66
66
64
63
62
57
55
55
57
54
52
52
52
51
51
51
50
50
50
50
49
48
47
46
46
44
44
44
43
43
43
44
43
42
41
41
40
40
41
42
42
42
42
40
39
39
39
39
39
39
38
38
37
38
39
38
38
38
41
42
40
39
39
39
39
39
39
39
39
42
43
49
50
50
50
49
50
50
50
50
49
48
48
48
48
47
47
47
46
45
44
44
44
44
44
44
44
44
44
44
44
44
45
45
45
46
43
43
43
43
45
46
48
50
51
51
48
47
47
48
55
56
58
58
58
58
58
58
58
58
58
57
57
57
57
57
57
57
57
57
57
57
56
57
56
56
57
58
58
58
58
60
60
60
60
60
60
60
60
60
60
63
64
64
65
65
65
68
68
67
68
68
69
69
71
71
71
73
69
69
69
69
69
70
70
71
71
71
71
71
70
69
69
69
69
69
68
68
68
68
68
67
67
68
69
69
68
71
71
71
71
71
75
76
75
73
73
76
74
76
76
78
79
80
79
78
78
78
73
74
74
75
76
77
76
75
75
75
74
74
73
71
71
72
73
74
76
78
78
79
78
78
78
79
79
79
79
79
79
80
80
81
81
81
82
82
80
80
80
80
80
80
80
81
81
81
81
80
80
80
81
81
86
89
92
92
97
97
97
97
96
96
96
96
96
96
95
95
93
93
94
94
94
94
94
94
94
94
92
92
92
90
88
86
84
84
84
83
82
81
81
81
81
81
81
81
81
81
79
79
79
79
79
81
81
81
81
78
79
79
79
79
79
79
77
76
74
75
75
76
79
77
75
75
75
80
81
84
84
86
87
88
88
87
87
87
91
93
108
117
119
119
118
116
116
116
116
115
113
114
119
121
126
130
129
129
127
128
127
128
128
128
126
126
122
122
122
123
126
125
125
124
124
123
123
123
123
123
123
124
123
123
123
121
121
120
120
120
120
121
121
122
122
121
121
121
121
121
121
121
118
118
118
118
118
118
118
118
118
113
112
112
112
110
110
110
111
117
118
119
119
118
118
118
118
119
119
119
118
121
121
121
121
121
122
123
124
126
126
126
126
116
116
117
118
118
117
117
117
115
115
115
114
110
109
107
106
106
106
105
105
105
104
103
102
102
100
98
98
97
98
98
100
101
98
96
94
96
96
96
95
94
93
92
92
90
89
87
84
82
81
81
81
81
81
80
76
76
76
73
76
78
77
77
76
76
73
73
73
73
73
73
73
75
75
75
74
73
73
73
73
73
73
73
73
73
72
72
73
73
71
71
71
70
67
65
66
67
67
68
68
65
60
60
60
60
60
60
60
59
59
59
59
59
59
61
62
62
64
65
67
68
68
68
68
68
70
68
69
70
69
70
70
70
71
71
70
70
69
70
70
68
68
68
68
68
68
67
67
63
63
63
63
65
65
68
68
67
67
67
67
67
68
68
70
70
70
71
73
73
73
73
76
76
76
76
76
76
76
77
75
74
74
75
73
73
74
73
73
74
74
73
73
76
76
76
76
77
89
90
97
97
99
98
98
101
101
101
101
100
100
100
97
97
96
96
96
96
97
96
96
96
96
95
95
95
94
92
92
93
94
94
95
94
94
94
94
94
95
94
94
98
98
98
97
96
96
97
97
99
99
102
102
102
104
103
105
104
104
105
105
105
105
105
105
104
100
101
99
99
100
102
102
101
101
101
100
100
100
100
102
105
104
101
97
98
99
100
106
106
107
114
121
131
152
152
153
154
189
190
240
240
242
248
253
258
258
259
260
255
255
253
253
253
250
248
247
247
248
249
248
247
246
246
246
246
246
246
245
245
246
246
247
246
247
247
247
243
242
242
243
243
242
242
241
240
240
240
245
249
255
258
258
258
254
253
253
253
253
256
259
262
278
304
309
313
313
313
313
313
313
315
319
328
327
327
326
326
324
324
324
324
324
324
324
323
323
324
324
323
323
323
323
323
323
321
320
320
320
319
319
319
319
319
319
316
315
313
313
313
313
312
308
305
293
292
292
292
292
298
298
297
299
299
299
300
300
299
293
293
290
287
288
287
270
269
265
256
256
255
255
234
231
228
227
222
215
218
216
208
208
203
197
197
197
196
192
192
192
192
199
200
200
200
200
224
225
237
244
246
247
247
248
248
249
251
252
251
251
250
250
250
250
250
248
248
248
247
247
245
245
243
239
237
235
234
234
235
234
232
226
224
228
232
248
256
274
277
346
364
364
364
376
390
393
400
400
398
398
397
392
393
392
395
394
393
392
391
390
389
382
379
378
378
380
379
379
402
423
427
427
424
424
424
426
428
429
429
429
427
421
419
419
419
422
423
423
425
448
493
588
609
611
614
650
643
648
646
647
668
681
690
690
692
698
705
704
704
704
705
701
719
721
730
738
739
739
740
740
739
737
738
737
736
736
736
737
737
740
734
735
726
728
726
724
725
719
720
725
729
736
735
735
736
737
738
739
751
757
763
751
767
763
767
803
805
804
809
802
801
800
801
796
794
793
793
793
790
790
786
786
786
781
780
776
775
777
780
786
807
820
819
822
826
874
883
896
903
904
907
917
917
920
919
930
906
977
999
1013
1015
1020
1013
1006
999
997
992
999
998
995
991
991
983
972
971
970
970
968
970
965
944
949
939
940
936
961
973
963
961
951
930
924
925
920
903
902
895
895
906
911
914
934
929
928
926
925
923
922
922
916
912
910
907
906
910
914
924
938
944
965
963
961
960
935
933
930
932
936
933
936
925
912
954
954
959
957
939
925
922
923
936
941
957
1038
1074
1081
1084
1084
1084
1099
1101
1107
1109
1108
1104
1074
1075
1076
1071
1072
1044
1050
1054
1056
1073
1075
1073
1084
1076
1075
1075
1082
1086
1086
1088
1072
1084
1084
1124
1134
1175
1208
1212
1299
1302
1300
1305
1305
1328
1336
1346
1390
1363
1366
1374
1350
1363
1387
1658
1690
1701
1721
1719
1711
1712
1716
1717
1719
1726
1726
1716
1713
1709
1690
1667
1667
1667
1669
1675
1680
1680
1677
1674
1671
1670
1671
1671
1670
1666
1658
1649
1649
1649
1649
1645
1639
1614
1608
1593
1593
1596
1581
1574
1599
1601
1602
1575
1591
1581
1579
1620
1674
1774
1812
2027
2044
2115
2193
2192
2235
2294
2320
2342
2348
2387
2403
2411
2372
2373
2373
2381
2386
2405
2486
2468
2482
2518
2521
2513
2477
2478
2475
2471
2474
2469
2463
2459
2458
2458
2453
2451
2449
2440
2426
2423
2365
2368
2397
2402
2409
2402
2400
2407
2404
2399
2399
2421
2434
2474
2501
2481
2587
2618
2608
2616
2645
2653
2645
2637
2634
2636
2636
2623
2562
2562
2558
2556
2550
2550
2555
2561
2562
2532
2506
2482
2481
2456
2453
2452
2463
2460
2449
2422
2410
2379
2376
2379
2379
2374
2358
2342
2307
2297
2259
2257
2239
2239
2239
2238
2236
2235
2239
2197
2201
2191
2157
2148
2150
2149
2147
2146
2144
2138
2096
2096
2086
2057
2055
2046
2038
2036
2033
2030
1994
1953
1943
1938
1929
1872
1859
1857
1856
1851
1825
1737
1730
1716
1716
1706
1690
1672
1671
1665
1653
1667
1684
1702
1730
1799
1804
1804
1806
1810
1814
1827
1805
1792
1772
1748
1724
1715
1719
1724
1708
1647
1469
1411
1406
1379
1357
1355
1355
1365
1340
1327
1332
1337
1327
1305
1281
1266
1258
1252
1248
1234
1218
1226
1184
1159
1118
1107
1085
1086
1086
1076
1073
1071
1070
1063
1048
1041
1036
1035
1024
1003
984
980
979
975
972
970
970
968
962
962
962
960
952
931
921
914
914
907
902
897
896
888
852
847
832
822
821
820
820
820
820
812
795
791
787
778
772
751
745
742
740
740
737
733
716
706
669
661
659
653
651
651
651
651
651
651
648
648
646
643
639
635
628
614
613
604
604
601
599
584
571
571
363
361
349
348
348
348
323
306
238
234
116
43
41
17
10
9
7
7
7
7
7
7
7
7
7
7
7
7
6
6
6
6
6
6
6
6
6
6
6
6
6
6
6
6
7
7
7
7
7
7
7
7
6
6
6
7
6
7
7
7
7
7
7
7
7
7
7
7
7
7
7
7
6
6
6
6
6
6
6
6
5
5
5
5
5
6
6
6
6
6
6
5
5
5
5
5
5
5
5
4
4
4
4
4
4
4
4
5
5
5
5
5
5
5
5
5
5
5
5
5
5
5
5
5
5
5
5
5
5
6
6
6
6
6
6
5
5
5
5
5
5
5
5
4
4
4
4
4
4
4
4
4
4
4
4
4
4
4
4
4
4
4
4
5
5
5
5
4
4
4
4
4
4
4
4
4
3
3
3
4
4
4
4
4
4
4
4
4
4
5
5
6
6
6
7
8
8
8
8
9
10
10
11
12
13
14
14
15
15
15
15
15
15
15
15
15
17
17
17
17
17
17
17
17
17
17
17
17
17
17
17
17
17
17
17
16
16
16
16
16
16
16
16
16
16
16
16
16
16
16
16
16
15
15
15
15
15
15
15
15
15
15
15
15
15
16
16
16
16
16
16
16
16
17
17
17
17
17
17
17
17
18
18
21
21
21
21
21
21
21
23
24
27
28
29
29
29
29
29
29
29
29
29
29
29
29
29
29
29
29
29
28
28
28
28
27
27
27
27
27
27
27
27
27
28
28
28
28
29
29
29
29
28
29
29
29
29
29
29
29
28
27
28
28
28
29
27
27
26
26
27
29
32
37
42
42
42
42
43
43
45
45
46
47
47
47
47
47
47
47
50
50
50
50
50
50
50
50
50
50
50
50
50
50
49
49
49
49
49
49
49
49
49
49
47
45
45
44
44
44
44
44
43
43
43
43
43
43
43
43
43
43
43
42
42
42
42
42
42
42
42
42
42
42
42
42
42
42
42
42
42
42
41
41
41
41
41
41
40
40
40
40
40
40
40
41
42
42
39
39
39
39
40
40
40
40
40
40
40
38
39
39
39
39
40
40
39
39
39
39
39
39
39
37
37
34
32
32
32
32
30
30
30
29
29
29
29
28
28
28
28
28
28
27
27
25
24
22
21
20
20
20
20
19
18
18
18
18
18
17
17
15
15
15
13
13
14
14
14
14
14
14
14
13
13
13
14
14
14
14
13
13
13
13
13
13
16
16
16
18
18
17
17
17
17
17
17
17
17
17
17
17
17
17
17
17
17
17
17
16
16
16
16
16
16
16
16
16
16
16
16
16
16
16
16
15
15
15
15
15
15
15
15
15
15
15
15
15
15
15
14
14
14
14
14
14
14
14
14
14
14
14
14
14
14
14
13
13
13
13
13
13
13
14
14
14
14
14
14
14
14
14
14
14
13
13
13
13
13
13
13
13
13
13
13
12
11
11
11
11
11
11
10
10
10
10
9
9
9
8
8
8
5
5
5
5
5
5
5
6
5
5
5
6
6
6
6
6
6
6
6
6
5
5
5
5
5
5
6
6
6
6
5
5
5
5
5
5
5
5
5
5
5
6
6
6
5
5
5
5
5
5
5
5
5
5
5
5
5
5
5
5
5
5
5
5
5
5
5
5
5
5
5
5
5
5
5
5
5
5
5
5
5
5
5
5
5
5
5
5
5
5
5
5
5
5
5
5
5
5
5
5
5
5
5
5
5
5
5
7
7
7
9
9
9
9
9
9
9
9
9
9
9
8
8
8
8
8
8
8
8
8
8
8
8
7
7
7
7
8
8
8
8
8
8
8
8
8
7
7
7
7
7
7
7
7
7
7
7
7
7
7
7
7
7
7
7
7
8
8
8
8
8
8
8
8
8
8
8
8
8
8
9
9
10
10
10
10
10
10
10
10
10
10
10
10
10
10
10
10
10
10
10
11
11
11
11
10
10
10
10
10
10
10
10
10
10
11
12
12
13
13
13
13
13
13
12
12
12
13
13
13
13
12
12
12
12
12
12
12
12
12
12
12
12
12
12
12
12
12
12
12
11
10
10
10
10
10
10
10
10
10
10
10
10
10
10
10
10
10
10
10
10
10
10
10
10
10
11
11
11
11
12
11
11
11
11
11
11
11
12
13
13
14
14
14
15
15
16
16
16
16
16
16
16
16
16
16
16
16
16
16
16
16
16
16
17
17
17
16
16
16
15
15
15
15
15
16
19
19
19
19
18
18
19
19
21
24
31
31
32
32
34
33
33
32
39
43
73
79
84
85
86
86
86
87
87
87
89
89
89
89
89
89
89
89
89
89
89
89
89
89
89
89
89
89
89
89
89
89
89
89
89
89
89
89
89
89
89
89
89
91
91
93
93
93
93
92
92
92
92
92
92
92
92
92
92
92
92
92
92
92
92
92
92
92
92
92
92
92
92
92
92
92
92
92
92
93
93
94
97
99
100
98
98
98
97
97
97
97
97
96
96
96
96
96
96
96
96
96
96
97
94
90
90
90
90
90
90
90
90
86
81
81
81
81
79
79
75
74
73
73
73
73
73
71
72
71
69
70
68
68
68
67
65
65
63
63
62
58
58
57
57
57
56
55
55
55
54
54
54
53
52
52
52
52
52
52
52
52
52
50
50
50
50
50
50
49
49
49
46
45
45
44
44
42
42
42
42
42
42
42
42
42
42
42
42
39
39
37
36
32
28
23
19
15
5
5
5
5
5
5
5
5
4
4
4
4
4
3
3
3
3
3
3
3
3
3
2
2
2
2
2
2
2
2
2
2
2
2
2
2
2
2
2
2
2
2
2
2
2
2
2
2
2
2
2
2
2
2
2
2
1
1
1
1
1
1
1
1
1
1
1
1
1
0
0
0
0
0
0
0
0
0
0
0
0
0
0
0
0
0
0
0
0
0
0
0
0
0
0
0
0
0
0
0
0
0
0
0
0
0
0
0
0
0
0
0
0
0
0
0
0
0
0
0
0
0
0
0
0
0
0
0
0
0
0
0
0
0
0
0
0
0
0
0
0
0
0
0
0
0
0
0
0
0
0
0
0
0
0
0
0
0
0
0
0
0
0
0
0
0
0
0
0
0
0
0
0
0
0
0
0
0
0
0
0
0
0
0
0
0
0
0
0
0
0
0
0
0
0
0
0
0
0
0
0
0
0
0
0
0
0
0
0
0
0
0
0
0
0
0
0
0
0
0
0
0
0
0
0
0
0
0
0
0
0
0
0
0
0
0
0
0
0
0
0
0
0
0
0
0
0
0
1
1
1
1
1
1
1
1
1
1
1
1
1
2
2
2
2
2
2
2
2
2
2
2
2
2
2
2
2
2
2
2
2
2
2
2
2
2
2
2
2
2
2
2
2
2
2
2
2
2
2
2
2
2
3
3
3
3
3
3
3
3
3
3
3
3
3
3
3
3
3
3
3
3
3
3
3
3
3
3
3
3
3
3
3
3
3
3
3
3
3
3
3
3
3
3
3
3
3
3
3
3
3
3
3
3
3
3
3
3
3
3
3
3
3
3
3
3
3
3
3
3
3
3
3
3
3
3
3
3
3
3
3
3
3
3
3
3
3
3
3
3
3
2
2
2
2
2
2
1
1
1
1
1
1
1
1
1
1
1
1
1
2
2
2
2
2
2
2
2
3
4
5
5
5
5
5
5
5
5
5
5
5
5
5
5
5
5
5
5
5
5
5
5
5
5
4
4
4
4
4
4
4
4
5
5
5
5
5
5
5
5
5
5
5
5
5
5
5
5
5
5
5
5
5
5
5
5
5
5
5
5
5
5
5
5
5
5
5
5
5
5
5
5
5
5
5
5
5
5
5
5
5
5
5
5
5
5
5
4
4
4
4
4
4
4
4
4
4
4
4
4
4
4
4
4
4
4
4
4
4
4
4
4
4
4
4
4
4
4
4
4
3
3
3
3
3
3
3
3
3
3
3
3
3
3
2
2
2
2
2
2
2
2
2
2
2
2
2
2
2
2
2
2
2
2
2
2
2
2
2
2
2
2
2
2
2
1
1
1
1
1
1
1
1
1
0
0
0
0
0
1
1
1
1
1
2
2
2
2
2
2
2
2
2
2
2
2
2
2
3
3
3
3
3
3
3
3
3
4
4
4
4
4
4
4
4
4
4
4
4
3
3
3
3
3
3
3
3
3
3
3
3
3
3
3
3
3
3
3
3
3
3
3
3
3
3
3
3
3
3
3
3
3
3
3
3
3
3
3
3
3
3
3
3
3
3
3
3
3
3
3
3
3
3
3
3
3
3
3
3
3
3
3
3
3
3
3
3
3
3
3
3
3
4
4
4
4
4
4
4
4
4
4
4
3
3
3
3
3
3
3
3
3
3
3
3
3
3
3
3
3
3
3
3
3
3
3
3
2
2
3
3
3
3
3
3
3
3
3
3
3
3
3
3
3
3
2
2
2
2
2
2
2
2
2
2
2
2
2
2
2
2
2
2
2
2
2
2
2
2
2
2
2
2
2
2
2
2
2
2
2
2
2
2
2
2
2
2
2
2
2
2
2
2
2
2
2
2
2
2
2
2
2
2
2
3
3
3
3
3
3
3
3
3
3
3
3
3
3
3
3
3
3
3
3
3
3
3
3
3
3
3
3
3
3
3
3
3
3
3
3
3
3
3
3
3
3
3
3
3
4
4
4
4
4
4
4
4
4
4
4
3
4
4
4
4
4
4
4
4
4
4
4
4
4
4
4
4
4
4
4
4
4
4
4
4
4
4
4
4
3
3
3
3
3
3
4
4
4
4
4
4
4
4
4
4
4
4
4
4
4
4
4
4
4
4
5
5
4
4
4
3
3
4
4
4
4
4
4
4
4
4
4
4
4
4
4
4
4
4
4
4
4
3
3
3
3
3
3
3
3
3
3
3
3
3
3
3
3
3
3
3
3
3
3
3
3
2
2
2
2
2
2
2
2
2
2
2
2
2
2
2
2
2
2
2
2
2
2
2
2
2
2
2
2
2
2
2
2
2
2
2
2
2
2
2
2
2
2
2
2
2
2
2
2
2
2
2
2
2
2
2
2
2
2
2
1
1
1
1
1
1
1
1
1
1
1
1
1
1
0
0
0
0
0
0
0
0
0
0
1
1
1
1
0
0
0
0
0
0
0
1
1
1
1
1
1
1
1
1
1
1
1
1
1
1
1
1
1
1
1
1
1
1
1
1
1
1
1
1
1
2
2
2
2
2
2
2
2
3
3
3
3
3
3
3
4
4
4
4
4
4
4
4
4
5
5
6
6
6
6
6
6
6
6
6
6
6
6
6
6
6
6
6
6
6
6
6
6
6
6
6
6
6
6
6
6
6
6
6
6
6
6
6
6
6
6
6
6
6
6
6
6
6
6
6
6
6
6
6
6
6
6
6
6
6
6
6
5
5
5
5
5
5
5
5
5
5
5
5
5
5
5
5
5
6
6
6
6
6
6
6
6
6
6
6
6
6
7
7
7
7
7
7
8
8
8
8
7
7
7
7
7
7
7
7
7
7
7
7
7
7
7
7
7
7
7
6
6
6
6
6
6
6
6
6
7
8
8
8
8
8
8
8
8
8
7
7
7
7
7
7
7
7
7
7
7
7
7
7
7
7
7
7
7
7
7
7
7
7
7
7
7
7
7
7
7
7
7
7
6
6
6
6
6
6
6
6
7
7
7
7
7
7
7
7
7
7
7
7
7
7
7
7
7
7
7
7
7
7
7
7
7
7
7
7
7
7
7
7
6
6
6
6
6
6
6
6
6
5
5
5
5
5
5
4
4
4
4
4
4
4
4
5
5
5
5
5
5
5
4
4
4
4
4
4
4
4
4
4
2
2
2
2
2
3
4
4
4
4
4
4
4
4
4
4
4
4
4
4
4
4
4
4
4
4
4
4
4
4
4
4
4
4
4
4
4
4
4
4
4
4
4
4
4
4
4
5
5
5
5
5
5
5
5
5
5
5
5
5
5
5
5
5
5
5
3
3
3
3
3
3
3
3
3
3
3
3
3
3
3
3
3
3
3
3
3
3
3
3
3
3
3
3
3
3
3
3
3
3
3
3
3
3
3
3
3
3
3
3
3
3
3
3
3
3
3
3
3
3
3
3
3
3
3
3
3
3
3
3
3
3
3
3
3
3
3
3
3
3
3
3
3
3
3
3
3
3
2
2
2
2
2
2
2
2
2
1
0
0
0
0
0
0
0
0
0
0
0
0
0
0
0
0
0
0
0
0
0
0
0
0
0
0
0
0
0
0
0
0
0
0
0
0
0
0
0
0
0
0
0
0
0
0
0
0
0
0
0
0
0
0
0
0
0
0
0
0
0
0
0
0
0
0
0
0
0
0
0
0
0
0
0
0
0
0
0
0
0
0
0
0
0
0
0
0
0
1
1
1
1
1
1
1
1
1
1
1
1
1
1
1
1
1
1
1
1
1
1
1
1
1
1
1
1
1
1
1
1
1
1
1
1
1
1
1
1
1
1
1
1
1
1
1
1
1
1
1
1
1
1
1
1
1
1
1
1
1
1
1
1
1
1
1
1
1
1
1
1
1
1
1
1
1
1
1
1
1
1
1
1
1
1
0
0
0
0
0
0
2
2
2
2
2
2
2
2
2
2
2
2
2
2
2
2
2
2
2
2
2
2
2
2
2
2
2
2
2
2
2
2
2
2
2
2
2
2
2
2
2
2
2
2
2
2
2
2
2
2
2
2
2
2
2
2
3
3
3
3
3
3
3
3
3
3
3
3
3
3
3
4
4
3
3
3
3
3
3
3
3
3
3
3
3
4
4
4
4
4
4
4
4
4
4
4
4
4
4
4
4
4
4
4
4
4
4
4
4
4
4
4
4
4
4
4
4
4
4
5
5
5
5
5
5
5
5
5
5
5
5
5
5
5
5
5
5
5
5
5
5
5
4
4
4
4
4
4
4
4
4
4
4
4
4
4
4
4
4
3
3
4
4
4
4
4
4
4
4
3
3
3
3
3
3
3
3
3
3
3
3
3
3
3
2
2
2
2
2
2
2
2
2
2
2
2
2
2
2
2
2
2
2
2
2
2
2
2
2
2
2
2
2
2
2
1
1
1
1
1
1
1
1
1
1
0
0
0
0
0
0
0
0
0
0
0
0
0
0
0
0
0
0
0
0
0
0
0
0
0
0
0
0
0
0
0
0
0
0
0
0
0
0
0
0
0
0
0
0
0
0
0
0
0
0
0
0
0
0
0
0
0
0
0
0
0
0
0
0
0
0
0
1
1
1
1
1
1
2
2
2
2
2
2
2
2
2
2
2
2
2
2
2
2
2
2
2
2
2
2
2
2
2
2
4
4
4
4
5
5
5
5
5
5
5
5
5
5
5
5
5
5
5
5
5
5
5
5
5
5
5
5
5
5
5
5
5
5
5
5
5
5
5
5
5
5
5
5
5
5
5
5
5
5
5
5
5
5
5
5
5
5
5
6
6
6
6
6
6
7
7
7
7
7
7
7
7
7
7
7
7
7
7
7
7
7
7
7
7
6
6
6
6
6
6
6
6
6
6
6
6
6
5
5
5
5
5
5
6
6
6
6
5
5
5
5
5
5
5
5
5
5
5
5
5
5
5
5
5
5
5
5
5
5
5
5
5
5
5
5
5
5
5
5
5
5
5
5
5
6
6
7
7
7
7
6
6
6
6
6
6
6
6
6
6
6
6
6
6
6
6
7
7
7
7
7
7
7
7
7
7
7
7
7
7
7
7
7
7
7
7
7
6
6
6
6
6
6
6
6
6
6
6
6
6
5
5
6
6
6
6
6
6
5
5
5
5
5
5
5
5
5
5
5
5
5
5
5
5
5
5
5
5
5
5
5
5
6
6
6
6
6
6
6
5
5
5
5
5
5
5
5
5
5
5
5
5
5
5
5
5
5
5
5
5
5
5
5
5
4
4
4
4
4
4
4
4
4
4
4
4
4
4
4
4
4
4
4
4
4
4
4
4
4
4
4
4
4
4
4
4
4
4
4
4
4
4
4
4
4
4
4
4
4
4
4
4
4
4
4
4
4
4
5
6
6
6
6
6
6
6
6
6
7
7
7
7
8
8
10
10
10
11
11
11
11
12
12
12
12
12
12
12
12
12
12
12
12
12
12
12
12
13
13
13
13
13
13
13
13
13
13
13
13
13
13
13
13
13
13
13
13
13
13
12
12
12
12
12
12
12
12
12
11
11
11
11
11
11
11
11
11
11
11
10
9
9
9
9
9
10
11
11
11
11
11
11
11
11
10
10
10
10
10
10
10
10
10
10
10
10
10
10
10
10
10
10
10
10
10
10
10
10
10
10
10
10
10
10
10
10
11
11
12
11
11
12
12
12
13
13
13
13
12
12
11
10
10
9
9
10
10
10
10
10
10
10
10
10
10
10
10
9
9
9
9
9
9
9
9
9
9
9
9
9
9
9
9
9
8
8
8
8
9
9
9
9
9
9
9
9
9
9
9
9
9
9
9
9
9
9
10
10
10
10
10
10
10
10
10
10
10
10
10
10
11
11
11
11
11
11
10
10
10
10
10
10
10
9
9
9
9
9
9
9
9
12
12
13
13
13
15
15
15
15
15
15
15
15
15
15
15
15
15
15
15
15
15
15
15
15
15
14
14
14
14
13
13
13
12
12
12
12
12
12
12
12
12
12
12
12
12
13
13
13
13
13
13
13
13
13
13
13
13
13
13
13
12
12
11
11
11
11
11
12
13
13
13
13
13
13
13
13
13
12
12
12
12
12
12
12
12
12
12
12
12
12
12
12
12
11
11
11
11
11
11
11
11
11
11
11
11
11
11
11
11
11
10
10
10
10
10
10
10
10
10
10
10
10
10
10
10
10
10
10
10
10
10
10
10
10
9
6
6
6
6
6
6
6
7
7
6
5
5
5
5
5
5
5
5
5
5
5
5
7
7
7
7
7
7
7
7
7
7
7
7
7
7
7
7
7
7
7
7
7
7
7
7
7
7
7
7
7
7
7
7
7
7
7
7
6
6
5
5
5
5
5
5
5
5
6
6
6
6
6
6
6
6
6
6
6
6
6
6
7
7
7
7
7
7
7
7
7
7
7
7
7
8
8
8
8
8
8
8
9
9
9
9
9
10
10
10
10
10
10
10
10
10
10
10
10
10
10
10
10
10
10
10
10
10
10
9
9
9
9
9
9
9
9
9
9
9
9
9
9
8
9
9
9
9
9
9
9
9
7
7
7
7
7
7
7
7
7
7
7
7
7
7
7
7
7
7
7
7
7
7
7
7
7
7
7
7
7
7
7
7
7
7
7
7
7
6
6
7
7
6
6
6
6
6
6
6
6
7
7
7
7
7
7
7
7
7
7
7
7
7
7
7
7
7
7
7
7
7
7
13
14
14
15
16
16
18
20
21
21
22
22
23
23
23
23
23
23
23
23
23
23
23
23
23
23
23
23
23
23
23
23
23
23
23
23
23
23
23
23
23
23
23
23
22
22
22
22
22
22
21
21
21
21
21
21
21
21
21
21
21
21
21
21
21
21
21
21
21
21
21
21
21
21
21
21
21
21
21
21
20
20
20
20
20
20
20
20
20
20
20
20
20
20
20
20
20
20
20
20
20
20
20
20
20
20
19
19
18
18
18
18
18
18
18
18
18
18
18
16
14
10
10
10
10
10
10
10
10
9
9
9
9
9
9
9
9
9
9
8
8
7
7
7
6
7
7
7
6
5
5
2
2
2
2
2
2
2
3
3
3
3
3
3
3
3
3
3
3
3
3
3
3
3
3
3
3
3
4
4
4
4
4
3
3
4
4
4
4
4
4
4
4
4
4
4
4
4
4
4
4
4
4
4
4
4
4
4
4
4
4
4
4
4
4
4
4
4
4
4
4
4
4
4
4
4
4
4
4
4
4
5
5
5
5
5
5
5
5
5
5
5
5
5
5
5
5
5
5
5
5
5
5
5
5
5
5
5
5
5
5
5
5
5
5
5
5
4
4
4
4
4
4
4
4
4
4
5
5
5
5
4
4
4
4
4
4
4
4
4
4
4
4
4
4
4
4
4
4
4
4
4
4
3
2
2
1
1
1
1
1
1
1
1
1
1
1
1
1
1
1
1
1
1
1
1
1
1
1
1
1
1
1
1
1
1
1
1
1
1
1
1
1
1
1
1
1
1
1
1
1
1
1
1
1
1
1
1
1
1
1
1
1
1
1
1
1
1
1
1
1
1
1
1
1
1
0
0
0
0
0
0
1
1
1
1
1
1
1
1
1
0
0
0
1
1
1
1
1
1
1
1
1
1
1
1
1
1
1
1
1
1
1
1
1
1
1
1
1
1
1
1
1
1
1
1
1
1
1
1
1
1
1
1
1
1
1
1
1
1
1
1
1
1
1
1
1
1
1
1
1
1
1
1
1
1
1
1
1
1
1
1
1
1
1
1
1
1
1
1
1
1
1
1
1
1
1
1
1
2
2
2
2
2
2
2
2
2
2
2
2
2
2
2
2
2
2
2
2
2
2
2
2
2
2
2
2
2
2
2
2
2
2
2
2
2
2
2
2
2
2
2
2
2
2
2
2
2
2
2
2
2
2
2
2
2
2
2
2
2
2
2
2
2
2
2
2
2
2
2
2
2
2
2
3
3
3
3
3
3
3
3
3
3
3
3
3
4
4
4
4
4
4
4
4
4
4
4
4
4
4
4
4
4
4
4
4
5
5
5
5
5
5
5
5
5
5
5
5
5
5
5
5
5
5
5
5
5
5
5
5
5
5
5
5
5
5
5
5
5
5
5
6
6
6
6
6
6
6
7
7
7
7
7
7
7
7
7
7
7
7
6
6
6
6
6
5
5
5
5
6
6
6
6
6
6
7
7
7
7
7
7
6
6
6
6
6
6
5
5
5
5
5
5
6
6
6
6
6
6
6
6
6
6
6
6
6
6
6
6
6
6
6
6
6
6
6
6
6
6
6
6
6
5
5
5
5
5
5
5
5
5
6
7
7
7
7
7
8
8
8
9
9
9
9
8
8
8
8
10
10
10
10
10
13
13
14
15
15
15
15
16
16
16
16
16
16
16
16
16
16
16
16
16
16
16
15
15
15
15
15
15
15
15
15
15
15
15
14
14
14
14
14
14
14
14
13
13
13
13
13
13
13
13
12
12
12
12
12
12
12
12
12
12
12
12
12
12
12
12
12
12
12
12
12
12
12
12
12
12
12
12
11
11
11
11
11
11
11
11
11
11
11
11
11
11
11
11
11
11
11
10
10
10
10
10
10
10
10
10
10
10
10
10
10
10
10
10
10
10
10
10
8
8
8
8
8
8
8
8
8
7
7
7
7
7
7
4
4
0
0
0
0
0
0
0
0
0
0
0
0
0
0
0
0
0
0
0
0
0
0
0
0
0
0
0
0
0
0
0
0
0
0
0
0
0
0
0
0
0
0
0
0
0
0
0
0
0
0
0
0
0
0
0
0
0
0
0
0
0
0
0
0
0
0
0
0
0
0
0
0
0
0
0
0
0
0
0
0
0
0
0
0
0
0
0
0
0
0
0
0
0
0
0
0
0
0
0
0
0
0
0
0
0
0
0
0
0
0
0
0
0
0
0
0
0
0
0
0
0
0
0
0
0
0
0
0
0
0
0
0
0
0
0
0
0
0
0
0
0
0
0
0
0
0
0
0
0
0
0
0
0
0
0
0
0
0
0
0
0
0
0
0
0
0
0
0
0
0
0
0
0
0
0
0
0
0
0
0
0
0
0
0
0
0
0
0
0
0
0
0
0
0
0
0
0
0
0
0
0
0
0
0
0
0
0
0
0
0
0
0
0
0
0
0
0
0
0
0
0
0
0
0
0
0
0
0
0
0
0
0
0
0
0
0
0
0
0
0
0
0
0
0
0
0
0
0
0
0
0
0
0
0
0
0
0
0
0
0
0
0
0
0
0
0
0
0
0
0
0
0
0
0
0
0
0
0
0
0
0
0
0
0
0
0
0
0
0
0
0
0
0
0
0
0
0
0
0
0
0
0
0
0
0
0
0
0
0
0
0
0
0
0
0
0
0
0
0
0
0
0
0
0
0
0
0
0
0
0
0
0
0
0
0
0
0
0
0
0
0
0
0
0
0
0
0
0
0
0
0
0
0
0
0
0
0
0
0
0
0
1
1
1
1
1
1
1
1
1
1
1
1
1
1
1
1
1
1
1
1
1
1
1
1
1
1
1
1
2
2
2
2
2
2
2
2
2
2
2
2
2
2
3
3
3
3
3
3
3
3
3
3
4
4
4
4
4
4
4
4
4
4
4
4
4
4
3
3
3
3
3
3
3
3
3
3
3
3
3
3
3
3
3
3
3
3
3
3
3
3
3
3
3
3
3
3
3
4
4
4
4
4
4
4
4
4
4
4
4
4
4
4
4
4
4
4
4
4
4
4
4
4
4
4
4
4
4
4
4
4
4
4
4
4
4
4
5
5
5
5
5
5
5
5
5
5
5
5
5
5
5
5
5
5
5
5
5
5
5
5
5
5
5
5
5
5
5
5
5
5
5
5
5
5
5
5
5
5
5
5
5
5
5
5
6
6
6
6
6
6
7
7
7
7
7
7
7
7
7
7
7
7
6
6
6
6
6
6
6
6
6
6
6
6
6
5
5
5
6
6
6
7
7
7
7
7
7
7
7
7
7
7
7
7
7
7
7
7
7
7
7
7
7
7
7
7
7
7
7
7
7
7
7
7
7
7
7
7
7
7
7
7
7
7
7
7
7
7
7
7
7
7
7
7
7
7
7
7
7
7
7
7
6
6
6
6
6
6
6
6
6
7
7
7
7
7
7
7
7
8
8
8
15
15
15
18
18
18
18
18
18
18
19
19
19
19
19
19
19
19
20
20
20
20
21
21
21
21
21
21
21
21
21
21
21
21
21
21
21
21
21
21
21
21
21
21
21
21
21
19
19
19
19
19
19
19
19
19
19
19
19
18
18
19
19
19
20
20
20
20
20
20
19
19
19
19
19
19
19
19
19
19
19
19
18
18
18
18
18
18
18
18
18
18
18
18
19
19
19
19
19
19
19
19
20
20
20
20
19
19
18
18
18
18
18
18
18
18
18
18
18
18
18
18
17
17
18
18
18
21
21
21
22
22
23
23
22
23
29
30
30
30
32
33
33
33
35
35
34
34
34
34
34
34
34
34
34
34
34
33
33
33
33
33
33
33
33
33
33
33
33
33
33
33
33
32
32
31
30
30
30
30
31
30
30
29
30
31
34
39
44
45
50
50
48
49
49
49
49
49
49
50
50
50
49
49
49
49
49
49
49
49
49
49
49
49
49
49
50
51
51
51
51
51
51
51
51
51
51
51
51
51
51
51
51
51
51
51
51
51
51
50
49
49
47
47
47
47
47
47
47
47
47
47
47
47
47
46
46
46
45
45
44
44
44
44
44
42
42
42
42
42
42
42
42
42
41
41
41
41
41
41
41
41
41
40
40
39
38
38
38
38
38
38
38
38
37
37
37
35
35
34
34
34
34
33
32
32
32
32
31
31
31
31
31
31
31
31
31
31
31
31
31
31
31
31
31
31
31
31
31
31
31
31
31
31
31
31
31
29
27
26
23
24
26
26
28
26
26
27
27
27
26
24
23
15
15
11
11
10
9
9
9
10
9
9
9
9
9
9
10
10
10
10
10
12
13
13
15
15
15
15
15
15
15
17
17
19
19
19
20
20
19
21
21
21
22
22
22
22
22
23
23
23
23
23
25
25
25
25
26
27
27
27
27
27
27
27
27
27
27
27
27
27
27
27
27
27
27
27
27
27
27
27
27
27
27
27
27
27
27
27
27
27
28
28
28
28
28
28
28
28
28
28
27
27
27
27
27
27
27
27
27
26
26
26
26
26
26
26
26
26
26
25
24
25
25
25
24
24
24
24
24
25
26
26
26
26
26
26
26
26
26
26
26
26
26
26
26
26
24
25
24
24
23
22
23
24
24
24
23
23
23
22
22
21
21
20
20
21
22
26
30
30
30
30
29
29
29
29
29
29
29
29
29
29
29
29
28
26
26
26
26
26
27
27
28
29
29
29
28
28
28
28
28
28
28
28
28
28
28
28
28
28
28
28
28
28
28
28
27
27
28
28
28
28
28
28
28
28
28
28
28
28
28
28
28
28
28
28
28
28
28
28
28
28
28
28
29
29
29
28
26
26
26
26
25
25
25
25
25
25
25
26
26
26
26
26
26
31
31
32
32
32
32
32
32
32
32
32
30
29
29
29
29
28
27
31
31
31
31
31
32
31
31
31
31
30
30
30
30
31
32
31
31
31
30
30
30
30
32
33
33
31
32
34
35
35
35
35
36
36
36
34
34
34
34
33
33
33
33
34
34
34
35
38
38
39
39
39
39
42
42
43
45
45
45
45
45
45
46
46
46
46
46
46
44
44
44
44
43
43
43
42
43
44
43
43
43
43
43
43
42
42
42
42
42
42
42
40
40
41
41
41
41
41
41
41
41
41
41
41
41
42
46
47
47
48
47
47
47
46
46
46
46
47
47
47
47
47
46
46
45
44
44
44
44
44
44
44
44
43
42
42
42
42
42
42
41
41
41
41
41
41
40
40
40
40
40
39
39
38
38
38
37
37
36
36
36
36
34
34
34
34
33
32
32
32
32
32
32
32
32
31
31
31
31
31
29
29
28
27
27
27
27
27
27
27
27
27
27
27
27
27
27
27
26
26
23
23
23
23
23
23
23
23
22
22
22
22
21
19
18
18
18
18
18
18
18
18
16
13
11
9
9
9
7
5
5
5
3
2
2
3
3
3
3
3
3
3
3
3
3
3
3
3
3
3
3
3
3
3
3
3
3
3
3
3
3
3
3
3
2
2
2
2
2
2
2
2
2
2
2
2
2
2
2
2
2
2
2
2
2
2
2
2
2
2
2
2
2
2
2
2
2
2
2
2
2
2
2
1
1
1
1
1
1
1
1
1
1
1
2
2
2
2
2
2
2
2
2
2
2
2
2
2
2
2
2
2
2
2
2
2
2
2
2
2
2
2
2
2
2
2
2
2
2
2
2
2
2
2
2
2
2
2
2
2
2
2
1
0
0
0
0
0
0
0
0
0
0
0
0
0
0
0
0
0
0
0
0
0
0
0
0
0
0
0
0
0
0
0
0
0
0
0
0
0
0
0
0
0
0
0
0
0
0
0
0
0
0
0
0
0
0
0
0
0
0
0
0
0
0
0
0
0
0
0
0
0
0
0
0
0
0
0
0
0
2
2
2
2
2
2
2
2
2
2
2
2
2
2
2
2
2
2
2
2
2
2
2
2
2
2
2
2
2
2
2
2
2
2
2
2
2
2
2
3
3
3
3
3
3
3
3
3
3
3
3
3
3
3
3
4
4
5
5
5
5
6
6
6
7
7
7
7
7
7
7
7
7
7
7
7
7
7
7
7
7
7
7
7
7
7
7
7
7
7
7
7
7
7
7
7
7
7
7
7
7
7
7
7
8
8
8
8
8
8
8
8
8
8
8
8
8
7
7
7
7
7
7
7
7
7
7
7
7
7
7
7
7
7
7
7
8
8
8
8
8
8
8
8
8
8
7
7
7
7
7
7
7
7
7
7
7
7
7
7
7
7
7
7
7
7
7
6
6
6
6
7
7
7
7
7
6
6
6
6
6
6
6
6
6
6
6
6
6
6
6
6
6
6
6
6
6
6
6
6
6
6
6
6
6
6
6
6
6
6
6
6
6
5
5
5
5
5
5
5
5
5
5
5
5
5
5
5
5
5
5
5
5
5
5
5
4
4
4
4
4
4
4
4
4
4
4
4
4
4
4
4
4
4
3
3
2
2
3
3
2
2
2
2
2
2
2
2
2
2
2
2
2
2
2
2
2
2
2
2
2
2
2
2
2
2
2
2
2
2
2
2
2
2
1
1
1
1
1
1
1
1
1
1
1
1
1
1
1
1
0
0
0
0
0
0
0
1
1
1
1
2
2
2
2
2
2
2
2
2
2
2
2
2
2
2
2
2
2
2
2
2
2
2
2
2
2
2
2
2
2
2
2
2
2
2
2
2
2
2
2
2
2
2
2
2
2
2
2
2
2
2
2
2
2
2
2
2
2
2
2
2
2
2
2
2
2
2
2
2
3
3
4
4
4
5
5
5
5
5
5
5
5
5
5
5
5
5
5
5
6
6
7
8
9
9
9
9
9
9
9
9
8
8
8
8
9
10
10
10
10
10
10
10
10
10
10
10
10
10
10
10
10
11
11
11
11
11
11
11
11
11
11
11
11
11
11
11
11
11
11
10
10
10
10
10
10
10
11
11
11
11
11
11
11
11
11
11
11
11
11
11
11
12
12
13
13
13
13
13
13
13
13
13
13
13
13
13
13
13
13
13
13
12
12
11
11
11
11
11
11
11
11
11
11
11
11
11
11
11
11
11
11
11
11
11
9
9
9
9
9
9
9
9
8
7
9
10
10
10
9
9
9
11
11
11
11
11
12
12
14
14
14
14
14
13
13
13
13
13
13
14
14
14
14
14
14
15
15
15
15
16
15
16
17
19
23
23
23
25
25
25
27
27
27
27
27
27
27
27
27
27
28
29
29
29
28
28
28
29
29
29
29
28
27
27
27
27
27
27
27
27
27
27
27
26
26
26
26
26
27
27
29
29
29
30
29
29
29
29
29
29
29
29
29
29
29
29
29
29
29
29
29
29
29
29
29
29
29
29
29
29
29
30
30
30
31
34
34
34
35
34
34
34
34
34
34
34
34
34
34
34
34
33
33
33
33
33
33
33
33
34
34
34
34
34
34
34
34
33
33
32
31
31
31
31
31
31
30
30
30
30
30
30
30
30
29
29
29
27
27
27
27
27
27
27
27
27
27
27
27
26
26
26
24
25
24
24
24
23
23
23
22
22
22
22
21
21
21
20
20
19
15
15
14
14
13
8
8
9
10
9
9
9
9
9
9
9
9
9
9
10
10
10
10
10
10
10
10
10
10
10
10
10
10
10
10
8
8
9
9
9
9
9
9
9
8
8
8
9
9
9
9
9
9
9
9
10
10
10
11
12
13
13
15
15
14
14
14
14
15
14
14
14
14
14
14
14
14
14
14
15
15
14
14
14
14
14
14
14
14
14
14
14
14
14
14
14
14
14
14
14
14
14
14
14
14
14
14
14
14
14
14
13
13
13
13
13
13
13
13
13
13
13
13
13
13
13
13
13
13
13
13
13
13
13
13
13
13
13
13
13
13
13
13
13
13
13
13
13
13
13
13
13
13
13
13
13
11
10
10
10
10
10
10
10
10
10
10
10
10
10
10
10
10
10
10
10
10
10
10
7
7
7
7
7
7
7
7
7
7
7
7
7
7
7
7
7
7
7
7
7
7
5
5
5
5
5
5
5
5
5
5
5
5
5
5
5
5
5
5
5
5
5
5
5
5
5
5
5
5
5
5
5
5
5
5
5
5
5
5
5
5
5
5
5
5
5
5
5
5
5
5
5
5
5
5
5
4
4
4
4
5
5
5
5
5
5
5
5
5
5
5
5
5
5
5
5
5
5
5
5
5
5
4
4
5
5
5
5
5
5
5
5
5
5
5
5
4
4
4
4
4
4
4
3
4
4
4
4
4
4
4
4
4
4
4
4
4
5
5
5
5
6
6
6
6
6
6
6
6
6
5
5
5
5
5
5
5
5
5
5
5
5
5
5
5
5
5
5
5
5
5
5
5
5
5
5
5
5
5
5
5
5
5
5
5
5
5
5
5
4
4
4
4
4
4
4
4
4
4
4
4
4
4
4
3
3
3
3
3
3
3
3
3
3
3
3
3
3
3
3
3
3
3
3
3
3
3
3
3
3
3
2
2
2
2
2
2
2
2
2
2
2
2
2
2
2
2
2
2
2
2
2
2
2
2
2
2
2
2
2
2
1
1
0
0
0
0
0
0
0
0
0
0
0
0
0
0
0
0
0
0
0
0
0
0
0
0
0
0
0
0
0
0
0
0
0
0
0
0
0
0
0
0
0
0
0
0
0
0
0
0
0
0
0
0
0
0
0
0
0
0
0
0
0
0
0
0
0
0
0
0
0
0
0
0
0
0
0
0
0
0
0
0
0
0
0
0
0
0
0
0
0
0
0
0
0
0
0
0
0
0
0
0
0
0
0
0
0
0
0
1
1
1
1
1
1
1
2
2
2
2
2
2
2
2
2
2
2
2
2
2
2
2
2
2
2
2
2
2
2
2
2
2
2
2
2
2
2
2
2
2
2
2
2
2
2
2
2
2
2
2
2
2
2
2
2
2
2
2
2
2
2
2
2
2
2
2
2
2
2
2
2
2
2
2
2
2
2
2
2
2
4
5
5
5
5
5
5
5
5
5
5
5
5
5
5
5
5
5
5
5
5
5
5
5
5
5
5
5
5
5
5
5
5
5
5
5
5
5
5
5
5
5
5
5
5
5
5
5
5
5
5
5
5
5
5
5
5
5
5
5
6
6
6
6
5
5
5
5
5
5
6
6
6
6
5
6
6
6
6
6
6
6
5
5
5
5
5
5
5
5
5
5
5
5
5
5
5
6
6
6
6
6
6
6
6
6
6
6
6
6
6
6
7
7
7
7
7
7
7
7
7
7
7
7
7
7
7
7
7
8
8
8
8
8
7
7
7
7
7
7
7
7
7
7
9
10
10
10
10
10
10
9
10
10
10
10
10
9
9
10
10
10
10
10
10
9
9
10
10
10
10
10
10
10
10
10
10
10
10
10
10
10
10
10
10
10
10
10
10
10
10
10
10
10
10
10
10
10
10
10
9
9
9
9
9
9
9
9
9
9
9
9
8
8
7
7
7
7
7
7
7
7
7
7
7
7
7
7
7
7
7
7
7
7
7
7
7
7
7
7
7
7
7
7
7
7
7
7
7
7
7
7
7
7
7
7
6
6
5
4
4
4
4
4
4
4
4
4
4
2
2
2
2
2
2
2
2
2
2
2
2
3
3
3
3
3
3
4
4
4
4
4
4
4
4
3
3
3
3
3
3
3
3
3
3
3
3
3
2
2
2
2
2
2
2
2
2
2
2
2
2
2
2
2
2
2
2
2
2
2
2
2
2
2
2
2
2
2
2
2
2
2
2
2
2
2
2
2
2
2
2
2
2
2
2
2
2
2
2
2
2
2
2
2
2
2
2
2
2
2
2
2
2
2
2
2
2
2
2
2
2
2
2
2
3
3
3
3
3
3
3
3
3
3
3
3
3
3
3
3
3
4
3
5
4
4
4
5
5
5
5
5
5
5
5
5
5
5
5
5
5
5
5
5
5
5
5
5
5
5
5
5
5
5
5
5
5
5
5
5
5
5
5
5
5
5
5
5
5
5
5
5
5
5
5
5
5
5
5
5
5
5
5
5
5
5
6
6
6
6
6
6
6
6
6
6
6
6
6
7
7
7
7
7
7
7
7
7
7
7
7
7
7
7
7
7
7
7
7
7
7
7
7
7
7
7
7
7
7
7
6
6
6
6
6
6
6
6
5
5
5
5
5
5
5
5
5
5
5
5
5
5
5
5
5
5
5
6
5
5
5
5
5
4
4
4
4
4
4
4
4
4
4
4
4
4
4
4
4
4
4
4
4
4
4
4
4
4
3
3
3
3
3
3
3
2
2
2
2
2
1
1
1
1
1
1
0
0
0
0
0
0
0
0
0
0
0
0
0
0
0
0
0
0
0
0
0
0
0
0
1
1
1
1
1
1
1
1
1
1
1
1
1
1
1
1
1
1
1
1
1
1
1
1
1
1
1
1
1
1
1
1
1
1
1
1
1
1
1
1
1
1
1
1
1
1
1
1
1
1
1
1
1
1
1
1
1
1
1
1
1
1
0
0
0
0
0
0
0
0
0
0
0
0
0
0
0
0
0
0
0
0
0
0
0
0
0
0
0
0
0
0
0
0
0
0
0
0
0
0
0
0
0
0
0
0
0
0
0
0
0
0
0
0
0
0
0
0
0
0
0
0
0
0
0
0
0
0
0
0
0
0
0
0
0
0
0
0
0
0
0
0
0
0
0
0
0
0
0
0
0
0
0
0
0
0
0
0
0
0
0
0
0
0
0
0
0
0
0
0
0
0
0
0
0
0
0
0
0
0
0
0
0
0
0
0
0
0
0
0
0
0
0
0
0
0
0
0
0
0
0
0
0
0
0
0
0
0
0
0
0
0
0
0
0
0
0
0
0
0
0
0
0
0
0
0
0
0
0
0
0
0
0
0
0
0
0
0
0
0
0
0
0
0
0
0
0
0
0
0
0
0
0
0
1
2
2
2
2
2
2
2
2
2
2
2
2
2
2
2
2
2
2
2
2
2
2
2
2
2
2
2
2
2
2
2
2
2
2
2
2
2
2
2
2
2
2
2
2
2
2
2
2
2
2
2
2
2
2
2
2
2
2
2
2
2
2
2
2
2
2
2
2
2
2
2
2
2
2
2
2
3
3
3
3
3
3
3
3
3
3
3
3
3
3
3
3
3
3
3
3
3
3
3
3
3
3
3
3
3
3
3
3
3
3
3
3
3
3
3
2
2
2
2
2
2
2
2
2
2
2
2
2
2
2
2
2
2
2
2
2
2
2
2
2
2
2
2
2
2
2
2
2
2
2
2
2
2
1
1
1
1
1
1
1
1
1
1
1
1
1
1
1
1
1
1
1
1
1
1
1
1
1
1
1
1
1
1
1
1
1
1
1
1
1
1
1
1
1
1
1
1
1
1
1
1
1
1
1
1
1
1
1
1
1
1
1
1
1
1
1
1
1
1
1
1
1
1
1
1
1
2
2
2
2
2
2
1
1
1
1
1
1
1
1
1
1
1
1
1
1
1
1
1
1
1
1
1
1
0
0
0
0
0
0
0
0
0
0
0
0
0
0
0
0
0
0
0
0
0
0
0
0
0
0
0
0
0
0
0
0
0
0
0
0
0
0
0
0
0
0
0
0
0
0
0
0
0
0
0
0
0
0
0
0
0
0
0
0
0
0
0
0
0
0
0
0
0
1
1
1
1
1
1
1
1
1
1
1
1
1
1
1
1
1
1
1
1
1
1
1
1
1
1
1
1
1
1
1
1
1
1
1
1
1
1
1
1
1
1
0
0
0
0
0
0
0
0
0
0
0
0
0
0
0
1
1
1
1
1
1
1
1
1
1
1
1
1
1
1
1
1
1
1
1
1
1
1
1
1
1
1
1
1
1
1
1
1
1
1
1
1
1
1
1
2
2
2
2
2
2
3
3
3
2
2
2
2
2
2
2
2
2
2
2
2
2
2
2
2
2
2
2
2
2
2
2
3
3
3
3
3
3
3
3
3
3
3
3
3
3
3
3
3
3
3
3
3
3
3
3
3
3
3
4
4
5
5
5
5
5
5
5
5
5
5
5
5
5
5
5
5
5
5
5
5
5
5
5
5
5
5
5
5
5
5
5
5
5
5
5
5
5
5
5
5
5
5
5
5
5
5
5
5
5
5
5
5
5
5
5
5
5
5
5
5
5
5
5
5
5
5
5
5
5
5
6
6
6
6
6
6
6
6
6
6
6
6
6
6
6
6
6
6
6
7
7
7
6
5
5
5
5
5
5
5
5
5
5
7
7
7
6
6
6
6
6
7
7
7
7
7
7
7
7
7
7
7
8
8
8
10
10
10
10
10
10
10
10
10
10
11
11
11
11
11
11
11
11
11
11
12
12
12
12
12
12
12
12
12
12
12
12
12
12
13
13
13
13
13
13
13
13
13
13
13
14
14
14
14
14
14
14
14
14
14
14
14
14
14
14
14
14
14
14
14
14
14
14
14
14
14
14
14
14
15
15
15
14
14
13
13
13
13
13
13
13
13
13
13
13
13
13
12
12
12
13
13
13
13
13
12
12
12
12
12
12
12
12
10
10
10
10
11
11
11
11
11
11
11
11
11
11
11
11
11
11
10
10
10
10
10
10
10
10
10
10
10
10
10
9
9
8
10
10
10
10
10
10
10
10
10
10
10
10
10
10
10
10
10
10
10
10
10
10
10
10
10
10
10
10
10
10
10
10
10
10
10
10
10
10
10
10
10
10
10
10
10
10
12
12
12
12
12
11
11
11
11
11
11
11
11
11
11
11
11
11
11
11
11
11
10
10
10
9
9
9
9
9
9
9
9
9
10
10
10
8
8
8
8
8
8
8
8
9
9
9
9
9
10
10
10
10
10
10
10
10
10
10
9
9
9
9
9
8
8
8
8
8
8
8
8
8
8
8
8
8
8
8
8
8
8
8
8
8
8
8
8
8
7
7
7
7
7
7
7
7
7
7
7
7
7
7
7
7
7
7
7
7
6
6
6
6
6
5
5
5
5
5
5
5
5
5
5
5
4
3
3
3
3
3
2
2
2
2
2
2
2
2
3
4
4
4
4
4
4
4
4
4
4
4
3
3
3
3
3
3
3
3
3
3
3
3
3
3
3
3
3
3
3
3
3
3
2
2
2
2
2
2
2
2
2
2
2
2
2
2
2
1
2
2
2
2
2
2
2
2
2
2
2
2
2
2
2
2
2
2
2
2
2
2
2
2
2
2
2
2
2
2
3
3
3
3
3
4
4
4
4
4
4
4
4
4
4
4
4
4
4
4
4
4
4
4
4
4
4
4
4
4
4
4
4
4
4
4
4
4
4
4
4
4
4
4
4
4
4
4
4
4
4
4
4
4
4
4
3
3
3
3
3
3
3
3
3
3
3
3
3
3
3
3
3
3
3
3
3
3
3
3
3
4
4
5
5
5
5
5
5
5
5
5
5
5
5
5
5
5
5
5
5
5
5
5
5
5
5
5
5
5
5
5
5
4
4
4
4
4
4
3
3
3
3
3
3
3
3
3
3
3
3
3
3
3
3
3
3
3
2
2
2
2
2
2
2
2
2
2
2
2
2
2
2
2
2
2
2
2
2
2
2
2
2
2
2
2
2
2
2
2
2
2
2
2
2
2
2
2
2
2
2
2
2
2
2
2
2
2
2
2
2
2
2
2
2
2
2
2
2
2
2
2
2
2
2
2
2
2
2
2
2
2
2
2
2
2
2
2
2
2
2
2
2
2
2
2
2
2
2
2
2
2
2
2
2
2
2
2
2
2
2
2
2
2
2
2
2
1
1
1
1
1
1
1
1
1
1
1
1
1
1
1
1
1
1
1
1
1
1
1
1
1
1
1
2
2
2
2
2
2
2
2
2
2
2
2
2
2
2
2
2
2
2
2
2
2
2
2
2
2
2
2
2
2
2
2
2
2
2
2
2
2
2
2
2
3
2
2
3
3
3
3
3
3
3
3
3
3
3
3
3
4
4
4
3
3
4
4
4
4
4
4
4
4
4
4
4
4
4
4
4
4
4
4
4
4
4
4
4
4
4
4
4
5
5
5
5
6
6
7
7
7
7
7
7
7
7
7
8
8
8
8
8
8
8
8
8
8
8
8
8
8
8
8
8
8
8
9
9
9
9
9
9
9
9
9
9
9
9
9
9
9
9
9
9
9
9
9
9
9
9
9
9
9
9
9
9
9
9
9
9
9
9
9
9
9
9
9
9
9
9
9
9
9
9
9
9
9
9
9
9
9
9
8
8
8
7
7
7
6
6
6
6
6
6
6
5
5
5
5
5
5
5
5
5
5
5
5
5
5
5
5
5
5
5
5
5
5
5
5
5
5
5
5
5
5
2
2
2
2
2
2
2
2
2
1
1
1
1
1
1
1
1
1
1
1
1
1
1
1
1
1
1
1
1
1
1
1
1
1
1
1
1
1
1
1
1
1
1
1
1
1
1
1
1
1
1
1
1
1
1
1
1
1
1
1
0
0
0
0
0
0
0
0
0
0
0
0
0
0
0
0
0
0
0
0
0
0
0
1
1
1
2
2
2
2
2
2
2
2
2
3
3
3
3
3
3
3
3
3
3
3
3
3
3
4
5
5
5
5
5
5
5
5
5
5
5
5
5
6
6
6
6
6
6
6
6
6
6
6
6
6
6
6
6
7
7
7
7
7
7
7
7
7
7
7
7
7
7
7
6
6
6
6
6
6
6
6
6
6
6
6
6
6
6
6
6
7
7
7
7
7
7
7
7
7
7
7
7
7
7
7
7
7
7
7
7
7
7
7
7
7
7
7
7
7
7
7
7
7
7
7
7
7
6
6
6
6
7
7
7
7
7
7
7
7
7
7
7
7
7
7
7
7
7
7
7
6
6
6
6
6
6
6
6
6
5
5
5
5
5
5
5
5
5
5
5
5
5
5
5
5
5
5
4
4
4
4
4
3
3
4
4
4
4
4
4
4
4
5
5
5
5
5
5
5
5
5
5
5
5
5
5
5
5
5
5
5
5
5
5
5
5
5
5
5
5
5
5
5
5
5
5
5
5
5
5
5
5
5
5
5
5
5
5
5
5
5
5
5
5
5
5
5
5
5
5
5
5
5
5
5
5
5
5
5
5
5
5
5
5
5
5
5
5
5
5
5
5
5
5
5
5
5
5
5
5
5
5
5
5
5
5
5
5
5
5
5
5
5
5
5
4
4
4
4
4
4
4
4
4
4
4
4
3
4
4
4
4
4
4
4
4
4
4
4
4
4
5
5
5
5
5
4
4
4
4
4
4
4
4
4
4
4
4
4
4
4
4
4
3
3
3
3
3
3
3
3
3
3
3
4
4
4
4
4
4
4
4
4
4
4
4
4
4
4
4
4
4
3
3
3
3
3
3
3
3
3
3
3
3
3
3
3
3
3
3
4
4
4
5
5
5
5
5
5
5
5
5
5
5
4
4
4
4
4
4
4
4
4
4
4
4
4
4
4
4
4
4
3
2
2
2
2
2
2
3
3
3
3
3
3
3
3
3
3
3
3
3
3
3
2
2
2
2
2
2
2
2
2
2
2
2
2
2
2
2
2
2
2
2
2
2
2
2
2
2
2
2
2
2
2
2
2
2
2
2
2
2
2
2
2
2
2
2
2
2
2
2
2
2
2
2
2
2
2
2
2
2
2
2
2
3
3
3
3
3
2
2
2
2
2
2
2
2
2
2
2
2
2
2
2
2
2
2
2
2
2
2
2
2
2
2
2
2
2
3
3
3
3
3
3
3
3
3
3
3
3
3
3
3
3
3
3
3
3
3
3
3
3
3
2
2
2
2
2
2
2
2
2
2
2
2
3
4
4
5
6
6
6
6
6
6
6
6
6
6
6
6
6
6
6
6
6
6
6
6
6
6
6
6
6
5
5
5
5
5
5
5
5
6
6
6
6
6
6
6
6
6
6
6
6
6
6
6
6
6
6
6
6
6
6
6
6
6
6
6
6
6
6
6
6
6
6
6
6
7
7
7
7
7
7
7
7
7
7
7
7
7
7
7
7
7
7
7
7
7
7
7
9
9
9
9
9
9
9
10
10
10
10
10
10
10
10
10
10
10
10
10
10
10
10
10
10
10
10
10
10
10
10
11
11
10
10
9
9
9
9
9
9
9
9
9
9
9
9
9
9
9
10
10
10
10
10
10
10
10
10
10
10
10
10
10
10
10
10
11
11
11
11
11
11
11
11
11
11
11
11
11
11
11
11
11
11
11
10
10
10
10
10
8
7
8
10
10
10
10
10
10
11
12
13
13
14
14
14
15
15
15
15
15
15
15
15
15
15
15
15
15
14
14
14
14
14
14
15
15
15
15
15
14
13
13
13
13
13
13
13
13
12
12
12
12
12
12
12
12
12
12
12
12
12
12
12
12
12
12
12
12
12
12
12
13
13
13
14
14
14
14
14
14
14
14
14
14
14
14
15
15
14
14
15
15
15
16
17
18
18
19
20
20
21
21
21
21
21
21
20
20
20
20
20
20
20
20
20
20
20
20
20
20
20
20
20
20
20
20
20
21
21
21
21
21
21
21
22
23
23
24
24
24
24
23
22
22
22
22
24
24
24
29
31
32
31
31
31
32
33
33
34
34
34
33
33
34
34
34
34
34
39
39
42
47
48
47
47
50
50
50
50
50
50
50
51
51
52
52
52
52
52
52
52
52
52
52
52
52
52
52
52
52
52
52
52
52
52
52
52
52
51
51
51
51
50
51
51
52
51
51
51
51
52
53
53
54
54
54
54
54
54
54
54
54
54
54
54
54
54
54
54
54
54
54
54
53
53
53
52
52
52
52
52
51
51
51
51
51
52
52
52
52
51
50
50
50
50
49
49
46
45
45
44
44
43
43
42
42
39
39
40
42
42
43
42
42
41
41
42
42
42
41
40
42
42
43
44
44
44
44
43
43
43
44
44
44
44
45
45
45
44
44
44
44
44
44
44
44
44
44
44
43
42
42
42
41
42
42
42
42
41
42
40
40
40
40
40
39
39
39
38
36
36
34
32
32
31
31
31
31
31
30
30
31
31
31
31
31
33
34
34
35
36
36
38
39
40
40
39
39
39
40
40
39
39
39
39
39
39
40
42
42
42
41
39
39
39
39
39
39
39
40
39
39
39
39
39
39
39
39
39
39
39
39
39
39
39
39
37
36
36
36
36
36
37
37
36
36
36
36
36
36
36
36
35
36
36
38
38
38
37
37
37
37
38
38
39
39
39
42
42
42
44
43
43
43
43
42
41
41
41
41
41
41
41
41
40
40
40
40
40
40
40
42
42
44
47
48
48
50
50
50
50
50
52
52
52
54
55
58
57
57
57
57
58
55
55
57
58
58
58
58
57
57
56
55
55
55
55
55
55
55
55
55
55
52
53
53
55
63
68
68
68
68
68
68
68
69
71
71
71
69
69
68
68
68
69
70
74
76
79
79
80
79
79
79
79
79
79
79
79
79
81
80
79
81
80
83
83
83
82
82
82
82
82
82
82
82
82
82
82
82
82
82
82
83
83
84
84
82
82
82
83
83
84
84
84
84
84
84
84
84
84
84
84
84
84
84
89
91
89
94
92
92
92
91
91
92
93
94
94
94
94
94
94
94
94
91
91
91
89
90
89
89
89
87
87
84
84
84
84
84
84
83
83
83
82
81
81
81
81
78
78
78
77
77
77
77
76
76
76
74
74
74
75
75
76
75
75
75
73
73
74
73
73
73
73
73
75
71
71
70
70
70
70
69
69
69
68
68
68
68
67
67
67
66
65
65
65
64
65
65
65
65
65
64
64
64
64
64
64
63
63
63
63
63
63
61
61
61
59
55
55
55
55
55
55
54
54
50
50
49
49
49
49
49
49
49
48
48
46
46
46
45
44
41
39
40
41
41
41
41
41
41
41
41
42
41
41
41
41
41
41
42
42
42
43
43
42
42
42
42
42
43
43
44
44
44
44
44
44
43
43
43
43
43
43
43
40
40
40
40
40
39
39
39
39
40
40
40
40
40
39
39
39
37
37
37
36
36
36
39
39
39
40
39
38
36
36
34
34
34
34
32
32
32
31
31
31
31
31
31
31
29
29
29
28
27
26
26
24
24
24
24
24
24
25
25
23
23
23
23
23
23
23
23
29
29
33
33
34
34
34
36
37
37
39
41
41
42
44
46
55
58
61
63
63
64
64
63
64
65
67
67
67
67
68
68
68
68
68
68
68
67
67
66
66
66
66
69
68
68
68
68
68
68
68
68
68
68
67
66
66
66
66
66
66
66
66
66
66
66
66
66
67
67
67
69
68
68
70
69
68
68
68
68
68
68
68
66
66
68
69
72
73
72
71
71
71
71
71
71
71
71
72
71
71
71
72
72
71
71
72
76
78
79
79
77
79
86
88
91
94
107
107
108
108
115
120
125
126
126
126
128
126
129
131
142
142
158
163
166
165
166
166
166
168
168
168
171
171
175
175
176
176
176
176
176
176
176
174
172
171
170
171
172
173
173
173
172
170
168
166
166
166
164
164
163
163
163
163
161
160
158
156
156
156
156
156
156
156
155
155
155
155
156
157
157
160
160
160
161
159
160
159
158
158
157
156
156
156
155
153
152
152
152
152
152
153
153
152
152
151
151
151
151
151
150
150
150
150
150
147
147
146
146
145
145
145
143
143
142
142
139
139
136
136
134
135
134
135
134
131
127
120
118
117
116
116
117
113
113
113
113
112
109
109
108
107
107
102
97
97
97
95
93
92
92
93
93
92
92
82
81
81
80
80
80
79
77
76
75
75
71
71
71
72
70
65
68
68
70
65
62
62
61
61
61
61
61
61
61
60
58
58
57
57
57
55
55
54
53
54
54
52
52
48
47
47
47
47
48
48
54
53
53
52
51
51
51
51
51
51
51
51
49
49
49
49
51
51
51
50
50
49
49
49
48
48
48
49
49
48
47
47
47
47
47
47
47
47
47
47
47
47
47
47
47
47
47
47
47
48
48
47
47
47
47
47
47
47
47
47
47
47
47
46
46
44
44
44
44
44
44
44
44
44
43
42
42
41
41
41
40
40
40
40
40
35
35
34
34
36
36
36
36
36
36
36
36
36
36
36
36
36
36
36
35
35
36
35
36
36
36
36
35
35
35
37
37
36
39
40
40
40
39
38
39
40
39
42
47
46
47
46
47
47
50
50
50
50
50
50
49
48
48
48
47
47
44
44
44
44
44
44
45
46
46
45
45
45
46
46
46
47
47
46
46
45
46
46
45
45
44
44
43
43
43
44
44
42
42
42
42
42
42
42
42
44
45
45
45
44
44
44
44
44
45
45
43
44
45
45
45
45
45
45
45
45
45
45
44
44
43
43
43
43
42
43
43
43
43
43
43
43
43
44
44
44
45
45
45
45
46
46
47
45
45
45
45
45
45
45
45
45
44
44
44
44
44
43
43
42
41
45
45
44
44
44
44
43
43
43
47
49
57
65
66
71
73
73
73
73
73
73
74
74
74
74
74
74
75
75
75
74
73
73
73
73
73
73
73
73
74
71
71
71
70
69
70
69
69
69
69
69
69
70
70
70
70
70
70
69
69
69
69
71
71
71
70
68
70
75
86
98
109
111
111
113
113
115
116
119
119
116
116
116
118
118
117
118
124
145
149
149
152
152
152
152
152
153
154
154
155
155
155
156
156
156
155
156
156
157
158
156
155
155
154
154
153
153
153
153
152
152
151
150
150
150
150
150
149
149
149
148
150
152
152
151
151
148
147
147
147
145
146
145
146
145
144
139
138
139
150
155
171
174
178
182
188
186
184
183
183
183
183
188
188
189
189
188
187
184
184
184
184
184
184
183
187
187
187
185
185
185
185
185
185
189
189
189
184
179
177
177
177
177
176
176
176
175
171
172
172
171
170
170
170
169
169
169
169
168
166
163
163
163
161
160
156
152
152
149
149
145
145
145
143
142
141
141
141
141
141
140
137
137
137
137
131
130
129
129
128
128
127
127
128
129
131
135
132
132
131
131
132
133
133
133
134
134
134
134
134
135
136
134
133
134
139
147
150
146
147
145
145
143
143
142
142
139
141
141
141
139
137
137
137
137
137
134
135
129
129
130
131
131
132
134
134
126
126
126
126
124
117
110
109
109
108
105
105
103
102
102
102
97
95
93
92
95
94
94
93
90
89
89
92
92
94
94
90
90
89
89
89
89
89
88
88
88
87
87
86
87
88
88
89
89
89
88
89
89
89
89
88
89
88
87
86
85
85
87
87
87
85
84
83
84
84
86
85
87
88
87
85
84
84
84
85
85
83
82
82
82
82
81
81
81
81
81
80
80
79
79
79
79
79
78
79
79
77
77
77
77
76
76
76
76
76
72
71
65
68
68
68
65
65
65
65
63
63
63
63
63
63
63
66
66
66
65
63
63
65
64
64
64
63
63
63
63
64
65
64
64
64
62
63
63
63
63
63
63
63
61
61
61
61
60
60
58
58
58
58
58
58
58
58
57
56
55
55
55
55
54
53
53
52
52
52
52
52
52
51
51
50
49
47
46
47
44
44
44
46
46
45
43
40
38
38
38
37
36
36
37
39
39
41
42
42
42
47
52
57
63
65
67
69
70
77
77
77
79
83
84
88
94
97
99
99
101
99
99
100
100
100
100
100
100
100
100
100
100
100
99
99
99
98
98
98
98
98
98
98
98
98
99
98
98
98
98
99
99
99
99
99
96
94
94
94
94
93
93
94
94
94
94
94
94
94
94
94
94
94
94
93
94
94
94
94
94
94
94
95
94
97
97
100
101
102
102
103
104
103
103
105
106
108
108
107
106
106
106
107
110
110
109
111
113
113
113
113
113
110
110
110
110
110
113
113
115
116
115
115
113
113
114
114
116
116
115
115
114
113
113
113
112
112
109
108
105
105
105
105
102
101
100
100
100
100
100
98
98
98
97
97
96
96
96
96
96
94
94
92
90
89
91
91
92
92
91
91
87
85
86
85
87
87
86
85
84
83
83
79
77
77
76
78
78
79
79
81
81
80
81
83
83
84
87
87
87
87
87
86
86
85
84
83
83
83
82
81
81
81
79
79
79
79
77
76
76
75
73
71
70
71
71
71
71
71
71
71
71
71
71
71
71
72
72
72
71
71
68
68
68
68
68
68
68
69
68
68
69
69
69
71
70
68
68
64
64
63
66
65
65
65
65
63
63
62
62
62
62
63
63
63
63
62
62
60
60
60
60
60
60
60
60
59
59
57
55
55
55
55
57
60
66
68
67
66
66
65
65
65
65
65
65
65
63
63
64
64
65
65
63
63
62
63
63
61
58
58
58
58
64
69
78
79
84
84
84
84
86
87
91
91
95
97
97
97
97
99
99
100
100
100
100
100
100
100
100
100
100
100
100
100
101
101
100
100
100
101
101
101
101
100
100
100
98
98
97
97
97
97
96
97
97
99
100
100
100
100
100
101
101
101
98
103
106
115
116
122
122
129
134
134
137
137
137
137
138
138
139
139
141
142
142
142
142
142
142
142
142
142
142
142
139
139
145
145
145
145
145
150
149
149
155
153
155
155
155
155
156
155
145
145
145
145
146
145
145
146
147
147
146
145
145
145
144
144
144
144
144
145
142
142
140
137
137
137
137
137
137
137
134
133
131
131
129
126
126
123
123
123
123
123
122
122
122
122
120
118
118
118
118
118
118
118
118
118
117
116
116
113
113
113
110
110
110
110
108
108
107
105
105
104
102
102
101
94
94
92
92
94
94
95
94
94
93
90
89
89
89
89
89
89
87
87
87
87
89
89
90
89
89
87
84
85
84
84
84
83
82
81
81
81
81
80
79
78
77
76
76
76
76
76
76
72
71
68
67
67
68
68
68
68
65
65
65
66
68
71
68
65
66
67
69
71
70
69
69
65
68
68
72
76
79
79
79
79
79
77
77
77
77
76
74
74
74
73
74
73
74
73
73
73
73
71
71
72
72
72
72
70
71
72
71
71
71
71
71
70
70
71
69
69
69
69
69
69
69
68
68
68
68
68
68
68
68
68
68
68
68
68
69
69
69
68
68
68
67
66
67
67
67
67
68
67
67
67
65
65
65
65
65
65
65
66
67
66
66
63
63
62
62
61
60
60
59
57
57
56
56
56
56
55
55
56
56
56
56
56
55
55
53
53
54
55
55
52
55
57
60
63
65
66
67
66
68
68
68
68
68
67
67
66
66
63
63
63
63
63
63
63
63
62
62
61
61
61
60
60
58
58
58
58
57
58
58
58
58
58
57
57
57
58
56
55
55
55
55
56
55
56
56
56
56
56
56
58
58
58
58
58
57
58
57
57
56
57
57
55
55
55
55
55
55
52
52
52
52
52
52
52
52
51
51
51
51
51
51
51
51
51
51
51
51
51
51
51
50
50
50
50
50
50
50
50
50
49
47
47
47
47
47
47
47
47
47
46
45
45
44
43
43
44
45
47
51
58
58
58
57
56
56
56
55
55
60
67
72
75
79
79
81
80
82
82
83
85
83
84
84
85
89
90
88
88
89
89
93
96
100
102
108
118
118
119
126
126
129
129
128
128
129
129
130
130
130
130
131
137
137
139
147
147
147
148
147
152
152
152
152
152
154
156
156
155
155
155
155
155
155
155
155
155
154
152
152
152
152
152
154
154
156
160
160
161
163
161
166
166
166
166
166
165
165
165
164
163
163
163
163
163
163
163
163
162
162
162
162
162
162
163
163
164
164
165
168
168
168
172
172
171
170
168
168
168
169
169
170
169
169
169
169
169
168
168
166
166
164
164
164
163
163
163
163
162
160
158
158
158
159
159
159
162
162
160
160
156
155
155
153
153
152
150
150
150
147
144
144
143
141
140
139
137
134
133
131
131
131
131
131
128
126
115
115
109
110
110
110
113
116
116
113
113
111
111
110
114
115
116
123
120
122
123
121
121
120
119
118
116
113
113
113
112
110
110
110
110
110
110
110
108
107
108
109
109
109
108
105
105
108
108
105
105
103
100
100
100
101
102
102
103
103
105
105
103
103
102
102
105
106
106
105
105
106
106
106
106
106
106
106
105
105
105
101
101
99
99
100
99
94
94
94
95
93
93
93
93
93
93
92
92
92
91
92
93
92
90
91
92
93
94
96
96
101
101
99
98
99
100
100
100
100
100
100
97
96
97
97
96
95
95
96
96
96
95
94
94
94
93
93
94
94
92
92
92
93
95
96
96
95
94
94
94
91
91
92
92
92
92
93
93
96
95
91
89
89
89
89
91
96
95
94
94
89
89
88
87
86
86
87
87
87
87
86
86
84
84
83
83
83
79
79
79
79
79
79
79
79
79
79
79
79
78
75
75
74
73
73
73
73
73
73
71
71
71
71
72
73
76
76
75
75
75
74
71
71
71
71
71
71
68
68
68
68
68
70
71
72
73
73
74
74
73
73
73
73
73
73
73
69
69
69
69
69
69
68
68
68
68
65
65
65
65
65
65
65
65
65
64
63
62
63
61
61
63
63
63
63
63
62
62
62
61
61
61
63
63
63
65
65
61
58
58
60
60
58
58
58
55
55
54
54
55
55
58
58
58
58
59
58
58
60
60
60
60
60
64
64
65
65
65
64
64
62
61
61
61
61
61
63
63
63
64
64
63
63
63
63
63
61
60
61
59
59
58
57
57
57
57
56
61
61
61
68
70
71
71
71
70
68
68
68
68
68
68
65
66
66
67
66
66
66
66
66
66
67
67
68
66
66
66
66
66
67
67
67
67
67
67
65
65
65
65
65
65
65
65
65
65
65
63
61
61
61
61
61
61
61
59
59
59
59
59
59
60
58
58
59
59
59
59
59
59
60
59
58
58
61
61
63
64
65
65
65
65
65
68
68
71
71
71
71
71
70
70
70
70
69
68
67
67
67
67
67
67
65
65
65
65
65
65
65
65
65
65
67
66
64
62
62
62
63
63
63
63
64
66
66
65
64
63
63
63
63
63
63
63
62
61
62
62
63
64
64
63
63
63
63
63
63
63
63
63
62
63
63
65
67
71
71
71
74
74
73
73
71
71
69
70
68
68
68
70
71
70
71
76
79
86
87
88
87
87
87
85
84
85
86
87
87
88
88
87
87
85
84
81
81
81
80
80
80
80
79
79
79
79
77
76
76
76
76
76
76
77
77
76
76
76
75
74
74
73
73
74
73
73
73
72
71
71
71
71
72
73
73
73
73
73
73
73
73
73
73
73
72
72
72
72
72
72
71
71
69
69
68
68
68
68
71
71
73
73
73
73
72
73
73
73
79
79
80
80
82
83
81
81
82
84
84
86
85
84
84
81
81
81
81
81
82
81
78
78
78
77
78
76
77
79
78
79
75
74
74
74
74
74
74
74
73
73
72
71
71
71
71
73
74
75
77
79
79
80
80
81
81
81
79
78
79
78
77
78
77
79
86
87
88
89
87
88
89
89
89
89
89
89
89
89
89
89
89
89
92
94
94
97
102
102
102
102
102
103
103
104
104
104
104
104
103
103
103
104
105
102
100
98
98
97
97
97
97
97
94
94
94
94
94
94
94
93
94
94
94
92
92
93
93
93
92
92
92
89
89
89
91
91
96
100
102
105
113
118
120
121
122
121
120
120
122
122
122
122
122
121
119
119
119
119
119
119
116
116
116
118
123
133
136
135
138
139
139
139
139
139
137
137
135
134
134
134
134
134
135
134
131
127
126
125
125
125
124
123
123
123
123
123
123
123
121
121
121
121
121
121
120
120
119
118
117
117
118
118
118
118
118
118
118
118
116
116
116
116
116
116
118
118
116
116
116
116
116
115
114
114
108
107
107
106
108
110
112
111
103
103
103
107
106
106
106
105
104
104
102
102
102
102
103
104
105
105
105
102
102
101
101
102
108
113
114
113
113
114
114
116
117
117
116
115
110
113
112
112
112
111
111
109
105
105
102
102
102
101
101
100
100
99
100
101
99
99
105
107
107
106
109
109
108
117
117
121
121
114
114
118
119
121
121
124
126
125
123
122
122
122
123
123
123
125
126
126
135
135
137
137
137
141
141
155
157
158
159
158
158
158
158
158
158
158
157
152
150
148
148
148
148
147
147
147
147
147
147
147
147
147
147
147
147
147
147
147
147
144
144
144
144
142
142
143
142
144
145
152
154
155
154
154
155
155
155
155
152
152
152
151
151
151
151
151
151
151
150
150
150
150
150
151
151
152
151
150
143
145
147
147
152
155
160
159
160
158
160
167
168
168
168
182
182
189
189
189
191
187
184
181
180
179
176
174
174
171
169
167
167
167
169
173
170
170
169
168
167
168
166
164
164
154
152
153
157
158
158
158
156
156
150
148
147
146
146
147
145
143
145
145
142
139
137
137
137
137
137
137
135
134
134
134
134
134
134
134
134
133
133
133
133
132
132
132
132
131
129
127
127
126
125
123
123
123
125
126
125
124
123
123
123
121
126
128
129
129
129
140
143
145
147
147
147
143
142
142
145
145
145
146
147
147
146
146
147
148
147
147
147
140
140
135
134
132
132
130
129
129
128
126
126
126
126
126
126
125
123
122
121
118
119
122
122
124
125
121
118
114
114
114
114
115
115
113
112
110
109
109
110
110
110
110
112
113
113
114
113
113
112
108
108
107
105
107
105
105
103
103
103
102
102
103
108
108
110
110
110
109
108
109
110
108
108
108
108
108
108
108
108
109
109
110
110
110
108
107
108
108
110
111
117
117
121
122
121
122
122
121
124
124
126
132
133
131
126
126
124
125
126
126
126
125
121
120
120
120
120
120
120
119
119
118
115
113
113
112
111
111
110
110
110
110
110
109
109
109
108
108
107
107
107
109
108
109
109
109
110
110
110
110
110
109
108
107
107
107
108
108
111
111
112
111
109
108
108
110
111
113
115
117
110
110
106
106
110
115
120
119
121
120
121
117
118
118
118
118
118
117
117
117
117
119
120
122
122
121
124
123
123
125
124
132
133
133
135
131
135
136
137
138
138
137
137
137
137
137
137
137
137
137
135
133
132
132
132
132
132
134
135
137
139
140
141
140
140
139
139
139
136
138
139
139
137
138
137
137
142
147
151
152
154
150
150
150
150
149
149
150
150
147
147
147
146
144
143
142
141
138
135
134
133
133
132
134
132
131
131
129
129
129
131
133
134
134
133
133
133
133
132
131
133
133
133
133
133
133
134
135
134
134
134
134
131
133
132
132
132
132
132
131
131
131
133
133
132
131
131
129
128
128
128
129
129
127
127
127
127
127
126
128
126
126
125
125
125
123
116
114
115
115
115
118
120
121
121
120
120
119
118
116
116
116
116
114
113
112
113
112
111
110
111
112
112
112
112
113
113
114
108
108
104
99
94
94
94
95
101
102
103
101
95
91
90
91
92
92
92
90
90
89
91
92
92
92
92
93
93
93
93
93
92
89
89
89
89
89
89
89
92
89
89
88
88
89
84
84
84
84
84
84
84
84
84
83
82
82
82
82
81
81
81
81
81
80
79
77
77
77
77
76
76
76
76
74
74
74
69
68
68
68
68
68
68
68
68
67
67
67
67
64
64
64
61
62
65
65
68
71
69
69
69
69
69
69
71
71
71
72
72
73
73
73
73
73
73
72
72
73
71
71
71
71
71
71
73
72
77
77
73
72
73
73
71
71
71
71
71
71
71
71
71
71
71
73
73
73
76
75
76
79
81
89
93
99
98
98
96
95
102
103
102
105
105
104
108
108
108
108
108
108
108
110
110
110
110
110
108
107
107
107
108
109
109
108
103
102
100
100
101
101
102
103
107
110
113
113
123
127
134
134
135
137
137
137
139
133
133
131
131
132
133
134
134
143
149
152
155
155
158
158
160
163
165
165
168
170
170
170
169
168
169
169
166
166
166
166
166
167
166
166
166
167
167
168
169
169
169
168
171
170
168
168
166
166
166
165
166
166
166
166
160
160
160
160
160
160
160
161
162
163
163
164
166
166
166
165
163
163
164
163
163
163
162
171
175
178
177
177
176
179
179
179
179
179
176
176
175
175
175
174
174
172
171
171
172
170
170
171
171
172
172
172
171
170
171
164
161
163
164
155
155
151
151
150
147
147
146
145
144
144
144
144
143
142
142
142
142
141
137
137
134
134
133
130
129
129
126
126
125
123
122
121
121
121
122
126
126
125
125
124
126
125
126
129
129
129
129
125
129
128
129
129
129
131
129
126
126
126
126
121
117
116
117
118
118
117
117
117
117
117
117
116
115
112
113
112
113
113
113
114
110
110
109
106
105
105
105
107
103
101
99
94
93
92
92
92
100
103
104
104
103
102
102
103
104
104
104
106
108
110
110
111
114
110
116
116
118
126
126
129
131
131
131
131
131
131
128
128
129
131
131
133
133
134
133
133
131
130
129
129
129
129
129
130
129
128
125
125
124
123
123
124
124
124
123
123
121
121
121
120
118
118
118
118
118
118
116
116
116
116
115
116
116
116
116
114
113
113
113
113
110
108
108
108
108
107
106
105
105
105
105
105
105
105
104
103
102
102
102
102
102
102
102
102
101
100
100
100
100
100
98
97
97
98
98
100
101
101
102
97
96
94
94
93
94
94
93
94
94
92
92
92
89
88
87
85
87
87
84
84
88
89
89
89
89
100
102
100
102
102
101
98
98
98
99
100
100
101
102
100
100
100
101
101
100
100
101
106
108
112
113
112
116
118
118
121
122
129
132
151
152
157
159
163
166
164
166
164
162
161
162
166
166
171
171
172
171
171
171
171
172
172
172
173
174
176
176
179
180
183
183
184
179
179
178
179
179
179
179
179
178
177
176
176
176
176
174
174
174
174
174
174
175
175
174
175
175
174
174
173
173
173
173
173
174
174
173
174
173
173
173
173
171
171
167
168
173
174
174
183
189
194
195
192
192
192
194
193
192
189
188
188
187
184
189
191
189
193
192
192
189
190
189
189
189
189
187
184
184
182
182
182
182
175
172
172
172
170
162
160
161
161
161
161
161
159
158
158
157
157
157
158
158
158
160
155
155
155
153
152
151
150
142
142
141
141
137
137
137
135
134
134
133
133
133
132
131
128
123
123
122
121
119
117
115
113
113
113
112
117
118
118
117
116
116
117
117
117
116
115
104
104
103
103
104
105
105
104
104
104
102
102
105
109
114
123
123
123
128
128
132
133
133
132
130
123
123
123
122
121
119
113
113
113
113
113
113
108
105
105
106
108
108
108
108
108
106
106
107
109
108
106
100
98
98
98
101
104
105
118
131
137
144
143
145
147
147
149
149
150
152
152
153
152
149
149
146
146
147
147
147
147
146
145
143
143
142
141
140
140
142
142
142
142
143
144
143
143
143
142
142
142
142
141
141
141
141
141
141
141
141
140
139
139
139
136
136
134
134
134
134
135
135
134
134
134
134
134
134
133
132
131
130
130
128
128
127
126
126
126
124
125
124
126
126
126
124
124
124
123
123
123
124
125
126
126
126
126
125
123
122
122
121
121
121
121
120
119
118
119
120
119
120
119
118
117
117
118
118
118
118
114
101
100
100
100
103
103
108
110
112
115
115
114
111
110
114
117
116
116
116
113
113
113
113
115
116
114
115
113
112
111
111
111
111
111
112
110
110
109
109
108
108
108
108
110
111
116
115
120
120
118
118
118
119
119
119
119
119
119
118
117
117
117
118
117
116
116
117
117
117
116
116
116
116
116
116
116
115
116
117
117
117
117
117
115
115
115
115
116
114
119
113
114
120
123
125
126
127
127
127
132
131
133
135
137
133
132
132
133
133
134
134
135
134
134
134
133
133
133
132
133
133
131
131
129
129
126
126
122
122
125
125
126
127
129
126
142
150
155
154
153
153
154
152
158
169
182
184
183
198
198
209
221
221
221
221
219
221
221
223
224
250
252
257
263
266
266
267
267
271
275
276
297
306
312
313
313
316
317
318
318
317
318
318
318
317
317
317
316
316
316
314
314
313
313
312
312
311
310
311
310
310
306
306
302
300
300
300
300
300
298
297
295
290
286
283
283
282
282
280
279
274
272
272
272
271
271
271
271
271
270
270
270
270
270
270
270
269
269
266
263
258
256
256
256
256
256
254
253
253
250
248
248
246
246
243
243
243
243
243
239
239
239
239
236
232
226
225
225
224
224
222
221
220
220
220
218
218
216
214
213
212
211
196
196
195
192
191
187
167
161
152
132
120
97
76
58
19
18
18
7
2
2
1
1
1
1
1
1
1
1
1
1
1
1
1
1
1
1
1
1
1
1
1
1
1
1
1
1
2
2
2
2
2
2
2
2
2
2
2
2
2
2
2
1
1
1
1
1
1
1
1
1
1
1
1
1
1
1
1
1
0
0
1
1
1
1
1
1
1
1
1
1
1
1
1
1
1
1
1
1
1
1
1
1
1
1
1
1
1
2
2
2
2
2
2
2
2
2
2
2
2
2
2
2
2
2
2
2
2
2
2
2
2
2
2
2
2
2
2
2
2
2
2
2
2
2
2
2
2
2
2
2
2
2
2
2
2
2
2
2
2
2
2
2
2
2
2
2
2
2
2
2
2
3
3
3
3
3
3
3
3
3
3
2
2
2
2
2
2
2
2
2
2
2
2
2
2
2
2
2
2
2
2
2
2
2
2
2
2
2
2
2
2
2
2
2
2
2
2
2
2
2
2
2
2
2
2
2
2
2
2
2
2
2
2
2
2
2
2
2
2
2
2
2
2
2
2
2
2
2
2
2
2
2
2
2
2
2
2
2
2
2
2
2
2
2
2
2
2
2
2
2
2
2
2
2
2
2
2
2
2
2
2
2
2
2
2
2
2
2
2
2
2
2
2
2
2
2
2
2
2
2
2
2
2
2
2
2
2
2
2
2
2
2
2
2
2
2
2
2
2
2
2
2
2
2
2
2
1
1
1
1
1
1
1
1
1
1
1
1
1
1
1
1
1
1
1
1
1
1
1
1
1
1
1
1
1
1
1
1
1
1
1
1
1
1
1
1
1
1
1
1
1
1
1
1
1
1
1
1
1
1
1
1
1
1
1
1
1
1
1
1
1
1
1
1
1
1
1
1
1
0
0
0
0
0
0
0
0
0
0
0
0
0
0
0
0
0
0
0
0
0
0
0
0
0
0
0
0
0
0
0
0
0
0
0
0
0
0
0
0
0
0
0
0
0
0
0
0
0
0
0
0
0
0
0
0
0
0
0
0
0
0
0
0
0
0
0
0
0
0
0
0
0
0
0
0
0
0
0
0
0
0
0
0
0
0
0
0
0
0
0
0
0
0
0
0
0
0
0
0
0
0
0
0
0
0
0
0
0
0
0
0
0
0
0
0
0
0
0
0
0
0
0
0
0
0
0
0
0
0
0
0
0
0
0
0
0
0
0
0
0
0
0
0
0
0
0
0
0
0
0
0
0
0
0
0
0
0
0
0
0
0
0
0
0
0
0
0
0
0
0
0
0
0
0
0
0
0
0
0
0
0
0
0
0
0
0
0
0
0
0
0
0
0
0
0
0
0
0
0
0
0
0
0
0
0
0
0
0
0
0
0
0
0
0
0
0
0
0
0
0
0
0
0
0
0
0
0
0
0
0
0
0
0
0
0
0
0
0
0
0
0
0
0
0
0
0
0
0
0
0
0
0
0
0
0
0
0
0
0
0
0
0
0
0
0
0
0
0
0
0
0
0
0
0
0
0
0
0
0
0
0
0
0
0
0
0
0
0
0
0
0
0
0
0
0
0
0
0
0
0
0
0
0
0
0
0
0
0
0
0
0
0
0
0
0
0
0
0
0
0
0
0
0
0
0
0
0
0
0
0
0
0
0
0
0
0
0
0
0
0
0
0
0
0
0
0
0
0
0
0
0
0
0
0
0
0
0
0
0
0
0
0
0
0
0
0
0
0
0
0
0
0
0
0
0
0
0
0
0
0
0
0
0
0
0
0
0
0
0
0
0
0
0
0
0
0
0
1
1
1
1
1
1
1
1
1
1
1
1
1
1
1
1
1
1
1
1
1
1
1
1
1
1
1
1
1
1
1
1
1
1
1
1
1
1
1
1
1
1
1
1
1
1
1
1
1
1
1
1
1
1
0
0
0
0
0
0
0
0
0
0
0
0
0
0
0
0
0
0
0
0
0
0
0
0
0
0
0
1
1
1
1
1
1
1
1
1
1
1
1
1
1
1
1
1
1
1
1
1
1
1
1
1
1
1
1
1
1
1
1
1
1
1
1
1
1
1
1
1
1
1
1
1
1
1
1
1
1
0
0
0
0
0
0
0
0
0
0
0
0
0
0
0
1
1
1
1
1
1
1
1
1
1
1
1
1
1
1
1
1
1
1
1
1
1
1
1
1
1
1
1
1
1
1
1
1
1
1
1
1
1
1
1
1
1
1
1
1
1
1
1
1
2
2
2
2
2
2
2
2
2
2
2
2
2
2
2
2
2
2
2
2
2
2
2
2
2
2
2
2
2
2
2
2
1
1
1
1
1
1
1
1
1
1
1
1
1
1
1
1
1
1
1
1
1
1
1
1
1
1
1
1
1
1
1
1
1
1
1
1
1
1
1
1
1
1
1
1
1
1
1
1
1
1
1
1
1
1
0
0
0
0
0
0
0
0
0
0
0
0
0
0
0
0
0
0
0
0
0
0
0
0
0
0
0
0
0
0
0
0
0
0
0
0
0
0
0
0
0
0
0
0
0
0
0
0
0
0
0
0
0
0
0
0
0
0
0
0
0
0
0
0
0
0
0
0
0
0
0
0
0
0
0
0
0
0
0
0
0
0
0
0
0
0
0
0
0
0
0
0
0
0
0
0
0
0
0
0
0
0
0
0
0
0
0
0
0
0
0
0
0
0
0
0
0
0
0
0
0
0
0
0
0
0
0
0
0
0
0
0
0
0
0
0
0
0
0
0
0
0
0
0
0
0
0
0
0
0
0
0
0
0
1
2
2
2
2
3
3
3
3
3
3
3
3
3
3
3
3
3
3
3
3
3
3
3
4
4
4
4
4
3
3
3
3
3
3
3
3
3
3
3
3
3
3
3
3
3
3
3
3
5
5
5
5
5
5
5
5
5
5
5
5
5
5
5
5
5
5
5
5
5
5
5
5
5
5
5
5
5
5
5
5
6
6
7
7
7
7
7
7
7
7
7
7
7
7
8
8
8
8
8
8
8
8
8
8
8
8
8
8
8
8
8
8
8
8
8
8
8
8
8
8
8
8
8
8
8
8
8
8
8
8
8
8
8
8
8
8
8
8
8
8
8
8
8
8
8
8
8
8
8
8
8
8
7
7
7
7
7
7
7
7
7
7
7
7
7
7
7
7
7
7
7
7
7
7
7
7
7
7
7
7
7
7
9
9
9
9
9
9
9
9
8
8
7
7
7
7
7
7
7
7
7
7
7
7
7
7
7
7
7
6
7
7
7
7
7
7
7
7
7
7
7
7
6
6
5
5
5
5
6
6
6
6
6
6
6
5
5
5
5
5
5
7
7
8
8
8
9
9
10
10
10
10
10
10
9
9
9
9
9
9
9
9
9
10
10
10
10
12
12
12
12
12
13
13
13
14
16
18
20
21
21
21
21
21
21
21
21
21
21
21
21
21
21
21
21
23
23
23
23
23
23
23
23
23
23
23
23
23
23
23
23
23
23
23
23
23
22
22
22
22
22
22
22
22
22
22
23
23
23
22
22
22
22
22
22
22
22
21
21
21
21
21
21
21
21
21
21
21
21
21
21
21
22
22
21
21
21
21
21
21
21
21
21
21
21
21
21
21
21
21
21
20
20
20
20
20
20
20
20
20
20
20
20
19
19
19
20
21
21
21
20
20
19
18
18
18
18
18
18
18
18
18
18
16
16
16
16
16
16
15
18
18
18
18
18
17
17
17
17
17
17
17
17
17
17
17
17
17
16
16
16
16
16
15
15
15
15
15
15
15
14
14
14
14
14
14
14
13
13
13
13
13
13
13
13
13
13
13
13
13
13
13
13
13
13
13
13
13
13
13
13
13
13
12
12
11
11
11
11
11
11
11
11
11
11
10
10
10
10
10
10
10
10
10
10
10
10
10
10
10
10
10
10
10
10
9
9
9
9
9
9
9
9
9
9
9
9
9
9
8
8
8
8
8
8
7
7
7
7
7
7
7
7
7
7
7
7
7
7
7
7
7
7
7
7
7
7
7
7
7
7
7
7
7
7
7
7
7
7
7
7
7
6
6
6
6
6
6
6
6
6
6
6
6
6
6
6
6
6
6
6
6
7
7
7
7
7
7
7
7
7
7
7
7
7
7
7
7
7
7
7
7
6
6
5
6
6
6
6
5
5
5
5
5
5
5
5
5
5
5
5
5
5
5
5
5
5
5
5
5
5
5
5
5
5
5
5
5
5
5
5
5
5
6
6
6
6
6
6
6
6
6
6
6
6
6
5
5
5
5
5
5
5
5
5
5
5
5
5
5
5
5
5
5
5
5
5
5
5
5
5
5
5
5
5
5
5
5
5
5
5
5
5
5
5
5
5
5
5
5
5
5
5
5
5
5
5
5
5
5
5
5
5
5
5
5
5
5
5
5
5
5
5
5
6
6
6
6
6
6
6
6
6
5
5
5
5
5
6
7
7
7
7
6
6
6
6
6
6
6
6
6
5
5
5
5
5
5
5
5
5
5
5
5
5
5
5
5
5
5
5
5
5
5
5
5
5
6
6
6
6
6
6
6
6
6
6
6
6
6
6
6
6
7
7
7
8
8
8
8
10
10
10
10
10
10
11
11
12
12
12
12
12
12
12
12
12
12
12
12
12
12
12
12
12
12
12
12
12
12
12
13
13
13
13
13
13
13
13
13
13
13
12
12
12
12
12
12
12
12
12
12
12
12
12
12
12
12
12
12
12
12
12
12
12
12
12
12
12
12
12
12
12
12
12
12
12
13
13
13
13
13
13
13
13
13
13
13
13
13
13
13
12
12
12
12
12
12
12
12
12
12
12
12
12
12
11
11
11
11
10
10
10
10
10
10
10
10
10
10
10
10
10
10
10
10
10
10
10
10
10
10
10
10
10
10
10
10
10
10
10
10
10
10
10
10
10
11
11
11
11
11
11
11
11
12
12
12
12
12
12
12
12
12
12
12
12
13
13
13
13
13
13
13
13
13
13
13
13
13
13
13
13
13
13
12
12
12
12
12
11
11
10
10
10
9
10
10
10
10
12
13
13
14
15
15
15
15
15
15
15
15
15
15
15
15
15
15
15
15
15
15
15
15
15
15
15
15
15
15
17
17
17
18
19
19
19
19
19
19
20
20
20
21
21
21
21
21
21
21
21
21
22
22
22
22
22
22
22
22
22
22
22
22
22
22
22
22
22
22
22
21
21
21
21
22
22
22
22
23
23
23
23
23
23
23
23
23
23
23
23
22
23
23
23
24
24
25
25
25
25
25
25
23
23
23
23
23
24
24
24
24
24
23
23
23
23
23
23
23
23
23
23
24
26
27
27
26
26
27
27
27
27
27
27
27
27
26
26
26
26
26
26
26
26
26
26
26
26
26
26
26
26
26
25
25
25
25
25
25
25
25
25
25
25
25
25
25
25
25
25
25
25
25
25
23
23
23
23
23
23
23
23
23
23
23
21
21
21
21
21
21
21
21
21
21
20
20
20
20
20
20
20
20
20
20
21
21
21
21
21
21
21
19
19
18
18
18
18
18
18
18
16
16
16
16
16
16
16
16
16
15
15
15
15
15
15
14
14
14
14
14
14
13
13
13
13
13
13
13
13
12
12
11
11
11
11
11
11
11
11
11
11
11
11
11
10
10
10
10
10
10
10
10
10
10
10
10
10
10
10
10
10
10
10
9
7
7
7
7
7
7
7
7
7
6
5
5
5
6
5
5
5
5
5
5
5
5
5
5
4
4
4
4
4
4
4
4
4
4
4
4
4
4
4
5
5
5
5
3
3
2
2
2
2
2
2
2
2
2
2
2
2
2
2
2
2
2
2
2
2
2
2
2
2
2
2
2
2
2
2
2
2
2
2
2
2
2
2
2
2
2
2
2
2
2
2
2
2
2
2
2
2
1
1
1
1
1
1
1
1
1
1
1
1
1
1
1
1
1
1
1
1
1
1
1
1
1
1
1
1
1
1
1
1
1
1
1
1
1
1
1
1
1
1
1
1
1
1
1
1
1
1
1
1
1
1
1
0
0
0
0
0
0
0
0
0
0
0
0
0
0
0
1
1
1
1
1
1
1
1
1
1
1
1
1
1
1
1
1
1
1
1
1
1
1
1
1
1
1
1
1
1
1
1
1
1
1
1
1
1
1
1
1
1
1
1
1
1
1
1
1
1
1
1
1
1
1
1
1
1
1
1
1
1
1
1
1
1
1
1
1
1
1
1
1
1
1
1
1
1
1
1
0
0
0
0
0
0
0
0
0
0
0
0
0
0
0
0
0
0
0
0
0
0
0
0
0
0
0
0
0
0
0
0
0
0
0
0
0
0
0
0
0
0
0
0
0
0
0
0
0
0
0
0
0
0
0
0
0
0
0
0
0
0
0
0
0
0
0
0
0
0
0
0
0
0
0
0
0
0
0
0
0
0
0
0
0
0
0
0
0
0
0
0
0
0
0
0
0
1
1
1
1
1
1
1
1
1
1
1
1
1
1
1
1
1
1
1
1
1
1
1
1
1
1
2
2
2
2
2
2
2
2
2
2
2
2
2
2
2
2
2
2
2
2
2
2
2
2
2
2
2
2
2
2
2
2
2
2
2
2
2
2
2
2
2
2
2
2
2
2
2
2
2
2
2
2
2
2
2
2
2
2
2
2
2
2
2
2
2
2
2
2
2
3
3
3
3
3
3
3
3
3
3
3
3
3
3
3
3
3
3
3
3
3
4
4
4
4
4
4
4
4
2
2
2
2
2
3
3
3
3
3
3
3
3
3
3
4
4
4
4
4
4
4
3
3
3
3
3
3
3
3
3
3
3
3
3
3
3
3
3
3
3
3
3
4
5
5
5
5
5
5
5
5
5
5
5
5
5
5
5
5
5
5
5
5
5
5
5
5
5
5
5
5
5
5
5
5
5
5
5
5
5
5
5
5
5
5
5
5
5
5
5
5
5
5
5
5
5
5
5
5
5
5
5
5
5
4
4
4
3
3
4
4
4
4
4
4
4
4
4
4
4
4
4
4
4
4
4
4
3
3
3
3
3
3
3
3
3
3
3
3
3
3
3
3
3
3
3
3
3
3
3
3
3
3
3
3
3
3
3
3
3
3
4
4
4
4
4
4
4
4
4
4
4
4
3
3
3
3
3
3
3
3
3
3
4
3
3
4
4
4
4
4
4
4
4
4
4
4
4
4
4
4
5
5
5
5
5
5
6
6
6
6
6
6
6
6
6
6
6
6
6
6
7
15
22
23
23
23
23
23
23
23
23
24
23
23
23
23
23
23
23
23
23
23
23
23
23
23
23
23
23
23
23
23
23
23
23
23
23
23
23
23
23
23
23
23
23
23
23
23
23
23
23
23
23
23
23
23
23
24
24
24
24
24
24
24
24
24
24
24
24
24
24
24
24
24
24
24
24
26
27
26
26
28
29
30
30
30
30
30
30
30
30
30
30
30
30
30
30
30
30
30
30
30
30
30
30
29
29
29
29
29
29
29
29
29
28
28
27
27
27
27
27
27
27
27
27
27
27
27
27
27
28
28
28
28
27
27
27
28
28
28
28
28
29
27
27
27
26
26
26
26
26
26
26
26
26
25
25
25
25
25
26
26
30
30
30
29
29
29
29
29
29
29
29
28
28
28
27
27
27
27
27
27
27
28
28
28
28
28
27
27
27
26
26
26
27
31
31
31
31
31
31
31
31
31
31
31
34
33
34
34
34
34
34
34
34
34
34
34
34
34
34
34
34
34
34
34
34
32
32
32
32
31
30
30
30
30
30
30
29
29
29
29
29
29
29
29
29
29
29
29
29
29
29
29
29
29
29
29
29
29
29
29
29
29
29
29
29
26
25
25
25
25
25
25
25
25
25
25
26
26
26
26
26
26
26
26
26
26
26
26
26
26
26
24
24
24
24
24
24
24
24
24
24
24
23
24
24
24
24
21
21
20
19
19
20
21
21
21
21
21
18
18
18
17
17
17
17
17
18
17
17
15
15
15
15
17
16
18
18
18
21
21
22
23
24
24
24
24
24
24
24
23
23
25
27
30
29
30
30
30
31
31
31
31
31
31
31
31
31
31
31
31
31
31
31
31
30
30
29
29
30
30
30
30
30
30
30
29
29
28
27
27
27
27
27
27
28
28
28
28
28
28
28
29
29
29
29
29
29
29
29
29
28
28
28
28
28
28
28
29
29
29
29
28
28
28
28
28
28
28
28
28
28
28
28
28
28
28
28
28
28
28
29
29
29
29
29
29
29
29
29
29
29
29
29
29
28
27
27
28
26
27
26
26
26
26
26
25
25
25
25
25
22
23
23
23
23
23
23
23
23
23
23
23
23
23
23
23
23
23
23
23
23
23
23
23
23
23
23
23
23
23
23
23
22
23
23
23
23
23
23
23
23
23
23
23
23
23
22
22
22
22
22
23
23
25
25
25
25
24
24
23
23
23
23
22
21
21
21
20
20
20
19
19
19
19
19
19
19
19
17
17
17
18
17
17
17
17
18
18
18
18
18
18
18
18
18
18
21
21
20
20
20
20
20
21
21
21
21
21
21
21
21
21
21
21
20
19
19
19
18
18
18
18
18
18
18
18
17
18
18
18
19
19
19
19
19
18
18
18
20
21
21
20
20
20
20
21
21
21
21
21
21
21
21
20
20
20
20
20
20
20
23
24
24
24
24
24
25
26
26
26
26
26
26
26
26
26
26
26
27
27
27
25
25
25
26
26
26
26
27
27
27
27
27
27
27
27
28
28
28
29
29
30
30
31
31
31
31
31
31
31
33
33
32
31
30
30
30
30
31
32
32
32
32
32
32
32
32
32
32
32
33
33
33
33
33
32
32
32
32
32
32
31
31
31
31
30
30
31
31
31
30
30
30
30
30
31
31
30
30
30
30
29
29
30
30
31
30
30
31
34
34
34
35
36
37
36
36
36
36
36
36
36
36
37
38
36
36
39
39
39
39
41
41
41
41
40
39
39
39
39
39
38
38
38
37
36
38
38
38
38
38
36
36
36
36
36
37
37
37
37
37
37
37
37
37
37
37
37
37
37
37
36
36
36
36
36
36
36
36
35
35
35
35
35
35
34
34
34
34
36
35
35
34
34
34
36
36
36
36
36
36
36
37
37
37
37
37
37
37
37
37
37
37
37
36
35
34
34
34
35
35
35
36
36
36
36
36
36
36
36
36
36
36
37
37
38
37
37
37
36
36
36
36
36
36
36
36
36
36
36
36
36
36
36
35
34
34
34
34
34
34
34
34
36
36
38
39
38
38
37
36
36
36
36
36
36
36
34
34
35
34
34
35
35
34
34
34
34
34
34
34
34
34
34
34
34
34
34
34
34
34
34
34
34
34
34
34
34
31
31
31
31
31
32
33
34
34
34
36
36
35
35
36
37
37
39
43
44
49
49
48
48
48
48
49
49
49
49
49
49
49
48
48
47
47
47
47
47
46
46
46
46
46
46
46
46
46
46
46
46
46
46
46
46
44
44
44
44
44
44
44
44
44
44
44
44
44
44
42
42
39
39
39
39
39
39
39
39
39
39
39
40
40
40
40
40
40
40
40
41
41
42
43
43
43
44
44
44
44
44
43
43
44
44
44
49
50
51
55
57
62
62
63
63
63
66
66
67
66
67
67
67
67
67
67
67
67
65
65
64
64
62
63
63
63
63
63
63
63
61
62
63
62
61
63
63
68
71
75
82
79
80
79
81
85
115
123
127
143
154
154
158
163
181
179
182
183
182
189
189
189
189
191
192
193
193
193
195
197
197
195
196
195
195
196
195
195
196
197
197
197
197
200
201
201
201
201
200
200
200
200
200
200
199
199
199
199
199
196
196
196
196
196
197
197
197
197
197
197
196
196
195
195
195
195
195
195
194
194
194
194
193
193
193
193
193
193
193
189
189
187
187
187
187
187
187
184
182
179
178
176
175
174
174
171
171
171
171
171
168
168
168
168
168
168
168
167
166
166
166
166
166
166
166
165
164
160
160
160
158
155
155
153
152
152
151
150
148
145
137
129
129
128
125
124
122
121
121
118
117
116
113
113
112
112
108
108
108
108
108
104
92
79
79
79
79
77
74
68
63
60
60
59
54
53
52
50
49
42
42
37
37
26
25
25
25
26
26
23
23
22
22
22
22
23
23
23
22
23
23
23
23
25
32
33
33
36
35
39
39
34
35
35
36
34
34
34
34
33
32
32
32
32
32
32
33
31
31
30
29
29
29
29
30
30
31
31
31
31
31
31
32
32
33
33
33
33
33
33
33
33
33
33
34
34
33
33
34
34
36
37
39
40
40
40
41
42
43
43
44
44
44
44
44
45
45
46
46
46
46
46
47
47
47
47
48
48
48
48
48
48
48
48
48
48
51
51
52
52
52
52
52
52
53
55
58
59
62
62
62
63
61
61
61
61
62
62
64
64
65
65
65
65
65
64
64
65
64
64
64
64
64
64
64
64
63
63
63
63
63
63
63
61
62
62
62
62
61
62
60
60
60
61
60
62
62
62
60
60
60
60
60
60
60
59
60
58
58
60
60
60
60
60
60
59
59
57
57
57
57
57
57
57
57
57
57
57
57
57
58
58
58
58
58
58
58
58
58
58
58
58
58
58
54
54
54
54
54
52
52
54
53
54
56
56
56
57
57
62
63
63
64
64
64
64
66
66
67
69
69
68
68
68
70
71
71
71
72
76
80
80
85
85
89
89
89
88
88
88
89
89
90
89
87
87
88
93
94
96
98
98
98
145
158
174
194
194
197
203
204
207
208
209
208
206
206
207
207
207
208
208
210
210
211
211
211
211
211
211
211
211
211
211
210
210
209
209
209
208
207
207
205
205
205
204
203
203
202
202
203
202
203
201
201
200
200
200
201
203
203
201
204
203
203
203
203
203
203
203
205
206
206
206
205
205
204
204
205
205
205
205
205
207
205
205
205
205
203
201
201
201
201
200
199
199
195
195
193
192
192
191
193
189
189
189
190
190
192
191
183
182
176
187
184
184
184
191
191
191
192
200
205
208
205
203
203
203
198
196
195
199
202
201
191
182
177
177
177
178
178
178
178
178
176
176
174
170
168
167
166
164
164
163
162
158
158
158
158
156
156
156
155
155
155
155
152
152
150
142
143
143
143
143
143
142
135
135
134
134
134
134
136
129
129
126
124
124
121
121
121
121
121
121
122
123
123
123
124
124
123
123
121
121
119
118
118
117
117
117
116
116
116
116
116
116
115
115
115
110
110
110
111
112
112
110
107
106
106
98
98
98
94
94
92
94
92
91
78
75
73
76
78
78
84
84
84
84
84
79
76
76
79
78
79
79
78
78
76
76
74
74
74
74
74
74
73
73
71
71
69
68
68
68
67
65
65
64
63
63
63
63
64
64
64
63
63
63
62
62
63
63
63
62
65
65
68
69
69
68
67
65
65
63
63
66
67
70
70
70
70
69
69
69
69
69
69
68
68
68
68
68
68
68
68
68
68
68
68
68
67
67
67
67
67
67
66
65
65
65
65
65
65
65
65
66
67
65
65
63
64
63
63
63
63
65
64
65
65
66
67
68
68
69
65
65
65
65
66
64
64
63
66
73
77
79
81
83
84
83
83
84
96
118
135
145
150
151
154
167
166
166
167
168
168
167
167
164
166
166
169
170
176
182
186
187
191
193
195
195
197
208
208
207
205
205
206
208
211
216
216
217
221
222
223
224
224
226
226
226
225
225
224
224
222
222
222
222
222
221
221
221
221
220
219
219
218
218
218
217
216
216
216
218
217
217
218
218
218
218
220
221
221
219
219
220
220
220
220
220
221
220
220
220
220
218
218
217
217
220
220
218
218
216
214
215
215
215
214
213
211
212
211
211
213
213
213
213
213
213
211
211
209
209
209
209
208
203
200
197
195
184
184
179
176
174
174
174
175
176
176
179
177
183
191
196
195
195
199
201
218
220
219
214
212
213
223
226
228
238
238
245
240
240
242
240
244
239
235
237
240
243
241
234
233
235
234
241
240
238
239
239
237
237
238
238
232
228
226
230
229
245
253
258
258
256
255
257
258
258
256
256
257
255
255
254
253
253
252
251
251
251
251
250
250
250
251
251
251
250
249
249
249
249
249
249
246
245
245
245
244
244
243
243
242
242
242
240
240
241
242
242
242
240
232
231
230
230
230
229
229
229
229
228
229
229
229
228
230
231
229
229
233
233
233
233
218
218
216
224
225
226
224
224
222
223
223
224
225
222
221
218
211
211
210
210
207
205
205
203
202
197
197
197
197
197
195
193
193
192
190
187
187
187
187
186
183
183
182
182
181
180
180
180
179
175
174
163
157
157
155
155
153
152
150
147
147
148
147
145
147
146
145
145
142
142
136
134
132
131
133
130
124
124
124
123
121
121
121
122
121
121
118
116
116
116
116
116
113
115
108
106
105
105
105
105
103
102
102
100
96
95
95
95
95
94
94
94
94
94
94
94
93
93
93
89
84
84
84
84
84
84
84
81
80
79
78
77
77
77
76
76
75
74
74
74
72
72
72
71
71
70
65
65
65
63
63
63
63
63
58
58
58
58
58
56
56
54
54
54
51
50
47
41
39
39
39
39
39
39
36
36
35
35
23
10
10
9
9
8
5
4
1
1
0
0
0
0
0
0
0
0
0
0
0
0
0
0
0
0
0
0
0
0
0
0
0
0
0
0
0
0
0
0
0
0
0
0
0
0
0
0
0
0
0
0
0
0
0
0
0
0
0
0
0
0
0
0
0
0
0
0
0
0
0
0
0
0
0
0
0
0
0
0
0
0
0
0
0
0
0
0
0
0
0
0
0
0
0
0
0
0
0
0
0
0
0
0
0
0
0
0
0
0
0
0
0
0
0
0
0
0
0
0
0
0
0
0
0
0
0
0
0
0
0
0
0
0
0
0
0
0
0
0
0
0
0
0
0
0
0
0
0
0
0
0
0
0
0
0
0
0
0
0
0
0
0
0
0
0
0
0
0
0
0
0
0
0
0
0
0
0
0
0
0
0
0
0
0
0
0
0
0
0
0
0
0
0
0
0
0
0
0
0
0
0
0
0
0
0
0
0
0
0
0
0
0
0
0
0
0
0
0
0
0
0
0
0
0
0
0
0
0
0
0
0
0
0
0
0
0
0
0
0
0
0
0
0
0
0
0
0
0
0
0
0
0
0
0
0
0
0
0
0
0
0
0
0
0
0
0
0
0
0
0
0
0
0
0
0
0
0
0
0
0
0
0
0
0
0
0
0
0
0
0
0
0
0
0
0
0
0
0
0
0
0
0
0
0
0
0
0
0
0
0
0
0
0
0
0
0
0
0
0
0
0
0
0
0
0
0
0
0
0
0
0
0
0
0
0
0
0
0
0
0
0
0
0
0
0
0
0
0
0
0
0
0
0
0
0
0
0
0
0
0
0
0
0
0
0
0
0
0
0
0
0
0
0
0
0
0
0
0
0
0
0
0
0
0
0
0
0
0
0
0
0
0
0
0
0
0
0
0
0
0
0
0
0
0
0
0
0
0
0
0
0
0
0
0
0
0
0
0
0
0
0
0
0
0
0
0
0
0
0
0
0
0
0
0
0
0
0
0
0
0
0
0
0
0
0
0
0
0
0
0
0
0
0
0
0
0
0
0
0
0
0
0
0
0
0
0
0
0
0
0
0
0
0
0
0
0
0
0
0
0
0
0
0
0
0
0
0
0
0
0
0
0
0
0
0
0
0
0
0
0
0
0
0
0
0
0
0
0
0
0
0
0
0
0
0
0
0
0
0
0
0
0
0
0
0
0
0
0
0
0
0
0
0
0
0
0
0
0
0
0
0
0
0
0
0
0
0
0
0
0
0
0
0
0
0
0
0
0
0
0
0
0
0
0
0
0
0
0
0
0
0
0
0
0
0
0
0
0
0
0
0
0
0
0
0
0
0
0
0
0
0
0
0
0
0
0
0
0
0
0
1
1
1
1
1
1
2
2
2
2
2
2
2
2
2
2
2
2
2
2
2
2
2
2
2
2
2
2
2
2
2
2
2
2
2
3
3
3
3
3
3
3
3
3
3
3
3
3
3
3
3
3
3
3
3
3
3
3
3
3
3
3
3
3
3
3
3
3
3
3
3
3
3
3
3
3
3
3
3
3
3
3
3
2
2
2
2
2
2
2
2
2
2
2
2
2
2
2
2
2
2
2
2
2
2
2
2
2
2
2
2
2
2
2
2
2
2
2
2
3
3
3
3
3
3
3
3
3
2
2
2
2
2
2
2
2
2
2
2
2
2
2
2
2
2
2
2
2
2
2
2
2
2
2
2
2
0
0
0
0
0
0
0
0
0
0
0
0
0
0
0
0
0
0
0
0
0
0
0
0
0
0
0
0
0
0
0
0
0
0
0
0
0
0
0
0
0
0
0
0
0
0
0
0
0
1
2
2
2
2
2
2
2
2
2
2
2
2
4
5
7
7
10
10
10
11
11
11
11
11
11
12
12
12
12
12
12
12
12
12
12
13
13
13
13
13
13
13
13
13
13
13
13
13
13
13
13
13
13
13
13
13
13
13
13
13
13
13
13
13
13
13
13
14
14
14
14
14
14
14
14
14
14
14
14
14
14
14
14
14
14
14
14
14
14
14
13
13
13
13
13
13
13
13
14
14
14
14
15
15
15
15
15
15
15
15
15
15
15
15
15
15
15
15
15
15
15
15
15
15
15
15
15
16
16
16
16
16
16
15
13
13
15
15
15
15
15
15
15
16
16
16
15
15
15
15
15
18
18
19
19
20
20
20
20
21
21
21
21
21
21
21
21
19
19
19
19
19
19
19
19
19
19
19
19
19
19
18
18
18
18
18
18
18
18
18
18
18
18
17
16
16
16
16
16
16
16
16
16
16
16
16
16
17
17
17
17
17
17
17
18
20
20
21
21
23
23
23
23
23
23
24
24
24
24
24
24
24
24
24
24
24
24
24
24
24
24
24
23
23
23
23
23
23
23
23
23
23
22
22
21
21
22
22
22
22
23
25
25
25
25
24
24
24
23
23
23
22
21
21
21
21
21
21
21
21
21
22
22
21
21
21
21
21
21
20
19
19
19
19
19
19
19
18
18
18
18
18
18
18
18
17
17
17
17
17
17
17
17
17
17
17
17
17
17
17
16
16
16
16
16
16
17
20
19
19
19
21
21
21
21
21
21
21
21
21
21
21
18
19
18
18
18
17
17
17
18
18
18
18
18
18
18
18
18
18
18
18
18
18
18
18
18
18
19
19
18
18
18
18
18
18
18
17
17
17
17
17
16
16
16
16
16
15
15
15
15
15
15
15
16
16
16
15
15
15
15
15
17
17
17
18
18
18
18
19
19
18
18
19
19
19
19
20
20
21
21
21
22
22
22
23
23
23
23
23
23
23
23
23
23
23
23
24
25
25
25
25
25
25
25
24
24
24
24
24
24
24
24
24
24
24
24
24
24
24
23
23
23
23
23
23
23
23
23
23
23
23
23
23
21
22
23
24
25
25
25
24
25
26
26
26
28
29
34
35
35
35
35
35
35
35
35
35
35
35
35
35
35
36
36
36
36
37
37
37
36
36
36
36
36
36
35
34
34
34
33
34
34
34
34
34
34
33
33
34
34
34
34
34
34
34
34
33
33
34
33
34
34
35
35
35
35
35
36
36
36
36
36
36
36
36
36
36
36
36
36
36
36
36
35
35
34
34
34
34
34
34
34
34
34
34
34
34
34
34
34
34
34
34
34
34
34
34
34
33
33
33
33
33
33
33
33
33
33
33
33
33
34
35
35
35
35
35
33
33
34
34
36
36
36
35
35
34
35
35
35
35
35
34
34
34
34
34
34
34
33
33
33
34
33
32
32
32
32
32
32
29
29
30
30
30
29
29
29
30
31
31
31
30
31
31
31
31
31
31
31
31
31
31
31
31
32
33
33
33
33
31
31
31
31
31
31
31
31
31
31
31
30
30
30
30
31
31
29
29
29
29
29
29
29
30
30
29
29
29
29
29
29
29
29
29
29
29
30
31
32
32
32
33
33
33
33
32
32
31
31
31
31
31
31
31
31
31
31
31
31
31
31
30
29
29
28
28
28
27
30
30
30
30
30
30
31
31
31
31
31
31
31
31
31
31
31
29
29
29
29
29
29
29
29
29
29
29
29
29
29
29
29
28
28
27
29
28
30
30
30
30
30
30
31
30
31
30
30
31
31
34
34
35
35
36
35
35
35
35
35
35
34
34
34
34
34
36
36
36
36
36
36
35
35
35
35
35
34
34
34
35
40
42
47
48
49
50
50
52
59
59
60
60
60
60
61
60
60
60
59
58
58
59
60
60
61
63
63
63
63
63
63
63
63
61
61
60
60
61
61
61
61
61
61
61
61
61
61
61
61
61
61
61
61
61
61
60
60
60
60
60
60
60
60
60
60
58
57
57
57
56
55
55
55
55
55
55
55
56
56
56
56
56
56
56
56
56
56
56
56
56
56
56
56
56
57
57
56
56
56
56
54
54
54
55
55
55
55
55
55
55
55
55
55
55
55
52
52
52
50
50
49
49
49
48
48
48
46
44
44
39
39
39
36
28
24
13
9
9
7
7
7
7
6
5
4
4
4
4
4
4
4
4
4
4
4
4
5
5
5
5
5
5
5
5
5
5
5
5
5
5
5
5
5
5
5
5
5
5
5
5
5
5
5
5
5
5
5
5
5
5
5
5
5
5
5
5
5
5
5
5
5
5
5
5
5
5
5
5
5
5
5
5
5
5
5
5
5
5
5
5
5
5
4
4
4
4
4
4
4
4
4
4
4
4
4
4
4
4
4
4
4
4
4
4
4
4
4
4
3
3
3
3
3
3
3
3
3
3
3
3
3
3
3
3
3
3
3
3
3
3
3
3
3
2
2
2
2
2
3
3
3
4
4
5
5
5
5
4
4
4
4
4
4
4
4
4
4
4
4
4
4
4
4
4
4
4
4
4
4
4
4
4
4
4
4
4
4
4
4
4
4
4
4
4
4
4
4
4
4
4
4
4
5
4
4
4
4
4
4
4
4
4
4
4
4
4
4
4
4
4
4
4
4
4
4
4
4
4
5
5
5
5
5
5
5
5
5
5
5
5
5
5
5
5
5
5
5
5
5
5
5
5
5
5
5
5
5
5
5
5
5
5
5
5
5
5
5
5
5
5
5
5
5
5
5
5
5
5
5
5
5
5
5
5
5
5
5
5
5
5
5
5
5
5
5
5
5
5
5
5
5
5
5
5
5
5
5
5
5
5
5
5
5
5
5
5
5
5
5
5
5
5
5
5
5
5
5
5
5
5
5
5
5
5
5
5
5
5
4
4
4
4
5
5
5
5
5
5
5
4
3
3
3
2
2
2
2
2
2
2
2
2
2
2
2
2
2
2
2
2
2
2
2
2
2
2
2
2
2
2
2
2
2
2
2
2
2
2
2
2
2
2
2
2
2
2
2
2
3
5
5
5
5
5
5
5
5
5
5
5
5
5
5
5
5
5
5
5
5
5
5
5
5
5
5
5
5
5
5
5
5
4
4
4
4
4
4
4
4
4
4
4
4
4
4
4
4
4
4
4
4
4
4
4
4
4
4
4
4
4
4
4
4
4
4
4
4
4
4
4
4
4
4
4
4
4
3
3
3
3
3
3
3
3
3
3
3
3
3
3
3
3
3
3
3
3
3
3
3
2
2
2
2
2
2
2
2
2
2
2
2
2
2
2
2
2
2
2
2
2
2
2
2
2
3
4
4
4
4
4
4
4
4
4
4
4
4
4
4
4
4
4
4
4
4
4
4
4
4
4
4
4
4
4
4
4
4
4
5
5
5
5
5
5
5
5
5
5
5
5
5
5
5
5
5
5
5
5
5
5
5
5
5
5
5
5
5
5
5
5
5
5
5
4
4
3
3
3
3
3
4
4
4
4
4
4
4
4
4
5
5
5
5
5
5
5
5
5
5
5
5
5
5
5
5
5
5
5
5
5
5
5
5
5
5
5
5
5
5
5
5
5
5
5
5
5
5
6
6
6
6
6
6
6
6
6
6
6
6
6
6
6
6
6
6
6
6
6
6
6
6
6
6
6
6
6
6
6
6
6
6
6
6
6
6
6
6
5
5
5
5
4
4
4
4
4
4
4
4
4
4
4
4
4
4
4
4
4
4
4
3
3
3
3
4
4
4
4
4
4
5
5
5
5
5
7
7
7
7
7
7
7
7
7
8
8
8
8
8
8
9
9
9
9
9
9
9
9
9
10
9
9
9
9
8
8
8
8
8
8
8
8
8
8
8
8
8
8
8
8
8
8
8
8
8
8
8
8
8
8
8
8
8
9
9
9
9
9
9
9
9
9
9
9
9
9
9
9
10
10
10
10
10
10
9
9
9
9
9
9
9
9
10
10
10
10
10
10
10
10
10
10
10
10
10
10
10
10
10
10
10
10
10
10
10
10
10
9
9
9
9
9
9
8
8
8
8
8
8
8
8
8
8
8
8
8
7
7
7
7
7
7
7
7
7
7
7
8
7
7
7
7
7
7
7
7
7
7
7
7
7
6
5
5
5
5
5
5
5
5
5
5
5
5
5
5
5
5
5
5
5
5
5
5
5
5
5
5
5
5
5
5
5
5
5
5
5
5
5
5
5
5
5
5
5
4
4
4
4
4
4
4
4
4
4
4
4
4
4
4
4
3
3
3
3
3
3
3
3
2
2
2
2
3
3
3
4
4
4
4
4
5
5
4
4
4
4
4
4
4
4
4
4
4
4
4
4
4
4
4
5
5
5
6
6
7
7
7
7
7
7
7
7
7
7
7
7
6
6
6
6
6
6
6
5
5
5
5
5
5
5
5
5
8
8
7
7
7
7
7
8
8
8
8
8
8
8
8
8
8
8
8
8
8
8
8
8
8
8
8
8
9
9
9
9
9
9
9
9
9
9
9
9
9
9
9
9
9
9
9
9
9
9
9
9
9
9
9
9
9
9
9
9
10
9
9
9
9
9
9
9
10
11
11
11
10
10
10
10
10
10
10
10
10
10
10
10
12
12
12
12
13
13
13
14
18
18
18
17
17
17
16
16
17
17
17
17
17
17
17
17
17
17
17
17
17
17
17
17
17
17
17
17
17
16
16
15
15
15
15
15
15
15
15
14
14
14
14
14
14
14
14
14
14
14
14
14
14
14
14
14
14
14
14
14
14
14
14
14
14
13
13
13
13
13
13
13
13
13
13
13
13
13
13
13
13
13
13
13
13
13
13
13
13
13
12
12
12
11
11
10
10
10
10
10
10
10
10
10
10
10
10
10
10
10
10
10
10
9
9
8
7
7
7
5
4
4
3
3
3
3
3
3
3
3
2
2
2
2
2
2
2
2
2
1
0
0
0
0
0
0
0
0
0
0
0
0
0
0
0
0
0
0
0
0
0
0
0
0
0
0
0
0
0
0
0
0
0
0
0
0
0
0
0
0
0
0
0
0
0
0
0
0
0
0
0
0
0
0
0
0
0
0
0
0
0
0
0
0
0
0
0
0
0
0
0
0
0
0
0
0
0
0
0
0
0
0
0
0
0
0
0
0
0
0
0
0
0
0
0
0
0
0
0
0
0
0
0
0
0
0
0
0
0
0
0
0
0
0
0
0
0
0
0
0
0
0
0
0
0
0
0
0
0
0
0
0
0
0
0
0
0
0
0
0
0
0
0
0
0
0
0
0
0
0
0
0
0
0
0
0
0
0
0
0
0
0
0
1
1
1
1
1
1
1
1
1
1
1
1
1
1
1
1
1
1
1
1
1
1
1
1
1
1
1
1
1
1
1
1
1
1
1
1
1
1
1
1
1
1
1
1
1
1
1
1
1
1
1
1
1
1
0
0
0
0
0
0
0
0
0
0
0
0
0
0
0
0
0
0
0
0
0
0
0
0
0
0
0
0
0
0
0
0
0
0
0
0
0
0
0
0
0
0
0
0
0
0
0
0
0
0
0
0
0
0
0
0
0
0
0
0
0
0
0
0
0
0
0
0
0
0
0
0
0
0
0
0
1
1
1
1
1
1
1
1
1
1
1
1
1
2
2
2
2
2
2
2
2
2
2
2
2
2
2
2
2
2
2
1
1
1
1
1
1
1
1
1
1
1
1
1
1
1
1
1
1
1
1
1
1
1
1
1
1
1
1
1
1
1
1
1
1
1
1
1
1
1
1
1
1
1
1
1
1
1
1
1
1
1
1
1
1
1
1
1
1
1
1
1
1
1
1
1
1
1
2
2
2
2
2
2
2
2
2
2
2
2
2
2
1
1
1
1
1
1
1
1
1
1
1
1
1
1
1
1
1
1
1
1
1
1
1
1
1
1
1
1
1
1
1
1
1
1
1
1
1
1
1
1
1
1
1
1
1
2
2
2
2
2
2
2
2
2
2
2
2
2
2
2
2
2
2
2
2
2
2
2
2
2
2
2
2
2
2
2
2
2
2
2
2
2
2
2
2
2
2
2
2
2
2
2
2
2
2
2
2
2
2
2
2
2
2
2
2
2
2
2
2
2
2
2
2
2
2
2
2
2
2
2
2
2
2
2
2
2
2
2
2
2
2
2
2
2
2
2
2
2
2
2
2
2
2
2
2
3
3
3
3
2
2
3
3
3
3
3
3
3
3
3
2
2
2
2
2
2
2
2
2
2
2
2
2
2
2
2
2
2
2
2
2
2
2
2
2
2
2
2
2
2
2
2
2
2
2
2
2
2
2
2
2
2
2
2
2
2
2
2
2
2
2
2
2
2
2
2
2
2
2
2
2
2
2
2
2
2
2
2
2
2
3
3
3
3
3
3
3
3
4
4
4
4
4
4
4
4
4
4
4
4
4
4
4
4
4
4
4
4
4
4
4
3
3
3
3
3
3
3
3
3
3
3
3
3
3
3
3
3
3
3
3
3
3
3
3
3
3
3
3
3
3
3
3
3
3
3
3
3
3
3
3
3
3
3
3
3
3
3
3
3
3
3
3
3
3
3
3
2
2
2
2
2
2
2
2
2
2
2
2
2
2
2
3
3
3
4
4
4
4
4
4
4
4
3
2
2
2
2
2
2
2
2
2
2
2
2
3
3
3
3
3
3
3
3
3
3
3
3
3
3
3
3
3
3
3
3
3
3
2
2
2
2
2
2
2
2
2
2
2
2
2
2
2
2
2
2
2
2
2
2
2
2
2
2
2
2
2
2
2
2
2
2
2
2
2
2
2
2
2
2
2
2
2
2
2
2
2
2
2
2
2
2
2
2
2
2
2
2
2
2
2
2
2
2
2
2
2
2
2
2
2
2
2
2
2
2
2
2
2
2
2
2
2
2
2
2
2
2
2
2
2
2
2
2
2
2
2
2
2
2
2
2
2
2
2
2
2
2
2
2
2
2
2
2
2
2
2
2
2
2
2
2
2
2
2
2
2
2
2
2
2
2
2
2
2
2
2
2
2
2
2
2
2
2
2
2
2
2
2
2
2
2
2
2
2
2
2
2
2
2
2
2
2
2
2
2
2
2
2
2
2
2
2
2
2
2
2
2
2
2
2
1
1
1
1
1
1
0
0
0
0
0
0
0
0
0
0
0
0
0
0
0
0
0
0
0
1
2
2
2
2
2
2
2
2
2
2
2
2
2
2
2
2
2
2
2
2
2
2
2
2
2
2
2
2
2
2
2
2
2
2
2
2
2
2
2
2
2
2
2
2
2
2
2
2
2
2
2
2
2
2
2
2
2
2
2
2
2
2
2
2
2
2
2
2
2
2
2
2
2
2
2
2
2
2
2
2
1
1
1
1
1
1
1
1
1
1
1
1
1
1
1
2
2
2
2
2
2
2
2
2
2
2
2
2
2
2
2
2
2
2
2
2
2
2
2
2
2
2
2
2
2
2
2
2
2
2
2
2
2
2
2
2
2
2
2
2
2
2
2
2
2
2
2
3
3
3
2
2
2
2
2
2
2
2
2
2
2
2
2
2
2
2
2
2
2
2
2
2
2
2
2
2
2
2
2
2
2
2
2
2
2
2
2
2
2
2
2
2
2
2
2
2
2
2
2
2
2
2
2
2
2
2
2
2
2
2
2
3
3
3
3
5
5
5
5
5
5
5
5
5
5
5
5
5
5
5
4
4
4
4
4
4
4
4
4
4
4
4
4
4
4
4
4
4
4
4
4
4
4
4
4
4
4
4
4
4
4
4
4
4
4
4
4
4
4
4
4
5
5
5
5
5
4
4
4
4
4
4
4
4
4
4
4
4
4
4
4
4
4
4
4
4
4
4
4
4
4
4
4
4
4
4
4
4
4
4
4
4
4
4
4
4
4
4
4
5
5
5
5
5
5
5
5
5
5
5
5
5
5
5
5
5
5
5
5
5
5
5
5
6
6
6
6
6
6
5
5
5
5
5
5
5
5
5
5
5
5
5
5
5
5
5
5
5
5
5
5
5
5
5
5
5
4
4
4
4
3
3
3
3
3
3
3
3
3
3
3
3
3
3
3
3
3
3
3
3
3
3
2
2
2
2
2
2
2
2
2
2
2
2
2
2
2
2
2
2
2
2
2
2
2
2
2
2
2
2
2
2
2
2
2
2
2
2
2
2
2
2
2
2
2
2
2
2
2
2
2
2
2
2
2
2
2
2
1
1
0
0
0
0
0
0
0
0
0
0
0
0
0
0
0
0
0
0
0
0
0
0
0
0
0
0
0
0
0
0
0
0
0
0
0
0
0
0
0
0
0
0
0
0
0
0
0
0
0
0
0
0
0
0
0
0
0
0
0
0
0
0
0
0
0
0
0
0
0
0
0
0
0
0
0
0
0
0
0
0
0
0
0
0
0
0
0
0
0
0
0
0
0
0
0
0
0
0
0
0
0
0
0
0
0
0
0
0
0
0
0
0
0
0
0
0
0
0
0
0
0
0
0
0
0
0
0
0
0
0
0
0
0
0
0
0
0
0
0
0
0
0
0
0
0
0
0
0
0
0
0
0
0
0
0
0
0
0
0
0
0
0
0
0
0
0
0
0
0
0
0
0
0
0
0
0
0
0
0
0
0
0
0
0
1
1
1
1
1
1
1
2
2
1
1
1
1
1
1
1
1
1
1
1
1
1
1
1
1
1
1
1
1
1
1
1
1
1
1
1
1
1
1
1
1
1
1
1
1
1
1
1
1
1
1
1
1
1
1
1
1
1
1
1
1
1
1
1
1
1
1
1
1
1
1
1
1
1
1
1
1
1
1
1
1
1
1
1
1
1
1
1
1
1
1
1
1
1
1
1
1
1
1
1
1
1
1
1
1
1
1
1
1
1
1
1
1
1
0
0
0
0
0
0
0
0
0
0
0
0
0
0
0
0
0
0
0
0
0
0
0
0
0
0
0
0
0
0
0
0
0
0
0
0
0
0
0
0
0
0
0
0
0
0
0
0
0
0
0
0
0
0
0
0
0
0
0
0
0
0
0
0
0
0
0
0
0
0
0
0
0
0
0
0
0
0
0
0
0
0
0
0
0
0
0
0
0
0
0
0
0
0
0
0
0
0
0
0
0
0
0
0
0
0
0
0
0
0
0
0
0
0
0
0
0
0
0
0
0
0
0
0
0
0
0
0
0
0
0
0
0
0
0
0
0
0
0
0
0
0
0
0
0
0
0
0
0
0
0
0
0
0
0
0
0
0
0
0
0
0
0
0
0
0
0
0
0
0
0
0
0
0
0
0
0
0
0
0
0
0
0
0
0
0
0
0
0
0
0
0
0
0
0
0
0
0
0
0
0
0
0
0
0
0
0
0
0
0
0
0
0
0
0
0
0
0
0
0
0
0
0
0
0
0
0
0
0
1
1
1
1
1
1
1
1
1
1
1
1
1
1
1
1
1
1
1
1
1
1
1
1
1
1
1
1
1
1
1
1
1
1
1
1
1
1
2
2
2
2
2
2
2
2
2
2
2
2
2
2
2
2
2
2
2
2
2
2
2
2
2
2
2
2
2
2
2
2
2
2
2
2
2
2
2
2
2
2
2
2
2
2
2
2
2
2
2
2
2
2
2
2
2
2
2
2
2
2
2
3
3
3
3
3
3
3
3
3
3
3
3
2
2
2
2
2
2
2
2
2
2
2
2
3
3
3
3
4
4
4
4
4
4
4
4
4
4
4
5
5
5
5
5
5
5
5
5
5
5
5
5
5
5
5
5
5
5
5
5
5
5
5
5
5
5
5
5
5
5
5
5
5
5
5
5
5
5
5
5
5
5
5
5
5
5
5
5
5
5
5
5
5
4
4
4
4
4
4
4
4
4
4
4
4
4
4
4
4
4
4
4
4
4
4
4
4
4
4
4
4
4
4
4
3
3
3
3
3
3
3
3
3
3
3
3
3
3
3
3
3
3
3
3
3
3
3
3
3
3
3
3
3
3
3
3
3
3
3
3
2
2
2
2
2
2
2
2
2
2
2
2
2
2
2
2
2
2
2
2
2
2
2
2
2
2
2
2
2
1
1
1
1
1
1
0
0
0
0
0
0
0
0
0
0
0
0
0
0
0
0
0
0
0
0
0
0
0
0
0
0
0
0
0
0
0
0
0
0
0
0
0
0
0
0
0
0
0
0
0
0
0
0
0
0
0
0
0
0
0
0
0
0
0
0
0
0
0
0
0
0
0
0
0
0
0
0
0
0
0
0
0
0
0
0
0
0
0
0
0
0
0
0
0
0
0
0
0
0
0
0
0
0
0
0
0
0
0
0
0
0
0
0
0
0
0
0
0
0
0
0
0
0
0
0
0
0
0
0
0
0
0
0
0
0
0
0
0
0
0
0
0
0
0
0
0
0
0
0
0
0
0
0
0
0
0
0
0
0
0
0
0
0
0
0
0
0
0
0
0
0
0
0
0
0
0
0
0
0
0
0
0
0
0
0
0
0
0
0
0
0
0
0
0
0
0
0
0
0
0
0
0
0
0
0
0
0
0
0
0
0
0
0
0
0
0
0
0
0
0
0
0
0
0
0
0
0
0
0
0
0
0
0
0
0
0
0
0
0
0
0
0
0
0
0
0
0
0
0
0
0
0
0
0
0
0
0
0
0
0
0
0
0
0
0
0
0
0
0
0
0
0
0
0
0
0
0
0
0
0
0
0
0
0
0
0
0
0
0
0
0
0
0
0
0
0
0
0
0
0
0
0
0
0
0
0
0
0
1
1
1
1
1
2
2
2
2
2
2
2
2
2
2
2
2
2
2
2
2
2
2
2
2
2
2
2
2
2
2
2
2
2
2
2
2
2
2
2
2
2
2
2
2
2
2
2
2
2
2
2
2
2
2
2
2
1
1
1
1
1
1
1
1
1
1
1
1
1
1
1
1
1
1
1
1
1
1
1
1
1
1
1
1
1
1
1
1
1
1
1
1
1
1
1
1
1
2
2
2
2
2
2
2
2
2
2
2
2
2
2
2
2
2
2
2
2
2
2
2
2
2
2
2
2
2
2
2
2
2
2
2
2
2
2
2
2
2
2
2
2
2
2
2
2
2
2
2
2
2
2
2
2
2
2
2
2
2
2
2
2
2
2
2
2
2
2
2
2
2
2
2
2
2
2
2
2
2
2
2
2
2
2
2
2
2
2
2
2
2
2
2
2
2
1
1
1
1
1
1
0
0
0
0
0
0
0
0
0
0
0
0
0
0
0
0
0
1
1
1
1
2
2
2
2
2
2
2
2
2
2
2
2
2
2
2
2
2
2
2
2
2
2
2
2
2
2
1
1
1
1
1
1
1
1
1
1
1
1
1
1
1
1
1
1
1
1
1
1
1
1
1
1
1
1
1
1
2
2
2
2
2
2
2
2
2
2
2
2
2
2
2
2
2
2
2
2
2
2
2
2
2
2
2
2
2
2
2
2
2
2
2
2
2
2
2
2
2
2
2
2
2
2
2
2
2
2
2
2
2
2
2
2
2
2
2
2
2
2
2
2
2
2
2
2
2
2
2
2
2
2
2
2
2
2
2
2
2
2
2
2
2
2
2
2
2
2
2
2
2
2
2
2
2
2
2
2
2
2
2
2
2
2
2
2
2
2
2
2
2
2
2
2
2
2
2
2
2
2
2
2
2
2
2
2
2
2
2
2
2
2
2
2
2
2
2
2
2
2
2
2
2
2
2
1
1
1
1
1
1
1
1
1
1
1
0
0
1
1
1
1
2
2
2
2
2
2
2
2
2
2
2
2
2
2
2
2
2
2
2
2
2
2
2
2
2
2
3
3
3
3
3
3
3
3
3
3
3
3
3
3
3
3
3
3
3
2
2
2
2
2
2
2
2
2
2
2
2
2
2
2
2
2
2
2
2
2
2
2
2
2
2
2
2
2
2
2
4
4
4
4
4
4
4
4
4
4
4
4
4
4
4
4
4
4
4
4
4
4
4
4
4
4
4
4
4
4
4
4
4
4
4
4
4
4
4
4
4
4
4
4
4
4
4
3
3
3
3
3
3
3
3
2
2
2
2
2
2
2
2
2
2
2
2
2
2
2
2
2
2
2
2
2
2
2
2
2
2
2
2
2
2
2
2
2
2
2
2
2
2
2
2
2
2
2
2
2
2
2
2
2
2
2
2
2
2
2
2
2
2
2
2
2
2
2
2
2
2
2
2
2
2
2
2
2
2
2
2
2
2
2
2
2
2
2
2
2
2
1
1
0
0
0
0
0
0
0
0
0
0
0
0
0
0
0
0
0
0
0
0
0
0
0
0
0
0
0
0
0
0
0
0
0
0
0
0
0
0
0
0
0
0
0
0
0
0
0
0
0
0
0
0
0
0
0
0
0
0
0
0
0
0
0
0
0
0
0
0
0
0
0
0
0
0
0
0
0
0
0
0
0
0
0
0
0
0
0
0
0
0
0
0
0
0
0
0
0
0
0
0
0
0
0
0
0
0
0
0
0
0
0
0
0
0
0
0
0
0
0
0
0
0
0
0
1
1
1
2
2
2
2
2
2
2
2
2
2
2
2
2
2
2
2
2
2
2
2
2
2
2
2
2
2
2
2
2
2
2
2
2
2
2
2
2
2
2
2
2
2
2
2
2
2
2
2
2
2
2
2
2
2
2
2
2
2
2
2
2
2
2
2
2
2
2
2
2
2
2
2
2
2
2
2
2
2
2
2
2
2
2
2
2
2
2
2
2
2
2
2
2
2
2
2
2
2
2
2
2
2
2
2
2
2
2
2
2
2
2
2
2
2
2
2
2
2
2
2
2
2
2
2
2
2
2
2
2
2
2
2
2
2
2
2
2
2
2
2
2
2
2
2
2
2
2
2
2
2
2
2
2
2
2
2
2
2
2
2
2
2
2
2
2
2
2
2
2
2
2
2
2
2
2
2
2
2
1
1
1
1
1
1
1
1
1
1
1
1
1
1
1
1
1
1
1
1
1
1
1
1
1
1
1
1
1
1
1
0
0
0
0
0
0
0
0
0
0
0
0
0
0
0
0
0
0
0
0
0
0
0
0
0
0
0
0
0
0
0
0
0
0
0
0
0
0
0
0
0
0
0
0
0
0
0
0
0
0
0
0
0
0
0
0
0
0
0
0
0
0
0
0
0
0
0
0
0
0
0
0
0
0
0
0
0
0
0
0
0
0
0
0
0
0
0
0
0
0
0
0
0
0
0
0
0
0
0
0
0
0
0
0
0
0
0
0
0
0
0
0
0
0
0
0
0
0
0
0
0
0
0
0
0
0
0
0
0
0
0
0
0
0
0
0
0
0
0
0
0
0
0
0
0
0
0
0
0
0
0
0
0
0
0
0
0
0
0
0
0
0
0
0
0
0
0
0
0
0
0
0
0
0
0
0
0
0
0
0
0
0
0
0
0
0
0
0
0
0
0
0
0
0
0
0
0
0
0
0
0
0
0
0
0
0
0
0
0
0
0
0
0
0
0
0
0
0
0
0
0
0
0
0
0
0
0
0
0
0
0
0
0
0
0
0
0
0
0
0
0
0
0
0
0
0
0
0
0
0
0
0
0
0
0
0
0
0
0
0
0
0
0
0
0
0
0
0
0
0
0
0
0
0
0
0
0
0
0
0
1
1
1
1
1
1
1
1
1
1
1
1
1
1
1
1
1
1
1
1
1
1
1
1
1
1
1
1
1
1
1
1
1
1
1
1
1
1
1
1
1
1
1
1
1
1
1
1
1
1
1
1
1
1
1
1
1
1
1
1
1
1
1
1
1
1
1
1
1
1
1
1
2
2
2
2
2
2
2
2
2
2
2
2
2
2
2
2
2
2
2
2
2
2
2
2
2
2
2
2
2
2
2
2
2
2
2
2
2
2
2
2
2
2
2
2
2
2
2
2
2
2
2
2
2
2
2
2
2
2
2
2
2
2
2
2
2
2
2
2
2
2
2
2
3
3
3
3
3
3
3
2
2
2
2
2
2
2
2
2
2
2
2
2
2
2
2
2
2
2
2
2
2
2
2
2
2
2
2
2
2
2
2
2
2
2
2
2
2
2
2
2
2
2
2
2
2
2
2
2
2
2
2
2
2
2
2
2
2
2
2
2
2
2
2
2
2
2
2
2
2
2
2
2
2
2
2
2
2
2
2
2
2
2
2
2
2
2
2
2
2
2
2
2
2
1
1
1
1
1
1
0
0
0
0
0
0
0
0
0
0
0
0
0
0
0
0
0
0
0
0
0
0
0
0
0
0
0
0
0
1
1
1
1
1
1
1
1
1
1
1
1
1
1
1
1
1
1
1
1
1
1
1
1
1
1
1
1
1
1
1
1
0
0
0
0
0
0
0
0
0
0
0
0
0
0
0
0
0
0
0
0
0
0
0
0
0
0
0
0
0
0
0
0
0
0
0
0
0
0
0
0
0
0
0
0
0
0
0
0
0
0
0
0
0
1
1
1
1
1
1
1
1
1
1
1
1
1
1
1
1
1
1
1
1
1
1
1
1
1
1
1
1
1
1
1
1
1
1
1
1
1
1
1
1
1
1
1
1
1
1
1
1
1
1
1
1
1
1
1
1
1
1
1
1
1
1
1
1
1
1
1
1
1
1
1
1
0
0
0
0
0
0
0
0
0
0
0
0
0
0
1
1
1
1
1
1
1
1
1
1
1
1
1
1
1
1
1
1
1
1
1
1
1
1
1
1
1
1
1
1
1
1
1
1
1
1
1
1
1
1
1
1
1
1
1
1
1
1
1
1
1
1
1
1
1
1
1
1
1
1
1
1
1
1
0
0
0
0
0
0
0
0
0
1
1
1
1
1
1
1
1
1
1
1
1
1
1
1
1
1
1
1
1
1
1
1
1
1
1
1
1
1
1
1
1
1
1
1
1
1
1
1
1
1
1
1
1
1
1
1
1
1
1
1
1
1
1
1
1
1
1
1
1
1
1
1
1
1
1
1
1
1
1
1
1
1
1
1
1
1
1
1
1
1
1
1
1
1
1
1
1
1
1
1
1
1
1
1
1
1
1
1
1
1
1
1
1
1
1
1
1
1
1
1
1
1
1
1
1
1
1
1
1
1
1
1
1
1
2
2
2
2
2
2
2
2
2
2
2
2
2
2
2
2
2
2
2
2
2
2
2
2
2
2
2
2
2
2
2
2
2
2
2
2
2
2
2
2
2
2
2
2
2
2
2
2
2
2
1
1
1
1
2
2
2
2
2
2
2
2
2
2
2
2
2
2
2
2
2
2
2
2
2
2
2
2
2
2
2
2
2
2
2
2
2
2
1
1
1
1
1
1
1
1
1
1
1
1
1
1
1
1
1
1
1
1
1
1
1
1
1
1
1
1
1
1
1
1
1
1
1
1
1
1
1
1
1
1
1
1
1
1
1
1
1
1
1
1
1
1
1
1
1
1
1
1
1
1
1
1
1
1
1
1
1
1
1
1
1
1
1
1
1
1
1
1
1
1
1
1
1
1
1
1
1
1
1
1
1
0
0
0
0
0
0
0
0
0
0
0
0
0
0
0
0
0
0
0
0
0
0
0
0
0
1
1
1
2
2
2
2
2
2
2
2
2
2
2
2
2
2
2
2
2
2
2
2
2
2
2
2
2
2
2
2
2
2
2
2
2
2
2
2
1
2
2
2
2
2
2
2
2
2
2
2
2
2
2
2
2
2
2
2
2
2
2
2
2
2
2
2
2
3
3
3
3
3
3
3
3
3
3
3
3
3
3
3
3
3
3
3
3
3
3
3
3
3
3
3
3
3
3
3
3
3
3
3
3
3
3
3
3
2
2
2
2
2
2
2
2
2
2
2
2
2
2
2
2
2
2
2
2
2
2
2
2
2
2
2
2
2
2
2
2
2
2
2
2
2
2
2
2
2
2
2
2
2
2
2
2
2
2
2
1
1
1
1
1
1
1
1
1
1
1
1
1
1
1
1
1
2
2
2
2
2
2
2
2
2
2
2
2
2
2
2
2
2
2
2
2
2
2
2
2
2
2
2
2
2
2
2
2
2
2
2
2
2
2
2
2
1
1
1
1
0
0
0
0
0
0
0
0
0
0
0
0
0
0
0
0
0
0
0
0
0
0
0
0
0
0
0
0
0
0
0
0
0
0
0
0
0
0
0
0
0
0
0
0
0
0
0
0
0
0
0
0
0
0
0
0
0
0
0
0
0
0
0
0
0
0
0
0
0
0
0
0
0
0
0
0
0
0
0
0
0
0
0
0
0
0
0
0
0
0
0
0
0
0
0
0
0
0
0
0
0
0
0
0
0
0
0
0
0
0
0
0
0
0
0
0
0
0
0
0
0
0
0
0
0
0
1
1
1
1
1
1
1
0
0
0
0
0
0
0
0
0
0
0
0
0
0
0
0
0
0
0
0
0
0
0
0
0
0
0
0
0
0
0
0
0
0
0
0
0
0
0
0
0
0
0
0
0
0
0
0
0
0
0
0
0
0
0
0
0
0
0
0
0
0
0
0
0
0
0
0
0
0
0
0
0
0
0
0
0
0
0
0
0
0
0
0
0
0
0
0
0
0
0
0
0
0
0
0
0
0
0
0
0
0
0
0
0
0
0
0
0
0
0
0
0
0
0
0
0
0
0
0
0
0
0
0
0
0
0
0
0
0
0
0
0
0
0
0
0
0
0
0
0
0
0
0
0
0
0
0
0
0
0
0
0
0
0
0
0
0
0
0
0
0
0
0
0
0
0
0
0
0
0
0
0
0
0
0
0
0
0
0
0
0
0
0
0
0
0
0
0
0
0
0
0
0
0
0
0
0
0
0
0
0
0
0
0
0
0
0
0
0
0
0
0
0
0
0
0
0
0
0
0
0
0
0
0
0
0
0
0
0
0
0
0
0
0
0
0
0
0
0
0
0
0
0
0
0
0
0
0
0
0
0
0
1
1
1
1
1
1
1
1
1
1
1
1
1
1
1
1
1
1
1
1
1
1
1
1
1
1
1
1
1
1
1
1
1
1
1
1
1
1
1
1
1
1
1
1
1
1
1
1
1
0
0
0
0
0
0
0
0
0
0
0
0
0
0
0
0
0
0
0
0
0
0
0
0
0
0
0
0
0
0
0
0
0
0
0
0
0
0
0
0
0
0
0
0
0
0
0
0
0
0
0
0
0
0
0
0
0
0
0
0
0
0
0
0
0
0
0
0
0
0
0
0
0
0
0
0
0
0
0
0
0
0
0
0
0
0
0
0
0
0
0
0
0
0
0
0
0
0
0
0
0
0
0
0
0
0
0
0
0
0
0
0
0
0
0
0
0
0
0
0
0
0
0
0
0
0
0
0
0
0
0
0
0
0
0
0
0
0
0
0
0
0
0
0
0
0
0
0
0
0
0
0
0
0
0
0
0
0
0
0
0
0
0
0
0
0
0
0
0
0
0
0
0
0
0
0
0
0
0
0
0
0
0
0
0
0
0
0
0
0
0
0
0
0
0
0
0
0
0
0
0
0
0
0
0
0
0
0
0
0
1
2
2
2
2
2
2
2
2
3
3
3
3
3
3
3
3
3
3
3
3
3
3
3
3
3
3
3
3
3
3
3
3
3
3
3
3
3
3
3
3
3
3
3
3
3
3
3
3
3
3
3
3
3
3
3
3
3
3
3
3
3
3
2
2
2
2
2
2
2
2
2
2
2
2
2
2
2
2
2
2
2
2
2
2
2
2
2
2
2
2
2
2
2
2
2
2
2
2
2
2
2
2
2
2
2
2
2
2
2
2
2
2
2
2
2
2
2
2
2
2
2
2
2
2
2
2
2
2
2
2
2
2
2
2
2
2
2
2
2
2
2
2
2
2
2
2
2
2
2
2
2
2
2
2
2
2
2
2
2
2
2
1
1
1
1
1
1
1
1
1
1
1
1
1
1
1
1
1
1
1
1
1
1
1
1
1
1
1
1
1
1
1
1
1
1
0
0
0
0
0
1
1
1
1
1
2
2
2
2
2
2
2
2
3
3
3
3
3
3
3
3
3
3
3
3
3
3
3
3
3
3
3
3
3
3
3
3
3
3
3
3
3
3
3
3
3
3
3
3
3
3
3
3
3
3
3
3
3
2
2
2
2
2
2
2
2
2
2
2
2
2
2
2
2
2
2
2
2
2
2
2
2
2
2
2
2
2
2
2
2
2
2
2
2
2
2
2
3
3
3
3
3
3
3
3
3
3
3
3
3
3
3
3
3
3
3
3
2
2
2
2
2
2
2
2
2
2
2
2
2
1
1
1
1
1
1
1
1
1
1
1
0
0
0
0
0
0
0
0
0
0
0
0
0
0
0
0
0
0
0
0
0
0
0
0
0
0
0
0
0
0
0
0
0
0
0
0
0
0
0
0
0
0
0
0
0
0
0
0
0
0
0
0
0
0
0
0
0
0
0
0
0
0
0
0
0
0
0
0
0
0
0
0
0
0
0
0
0
0
0
0
0
0
0
0
0
0
0
0
0
0
0
0
0
0
0
0
0
0
0
0
0
0
0
0
0
0
0
0
0
0
0
0
0
0
0
0
0
0
0
0
0
0
0
0
0
0
0
0
0
0
0
0
0
0
0
0
0
0
0
0
0
0
0
0
0
0
0
0
0
0
0
0
0
0
0
0
0
0
0
0
0
0
0
0
0
0
0
0
0
0
0
0
0
0
0
0
0
0
0
0
0
0
0
0
0
0
0
0
0
0
0
0
0
0
0
0
0
0
0
0
0
0
0
0
0
0
0
0
0
0
0
0
0
0
0
0
0
0
0
0
0
0
0
0
0
0
0
0
0
0
0
0
0
0
0
0
0
0
0
0
0
0
0
0
0
0
0
0
0
0
0
0
0
0
0
0
0
0
0
0
0
0
0
0
0
0
0
0
0
0
0
0
0
0
0
0
0
0
0
0
0
0
0
0
0
0
0
0
0
0
0
0
0
0
0
0
0
0
0
0
0
0
0
0
0
0
0
0
0
0
0
0
0
0
0
0
0
1
1
1
1
1
1
1
1
1
1
1
1
2
2
2
2
2
2
2
2
2
1
1
1
1
1
1
1
1
1
1
1
1
1
1
1
1
1
1
1
1
1
1
1
1
1
1
1
1
1
1
1
1
1
1
1
1
1
1
1
1
1
1
1
1
1
1
1
2
2
2
2
2
2
2
2
2
2
2
2
3
3
3
4
4
4
4
4
4
4
4
4
4
5
5
5
5
7
7
7
7
7
7
7
7
7
7
7
7
7
7
7
7
7
7
7
7
7
7
7
8
9
9
9
9
9
9
9
9
9
9
9
9
9
9
9
9
9
9
8
8
8
8
8
8
8
8
7
7
7
7
7
7
7
7
7
7
7
7
7
7
7
7
7
7
7
7
7
7
7
7
7
7
7
7
7
9
9
9
9
9
9
9
8
8
8
8
8
8
8
8
8
8
8
8
8
10
11
11
11
11
11
11
11
11
11
11
13
13
13
14
14
14
14
13
14
15
15
15
15
15
15
15
16
17
17
17
17
17
18
18
18
18
19
21
21
21
21
21
22
22
23
23
25
26
29
31
32
34
34
34
34
34
36
34
34
36
37
37
36
37
38
38
38
38
38
38
39
39
39
40
41
42
41
41
41
42
45
49
53
55
55
59
59
59
61
62
62
62
62
62
62
62
63
63
63
63
63
63
63
63
63
63
63
63
63
64
65
66
66
66
66
66
66
66
67
67
67
68
68
68
68
68
68
68
68
68
71
70
70
70
69
70
69
69
70
71
71
71
71
75
75
77
77
76
76
76
77
77
78
87
87
92
92
95
96
92
92
92
92
92
92
92
92
92
92
91
90
91
91
91
91
91
91
90
90
90
89
89
89
89
89
84
81
81
81
81
80
80
80
80
80
79
78
77
77
77
76
76
76
76
76
76
73
73
73
73
72
68
69
71
71
71
71
71
71
69
69
68
68
68
67
65
65
64
64
63
62
60
60
60
60
60
59
58
58
58
58
58
56
57
57
56
54
54
52
52
51
50
50
50
50
50
50
50
49
49
49
48
48
48
50
50
52
52
55
55
58
58
58
58
58
58
58
58
58
59
60
61
59
59
58
56
56
56
56
56
56
56
55
55
55
55
55
55
55
57
57
57
58
54
54
53
50
50
50
50
50
50
50
50
49
49
47
47
47
46
46
47
48
48
48
50
52
52
51
52
51
52
50
50
50
50
52
52
51
50
48
48
48
48
47
50
50
49
49
49
49
49
47
47
47
47
47
47
47
47
47
47
47
47
47
47
47
47
47
47
48
50
50
50
50
51
51
52
52
51
51
50
50
49
47
47
47
47
47
47
48
52
54
55
57
58
59
61
63
71
71
72
72
72
74
71
72
74
74
75
76
75
75
77
79
80
80
80
77
77
76
75
74
73
73
72
71
71
71
71
72
72
72
71
72
73
73
73
73
74
75
89
89
92
92
92
92
89
90
89
89
89
89
89
89
89
89
89
89
89
89
89
89
89
90
92
92
94
103
106
107
109
112
115
115
116
116
114
114
114
113
113
113
114
114
114
114
114
114
114
114
115
115
114
115
113
113
113
113
116
117
117
116
116
117
118
120
120
123
126
133
132
132
132
131
127
127
129
129
129
129
128
128
128
127
127
126
126
124
124
126
126
126
126
127
127
127
127
127
128
134
137
136
138
137
139
139
139
139
139
141
139
139
139
139
134
134
134
137
139
139
153
152
152
152
151
145
149
165
169
177
180
181
181
187
187
189
195
195
195
195
201
201
205
205
203
203
203
202
202
202
202
202
202
202
202
202
201
200
197
196
195
195
195
195
194
193
192
191
192
192
192
192
192
191
191
189
189
189
189
189
189
188
187
178
179
179
179
180
181
178
176
172
172
172
172
171
169
167
167
167
166
166
166
166
166
166
166
164
164
162
158
158
156
156
155
151
151
151
151
151
151
150
149
147
147
147
145
145
145
145
145
143
141
141
141
140
139
139
139
139
139
139
137
137
137
131
131
131
126
124
122
117
116
116
116
115
112
112
105
105
102
102
102
100
97
97
96
95
86
86
86
86
85
69
60
50
45
42
23
23
20
10
9
10
5
5
5
5
5
5
5
5
5
5
5
5
5
5
4
4
4
4
4
4
4
4
4
4
4
4
4
4
4
4
3
3
3
3
3
3
3
3
3
3
3
3
3
3
3
3
3
3
2
2
2
2
2
2
2
2
2
3
3
3
3
3
3
3
3
2
2
2
2
2
2
2
2
2
2
2
2
2
2
2
2
2
2
2
2
2
2
2
2
2
2
2
2
2
2
2
2
2
2
2
2
2
2
2
2
2
2
2
2
2
2
2
2
2
2
2
2
2
2
2
2
2
2
2
2
2
2
2
2
2
2
2
2
2
2
2
2
2
2
2
2
2
2
1
1
1
1
1
1
1
1
1
1
1
1
1
1
1
1
1
1
1
1
1
1
1
1
1
1
1
1
1
1
1
1
1
1
1
1
1
1
1
1
0
0
0
0
0
0
0
0
0
0
0
0
0
0
0
0
0
0
0
0
0
0
0
0
0
0
0
0
0
0
0
0
0
0
0
0
0
0
0
0
0
0
0
0
0
0
0
0
0
0
0
0
0
0
0
0
0
0
0
0
0
0
0
0
0
0
0
0
0
0
0
0
0
0
0
0
0
0
0
0
0
0
0
0
0
0
0
0
0
0
0
0
0
0
0
0
0
0
0
0
0
0
0
0
0
0
0
0
0
0
0
0
0
0
0
0
0
0
0
0
0
0
0
0
0
0
0
0
0
0
0
0
0
0
0
0
0
0
0
0
0
0
0
0
0
0
0
0
0
0
0
0
0
0
0
0
0
0
0
0
0
0
0
0
0
0
0
0
0
0
0
0
0
0
0
0
0
0
0
0
0
0
0
0
0
0
0
0
0
0
0
0
0
0
0
0
0
0
0
0
0
0
0
0
0
0
0
0
0
0
1
1
1
1
1
1
1
1
1
1
1
0
0
0
0
0
0
0
0
0
0
0
0
0
0
0
0
0
0
0
0
0
0
0
0
0
0
0
0
0
0
0
0
0
0
0
0
0
0
0
0
0
0
0
0
0
0
0
0
0
0
0
0
0
0
0
0
0
0
0
0
0
0
0
0
0
0
0
0
0
0
0
0
0
0
0
0
0
0
0
0
0
0
0
0
0
0
0
0
0
0
0
0
0
0
0
0
0
0
0
0
0
0
0
0
0
0
0
0
0
0
0
0
0
0
0
0
0
0
0
0
0
0
0
0
0
0
0
0
0
0
0
0
0
0
0
0
0
0
0
0
0
0
0
0
0
0
0
0
0
0
0
0
0
0
0
0
0
0
0
0
0
0
0
0
0
0
0
0
0
0
0
0
0
0
0
0
0
0
0
0
0
0
0
0
0
0
0
0
0
0
0
0
0
0
0
0
0
0
0
0
0
0
0
0
0
0
0
0
0
0
0
0
0
0
0
0
0
0
0
0
0
0
0
0
0
0
0
0
0
0
0
0
0
0
0
0
0
0
0
0
0
0
0
0
0
0
0
0
0
0
0
0
0
0
0
0
0
0
0
0
0
0
0
0
0
0
0
0
0
0
0
0
0
0
0
0
0
0
0
0
0
0
0
0
0
0
0
0
0
0
0
0
0
0
0
0
0
0
0
1
1
1
1
1
1
1
1
1
1
1
1
1
1
1
1
1
1
1
1
1
1
1
1
1
1
1
1
1
1
1
1
1
1
1
1
1
1
1
1
1
1
1
1
1
1
1
1
1
1
1
1
1
1
1
1
1
1
1
1
1
1
1
1
1
1
1
1
1
1
1
1
1
1
1
1
1
1
1
1
1
1
1
1
1
1
1
2
2
2
2
2
2
2
2
2
2
2
2
2
2
2
2
2
2
2
2
2
2
2
2
2
2
2
2
2
2
2
2
2
2
2
2
2
2
2
2
2
2
2
2
2
2
2
2
2
2
2
2
2
2
2
2
2
2
2
2
2
2
2
2
2
2
2
2
2
2
2
2
2
2
2
2
2
2
1
1
1
1
1
1
1
1
1
1
1
1
1
1
1
1
1
1
1
1
1
1
1
1
1
1
1
1
1
1
1
1
1
1
1
1
1
1
1
1
1
1
1
1
1
1
1
1
1
1
1
1
1
1
1
1
1
1
1
1
1
1
1
1
1
1
1
1
1
1
1
1
1
1
1
1
1
1
1
1
1
1
1
1
1
1
1
1
1
1
1
1
1
1
1
1
1
1
1
1
1
1
1
1
1
1
1
1
1
1
1
1
1
1
1
1
1
1
0
0
0
0
0
0
1
1
1
1
1
1
1
1
1
1
1
1
1
1
1
1
2
2
2
2
2
2
2
2
2
2
2
2
2
2
2
2
2
2
2
2
2
2
2
2
2
2
2
2
2
2
2
2
2
2
2
2
2
2
2
2
2
2
2
2
2
2
2
2
2
2
2
2
2
2
2
2
2
2
2
2
2
2
2
2
2
2
2
2
2
2
2
2
3
3
3
3
3
3
3
3
3
3
2
2
2
2
2
2
2
2
2
2
2
2
2
2
2
2
2
2
2
2
2
2
2
2
2
2
2
2
2
2
2
2
2
2
2
2
2
2
2
3
3
4
4
4
4
4
4
4
4
4
4
4
4
4
4
4
4
4
4
4
4
4
4
4
4
4
4
4
4
4
4
3
3
3
3
3
3
3
3
3
3
3
3
3
3
3
3
3
3
3
3
3
3
3
3
3
3
3
3
3
3
3
3
3
3
3
3
3
3
3
3
3
3
3
3
3
3
3
3
3
3
3
3
3
3
3
3
3
3
3
3
3
3
4
4
4
4
5
5
4
4
4
4
4
4
4
4
4
4
4
4
4
4
4
4
4
4
4
4
4
4
4
4
4
4
4
4
4
4
4
3
3
3
3
3
3
3
3
3
3
3
3
3
3
3
3
3
3
3
3
3
3
3
3
3
3
3
3
3
3
3
2
2
2
2
2
2
2
2
3
3
4
4
4
4
4
4
4
3
3
3
2
2
2
2
2
2
2
2
2
2
2
2
2
2
2
2
2
2
2
2
2
2
2
2
2
2
2
3
4
4
4
3
3
3
3
3
3
3
3
3
3
3
3
3
3
3
3
3
3
3
3
3
4
4
4
4
4
4
4
4
4
4
4
3
3
3
3
3
3
3
3
3
3
3
3
3
3
3
3
3
3
3
3
3
3
3
3
3
3
3
3
3
3
3
3
3
3
3
3
3
3
3
3
3
3
3
3
3
4
4
4
4
4
4
4
4
4
4
4
4
4
4
4
4
4
4
4
4
4
4
4
4
5
5
5
5
5
5
5
5
5
5
5
5
5
5
5
5
5
5
5
5
5
5
5
5
5
5
5
4
4
4
4
4
4
4
4
4
4
4
4
4
4
4
4
4
4
4
4
4
4
4
4
4
4
4
4
4
4
4
4
4
4
4
4
4
4
4
4
4
3
3
3
3
3
3
3
2
2
2
2
2
2
2
2
2
2
2
2
2
2
2
2
2
2
2
2
2
2
2
2
2
2
2
2
2
2
2
2
2
2
2
2
2
2
2
2
2
2
2
2
1
1
1
1
1
1
1
1
0
0
0
0
0
0
0
0
0
0
0
0
0
0
0
0
0
0
0
0
0
0
0
0
0
0
0
0
0
0
0
0
0
0
0
0
0
0
0
0
0
0
0
0
0
0
0
0
0
0
0
0
0
0
0
0
0
0
0
0
0
0
0
0
0
0
0
0
0
0
0
0
0
0
0
0
0
0
0
0
0
0
0
0
0
0
0
0
0
0
0
0
0
0
0
0
0
0
0
0
0
0
0
0
0
0
0
0
0
0
0
0
0
0
0
0
0
0
0
0
0
0
0
0
0
0
0
0
0
0
0
0
0
0
0
0
0
0
0
0
0
0
0
0
0
0
0
0
0
0
0
0
0
0
0
0
0
0
0
0
0
0
0
0
0
0
0
0
0
0
0
0
0
0
0
0
0
0
0
0
0
0
0
1
1
1
1
1
1
1
1
1
1
0
0
0
0
0
0
0
0
0
0
0
0
0
0
0
0
0
0
0
0
0
0
0
0
0
0
0
0
0
0
0
0
0
0
0
0
0
0
0
0
0
0
0
0
0
0
0
0
0
0
0
0
0
0
0
0
0
0
0
0
0
0
0
1
1
1
1
1
1
1
1
1
1
1
1
1
1
1
1
1
1
1
1
2
2
2
2
2
2
1
1
1
1
1
1
1
1
1
1
1
1
1
1
1
1
1
1
2
2
2
2
2
2
2
2
2
2
2
2
2
2
2
2
2
2
2
2
4
4
4
4
4
4
4
5
5
5
5
5
5
5
5
5
6
6
6
6
6
6
6
6
6
6
6
6
6
6
6
6
6
6
6
6
6
6
6
6
6
7
7
8
9
9
9
10
10
10
10
10
11
11
11
11
11
11
11
11
11
11
11
11
11
11
11
11
11
11
10
10
10
10
10
10
10
10
10
10
10
10
10
10
10
10
10
10
10
10
10
10
10
10
10
10
12
12
13
14
14
14
14
14
14
14
14
14
14
14
14
14
14
14
14
14
14
14
14
14
14
14
14
14
14
14
14
14
14
14
14
14
14
14
14
14
15
15
15
15
16
16
16
15
15
15
15
15
15
16
18
19
19
19
19
19
19
19
18
18
18
18
18
18
19
21
21
21
21
21
21
21
21
21
21
21
21
21
21
21
21
21
21
21
21
21
21
21
21
21
21
20
20
20
20
19
19
19
19
19
19
19
19
19
19
18
18
18
18
18
18
17
17
17
17
18
18
18
18
18
18
20
21
20
20
20
20
21
21
21
23
24
26
26
26
26
26
26
26
26
26
26
26
26
26
26
26
26
26
26
26
26
26
27
26
25
25
25
25
25
25
25
24
24
24
24
24
24
24
24
24
24
24
24
24
25
24
23
26
26
27
27
27
27
27
27
27
27
27
27
26
26
26
26
26
26
26
26
26
26
26
26
26
26
26
27
27
27
27
27
27
27
27
26
26
26
27
28
29
30
31
33
34
35
36
35
35
36
36
35
35
34
34
34
34
34
33
34
34
34
32
32
32
32
32
33
33
33
33
31
31
31
33
33
33
33
33
33
33
33
32
34
34
34
34
34
34
33
33
33
31
31
31
31
31
31
31
31
31
31
31
36
36
36
36
36
36
35
36
36
36
36
36
36
36
35
35
36
37
38
37
37
37
37
37
37
37
38
37
34
33
35
36
36
36
36
36
36
37
37
36
36
36
36
36
36
36
37
39
39
41
44
46
47
47
47
47
47
46
46
46
46
45
45
45
46
46
46
46
46
46
46
46
46
46
46
46
46
46
46
46
46
46
46
46
46
46
46
47
46
44
44
44
44
46
46
46
46
46
45
45
44
44
45
46
45
46
48
48
50
50
50
50
49
49
49
50
50
50
50
50
50
50
51
51
51
52
52
52
52
52
52
52
53
55
55
55
55
55
55
53
53
52
52
52
54
55
55
54
51
51
51
51
51
52
52
52
52
52
52
52
52
52
51
51
51
51
52
51
51
58
62
68
68
68
68
68
68
68
68
68
68
68
68
68
68
68
68
68
67
67
67
67
68
67
65
65
66
66
67
66
66
65
65
65
65
67
66
66
66
66
65
65
65
65
64
64
63
63
63
63
63
63
62
61
61
61
61
61
61
60
60
60
60
60
60
60
60
60
60
59
59
59
59
58
58
58
58
58
58
58
58
58
58
58
57
57
56
56
56
55
55
55
55
54
54
53
51
51
49
49
49
49
49
49
49
49
49
49
49
49
48
48
47
47
46
46
46
46
44
43
42
42
42
42
42
42
42
37
36
36
36
31
31
29
26
26
26
26
23
22
21
19
18
15
12
4
0
0
0
0
0
0
0
0
0
0
0
0
0
0
0
0
0
0
0
0
0
0
0
0
0
0
0
0
0
0
0
0
0
0
0
0
0
0
0
0
0
0
0
0
0
0
0
0
0
0
0
0
0
0
0
0
0
0
0
0
0
0
0
0
0
0
0
0
0
0
0
0
0
0
0
0
0
0
0
0
0
0
0
0
0
0
0
0
0
0
0
0
0
0
0
0
0
0
0
0
0
0
0
0
0
0
0
0
0
0
0
0
0
0
0
0
0
0
0
0
0
0
0
0
0
0
0
0
0
0
0
0
0
0
0
0
0
0
0
0
0
0
0
0
0
0
0
0
0
0
0
0
0
0
0
0
0
0
0
0
0
0
0
0
0
0
0
0
0
0
0
0
0
0
0
0
0
0
0
0
0
0
0
0
0
0
0
0
0
0
0
0
0
0
0
0
0
0
0
0
0
0
0
0
0
0
0
0
0
0
0
0
0
0
0
0
0
0
0
0
0
0
0
0
0
0
0
0
0
0
0
0
0
0
0
0
0
0
0
0
0
0
0
0
0
0
0
0
0
0
0
0
0
0
0
0
0
0
0
0
0
0
0
0
0
0
0
0
0
0
0
0
0
0
0
0
0
0
0
0
0
0
0
0
0
0
0
0
0
0
0
0
0
0
0
0
0
0
0
0
0
0
0
0
0
0
0
0
0
0
0
0
0
0
0
0
0
0
0
0
0
0
0
0
0
1
1
2
2
2
2
2
2
2
2
2
2
2
2
2
2
2
2
2
2
2
2
2
2
2
2
2
2
2
2
2
2
2
2
2
2
2
2
2
2
2
2
2
2
2
2
2
2
2
2
2
2
2
2
2
2
2
2
2
2
2
2
2
2
2
2
2
2
2
2
2
2
2
2
2
2
2
2
2
2
2
2
2
2
2
2
2
2
2
2
2
2
2
2
2
2
2
2
2
1
1
1
1
1
1
1
1
2
2
2
2
2
2
1
1
1
1
1
1
1
1
1
1
1
1
1
1
1
1
1
1
1
1
1
1
1
1
1
1
1
1
1
1
1
1
1
1
1
1
1
1
1
1
1
1
1
1
1
1
1
1
1
1
1
1
1
1
1
1
1
1
1
1
1
1
1
1
1
1
1
1
1
1
1
1
1
0
0
0
0
0
0
0
0
0
0
1
1
1
1
1
1
1
1
1
1
1
1
1
1
1
1
1
1
1
1
1
1
1
1
1
1
1
1
1
1
1
1
1
1
1
1
1
1
1
1
1
1
1
1
1
1
1
1
1
1
0
0
0
0
0
0
0
0
0
0
0
0
0
0
0
0
0
0
0
0
0
0
0
0
0
0
0
0
0
0
0
0
0
0
0
0
0
0
0
0
0
0
0
0
0
0
0
0
0
0
0
0
0
0
0
0
0
0
0
0
0
0
0
0
0
0
0
1
1
1
1
1
1
1
1
1
1
1
1
1
1
1
1
1
1
1
1
2
2
2
2
2
2
2
2
2
2
2
2
2
2
2
2
2
2
2
2
2
2
2
2
2
2
2
2
2
2
2
2
2
2
2
2
2
2
2
2
2
2
2
2
2
2
2
2
2
2
2
2
2
2
2
2
2
2
2
2
2
2
2
2
1
1
1
1
1
1
1
1
1
1
1
1
1
1
1
1
1
1
1
1
1
1
1
1
1
1
1
1
1
1
1
1
1
1
1
1
1
1
1
1
1
1
1
1
1
1
1
1
1
1
1
1
1
1
1
1
1
1
1
1
1
1
1
1
1
1
1
1
1
1
1
1
1
1
1
1
1
1
1
1
1
1
1
1
1
1
1
1
1
1
1
1
1
1
1
1
0
0
0
0
1
1
1
1
1
1
1
1
1
1
1
1
1
1
1
1
1
1
1
1
1
1
1
1
1
1
1
1
1
1
1
1
1
1
1
1
1
1
1
1
1
1
1
1
1
1
1
1
0
0
0
0
0
0
0
0
0
0
0
0
0
0
0
0
0
0
0
0
0
0
0
0
0
0
0
0
0
0
0
0
0
0
0
0
0
0
0
0
0
0
0
0
0
0
0
0
0
0
0
0
0
0
0
0
0
0
0
0
0
0
0
0
0
0
0
0
1
1
1
1
1
1
1
1
1
1
1
1
1
2
2
2
2
2
2
2
2
1
1
2
2
2
2
2
2
2
2
2
2
2
2
2
2
2
2
2
2
2
2
2
2
2
2
2
2
2
2
2
2
2
2
2
2
2
2
2
2
2
2
2
2
2
2
2
2
2
2
2
2
2
2
2
2
2
2
2
2
2
2
2
2
2
2
2
2
2
2
2
2
2
2
2
2
2
2
2
2
2
2
2
3
3
3
3
3
3
3
3
3
3
3
3
3
3
3
3
3
4
4
4
4
4
4
4
4
4
4
4
3
3
3
3
3
3
3
3
3
3
3
3
3
3
3
3
3
3
3
3
2
2
2
5
5
5
5
5
5
5
5
5
5
5
5
5
5
5
5
5
5
5
5
5
5
5
5
5
5
5
5
5
5
5
6
7
7
7
7
7
7
7
7
8
8
8
8
8
8
8
8
8
8
8
8
8
8
8
8
8
8
8
9
9
9
9
8
8
8
8
8
8
8
8
8
8
8
8
8
8
8
9
8
8
8
8
8
8
8
8
8
8
8
8
8
8
8
8
8
8
8
8
8
8
8
8
8
9
9
9
9
9
9
9
9
9
9
9
9
9
9
9
9
10
9
9
9
9
9
9
9
9
9
9
9
9
9
9
9
9
9
9
9
9
9
9
9
8
8
7
7
7
7
7
7
7
7
7
7
7
6
6
6
6
6
6
6
6
6
6
6
5
5
5
5
5
5
5
5
5
5
5
5
5
5
4
4
4
4
4
3
3
3
3
3
3
3
3
2
2
2
2
2
2
2
2
2
2
2
2
4
4
4
4
4
4
4
4
4
4
4
4
4
4
4
4
4
4
4
4
4
4
4
4
4
4
4
4
4
4
2
2
2
2
2
2
2
2
2
2
2
2
2
2
2
2
2
2
2
2
2
2
2
2
2
2
2
2
2
2
2
2
2
2
2
2
2
2
2
2
2
2
2
2
2
2
2
2
2
2
2
2
2
2
2
3
3
3
3
3
3
3
3
3
3
3
3
3
3
3
3
3
3
3
3
3
3
3
3
3
3
3
3
3
4
4
4
4
4
4
4
4
4
4
4
4
4
4
4
4
4
4
4
4
4
4
4
4
4
4
4
4
3
3
3
3
3
3
3
3
3
3
3
3
3
3
3
3
3
3
3
2
2
2
2
2
2
3
3
3
3
3
2
2
2
2
2
2
2
2
2
2
2
2
2
2
2
2
2
2
2
2
2
2
2
2
2
2
2
2
2
2
2
2
2
2
2
2
3
3
3
3
3
3
3
3
3
3
3
3
3
3
3
3
3
3
3
3
2
2
2
2
2
2
2
2
2
2
2
2
2
2
2
2
2
2
2
2
2
2
2
2
2
2
2
2
2
2
2
2
2
2
2
2
1
1
1
1
1
1
1
1
1
1
1
1
1
1
1
1
1
1
1
1
1
1
1
1
1
1
1
1
1
1
1
1
1
1
1
2
2
2
2
2
2
2
2
2
2
2
2
2
2
2
2
2
2
2
2
2
2
2
2
1
1
1
1
1
1
1
1
1
2
2
2
2
2
2
2
2
3
3
3
3
3
3
3
3
3
3
3
3
3
3
3
3
3
3
3
3
3
3
3
3
3
3
3
3
3
3
3
3
3
3
3
3
3
3
3
3
3
3
3
3
3
3
3
3
3
3
3
3
3
3
3
3
3
3
3
3
3
3
3
3
3
3
3
3
4
4
4
4
4
4
4
4
4
4
4
4
4
4
4
4
3
3
3
2
2
2
2
2
2
2
2
2
2
2
2
2
2
2
2
2
2
2
2
2
2
2
2
2
2
2
2
2
2
2
2
2
2
2
2
2
2
2
2
2
2
2
2
2
2
2
2
2
2
2
2
2
2
2
2
2
2
2
2
2
2
2
2
2
2
2
2
2
2
2
2
2
2
2
2
2
2
2
2
2
2
2
2
2
2
2
2
2
1
1
1
2
2
2
2
2
2
2
2
2
2
2
2
2
2
2
2
3
4
4
5
5
5
5
5
5
5
5
5
5
5
5
5
5
5
5
5
5
5
5
5
5
5
5
5
5
5
5
5
5
5
5
5
5
5
5
5
5
5
5
5
5
5
5
5
5
5
5
5
5
5
5
5
5
5
5
5
5
5
5
5
5
5
5
5
5
6
6
6
6
6
6
6
6
6
6
6
6
6
6
6
6
6
6
6
6
6
6
5
5
5
5
5
5
5
5
5
5
5
5
5
5
5
5
5
5
5
4
4
4
4
3
3
3
3
3
3
3
2
2
2
2
2
2
2
2
2
2
2
2
2
2
2
2
2
2
2
2
2
2
2
2
2
2
2
2
2
2
2
2
2
2
2
2
2
3
3
3
3
3
3
3
3
3
3
3
3
3
3
3
3
3
3
3
2
2
2
2
2
2
2
2
2
2
2
2
2
2
2
2
2
2
2
2
2
2
2
2
2
2
2
1
1
1
1
1
1
1
2
2
2
2
2
2
2
2
2
2
2
2
2
2
2
2
2
2
2
2
2
2
2
2
2
2
2
2
2
2
2
2
2
2
2
2
2
2
2
2
2
2
2
2
2
2
2
2
2
2
2
2
2
2
2
2
2
2
2
2
2
2
2
2
2
2
2
2
2
2
2
2
2
2
2
2
2
2
2
2
2
2
2
2
2
2
2
2
2
2
2
2
2
2
2
2
2
2
2
2
2
2
2
2
2
2
2
2
2
2
2
2
2
2
2
2
2
2
2
2
2
2
2
2
2
2
2
2
2
2
2
2
2
2
2
3
3
3
3
3
3
3
4
4
4
4
4
4
4
4
4
4
4
4
4
4
4
4
4
4
3
3
3
3
3
3
3
3
3
3
3
3
3
3
3
3
3
3
3
3
3
3
2
2
2
2
2
2
2
2
2
2
2
2
2
2
2
3
3
3
3
3
3
3
3
3
4
4
4
5
5
5
5
5
5
5
5
5
5
5
5
5
5
5
5
5
5
5
5
5
5
5
5
5
5
5
5
5
5
5
5
5
5
5
5
5
5
5
4
4
4
4
4
4
4
4
4
4
4
4
4
4
4
4
4
4
4
4
4
4
4
4
4
3
3
3
3
3
3
3
3
3
3
3
3
3
3
3
3
3
3
3
3
3
3
3
3
3
3
3
3
3
3
3
3
3
3
3
3
3
3
3
3
3
3
3
3
3
3
3
3
3
3
3
3
3
3
3
3
3
3
3
3
3
3
2
2
2
2
2
2
2
2
2
2
2
2
2
2
2
2
2
2
2
2
2
2
2
2
2
2
2
2
2
2
1
1
1
1
1
1
1
1
1
1
1
1
1
1
1
1
1
1
1
0
0
0
0
0
0
0
0
0
0
0
0
0
0
0
0
0
0
0
0
0
0
0
0
0
0
0
0
0
0
0
0
0
0
0
0
0
0
0
0
0
0
0
0
0
0
0
0
0
0
0
0
0
0
0
0
0
0
0
0
0
0
0
0
0
0
0
0
0
0
0
0
0
0
0
0
0
0
0
0
0
0
0
0
0
0
0
0
0
0
0
0
0
0
0
0
0
0
0
0
0
0
0
0
0
0
0
0
0
0
0
0
0
0
0
0
0
0
0
0
0
0
0
0
0
0
0
0
0
0
0
0
0
0
0
0
0
0
0
0
0
0
0
0
0
0
0
0
0
0
0
0
0
0
0
0
0
0
0
0
0
0
0
0
0
0
0
0
0
0
0
0
0
0
0
0
0
0
0
0
0
0
0
0
0
0
0
0
0
0
0
0
0
0
0
0
0
0
0
0
0
0
0
0
0
0
0
0
0
0
0
0
0
0
0
0
0
0
0
0
0
0
0
0
0
0
0
0
0
0
0
0
0
0
0
0
0
0
0
0
0
0
0
0
0
0
0
0
0
0
0
0
0
0
0
0
0
0
0
0
0
0
0
0
0
0
0
0
0
0
0
0
0
0
0
0
0
0
0
0
0
0
0
0
0
0
0
0
0
0
0
0
0
0
0
0
0
0
0
0
0
0
0
0
0
0
0
0
0
0
0
0
0
0
0
0
0
0
0
0
0
0
0
0
0
0
0
0
0
0
0
0
0
0
0
0
0
0
0
0
0
0
0
0
0
0
0
0
0
0
0
0
0
0
0
0
0
0
0
0
0
0
0
0
0
0
0
0
0
0
0
0
0
0
0
0
0
0
0
0
0
0
0
0
0
0
0
0
0
0
0
0
0
0
0
0
0
0
0
0
0
0
0
0
0
0
0
0
0
0
0
0
0
0
0
0
0
0
0
0
0
0
0
0
0
0
0
0
0
0
0
0
0
0
0
0
0
0
0
0
0
0
0
0
0
0
0
0
0
0
0
0
0
0
0
0
0
0
0
0
0
0
0
0
0
0
0
0
0
0
0
0
0
0
0
1
1
1
1
1
1
1
1
1
1
1
1
1
1
1
1
1
1
1
1
1
1
1
1
1
1
1
1
1
1
1
1
1
1
1
1
1
1
1
1
1
1
1
1
1
1
1
1
1
1
1
1
1
1
1
1
1
0
0
0
0
0
0
0
0
0
0
0
0
0
0
0
0
0
0
0
0
0
0
0
0
0
0
0
0
0
0
0
0
0
0
0
0
0
0
0
0
0
0
0
0
0
0
0
0
0
0
0
0
0
0
0
0
0
0
0
0
0
0
0
0
0
0
0
0
0
0
0
0
0
0
0
0
0
0
0
0
0
0
0
0
0
0
0
0
0
0
0
0
0
0
0
0
0
0
0
0
0
0
0
0
0
0
0
0
0
0
0
0
0
0
0
0
0
0
0
0
0
0
0
0
0
0
0
0
0
0
0
0
0
0
0
0
0
0
0
0
0
0
0
0
0
0
0
0
0
0
0
0
0
0
0
0
0
0
0
0
0
0
0
0
0
0
0
0
0
0
0
0
0
0
0
0
0
0
0
0
0
0
0
0
0
0
0
0
0
0
0
0
1
1
1
1
1
1
1
1
1
1
1
1
1
1
1
1
1
1
1
1
1
1
1
1
1
1
1
1
1
1
1
1
1
1
1
1
1
1
1
1
1
1
1
1
1
1
1
1
1
1
1
1
1
1
1
1
1
0
0
0
0
0
0
0
0
0
0
0
0
0
0
0
0
0
0
0
0
0
0
0
0
0
0
0
0
0
0
0
0
0
0
0
0
0
0
0
0
0
0
0
0
0
0
0
0
0
0
0
0
0
0
0
0
0
0
0
0
0
0
0
0
0
0
0
0
0
0
0
0
0
0
0
0
0
0
0
0
0
0
0
0
0
0
0
0
0
0
0
0
0
0
0
0
0
0
0
0
0
0
0
0
0
0
0
0
0
0
0
0
0
0
0
0
0
0
0
0
0
0
0
0
0
0
0
0
0
0
0
0
0
0
0
0
0
0
0
0
0
0
0
0
0
0
0
0
0
0
0
0
0
0
0
0
0
0
0
0
0
0
0
0
0
0
0
0
0
0
0
0
0
0
0
0
0
0
0
0
0
0
0
0
0
0
0
0
0
0
0
0
0
0
0
0
0
0
0
0
0
0
0
0
0
0
0
0
0
0
0
0
0
0
0
0
0
0
0
0
0
0
0
0
0
0
0
0
0
0
0
0
0
0
0
0
0
0
0
0
0
0
0
0
0
0
0
0
0
0
0
0
0
0
0
0
0
0
0
0
0
0
0
0
0
0
0
0
0
0
0
0
0
0
0
0
0
0
0
0
0
0
0
0
0
0
0
0
0
0
0
0
0
0
0
0
0
0
0
0
0
0
0
0
0
0
0
0
0
0
0
0
0
0
0
0
0
0
0
0
0
0
0
0
0
0
0
0
0
0
0
0
0
0
0
0
0
0
0
0
0
0
0
0
0
0
0
0
0
0
0
0
0
0
0
0
0
0
0
0
0
0
0
0
0
0
0
0
0
0
0
0
0
0
0
0
0
0
0
0
0
0
0
0
0
0
0
0
0
0
0
0
0
0
0
0
0
0
0
0
0
0
0
0
0
0
0
0
0
0
0
0
0
0
0
0
0
0
0
0
0
0
0
0
0
0
0
0
0
0
0
0
0
0
0
0
0
0
0
0
0
0
0
0
0
0
0
0
0
0
0
0
0
0
0
0
0
0
0
0
0
0
0
0
0
0
0
0
0
0
0
0
0
0
0
0
0
0
0
0
0
0
0
0
0
0
0
0
0
0
0
0
0
0
0
0
0
0
0
0
0
0
0
0
0
0
0
0
0
0
0
0
0
0
0
0
0
0
0
0
0
0
0
0
0
0
0
0
0
0
0
0
0
0
0
0
0
0
0
0
0
0
0
0
0
0
0
0
0
0
0
0
0
0
0
0
0
0
0
0
0
0
0
0
0
0
0
0
0
0
0
0
0
0
0
0
0
0
0
0
0
0
0
0
0
0
0
0
0
0
0
0
0
0
0
0
0
0
0
0
0
0
0
0
0
0
0
0
0
0
0
0
0
0
0
0
0
0
0
0
0
0
0
0
0
0
0
0
0
0
0
0
0
0
0
0
0
0
0
0
0
0
0
0
0
0
0
0
0
0
0
0
0
0
0
0
0
0
0
0
0
0
0
0
0
0
0
0
0
0
0
0
0
0
0
0
0
0
0
0
0
0
0
0
0
0
0
0
0
0
0
0
0
0
0
0
0
0
0
0
0
0
0
0
0
0
0
0
0
0
0
0
0
0
0
0
0
0
0
0
0
0
0
0
0
0
0
0
0
0
0
0
0
0
0
0
0
0
0
0
0
0
0
0
0
0
0
0
0
0
0
0
0
0
0
0
0
0
0
0
0
0
0
0
0
0
0
0
0
0
0
0
0
0
0
0
0
0
0
0
0
0
0
0
0
0
0
0
0
0
0
0
0
0
0
0
0
0
0
0
0
0
0
0
0
0
0
0
0
0
0
0
0
0
0
0
0
0
0
0
0
0
0
0
0
0
0
0
0
0
0
0
0
0
0
0
0
0
0
0
0
0
0
0
0
0
0
0
0
0
0
0
0
0
0
0
0
0
0
0
0
0
0
0
0
0
0
0
0
0
0
0
0
0
0
0
0
0
0
0
0
0
0
0
0
0
0
0
0
0
0
0
0
0
0
0
0
0
0
0
0
0
0
0
0
0
0
0
0
0
0
0
0
0
0
0
0
0
0
0
0
0
0
0
0
0
0
0
0
0
0
0
0
0
0
0
0
0
0
0
0
0
0
0
0
0
0
0
0
0
0
0
0
0
0
0
0
0
0
0
0
0
0
0
0
0
0
0
0
0
0
0
0
0
0
0
0
0
0
0
0
0
0
0
0
0
0
0
0
0
0
0
0
0
0
0
0
0
0
0
0
0
0
0
0
0
0
0
0
0
0
0
0
0
0
0
0
0
0
0
0
0
0
0
0
0
0
0
0
0
0
0
0
0
0
0
0
0
0
0
0
0
0
0
0
0
0
0
0
0
0
0
0
0
0
0
0
0
0
0
0
0
0
0
0
0
0
0
0
0
0
0
0
0
0
0
0
0
0
0
0
0
0
0
0
0
0
0
0
0
0
0
0
0
0
0
0
0
0
0
0
0
0
0
0
0
0
0
0
0
0
0
0
0
0
0
0
0
0
0
0
0
0
0
0
0
0
0
0
0
0
0
0
0
0
0
0
0
0
0
0
0
0
0
0
0
0
0
0
0
0
0
0
0
0
0
0
0
0
0
0
0
0
0
0
0
0
0
0
0
0
0
0
0
0
0
0
0
0
0
0
0
0
0
0
0
0
0
0
0
0
0
0
0
0
0
0
0
0
0
0
0
0
0
0
0
0
0
0
0
0
0
0
0
0
0
0
0
0
0
0
0
0
0
0
0
0
0
0
0
0
0
0
0
0
0
0
0
0
0
0
0
0
0
0
0
0
0
0
0
0
0
0
0
0
0
0
0
0
0
0
0
0
0
0
0
0
0
0
0
0
0
0
0
0
0
0
0
0
0
0
0
0
0
0
0
0
0
0
0
0
0
0
0
0
0
0
0
0
0
0
0
0
0
0
0
0
0
0
0
0
0
0
0
0
0
0
0
0
0
0
0
0
0
0
0
0
0
0
0
0
0
0
0
0
0
0
0
0
0
0
0
0
0
0
0
0
0
0
0
0
0
0
0
0
0
0
0
0
0
0
0
0
0
0
0
0
0
0
0
0
0
0
0
0
0
0
0
0
0
0
0
0
0
0
0
0
0
0
0
0
0
0
0
0
0
0
0
0
0
0
0
0
0
0
0
0
0
0
0
0
0
0
0
0
0
0
0
0
0
0
0
0
0
0
0
0
0
0
0
0
0
0
0
0
0
0
0
0
0
0
0
0
0
0
0
0
0
0
0
0
0
0
0
0
0
0
0
0
0
0
0
0
0
0
0
0
0
0
0
0
0
0
0
0
0
0
0
0
0
0
0
0
0
0
0
0
0
0
0
0
0
0
0
0
0
0
0
0
0
0
0
0
0
0
0
0
0
0
0
0
0
0
0
0
0
0
0
0
0
0
0
0
0
0
0
0
0
0
0
0
0
0
0
0
0
0
0
0
0
0
0
0
0
0
0
0
0
0
0
0
0
0
0
0
0
0
0
0
0
0
0
0
0
0
0
0
0
0
0
0
0
0
0
0
0
0
0
0
0
0
0
0
0
0
0
0
0
0
0
0
0
0
0
0
0
0
0
0
0
0
0
0
0
0
0
0
0
0
0
0
0
0
0
0
0
0
0
0
0
0
0
0
0
0
0
0
0
0
0
0
0
0
0
0
0
0
0
0
0
0
0
0
0
0
0
0
0
0
0
0
0
0
0
0
0
0
0
1
1
1
1
1
1
1
1
1
1
1
2
2
2
2
2
2
2
2
2
2
2
2
2
2
2
2
2
2
2
2
2
2
2
2
2
2
2
2
2
2
2
2
2
2
2
2
2
2
2
2
2
2
2
2
2
2
2
2
2
2
2
2
2
2
2
2
2
2
2
2
2
2
2
2
2
2
2
2
2
2
2
2
2
2
2
2
2
2
2
2
2
2
2
2
2
2
2
2
2
2
2
2
2
2
2
2
2
2
2
2
2
2
2
2
2
2
2
2
2
2
2
2
2
2
2
2
2
2
2
2
2
2
2
2
2
2
2
2
2
2
2
2
2
2
2
2
2
2
2
2
2
2
2
2
2
2
2
2
2
2
2
2
2
2
2
2
2
2
2
2
2
2
2
2
2
2
2
2
2
2
2
2
2
2
2
2
2
2
2
2
2
2
2
2
2
2
2
2
2
2
2
2
2
2
2
2
2
2
2
2
2
2
1
1
1
1
1
1
1
1
1
1
1
1
1
1
1
1
1
1
1
1
1
1
0
0
0
0
0
0
0
0
0
0
0
0
0
0
0
0
0
0
0
0
0
0
0
0
0
0
0
0
0
0
0
0
0
0
0
0
0
0
0
0
0
0
0
0
0
0
0
0
0
0
0
0
0
0
0
0
0
0
0
0
0
0
0
0
0
0
0
0
0
0
0
0
0
0
0
0
0
0
0
0
0
0
0
0
0
0
0
0
0
0
0
0
0
0
0
0
0
0
0
0
0
0
0
0
0
0
0
0
0
0
0
0
0
0
0
0
0
0
0
0
0
0
0
0
0
0
0
0
0
0
0
0
0
0
0
0
0
0
0
0
0
0
0
0
0
0
0
0
0
0
0
0
0
0
0
0
0
0
0
0
0
0
0
0
0
0
0
0
0
0
0
0
0
0
0
0
0
0
0
0
0
0
0
0
0
0
0
0
0
0
0
0
0
0
0
0
0
0
0
0
0
0
0
0
0
0
0
0
0
0
0
0
0
0
0
0
0
0
0
0
0
0
0
0
0
0
0
0
0
0
0
0
0
0
0
0
0
0
0
0
0
0
0
0
0
0
0
0
0
0
0
0
0
0
0
0
0
0
0
0
0
0
0
0
0
0
0
0
0
0
0
0
0
0
0
0
0
0
0
0
0
0
0
0
0
0
0
0
0
0
0
0
0
0
0
0
0
0
0
0
0
0
0
0
0
0
0
0
0
0
0
0
0
0
0
0
0
0
0
0
0
0
0
0
0
0
0
0
0
0
0
0
0
0
0
0
0
0
0
0
0
0
0
0
0
0
0
0
0
0
0
0
0
0
0
0
0
0
0
0
0
0
0
0
0
0
0
0
0
0
0
0
0
0
0
0
0
0
0
0
0
0
0
0
0
0
0
0
0
0
0
0
0
0
0
0
0
0
0
0
0
0
0
0
0
0
0
0
0
0
0
0
0
0
0
0
0
0
0
0
0
0
0
0
0
0
0
0
0
0
0
0
0
0
0
0
0
0
0
0
0
0
0
0
0
0
0
0
0
0
0
0
0
0
0
0
0
0
0
0
0
0
0
0
0
0
0
0
0
0
0
0
0
0
0
0
0
0
0
0
0
0
0
0
0
0
0
0
0
0
0
0
0
0
0
0
0
0
0
0
0
1
1
1
1
1
1
1
2
2
2
2
2
2
2
2
2
2
2
2
2
2
2
2
2
2
2
2
2
2
2
2
2
2
2
2
2
2
2
2
2
2
2
2
2
2
2
2
2
2
2
2
2
2
2
2
2
2
2
2
2
2
2
2
2
2
2
2
2
2
2
2
2
2
2
2
2
2
2
2
2
2
2
2
2
2
2
2
2
2
2
2
2
2
2
2
2
2
2
2
2
2
2
2
2
2
2
2
2
2
2
2
2
2
2
2
2
2
2
2
2
2
2
2
2
2
2
2
2
2
1
1
1
1
1
1
1
1
1
1
1
1
1
1
1
1
1
1
1
1
1
1
1
1
1
1
1
1
1
1
1
1
1
1
1
1
1
1
1
1
1
1
1
1
1
1
1
1
1
1
1
1
1
1
1
1
1
1
1
1
1
1
1
1
1
1
1
1
0
0
0
0
0
0
0
0
0
0
0
0
0
0
0
0
0
0
0
0
0
0
0
0
0
0
0
0
0
0
0
0
0
0
0
0
0
0
0
0
0
0
0
0
0
0
0
0
0
0
0
0
0
0
0
0
0
0
0
0
0
0
0
0
0
0
0
0
0
0
0
0
0
0
0
0
0
0
0
0
0
0
0
0
0
0
0
0
0
0
0
0
0
0
0
0
0
0
0
0
0
0
0
0
0
0
0
0
0
0
0
0
0
0
0
0
0
0
0
0
0
0
0
0
0
0
0
0
0
0
0
0
0
0
0
0
0
0
0
0
0
0
0
0
0
0
0
0
0
0
0
0
0
0
0
0
0
0
0
0
0
0
0
0
0
0
0
0
0
0
0
0
0
0
0
0
0
0
0
0
0
0
0
0
0
0
0
0
0
0
0
0
0
0
0
0
0
0
0
0
0
0
0
0
0
0
0
0
0
0
0
0
0
0
0
0
0
0
0
0
0
0
0
0
0
0
0
0
0
0
0
0
0
0
0
0
0
0
0
0
0
0
0
0
0
0
0
0
0
0
0
0
0
0
0
0
0
0
0
0
0
0
0
0
0
0
0
0
0
0
0
0
0
0
0
0
0
0
0
0
0
0
0
0
0
0
0
0
0
0
0
0
0
0
0
0
0
0
0
0
0
0
0
0
0
0
0
0
0
0
0
0
0
0
0
0
0
0
0
0
0
0
0
0
0
0
0
0
0
0
0
0
0
0
0
0
0
0
0
0
0
0
0
0
0
0
0
0
0
0
0
0
0
0
0
0
0
0
0
0
0
0
0
0
0
0
0
0
0
0
0
0
0
0
0
0
0
0
0
0
0
0
0
0
0
1
1
1
1
1
2
2
2
2
2
2
2
2
2
2
2
2
2
2
2
2
2
2
2
2
2
2
2
2
2
2
2
2
2
2
2
2
2
2
2
2
2
2
2
2
2
2
2
2
2
2
2
2
2
2
2
2
2
2
2
2
2
2
2
2
1
1
1
1
1
1
1
1
1
1
1
1
1
1
1
1
1
1
1
1
1
1
1
1
1
1
1
1
1
1
1
1
1
1
1
1
1
1
1
1
1
1
1
1
1
1
1
1
1
1
1
1
1
1
1
1
1
1
1
1
1
1
1
1
1
1
1
1
1
1
1
1
1
1
1
1
1
1
1
1
1
0
0
0
0
0
0
0
0
0
0
0
0
0
0
0
0
0
0
0
0
0
0
0
0
0
0
0
0
0
0
0
0
0
0
0
0
0
0
0
0
0
0
0
0
0
0
0
0
0
0
0
0
0
0
0
0
0
0
0
0
0
0
0
0
0
0
0
0
0
0
0
0
0
0
0
0
0
0
0
0
0
0
0
0
0
0
0
0
0
0
0
0
0
0
0
0
0
0
0
0
0
0
0
0
0
0
0
0
0
0
0
0
0
0
0
0
0
0
0
0
0
0
0
0
0
0
0
0
0
0
0
0
0
0
0
0
0
0
0
0
0
0
0
0
0
0
0
0
0
0
0
0
0
0
0
0
0
0
0
0
0
0
0
0
0
0
0
0
0
0
0
0
0
0
0
0
0
0
0
0
0
0
0
0
0
0
0
0
0
0
0
0
0
0
0
0
0
0
0
0
0
0
0
0
0
0
0
0
0
0
0
0
0
0
0
0
0
0
0
0
0
0
0
0
0
0
0
0
0
0
0
0
0
0
0
0
0
0
0
0
0
0
0
0
0
0
0
0
0
0
0
0
0
0
0
0
0
0
0
0
0
0
0
0
0
0
0
0
0
0
0
0
0
0
0
0
0
0
0
0
0
0
0
0
0
0
0
0
0
0
0
0
0
0
0
0
0
0
0
0
0
0
0
0
0
0
0
0
0
0
0
0
0
0
0
0
0
0
0
0
0
0
0
0
0
0
0
0
0
0
0
0
0
0
0
0
0
0
0
0
0
0
0
0
0
0
0
0
0
1
1
1
1
1
1
1
1
1
1
1
1
0
0
0
0
0
0
0
0
0
0
0
0
0
0
0
0
0
0
0
0
0
0
0
0
0
0
0
0
0
0
0
0
0
0
0
0
0
0
0
0
0
0
0
0
0
0
0
0
0
0
0
0
0
0
0
0
0
0
0
0
0
0
0
0
0
0
0
0
0
0
0
0
0
0
0
0
0
0
0
0
0
0
0
0
0
0
0
0
0
0
0
0
0
0
0
0
0
0
0
0
0
0
0
0
0
0
0
0
0
0
0
0
0
0
0
0
0
0
0
0
0
0
0
0
0
0
0
2
2
2
2
2
2
2
2
2
2
2
2
2
2
2
2
3
3
3
3
3
3
3
4
4
4
4
4
4
4
4
4
4
4
4
4
4
4
4
4
4
5
5
5
5
5
5
5
5
5
5
5
5
5
5
5
5
5
5
5
5
5
5
5
5
5
5
5
5
5
5
5
5
5
5
5
5
5
5
5
5
5
5
5
5
5
5
5
5
5
5
5
5
5
5
5
5
5
5
5
5
5
5
4
4
4
4
4
4
4
3
3
2
2
2
2
2
2
2
2
2
2
2
2
2
2
2
2
3
3
3
3
3
3
3
3
3
3
3
3
5
5
5
5
5
5
5
5
5
5
5
5
5
5
5
5
5
5
5
5
5
5
5
5
5
5
5
5
4
4
4
4
4
4
4
4
4
4
4
4
4
4
4
4
4
4
4
4
4
4
4
4
4
4
4
4
4
4
4
4
4
4
4
4
4
4
4
4
4
4
4
4
4
4
4
4
4
4
4
4
4
4
4
4
4
4
4
4
4
4
4
4
4
4
4
3
3
3
3
3
3
3
3
3
3
3
3
3
3
3
3
3
3
3
3
3
3
3
3
3
3
3
3
3
3
3
3
3
3
3
3
3
3
3
3
3
3
3
3
2
2
2
2
0
0
0
0
0
0
0
0
0
0
0
0
0
0
0
0
0
0
0
0
0
0
0
0
0
0
0
0
0
0
0
0
0
0
0
0
0
0
0
0
0
0
0
0
0
0
0
0
0
0
0
0
0
0
0
0
0
0
0
0
0
0
0
0
0
0
0
0
0
0
0
0
0
0
0
0
0
0
0
0
0
0
0
0
0
0
0
0
0
0
0
0
0
0
0
0
0
0
0
0
0
0
0
0
0
0
0
0
0
0
0
0
0
0
0
0
0
0
0
0
0
0
0
0
0
0
0
0
0
0
0
0
0
0
0
0
0
0
0
0
0
0
0
0
0
0
0
0
0
0
0
0
0
0
0
0
0
0
0
0
0
0
0
0
0
0
0
0
0
0
0
0
0
0
0
0
0
0
0
0
0
0
0
0
0
0
0
0
0
0
0
0
0
0
0
0
0
0
0
0
0
0
0
0
0
0
0
0
0
0
0
0
0
0
0
0
0
0
0
0
0
0
0
0
0
0
0
0
0
0
0
0
0
0
0
0
0
0
0
0
0
0
0
0
0
0
0
0
0
0
0
0
0
0
0
0
0
0
0
0
0
0
0
0
0
0
0
0
0
0
0
0
0
0
0
0
0
0
0
0
0
0
0
0
0
0
0
0
0
0
0
0
0
0
0
0
0
0
0
0
0
0
0
0
0
0
0
0
0
0
0
0
0
0
0
0
0
0
0
0
0
0
0
0
0
0
0
0
0
0
0
0
0
0
0
0
0
0
0
0
0
0
0
0
0
0
0
0
0
0
0
0
0
0
0
0
0
0
0
0
0
0
0
0
0
0
0
0
0
0
0
0
0
0
0
0
0
0
0
0
0
0
0
0
0
0
0
0
0
0
0
0
0
0
0
0
0
0
0
0
0
0
0
0
0
0
0
0
0
0
0
0
0
0
0
0
0
0
0
0
0
0
0
0
0
0
0
0
0
0
0
0
0
0
0
0
0
0
0
0
0
0
0
0
0
0
0
0
0
0
0
0
0
0
0
0
0
0
0
0
0
0
0
0
0
0
0
0
0
0
0
0
0
0
0
0
0
0
0
0
0
0
0
0
0
0
0
0
0
0
0
0
0
0
0
0
0
0
0
0
0
0
0
0
0
0
0
0
0
0
0
0
0
0
0
0
0
0
0
0
0
0
0
0
0
0
0
0
0
0
0
0
0
0
0
0
0
0
0
0
0
0
0
0
0
0
0
0
0
0
0
0
0
0
0
0
0
0
0
0
0
0
0
0
0
0
0
0
0
0
0
0
0
0
0
1
1
1
1
1
1
1
1
1
1
1
1
1
1
1
1
1
1
1
1
1
1
1
1
1
1
1
1
1
1
1
1
1
1
1
1
1
1
1
1
1
1
1
1
1
1
1
1
1
1
1
1
1
1
1
1
1
1
1
1
1
1
1
1
1
1
1
1
1
1
1
1
1
1
1
0
0
0
0
0
0
0
0
0
0
0
0
0
0
0
0
0
0
0
0
0
0
0
0
0
0
0
0
0
0
0
0
0
0
0
0
0
0
0
0
0
0
0
0
0
0
0
0
0
0
0
0
0
0
0
0
0
0
0
0
0
0
0
0
0
0
0
0
0
0
0
0
0
0
0
0
0
0
0
0
0
0
0
0
0
0
0
0
0
0
0
0
0
0
0
0
0
0
0
0
0
0
0
0
0
0
0
0
0
0
0
0
0
0
0
0
0
0
0
0
0
0
0
0
0
0
0
0
0
0
0
0
0
0
0
0
0
0
0
0
0
0
0
0
0
0
0
0
0
0
0
0
0
0
0
0
0
0
0
0
0
0
0
0
0
0
0
0
0
0
0
0
0
0
0
0
0
0
0
0
0
0
0
0
0
0
0
0
0
0
0
0
0
0
0
0
0
0
0
0
0
0
0
0
0
0
0
0
0
0
0
0
0
0
0
0
0
0
0
0
0
0
0
0
0
0
0
0
0
0
0
0
0
0
0
0
0
0
0
0
0
0
0
0
0
0
0
0
0
0
0
0
0
0
0
0
0
0
0
0
0
0
0
0
0
0
0
0
0
0
0
0
0
0
0
0
0
0
0
0
0
0
0
0
0
0
0
0
0
0
0
0
0
0
0
0
0
0
0
0
0
0
0
0
0
0
0
0
0
0
0
0
0
0
0
0
0
0
0
0
0
0
0
0
0
0
0
0
0
0
0
0
0
0
0
0
0
0
0
0
0
0
0
0
0
0
0
0
0
0
0
0
0
0
0
0
0
0
0
0
0
0
0
0
0
0
0
0
0
0
0
0
0
1
1
1
1
1
1
1
1
1
1
1
1
1
1
2
2
2
2
2
2
2
2
2
2
2
2
2
2
2
2
2
2
2
2
2
2
2
2
2
2
2
2
2
2
2
2
2
2
2
2
2
2
2
2
2
2
2
2
2
2
2
2
2
2
2
2
2
2
2
2
2
2
2
2
2
2
2
2
2
2
2
2
2
2
2
2
2
2
2
2
2
2
2
2
2
2
2
2
2
2
2
2
2
2
2
2
2
2
2
2
2
2
2
2
2
2
2
2
2
2
2
2
2
2
2
2
2
2
2
2
2
2
2
2
2
2
2
2
2
2
2
2
2
2
2
2
2
2
2
2
2
2
2
2
2
2
2
2
2
2
2
2
2
2
2
2
2
2
2
2
2
2
2
2
2
2
2
2
2
2
2
2
2
2
2
2
2
2
2
2
2
2
2
2
2
2
2
2
2
2
2
2
2
2
2
2
2
2
2
2
2
2
2
2
2
2
2
2
2
2
2
2
2
2
2
2
2
2
2
2
2
2
2
2
2
2
2
2
2
2
2
2
2
2
2
2
3
3
3
3
3
3
3
3
3
3
3
3
3
3
3
3
3
3
3
3
3
3
3
3
3
3
3
3
3
3
3
3
3
3
3
3
3
3
3
3
3
3
3
3
3
3
3
3
3
3
3
3
3
3
3
3
3
3
2
2
2
2
2
2
2
2
2
2
2
2
2
2
2
2
2
2
2
2
2
2
2
2
2
2
2
2
2
2
2
2
2
2
2
2
2
2
2
2
2
2
2
2
2
2
2
2
2
2
2
2
2
2
2
2
2
2
2
2
2
2
2
2
2
2
2
2
2
2
2
2
2
2
1
1
1
1
1
1
1
1
1
1
1
1
0
0
0
1
1
1
1
1
1
1
1
1
1
1
1
1
1
1
1
1
1
1
1
1
1
1
1
1
1
1
1
1
1
1
1
1
1
1
1
1
1
1
2
2
2
2
2
2
2
2
2
2
2
2
2
2
2
2
2
2
2
2
2
2
2
2
2
2
2
2
2
2
2
2
2
2
2
2
2
2
2
2
2
2
2
2
2
2
2
2
2
2
2
2
2
2
2
2
2
2
2
2
2
2
2
2
2
2
2
2
2
2
2
2
2
2
2
2
2
2
2
2
2
2
2
2
2
2
2
2
2
2
2
2
2
2
2
2
2
2
2
2
2
2
2
2
2
2
2
2
2
2
2
2
2
2
1
1
1
1
1
1
1
1
1
1
2
2
2
2
2
1
1
1
1
1
1
1
1
0
0
0
0
0
0
0
0
0
0
0
0
0
0
0
0
0
0
0
0
0
0
0
0
0
0
0
0
0
0
0
0
0
0
0
0
0
0
0
0
0
0
0
0
0
0
0
0
0
0
0
0
0
0
0
0
0
0
0
0
0
0
0
0
0
0
0
0
0
0
0
0
0
0
0
0
0
0
0
0
0
0
0
0
0
0
0
0
0
0
0
0
0
0
0
0
0
0
0
0
0
0
0
0
0
0
0
0
0
0
0
0
0
0
0
0
0
0
0
0
0
0
0
0
0
0
0
0
0
0
0
0
0
0
0
0
0
0
0
0
0
0
0
0
0
0
0
0
0
0
0
0
0
0
0
0
0
0
0
0
0
0
0
0
0
0
0
0
0
0
0
0
0
0
0
0
0
0
0
0
0
0
0
0
0
0
0
0
0
0
0
0
0
0
0
0
0
0
0
0
0
1
1
1
1
1
1
1
1
1
1
1
1
1
1
1
1
1
1
1
1
2
2
2
2
2
2
2
2
2
2
2
2
2
2
2
2
2
2
2
2
2
2
2
2
2
2
2
2
2
2
2
2
2
2
2
2
2
2
2
2
2
2
2
3
3
3
3
3
3
3
3
3
3
3
3
3
3
3
3
3
3
3
3
3
3
3
4
4
4
5
5
5
5
5
5
5
5
5
5
5
5
5
5
5
5
5
5
5
5
5
5
5
5
5
5
5
5
5
5
5
5
5
5
5
5
5
5
5
5
5
5
5
5
5
5
5
5
5
5
5
5
5
5
5
5
5
5
5
5
5
5
5
5
5
5
5
5
5
5
5
5
5
5
5
5
5
5
5
5
5
5
5
5
5
5
5
5
5
5
5
5
5
5
5
5
5
5
5
5
4
4
4
4
4
4
4
4
4
4
4
4
4
4
4
4
4
4
4
3
3
3
3
3
3
3
3
3
3
3
3
3
2
2
2
2
2
2
2
2
2
2
1
1
1
1
1
1
1
1
1
1
1
1
1
1
1
1
1
1
1
1
1
1
1
1
0
0
0
0
0
0
0
0
0
0
0
0
0
0
0
0
0
0
0
0
0
0
0
0
0
0
0
0
0
0
0
0
0
0
0
0
0
0
0
0
0
0
0
0
0
0
0
0
0
0
0
0
0
0
0
0
0
0
0
0
0
0
0
0
0
0
0
0
0
0
0
0
0
0
0
0
0
0
0
0
0
0
0
0
0
0
0
0
0
0
0
0
0
0
0
0
0
0
0
0
0
0
0
0
0
0
0
0
0
0
0
0
0
0
0
0
0
0
0
0
0
0
0
0
0
0
0
1
1
1
1
1
1
1
1
1
1
1
1
1
1
1
1
2
2
2
2
2
2
2
2
2
2
2
2
2
2
2
2
2
2
2
2
2
2
2
2
2
2
2
2
2
2
2
2
2
2
2
2
2
2
2
2
2
1
1
1
1
1
1
1
1
1
1
1
1
1
1
1
1
1
1
1
1
1
1
1
1
1
1
1
1
1
1
1
1
1
1
1
1
1
1
1
1
1
1
1
1
1
1
1
1
1
1
1
1
1
1
1
1
1
1
1
1
1
1
1
1
0
0
0
0
0
0
0
0
0
0
1
1
1
1
1
1
1
1
1
1
0
0
0
0
0
0
0
0
0
0
0
0
0
0
0
0
0
0
0
0
0
0
0
0
0
0
0
0
0
0
0
0
0
0
0
0
0
0
0
0
0
0
0
0
0
0
0
0
0
0
0
0
0
0
0
0
0
0
0
0
0
0
0
0
0
0
0
0
0
0
0
0
0
0
0
0
0
0
0
0
0
0
0
0
0
0
0
0
0
0
0
0
0
0
0
0
0
0
1
1
1
1
1
1
1
1
1
1
1
1
1
1
1
1
1
1
1
1
1
1
1
1
1
1
1
1
1
1
1
1
1
0
0
0
0
0
0
0
0
0
0
0
0
0
0
0
0
0
0
0
0
0
0
0
0
0
0
0
0
0
0
0
0
0
0
0
0
0
0
0
0
0
0
0
0
0
0
0
0
0
0
0
0
0
0
0
0
0
0
0
0
0
0
0
0
1
1
1
1
1
1
1
1
1
1
2
2
2
2
2
2
2
2
2
2
2
2
2
2
2
2
2
2
2
2
2
2
2
2
2
2
2
2
2
2
2
2
2
2
2
2
2
2
2
2
2
2
2
2
2
2
2
2
1
1
1
1
1
1
1
1
1
1
1
1
1
1
1
1
1
1
1
1
1
1
1
1
1
1
1
1
1
1
1
1
1
1
1
1
1
1
1
1
1
1
1
1
1
1
1
1
1
1
1
1
1
1
1
1
1
1
1
1
1
1
1
1
1
1
1
1
1
1
1
1
1
1
1
1
1
1
1
1
1
1
1
1
1
1
1
1
1
1
1
1
1
1
1
1
1
1
1
1
1
1
1
1
1
1
1
0
0
0
0
0
0
0
0
0
0
0
0
0
0
0
0
0
0
0
0
0
0
0
0
0
0
0
0
0
0
0
0
0
0
0
0
0
0
0
0
0
0
0
0
0
0
0
0
0
0
0
0
0
0
0
0
0
0
0
0
0
0
0
0
0
0
0
0
0
0
0
0
0
0
0
0
0
0
0
0
0
0
0
0
0
0
0
0
0
0
0
0
0
0
0
0
0
0
0
0
0
0
0
0
0
0
0
0
0
0
0
0
0
0
0
0
0
0
0
0
0
0
0
0
0
0
0
0
0
0
0
0
0
0
0
0
0
0
0
0
0
0
0
0
0
0
0
0
0
0
0
0
0
0
0
0
0
0
0
0
0
0
0
0
0
0
0
0
0
0
0
0
0
0
0
0
0
0
0
0
0
0
0
0
0
0
0
0
0
0
0
0
0
0
0
0
0
0
0
0
0
0
0
0
0
0
0
0
0
0
0
0
0
0
0
0
0
0
0
0
0
0
0
0
0
0
0
0
0
0
0
0
0
0
0
0
0
0
0
0
0
0
0
0
0
0
0
0
0
0
0
0
0
0
0
0
0
0
0
0
0
0
0
0
0
0
0
0
0
0
0
0
0
0
0
0
0
0
0
0
0
0
0
0
0
0
0
0
0
0
0
0
0
0
0
0
0
0
0
0
0
0
0
0
0
0
0
0
0
0
0
0
0
0
0
0
0
0
0
0
0
0
0
0
0
0
0
0
0
0
0
0
0
0
0
0
0
0
0
0
0
0
0
0
0
0
0
0
0
0
0
0
0
0
0
0
0
0
0
0
0
0
0
0
0
0
0
0
0
0
0
0
0
0
0
0
0
0
0
0
0
0
0
0
0
0
0
0
0
0
0
0
0
0
0
0
0
0
0
0
0
0
0
0
0
0
0
0
0
0
0
0
0
0
0
0
0
0
0
0
0
0
0
0
0
0
0
0
0
0
0
0
0
0
0
0
0
0
0
0
0
0
0
0
0
0
0
0
0
0
0
0
0
0
0
0
0
0
0
0
0
0
0
0
0
0
0
0
0
0
0
0
0
0
0
0
0
0
0
0
0
0
0
0
0
0
0
0
0
0
0
0
0
0
0
0
0
0
0
0
0
0
0
0
0
0
0
0
0
0
0
0
0
0
0
0
0
0
0
0
0
0
0
0
0
0
0
0
0
0
0
0
0
0
0
0
0
0
0
0
0
0
0
0
0
0
0
0
0
0
0
0
0
0
0
0
0
0
0
0
0
0
0
0
0
0
0
0
0
0
0
0
0
0
0
0
0
0
0
0
0
0
0
0
0
0
0
0
0
0
0
0
0
0
0
0
0
0
0
0
0
0
0
0
0
0
0
0
0
0
0
0
0
0
0
0
0
0
0
0
0
0
0
0
0
0
0
0
0
0
0
0
0
0
0
0
0
0
0
0
0
0
0
0
0
0
0
0
0
0
0
0
0
0
0
0
0
0
0
0
0
0
0
0
0
0
0
0
0
0
0
0
0
0
0
0
0
0
0
0
0
0
0
0
0
0
0
0
0
0
0
0
0
0
0
0
0
0
0
0
0
0
0
0
0
0
0
0
0
0
0
0
0
0
0
0
0
0
0
0
0
0
0
0
0
0
0
0
0
0
0
0
0
0
0
0
0
0
0
0
0
0
0
0
0
0
0
0
0
0
0
0
0
0
0
0
0
0
0
0
0
0
0
0
0
0
0
0
0
0
0
0
0
0
0
0
0
0
0
0
0
0
0
0
0
0
0
0
0
0
0
0
0
0
0
0
0
0
0
0
0
0
0
0
0
0
0
0
0
0
0
0
0
0
0
0
0
0
0
0
0
0
0
0
0
0
0
0
0
0
0
0
0
0
0
0
0
0
0
0
0
0
0
0
0
0
0
0
0
0
0
0
0
0
0
0
0
0
0
0
0
0
0
0
0
0
0
0
0
0
0
0
0
0
0
0
0
0
0
0
0
0
0
0
0
0
0
0
0
0
0
0
0
0
0
0
0
0
0
0
0
0
0
0
0
0
0
0
0
0
0
0
0
0
0
0
0
0
0
0
0
0
0
0
0
0
0
0
0
0
0
0
0
0
0
0
0
0
0
0
0
0
0
0
0
0
0
0
0
0
0
0
0
0
0
0
0
0
0
0
0
0
0
0
0
0
0
0
0
0
0
0
0
0
0
0
0
0
0
0
0
0
0
0
0
0
0
0
0
0
0
0
0
0
0
0
0
0
0
0
0
0
0
0
0
0
0
0
0
0
0
0
0
0
0
0
0
0
0
0
0
0
0
0
0
0
0
0
0
0
0
0
0
0
0
0
0
0
0
0
0
0
0
0
0
0
0
0
0
1
1
1
1
1
1
1
1
1
1
1
1
1
1
1
1
1
1
1
1
1
1
1
1
1
1
1
1
1
1
1
1
1
1
1
1
1
1
1
1
1
1
1
1
1
1
1
1
1
1
1
1
1
1
1
1
1
1
1
1
1
1
1
1
1
1
1
1
1
1
1
1
1
1
1
1
1
1
1
1
1
1
1
1
1
1
1
1
1
1
1
1
1
1
1
1
1
1
1
1
1
1
1
1
1
1
1
0
0
0
0
0
0
0
0
0
0
0
0
0
0
0
0
0
0
0
0
0
0
0
0
0
0
0
0
0
0
0
0
0
0
0
0
0
0
0
0
0
0
0
0
0
0
0
0
0
0
0
0
0
0
0
0
0
0
0
0
0
0
0
0
0
0
0
0
0
0
0
0
0
0
0
0
0
0
0
0
0
0
0
0
0
0
0
0
0
0
0
0
0
0
0
0
0
0
0
0
0
0
0
0
0
0
0
0
0
0
0
0
0
0
0
0
0
0
0
0
0
0
0
0
0
0
0
0
0
0
0
0
0
0
0
0
0
0
0
0
0
0
0
0
0
0
0
0
0
0
0
0
0
0
0
0
0
0
0
0
0
0
0
0
0
0
0
0
0
0
0
0
0
0
0
0
0
0
0
0
0
0
0
0
0
0
0
0
0
0
0
0
0
0
0
0
0
0
0
0
0
0
0
0
0
0
0
0
0
0
0
0
0
0
0
0
0
0
0
0
0
0
0
0
0
0
0
0
0
0
0
0
0
0
0
0
0
0
0
0
0
0
0
0
0
0
0
0
0
0
0
0
0
0
0
0
0
0
0
0
0
0
0
0
0
0
0
0
0
0
0
0
0
0
0
0
0
0
0
0
0
0
0
0
0
0
0
0
0
0
0
0
0
0
0
0
0
0
0
0
0
0
0
0
0
0
1
1
1
1
1
1
1
1
1
1
1
1
1
1
1
1
1
1
1
1
1
1
1
1
1
1
1
1
1
1
1
1
1
1
1
1
1
1
1
1
1
1
2
2
2
2
2
2
2
2
2
2
2
2
2
2
2
2
2
2
2
2
2
2
2
2
2
2
2
2
2
2
2
2
2
2
2
2
2
2
2
2
2
2
2
2
2
2
2
2
2
2
2
2
2
2
2
2
2
2
2
2
2
2
2
2
2
2
2
2
2
1
1
1
1
1
1
1
1
1
1
1
1
1
1
1
2
2
2
2
2
2
2
2
2
2
2
2
2
2
2
2
2
2
2
2
3
3
3
3
3
3
3
3
3
3
3
3
3
3
3
3
4
4
4
4
4
4
4
4
4
4
4
4
4
4
4
4
4
4
4
4
4
3
3
3
3
3
3
3
3
3
3
3
2
2
2
2
2
2
2
2
2
2
2
2
2
2
2
2
2
2
2
2
2
2
2
2
2
2
2
2
2
2
2
2
2
2
2
2
2
2
2
2
2
2
2
2
2
2
2
2
2
2
2
2
2
2
2
2
2
2
2
2
2
2
2
2
2
2
2
2
2
2
2
2
2
2
2
2
2
2
2
2
2
2
2
2
2
2
2
2
2
3
3
3
3
3
2
2
2
2
2
2
2
2
2
2
2
2
2
2
2
2
2
2
2
2
2
2
2
2
2
2
2
2
2
2
2
2
2
2
2
2
2
2
2
2
2
2
2
3
3
3
3
3
3
3
3
3
3
3
3
3
3
3
3
3
3
3
3
3
3
3
3
3
3
3
3
3
3
3
3
3
3
3
3
3
3
3
3
3
3
3
3
3
3
3
3
3
3
3
3
3
3
3
3
3
3
3
3
3
3
2
2
2
2
2
2
2
2
2
2
2
2
2
2
2
2
2
2
2
2
2
2
2
2
2
2
2
2
2
2
2
2
2
2
2
2
2
2
2
2
2
1
0
0
0
0
0
0
0
0
0
0
0
0
0
0
0
0
0
0
0
0
0
0
0
0
0
0
0
0
0
0
0
0
0
0
0
0
0
1
1
1
1
1
1
1
1
1
1
1
1
1
1
1
1
1
1
1
1
1
1
1
1
1
1
1
1
1
1
1
1
1
1
1
1
1
1
1
1
1
1
1
1
1
1
1
1
1
1
1
1
1
1
1
1
1
1
1
1
1
1
1
1
1
1
1
1
1
1
1
1
1
1
1
1
1
1
1
1
1
1
1
1
1
1
1
1
1
1
1
1
1
1
1
1
1
1
1
1
1
1
1
1
1
1
1
1
1
1
1
1
1
1
1
1
1
1
1
1
1
1
1
1
1
1
1
1
1
1
1
1
1
1
2
2
2
2
2
2
2
2
2
2
2
2
2
2
2
2
2
2
2
1
1
1
1
1
1
1
1
1
1
0
0
0
0
0
0
0
0
0
0
0
0
0
0
0
0
0
0
0
0
0
0
0
0
0
0
0
0
0
0
0
0
0
0
0
0
0
0
0
0
0
0
0
0
0
0
0
0
0
0
1
1
2
2
2
2
2
2
2
2
2
2
2
2
2
2
2
2
2
2
2
2
2
2
2
2
2
2
2
2
2
2
2
2
2
2
2
2
2
2
2
2
2
2
2
2
2
2
2
2
2
2
2
2
2
2
2
2
2
2
2
2
2
2
2
2
2
2
2
2
2
2
2
2
2
2
2
2
2
2
2
2
2
2
2
2
2
2
2
2
2
2
2
2
2
2
2
2
2
2
2
2
2
2
2
2
2
2
2
2
2
2
2
2
2
2
2
2
2
2
2
2
2
2
2
2
2
2
2
2
2
2
2
2
2
2
2
2
2
2
2
2
1
1
1
1
1
1
1
1
1
1
1
1
1
1
1
1
1
1
1
1
1
1
1
1
1
1
1
1
1
1
1
1
1
1
1
1
1
1
1
1
1
1
1
1
1
1
1
1
1
1
1
1
1
1
1
1
1
1
1
1
1
1
1
1
1
1
1
1
1
1
0
0
0
0
0
0
0
0
0
0
0
0
0
0
0
0
0
0
0
0
0
0
0
0
0
0
0
0
0
0
0
0
0
0
0
0
0
0
0
0
0
0
0
0
0
0
0
0
0
0
0
0
0
0
0
0
0
0
0
0
0
0
0
0
0
0
0
0
0
0
0
0
0
0
0
0
0
0
0
0
0
0
0
0
0
0
0
0
0
0
0
0
0
0
0
0
0
0
0
0
0
0
0
0
0
0
0
0
0
0
0
0
0
0
0
0
0
0
0
0
0
0
0
0
0
0
0
0
0
0
0
0
0
0
0
0
0
0
0
0
0
0
0
0
0
0
0
0
0
1
1
1
1
1
1
1
1
1
1
1
1
1
1
1
1
1
2
2
2
2
2
2
2
1
1
1
1
1
1
1
1
1
1
1
1
1
1
1
1
1
1
1
1
1
1
1
1
1
1
1
1
1
1
1
1
1
1
1
1
1
1
2
2
2
2
2
2
2
2
2
2
2
2
2
2
2
2
2
2
2
2
2
2
2
2
2
2
2
2
2
2
2
2
2
2
2
2
2
2
2
2
2
2
2
2
2
2
2
2
2
2
2
2
2
2
2
2
2
2
2
2
2
2
2
2
2
2
2
2
2
2
2
2
2
2
2
2
2
2
2
2
2
2
2
1
1
1
1
1
1
1
1
1
1
1
1
1
1
1
1
1
1
1
1
1
1
1
1
1
1
1
1
1
1
1
1
1
1
1
1
1
1
1
1
1
1
1
2
2
2
4
5
6
7
7
7
7
7
7
7
7
7
7
7
7
7
7
7
7
7
7
7
7
7
7
7
7
7
7
6
6
6
6
6
7
7
7
6
6
6
6
6
6
6
6
6
6
6
6
6
6
6
6
6
6
6
6
6
6
6
6
6
6
6
6
6
6
6
6
6
7
7
7
7
7
7
7
7
7
7
7
7
7
7
7
7
7
7
7
7
7
7
7
7
7
7
7
7
6
6
6
6
6
6
6
6
6
6
6
6
6
6
6
6
6
6
7
7
7
7
7
7
7
7
7
7
7
7
7
7
7
7
7
7
7
7
7
7
7
6
6
6
5
5
5
5
5
5
5
5
5
5
5
5
5
5
5
5
5
5
5
5
5
5
5
5
5
5
5
5
5
5
5
5
5
5
5
5
5
5
5
5
5
5
5
5
5
5
5
5
5
5
5
5
5
5
5
4
4
4
3
3
3
3
3
3
2
2
2
2
2
2
2
2
2
2
2
2
2
2
2
2
2
2
2
2
2
2
2
2
2
2
2
2
2
2
2
2
2
2
2
2
2
2
2
1
1
1
1
1
1
1
1
1
1
1
1
1
1
1
1
0
0
0
0
0
0
0
0
0
0
0
0
0
0
0
0
0
0
0
0
0
0
0
0
0
0
0
0
0
0
0
0
0
0
0
0
0
0
0
0
0
0
0
0
0
0
0
0
0
0
0
0
0
0
0
0
0
0
0
0
0
0
0
0
0
0
0
0
0
0
0
0
0
0
0
0
0
0
0
0
0
0
0
0
0
0
0
0
0
0
0
0
0
0
0
0
0
0
0
0
0
0
0
0
0
0
0
0
0
0
0
0
0
0
0
0
0
0
0
0
0
0
0
0
0
0
0
0
0
0
0
0
0
0
0
0
0
0
0
0
0
0
0
0
0
0
0
0
0
0
0
0
0
0
0
0
0
0
0
0
0
0
0
0
0
0
0
0
0
0
0
0
0
0
0
0
0
0
0
0
0
0
0
0
0
0
0
0
0
0
0
0
0
0
0
0
0
0
0
0
0
0
0
0
0
0
0
0
0
0
0
0
0
0
0
0
0
0
0
0
0
0
0
0
0
0
0
0
0
0
0
0
0
0
0
0
0
0
0
0
0
0
0
0
0
0
0
0
0
0
0
0
0
0
0
0
0
0
0
0
0
0
0
0
0
0
0
0
0
0
0
0
0
0
0
0
0
0
0
0
0
0
0
0
0
0
0
0
0
0
0
0
0
0
0
0
0
0
0
0
0
0
0
0
0
0
0
0
0
0
0
0
0
0
0
0
0
0
0
0
0
0
0
0
0
0
0
0
0
0
0
0
0
0
0
0
0
0
0
0
0
0
0
0
0
0
0
0
0
0
0
0
0
0
0
0
0
0
0
0
0
0
0
0
0
0
0
0
0
0
0
0
0
0
0
0
0
0
0
0
0
0
0
0
0
0
0
0
0
0
0
0
0
0
0
0
0
0
0
0
0
0
0
0
0
0
0
0
0
0
0
0
0
0
0
0
0
0
0
0
0
0
0
0
0
0
0
0
0
0
0
0
0
0
0
0
0
0
0
0
0
0
0
0
0
0
0
0
0
0
0
0
0
0
0
0
0
0
0
0
0
0
0
0
0
0
0
0
0
0
0
0
0
0
0
0
0
0
0
0
0
0
0
0
0
0
0
0
0
0
0
0
0
0
0
0
0
0
0
0
0
0
0
0
0
0
0
0
0
0
0
0
0
0
0
0
0
0
0
0
0
0
0
0
0
0
0
0
0
0
0
0
0
0
0
0
0
0
0
0
0
0
0
0
0
0
0
0
0
0
0
0
0
0
0
0
0
0
0
0
0
0
0
0
0
0
0
0
0
0
0
0
0
0
0
0
0
0
0
0
0
0
0
0
0
0
0
0
0
0
0
0
0
0
0
0
0
0
0
0
0
0
0
0
0
0
0
0
0
0
0
0
0
0
0
0
0
0
0
0
0
0
0
0
0
0
0
0
0
0
0
0
0
0
0
0
0
0
0
0
0
0
0
0
1
1
1
1
1
1
1
1
1
1
1
1
1
1
1
1
1
1
1
1
1
1
1
1
1
1
1
1
1
1
1
1
1
1
2
2
2
2
2
2
2
2
2
2
2
2
2
2
2
2
2
2
2
2
2
2
2
2
2
2
2
1
1
1
1
1
1
1
1
1
1
1
1
1
1
1
1
1
1
1
1
1
1
1
1
1
1
1
1
1
1
1
1
1
1
1
1
1
1
1
1
1
1
1
1
1
1
1
1
1
1
1
1
1
1
1
1
1
1
1
1
1
1
1
1
1
1
1
1
1
1
1
1
1
1
1
1
1
1
1
1
1
1
1
1
1
1
1
1
1
1
2
2
2
2
2
2
2
2
2
2
2
2
2
2
2
2
2
2
2
2
2
2
2
2
2
2
2
2
2
2
2
2
2
2
1
1
1
1
1
1
1
1
1
1
1
1
1
1
1
1
0
0
0
0
0
0
0
0
0
0
0
0
0
0
0
0
0
0
0
0
0
0
0
0
0
0
0
0
0
0
0
0
0
0
0
0
0
0
0
0
0
0
0
0
0
0
0
0
0
0
0
0
0
0
0
0
0
0
0
0
0
0
0
0
0
0
0
0
0
0
0
0
0
0
0
0
0
0
0
0
0
0
0
0
0
0
0
0
0
0
0
0
0
0
0
0
0
0
0
0
0
0
0
0
0
0
0
0
0
0
0
0
0
0
0
0
0
0
0
0
0
0
0
0
0
0
0
0
0
0
0
0
0
0
0
0
0
0
0
0
0
0
0
0
0
0
0
0
0
0
0
0
0
0
0
0
0
0
0
0
0
0
0
0
0
0
0
0
0
0
0
0
0
0
0
0
0
0
0
0
0
0
0
0
0
0
0
0
0
0
0
0
0
0
0
0
0
0
0
0
0
0
0
0
0
0
0
0
0
0
0
0
0
0
0
0
0
0
0
0
0
0
0
0
0
0
0
0
0
0
0
0
0
0
0
0
0
0
0
0
0
0
0
0
0
0
0
0
0
0
0
0
0
0
0
0
0
0
0
0
0
0
0
0
0
0
0
0
0
0
0
0
0
0
0
0
0
0
0
0
0
0
0
0
0
0
0
0
0
0
0
0
0
0
0
0
0
0
0
0
0
0
0
0
0
0
0
0
0
0
0
0
0
0
0
0
0
0
0
0
0
0
0
0
0
0
0
0
0
0
0
0
0
0
0
0
0
0
0
0
0
0
0
0
0
0
0
0
0
0
0
0
0
0
0
0
0
0
0
0
0
0
0
0
0
0
0
0
0
0
0
0
0
0
0
0
0
0
0
0
0
0
0
0
0
0
0
0
0
0
0
0
0
0
0
0
0
0
0
0
0
0
0
0
0
0
0
0
0
0
0
0
0
0
0
0
0
0
0
0
0
0
0
0
0
0
0
0
0
0
0
0
0
0
0
0
0
0
0
0
0
0
0
0
0
0
0
0
0
0
0
0
0
0
0
0
0
0
0
0
0
0
0
0
0
0
0
0
0
0
0
0
0
0
0
0
0
0
0
0
0
0
0
0
0
0
0
0
0
0
0
0
0
0
0
0
0
0
0
0
0
0
0
0
0
0
0
0
0
0
0
0
0
0
0
0
0
0
0
0
0
0
0
0
0
0
0
0
0
0
0
0
0
0
0
0
0
0
0
0
0
0
0
0
0
0
0
0
0
0
0
0
0
0
0
0
0
0
0
0
0
0
0
0
0
0
0
0
0
0
0
0
0
0
0
0
0
0
0
0
0
0
0
0
0
0
0
0
0
0
0
0
0
0
0
0
0
0
0
0
0
0
0
0
0
0
0
0
0
0
0
0
0
0
0
0
0
0
0
0
0
0
0
0
0
0
0
0
0
0
0
0
0
0
0
0
0
0
0
0
0
0
0
0
0
0
0
0
0
0
0
0
0
0
0
0
0
0
0
0
0
0
0
0
0
0
0
0
0
0
0
0
0
0
0
0
0
0
0
0
0
0
0
0
0
0
0
0
0
0
0
0
0
0
0
0
0
0
0
0
0
0
0
0
0
0
0
0
0
0
0
0
0
0
0
0
0
0
0
0
0
0
0
0
0
0
0
0
0
0
0
0
0
0
0
0
0
0
0
0
0
0
0
0
0
0
0
0
0
0
0
0
0
0
0
0
0
0
0
0
0
0
0
0
0
0
0
0
0
0
0
0
0
0
0
0
0
0
0
0
0
0
0
0
0
0
0
0
0
0
0
0
0
0
0
0
0
0
0
0
0
0
0
0
0
0
0
0
0
0
0
0
0
0
0
0
0
0
0
0
0
0
0
0
0
0
0
0
0
0
0
0
0
0
0
0
0
0
0
0
0
0
0
0
0
0
0
0
0
0
0
0
0
0
0
0
0
0
0
0
0
0
0
0
0
0
0
0
0
0
0
0
0
0
0
0
0
0
0
0
0
0
0
0
0
0
0
0
0
0
0
0
0
0
0
0
0
0
0
0
0
0
0
0
0
0
0
0
0
0
0
0
0
0
0
0
0
0
0
0
0
0
0
0
0
0
0
0
0
0
0
0
0
0
0
0
0
0
0
0
0
0
0
0
0
0
0
0
0
0
0
0
0
0
0
0
0
0
0
0
0
0
0
0
0
0
0
0
0
0
0
0
0
0
0
0
0
0
0
0
0
0
0
0
0
0
0
0
0
0
0
0
0
0
0
0
0
0
0
0
0
0
0
0
0
0
0
0
0
0
0
0
0
0
0
0
0
0
0
0
0
0
0
0
0
0
0
0
0
0
0
0
0
0
0
0
0
0
0
0
0
0
0
0
0
0
0
0
0
0
0
0
0
0
0
1
1
1
1
1
1
1
1
1
1
1
1
1
1
1
1
1
1
1
1
1
1
1
1
1
1
1
1
1
1
1
1
1
1
1
1
1
1
1
1
1
1
1
1
1
1
1
1
1
1
1
1
1
1
1
1
1
1
1
1
1
1
1
1
1
1
1
1
1
1
1
2
2
2
2
2
2
2
2
2
2
2
2
2
2
2
2
2
2
2
2
2
2
2
2
2
2
2
2
2
2
2
2
2
2
2
2
2
2
2
2
2
3
3
3
3
4
4
4
4
4
4
4
4
4
4
4
4
4
4
4
4
3
3
3
3
3
3
3
3
3
3
3
3
3
3
3
3
3
3
3
3
3
3
3
3
3
3
3
3
3
3
3
3
3
3
3
3
3
3
3
3
3
3
3
3
3
3
3
4
4
4
4
4
4
4
4
4
4
4
4
4
4
4
4
4
4
4
4
4
4
4
4
4
4
4
4
4
4
4
4
4
4
4
4
4
4
4
4
4
4
4
4
4
4
4
4
4
3
3
3
3
3
3
3
3
3
3
3
3
3
3
3
3
3
3
3
3
3
3
3
3
3
3
3
3
3
3
3
3
3
3
3
3
3
3
3
3
3
3
3
3
3
3
3
3
3
3
3
3
3
3
3
2
2
2
2
2
2
2
2
2
2
2
2
2
2
2
2
2
2
2
2
2
2
2
2
2
1
1
1
1
1
1
1
1
1
1
1
1
1
1
1
1
0
0
0
0
0
0
0
0
0
0
0
0
0
0
0
0
0
0
0
0
0
0
0
0
0
0
0
0
0
0
0
0
0
0
0
0
0
0
0
0
0
0
0
0
0
0
0
0
0
0
0
0
0
0
0
0
0
0
0
0
0
0
0
0
0
0
0
0
0
0
0
0
0
0
0
0
0
0
0
0
0
0
0
0
0
0
0
0
0
0
0
0
0
0
0
0
0
0
0
0
0
0
0
0
0
0
0
0
0
0
0
0
0
0
0
0
0
0
0
0
0
0
0
0
0
0
0
0
0
0
0
0
0
0
0
0
0
0
0
0
0
0
0
0
0
0
0
0
0
0
0
0
0
0
0
0
0
0
0
0
0
0
0
0
0
0
0
0
0
0
0
0
0
0
0
0
0
0
0
0
0
0
0
0
0
0
0
0
0
0
0
0
0
0
0
0
0
0
0
0
0
0
0
0
0
0
0
0
0
0
0
0
0
0
0
0
0
0
0
0
0
0
0
0
0
0
0
0
0
0
0
0
0
0
0
0
0
0
0
0
0
0
0
0
0
0
0
0
0
0
0
0
0
0
0
0
0
0
0
0
0
0
0
0
0
0
0
0
0
0
0
0
0
0
0
0
0
0
0
0
0
0
0
0
0
0
0
0
0
0
0
0
0
0
0
0
0
0
0
0
0
0
0
0
0
0
0
0
0
0
0
0
0
0
0
0
0
0
0
0
0
0
0
0
0
0
0
0
0
0
0
0
0
0
0
0
0
0
0
0
0
0
0
0
0
0
0
0
0
0
0
0
0
0
0
0
0
0
0
0
0
0
0
0
0
0
0
0
0
0
0
0
0
0
0
0
0
0
0
0
0
0
0
0
0
0
0
0
0
0
0
0
0
0
0
0
0
0
0
0
0
0
0
0
0
0
0
0
0
0
0
0
0
0
0
0
0
0
0
0
0
0
0
0
0
0
0
0
0
0
0
0
0
0
0
0
0
0
0
0
0
0
0
0
0
0
0
0
0
0
0
0
0
0
0
0
0
0
0
0
0
0
0
0
0
0
0
0
0
0
0
0
0
0
0
0
0
0
0
0
0
0
0
0
0
0
0
0
0
0
0
0
0
0
0
0
0
0
0
0
0
0
0
0
0
0
0
0
0
0
0
0
0
0
0
0
0
0
0
0
0
0
0
0
0
0
0
0
0
0
0
0
0
0
0
0
0
0
0
0
0
0
0
0
0
0
0
0
0
0
0
0
0
0
0
0
0
0
0
0
0
0
0
0
0
0
0
0
0
0
0
0
0
0
0
0
0
0
0
0
0
0
0
0
0
0
0
0
0
0
0
0
0
0
0
0
0
0
0
0
0
0
0
0
0
0
0
0
0
0
0
0
0
0
0
0
0
0
0
0
0
0
0
0
0
0
0
0
0
0
0
0
0
0
0
0
0
0
0
0
0
1
1
1
1
1
1
1
1
1
1
1
1
1
1
1
1
1
1
1
1
1
1
1
1
2
2
2
2
2
2
2
2
2
2
2
2
2
2
2
2
2
2
2
2
2
2
2
2
2
2
2
2
2
2
2
2
2
2
2
2
2
2
2
2
2
2
2
2
2
2
2
2
2
2
2
2
2
2
2
2
2
2
2
2
2
2
2
2
2
2
2
2
2
2
2
2
2
2
2
2
2
2
2
2
2
2
2
2
2
2
2
2
2
2
2
2
2
2
2
2
2
2
2
2
2
2
2
2
2
2
2
2
2
2
2
2
2
2
2
2
2
2
2
2
2
2
2
2
2
2
2
2
2
2
2
2
2
2
2
2
2
2
2
1
1
1
1
1
1
1
1
1
1
1
1
1
1
0
0
0
0
0
0
0
0
0
0
0
0
0
0
0
0
0
0
0
0
0
0
0
0
0
0
0
0
0
0
0
0
0
0
0
0
0
0
0
0
0
0
0
0
0
0
0
0
0
0
0
0
0
0
0
0
0
0
0
0
0
0
0
0
0
0
0
0
0
0
0
0
0
0
0
0
0
0
0
0
0
0
0
0
0
0
0
0
0
0
0
0
0
0
0
0
0
0
0
0
0
0
0
0
0
0
0
0
0
0
0
0
0
0
0
0
0
0
0
0
0
0
0
0
0
0
0
0
0
0
0
0
0
0
0
0
0
0
0
0
0
0
0
0
0
0
0
0
0
0
0
0
0
0
0
0
0
0
0
0
0
0
0
0
0
0
0
0
0
0
0
0
0
0
0
0
0
0
0
0
0
0
0
0
0
0
0
0
0
0
0
0
0
0
0
0
0
0
0
0
0
0
0
0
0
0
0
0
0
0
0
0
0
0
0
0
0
0
0
0
0
0
0
0
0
0
0
0
0
0
0
0
0
0
0
0
0
0
0
0
0
0
0
0
0
0
0
0
0
0
0
0
0
0
0
0
0
0
0
0
0
0
0
0
0
0
0
0
0
0
0
0
0
0
0
0
0
0
0
0
0
0
0
0
0
0
0
0
0
0
0
0
0
0
0
0
0
0
0
0
0
0
0
0
0
0
0
0
0
0
0
0
0
0
0
0
0
0
0
0
0
0
0
0
0
0
0
0
0
0
0
0
0
0
0
0
0
0
0
0
0
0
0
0
0
0
0
0
0
0
0
0
0
1
1
1
1
1
1
1
1
1
1
1
1
1
1
1
1
1
1
1
1
1
1
1
1
1
1
1
1
1
1
1
1
1
1
1
1
1
1
1
1
1
1
1
1
1
1
1
1
1
1
1
1
1
1
1
1
1
1
1
1
1
1
1
1
1
1
1
1
1
1
1
1
1
1
1
1
1
1
1
1
1
1
1
1
1
1
1
1
1
1
1
1
1
1
1
1
1
1
1
1
1
1
1
1
1
1
1
1
1
1
1
1
1
1
1
1
1
1
1
1
1
1
1
1
1
1
1
1
1
1
1
1
1
1
1
1
1
1
1
1
1
1
1
1
1
1
1
1
1
1
1
1
1
1
1
1
1
0
0
0
0
0
0
0
0
0
0
0
0
0
0
0
0
0
0
0
0
0
0
0
0
0
0
0
0
0
0
0
0
0
0
0
0
0
0
0
0
0
0
0
0
0
0
0
0
0
0
0
0
0
0
0
0
0
0
0
0
0
0
0
0
0
0
0
0
0
0
0
0
0
0
0
0
0
0
0
0
0
0
0
0
0
0
0
0
0
0
0
0
0
0
0
0
0
0
0
0
0
0
0
0
0
0
0
0
0
0
0
0
0
0
0
0
0
0
0
0
0
0
0
0
0
0
0
0
0
0
0
0
0
0
0
0
0
0
0
0
0
0
0
0
1
1
1
1
1
0
0
0
0
0
0
0
0
0
0
0
0
0
0
0
0
0
0
0
0
0
0
0
0
0
0
0
0
0
0
0
0
0
0
0
0
0
0
0
0
0
0
0
0
0
0
0
0
0
0
0
0
0
0
0
0
0
0
0
0
0
0
0
0
0
0
0
0
0
0
0
0
0
0
0
0
0
0
0
0
0
0
0
0
0
0
0
0
0
0
0
0
0
0
0
0
0
0
0
0
0
0
0
0
0
0
0
0
0
0
0
0
0
0
0
0
0
0
0
0
0
0
0
0
0
0
0
0
0
0
0
0
0
0
0
0
0
0
0
0
0
0
0
0
0
0
0
0
0
0
0
0
0
0
0
0
0
0
0
0
0
0
0
0
0
0
0
0
0
0
0
0
0
0
0
0
0
0
0
0
0
0
0
0
0
0
0
0
0
0
0
0
0
0
0
0
0
0
0
0
0
0
0
0
0
0
0
0
0
0
0
0
0
0
0
0
0
0
0
0
0
0
0
0
0
0
0
0
0
0
0
0
0
0
0
0
0
0
0
0
0
0
0
0
0
0
0
0
0
0
0
0
0
0
0
0
0
0
0
0
0
0
0
0
0
0
0
0
0
0
0
0
0
0
0
0
0
0
0
0
0
0
0
0
0
0
0
0
0
0
0
0
0
0
0
0
0
0
0
0
0
0
0
0
0
0
0
0
0
0
0
0
0
0
0
0
0
0
0
0
0
0
0
0
0
0
0
0
0
0
0
0
0
0
0
0
0
0
0
0
0
0
0
0
0
0
0
0
0
0
0
0
0
0
0
0
0
0
0
0
0
0
0
0
0
0
0
0
0
0
0
0
0
0
0
0
0
0
0
0
0
0
0
0
0
0
0
0
0
0
0
0
0
0
0
0
0
0
0
0
0
0
0
0
0
0
0
0
0
0
0
0
0
0
0
0
0
0
0
0
0
0
0
0
0
0
0
0
0
0
0
0
0
0
0
0
0
0
0
0
0
0
0
0
0
0
0
0
0
0
0
0
0
0
0
0
0
0
0
0
0
0
0
0
0
0
0
0
0
0
0
0
0
0
0
0
0
0
0
0
0
0
0
0
0
0
0
0
0
0
0
0
0
0
0
0
0
0
0
0
0
0
0
0
0
0
0
0
0
0
0
0
0
0
0
0
0
0
0
0
0
0
0
0
0
0
0
0
0
0
0
0
0
0
0
0
0
0
0
0
0
0
0
0
0
0
0
0
0
0
0
0
0
0
0
0
0
0
0
0
0
0
0
0
0
0
0
0
0
0
0
0
0
0
0
0
0
0
0
0
0
0
0
0
0
0
0
0
0
0
0
0
0
0
0
0
0
0
0
0
0
0
0
0
0
0
0
0
0
0
0
0
0
0
0
0
0
0
0
0
0
0
0
0
0
0
0
0
0
0
0
0
0
0
0
0
0
0
0
0
0
0
0
0
0
0
0
0
0
0
0
0
0
0
0
0
0
0
0
0
0
0
0
0
0
0
0
0
0
0
0
0
0
0
0
0
0
0
0
0
0
0
0
0
0
0
0
0
0
0
0
0
0
0
0
0
0
0
0
0
0
0
0
0
0
0
0
0
0
0
0
0
0
0
0
0
0
0
0
0
0
0
0
0
1
1
1
1
1
1
1
1
1
1
1
1
1
1
1
1
1
1
1
1
1
1
1
1
1
1
1
1
1
1
1
1
1
1
1
1
0
0
0
0
0
0
0
0
0
0
0
0
0
0
0
0
1
1
1
1
1
1
1
1
1
1
1
1
1
1
1
1
1
1
1
1
1
1
1
1
1
1
1
1
1
1
1
1
1
1
1
1
1
1
1
1
1
1
1
1
1
1
1
1
1
1
1
1
1
1
1
1
1
1
1
1
1
1
1
1
1
1
1
1
1
1
1
1
1
1
1
1
1
1
1
1
1
1
1
1
1
1
1
1
1
1
1
1
1
1
1
1
1
1
1
1
1
1
1
1
1
1
1
1
1
1
1
1
1
1
1
1
1
1
1
1
1
1
1
1
1
1
1
1
0
0
0
0
0
0
0
0
0
0
0
0
0
0
0
0
0
0
0
0
0
0
0
0
0
0
0
0
0
0
0
0
0
0
0
0
0
0
0
0
0
0
0
0
0
0
0
0
0
0
0
0
0
0
0
0
0
0
0
0
0
0
0
0
0
0
0
0
0
0
0
0
0
0
0
0
0
0
0
0
0
0
0
0
0
0
0
0
0
0
0
0
0
0
0
0
0
0
0
0
0
0
0
0
0
0
0
0
0
0
0
0
0
0
0
0
0
0
0
0
0
0
0
0
0
0
0
0
0
0
0
0
0
0
0
0
0
0
0
0
0
0
0
0
0
0
0
0
0
0
0
0
0
0
0
0
0
0
0
0
0
0
0
0
0
0
0
0
0
0
0
0
0
0
0
0
0
0
0
0
0
0
0
0
0
0
0
1
2
2
2
2
2
2
2
2
2
2
2
2
2
2
3
4
4
4
5
5
5
5
5
5
5
5
5
5
5
5
5
5
5
5
5
5
5
5
5
5
5
5
5
5
5
5
5
5
5
5
5
5
7
7
7
7
7
7
7
7
8
8
8
8
8
8
8
8
8
8
8
8
8
8
8
8
8
8
8
8
8
8
8
8
8
8
8
8
8
8
8
7
7
7
7
7
7
7
7
7
7
7
7
7
7
7
7
7
7
7
7
7
7
7
7
7
7
7
7
7
7
7
7
7
7
7
7
7
7
7
7
7
7
6
6
6
6
6
6
6
6
6
6
6
6
6
6
6
7
7
7
7
7
7
7
5
5
5
5
5
5
5
5
5
5
5
5
5
5
4
3
2
2
0
0
0
0
0
0
0
0
0
0
0
0
0
0
0
0
0
0
0
0
0
0
0
0
0
0
0
0
0
0
0
0
0
0
0
0
0
0
0
0
0
0
0
0
0
0
0
0
0
0
0
0
0
0
0
0
0
0
0
0
0
0
0
0
0
0
0
0
1
1
1
1
1
1
1
1
1
1
1
1
1
1
1
1
1
1
1
1
1
1
1
1
1
1
1
1
1
1
1
1
1
1
1
1
1
1
1
1
1
1
1
1
1
1
1
1
1
1
0
0
0
0
0
0
0
0
0
0
0
0
0
0
0
0
0
0
0
0
0
0
0
0
0
0
0
0
0
0
0
0
0
0
0
0
0
0
0
0
0
0
0
0
0
0
0
0
0
0
0
0
0
0
0
0
0
0
0
0
0
0
0
0
0
0
0
0
0
0
0
0
0
0
0
0
0
0
0
0
0
0
0
0
0
0
0
0
0
0
0
0
0
0
0
0
0
0
0
0
0
0
0
0
0
0
0
0
0
0
0
0
0
0
0
0
0
0
0
0
0
0
0
0
0
0
0
0
0
0
0
0
0
0
0
0
0
0
0
0
0
0
0
0
0
0
0
0
0
0
0
0
0
0
0
0
0
0
0
0
0
0
0
0
0
0
0
0
0
0
0
0
0
0
0
0
0
0
0
0
0
0
0
0
0
0
0
0
0
0
0
0
0
0
0
0
0
0
0
0
0
0
0
0
0
0
0
0
0
0
0
0
0
0
0
0
0
0
0
0
0
0
0
0
0
1
1
1
1
1
1
1
1
1
1
1
1
1
1
1
1
1
1
1
1
1
1
1
1
1
1
1
1
1
1
1
1
1
1
1
1
1
1
1
1
1
1
1
1
1
1
1
1
1
1
1
1
1
1
1
1
1
1
1
1
1
1
1
1
1
1
1
1
1
1
1
1
1
1
1
1
1
1
1
1
1
1
1
1
1
1
1
1
1
1
1
1
1
1
1
1
1
1
1
1
1
1
1
1
1
1
1
1
1
1
1
1
1
1
1
1
1
1
1
1
1
1
1
1
1
1
1
1
1
0
0
0
0
0
0
0
0
0
0
0
0
0
0
0
0
0
0
0
0
0
0
0
0
0
0
0
0
0
0
0
0
0
0
0
0
0
0
0
0
0
0
0
0
0
0
0
0
0
0
0
0
0
0
0
0
0
0
0
0
0
0
0
0
0
0
0
0
0
0
0
0
0
0
0
0
0
0
0
0
0
0
0
0
0
0
0
0
0
0
0
0
0
0
0
0
0
0
0
0
0
0
0
0
0
0
0
0
0
0
0
0
0
0
0
0
0
0
0
0
0
0
0
0
0
0
0
0
0
0
0
0
0
0
0
0
0
0
0
0
0
0
0
0
0
0
0
0
0
0
0
0
0
0
0
0
0
0
0
0
0
0
0
0
0
0
0
0
0
0
0
0
0
0
0
0
0
0
0
0
0
0
0
0
0
0
0
0
0
0
0
0
0
0
0
0
0
0
0
0
0
0
0
0
0
0
0
0
0
0
0
0
0
0
0
0
0
0
0
0
0
0
0
0
0
0
0
0
0
0
0
0
0
0
0
0
0
0
0
0
0
0
0
0
0
0
0
0
0
0
0
0
0
0
0
0
0
0
0
0
0
0
0
0
0
0
0
0
0
0
0
0
0
0
0
0
0
0
0
0
0
0
0
0
0
0
0
0
0
0
0
0
0
0
0
0
0
0
0
0
0
0
0
0
0
0
0
0
0
0
0
0
0
0
0
0
0
0
0
0
0
0
0
0
0
0
0
0
0
0
0
0
0
0
0
0
0
0
0
0
0
0
0
0
0
0
0
0
0
0
0
0
0
0
1
1
1
1
1
1
1
1
1
1
1
1
1
1
1
1
1
1
1
1
1
1
1
1
1
1
1
1
1
1
1
1
1
1
1
1
1
1
1
1
1
1
1
1
1
1
1
1
1
1
1
1
1
1
1
1
1
1
1
1
1
1
1
1
1
1
1
1
1
1
1
1
1
1
1
1
1
1
1
1
1
1
1
1
1
1
1
1
1
1
1
1
1
1
1
1
1
1
1
1
1
1
2
2
2
2
2
2
2
2
2
2
2
2
2
2
2
2
2
2
2
2
2
2
2
2
2
2
2
2
2
2
2
2
2
2
2
2
2
2
2
2
2
2
2
2
2
2
2
2
2
2
2
2
2
2
2
2
2
2
2
2
2
2
2
2
2
2
2
2
2
1
1
1
1
1
1
1
1
1
1
1
1
1
1
1
1
1
1
1
1
1
1
1
1
1
1
1
1
1
1
1
1
1
1
1
1
1
1
1
1
1
1
1
1
1
1
1
1
1
1
1
1
1
1
1
1
1
1
1
1
1
1
1
1
1
1
1
1
1
1
1
0
0
0
0
0
0
0
0
0
0
0
0
0
0
0
0
0
0
0
0
0
0
0
0
0
0
0
0
0
0
0
0
0
0
0
0
0
0
0
0
0
0
0
0
0
0
0
0
0
0
0
0
0
0
0
0
0
0
0
0
0
0
0
0
0
0
0
0
0
0
0
1
1
1
1
1
1
1
1
1
1
1
1
1
1
1
1
1
1
1
1
2
2
2
2
2
2
2
2
2
2
2
2
2
2
2
2
2
2
2
2
2
2
2
2
2
2
2
2
2
2
2
2
2
2
2
2
2
2
2
2
2
2
2
2
2
2
2
2
2
2
2
2
2
2
2
2
2
2
2
2
2
2
2
2
2
2
2
2
2
2
2
2
2
3
3
3
3
3
3
3
3
3
3
3
3
4
4
4
4
4
4
4
4
4
4
4
4
4
4
4
4
4
4
4
4
4
3
3
3
3
3
3
3
3
3
3
3
3
3
3
3
3
3
3
3
3
3
3
3
3
3
3
3
3
3
3
3
3
3
3
3
3
3
3
3
3
3
2
2
2
2
2
2
2
2
2
2
2
2
2
2
2
2
2
2
2
2
2
2
2
2
2
2
2
2
2
2
2
2
2
2
2
2
2
2
2
2
2
2
2
2
2
2
2
2
2
2
2
2
2
2
2
2
2
2
2
2
2
2
2
2
2
2
2
2
2
2
2
2
2
2
2
2
2
2
4
4
4
4
4
4
4
4
4
4
4
4
4
4
4
4
4
4
4
4
4
4
3
3
3
3
3
3
3
3
3
2
2
2
2
2
2
2
2
2
2
2
2
2
2
2
2
2
2
2
2
2
2
2
2
2
2
2
2
2
2
2
2
3
3
3
3
3
3
3
3
3
3
4
4
4
4
4
4
4
4
5
5
5
5
5
5
5
5
5
5
5
5
5
5
5
5
4
4
4
4
4
4
4
4
4
4
4
4
4
4
4
4
4
4
4
4
4
3
3
3
3
3
3
3
3
3
3
3
3
3
3
3
2
2
2
2
2
2
2
2
2
2
2
2
2
2
2
2
2
2
2
2
2
2
2
2
2
2
2
2
2
2
2
2
3
3
3
3
3
3
3
3
3
3
3
3
3
3
3
3
3
3
3
3
3
3
3
3
3
3
3
3
3
3
3
3
3
3
3
3
3
3
3
3
3
3
3
3
3
2
2
2
2
2
2
2
2
2
2
2
2
2
2
2
2
2
2
2
2
2
2
2
2
2
2
2
2
2
2
2
3
3
3
3
3
3
3
3
3
3
3
3
2
2
2
2
2
2
2
2
2
2
2
2
2
2
2
2
2
2
2
2
2
2
2
2
2
2
2
2
2
2
2
2
2
2
2
2
2
2
1
1
1
1
1
1
1
0
0
0
0
0
0
0
0
0
0
0
0
0
0
0
0
0
0
0
0
0
0
0
0
0
0
0
0
0
0
0
0
0
0
0
0
0
0
0
0
0
0
0
0
0
0
0
0
0
0
0
0
0
0
0
0
0
0
0
0
0
0
0
0
0
0
0
0
0
0
0
0
0
0
0
0
0
0
0
0
0
0
0
0
0
0
0
0
0
0
0
0
1
1
1
1
1
2
2
2
2
2
2
2
2
2
2
2
2
2
2
2
2
2
2
2
2
2
2
2
2
2
2
2
2
2
2
2
2
2
2
2
2
2
2
2
2
2
2
2
2
2
2
2
2
2
2
2
2
2
2
2
2
2
2
2
2
2
2
2
2
2
2
2
2
2
2
2
2
2
2
2
2
2
2
2
2
2
2
2
2
3
3
3
3
3
2
2
2
2
2
2
2
2
2
2
2
2
2
2
2
2
2
2
2
2
2
2
2
2
2
2
2
2
2
2
2
2
2
2
2
2
2
2
2
2
2
2
2
2
2
2
2
2
2
2
2
2
2
3
3
3
3
2
2
2
2
2
2
2
2
2
2
3
3
3
4
4
4
4
4
4
4
4
4
4
4
4
4
4
4
3
3
3
3
3
3
3
3
3
3
3
3
3
3
3
3
3
3
3
3
3
3
3
3
3
3
3
3
4
4
5
5
5
5
5
5
5
5
5
5
5
5
5
5
5
5
5
5
5
5
5
5
5
5
5
5
5
5
5
5
5
5
5
5
5
5
5
5
5
5
5
5
5
5
5
5
5
5
5
5
5
5
5
5
5
5
5
5
5
5
5
5
5
6
6
6
6
6
6
6
6
6
5
5
5
5
6
6
6
6
6
6
6
6
6
6
6
6
6
6
6
6
6
6
6
6
5
5
5
5
5
5
5
5
5
5
5
5
5
5
5
5
5
5
5
5
5
5
5
5
5
5
5
5
5
5
5
5
5
5
5
6
7
7
7
7
7
7
7
7
7
7
7
7
7
7
7
7
7
7
7
7
7
7
7
7
7
7
7
7
7
7
7
6
6
6
6
6
6
6
6
6
6
6
6
6
6
6
6
6
6
6
6
6
6
6
6
6
6
6
6
6
6
6
6
6
6
6
6
6
6
6
6
6
6
6
6
6
6
6
6
6
7
7
7
7
7
7
7
7
7
6
6
6
6
6
6
6
6
6
5
5
5
5
5
5
5
5
6
6
7
7
7
7
5
5
5
5
5
5
7
7
9
8
8
9
9
9
10
10
10
10
10
10
10
10
10
10
10
10
10
10
10
10
10
10
10
10
10
10
10
10
10
10
10
10
10
10
10
10
10
10
10
10
10
10
10
10
10
10
10
10
11
11
12
12
12
12
12
12
12
13
13
13
13
13
13
13
13
13
13
13
13
13
13
13
13
13
13
13
13
13
13
13
13
13
13
13
13
13
13
13
13
13
13
13
13
13
13
13
14
14
14
14
13
13
13
13
13
13
13
13
13
13
13
13
12
12
12
12
12
12
12
12
12
12
12
12
12
12
12
12
12
12
12
12
12
12
12
12
12
12
12
12
12
13
13
13
13
13
13
13
13
13
13
13
13
12
12
12
13
14
14
15
15
15
13
12
12
12
11
11
11
11
11
11
11
11
11
11
11
11
12
13
13
13
13
13
13
12
12
12
12
12
12
12
12
12
11
11
11
10
10
10
10
10
10
10
10
10
10
10
11
11
11
10
11
11
11
11
10
10
10
10
10
10
10
10
10
10
9
9
9
9
9
9
9
9
9
9
9
9
9
9
9
9
9
9
10
10
10
10
10
10
10
10
10
10
10
10
10
10
10
10
10
10
10
10
10
10
10
10
10
10
10
10
10
10
10
10
10
10
10
10
10
10
10
10
10
10
10
10
10
10
10
10
10
10
9
9
9
9
9
9
9
9
9
9
9
9
9
9
9
9
9
9
9
9
9
9
9
8
9
9
9
9
9
9
9
9
8
8
7
7
7
7
7
7
7
7
7
7
7
7
7
7
7
7
7
7
7
7
7
7
7
7
7
7
7
7
7
8
8
8
9
9
9
9
9
9
9
8
8
10
11
13
13
13
13
13
14
14
14
13
13
13
13
13
13
13
13
13
13
13
13
13
13
13
13
13
13
13
13
13
13
13
13
13
13
13
13
13
13
13
13
13
13
13
12
12
12
12
12
12
12
12
12
12
12
12
11
11
11
11
11
11
11
11
11
11
11
11
11
11
11
11
10
10
10
10
10
10
10
10
10
10
9
10
12
12
13
14
14
14
14
14
14
14
14
14
13
13
13
13
13
13
13
13
13
13
13
13
13
13
13
12
12
12
12
12
12
13
13
13
13
13
13
13
13
13
13
13
15
15
15
15
15
14
14
14
14
14
14
14
14
14
14
14
14
14
14
15
15
15
15
15
15
15
14
14
14
14
15
14
14
14
14
14
14
14
14
14
14
14
14
13
13
13
13
13
13
13
13
13
13
13
13
13
13
12
12
12
13
13
14
14
14
15
14
14
14
14
14
14
14
14
14
15
15
15
15
15
15
15
15
15
15
15
13
13
13
13
13
13
13
13
13
13
13
15
15
15
15
15
15
15
15
15
15
15
13
13
13
13
13
13
13
13
13
13
13
12
12
11
11
12
13
13
13
13
13
13
13
13
13
13
13
13
12
13
13
13
13
13
13
13
13
13
13
13
13
13
13
13
13
13
13
13
13
13
13
13
13
13
13
13
13
12
12
12
12
12
12
12
12
12
12
12
12
12
12
12
12
12
12
13
13
13
14
15
17
18
19
19
19
19
19
19
19
20
21
21
22
22
21
22
22
22
22
22
22
22
22
22
22
22
22
22
22
22
22
22
22
22
22
22
22
22
22
22
22
22
22
22
22
22
22
22
21
21
21
21
21
21
21
21
21
21
21
21
21
21
21
21
21
20
20
20
20
19
19
19
19
19
20
19
21
21
21
21
21
21
21
21
21
20
20
20
20
20
18
18
18
18
18
18
18
18
18
18
18
18
18
18
18
18
18
18
15
15
15
15
15
15
15
15
15
14
14
13
13
13
13
13
13
13
13
13
13
12
12
12
12
12
10
10
10
10
10
10
10
10
9
9
9
9
9
9
9
9
10
10
10
12
13
13
13
13
13
13
13
13
13
13
13
13
13
13
12
12
13
13
13
13
11
10
10
10
10
10
9
8
7
7
7
7
7
7
7
7
7
7
7
7
7
6
6
6
7
7
7
7
7
7
7
7
7
7
7
7
7
7
7
7
7
7
7
7
6
6
6
6
6
7
6
6
6
6
6
7
7
7
8
8
9
9
9
9
9
9
10
10
10
10
10
10
10
10
10
10
10
10
10
10
10
10
11
11
11
11
11
11
11
11
11
11
11
11
11
11
10
10
10
11
11
11
11
11
11
11
11
11
11
11
11
11
11
11
12
12
12
12
12
12
12
12
12
12
12
12
12
12
12
12
12
13
13
13
13
13
13
13
13
13
13
13
13
13
13
13
14
14
13
13
14
14
14
14
14
14
14
14
14
14
14
14
14
14
13
13
13
13
13
13
13
13
13
13
13
13
13
13
13
13
13
12
11
10
10
10
10
10
10
10
10
11
11
11
10
10
10
10
10
10
9
9
9
9
8
8
8
8
9
9
9
8
8
8
8
8
8
8
8
9
9
9
9
9
9
9
8
8
8
8
8
8
8
8
8
8
7
7
7
7
7
7
7
7
7
7
7
7
7
7
7
8
9
10
10
10
10
10
10
10
10
10
10
10
10
10
10
10
10
10
10
10
10
10
10
10
10
10
9
8
8
7
7
6
6
6
6
6
6
6
6
6
6
6
6
7
7
7
7
7
7
7
7
7
7
9
9
9
9
9
10
10
10
10
10
9
9
9
9
9
9
9
9
9
9
9
10
10
10
10
10
10
11
11
11
11
11
11
11
11
11
11
11
11
11
11
11
11
11
11
11
11
11
11
11
10
10
10
10
11
11
13
13
13
13
12
12
12
13
13
13
13
14
14
14
14
14
14
14
14
14
14
14
14
14
14
14
14
14
14
14
14
14
14
14
14
14
14
14
14
13
13
13
13
13
13
13
13
13
13
13
13
13
13
13
13
13
13
13
13
13
13
13
13
13
13
13
13
13
13
13
13
13
13
13
12
12
12
12
12
12
12
12
11
11
11
11
10
10
10
10
10
10
10
10
10
10
10
10
10
10
10
10
10
10
10
10
10
10
10
10
10
10
10
10
10
10
10
10
10
10
10
10
10
10
10
10
10
10
10
10
10
10
10
10
10
9
9
9
9
8
8
7
7
7
7
7
7
7
7
7
6
6
5
6
5
5
5
5
4
4
4
4
4
5
5
5
5
5
6
6
6
6
6
6
6
6
6
6
6
6
6
6
6
6
6
6
7
7
7
7
7
7
7
7
7
7
7
7
7
7
7
7
7
7
7
7
7
7
7
7
7
7
7
7
7
7
7
7
7
7
7
7
7
7
7
7
7
7
7
7
7
7
8
8
9
9
9
9
9
9
9
9
9
9
9
9
9
9
9
9
9
9
9
9
9
9
9
9
9
9
9
9
9
9
9
9
9
9
9
9
9
8
8
8
8
8
8
8
10
10
10
10
10
10
10
10
10
10
10
10
10
10
10
10
10
10
10
10
10
10
10
10
10
10
10
8
8
8
8
8
8
8
8
8
8
8
8
8
8
7
7
7
7
7
7
7
7
7
7
7
7
7
7
7
7
7
7
7
7
7
7
7
7
7
7
7
7
7
7
7
7
7
7
6
6
6
5
4
4
4
4
4
4
4
4
4
4
4
4
5
6
6
6
6
5
5
5
6
6
6
6
7
7
7
7
7
6
6
6
6
6
6
6
6
6
6
6
6
6
6
6
6
6
6
6
6
6
6
6
6
6
6
6
6
6
6
6
6
7
7
7
7
7
8
8
8
8
8
8
9
9
9
10
12
13
13
13
13
15
16
17
17
18
18
18
18
18
18
18
18
18
18
18
18
18
18
18
18
17
17
17
17
17
17
17
17
17
17
17
17
17
17
17
18
18
18
18
19
19
19
19
19
20
20
19
23
23
24
23
24
24
23
24
24
24
24
25
25
25
26
26
26
26
26
28
29
29
29
29
32
32
34
35
35
35
35
40
40
40
42
42
42
42
42
42
42
42
42
43
43
43
43
43
43
43
43
43
43
43
43
43
43
43
43
42
42
42
42
42
42
42
42
42
42
42
42
42
42
42
42
42
40
40
40
40
40
40
40
40
40
40
40
40
39
39
39
39
39
38
38
38
38
38
38
38
37
36
36
36
36
36
36
36
36
35
35
35
35
35
35
35
35
35
34
34
34
34
34
34
35
35
36
36
36
36
35
32
32
31
31
31
31
31
31
30
29
29
29
29
29
29
28
28
28
28
28
28
28
28
27
27
27
26
26
25
25
24
23
23
23
23
23
23
23
24
25
25
25
23
23
23
23
23
23
23
23
23
23
22
22
22
21
21
21
21
21
21
21
19
18
18
18
18
17
17
17
17
17
18
18
18
18
18
18
17
17
17
16
16
16
16
16
16
15
15
15
15
15
15
15
15
15
15
15
15
15
15
15
15
15
15
15
15
15
15
15
15
14
14
13
13
13
13
13
13
13
13
13
13
13
12
12
10
10
10
10
10
10
10
9
9
9
9
9
9
9
9
9
8
8
8
8
8
8
7
7
7
7
7
7
7
7
7
7
7
7
7
7
7
7
7
7
7
6
6
6
7
7
7
7
7
7
7
7
7
7
7
7
7
6
6
6
6
5
5
5
5
5
5
5
5
5
7
7
7
7
7
7
7
7
7
7
7
7
7
7
7
7
7
7
7
7
6
6
6
6
6
6
6
6
6
6
7
7
7
7
7
7
7
7
7
7
7
7
7
7
7
7
6
6
7
7
7
7
7
7
7
7
7
7
7
7
7
7
7
8
8
8
7
7
8
8
8
8
8
8
8
8
8
8
8
8
8
8
8
8
8
8
8
8
8
8
8
8
8
8
8
8
8
8
8
8
8
8
8
8
8
8
8
8
8
8
8
8
8
8
8
8
8
8
8
8
8
8
8
8
8
8
8
8
8
8
10
9
9
9
9
8
8
8
8
8
8
8
9
9
9
8
8
8
8
8
9
9
9
9
9
10
10
10
10
12
13
13
13
13
13
13
13
13
13
13
13
13
13
13
14
14
14
13
13
13
13
13
13
13
13
13
13
13
13
13
13
13
13
13
13
13
13
13
13
13
14
14
14
14
14
14
14
15
15
15
15
15
15
15
13
13
13
13
13
13
13
13
13
13
13
13
13
13
13
13
13
13
13
13
13
13
13
14
14
14
14
14
14
14
14
14
14
14
14
14
14
14
14
14
13
13
13
13
13
13
13
13
13
14
14
14
14
14
14
14
14
14
14
14
14
15
15
15
15
15
15
16
16
16
16
16
16
16
16
17
17
17
17
17
17
17
17
17
17
17
17
17
17
17
16
15
15
15
16
16
16
17
17
17
16
17
17
17
16
16
16
16
16
16
16
16
16
17
17
16
16
16
16
16
16
15
14
14
14
14
14
14
14
14
14
14
13
13
13
13
13
13
11
11
11
11
11
11
11
11
11
11
10
10
10
10
10
10
10
10
10
10
10
10
10
10
10
10
10
10
10
9
9
9
9
10
10
10
10
10
10
10
10
10
10
10
10
10
10
10
10
10
10
10
10
11
11
12
12
12
12
13
13
15
15
15
15
15
14
14
14
14
14
15
14
14
14
15
15
15
15
15
15
15
15
15
15
15
15
15
15
14
13
13
13
13
13
13
13
13
13
13
13
13
13
13
13
13
11
11
11
11
11
11
11
11
11
11
11
11
10
10
10
10
10
10
10
10
10
11
11
11
11
11
11
11
11
11
11
11
11
11
11
11
11
11
11
11
10
10
10
10
10
10
10
9
8
8
9
9
9
9
9
9
9
9
9
9
9
9
9
9
8
8
8
8
8
8
8
8
8
7
8
8
8
8
8
8
8
7
7
7
7
7
7
7
7
7
7
6
6
6
6
6
6
6
6
6
6
6
6
6
6
6
6
6
6
6
6
6
6
6
6
6
6
6
6
6
6
6
6
6
5
6
6
6
6
5
5
5
5
5
5
4
4
3
3
3
3
3
3
3
3
3
3
2
2
2
3
4
4
4
4
4
4
4
4
4
4
4
5
5
5
5
5
5
5
5
5
5
5
5
5
5
5
6
6
5
5
5
5
5
5
5
5
5
5
5
5
5
5
5
5
5
5
5
5
5
5
5
5
5
5
5
5
5
5
5
5
5
5
5
5
5
5
5
5
5
5
5
5
5
5
5
5
5
5
5
5
5
5
5
5
5
5
5
5
5
5
5
5
5
5
5
5
5
5
5
5
5
5
5
5
5
5
5
5
5
5
5
5
5
5
5
5
5
5
5
5
5
5
6
7
7
7
7
7
7
7
7
7
7
7
7
7
7
7
7
7
7
7
7
7
7
7
7
7
7
7
7
7
7
8
9
9
9
9
9
9
9
8
8
8
8
8
8
8
8
8
7
7
7
7
7
7
7
7
7
7
7
7
7
7
7
7
7
7
7
6
6
6
6
6
6
5
5
6
6
6
6
6
6
7
7
7
7
7
7
7
8
8
8
8
8
8
8
8
8
8
8
8
8
8
8
8
8
8
8
8
8
8
8
8
9
9
7
7
7
7
7
7
7
7
7
7
7
7
7
7
7
7
7
7
7
7
7
7
7
7
7
7
7
7
8
8
8
8
8
8
8
9
9
9
9
8
8
8
8
9
9
10
10
10
10
10
10
12
13
15
15
14
14
14
14
14
14
14
14
14
14
14
14
14
14
14
14
14
14
14
14
14
14
14
14
14
14
13
13
14
14
15
15
15
15
14
14
15
15
15
15
15
17
17
19
19
19
19
19
19
19
19
19
19
19
19
19
19
19
19
19
19
19
19
19
18
18
18
18
17
17
17
17
17
17
17
17
17
17
17
17
17
17
17
17
17
17
16
16
16
16
16
16
16
16
16
15
15
15
15
15
15
15
14
13
13
13
13
13
13
13
13
13
13
13
13
13
13
13
13
13
13
12
12
12
12
12
12
12
12
11
11
11
11
11
11
11
11
12
13
13
13
13
13
13
13
12
12
12
12
12
12
12
12
12
12
12
12
12
12
12
12
12
12
12
12
12
12
12
12
12
12
12
12
12
12
12
12
12
13
13
13
12
11
11
11
11
11
11
10
10
10
11
11
10
10
10
10
10
10
10
10
10
10
10
10
10
10
9
9
9
9
9
9
9
9
7
7
7
7
7
7
7
7
7
7
6
5
5
5
5
5
6
6
6
6
6
6
6
6
7
7
7
7
7
8
8
9
9
9
9
9
9
9
10
10
10
10
10
10
10
10
10
10
10
10
10
10
10
10
10
10
10
10
10
10
10
10
9
9
9
9
9
9
9
9
9
9
9
9
9
9
9
9
9
9
9
8
8
8
8
8
9
10
11
12
12
12
12
12
11
12
12
13
13
13
13
13
13
13
13
13
13
13
13
13
13
13
13
13
13
13
13
13
13
13
13
13
13
13
13
13
13
13
13
13
13
13
13
13
13
13
13
13
13
13
13
13
13
13
13
13
12
12
12
12
12
12
12
12
12
12
12
12
12
12
12
12
12
12
12
12
12
12
12
12
12
12
12
12
12
12
13
13
15
15
15
15
15
15
15
15
15
15
15
15
15
15
15
15
15
15
15
15
16
15
15
15
15
15
15
15
15
15
15
15
15
14
14
13
13
13
14
14
15
15
15
15
15
15
15
15
15
15
15
16
16
16
16
16
16
16
16
16
16
16
15
15
15
14
14
14
14
14
14
14
14
14
14
13
13
13
13
13
11
11
11
11
11
11
11
11
11
10
10
10
10
10
10
10
10
10
10
10
10
10
10
10
10
10
10
10
10
10
10
10
9
9
9
9
9
9
9
9
9
9
8
7
7
7
7
7
7
7
7
7
7
8
8
8
8
8
7
7
7
7
7
7
7
7
7
7
7
7
7
7
7
7
7
7
7
7
7
7
7
6
6
5
5
5
5
5
5
5
5
5
5
5
5
5
5
5
5
5
5
5
5
5
5
5
5
5
5
5
5
5
5
5
5
6
6
6
6
6
6
6
6
6
6
6
6
6
6
6
6
6
6
6
6
6
6
6
6
6
6
6
6
6
6
6
6
6
6
6
6
6
6
6
6
6
6
6
6
6
6
6
6
6
6
6
6
6
6
6
6
6
6
6
6
6
6
6
6
6
5
5
5
5
5
5
5
5
5
5
5
5
5
5
5
5
5
4
4
4
4
4
4
4
4
4
4
4
4
4
4
4
4
4
4
4
4
3
3
3
3
3
3
3
3
3
3
2
2
2
2
2
2
2
2
2
2
1
1
1
1
1
1
1
1
1
0
0
0
0
0
0
0
0
0
0
0
0
0
0
0
0
0
0
0
0
0
0
0
0
0
0
0
0
0
0
0
0
0
0
0
0
0
0
0
0
0
0
0
0
0
0
0
0
0
1
1
1
1
1
2
2
2
3
3
3
3
3
4
4
4
4
4
4
4
4
4
4
4
4
4
4
4
4
4
4
4
4
4
4
4
4
4
4
4
4
4
4
4
4
4
4
5
5
5
5
5
5
5
5
5
5
5
5
5
5
5
5
5
5
5
5
5
5
5
5
5
5
5
5
5
5
5
5
5
5
5
5
5
6
6
6
6
6
6
6
6
6
6
6
6
6
6
6
6
6
6
6
6
6
6
6
6
6
6
6
6
6
6
6
6
6
6
6
6
6
5
5
5
5
4
4
4
3
3
3
3
3
3
3
3
3
3
3
4
4
4
4
4
4
4
4
4
4
4
4
4
4
4
4
3
3
3
3
3
3
3
3
3
3
3
3
3
4
4
4
4
4
4
4
4
4
4
4
4
4
3
3
3
3
3
3
3
3
3
3
3
3
3
3
3
3
3
3
3
3
3
3
3
3
4
4
4
4
4
4
4
4
4
4
4
4
4
4
4
3
3
3
3
3
3
3
3
3
3
3
3
3
3
3
3
3
3
3
3
3
3
3
3
3
3
3
2
2
2
2
2
2
2
2
2
2
2
2
2
2
2
2
2
2
2
2
2
2
2
2
2
2
2
2
2
2
2
2
2
2
2
2
2
2
2
2
2
2
2
2
3
3
3
3
4
4
3
3
3
3
3
3
3
3
3
3
3
3
3
3
3
3
3
3
3
3
3
3
3
3
3
3
3
4
4
4
4
4
4
4
4
4
4
4
4
4
4
3
3
3
3
3
3
3
3
3
3
3
3
3
3
3
3
3
3
3
3
3
3
3
3
3
2
2
2
2
2
3
3
3
3
3
4
5
5
5
6
6
6
6
6
6
6
6
6
6
6
6
6
6
6
6
6
6
6
6
6
6
6
6
6
6
6
6
6
6
6
6
6
6
6
6
6
6
6
6
6
6
6
6
6
6
7
7
7
7
7
7
7
7
7
7
7
7
7
7
7
7
7
7
7
6
6
6
6
6
6
6
6
6
6
6
6
6
6
6
6
6
6
6
6
6
6
6
6
6
6
6
6
6
6
6
5
5
5
5
5
5
5
5
5
5
5
5
5
5
4
4
4
4
2
2
2
1
0
0
0
0
0
0
0
0
0
0
0
0
0
0
0
0
0
0
0
0
0
0
0
0
0
0
0
0
0
0
0
0
0
0
0
0
0
0
0
0
0
0
0
0
0
0
0
0
0
0
0
0
0
0
0
0
0
0
0
0
0
0
0
0
0
0
0
0
0
0
0
0
0
0
0
0
0
0
0
0
0
0
0
0
0
0
0
0
0
0
0
0
0
0
0
0
0
0
1
1
1
1
1
1
1
1
1
1
1
1
1
1
1
1
1
1
1
1
1
1
1
1
1
1
1
1
1
1
1
1
1
1
1
1
1
1
1
1
1
1
1
1
1
1
1
1
1
1
1
1
1
1
1
1
1
1
1
1
1
1
1
1
1
1
1
1
1
1
1
1
1
1
1
1
1
1
1
1
1
1
1
1
1
1
1
1
1
1
1
1
1
1
1
1
1
1
1
1
1
1
1
1
1
0
0
0
0
0
0
0
0
0
0
0
0
0
0
0
0
0
0
0
0
0
0
0
0
0
0
0
0
0
0
0
0
0
0
0
0
0
0
0
0
0
0
0
0
0
0
0
0
0
0
0
0
0
0
0
0
0
0
0
0
0
0
0
0
0
0
0
0
0
0
0
0
0
0
0
0
0
0
0
0
0
0
0
0
0
0
0
0
0
0
0
0
0
0
0
0
0
0
0
0
0
0
0
0
0
0
0
0
0
0
0
0
0
0
0
0
0
0
0
0
0
0
0
0
0
0
0
0
0
0
0
0
0
0
0
0
0
0
0
0
0
0
0
0
0
0
0
0
0
0
0
0
0
0
0
0
0
0
0
0
0
0
0
0
0
0
0
0
0
0
0
0
0
0
0
0
0
0
0
0
0
0
0
0
0
0
0
0
0
0
0
0
0
0
0
0
0
0
0
0
0
0
0
0
0
0
0
0
0
0
0
0
0
0
0
0
0
0
0
0
0
0
0
0
0
0
0
0
0
0
0
0
0
0
0
0
0
0
0
0
0
0
0
0
0
0
0
0
0
0
0
0
0
0
0
0
0
0
0
0
0
0
0
0
0
0
0
0
0
0
0
0
0
0
0
0
0
0
0
0
0
0
0
0
0
0
0
0
0
0
0
0
0
0
0
0
0
0
0
0
0
0
0
0
0
0
0
0
0
0
0
0
0
0
0
0
0
0
0
0
0
0
0
0
0
0
0
0
0
0
0
0
0
0
0
0
0
0
0
0
0
0
0
0
0
0
0
0
0
0
0
0
0
0
0
0
0
0
0
0
0
0
0
0
0
0
0
0
0
0
0
0
0
0
0
0
0
0
0
0
0
0
0
0
0
0
0
0
0
0
0
0
0
0
0
0
0
0
0
0
0
0
0
0
0
0
0
0
0
0
0
0
0
0
0
0
0
0
0
0
0
0
0
0
0
0
0
0
0
0
0
0
0
0
0
0
0
0
0
0
0
0
0
0
0
0
0
0
0
0
0
0
0
0
0
0
0
0
0
0
0
0
0
0
0
0
0
0
0
0
0
0
0
0
0
0
0
0
0
0
0
0
0
0
0
0
0
0
0
0
0
0
0
0
0
0
0
0
0
0
0
0
0
0
0
0
0
0
0
0
0
0
0
0
0
0
0
0
0
0
0
0
0
0
0
0
0
0
0
0
0
0
0
0
0
0
0
0
0
0
0
0
0
0
0
0
0
0
0
0
0
0
0
0
0
0
0
0
0
0
0
0
0
0
0
0
0
0
0
0
0
0
0
0
0
0
0
0
0
0
0
0
0
0
0
0
0
0
0
0
0
0
0
0
0
0
0
0
0
0
1
1
1
1
1
1
1
1
1
1
1
1
1
1
1
1
1
1
1
1
1
1
1
1
1
1
1
1
1
1
1
1
1
1
1
1
1
1
1
1
1
1
1
1
1
1
1
1
1
1
1
1
1
1
1
1
1
1
1
1
1
1
1
1
1
1
1
1
1
1
1
1
1
1
1
1
0
0
0
0
0
0
0
0
0
0
0
0
0
0
0
0
0
0
0
0
0
0
0
0
0
0
0
0
0
0
0
0
0
0
0
0
0
0
0
0
0
0
0
0
0
0
0
0
0
0
0
0
0
0
0
0
0
0
0
0
0
0
0
0
0
0
0
0
0
0
0
0
0
0
0
0
0
0
0
0
0
0
0
0
0
0
0
0
0
0
0
0
0
0
0
0
0
0
0
0
0
0
0
0
0
0
0
0
0
0
0
0
0
0
0
0
0
0
0
0
0
0
0
0
0
0
0
0
0
0
0
0
0
0
0
0
0
0
0
1
2
2
2
2
2
2
2
2
2
2
2
2
2
2
2
2
2
2
2
2
2
2
2
2
2
2
2
2
2
2
2
2
2
2
2
2
2
2
2
2
2
2
2
2
2
2
2
2
2
2
2
2
2
2
2
2
2
2
2
2
2
2
2
2
2
2
2
2
2
2
2
2
2
3
4
4
4
4
4
4
4
4
4
4
4
4
4
4
4
4
4
4
4
4
4
4
4
4
4
4
4
4
4
4
4
4
3
3
3
3
3
3
3
3
3
3
3
3
3
3
3
3
3
3
3
3
3
3
3
2
2
3
3
3
3
4
4
4
4
4
4
4
4
4
4
4
4
4
4
4
3
3
3
3
3
3
3
3
3
3
3
3
3
3
3
3
3
3
3
3
3
3
3
3
3
3
3
3
3
3
3
3
3
3
3
3
3
3
3
3
3
3
3
3
3
3
3
3
3
3
3
3
3
3
3
3
3
3
3
3
3
3
2
2
2
2
2
2
2
2
2
2
2
2
2
2
2
2
2
2
2
2
2
2
2
3
3
3
3
3
3
3
3
3
3
3
3
3
3
2
2
3
3
3
3
3
3
3
3
3
3
3
3
3
2
3
3
3
3
3
3
3
3
3
3
3
3
3
3
3
3
3
3
3
3
3
3
3
3
4
4
4
4
4
4
4
4
4
4
4
4
4
4
4
4
4
4
3
3
3
3
3
4
4
4
4
5
5
5
5
5
5
5
5
5
5
5
5
5
5
5
5
5
5
5
5
5
5
5
5
5
5
5
5
5
5
5
5
6
6
5
5
5
5
5
5
5
5
5
5
5
5
5
5
5
5
5
5
5
5
5
5
5
5
5
5
5
5
5
5
5
5
5
5
5
5
5
5
5
5
5
5
5
5
5
5
5
5
5
5
5
5
5
5
5
5
5
5
5
5
5
5
5
5
5
5
5
5
5
5
5
5
5
5
5
5
5
5
5
5
5
5
5
5
5
5
5
4
4
4
4
4
4
4
4
4
4
4
4
4
4
4
4
4
4
4
4
4
4
4
4
4
4
4
4
4
4
4
5
5
5
5
5
5
5
5
5
5
5
5
5
5
5
5
5
5
5
5
5
5
5
5
5
7
7
7
8
9
8
9
9
9
9
9
8
8
8
8
8
8
8
8
8
7
7
6
6
6
6
6
6
6
6
6
7
7
7
8
8
8
8
8
8
8
8
8
8
8
7
7
7
7
7
7
7
7
7
7
7
7
7
7
7
7
7
7
7
7
8
10
10
10
10
10
10
10
10
10
10
10
10
10
10
10
10
10
10
10
10
10
10
10
10
10
10
10
10
10
10
10
10
10
10
10
10
10
10
10
10
10
10
10
10
10
10
10
10
10
10
10
10
10
10
10
10
10
10
10
10
10
10
10
10
9
7
7
7
7
7
7
7
7
7
7
7
7
7
7
7
7
7
7
7
7
7
7
7
7
7
7
7
6
6
6
6
6
6
6
5
5
5
5
5
5
5
5
5
5
5
5
5
5
5
5
5
5
5
5
5
5
4
4
4
4
4
4
4
4
4
4
4
4
4
4
4
4
3
3
3
3
3
3
3
3
3
3
3
3
3
3
3
3
3
3
3
3
3
3
3
3
3
3
3
3
3
3
3
3
3
3
3
3
3
3
3
3
3
3
3
3
3
3
3
3
2
2
2
2
2
2
2
2
2
2
2
2
2
2
2
2
2
2
2
2
2
2
2
2
2
2
2
1
1
1
1
1
2
2
2
2
2
2
2
2
2
2
2
2
2
2
2
2
2
2
2
2
2
2
2
2
2
2
2
2
2
2
2
2
2
2
2
1
1
1
2
2
2
2
2
2
2
1
1
1
1
1
1
1
1
1
1
1
1
1
1
1
1
1
1
1
1
2
2
2
2
2
2
2
2
2
2
2
2
2
2
2
2
2
2
2
2
2
2
2
2
2
2
2
2
2
2
2
2
2
2
2
2
2
2
2
2
2
2
2
2
2
2
2
2
2
2
2
2
2
2
2
2
2
2
2
2
2
2
2
2
2
2
2
2
2
2
2
2
2
2
2
2
2
2
2
2
2
2
2
2
2
2
2
2
2
2
2
3
3
3
2
2
2
2
2
2
3
3
5
5
5
5
5
5
5
5
5
5
5
5
5
5
5
5
5
5
5
5
5
5
5
5
5
5
5
5
5
5
5
5
5
5
5
5
5
5
5
5
5
5
5
5
5
5
5
5
5
5
5
5
5
5
5
5
5
5
5
5
5
5
5
5
5
5
5
5
5
5
5
5
5
5
5
5
5
5
5
5
5
5
5
5
5
5
5
5
5
5
5
5
5
5
5
5
5
5
5
5
5
5
5
5
5
5
5
5
5
5
5
4
4
4
4
4
4
3
3
3
2
2
2
2
2
2
2
2
2
2
2
2
2
2
2
2
2
2
2
2
2
2
2
1
1
1
1
1
1
1
1
2
2
2
2
2
2
2
2
2
2
2
2
2
2
2
2
2
2
2
2
2
2
2
2
2
2
2
2
2
2
2
2
2
2
2
2
2
2
2
2
2
2
2
2
2
2
2
2
2
2
2
2
2
2
2
2
2
2
2
2
2
2
2
2
2
2
2
2
2
2
2
2
2
2
2
2
2
2
2
2
2
2
2
2
2
2
2
2
2
2
2
2
2
2
2
2
2
2
2
2
2
2
2
2
2
2
2
2
2
2
2
2
2
2
2
2
2
2
2
2
2
2
2
2
2
2
5
5
5
5
6
7
7
7
7
7
7
7
7
7
7
7
7
7
7
7
7
7
7
7
7
7
7
9
9
10
10
10
10
10
10
10
10
10
10
10
10
10
10
10
10
10
10
10
10
10
10
10
10
10
10
10
10
10
10
10
10
10
10
10
10
10
10
10
10
10
10
10
10
10
10
10
10
10
10
11
11
11
11
11
11
11
11
10
10
10
10
10
10
10
10
10
10
10
10
10
10
10
10
10
10
10
10
10
10
10
10
10
10
10
10
10
10
10
10
10
10
10
10
10
10
10
10
10
10
10
10
10
10
10
10
10
10
10
10
9
9
9
9
9
9
9
7
7
7
6
6
6
6
6
6
7
7
7
7
7
7
7
7
7
7
7
7
7
7
7
7
7
7
7
7
7
7
7
7
7
7
7
7
7
7
7
7
7
7
7
7
7
7
7
7
7
7
7
7
7
7
7
7
7
7
7
7
7
7
7
7
7
7
7
7
7
7
7
7
7
7
7
7
7
7
7
6
6
6
6
6
6
6
6
6
7
7
7
7
7
7
7
6
6
6
6
6
6
6
6
6
6
6
6
6
6
5
5
5
5
5
5
5
5
5
5
5
5
5
5
5
5
5
5
5
5
5
5
5
5
5
5
5
5
5
5
5
5
5
5
5
5
5
5
5
5
5
5
5
5
5
5
5
5
5
5
5
5
5
5
5
5
4
4
4
4
4
4
4
4
3
4
4
4
4
4
4
4
4
4
4
4
4
4
4
4
3
3
2
2
2
2
2
2
2
2
1
1
1
1
1
1
1
1
1
1
1
1
1
1
1
1
1
1
1
0
0
0
0
0
0
0
0
0
0
0
0
0
0
0
0
0
0
0
0
0
0
0
0
0
0
0
0
0
0
0
0
0
0
0
0
0
0
0
0
0
0
0
0
1
1
1
1
1
1
1
1
1
1
1
1
1
1
1
1
1
1
1
1
1
1
0
0
0
0
0
0
0
0
0
0
0
0
0
0
0
0
0
0
0
0
0
0
0
0
0
0
0
0
0
0
0
0
0
0
0
0
0
0
0
0
0
0
0
0
0
0
0
0
0
0
0
0
0
0
0
0
0
0
0
0
0
0
0
0
0
0
0
0
0
0
0
0
0
0
0
0
0
0
0
0
0
0
0
0
0
0
0
0
0
0
0
0
0
1
1
1
1
1
1
1
1
1
1
1
1
1
1
1
2
2
2
2
2
2
2
2
2
2
2
2
2
2
2
2
2
2
2
2
2
2
2
2
2
2
2
2
2
2
2
2
2
2
2
2
2
2
2
2
2
2
2
2
2
2
2
2
2
2
2
2
2
2
2
2
2
2
2
2
2
2
2
2
2
2
2
2
2
2
2
2
2
2
2
2
2
2
2
2
2
2
2
2
2
2
2
2
2
2
2
2
2
2
2
2
2
2
2
2
2
2
2
2
2
2
2
2
2
2
2
2
2
2
2
2
2
2
2
2
2
2
2
2
2
2
2
2
2
2
2
2
2
2
2
2
2
2
2
2
2
2
2
2
2
2
2
2
2
2
2
2
2
2
2
2
2
2
2
2
2
2
2
2
2
2
2
2
2
2
2
2
2
2
2
2
2
2
2
2
2
2
2
2
2
2
2
2
2
2
2
2
2
2
2
2
0
0
0
0
0
0
0
0
0
0
0
0
0
0
0
0
0
0
0
0
0
0
0
0
0
0
2
2
2
1
1
1
1
1
1
1
1
1
1
1
1
1
1
1
1
1
1
1
1
1
1
1
1
1
1
1
1
1
1
1
1
1
1
1
1
1
1
1
1
1
1
1
1
1
1
2
2
2
2
2
2
2
2
2
2
2
2
2
2
2
2
2
2
2
2
2
2
2
2
2
2
2
2
2
2
2
2
2
2
2
2
2
2
2
2
2
2
2
2
2
2
2
2
2
2
2
2
2
2
2
2
2
2
2
2
2
2
2
2
2
2
2
2
2
2
2
2
2
2
2
2
2
2
2
2
2
2
1
1
1
1
1
1
1
1
1
1
1
1
1
1
1
1
1
1
1
1
1
1
1
1
1
1
1
1
1
1
1
1
1
1
0
0
0
0
0
0
0
0
0
0
0
0
0
0
0
0
0
0
0
0
0
0
0
0
0
0
0
0
0
0
0
0
0
0
0
0
0
0
0
0
0
0
0
0
0
0
0
0
0
0
0
0
0
0
0
0
0
0
0
0
0
0
0
0
0
0
0
0
0
0
0
0
0
0
0
0
0
0
0
0
0
0
0
0
0
0
0
0
0
0
0
0
0
0
0
0
0
0
0
0
0
0
0
0
0
0
0
0
0
0
0
0
0
0
0
0
0
0
0
0
0
0
0
0
0
0
0
0
0
0
0
0
0
0
0
0
0
0
0
0
0
0
0
0
0
0
0
0
0
0
0
0
0
0
0
0
0
0
0
0
0
0
0
0
0
0
0
1
1
1
1
1
1
1
1
1
1
1
1
1
1
1
1
1
1
1
1
1
1
1
1
1
1
1
1
1
1
1
1
1
1
1
1
1
1
1
1
1
1
1
1
1
1
1
1
1
1
1
1
1
1
1
1
1
1
1
1
1
2
2
2
2
2
2
2
2
2
2
2
2
2
2
2
2
2
2
2
2
2
1
1
1
1
1
1
1
1
1
1
1
1
1
1
1
1
1
1
1
1
1
1
1
1
1
1
1
1
1
1
1
1
1
1
1
1
1
1
1
1
1
1
1
1
1
1
1
1
1
1
1
1
1
1
1
1
0
0
0
0
0
0
0
0
0
0
0
0
0
0
0
0
0
0
0
0
0
0
0
0
0
0
0
0
0
0
0
0
0
0
0
0
0
0
0
0
0
0
0
0
0
0
0
0
0
0
0
0
0
0
0
0
0
0
0
0
0
0
0
0
0
0
0
0
0
0
0
0
0
0
0
0
0
0
0
0
0
0
0
0
0
0
0
0
0
0
0
0
0
0
0
0
0
0
0
0
0
0
0
0
0
0
0
0
0
0
0
0
0
0
0
0
0
0
0
0
0
0
0
0
0
0
0
0
0
0
0
0
0
0
0
0
0
0
0
0
0
0
0
0
0
0
0
0
0
0
0
0
0
0
0
0
0
0
0
0
0
0
0
0
0
0
0
0
0
0
0
0
0
0
0
0
0
0
0
0
0
0
0
0
0
0
0
0
0
0
0
0
0
0
0
0
0
0
0
0
0
0
0
0
0
0
0
0
0
0
0
0
0
0
0
0
0
0
0
0
0
0
0
0
0
0
0
0
0
0
0
0
0
0
0
0
0
0
0
0
0
0
0
0
0
0
0
0
0
0
0
0
0
0
0
0
0
0
0
0
0
0
0
0
0
0
0
0
0
0
0
0
0
0
0
0
0
0
0
0
0
0
0
0
0
0
0
1
1
1
1
1
1
1
1
1
1
1
1
1
1
1
1
1
1
1
1
1
1
1
1
1
1
1
1
1
1
1
1
1
0
0
0
0
0
0
0
0
0
0
0
0
0
0
0
0
0
0
0
0
0
0
0
0
0
0
0
0
0
0
0
0
0
0
0
0
0
0
0
0
0
0
0
0
0
0
0
0
0
0
0
0
0
0
0
0
0
0
0
0
0
0
0
0
0
0
0
0
0
0
0
0
0
0
0
0
0
0
0
0
0
0
0
0
0
0
0
0
0
0
0
0
0
0
0
0
0
0
0
0
0
0
0
0
0
0
0
1
1
1
1
1
1
1
1
1
1
1
1
1
0
0
0
0
0
0
0
0
0
0
0
0
0
0
0
0
0
0
0
0
0
0
0
0
0
0
0
0
0
0
0
0
0
0
0
0
0
0
0
0
0
0
0
0
0
0
0
0
0
0
0
0
0
0
0
0
0
0
0
0
0
0
0
0
0
0
0
0
0
0
0
0
0
0
0
0
0
0
0
0
0
0
0
0
0
0
0
0
0
0
0
0
0
0
0
0
0
0
0
0
0
0
0
0
0
0
0
0
0
0
0
0
0
0
0
0
0
0
0
0
0
0
0
0
0
0
0
0
0
0
0
0
0
0
0
0
0
0
0
0
0
0
0
0
0
0
0
0
0
0
0
0
0
0
0
0
0
0
0
0
0
0
0
0
0
0
0
0
0
0
0
0
0
0
0
0
0
0
0
0
0
0
0
0
0
0
0
0
0
0
0
0
0
0
0
0
0
0
0
0
0
0
0
0
0
0
0
0
0
0
0
0
0
0
0
0
0
0
0
0
0
0
0
0
0
0
0
0
0
0
0
0
0
0
0
0
0
0
0
0
0
0
0
0
0
0
0
0
0
0
0
0
0
0
0
0
0
0
0
0
0
0
0
0
0
0
0
0
0
0
0
0
0
0
0
0
0
0
0
0
0
0
0
0
0
0
0
0
0
0
0
0
0
0
0
0
0
0
0
0
0
0
0
0
0
0
0
0
0
0
0
0
0
0
0
0
0
0
0
0
0
0
0
0
0
0
0
0
0
0
0
0
0
0
0
0
0
0
0
0
0
0
0
0
0
0
0
0
0
0
0
0
0
0
0
0
0
0
0
0
0
0
0
0
0
0
0
0
0
0
0
0
0
0
0
0
0
0
0
0
0
0
0
0
0
0
0
0
0
0
0
0
0
0
0
0
0
0
0
0
0
0
0
0
0
0
0
0
0
0
0
0
0
0
0
0
0
0
0
0
0
0
0
0
0
0
0
0
0
0
0
0
0
0
0
0
0
0
0
0
0
0
0
0
0
0
0
0
0
0
0
0
0
0
0
0
0
0
0
0
0
0
0
0
0
0
0
0
0
0
0
0
0
0
0
0
0
0
0
0
0
0
0
0
0
0
0
0
0
0
0
0
0
0
0
0
0
0
0
0
0
0
0
0
0
0
0
0
0
0
0
0
0
0
0
0
0
0
0
0
0
0
0
0
0
0
0
0
0
0
0
0
0
0
0
0
0
0
0
0
0
0
0
0
0
0
0
0
0
0
0
0
0
0
0
0
0
0
0
0
0
0
0
0
0
0
0
0
0
0
0
0
0
0
0
0
0
0
0
0
0
0
0
0
0
0
0
0
0
0
0
0
0
0
0
0
0
0
0
0
0
0
0
0
0
0
0
0
0
0
0
0
0
0
0
0
0
0
0
0
0
0
0
0
0
0
0
0
0
0
0
0
0
0
0
0
0
0
0
0
0
0
0
0
0
0
0
0
0
0
0
0
0
0
0
0
0
0
0
0
0
0
0
0
0
0
0
0
0
0
0
0
0
0
0
0
0
0
0
0
0
0
0
0
0
0
0
0
0
0
0
0
0
0
0
0
0
0
0
0
0
0
0
0
0
0
0
0
0
0
0
0
0
0
0
0
0
0
0
0
0
0
0
0
0
0
0
0
0
0
0
0
0
0
0
0
0
0
0
0
0
0
0
0
0
0
0
0
0
0
0
0
0
0
0
0
0
0
0
0
0
0
0
0
0
0
0
0
0
0
0
0
0
0
0
0
0
0
0
0
0
0
0
0
0
0
0
0
0
0
0
0
0
0
0
0
0
0
0
0
0
0
0
0
0
0
0
0
0
0
0
0
0
0
0
0
0
0
0
0
0
0
0
0
0
0
0
0
0
0
0
0
0
0
0
0
0
0
0
0
0
0
0
0
0
0
0
0
0
0
0
0
0
0
0
0
0
0
0
0
0
0
0
0
0
0
0
0
0
0
0
0
0
0
0
0
0
0
0
0
0
0
0
0
0
0
0
0
0
0
0
0
0
0
0
0
0
0
0
0
0
0
0
0
0
0
0
0
0
0
0
0
0
0
0
0
0
0
0
0
0
0
0
0
0
0
0
0
0
0
0
0
0
0
0
0
0
1
1
1
1
1
1
1
1
1
1
1
1
1
1
1
1
1
1
1
1
1
1
1
1
1
1
1
1
2
2
2
2
2
2
2
2
2
2
2
2
2
2
2
2
2
2
2
2
2
2
2
2
2
2
2
2
2
2
2
2
2
2
2
2
2
2
2
2
2
2
2
2
2
2
2
2
2
2
2
2
2
2
2
2
2
2
2
2
2
2
2
2
2
2
2
2
2
2
2
2
2
2
2
2
2
2
2
2
2
2
2
2
2
2
2
2
2
2
2
2
2
2
2
2
2
2
2
2
2
2
2
2
2
2
2
2
2
2
2
2
2
2
2
2
2
2
2
2
2
2
2
2
2
2
2
2
2
2
2
2
2
2
2
2
2
2
2
2
2
2
2
3
3
3
3
3
3
3
3
3
4
4
4
4
4
3
3
3
3
3
3
3
3
3
3
3
3
3
3
3
3
3
3
3
3
3
3
3
3
3
4
4
4
4
4
4
4
4
4
4
4
4
4
4
4
4
4
4
4
5
5
5
5
5
5
5
5
5
5
5
5
5
5
5
5
4
4
4
4
4
4
4
4
4
4
4
4
4
4
4
4
4
4
3
3
3
3
3
3
3
3
3
3
3
3
3
3
3
3
3
3
3
3
3
3
3
3
3
3
3
3
3
3
3
3
3
3
3
3
3
3
3
3
3
3
3
2
2
2
2
2
2
2
2
2
2
2
2
2
2
2
2
2
2
2
2
2
2
1
1
1
1
1
1
1
1
1
1
1
1
1
1
1
1
1
1
1
1
1
1
1
1
1
1
1
1
1
1
1
1
1
1
1
0
0
0
0
0
0
0
0
0
0
0
0
0
0
0
0
0
0
0
0
0
0
0
0
0
0
0
0
0
0
0
0
0
0
0
0
0
0
0
0
0
0
0
0
0
0
0
0
0
0
0
0
0
0
0
0
0
0
0
0
0
0
0
0
0
0
0
0
0
0
0
0
0
0
0
0
0
0
0
0
0
0
0
0
0
0
0
0
0
0
0
0
0
0
0
0
0
0
0
0
0
0
0
0
0
0
0
0
0
0
0
0
0
0
0
0
0
0
0
0
0
0
0
0
0
0
0
0
0
0
0
0
0
0
0
0
0
0
0
0
0
0
0
0
0
0
0
0
0
0
0
0
0
0
0
0
0
0
0
0
0
0
0
0
0
0
0
0
0
0
0
0
0
0
0
0
0
0
0
0
0
0
0
0
0
0
0
0
0
0
0
0
0
0
0
0
0
0
0
0
0
0
0
0
0
0
0
0
0
0
0
0
0
0
0
0
0
0
0
0
0
0
0
0
0
0
0
0
0
0
0
0
0
0
0
0
0
0
0
0
0
0
0
0
0
0
0
0
0
0
0
0
0
0
0
0
0
0
0
0
0
0
0
0
0
0
0
0
0
0
0
0
0
0
0
0
0
0
0
0
0
0
0
0
0
0
0
0
0
0
0
0
0
0
0
0
0
0
0
0
0
0
0
0
0
0
0
0
0
0
0
0
0
0
0
0
0
0
0
0
0
0
0
0
0
0
0
0
0
0
0
0
0
0
0
0
1
1
1
1
1
1
1
1
1
1
1
1
1
1
1
1
1
1
1
1
1
1
1
1
1
1
1
1
1
1
1
1
1
1
1
1
1
1
1
1
1
1
1
1
1
1
1
1
1
1
1
1
1
1
1
1
1
1
1
1
1
1
1
1
1
1
1
2
2
2
2
2
2
2
2
2
2
2
2
2
2
2
2
2
2
3
3
3
3
3
3
3
3
3
3
3
3
3
3
3
3
3
3
3
3
3
3
3
3
3
3
3
3
3
3
3
3
3
3
3
3
2
2
2
2
2
2
2
2
2
2
2
2
2
2
2
2
2
2
2
2
2
2
2
2
2
2
2
2
2
2
2
2
2
2
2
2
2
2
2
2
2
2
2
2
2
2
2
2
2
2
2
2
2
2
2
2
2
2
2
2
2
2
2
2
2
2
2
2
2
2
2
2
2
2
2
2
2
2
2
2
2
2
2
2
2
2
2
2
2
2
2
2
2
2
2
2
2
2
2
2
2
2
2
2
2
2
2
2
2
2
3
2
2
2
2
2
2
2
2
2
2
2
2
2
2
2
2
2
2
2
2
2
2
2
2
2
2
2
2
2
2
2
2
2
2
2
2
2
2
2
2
2
2
2
2
2
2
2
2
2
2
2
2
2
2
2
2
2
2
2
2
2
2
2
2
2
2
2
2
2
2
2
2
2
2
2
2
2
2
2
2
2
2
2
2
2
2
2
2
2
2
3
3
2
2
2
2
2
2
2
2
2
2
2
2
2
2
2
2
2
2
2
2
2
2
2
2
2
2
2
2
2
2
2
2
2
2
2
2
2
1
2
3
3
3
4
4
4
4
4
4
4
4
4
4
4
4
4
4
4
4
4
4
4
4
4
4
4
4
4
4
4
4
4
4
4
4
4
4
4
5
6
6
6
6
6
6
6
6
6
6
6
6
6
6
6
6
6
6
6
6
6
6
6
6
6
6
6
6
6
6
6
7
7
7
7
7
7
7
7
7
7
7
7
7
7
7
7
7
7
7
7
7
7
7
7
8
8
8
8
8
9
9
9
9
9
9
8
8
8
8
8
8
8
10
10
10
10
10
10
11
13
13
13
13
13
13
13
13
13
14
14
14
13
13
15
15
16
16
16
16
16
16
16
16
16
16
16
16
15
15
15
15
15
16
15
15
15
15
15
15
15
15
15
15
15
15
15
15
15
15
15
15
15
15
15
15
15
15
15
15
15
15
15
15
15
15
15
15
16
16
16
16
16
15
15
15
15
15
15
16
16
16
18
17
17
16
16
16
16
16
16
16
17
17
17
17
17
16
16
16
16
16
16
16
16
15
15
15
15
15
15
15
15
15
15
15
15
15
15
15
15
16
17
17
17
16
17
17
17
18
18
18
18
17
17
17
17
18
18
18
18
18
18
18
15
15
15
15
15
14
14
14
14
15
15
15
15
15
15
15
15
15
15
15
15
15
15
15
15
15
15
15
15
15
15
15
15
15
15
15
15
15
15
15
15
15
15
15
15
14
14
14
14
14
14
14
14
14
14
14
14
14
14
14
15
15
15
15
15
15
15
15
15
15
15
15
14
13
13
13
13
13
13
13
13
13
13
13
13
13
13
13
13
13
13
13
13
13
13
13
13
13
12
12
12
12
12
12
12
13
13
13
13
13
13
13
13
13
13
13
13
13
13
13
13
13
14
14
14
14
13
13
13
13
13
13
13
12
12
12
12
11
11
11
11
10
10
10
10
10
10
10
10
10
10
8
8
9
9
8
7
7
7
7
7
7
8
8
8
8
8
8
8
8
8
9
9
9
9
9
9
9
11
11
11
11
11
11
11
11
11
11
11
11
11
11
11
11
11
11
11
11
11
11
11
11
11
11
12
12
12
13
13
13
13
13
13
13
13
13
13
13
13
13
13
13
13
13
13
13
13
13
13
13
13
13
13
13
14
15
15
15
15
15
15
15
15
15
15
15
15
15
14
14
15
14
14
14
14
15
15
15
15
15
15
15
14
14
14
14
14
14
14
14
14
13
13
13
13
13
13
13
13
13
13
13
13
13
13
13
12
12
12
12
12
12
12
12
12
12
12
12
12
12
12
12
12
12
11
11
11
11
11
11
11
12
12
12
12
12
11
11
11
11
11
12
12
12
12
12
10
10
10
10
10
10
10
10
10
9
9
9
9
9
10
10
10
10
10
10
10
13
13
14
14
14
14
15
15
15
15
15
15
15
14
14
14
14
14
14
13
13
14
18
18
18
17
17
17
17
17
17
16
16
16
16
15
15
15
15
15
15
15
15
15
15
15
15
14
14
14
14
14
14
13
14
14
15
15
15
15
15
17
17
16
16
16
16
16
16
16
16
16
16
16
15
15
15
15
15
15
15
15
15
16
16
16
16
16
16
16
15
15
15
15
16
16
16
16
16
16
16
16
16
16
16
17
17
17
17
17
16
16
16
16
16
16
19
20
21
21
21
21
21
21
20
20
20
20
20
19
19
19
19
19
19
19
18
18
18
18
18
18
18
18
18
20
20
19
19
21
22
23
24
24
24
24
24
23
23
23
23
22
21
21
21
21
21
21
22
21
21
21
21
19
19
19
19
21
21
21
21
21
19
19
19
19
19
19
19
19
19
19
19
19
19
19
19
19
19
19
19
19
19
19
19
19
19
19
18
18
18
18
18
18
18
18
18
18
18
18
18
18
17
17
17
17
17
17
17
17
17
17
19
19
19
19
19
19
19
19
21
21
21
21
21
21
20
20
20
20
19
19
19
20
20
20
20
20
20
20
20
19
19
18
18
18
18
18
18
18
18
18
18
18
18
18
17
17
17
18
18
18
17
17
17
15
15
15
15
15
15
15
15
15
15
15
13
12
12
12
13
13
13
13
12
12
11
11
11
11
11
11
10
10
10
10
10
10
9
9
9
10
10
10
10
10
9
9
9
9
9
9
9
9
9
9
9
9
9
9
9
9
9
9
9
9
9
9
9
9
9
9
8
8
8
8
8
8
8
8
7
8
8
9
9
9
9
9
9
10
10
10
10
10
10
10
10
10
12
12
13
13
13
15
16
19
18
18
20
20
20
18
19
20
20
20
20
20
20
19
19
19
20
21
21
21
21
21
21
21
21
21
21
21
21
21
21
21
21
21
21
20
20
19
19
19
19
18
18
18
18
19
19
19
19
19
20
20
20
20
20
20
19
19
19
18
18
18
18
19
19
19
20
21
21
21
21
21
21
21
21
21
21
21
23
23
23
23
23
23
23
23
23
23
23
23
24
26
26
26
29
30
31
31
31
31
31
31
31
31
31
31
31
31
31
31
34
34
34
35
34
35
35
36
36
38
39
39
40
42
43
44
45
45
47
47
47
47
47
47
47
46
47
47
47
44
44
44
44
44
44
44
44
44
44
44
44
43
43
43
42
42
42
42
42
42
42
42
42
42
42
42
42
42
42
42
42
41
41
41
41
41
41
41
41
41
41
39
39
39
39
39
39
39
39
39
39
39
39
37
36
36
36
36
36
36
36
36
36
36
36
36
36
35
35
35
35
35
35
35
35
35
31
31
30
29
29
29
29
29
29
29
29
29
29
29
29
29
29
28
28
28
28
26
25
24
24
24
24
24
21
17
15
13
13
13
13
13
13
9
6
2
1
1
1
1
1
1
1
1
1
1
1
1
1
1
1
1
1
1
1
1
1
1
1
1
1
1
1
1
1
1
2
2
2
2
2
2
2
2
2
2
2
2
2
2
2
2
2
2
1
1
1
1
1
1
1
1
1
1
1
1
1
1
1
1
1
1
1
1
1
1
1
1
1
1
0
0
0
0
0
0
0
0
0
0
0
0
0
0
0
0
0
0
0
0
0
0
0
0
0
0
0
0
0
0
0
0
0
0
0
0
0
0
0
0
0
0
0
0
0
0
0
0
0
0
0
0
0
0
0
0
0
0
0
0
0
0
0
0
0
0
0
0
0
0
0
0
0
0
0
0
0
0
0
0
0
0
0
0
0
0
0
0
0
0
0
0
0
0
0
0
0
0
0
0
0
0
0
0
0
0
0
0
0
0
0
0
0
0
0
0
0
0
0
0
0
0
0
0
0
0
0
1
1
1
1
1
2
2
2
2
2
2
2
2
2
2
2
2
2
2
2
2
2
2
2
2
2
2
2
2
2
2
2
2
2
2
2
2
2
2
2
2
2
2
2
2
2
2
2
2
2
2
2
2
2
2
2
2
2
2
2
2
2
2
2
2
2
2
2
2
2
2
2
2
2
2
2
2
2
1
1
1
2
2
2
2
2
2
2
2
2
2
2
2
2
2
2
2
2
2
2
2
2
2
2
2
2
2
2
2
1
1
1
1
1
1
1
1
1
1
1
1
1
1
1
1
1
1
1
2
2
2
2
2
2
2
2
2
2
2
2
2
2
2
2
2
2
2
2
2
2
2
2
2
2
2
2
2
2
2
2
1
2
2
2
2
2
2
2
2
2
2
2
2
2
2
2
2
2
2
2
2
2
2
2
2
2
2
2
2
2
2
2
2
2
2
2
2
2
2
2
2
2
2
2
1
1
1
1
1
1
1
1
1
1
1
1
1
1
1
1
1
1
1
1
1
1
1
1
1
1
1
1
1
1
2
2
2
2
2
2
2
2
2
2
2
1
1
1
1
1
1
1
1
1
1
1
1
1
1
1
1
1
1
1
1
1
1
1
1
1
1
1
1
1
1
1
1
1
1
1
1
1
1
1
1
1
1
1
1
2
2
2
2
2
2
2
2
2
2
2
2
2
2
2
2
2
2
2
2
2
2
2
2
2
2
2
2
2
2
2
2
2
2
2
2
2
2
2
2
2
2
2
2
2
2
2
2
2
2
2
2
2
2
2
2
2
2
2
2
2
2
2
2
2
3
3
3
2
2
2
2
2
2
2
2
3
3
3
3
3
3
3
3
3
3
3
3
3
3
3
3
3
3
3
3
3
3
3
3
3
3
3
3
3
3
3
3
3
3
3
3
3
3
3
3
3
3
3
3
3
3
3
3
3
3
3
3
3
3
3
4
5
5
5
5
5
5
5
5
5
5
5
5
5
5
5
5
5
5
5
5
5
5
5
5
5
5
5
5
5
5
5
5
6
6
6
6
6
6
6
7
7
8
8
9
9
9
9
9
9
9
9
9
10
10
10
10
10
10
10
10
10
10
10
10
10
10
10
10
11
11
10
10
10
10
10
10
10
9
7
7
7
7
8
8
9
10
10
10
10
10
10
10
10
10
10
10
10
10
10
10
10
13
16
17
18
19
19
19
21
21
21
21
21
23
23
23
23
23
23
22
22
22
22
22
23
23
23
23
22
22
22
22
22
22
22
22
22
22
22
22
22
22
22
22
22
22
22
22
22
22
22
22
22
21
21
21
21
21
21
21
21
21
21
21
21
21
21
21
21
21
21
21
21
21
21
22
22
22
22
22
22
22
23
23
23
23
23
23
23
23
23
23
23
23
23
23
23
21
21
21
21
21
21
21
21
21
21
21
21
21
21
21
21
20
20
20
20
21
21
21
22
26
27
25
25
25
25
25
23
25
25
25
26
26
26
26
26
25
26
26
26
26
26
26
26
26
26
26
26
26
26
26
26
26
26
25
25
25
26
26
26
26
26
25
24
24
24
24
23
23
23
23
23
22
21
21
21
21
21
21
21
21
21
21
20
20
19
19
19
19
18
18
18
18
18
18
18
18
20
21
21
21
21
21
21
21
21
21
21
21
21
21
22
23
23
22
22
22
22
22
22
22
23
23
23
23
23
24
24
24
24
24
24
24
24
24
24
24
24
24
24
23
23
23
23
23
24
24
22
22
22
22
22
22
22
22
23
22
22
22
20
20
20
20
20
19
19
19
18
18
18
18
18
17
17
17
17
18
18
18
18
18
18
18
18
18
18
18
18
18
18
18
17
17
17
17
17
17
17
17
17
17
17
16
16
16
16
16
16
16
15
15
16
16
16
15
15
15
15
15
15
15
15
15
15
14
13
13
13
13
13
13
13
13
13
12
12
12
12
12
12
11
11
10
10
10
10
10
10
10
10
10
10
10
10
10
8
8
9
9
9
9
10
10
10
9
9
9
9
9
9
9
8
9
9
9
9
9
9
9
9
8
8
8
8
8
8
8
8
8
8
8
8
8
8
8
8
8
8
8
8
8
8
8
8
8
8
7
7
7
7
7
7
9
8
7
7
8
8
8
8
8
8
8
8
8
8
8
8
8
7
7
7
7
7
7
7
7
7
7
7
7
7
7
7
7
7
7
7
7
7
7
7
7
7
7
7
7
7
7
7
7
7
7
7
7
7
7
7
7
7
7
7
7
7
7
7
7
7
6
5
5
5
5
5
5
5
5
5
5
5
5
5
5
5
5
5
5
5
5
5
5
5
5
5
5
5
5
5
5
5
5
5
5
5
5
5
5
5
5
6
6
6
6
6
7
7
7
7
7
7
7
7
7
7
6
6
6
6
6
6
6
6
6
6
6
6
6
6
6
6
5
5
5
5
5
5
5
5
5
5
5
5
5
5
5
5
4
5
5
5
5
5
5
5
5
6
6
7
7
7
7
7
7
7
7
7
7
7
7
7
7
7
7
7
7
7
7
7
6
6
6
6
7
7
7
7
7
7
7
7
7
7
7
7
7
7
7
7
7
7
7
7
7
7
7
8
9
9
9
9
9
9
9
9
9
9
9
10
10
11
13
13
14
16
16
16
16
16
18
18
17
17
17
18
18
18
18
18
18
18
18
18
18
18
18
18
18
18
18
18
18
18
18
18
18
18
18
18
18
18
18
18
18
18
18
18
18
18
18
18
18
18
19
19
18
18
18
18
18
19
19
19
19
21
21
22
22
22
22
23
24
25
25
25
25
24
24
24
24
27
28
28
26
27
26
26
26
26
26
26
26
26
27
27
27
27
28
28
28
27
27
27
28
28
28
28
28
28
29
29
29
29
29
29
29
29
29
29
28
28
26
26
29
29
29
30
30
30
30
30
30
29
29
29
29
29
29
30
31
31
33
32
33
33
34
34
34
34
34
34
34
34
34
34
34
33
32
31
31
31
31
31
31
31
31
31
31
31
31
31
31
31
31
31
31
31
31
31
31
31
31
32
32
32
32
31
31
31
31
31
31
31
31
31
31
31
31
31
31
31
31
30
29
29
30
30
29
29
29
29
29
29
29
29
29
29
29
29
28
28
27
27
27
27
27
27
27
27
27
27
27
27
26
26
26
26
27
27
27
26
26
26
26
26
26
26
27
27
31
32
34
32
32
33
33
33
31
30
29
26
26
26
26
26
26
29
30
30
29
29
29
29
29
29
29
31
29
30
30
31
32
32
31
31
31
30
30
30
30
30
30
29
29
29
29
29
29
29
29
29
29
29
29
29
29
29
29
29
29
29
27
28
28
27
27
27
26
26
26
28
28
28
29
31
36
38
38
40
42
42
42
42
42
43
43
43
43
43
43
43
43
44
44
44
44
44
44
46
46
46
45
45
45
45
44
44
44
44
44
44
43
43
43
42
42
42
42
42
42
42
41
40
40
40
40
40
40
40
40
40
40
40
40
40
40
40
40
40
40
41
41
39
39
39
39
39
39
39
39
39
39
39
39
39
39
39
39
39
39
38
38
38
38
38
38
38
38
38
38
38
38
38
37
36
36
36
35
35
35
35
35
35
35
34
34
34
34
34
34
33
33
33
33
33
32
31
29
29
29
29
29
29
29
29
29
29
25
24
23
23
24
25
24
24
23
23
23
23
23
24
27
27
26
26
26
26
25
26
25
25
24
24
24
24
23
23
22
22
23
23
21
21
21
21
21
21
20
20
20
20
19
19
19
19
19
18
18
18
18
18
18
18
18
18
18
18
18
18
18
17
17
17
17
17
17
17
17
16
16
16
16
15
15
15
15
15
15
15
15
15
15
15
15
15
15
15
15
15
15
15
15
15
15
15
15
15
15
14
14
14
14
14
14
14
14
14
14
14
14
14
14
14
14
14
14
13
13
13
12
11
11
11
11
11
12
12
11
10
10
10
10
10
8
8
7
7
7
7
7
7
7
7
7
7
7
7
7
7
7
7
7
7
7
7
7
9
9
10
10
9
9
10
10
10
10
10
10
11
10
10
10
9
8
8
8
8
8
8
8
8
8
8
8
8
8
8
8
8
8
8
8
8
8
8
9
9
9
9
9
9
9
9
9
10
10
10
10
10
10
10
10
10
12
12
13
13
13
13
13
13
13
13
13
13
13
13
13
13
13
13
13
13
13
12
12
12
12
12
11
11
11
12
12
12
12
12
12
12
12
12
12
13
13
13
13
15
16
17
17
17
17
22
23
23
23
23
23
23
23
23
23
23
23
23
23
23
23
23
23
23
23
23
23
23
23
23
23
23
23
23
23
23
23
23
23
23
23
23
23
23
23
23
23
23
23
23
23
23
24
23
23
23
23
23
23
23
23
23
23
23
23
22
22
23
23
23
26
26
26
26
26
26
26
27
26
26
26
26
26
26
26
26
25
25
25
27
28
33
35
34
34
36
36
36
37
37
37
38
38
38
38
38
38
38
38
38
38
38
38
37
37
37
37
37
37
36
36
36
36
35
35
35
35
34
34
34
34
34
34
34
34
34
34
34
34
34
34
34
34
35
35
32
32
32
32
32
32
31
30
30
30
30
30
29
29
29
29
29
29
29
29
29
29
29
29
29
29
29
29
29
29
29
29
29
29
28
28
28
28
28
28
28
28
28
28
28
28
28
28
28
28
27
27
28
26
26
26
26
25
24
24
24
23
23
23
23
23
23
23
23
23
22
22
21
21
21
20
20
20
20
19
17
16
15
15
15
15
16
15
15
15
16
16
16
16
15
15
15
14
14
14
14
13
14
13
13
13
13
13
13
13
13
12
13
13
14
14
14
14
13
13
13
13
13
14
15
15
17
17
17
17
18
18
18
18
18
18
18
18
18
18
17
17
17
17
17
17
16
15
15
15
15
15
15
15
15
15
15
15
15
15
15
15
15
15
16
16
16
16
16
15
15
15
15
15
15
15
15
15
15
15
15
15
15
15
15
15
16
16
17
17
17
17
17
17
17
17
17
17
16
15
15
17
18
18
18
18
18
18
18
18
17
17
17
17
17
17
17
17
17
17
17
17
17
17
17
17
18
18
16
16
16
16
16
16
17
18
18
17
17
16
16
16
16
16
16
16
16
16
16
16
16
17
17
17
17
17
17
17
17
17
17
17
17
17
17
17
17
17
17
17
17
17
16
15
15
15
15
15
15
15
15
15
15
15
15
15
15
13
13
13
13
13
13
13
13
13
13
13
13
13
14
14
14
14
14
14
14
14
14
14
14
13
13
13
13
13
13
13
13
13
11
11
10
10
10
10
10
10
10
10
10
11
12
12
13
13
13
13
13
12
12
12
12
12
12
12
12
12
12
12
12
12
12
12
12
12
12
12
12
12
12
12
10
10
10
10
10
10
10
10
10
10
10
9
9
9
9
9
9
10
10
10
10
10
10
10
10
10
10
10
10
10
10
10
10
10
10
9
9
8
8
8
8
8
9
10
10
10
10
10
10
10
10
10
10
10
10
10
10
10
10
10
10
10
10
10
10
10
10
10
10
10
10
10
10
10
10
10
10
11
11
11
11
11
11
11
11
11
11
10
11
10
10
10
10
10
10
10
10
10
10
10
10
10
10
12
12
12
13
14
14
14
14
14
14
14
14
14
14
14
14
14
13
13
13
13
13
13
13
13
13
13
13
13
13
13
13
12
12
12
12
12
12
12
11
11
11
11
11
11
11
10
10
10
10
10
10
10
10
10
10
10
10
10
10
10
10
10
10
10
10
10
10
11
11
11
11
11
11
11
11
12
11
11
11
11
11
11
11
11
11
10
10
10
10
10
10
10
10
11
11
11
11
11
11
11
11
10
10
9
9
9
9
9
9
9
9
9
9
9
9
9
9
9
9
9
8
8
8
8
7
7
7
8
7
7
7
7
7
7
7
7
7
7
7
7
7
7
7
7
7
7
7
7
7
7
7
7
7
7
7
7
7
7
8
10
12
13
13
13
13
13
13
13
14
14
14
14
14
15
15
15
15
17
17
17
17
17
18
18
18
18
18
18
18
18
19
19
19
19
19
19
19
19
19
19
19
19
19
19
19
19
19
19
19
19
21
21
21
21
21
21
21
21
21
22
21
23
23
24
25
24
25
25
25
25
25
25
25
25
25
25
25
25
25
25
25
25
25
25
25
25
25
25
25
25
25
24
24
24
24
23
23
23
24
27
27
27
27
27
27
27
27
27
27
27
27
28
28
28
29
31
31
31
31
31
31
31
31
31
31
31
31
31
31
31
31
31
31
31
30
30
30
30
30
30
30
30
30
30
30
30
30
30
31
31
31
31
31
31
30
30
30
29
29
28
28
28
28
28
28
28
27
28
28
27
27
27
27
27
27
27
27
27
27
27
27
27
27
28
28
27
26
26
26
26
26
26
26
26
26
26
26
26
26
24
24
24
25
26
26
26
26
26
26
26
26
26
26
26
26
26
26
26
26
26
26
26
26
26
26
26
26
26
23
23
23
23
23
23
23
23
23
23
23
23
23
23
23
23
23
23
21
21
21
21
21
21
21
21
22
22
22
23
23
21
21
21
21
21
21
21
21
21
21
21
21
21
21
21
21
21
21
21
22
22
22
21
22
22
22
22
25
25
26
28
27
27
29
29
29
31
31
33
33
33
34
34
34
33
32
32
32
33
33
33
33
34
34
34
34
34
34
34
34
34
34
33
33
33
33
33
33
33
33
33
33
33
33
33
32
32
32
32
32
34
34
34
34
34
34
33
33
34
32
32
32
31
32
32
32
34
36
36
36
36
36
35
36
37
37
37
37
36
37
39
40
40
41
41
41
41
41
41
41
41
41
41
42
42
41
41
40
40
40
40
40
40
40
39
39
39
39
39
39
38
37
37
37
37
38
37
37
36
36
36
36
38
38
37
39
39
38
37
36
36
36
36
36
36
36
35
35
35
35
35
35
34
34
34
32
31
31
31
31
30
30
30
29
29
29
29
28
28
28
28
28
28
28
27
27
27
27
27
27
27
27
27
27
27
27
27
27
27
27
27
27
27
27
27
27
26
26
26
26
23
23
23
23
23
23
23
22
22
22
22
21
21
21
21
21
21
21
21
21
18
18
18
18
18
18
17
17
17
17
17
17
17
17
17
17
17
15
15
15
15
15
15
15
15
15
15
15
15
14
13
7
6
4
4
4
5
5
5
5
5
5
5
5
5
5
5
5
5
5
5
5
5
5
5
5
4
4
4
4
4
4
4
4
4
4
4
4
4
4
4
4
4
4
4
4
4
4
4
4
4
4
4
4
4
4
4
4
4
4
4
4
3
3
3
3
2
2
2
2
2
2
2
2
2
2
2
2
2
2
2
2
2
2
2
2
2
2
2
2
2
2
2
2
2
2
2
2
2
2
2
2
2
2
2
2
2
2
2
2
2
2
2
2
2
2
2
2
2
2
2
2
2
2
2
2
2
2
2
2
2
2
2
2
2
2
2
2
2
2
1
1
1
1
1
1
1
1
1
1
1
1
1
1
1
1
1
1
1
1
1
1
1
1
1
1
1
1
1
1
1
1
1
1
2
2
2
2
2
2
2
2
2
2
2
2
2
2
2
2
2
2
2
2
2
2
2
2
2
2
2
2
2
2
2
2
2
2
2
2
2
2
2
2
2
2
2
2
2
3
3
3
3
3
3
3
3
3
3
3
3
3
3
3
3
3
3
3
3
3
3
3
3
3
3
3
3
3
3
3
3
3
3
3
3
4
4
4
4
4
4
4
4
4
4
4
4
4
4
4
4
3
3
3
3
3
3
3
3
3
3
3
3
3
3
3
3
3
3
3
3
3
3
3
3
3
3
2
2
2
2
2
2
2
2
2
2
2
2
2
2
2
2
2
2
2
2
2
2
2
2
2
2
2
2
2
2
2
2
2
2
2
2
2
2
2
2
2
2
2
2
2
2
2
2
2
2
2
2
2
2
2
2
2
2
2
2
2
2
2
2
2
2
2
2
2
2
2
2
2
2
2
2
2
2
2
2
2
2
2
2
2
2
2
2
2
2
2
2
2
2
2
2
2
2
2
2
2
2
2
2
2
2
2
2
2
2
2
2
2
2
2
2
2
2
2
2
2
2
3
3
2
2
2
2
2
2
2
2
2
2
2
2
2
2
2
2
2
3
3
3
3
3
3
3
3
3
3
3
3
3
3
4
5
5
5
7
7
7
7
7
7
7
7
7
7
7
7
7
7
7
7
7
7
7
7
7
7
7
7
7
7
7
7
7
7
7
7
7
8
8
8
8
8
8
8
8
8
8
8
8
8
8
8
8
8
8
8
8
8
8
8
8
8
8
8
8
8
8
8
8
8
8
8
8
8
7
7
7
7
7
7
7
7
7
7
7
7
7
7
7
7
7
7
7
7
7
7
7
7
7
6
6
6
6
6
6
6
6
6
6
5
5
5
5
5
5
5
5
5
5
5
5
5
5
5
5
5
5
5
5
5
5
5
5
5
4
4
4
5
5
5
5
5
4
4
4
4
4
3
3
3
3
3
3
3
3
3
3
3
3
3
3
3
3
3
3
3
3
3
3
3
3
3
3
3
3
3
3
3
3
3
3
4
4
4
4
4
4
4
4
4
4
4
4
4
4
4
4
4
4
4
4
4
4
4
3
2
2
2
2
2
2
2
2
2
2
2
2
2
2
2
2
2
2
2
2
2
2
2
2
2
2
2
2
2
2
2
2
2
2
2
3
3
3
3
3
3
3
3
3
3
3
3
3
3
3
3
3
3
3
3
3
3
3
3
3
3
3
3
3
3
3
3
4
4
4
4
5
5
5
5
5
5
5
5
5
5
5
5
4
5
5
5
5
5
5
5
5
5
5
5
5
5
5
5
5
5
5
5
5
5
5
5
5
4
4
4
4
4
4
4
4
4
4
4
4
4
4
4
4
4
4
4
4
4
4
4
4
4
4
3
3
3
3
3
3
3
3
3
3
3
3
2
2
2
2
2
2
2
2
3
3
3
3
3
3
3
3
3
3
3
3
3
3
3
3
3
3
3
3
2
2
2
2
2
3
3
3
3
3
3
3
3
3
3
3
2
2
2
2
2
2
2
2
2
2
2
2
2
2
2
2
2
2
2
2
2
2
2
2
2
2
2
2
2
2
2
2
2
2
2
2
2
2
2
2
2
2
2
2
2
2
2
2
2
2
2
2
2
2
2
2
2
2
2
2
2
2
2
2
2
2
2
2
2
2
2
2
2
1
1
1
1
1
1
1
1
1
1
1
1
2
2
2
2
2
2
2
2
2
2
2
2
2
2
1
1
1
1
1
1
1
1
1
2
2
2
2
2
2
2
2
2
2
2
2
2
2
2
2
2
2
2
2
2
2
2
2
2
2
2
2
2
2
2
2
2
2
2
2
2
2
2
2
2
2
2
2
2
2
2
2
2
2
2
2
2
2
2
2
2
2
2
2
2
2
2
2
2
2
2
2
2
2
2
2
2
2
2
2
2
2
2
2
2
2
2
2
2
2
2
2
2
2
2
2
2
2
2
2
2
2
2
2
2
2
2
2
2
2
2
2
2
2
2
2
2
2
2
2
2
2
2
2
2
2
2
2
2
1
1
1
1
1
1
1
1
1
1
1
1
1
1
1
1
1
0
0
0
0
0
0
0
0
0
0
0
0
0
1
1
1
1
1
1
1
1
1
1
1
1
1
1
2
2
2
2
2
2
1
1
1
1
1
1
1
1
1
1
1
1
1
1
1
1
1
1
1
1
1
1
1
1
1
1
1
1
1
1
1
1
1
1
1
1
1
1
1
1
1
1
1
1
1
1
1
1
1
1
1
1
1
1
1
1
1
2
2
2
2
2
2
2
2
2
2
2
2
2
2
2
2
2
2
2
2
2
2
2
2
2
2
2
2
2
2
2
2
2
2
2
3
3
3
3
3
3
3
3
3
3
3
3
3
3
3
3
3
3
3
3
3
3
3
3
2
2
2
2
2
2
2
2
2
2
2
2
2
2
2
2
2
2
2
2
2
2
5
7
7
7
7
7
7
7
7
7
7
7
7
7
7
7
7
7
7
7
7
7
7
7
7
7
7
7
7
7
7
7
7
7
7
7
7
7
7
7
7
7
7
7
7
7
7
7
7
7
7
7
7
7
7
7
7
7
7
7
7
7
7
7
7
7
7
7
7
7
7
7
7
7
7
7
7
7
7
7
7
7
7
7
7
7
7
7
7
7
7
7
7
7
7
7
7
7
7
7
7
7
7
7
7
7
6
6
5
5
4
4
3
3
3
2
2
0
0
0
0
0
0
0
0
0
0
0
0
0
0
0
0
0
0
0
0
0
0
0
0
0
0
0
0
0
0
0
0
0
0
0
0
0
0
0
0
0
0
0
0
0
0
0
0
0
0
0
0
0
0
0
0
0
0
0
0
0
0
0
0
0
0
0
0
0
0
0
0
0
0
0
0
0
0
0
0
0
0
0
0
0
0
0
0
0
0
0
0
0
0
0
0
0
0
0
0
0
0
0
0
0
0
0
0
0
0
0
0
0
0
0
0
0
0
0
0
0
0
0
0
0
0
0
0
0
0
0
0
0
0
0
0
0
0
0
0
0
0
0
0
0
0
0
0
0
0
0
0
0
0
0
0
0
0
0
0
0
0
0
0
0
0
0
0
0
0
0
0
0
0
0
0
0
0
0
0
0
0
0
0
0
0
0
0
0
0
0
0
0
0
0
0
0
0
0
0
0
0
0
0
0
0
0
0
0
0
0
0
0
0
0
0
0
0
0
0
0
0
0
0
0
0
0
0
1
1
1
1
1
1
2
2
2
2
2
2
2
2
2
2
2
2
2
2
2
2
2
2
2
2
2
2
2
2
2
2
2
2
2
2
2
2
2
2
2
2
2
2
2
2
2
2
2
2
2
2
2
2
2
2
2
2
2
3
3
3
4
4
4
4
4
4
4
4
4
4
4
4
4
4
4
4
4
4
4
4
4
4
4
4
4
4
4
4
4
4
4
4
4
4
3
3
3
3
3
3
3
3
3
3
3
3
3
3
3
3
3
3
3
3
3
3
3
3
3
3
4
4
4
4
4
4
4
4
4
4
4
4
4
4
4
4
4
4
4
4
4
4
4
3
3
3
3
3
3
3
3
3
3
3
3
3
3
3
3
3
3
2
2
2
2
2
2
2
2
2
2
2
2
2
2
2
2
2
2
2
2
2
2
2
2
2
2
2
2
2
2
2
2
2
2
2
2
2
2
2
2
2
2
2
2
2
2
2
2
2
2
2
2
2
2
2
2
2
2
2
2
2
2
2
2
2
2
2
2
2
2
2
2
2
2
2
2
2
2
2
2
2
2
2
2
2
2
2
2
2
2
2
2
2
2
2
2
2
2
2
2
2
2
2
2
2
2
2
2
2
3
3
3
3
3
3
3
3
3
3
3
3
3
3
3
3
3
3
3
3
3
3
3
3
3
3
3
3
3
3
3
3
3
3
3
3
3
3
2
2
2
2
2
2
3
3
3
2
2
3
3
3
3
3
3
3
3
3
3
3
3
3
3
3
3
3
4
4
4
4
4
4
4
4
4
4
4
4
4
3
3
4
4
4
5
5
5
5
5
5
5
5
5
6
6
6
6
6
6
6
6
6
6
6
5
5
5
6
6
6
6
6
6
6
6
6
7
7
7
7
7
7
7
7
7
7
7
7
7
7
7
7
7
7
7
7
7
7
7
7
7
6
6
6
6
6
6
6
6
6
6
6
6
6
6
6
6
6
6
6
6
6
6
6
6
7
7
7
7
7
7
7
7
7
7
7
7
8
8
12
12
13
13
12
12
12
12
12
12
12
13
13
13
13
14
13
14
14
15
16
17
17
17
17
17
17
18
18
18
18
18
18
18
18
18
18
18
18
18
18
18
18
18
18
18
18
18
18
18
18
18
18
18
18
18
18
18
18
18
18
18
18
18
18
18
18
18
18
18
18
18
18
18
18
18
18
18
18
18
18
18
18
18
18
18
18
18
18
18
18
18
18
18
18
18
17
17
17
17
17
17
18
19
19
20
21
21
21
21
21
21
21
21
21
21
21
21
21
22
22
22
22
21
22
22
23
23
23
23
23
23
24
24
24
24
23
23
23
23
22
22
22
22
21
21
21
21
21
21
21
21
21
22
21
22
21
22
22
22
22
20
20
21
21
21
23
25
25
25
25
25
25
25
25
23
23
23
23
23
23
23
24
24
24
25
26
26
25
25
25
25
26
26
29
29
29
30
30
30
30
30
30
30
30
30
30
30
30
30
30
30
30
29
29
29
29
29
29
29
29
29
29
29
29
29
29
29
29
29
29
29
29
28
28
26
27
27
27
27
26
26
26
30
36
36
38
39
42
42
42
42
42
42
42
41
41
41
41
40
40
40
41
41
41
42
42
42
43
43
43
43
43
42
42
42
42
42
42
42
43
42
42
42
42
41
41
42
42
41
41
41
41
41
42
42
42
42
42
42
42
42
42
42
41
40
39
39
39
39
39
39
39
39
39
38
37
37
36
36
36
35
35
35
35
35
36
36
36
36
36
36
36
36
36
36
36
36
36
36
36
36
36
36
39
39
39
39
39
39
38
38
37
37
37
37
38
39
39
39
40
38
39
39
39
39
39
39
38
38
38
39
39
40
40
40
40
40
40
40
40
40
40
41
43
42
44
44
42
44
44
44
45
45
46
44
44
46
47
47
48
49
49
50
50
47
47
47
50
50
51
60
59
58
59
58
59
58
58
58
57
57
56
57
58
58
60
61
64
63
63
63
63
63
65
65
65
64
64
64
63
63
63
63
63
64
64
64
63
63
63
63
63
63
63
63
62
63
63
66
77
80
79
81
81
81
81
81
81
81
81
81
79
79
79
79
80
80
79
77
77
77
77
77
77
76
76
76
75
75
76
76
76
76
75
77
77
80
81
80
82
86
87
89
89
89
89
89
89
89
89
91
93
94
94
94
94
94
90
89
90
90
90
90
91
90
91
91
90
89
88
87
86
87
86
86
84
84
83
82
82
81
81
82
82
82
83
84
82
83
83
83
83
83
83
80
80
80
79
79
77
76
76
76
75
75
75
74
74
73
73
73
73
73
71
71
72
73
72
73
73
75
75
71
72
73
73
76
77
79
79
81
80
81
81
81
81
81
82
83
84
84
82
82
77
77
77
77
77
77
77
77
76
76
75
76
76
80
79
79
92
97
97
97
94
94
94
94
93
92
92
89
89
89
89
89
90
90
89
88
87
86
86
86
87
87
87
85
82
82
81
81
81
81
83
83
83
83
83
83
81
81
81
81
80
80
81
82
82
82
82
82
82
84
83
84
84
84
84
84
84
84
84
82
82
82
83
82
81
81
81
81
81
82
81
80
80
80
80
81
83
86
87
89
86
85
90
91
93
94
99
98
106
106
108
110
111
111
113
113
113
113
113
112
110
111
110
110
109
109
109
108
108
105
102
102
97
97
97
96
97
98
98
100
99
99
93
96
97
97
95
94
94
94
94
93
92
92
92
92
92
97
97
97
95
95
92
93
93
93
92
92
92
92
91
91
94
95
95
96
94
94
93
94
95
118
126
129
152
156
157
159
168
171
172
172
175
178
182
182
190
191
189
189
187
187
187
187
189
189
192
194
195
195
197
195
197
198
199
200
201
201
202
201
201
197
197
197
197
197
197
197
197
197
195
195
195
195
194
194
194
193
192
191
190
190
188
188
187
187
187
187
186
184
182
181
181
180
180
188
189
194
195
193
193
193
193
193
193
194
192
192
192
192
189
188
186
185
185
185
185
184
184
181
182
182
182
182
180
179
179
180
176
176
176
176
176
178
178
176
176
177
177
177
179
176
171
171
170
173
168
171
171
168
168
164
163
163
163
163
159
158
154
149
149
148
148
148
147
147
147
142
142
136
136
132
132
134
134
134
133
125
122
123
122
122
121
121
121
118
123
125
125
125
125
121
123
122
123
124
123
123
121
122
121
121
124
124
126
121
121
121
123
118
118
121
122
122
123
123
118
118
118
118
118
118
118
117
116
114
114
114
114
114
114
114
113
113
113
114
113
113
111
111
111
110
110
110
110
113
113
113
113
113
113
112
113
109
108
105
105
102
101
101
101
102
101
100
97
96
95
95
95
97
94
95
97
100
104
106
108
108
108
108
109
108
107
105
105
105
104
104
104
102
102
102
101
101
101
101
102
99
99
99
99
99
99
99
100
100
100
100
95
95
95
94
94
94
94
94
94
95
93
93
92
90
90
89
89
89
89
89
89
87
87
87
87
87
86
86
85
85
84
84
82
82
82
80
77
75
75
73
73
73
74
73
72
72
72
72
71
71
71
71
71
72
71
71
71
71
71
71
70
70
71
72
70
68
68
69
69
70
70
70
69
67
68
68
68
67
68
73
73
73
84
87
89
89
90
91
91
91
89
89
92
90
90
89
87
87
92
92
94
94
94
94
93
91
91
90
90
92
92
94
94
97
94
93
94
94
96
97
101
105
105
108
109
110
108
108
106
103
103
103
102
102
105
105
105
107
106
106
104
103
103
103
103
103
103
103
103
103
104
104
105
103
103
103
103
103
103
101
101
100
98
100
100
100
102
105
107
106
105
105
105
107
107
107
107
107
106
105
103
103
102
102
102
101
101
101
101
100
100
100
100
100
100
99
99
99
98
97
98
98
98
97
97
97
97
97
96
96
97
97
95
95
94
92
92
92
92
92
92
92
89
89
86
85
77
78
78
79
76
75
76
75
73
73
71
70
69
69
69
69
69
68
67
63
63
63
63
62
61
61
61
60
60
60
60
60
59
60
60
61
62
69
68
73
74
74
76
76
76
76
76
76
76
76
77
76
75
74
74
74
73
73
73
74
73
74
74
74
74
76
76
76
76
75
73
74
74
74
76
75
73
73
74
73
72
72
72
71
71
71
71
71
71
71
70
70
67
67
68
68
69
68
68
68
68
68
68
68
67
67
67
66
66
66
66
66
67
66
66
68
67
67
67
66
65
65
65
65
65
65
65
64
64
64
64
64
64
64
64
64
63
63
63
61
61
60
60
60
60
60
60
59
60
60
60
60
61
60
60
60
60
62
65
64
64
63
64
63
63
65
65
65
64
63
63
63
63
61
61
61
60
60
60
60
61
62
63
63
63
63
62
62
61
60
60
59
59
59
60
60
60
60
60
59
58
58
58
58
58
58
58
58
58
56
56
55
55
55
58
59
63
63
63
63
65
65
68
70
70
70
68
66
66
66
66
66
66
67
68
67
65
65
64
63
63
63
63
63
63
63
63
62
62
62
63
63
63
63
62
62
62
62
61
63
63
65
73
75
87
89
92
92
92
92
92
93
94
94
93
94
97
97
99
100
100
99
99
99
99
98
98
97
98
99
99
100
100
100
103
108
108
108
108
109
107
107
106
106
106
104
105
105
105
105
107
109
109
108
109
109
110
109
110
110
110
109
109
109
110
114
114
114
120
116
118
119
118
118
117
118
118
120
118
120
121
122
122
123
125
126
129
129
129
129
126
125
130
134
139
143
145
147
147
147
147
150
153
154
153
153
152
152
152
152
154
155
154
154
156
156
157
157
156
158
158
158
158
157
155
155
154
155
150
148
147
147
146
146
145
145
145
145
143
143
143
142
142
142
141
140
140
140
140
140
139
139
139
139
139
139
134
134
134
132
132
131
128
127
126
124
124
124
124
124
123
123
123
122
122
122
119
119
119
118
118
118
118
118
118
118
118
116
116
116
115
115
115
115
115
113
113
114
102
102
102
102
101
99
99
98
98
97
97
97
97
97
96
91
84
82
77
77
76
76
75
75
75
69
52
52
51
48
45
40
31
13
12
6
2
2
2
2
2
2
2
2
2
2
2
2
2
2
2
2
2
2
2
2
2
2
2
2
2
2
2
2
2
2
2
2
1
1
1
1
1
1
1
1
1
1
1
1
1
1
1
1
1
1
1
1
1
1
1
1
1
1
1
1
1
1
1
1
1
1
1
1
1
1
1
1
1
1
1
1
1
1
1
1
1
1
1
1
1
1
1
1
1
1
1
1
1
1
1
1
1
1
1
1
1
1
1
1
1
1
1
1
1
1
1
1
1
1
0
0
0
0
0
0
0
0
0
0
0
0
0
0
0
0
0
0
0
0
0
0
0
0
0
0
0
0
0
0
0
0
0
0
0
0
0
0
0
0
0
0
0
0
0
0
0
0
0
0
0
0
0
0
0
0
0
0
0
0
0
0
0
0
0
0
0
0
0
0
0
0
0
0
0
0
0
0
0
0
0
0
0
0
0
0
0
0
0
0
0
0
0
0
0
0
0
0
0
0
0
0
0
0
0
0
0
0
0
0
0
0
0
0
0
0
0
0
0
0
0
0
0
0
0
0
0
0
0
0
0
0
0
0
0
0
0
0
0
0
0
0
0
0
0
0
0
0
0
0
0
0
0
0
0
0
0
0
0
0
0
0
0
0
0
0
0
0
0
0
0
0
0
0
0
0
0
0
0
0
0
0
0
0
0
0
0
0
0
0
0
0
0
0
0
0
0
0
0
0
0
0
0
0
0
0
0
0
0
0
0
0
0
0
0
0
0
0
0
0
0
0
0
0
0
0
0
0
0
0
0
0
0
0
0
0
0
0
0
0
0
0
0
0
0
0
0
0
0
0
0
0
0
0
0
0
0
0
0
0
0
0
0
1
1
1
1
0
0
0
0
0
0
0
0
0
0
0
0
0
0
0
0
0
0
0
0
0
0
0
0
0
0
0
0
0
0
0
0
0
0
0
0
0
0
0
0
0
0
0
0
0
0
0
0
0
0
0
0
0
0
0
0
0
0
0
0
0
0
0
0
0
0
0
0
0
0
0
0
0
0
0
0
0
0
0
0
0
0
0
0
0
1
1
1
1
1
1
1
1
1
1
1
2
2
2
2
2
2
2
2
2
2
2
2
2
2
2
2
2
2
2
2
2
2
2
2
2
2
2
2
2
2
2
2
2
2
2
2
2
2
2
2
2
2
2
2
2
2
2
2
2
2
2
2
2
2
2
2
2
2
2
2
2
2
2
2
2
1
1
1
1
1
1
1
1
1
1
2
2
2
2
2
4
4
4
4
4
4
4
4
4
4
4
4
4
4
4
4
4
4
4
4
4
4
4
4
4
4
4
4
4
4
4
3
3
3
3
3
3
3
3
3
3
3
3
3
3
3
3
3
3
5
5
5
5
5
5
5
5
5
5
5
5
5
5
5
5
5
5
5
5
5
5
5
5
5
5
5
5
5
5
5
5
5
5
5
5
5
5
5
5
5
5
5
5
5
5
5
5
5
5
5
5
5
5
5
5
5
5
5
5
5
5
5
5
5
5
5
5
5
5
5
5
5
5
4
4
4
4
4
4
4
4
4
4
4
4
4
4
4
4
4
4
4
4
3
2
2
4
4
5
5
5
5
5
5
5
5
5
5
5
5
5
5
5
5
5
5
5
5
5
5
5
5
5
5
5
5
5
4
4
5
5
5
5
5
5
5
5
5
5
5
5
5
5
5
5
5
5
5
5
5
5
5
5
5
5
5
5
6
6
6
6
6
6
6
6
6
6
6
6
6
6
6
6
6
6
6
7
7
7
7
7
7
7
7
7
7
7
7
7
7
7
7
7
7
7
7
7
7
7
7
7
7
7
7
7
7
7
7
7
7
7
7
6
6
6
6
6
6
6
6
6
6
6
6
6
6
6
6
6
6
6
6
6
6
6
6
6
5
5
5
5
6
6
7
7
7
7
7
7
7
7
7
7
7
7
7
7
7
7
7
7
7
7
7
7
7
7
7
7
7
7
7
7
7
7
7
7
7
7
7
7
7
7
7
7
7
6
6
6
6
6
6
6
6
6
6
6
6
6
6
6
6
6
6
6
6
6
6
6
5
5
5
5
5
5
5
5
5
6
6
6
6
6
6
6
6
6
6
6
6
6
6
6
5
5
5
5
5
5
5
5
5
5
5
5
5
5
4
4
4
4
4
4
4
4
4
4
4
4
3
3
3
3
3
3
3
3
3
3
3
3
3
3
3
3
3
3
3
3
3
3
3
3
3
3
3
3
3
3
3
3
3
3
3
3
3
2
2
2
2
2
2
2
2
1
1
1
1
1
1
1
1
1
1
1
1
1
1
1
1
1
1
1
1
1
1
1
1
1
1
1
1
1
1
1
1
1
1
1
2
2
2
1
1
1
1
1
1
1
1
1
1
2
2
2
2
2
2
2
2
2
2
2
2
2
2
2
2
2
2
2
2
2
2
2
2
2
2
2
2
2
2
2
2
2
2
2
2
2
2
2
2
2
2
2
2
2
2
2
2
2
2
2
2
2
2
1
1
1
1
1
1
1
1
1
1
2
2
2
2
2
2
2
2
2
2
2
2
2
2
2
2
2
2
2
2
2
2
2
2
2
3
3
3
3
3
4
4
4
4
4
4
4
4
4
4
4
4
4
4
4
4
4
4
4
4
4
4
4
5
5
5
5
5
5
5
5
5
5
5
5
5
5
5
5
5
5
5
5
5
5
5
5
5
5
5
5
5
5
5
5
5
5
5
5
5
5
5
5
5
5
5
5
5
5
5
5
5
5
5
5
5
5
5
5
5
5
5
5
4
4
4
4
4
3
3
3
3
3
3
3
3
3
3
3
3
3
3
3
3
3
3
3
3
3
3
3
3
3
3
3
3
3
3
3
3
3
2
2
2
2
2
2
2
2
2
2
2
2
2
2
2
2
2
2
2
2
2
2
2
2
2
1
1
1
1
1
1
1
1
1
1
1
1
0
0
0
0
0
0
0
0
0
0
0
0
0
0
0
0
0
0
0
0
0
0
0
0
0
0
0
0
0
0
0
0
0
0
0
0
0
0
0
0
0
0
0
0
0
0
0
0
0
0
0
0
0
0
0
0
0
0
0
0
0
0
0
0
0
0
0
0
0
0
0
0
0
0
0
0
0
0
0
0
0
0
0
0
0
0
0
0
0
0
0
0
0
0
0
0
0
0
0
0
0
0
0
0
0
0
0
0
0
0
0
0
0
0
0
0
0
0
0
0
0
0
0
0
0
0
0
0
0
0
0
0
0
0
0
0
0
0
0
0
0
0
0
0
0
0
0
0
0
0
0
0
0
0
0
0
0
0
0
0
0
0
0
0
0
0
0
0
0
0
0
0
0
0
0
0
0
0
0
0
0
0
0
0
0
0
0
0
0
0
0
0
0
0
0
0
0
0
0
0
0
0
0
0
0
0
0
0
0
0
0
0
0
0
0
0
0
0
0
0
0
0
0
0
0
0
0
0
0
0
0
0
0
0
0
0
0
0
0
0
0
0
0
0
0
0
0
0
0
0
0
0
0
0
0
0
0
0
0
0
0
0
0
0
0
0
0
0
0
0
0
0
0
0
0
0
0
0
0
0
0
0
0
0
0
0
0
0
0
0
0
0
0
0
0
0
0
0
0
0
0
0
0
0
0
0
0
0
0
0
0
0
0
0
0
0
0
0
0
0
0
0
0
0
0
0
0
0
0
0
0
0
0
1
1
1
1
1
1
1
1
1
1
1
1
1
2
2
2
2
2
2
2
2
2
2
2
2
2
2
7
7
7
7
7
7
7
7
7
7
7
7
7
7
7
7
7
7
7
7
7
7
7
7
7
7
7
7
7
7
7
7
7
7
7
8
8
8
8
8
8
8
8
8
8
8
8
8
8
8
8
8
8
8
8
8
8
8
8
8
8
8
8
8
8
8
8
7
7
7
7
7
7
7
7
7
7
7
7
7
7
7
7
7
7
7
7
7
7
7
7
7
7
7
7
7
7
7
7
7
7
7
7
7
7
7
7
7
7
7
7
7
7
7
7
7
7
7
7
7
7
7
7
7
7
7
7
7
7
7
7
7
7
7
7
7
7
7
7
7
7
7
7
7
7
7
7
7
7
7
7
7
7
7
7
8
8
7
7
7
5
5
5
5
4
3
3
2
2
2
2
2
2
2
2
2
2
2
2
2
2
2
2
2
2
2
2
2
2
2
2
2
2
3
3
3
3
3
3
2
2
2
2
2
2
2
2
2
2
2
2
2
2
2
2
2
2
2
2
2
2
2
2
2
2
2
2
2
2
2
2
2
2
2
2
2
2
2
2
2
2
2
2
2
2
2
2
2
2
2
2
2
2
2
2
2
2
2
2
2
2
2
2
2
2
2
2
2
2
2
2
2
2
2
2
2
2
2
2
2
2
2
2
2
2
2
2
2
2
2
2
2
3
3
4
4
4
4
4
4
4
4
4
4
4
5
5
5
5
5
5
5
5
5
5
5
5
5
5
5
5
5
5
5
5
5
5
5
5
5
5
5
5
5
5
4
4
4
4
4
4
4
5
5
5
5
5
5
5
5
5
5
5
5
5
5
5
4
4
4
4
4
4
4
4
4
5
4
4
4
4
4
4
4
4
4
4
4
4
4
4
4
4
4
4
4
4
4
4
4
4
4
4
4
4
4
4
4
4
4
4
4
4
4
4
4
4
4
4
4
4
4
4
4
4
4
4
4
4
4
4
4
3
3
3
3
3
3
3
3
3
3
3
3
3
3
3
3
3
3
3
3
3
3
3
3
3
3
3
3
3
3
3
3
3
4
5
5
5
5
5
5
5
5
5
5
6
6
6
6
6
6
6
6
6
6
6
6
6
6
6
6
6
6
6
6
6
6
6
6
6
6
6
6
6
6
6
6
6
6
6
6
6
6
6
6
6
6
6
6
6
6
6
6
6
7
7
5
5
5
4
4
4
4
4
4
4
4
4
4
4
4
4
4
4
4
4
4
4
4
4
5
5
5
5
5
5
5
5
5
5
5
5
5
5
5
5
5
5
5
5
5
5
5
5
5
5
5
5
5
5
5
5
5
5
5
5
5
5
5
5
5
5
5
5
4
4
4
3
3
2
2
2
2
2
2
2
2
2
2
2
2
2
2
2
2
2
2
2
2
2
2
2
2
2
2
2
2
2
2
2
2
2
2
2
2
2
2
2
2
2
2
2
2
2
2
2
2
2
2
2
2
2
2
2
2
2
2
2
2
2
2
2
2
2
2
2
2
2
2
1
1
1
1
1
1
1
1
1
1
1
1
1
1
1
1
1
1
1
1
1
1
1
1
1
1
1
1
1
1
1
1
1
1
0
0
0
0
0
0
0
0
0
0
0
0
0
1
1
1
1
1
1
1
1
1
1
1
1
1
1
1
1
1
1
1
1
1
1
1
1
1
1
1
1
2
2
2
2
2
2
2
2
2
2
2
2
2
2
2
2
2
2
2
2
2
2
2
2
2
2
2
2
2
2
2
2
2
2
2
2
2
2
2
2
2
2
2
2
2
2
2
2
2
2
2
2
2
2
2
2
2
2
2
2
2
2
2
2
2
2
1
1
1
1
1
1
1
1
1
1
1
1
1
1
1
1
1
1
1
1
1
1
1
1
1
1
1
1
1
1
1
1
1
1
1
1
1
1
1
1
1
1
1
1
1
1
1
1
1
1
1
1
1
1
1
1
1
1
1
1
1
1
1
1
1
2
2
2
2
2
2
2
2
2
2
2
2
2
2
2
2
2
2
2
1
1
1
2
1
1
1
1
1
2
2
2
2
2
2
2
2
2
2
2
2
2
2
2
2
2
2
2
2
2
2
2
2
2
2
2
2
2
2
2
2
2
2
2
2
2
2
2
2
2
2
2
2
2
2
2
2
2
2
2
2
2
2
2
2
2
2
2
2
2
2
2
2
2
2
2
2
2
2
2
2
2
2
2
2
2
2
2
2
2
2
2
2
2
2
2
2
2
2
2
2
2
2
2
2
2
2
2
2
2
2
2
2
2
2
2
2
2
2
2
2
2
2
2
2
2
2
2
2
2
2
2
2
2
2
2
2
2
2
2
2
2
2
2
2
2
2
2
2
2
2
2
2
2
2
2
2
2
2
2
2
2
2
2
2
2
2
2
2
2
2
2
2
2
2
2
2
2
2
2
2
2
2
2
2
2
2
2
2
2
2
2
3
3
3
3
2
2
2
2
2
2
2
2
2
2
2
2
2
2
2
2
2
2
2
2
2
2
2
2
2
2
2
2
2
2
2
2
2
2
2
2
2
2
2
2
2
2
2
2
2
2
2
2
2
2
2
2
2
2
2
2
2
2
2
2
2
2
2
2
2
2
2
2
2
2
2
2
2
2
2
2
2
2
2
2
2
2
2
2
2
2
2
2
2
2
2
2
2
2
2
2
2
2
2
2
2
2
2
2
2
2
2
2
2
2
2
2
2
2
2
2
2
2
2
2
2
2
2
2
2
2
2
2
2
2
2
2
2
2
2
2
2
2
2
1
1
1
1
1
1
0
0
0
0
0
0
0
0
0
0
0
0
0
0
0
0
0
0
0
0
0
0
0
0
0
0
0
0
0
1
1
1
1
1
1
1
1
1
1
1
1
1
1
1
1
1
1
1
1
1
1
1
1
1
1
1
1
1
1
1
1
1
1
1
1
1
1
1
0
0
0
0
0
0
0
0
0
0
0
0
0
0
0
0
0
0
0
0
0
0
0
0
0
0
0
0
0
1
1
1
1
1
1
1
1
1
1
1
1
1
1
1
1
1
1
1
1
1
1
1
1
1
1
1
1
1
1
1
1
1
1
1
1
1
1
1
1
1
1
1
1
1
1
1
1
1
1
1
1
2
2
2
2
2
2
2
2
2
2
2
2
2
2
2
2
2
2
2
2
2
2
2
2
2
2
2
1
1
1
1
1
1
1
1
1
1
1
1
1
1
1
1
1
1
1
1
1
1
1
1
1
1
1
1
1
1
1
1
1
1
1
1
1
1
1
1
1
1
1
1
1
1
1
1
1
1
1
1
1
1
1
1
1
1
1
1
1
1
1
1
2
2
2
2
2
2
2
2
2
2
2
2
2
2
2
2
2
2
2
1
1
1
1
1
1
1
1
1
1
1
1
1
1
1
1
1
1
1
1
1
1
1
1
1
1
1
1
1
1
1
1
1
1
1
1
1
1
1
1
1
1
1
1
1
1
1
1
1
1
0
0
0
0
0
0
0
0
0
0
0
0
0
0
0
0
0
0
0
0
0
0
0
0
0
0
0
0
0
0
0
0
0
0
0
0
0
0
0
0
0
0
0
0
0
0
0
0
0
0
0
0
0
0
0
0
0
0
0
0
0
0
0
0
0
0
0
0
0
0
0
0
0
0
0
0
0
0
0
0
0
0
0
0
0
0
0
0
0
0
0
0
0
0
0
0
0
0
0
0
0
0
0
0
0
0
0
0
0
0
0
0
0
0
0
0
0
0
0
0
0
0
0
0
0
0
0
0
0
0
0
0
0
0
0
0
0
0
0
0
0
0
0
0
0
0
0
0
0
0
0
1
1
1
1
1
1
1
1
1
1
1
1
1
1
1
1
1
1
1
1
1
1
1
1
1
1
1
1
1
1
1
1
1
1
1
1
1
1
1
1
1
1
1
1
1
1
1
1
1
1
1
1
1
1
1
1
1
1
1
1
1
1
1
1
1
1
1
1
1
1
1
1
1
1
1
1
1
1
1
1
1
1
1
1
1
1
1
1
1
1
1
1
1
1
1
1
1
1
1
1
1
1
1
1
1
1
1
1
1
1
1
1
1
1
1
1
1
1
1
1
1
1
1
1
1
1
1
1
1
1
1
1
0
0
0
0
0
0
0
0
0
0
0
0
0
0
0
0
0
0
0
0
0
0
0
0
0
0
0
0
0
0
0
0
0
0
0
0
0
0
0
0
0
0
0
0
0
0
0
0
0
0
0
0
0
0
0
0
0
0
0
0
0
0
0
0
0
0
0
0
0
0
0
0
0
0
0
0
0
0
0
0
0
0
0
0
0
0
0
0
0
0
0
0
0
0
0
0
0
0
0
0
0
0
0
0
0
0
0
0
0
0
0
0
0
0
0
0
0
0
0
0
0
0
0
0
0
0
0
0
1
1
1
1
1
1
1
1
1
1
1
1
1
1
1
1
1
1
1
1
1
1
1
1
1
1
1
1
1
1
1
1
1
1
0
0
0
0
0
0
0
0
0
0
0
0
0
0
0
0
0
0
0
0
0
0
0
0
0
0
0
0
0
0
0
0
0
0
0
0
0
0
0
0
0
0
0
0
0
0
0
0
0
0
0
0
0
0
0
0
0
0
0
0
0
0
0
0
0
0
1
1
1
1
1
1
1
2
2
2
2
2
2
2
2
2
2
2
2
2
2
2
2
2
2
2
2
2
2
1
1
1
1
1
1
1
2
2
2
2
2
2
2
2
2
2
2
2
2
2
2
2
2
2
2
2
2
2
2
2
2
2
2
2
2
2
2
2
2
2
2
2
2
2
2
2
2
2
2
2
2
2
2
2
2
2
2
2
2
2
2
2
2
2
2
2
2
2
2
2
2
2
2
2
2
2
2
2
2
2
2
2
2
2
2
2
2
2
2
2
2
2
2
2
2
2
2
2
2
2
2
2
2
2
2
2
2
2
2
2
2
1
1
1
1
1
1
1
1
0
0
0
0
0
0
0
0
0
0
0
0
0
0
0
0
0
0
0
0
0
0
0
0
0
0
0
0
0
0
0
0
0
0
0
0
0
0
0
0
0
0
0
0
0
0
0
0
0
0
0
0
0
0
0
0
0
0
0
0
0
0
0
0
0
0
0
0
0
0
0
0
0
0
0
0
0
0
0
0
0
0
0
0
0
0
0
0
0
0
0
0
0
0
0
0
0
0
0
0
0
0
0
0
0
0
0
0
0
0
0
0
0
0
0
0
0
0
0
0
0
0
0
0
0
0
0
0
0
0
0
0
0
0
0
0
0
0
0
0
0
0
0
0
0
0
0
0
0
0
0
0
0
0
0
0
0
0
0
0
0
0
0
0
0
0
0
0
0
0
0
0
0
0
0
0
0
0
0
0
0
0
0
0
0
0
0
0
0
0
0
0
0
0
0
0
0
0
0
0
0
0
0
0
0
0
0
0
0
0
0
0
0
0
0
0
0
0
0
0
0
0
0
0
0
0
0
0
0
0
0
0
0
0
0
0
0
0
0
0
0
0
0
0
0
0
0
0
0
0
0
0
0
0
0
0
0
0
0
0
0
0
0
0
0
0
0
0
0
0
0
0
0
0
0
0
0
0
0
0
0
0
0
0
0
0
0
0
0
0
0
0
0
0
0
0
0
0
0
0
0
0
0
0
0
0
0
0
0
0
0
0
0
0
0
0
0
0
0
0
0
0
0
0
0
0
0
0
0
0
0
0
0
0
0
0
0
0
0
0
0
0
0
0
0
0
0
0
0
0
0
0
0
0
0
0
0
0
0
0
0
0
0
0
0
0
0
0
0
0
0
0
0
0
0
0
0
0
0
0
0
0
0
0
0
0
0
0
0
0
0
0
0
0
0
0
0
0
0
0
0
0
0
0
0
0
0
0
0
0
0
0
0
0
0
0
0
0
0
0
0
0
0
0
0
0
1
1
1
1
1
1
1
1
1
1
1
1
1
1
1
1
1
1
1
1
1
1
1
1
1
1
1
1
1
1
1
1
1
1
1
1
0
0
0
0
0
0
0
0
0
0
0
0
0
0
0
0
0
0
0
0
0
0
0
0
0
0
0
0
0
0
0
0
0
0
0
0
0
0
0
0
0
0
0
0
0
0
0
0
0
0
0
0
0
0
0
0
0
2
2
2
2
2
2
2
2
2
2
2
2
2
2
2
2
2
2
2
2
2
2
2
2
2
2
2
2
2
2
2
2
2
2
2
2
2
2
2
2
1
1
1
1
1
1
1
1
1
1
1
1
1
1
1
1
1
1
1
1
1
1
1
1
1
1
1
1
1
1
1
1
1
1
1
1
1
1
1
1
1
1
1
1
1
1
1
1
1
1
1
1
1
1
1
1
1
1
1
1
1
1
1
1
1
1
1
1
1
1
1
1
1
1
1
1
1
1
1
1
1
1
1
1
1
1
1
1
1
1
1
1
1
1
1
1
1
0
0
0
0
0
0
0
0
0
0
0
0
0
0
0
0
0
0
0
0
0
0
0
0
0
0
0
0
0
0
0
0
0
0
0
0
0
0
0
0
0
0
0
0
0
0
0
0
0
0
0
0
0
0
0
0
0
0
0
0
0
0
0
0
0
0
0
0
0
0
0
0
0
0
0
0
0
0
0
0
0
0
0
0
0
0
0
0
0
0
0
0
0
0
0
0
0
0
0
0
0
0
0
0
0
0
0
0
0
0
0
0
0
0
0
0
0
0
0
0
0
0
0
0
0
0
0
0
0
0
0
0
0
0
0
0
0
0
0
0
0
0
0
0
0
0
0
0
0
0
0
0
0
0
0
2
3
3
4
4
4
4
4
4
4
4
4
4
5
5
5
5
5
5
5
5
5
5
5
6
6
6
6
6
6
6
6
6
6
6
6
6
6
6
6
6
6
6
6
6
6
6
5
5
5
5
5
5
5
5
5
5
5
5
5
5
5
5
7
7
8
10
10
10
10
10
10
10
10
10
10
10
10
10
11
11
11
11
11
11
11
11
11
11
12
13
15
17
17
17
17
17
17
17
17
17
17
18
18
18
18
18
18
18
18
18
18
18
18
19
19
20
20
20
20
20
20
21
21
21
21
21
21
21
21
21
21
21
21
21
21
21
21
21
21
21
21
21
21
21
21
21
21
21
21
21
21
21
21
21
21
21
21
22
24
25
25
25
25
25
25
26
26
26
26
27
27
27
27
27
27
28
27
27
27
27
28
28
28
29
30
31
31
31
31
33
33
33
33
34
34
34
34
34
34
34
34
34
34
34
34
34
34
32
32
32
33
33
33
34
34
34
34
34
34
34
34
34
34
36
35
35
35
35
36
36
36
36
36
36
36
36
36
36
36
36
36
36
36
36
36
36
36
35
35
35
35
35
35
35
35
35
35
35
34
34
34
34
34
34
34
33
33
32
32
32
32
32
32
32
32
31
31
31
31
31
31
31
31
31
31
31
31
31
31
31
31
31
30
27
28
28
28
27
27
28
28
28
28
28
28
28
28
28
28
28
28
26
26
27
27
27
26
26
26
26
25
25
25
24
24
23
25
25
25
25
25
25
25
25
25
25
26
26
26
26
26
23
23
23
23
23
22
21
21
21
21
21
21
21
21
22
18
18
18
18
18
18
18
18
18
18
19
20
22
22
22
22
22
22
22
22
22
23
23
23
23
23
24
23
23
24
24
26
26
26
23
23
23
23
23
23
23
23
23
23
23
24
23
23
23
23
23
23
23
23
23
23
23
24
24
24
24
24
24
23
23
23
23
22
22
22
22
22
22
21
21
21
21
20
20
20
20
20
20
20
20
20
20
20
20
20
20
19
19
20
21
22
22
23
23
23
23
23
23
23
22
23
23
23
22
22
22
22
22
21
21
21
21
21
21
21
21
21
21
21
21
21
21
21
21
21
21
21
21
21
21
21
20
20
21
21
20
20
20
20
20
20
18
18
18
18
18
18
20
20
18
19
20
20
21
21
21
21
21
22
22
22
22
22
22
22
22
21
23
23
23
21
21
19
19
21
21
19
20
23
23
24
24
24
24
23
23
23
23
23
23
23
23
23
23
22
22
22
23
22
22
22
22
22
22
21
21
21
21
19
19
18
18
18
18
18
18
18
18
18
18
18
18
18
18
18
18
18
18
18
18
18
18
19
19
19
19
19
19
19
19
21
21
22
22
22
22
22
22
22
22
23
22
22
22
22
22
22
22
21
21
22
21
21
21
21
21
21
21
21
21
21
20
20
20
20
20
20
20
20
20
20
20
20
20
20
20
20
20
20
20
20
20
20
20
20
20
20
20
19
18
17
17
17
17
17
16
15
14
14
13
13
13
13
13
13
13
13
13
13
12
12
12
12
12
12
12
12
12
12
12
12
11
11
11
11
11
11
11
11
11
11
10
10
10
10
10
10
10
10
10
10
9
9
9
9
9
9
8
8
8
7
6
5
5
5
5
5
5
5
5
5
5
5
5
4
4
4
4
4
4
3
3
2
2
2
2
1
1
1
1
1
2
1
1
1
1
1
2
2
2
2
2
2
2
2
2
2
2
2
2
4
5
5
6
7
7
7
7
7
7
7
7
7
7
7
7
7
7
7
7
7
7
7
7
7
7
8
9
10
11
11
11
11
11
11
11
11
11
11
11
11
11
11
11
11
11
11
11
11
11
11
11
11
11
11
11
11
11
11
11
12
12
13
13
14
14
14
14
14
14
14
14
15
15
16
17
17
17
17
17
17
17
17
17
17
17
18
18
18
18
19
19
20
21
21
21
21
21
21
23
23
23
24
24
25
24
24
25
25
25
26
26
26
27
27
27
27
27
27
27
28
28
28
28
29
30
30
30
30
30
30
30
30
30
30
30
29
29
29
29
30
30
30
30
30
30
30
30
30
30
30
31
31
33
33
33
34
33
33
33
34
34
43
44
44
50
54
63
68
68
70
74
73
72
71
74
74
74
74
73
77
78
78
78
78
79
79
79
79
79
79
81
81
79
80
80
81
81
81
81
81
81
81
81
81
83
82
82
82
81
81
81
81
81
81
81
81
81
81
81
81
81
81
81
81
81
81
80
80
79
79
79
79
79
79
79
79
78
78
77
77
79
79
79
79
79
79
79
79
79
78
77
78
77
77
77
77
77
76
76
76
76
76
76
76
76
76
76
76
76
75
75
75
75
75
75
75
74
74
74
74
74
74
73
73
73
73
74
70
69
66
64
64
63
61
52
49
42
36
34
32
32
28
28
27
20
13
13
13
12
9
7
7
5
5
5
5
5
5
5
5
5
5
5
5
6
6
6
6
6
6
6
6
6
6
6
6
6
6
6
6
6
6
6
6
6
6
6
6
6
6
6
6
6
6
6
6
6
6
6
6
6
6
5
5
5
5
5
5
5
5
5
5
5
5
5
5
5
5
5
5
5
5
5
5
5
5
5
5
5
5
5
5
5
5
5
5
5
5
5
5
5
5
4
4
4
5
5
5
5
5
5
5
5
5
5
5
5
5
5
5
5
5
5
5
5
5
5
3
3
3
3
3
3
3
3
3
3
3
3
3
3
3
3
3
3
3
3
3
4
4
4
5
5
4
4
4
4
4
4
4
4
4
3
3
3
4
4
4
4
4
4
4
4
4
4
4
4
4
4
4
4
4
4
4
4
4
4
4
3
3
3
3
3
3
3
3
3
3
3
3
3
3
3
3
3
3
4
4
3
3
3
3
3
3
3
3
3
3
3
3
3
3
3
3
3
3
3
3
3
3
3
3
3
3
3
3
3
3
3
3
3
3
3
3
3
3
3
3
3
3
3
3
3
3
3
3
3
3
3
3
3
3
3
3
3
3
3
3
3
3
3
3
3
3
3
3
3
3
3
2
2
2
2
2
2
2
2
2
2
2
2
2
2
2
2
2
2
2
2
2
2
2
2
2
2
2
2
2
2
2
2
2
2
2
2
2
2
2
2
2
2
2
2
2
2
2
2
2
2
2
2
2
2
2
2
2
2
2
2
2
2
2
2
2
1
1
1
1
1
0
0
0
0
0
0
0
0
0
0
0
0
0
0
0
0
0
0
0
0
0
0
0
0
0
0
0
0
0
0
0
0
0
0
0
0
0
0
0
0
0
0
0
0
0
0
0
0
0
0
0
0
0
0
0
0
0
0
0
0
0
0
0
0
0
0
0
0
0
0
0
0
0
0
0
0
0
0
0
0
0
0
0
0
0
0
0
0
0
0
0
0
0
0
0
0
0
0
0
0
0
0
0
0
0
0
0
0
0
0
0
0
0
0
0
0
0
0
0
0
0
0
0
0
0
0
0
0
0
0
0
0
0
0
0
0
0
0
0
0
0
0
0
0
0
0
0
0
0
0
0
0
0
0
0
0
0
0
0
0
0
0
0
0
0
0
0
0
0
0
0
0
0
0
0
0
0
0
0
0
0
0
0
0
0
0
0
0
0
0
0
0
0
0
0
0
0
0
0
0
0
0
0
0
0
0
0
0
0
0
0
0
0
0
0
0
0
0
0
0
0
0
0
0
0
0
0
0
0
0
0
0
0
0
0
0
0
0
0
0
1
1
1
1
1
1
1
1
1
1
1
1
1
1
1
1
1
1
1
1
1
1
1
1
1
1
1
1
1
1
1
1
1
1
1
1
1
1
1
1
1
1
1
1
1
1
1
1
1
1
1
1
1
1
1
1
1
1
1
1
1
1
1
1
2
2
2
2
2
2
2
2
2
2
2
2
2
2
2
2
2
2
2
2
2
2
2
2
2
2
2
2
2
2
2
2
2
2
2
2
2
2
2
2
2
2
2
2
2
2
2
2
2
2
2
2
2
2
2
2
2
2
2
2
2
2
2
2
2
2
2
2
2
2
2
2
2
2
2
2
2
2
2
2
2
2
2
2
2
1
1
1
1
1
1
1
1
1
1
1
1
1
1
1
0
0
0
0
0
0
0
0
0
0
0
0
0
0
0
0
0
0
0
0
0
0
0
0
0
0
0
0
0
0
0
0
0
0
0
0
0
0
0
0
0
0
0
0
0
0
0
0
0
0
0
0
0
0
0
0
0
0
0
0
0
0
0
0
0
0
0
0
0
0
0
0
0
0
0
0
0
0
0
0
0
0
0
0
0
0
0
0
0
0
0
0
0
0
0
0
0
0
0
0
0
0
0
0
0
0
0
0
0
0
0
0
0
0
0
0
0
0
0
0
0
0
0
0
0
0
0
0
0
0
0
0
0
0
0
0
0
0
0
0
0
0
0
0
0
0
0
0
0
0
0
0
0
0
0
0
0
0
0
0
0
0
0
0
0
0
0
0
0
0
0
0
0
0
0
0
0
0
0
0
0
0
0
0
0
0
0
0
0
0
0
0
0
0
0
0
0
1
1
1
1
1
1
1
1
1
1
1
1
1
1
1
1
1
1
1
1
1
1
1
1
1
1
2
2
2
2
2
2
2
2
2
2
2
2
2
2
2
2
2
2
2
2
2
2
2
2
2
2
2
2
2
2
3
3
3
3
3
3
3
3
3
3
3
3
3
3
3
3
3
3
3
2
2
2
2
2
2
2
2
2
2
2
2
2
2
2
2
2
2
2
2
2
2
2
2
2
2
2
2
2
2
2
2
3
3
3
3
3
3
3
3
3
3
3
3
3
3
3
3
3
3
3
3
3
3
3
3
3
3
3
3
3
3
3
3
3
3
3
2
2
2
2
2
2
2
2
2
2
2
2
2
2
2
2
2
2
2
2
2
2
2
2
2
2
2
2
2
2
2
2
4
4
4
4
4
4
4
4
4
4
4
4
4
4
4
4
4
4
3
2
2
2
2
2
2
2
2
2
2
2
2
2
2
2
2
2
2
2
2
2
2
2
2
2
2
2
2
2
2
2
2
2
2
2
2
2
2
2
2
2
2
2
2
2
2
2
2
2
2
2
2
2
2
2
2
2
2
2
2
2
2
2
2
2
2
2
2
2
2
2
2
2
2
2
2
2
2
2
2
2
2
2
3
3
4
4
4
4
4
4
4
4
4
4
4
3
3
2
2
2
2
2
2
2
2
2
2
2
2
2
2
2
2
2
2
2
2
2
2
2
2
2
2
2
2
2
2
2
2
2
2
2
2
2
2
2
2
2
2
2
2
2
2
2
2
2
2
2
2
2
3
3
3
3
4
4
4
4
4
4
4
4
4
4
4
4
5
5
5
5
5
5
5
5
5
5
5
5
4
4
4
4
4
4
4
4
4
4
4
4
4
4
4
4
4
4
4
4
4
4
4
4
4
4
4
4
4
4
4
4
4
4
4
4
4
4
4
4
4
4
4
4
4
4
4
4
3
3
4
4
4
4
4
4
4
4
4
4
4
4
4
4
4
4
4
4
4
4
4
4
4
4
4
4
4
4
4
4
4
4
4
4
4
4
4
4
4
4
4
4
4
4
4
4
4
4
4
4
4
4
3
3
3
3
3
3
3
3
3
4
4
4
4
4
4
4
4
4
4
4
4
4
4
4
4
4
4
4
4
4
4
4
3
3
3
3
3
3
3
3
3
3
3
3
2
2
2
2
2
2
2
2
2
2
2
2
2
2
2
2
2
2
2
2
2
2
2
2
2
2
2
2
2
2
2
2
1
1
1
1
1
1
1
1
1
1
1
1
1
1
1
1
1
1
1
0
0
0
1
2
5
6
6
7
7
7
7
7
8
9
10
10
10
10
10
10
10
10
10
10
10
10
10
10
10
10
10
10
10
10
10
10
10
10
10
11
11
11
11
11
11
11
11
11
11
11
11
11
11
11
11
11
11
11
11
11
11
11
11
11
11
11
11
11
11
11
11
11
11
11
11
11
11
10
10
10
11
11
11
11
11
11
11
11
11
12
12
12
12
12
12
12
12
12
13
13
13
13
13
13
13
13
13
13
13
13
13
13
12
12
12
12
12
12
12
12
12
12
12
12
12
12
12
13
13
12
12
11
13
13
13
13
13
13
13
13
13
14
15
15
15
16
16
17
17
18
18
18
18
18
18
18
18
18
18
18
17
17
17
17
17
17
17
18
18
17
17
17
17
17
17
17
17
17
17
17
17
17
17
17
17
17
17
17
17
17
17
15
15
15
15
15
15
15
15
15
15
15
15
15
15
15
15
15
15
15
15
15
15
15
15
15
15
15
15
15
15
14
14
14
14
15
15
15
15
15
15
15
15
15
15
15
15
15
15
15
15
15
15
15
15
15
14
14
14
14
14
13
13
13
13
13
13
13
13
13
13
12
12
12
12
12
12
12
12
12
11
11
11
10
10
10
10
10
10
10
10
10
9
9
9
9
9
9
9
8
8
8
8
8
8
8
8
8
8
7
7
7
7
7
7
7
7
7
7
7
7
7
7
7
7
7
7
7
7
7
7
7
7
7
7
7
7
7
7
7
7
7
7
7
7
6
6
5
5
4
4
4
4
4
4
4
4
4
4
4
4
4
4
4
3
3
3
3
3
4
4
4
4
4
4
3
3
3
3
3
3
3
3
3
3
4
4
4
4
3
3
3
3
2
2
2
2
2
2
2
2
2
2
2
2
2
2
2
2
2
2
2
2
2
2
2
2
2
2
2
2
3
3
3
3
3
3
3
3
3
3
3
3
4
4
4
4
4
4
4
4
4
4
4
4
4
4
4
4
4
4
4
4
4
4
4
4
4
4
4
4
4
4
4
4
4
4
4
4
4
4
4
4
4
4
4
4
4
4
4
4
4
5
5
5
5
5
5
5
5
5
5
5
5
5
5
5
5
5
5
5
5
5
5
4
4
4
4
4
4
4
4
4
4
4
3
3
3
3
3
3
3
3
3
3
3
3
3
3
3
3
3
3
3
3
3
3
3
3
3
3
3
3
3
3
3
3
3
3
3
2
2
2
2
2
2
2
2
2
2
2
2
2
2
2
2
2
2
2
2
1
1
1
1
1
1
1
1
1
1
1
1
1
1
1
1
1
1
1
1
1
1
1
1
1
1
1
1
1
1
2
2
2
2
2
2
2
2
2
2
2
2
2
2
2
1
1
1
1
1
1
1
1
1
1
1
1
1
1
1
1
1
1
1
1
1
1
1
1
1
1
1
1
1
1
1
1
1
1
1
1
1
1
1
1
1
1
1
1
1
1
1
1
1
1
1
1
1
1
1
1
1
1
1
1
1
1
2
2
2
2
2
2
2
2
2
2
2
2
2
2
2
2
2
2
2
2
2
2
2
2
2
3
3
3
3
3
3
3
3
3
3
3
3
3
3
3
3
3
3
3
3
3
3
3
3
3
3
3
3
3
2
2
2
2
2
2
2
2
2
2
2
2
2
2
2
2
2
2
2
2
2
2
2
2
3
2
2
2
2
2
2
2
2
2
2
2
2
2
2
2
2
2
2
2
2
2
2
2
2
2
2
2
2
2
2
2
2
2
2
2
2
2
2
2
2
2
2
2
2
2
2
2
2
2
2
2
2
2
2
2
2
2
2
2
2
2
2
2
2
2
2
2
2
2
2
2
2
2
2
2
2
2
2
2
2
2
2
2
2
2
2
2
2
2
2
2
2
2
2
2
2
2
1
2
2
2
2
2
2
2
2
2
2
2
2
2
2
2
2
2
2
2
2
2
2
2
2
2
2
2
2
2
2
2
2
2
2
2
2
2
2
2
2
2
2
2
2
2
2
2
2
2
2
2
2
2
2
2
2
2
2
2
2
2
2
2
2
2
2
2
2
2
2
2
2
2
2
2
2
2
2
2
2
2
2
2
2
2
2
2
2
2
2
2
2
2
2
2
2
2
2
2
2
2
2
2
2
2
2
2
2
2
2
2
2
2
2
2
2
2
2
2
2
2
2
2
2
2
2
2
2
2
2
2
2
2
2
2
2
2
2
2
2
2
2
2
0
0
0
0
0
0
1
1
2
2
2
2
2
2
2
2
2
2
2
2
2
2
2
2
2
2
2
2
2
2
2
2
2
2
2
2
2
2
2
2
2
2
2
2
2
2
2
2
2
2
2
2
2
2
2
2
2
2
2
2
2
2
2
2
2
2
2
2
2
2
2
2
2
2
2
2
2
2
2
2
2
2
2
2
2
2
2
2
2
2
2
2
2
2
3
3
3
2
2
2
2
2
2
3
4
4
4
4
4
4
4
4
4
4
4
4
4
4
4
4
4
4
4
4
4
4
4
4
4
4
4
4
4
4
4
4
4
4
4
4
4
4
4
4
4
4
4
4
4
4
4
4
3
3
3
3
3
3
3
3
3
3
2
2
2
2
2
2
2
2
2
2
2
2
2
2
2
2
2
2
2
2
2
2
2
2
2
2
2
2
2
2
2
2
2
2
2
2
2
2
2
2
2
2
2
2
2
2
2
2
2
2
2
2
2
2
2
2
2
2
2
2
2
2
2
2
2
2
2
2
2
2
2
2
2
2
2
2
2
2
2
2
1
1
1
1
1
1
1
1
1
1
1
0
0
0
0
1
1
1
1
1
1
1
1
1
1
1
1
1
1
1
1
1
1
1
1
1
1
1
1
1
1
1
1
1
1
1
1
1
1
1
1
1
1
1
1
1
1
1
1
1
1
1
1
1
1
1
1
1
1
1
1
1
1
1
1
1
1
1
1
1
1
1
1
1
1
1
1
1
1
1
1
1
1
1
1
1
1
1
1
1
1
1
1
1
1
0
0
0
0
0
0
0
0
0
0
0
0
0
0
0
0
0
0
0
0
0
0
0
0
0
0
0
0
0
0
0
0
0
0
0
0
0
0
0
0
0
0
0
0
0
0
0
0
0
0
0
0
0
0
0
0
0
0
0
0
0
0
0
0
0
0
0
0
0
0
0
0
0
0
0
0
0
0
0
0
0
0
0
0
0
0
0
0
0
0
0
0
0
0
0
0
0
0
0
0
0
0
0
0
0
0
0
0
0
0
0
0
0
0
0
0
0
0
0
0
0
0
0
0
0
0
0
0
0
0
0
0
0
0
0
0
0
0
0
0
0
0
0
1
1
1
1
2
2
2
2
2
2
2
2
2
2
2
2
2
2
2
2
2
2
2
2
2
2
2
2
2
2
2
2
2
2
2
2
2
2
2
2
2
2
2
2
2
2
2
2
2
2
2
2
2
2
2
2
2
2
2
2
2
2
2
2
2
2
2
2
2
2
2
2
2
2
2
2
2
2
2
2
2
2
2
2
2
2
2
2
2
2
2
2
2
2
2
2
2
2
2
2
2
2
2
2
2
2
2
2
2
2
2
2
2
2
2
2
2
2
2
2
2
3
3
3
3
3
3
3
3
3
3
3
3
3
3
3
3
3
3
3
3
3
3
3
3
3
3
3
3
4
4
4
4
4
3
3
3
3
3
3
3
3
3
3
3
3
3
4
5
4
4
4
4
5
5
5
5
5
5
5
5
5
5
5
5
5
5
5
5
5
5
5
5
5
5
5
5
5
5
5
5
5
5
5
5
5
5
5
5
5
5
5
5
5
5
5
5
5
5
5
5
5
5
5
5
5
5
5
5
5
5
5
5
5
5
5
5
5
5
5
5
5
5
5
5
5
5
5
5
5
5
5
5
5
5
5
5
5
5
5
5
5
5
4
4
4
4
4
4
4
4
4
4
4
4
4
4
4
4
4
4
4
4
4
4
4
4
4
4
4
4
3
2
2
2
2
2
2
2
2
2
2
2
2
2
2
2
2
2
2
2
2
3
3
3
3
3
3
3
3
3
3
3
3
3
3
2
2
2
2
2
2
2
2
2
2
2
2
2
2
2
2
2
2
2
2
2
2
2
2
2
2
2
2
2
2
2
2
2
2
2
2
1
1
1
1
1
1
1
1
1
1
1
1
1
1
1
0
0
0
0
0
0
0
1
2
2
2
2
2
2
2
2
2
2
2
2
2
2
2
2
2
2
2
2
2
2
2
2
2
2
2
2
2
2
2
2
2
2
2
2
2
2
2
2
2
2
2
2
2
2
2
2
4
4
4
4
4
4
4
4
4
4
4
4
4
4
4
4
4
4
4
4
4
4
4
4
4
4
4
4
4
4
4
4
4
4
4
3
3
3
4
4
4
4
4
4
4
4
4
4
4
4
4
4
4
4
4
4
4
4
4
4
4
4
4
4
4
4
4
4
4
4
4
4
4
4
4
4
4
4
4
4
4
4
4
4
4
4
4
4
4
3
3
3
3
3
3
2
2
2
2
2
2
2
2
2
2
2
2
2
2
2
2
2
2
2
2
2
2
2
2
2
2
2
2
2
2
2
2
2
2
2
2
2
2
2
2
2
2
2
0
0
0
0
0
0
0
0
0
0
0
0
0
0
0
0
0
0
0
0
0
0
0
0
0
0
0
0
0
0
0
0
0
0
0
0
0
0
0
0
0
0
0
0
0
0
0
0
0
0
0
0
0
0
0
0
0
0
0
0
0
0
0
0
0
0
0
0
0
0
0
0
0
0
0
0
0
0
0
0
0
0
0
0
0
0
0
0
0
0
0
0
0
0
0
0
0
0
0
0
0
0
0
0
0
0
0
0
0
0
0
0
0
0
1
1
1
1
1
1
1
1
1
1
1
1
1
1
1
1
1
1
1
1
1
1
1
1
1
1
1
1
1
1
1
1
1
1
1
1
1
1
1
1
1
1
1
1
1
1
1
1
1
1
1
1
1
1
1
1
1
1
1
1
1
1
1
1
1
1
1
1
1
1
1
1
1
1
1
1
1
1
1
1
1
1
1
1
1
1
1
1
1
1
1
1
1
1
1
1
1
1
1
1
1
1
1
1
1
1
1
1
1
1
1
1
1
1
1
1
1
1
1
1
1
1
1
1
1
1
1
1
1
1
1
1
1
1
1
1
1
1
1
1
1
1
1
1
1
1
1
1
1
1
1
1
1
1
1
1
1
2
2
2
2
2
2
2
2
2
2
2
2
2
2
2
2
2
2
2
2
2
2
2
2
2
2
2
2
2
2
2
2
2
2
2
2
2
2
2
2
2
2
2
2
2
2
2
2
2
2
2
2
2
2
2
2
2
2
2
2
2
2
2
2
2
2
2
2
2
2
2
2
2
2
2
2
2
2
2
2
2
2
2
2
2
2
2
2
2
2
2
2
2
2
2
2
2
2
2
2
2
2
2
2
2
2
2
2
2
2
2
2
2
2
2
2
2
2
2
2
2
2
2
2
2
2
2
2
2
2
2
2
2
2
2
2
2
2
2
2
2
2
2
2
2
2
2
2
2
2
2
2
2
2
2
2
2
2
2
2
1
1
0
0
0
0
0
0
0
0
0
0
0
0
0
0
0
0
0
0
0
0
0
0
0
0
0
0
0
0
0
1
1
1
1
1
1
1
1
1
1
1
1
1
1
1
1
1
2
2
2
2
2
2
2
2
2
2
2
2
2
2
2
2
2
2
2
2
2
2
2
2
2
2
2
2
2
2
2
2
2
2
2
2
2
2
2
2
2
2
2
2
2
2
2
2
2
2
2
2
2
2
2
2
2
2
2
2
2
2
2
2
2
2
2
2
2
2
2
2
2
2
2
2
2
2
2
2
2
2
2
2
2
2
2
2
2
2
2
2
2
2
2
2
2
2
2
2
2
2
2
2
2
2
2
1
1
1
1
1
1
1
1
1
1
1
1
1
1
1
1
1
1
1
1
1
1
1
1
1
1
1
1
1
1
1
1
1
1
1
1
1
1
1
1
1
1
1
1
1
1
1
1
1
1
1
1
1
1
1
1
1
1
1
1
1
1
1
1
1
1
1
1
1
1
1
1
1
1
1
1
1
1
1
1
1
1
1
1
1
1
1
1
1
1
1
1
2
2
2
2
2
2
2
2
2
2
2
2
2
2
2
2
2
2
2
2
2
2
2
2
2
2
2
2
2
2
2
2
2
2
2
2
2
2
2
2
1
1
1
1
1
1
1
1
1
1
1
1
2
2
2
2
2
2
2
2
2
2
2
2
2
2
2
2
2
2
2
2
2
2
2
2
2
2
2
2
2
2
2
2
2
2
2
2
2
2
2
2
2
2
2
2
2
2
2
2
2
2
2
2
2
2
2
2
2
2
2
2
2
2
2
2
2
2
2
2
2
2
2
2
2
2
2
2
2
2
2
2
2
2
2
2
2
2
2
2
2
2
2
2
2
2
2
2
2
2
2
2
2
2
2
2
2
2
2
2
2
2
2
2
2
2
2
2
2
2
2
2
2
2
2
1
0
0
0
0
0
0
0
0
0
0
0
0
0
0
0
0
0
0
0
0
0
0
0
0
0
0
0
0
0
0
0
0
0
0
1
1
1
1
1
1
1
1
1
1
1
1
1
1
1
1
1
1
1
1
1
1
1
2
2
2
2
2
2
2
2
2
2
2
2
1
1
1
1
1
2
2
2
2
2
2
2
2
2
2
2
2
2
2
2
2
2
2
2
2
2
2
2
2
2
2
2
2
2
2
2
2
2
2
2
2
2
2
2
2
2
2
2
2
2
2
2
2
2
2
2
2
2
2
3
3
5
5
5
5
5
5
5
5
5
5
5
5
5
5
5
5
5
5
5
5
5
5
5
5
5
5
5
5
5
5
5
5
5
5
5
5
5
5
5
5
5
5
5
5
5
5
5
5
5
5
4
4
4
4
4
4
4
4
4
4
4
4
4
4
4
5
5
5
4
7
7
7
7
7
7
7
7
7
7
7
7
7
7
7
7
7
7
7
7
7
7
7
7
7
7
7
7
7
7
7
7
7
7
7
7
7
7
7
7
7
7
7
7
7
7
7
7
7
7
7
7
7
7
7
7
7
7
7
7
7
7
7
7
7
6
6
6
6
6
6
6
6
6
6
6
6
6
6
6
6
6
6
6
6
6
6
6
6
6
6
5
5
5
5
5
6
6
6
6
5
5
5
5
5
5
5
5
5
5
5
5
5
5
6
6
6
6
6
6
7
7
7
7
6
6
6
6
6
6
6
6
6
6
6
6
6
6
6
6
6
6
6
6
7
7
6
6
5
5
5
5
5
5
5
5
5
5
5
5
5
5
5
5
4
4
3
3
4
4
4
5
5
5
5
5
5
4
4
4
4
4
4
4
4
4
4
4
4
4
4
4
4
4
4
4
4
4
4
5
5
5
5
5
5
5
5
5
5
5
5
5
5
5
5
5
5
5
5
5
5
5
5
5
5
5
5
4
4
4
4
4
4
4
4
4
4
3
3
3
3
3
3
3
3
3
3
3
3
4
4
4
5
5
5
5
5
5
5
5
5
5
5
5
5
5
5
5
5
5
5
5
5
5
5
5
5
5
5
5
5
5
5
5
5
5
5
5
5
5
5
5
5
5
5
5
5
5
5
5
5
5
5
5
5
4
4
4
4
4
4
4
4
4
4
4
4
4
4
4
4
3
3
3
3
3
3
3
3
3
3
3
3
3
3
3
3
3
3
3
3
4
4
4
4
4
4
4
5
5
5
5
5
5
5
5
5
5
5
5
5
4
4
4
4
4
4
4
4
2
2
2
2
2
2
2
2
2
2
2
2
2
2
2
2
2
2
2
2
2
2
2
2
2
2
2
2
2
2
1
1
1
1
1
1
1
1
1
1
1
1
1
1
1
1
1
1
1
1
1
1
1
1
1
1
1
1
1
1
1
1
1
1
1
1
1
1
1
1
1
1
1
1
1
1
1
1
1
1
1
1
1
1
1
1
1
1
1
1
1
2
2
2
2
1
1
1
2
2
2
2
2
2
2
2
2
2
3
3
3
3
3
3
3
3
3
3
3
3
3
3
3
3
3
3
3
3
3
3
3
3
3
3
3
3
3
3
3
3
3
3
3
3
3
3
3
3
3
3
3
3
3
3
3
3
3
3
3
3
3
3
3
3
3
3
3
3
3
3
3
3
3
3
3
3
3
3
3
3
3
3
3
3
3
3
3
3
4
4
4
5
5
5
5
4
5
5
5
5
5
5
5
5
5
5
5
5
5
5
5
5
5
4
4
4
4
5
5
5
5
5
5
5
5
5
5
5
5
5
5
5
5
5
5
5
5
5
5
5
5
5
5
5
5
5
5
5
5
5
5
5
5
5
5
5
5
5
5
5
5
5
5
4
4
3
3
3
3
3
3
3
3
3
3
3
3
3
3
3
3
3
3
3
3
3
3
3
3
3
3
3
3
3
3
3
3
3
3
3
3
3
3
3
3
3
3
3
3
3
3
3
3
3
3
3
3
3
3
3
3
3
3
3
3
3
3
2
2
2
2
2
2
2
2
2
2
2
2
2
2
2
2
2
2
2
2
2
1
1
1
1
1
1
1
1
1
1
1
1
1
1
1
1
1
1
1
1
1
1
1
1
1
1
1
1
1
1
1
1
1
1
1
1
1
1
1
0
0
0
0
0
0
0
0
0
0
0
0
0
0
0
0
0
0
0
0
0
0
0
0
0
0
0
0
0
0
0
0
0
0
0
0
0
0
0
0
0
0
0
0
0
0
0
0
0
0
0
0
0
0
0
0
0
0
0
0
0
0
0
0
0
0
0
0
0
0
0
0
0
0
0
0
0
0
0
0
0
0
0
0
0
0
0
0
0
0
0
0
0
0
0
0
0
0
0
0
0
0
0
0
1
1
1
1
1
1
1
1
1
1
1
1
1
1
1
1
1
1
1
1
1
2
2
2
2
2
2
2
2
2
2
2
2
2
2
2
2
2
2
2
2
2
2
2
2
2
2
2
2
2
2
2
2
2
2
2
2
2
2
2
2
2
2
2
2
2
2
2
2
2
2
2
2
2
2
2
2
2
2
2
2
2
2
2
2
2
2
2
2
2
2
2
3
3
3
3
3
3
2
2
2
2
2
2
2
2
2
2
2
2
2
2
2
2
2
2
2
2
2
2
2
2
2
2
2
2
2
2
2
2
2
2
2
2
2
2
2
2
2
2
2
2
2
2
2
2
2
2
2
2
2
2
2
2
2
2
2
2
2
2
2
2
2
2
2
2
2
2
2
2
2
2
2
2
2
2
2
2
2
2
2
2
2
2
2
2
2
2
2
2
2
2
2
2
2
2
2
2
2
2
2
2
2
2
2
2
2
2
2
2
2
2
2
2
1
1
1
1
1
1
1
1
1
1
1
1
1
1
1
1
1
1
1
1
1
1
1
1
1
1
1
1
1
1
1
1
1
1
1
1
1
1
1
1
1
1
1
1
1
1
1
1
1
1
1
1
1
1
1
1
1
1
1
1
1
1
1
1
1
1
1
1
1
1
1
1
1
1
1
1
1
1
1
1
2
2
2
2
2
2
2
2
2
2
2
2
2
2
2
2
2
2
2
2
2
2
2
2
2
2
2
2
2
2
2
2
2
2
2
2
2
2
2
2
2
1
2
2
2
2
2
2
2
2
2
2
2
2
2
2
2
2
2
2
2
2
2
2
2
1
1
1
1
1
1
1
1
1
1
1
1
1
1
1
1
1
1
1
1
1
2
2
2
2
2
2
2
2
2
2
2
2
2
2
2
2
2
2
2
2
2
2
2
2
2
2
3
3
4
4
4
4
4
4
4
4
4
4
4
4
4
4
4
4
4
4
4
4
4
4
4
4
4
4
4
5
5
5
5
5
5
5
5
5
5
5
5
5
5
5
5
6
6
6
5
5
5
5
5
5
5
5
5
5
5
5
5
5
5
5
5
5
5
5
5
5
5
5
5
5
5
5
5
5
5
5
5
5
5
5
5
5
5
5
5
5
5
4
4
4
4
4
4
4
4
4
4
4
4
4
4
4
4
4
4
4
4
4
4
4
4
4
3
3
3
3
3
3
3
3
3
3
3
3
3
3
2
2
2
2
2
2
2
2
2
2
2
2
2
2
2
2
2
2
2
2
2
2
2
2
2
2
2
2
2
2
2
2
2
2
2
2
2
2
2
2
2
2
2
2
2
2
2
1
1
1
1
1
1
1
1
1
1
0
0
0
0
0
0
0
0
0
0
0
0
0
0
0
0
0
0
0
0
1
0
0
0
0
0
0
0
0
0
0
0
0
0
0
1
1
1
1
1
1
1
1
1
1
1
1
1
1
1
1
1
1
1
1
1
1
1
1
1
1
1
1
1
1
1
1
1
1
1
1
1
1
1
1
1
1
1
1
1
2
2
2
2
2
4
4
4
5
5
5
5
5
5
5
5
5
5
5
5
5
5
5
5
5
5
5
5
5
5
5
5
5
5
5
5
5
5
5
5
5
5
5
5
5
5
5
5
5
5
5
5
5
5
5
5
5
5
5
5
5
5
5
5
5
5
5
5
5
5
5
5
5
5
5
5
5
5
5
5
5
5
5
5
5
5
5
5
5
5
5
5
5
4
5
5
5
5
5
5
5
5
5
5
6
7
7
7
7
7
7
7
7
7
7
7
7
7
7
7
7
7
6
6
6
6
6
6
6
6
6
6
6
6
6
6
6
6
6
6
6
6
6
6
6
6
6
5
5
5
5
5
5
5
5
5
5
5
5
5
5
5
5
5
5
5
5
5
5
5
5
5
5
5
5
5
5
5
5
5
5
5
6
6
6
6
6
6
6
6
6
6
6
6
6
6
6
6
6
5
5
5
5
5
5
5
5
5
5
5
5
5
5
5
5
5
5
5
5
5
5
5
5
5
5
5
5
5
5
5
5
5
5
5
5
5
4
4
4
4
4
4
4
4
3
3
3
3
2
3
3
4
4
4
4
7
7
7
7
7
7
7
7
7
7
7
7
7
7
7
7
7
7
7
7
7
7
7
7
7
7
7
7
7
7
7
7
7
7
7
7
7
7
7
7
7
7
7
7
7
7
7
7
7
7
7
7
7
7
7
7
7
7
7
7
7
7
7
7
7
7
7
7
7
7
7
7
7
7
7
7
7
7
7
7
7
7
7
6
6
6
6
6
6
6
6
6
6
6
5
5
5
5
5
5
6
6
6
6
6
6
6
6
6
6
6
6
6
6
6
6
6
6
6
6
6
6
6
6
6
7
7
7
7
7
7
6
6
6
6
6
6
6
6
7
7
7
7
7
7
7
7
7
7
7
7
7
7
7
7
7
7
6
5
5
5
5
5
4
4
4
4
4
4
4
4
3
3
3
3
3
3
3
3
3
3
3
3
3
3
3
3
3
3
3
3
3
3
3
3
3
3
3
3
3
3
3
3
4
4
4
4
4
4
4
4
4
4
4
4
4
4
4
4
5
5
5
5
5
5
5
5
5
5
5
5
5
5
5
5
5
5
5
5
4
4
4
4
4
4
4
4
4
4
4
4
4
4
4
3
3
3
3
3
3
3
3
3
3
3
3
3
4
4
5
5
5
5
5
5
5
5
5
5
5
5
5
5
5
5
5
5
5
5
5
5
5
5
5
6
6
6
6
6
6
6
6
6
6
6
6
6
6
6
7
7
7
6
5
5
5
5
5
5
5
5
6
6
6
6
6
6
6
6
6
6
6
6
6
6
6
6
6
6
6
6
6
6
5
5
5
5
5
5
5
5
6
6
6
6
7
7
7
7
7
7
7
7
7
7
7
7
7
8
8
8
8
8
8
8
8
9
9
9
9
9
9
9
9
9
9
9
9
9
9
8
8
8
8
8
8
8
8
8
8
8
8
8
8
8
8
8
8
8
8
8
8
8
8
8
8
7
7
7
7
7
7
7
7
6
6
6
6
6
6
6
6
6
6
6
6
6
6
6
6
6
6
6
6
6
6
6
6
6
6
6
6
6
6
6
6
6
5
5
5
5
5
5
5
5
5
5
5
4
4
4
4
4
4
4
4
4
4
4
4
4
4
4
4
4
4
4
3
3
3
3
3
3
3
3
3
3
3
3
3
3
3
1
1
0
0
0
0
0
0
0
0
0
0
0
0
0
0
0
0
0
0
0
0
0
0
0
0
0
0
0
0
0
0
0
0
0
0
0
0
0
0
0
0
0
0
0
0
0
0
0
0
0
0
0
0
0
1
1
1
1
1
1
1
1
2
2
2
2
2
2
2
2
2
2
2
2
2
2
2
2
2
2
2
2
2
2
2
2
2
2
2
2
2
2
2
2
2
2
2
2
2
2
2
2
2
2
2
2
2
2
2
2
2
2
2
2
2
2
2
2
2
2
2
2
2
2
2
2
2
2
2
2
2
2
2
2
3
3
3
3
3
3
3
3
3
3
3
3
3
3
3
3
3
3
3
3
2
2
2
2
2
2
2
2
2
2
2
2
2
2
2
2
2
2
2
2
2
2
2
2
2
2
2
2
2
2
2
2
2
2
2
2
2
2
2
2
2
2
2
2
2
2
2
2
2
2
2
2
2
2
2
2
2
2
2
2
2
2
2
2
2
2
2
2
2
2
2
2
2
2
2
2
2
2
2
2
2
2
2
2
2
1
1
1
1
1
0
0
0
0
0
0
0
0
0
0
0
0
0
0
0
0
0
0
1
1
1
1
1
1
1
1
1
1
1
1
1
1
1
1
1
1
1
1
1
1
1
1
1
1
1
1
1
1
1
1
1
2
2
2
2
2
2
2
2
2
2
2
2
2
2
2
2
2
2
2
2
2
2
2
2
2
2
2
2
2
2
2
2
2
2
2
2
2
2
2
2
2
2
2
2
1
1
1
1
1
1
1
1
1
1
1
1
1
1
1
1
1
1
1
1
1
1
1
1
1
1
1
1
1
1
1
1
1
1
1
1
1
1
1
1
1
1
1
1
1
1
1
1
1
1
1
1
1
1
1
0
0
0
0
0
0
0
0
0
0
0
0
0
0
0
0
0
0
0
0
0
0
0
0
0
0
0
0
0
0
0
0
0
0
0
0
0
0
0
0
0
0
0
0
0
0
0
0
0
0
0
0
0
0
0
0
0
0
0
0
0
0
0
0
0
0
0
0
0
0
0
0
0
0
0
0
0
0
0
0
0
0
0
0
0
0
0
0
0
0
0
0
0
0
0
0
0
0
0
0
0
0
0
0
0
0
0
0
0
0
0
0
0
0
0
0
0
0
0
0
0
0
0
0
0
0
0
0
0
0
0
0
0
0
0
0
0
1
1
1
1
1
1
1
1
1
1
1
1
2
2
2
2
2
2
2
2
2
2
2
2
2
2
2
2
2
2
2
2
2
2
2
2
2
2
2
2
2
2
2
2
2
2
2
2
2
2
2
2
2
2
2
2
2
2
2
2
2
2
2
2
2
2
2
2
2
2
2
2
2
2
2
2
2
2
2
2
2
2
2
2
2
2
2
2
2
2
2
2
2
2
2
2
3
3
3
3
3
3
4
4
4
4
4
4
4
4
5
4
4
4
4
4
4
3
3
3
3
3
3
3
3
3
3
3
3
3
3
3
3
3
3
3
3
3
3
3
3
3
3
3
3
3
3
3
3
3
3
3
3
3
3
3
3
3
3
3
3
3
3
3
3
3
3
3
3
3
3
3
3
3
3
3
3
3
3
3
3
3
3
3
3
3
3
3
3
3
3
3
3
3
3
3
2
2
2
2
2
2
2
2
2
2
2
2
2
2
2
3
3
3
3
3
3
3
3
3
3
3
3
3
3
3
3
3
2
2
2
2
2
2
2
2
2
2
2
2
2
2
2
2
2
2
2
2
2
2
2
2
2
2
2
2
2
2
2
2
2
2
2
2
2
2
2
2
2
2
2
2
2
2
2
2
2
2
2
2
2
2
2
2
2
2
2
2
2
2
2
2
2
1
1
1
1
1
1
1
1
1
1
1
1
1
1
1
1
1
1
1
1
1
1
1
1
1
1
1
1
1
1
1
0
0
0
0
0
0
0
0
0
0
1
1
1
1
1
1
1
1
1
1
1
1
1
2
2
2
2
2
2
2
2
2
2
2
2
2
2
2
2
2
2
2
2
2
2
2
2
2
2
2
2
2
2
2
2
2
2
2
2
2
2
2
2
2
2
2
2
2
2
2
2
2
2
2
2
2
2
2
2
2
2
2
2
2
2
2
2
2
2
2
2
2
2
2
2
2
2
2
2
2
2
2
2
2
2
2
2
2
2
2
2
2
2
2
2
2
2
2
2
2
2
2
2
2
2
2
2
2
2
2
2
2
2
2
2
2
2
2
2
2
2
2
2
2
2
2
2
2
2
2
2
2
2
2
2
2
2
2
2
2
2
2
2
2
2
2
2
2
2
2
2
2
2
2
2
2
2
2
2
2
2
2
2
2
2
2
2
2
2
2
2
2
2
2
2
2
2
2
2
2
2
2
2
2
2
2
2
2
2
2
2
2
2
2
2
2
2
2
3
3
3
3
3
3
3
3
3
3
3
3
3
3
3
3
3
3
3
3
3
3
3
3
3
3
3
3
3
3
3
3
3
3
3
3
3
3
3
3
3
3
3
3
3
3
2
2
2
2
2
2
2
2
2
2
2
2
2
2
2
2
2
2
2
2
2
2
2
2
2
2
2
2
1
1
1
1
1
1
1
1
1
1
1
1
1
1
1
1
1
1
1
1
1
1
1
1
1
1
1
1
1
1
0
1
1
1
1
1
1
1
1
1
1
1
1
1
1
1
1
1
1
1
1
1
1
2
2
1
1
1
1
1
1
1
1
1
1
1
1
1
1
1
1
1
1
1
1
1
1
1
1
1
1
1
1
1
1
1
1
1
1
1
2
2
2
2
2
2
2
2
2
2
2
2
2
2
2
2
2
2
2
2
2
2
2
2
2
2
2
2
2
2
2
3
3
3
3
3
3
3
3
3
3
3
3
3
3
3
3
3
3
3
3
3
3
3
3
3
3
3
3
3
3
3
3
3
3
3
3
3
3
3
3
3
3
3
3
3
3
3
3
3
3
3
3
3
3
3
3
3
3
2
2
2
2
2
2
2
2
2
2
2
2
2
2
2
2
1
1
1
1
1
1
1
1
1
1
1
1
1
1
1
1
1
1
1
1
1
1
1
1
1
1
0
0
0
0
0
0
0
0
0
0
0
0
0
0
0
0
0
0
0
0
0
0
0
0
0
0
0
0
0
0
0
0
0
0
0
0
0
0
0
0
0
0
0
0
0
0
0
0
0
0
0
0
0
1
1
1
1
1
1
1
1
1
1
1
1
1
1
1
1
1
1
1
1
1
1
1
1
1
1
1
1
1
1
1
1
1
1
1
1
1
1
1
1
1
1
1
1
1
1
1
1
1
1
1
1
1
1
1
1
1
1
1
1
1
1
1
1
1
1
1
1
1
1
1
1
1
1
1
1
1
1
1
1
1
1
1
1
1
1
1
1
1
1
1
1
1
1
1
0
0
0
0
0
0
0
0
0
0
0
0
0
0
0
0
0
0
0
0
0
0
0
0
0
0
0
0
0
0
0
0
0
0
0
0
0
0
0
0
0
0
0
0
0
0
0
0
0
0
0
0
0
0
0
0
0
0
0
0
0
0
0
0
0
0
0
0
0
0
0
0
0
0
0
0
0
0
0
0
0
0
0
0
0
0
0
0
0
0
0
0
0
0
0
0
0
0
0
0
0
0
0
0
0
0
0
0
0
0
0
0
0
0
0
0
0
0
0
0
0
0
0
0
0
0
0
0
0
0
0
0
0
0
0
0
0
0
0
0
0
0
0
0
0
0
0
0
0
0
0
0
0
0
0
0
0
0
0
0
0
0
0
0
0
0
0
0
0
0
0
0
0
0
0
0
0
0
0
0
0
0
0
0
0
0
0
0
0
0
0
0
0
0
0
0
0
0
0
0
0
0
0
0
0
0
0
0
0
0
0
0
0
0
0
0
0
0
0
0
0
0
0
0
0
0
0
0
0
0
0
0
0
0
0
0
0
0
0
0
0
0
1
1
1
1
1
1
1
1
1
1
1
1
1
1
1
1
1
1
1
1
1
1
1
1
1
1
1
1
1
1
1
1
1
1
1
1
1
1
1
1
1
1
1
1
1
1
1
1
1
1
1
1
1
1
1
1
1
1
1
1
1
1
1
1
1
1
1
1
1
1
1
1
1
1
1
1
1
1
1
1
1
1
1
1
1
1
1
1
0
0
0
0
0
0
0
0
0
0
0
0
0
0
0
0
0
0
0
0
0
0
0
0
0
0
0
0
0
0
0
0
0
0
0
0
0
0
0
0
0
0
0
0
0
0
0
0
0
0
0
0
0
0
0
0
0
0
0
0
0
0
0
0
0
0
0
0
0
0
0
0
0
0
0
0
0
0
0
0
0
0
0
0
0
0
0
0
0
0
0
0
0
0
0
0
0
0
0
0
0
0
0
0
0
0
0
0
0
0
0
0
0
0
0
0
0
0
0
0
0
0
0
0
0
0
0
0
0
0
0
0
0
0
0
0
0
0
0
1
1
1
1
1
1
1
1
1
1
2
2
2
2
2
2
2
2
2
2
2
2
2
2
2
2
2
2
2
2
2
2
2
2
2
2
2
2
2
2
2
2
2
2
2
2
2
2
2
2
2
2
2
3
3
3
3
3
3
3
3
3
3
3
3
3
3
3
3
3
3
3
3
3
3
3
3
3
3
3
3
3
3
3
3
3
3
3
3
3
3
3
3
3
3
3
3
3
3
3
3
3
3
3
3
3
3
3
3
4
4
4
4
4
4
4
4
4
4
4
4
4
4
4
4
4
4
4
4
4
4
4
2
2
2
2
2
2
2
2
2
2
2
2
2
2
2
2
2
2
2
2
2
1
1
1
1
1
1
1
1
1
1
1
1
1
1
0
0
0
0
0
0
0
0
0
0
0
0
0
0
0
0
0
0
0
0
0
0
0
0
0
0
0
0
0
0
0
0
0
0
0
0
0
0
0
0
0
0
0
0
0
0
0
0
0
0
0
0
0
0
0
0
0
0
0
0
0
0
0
0
0
0
0
0
0
0
0
0
0
0
0
0
0
0
0
0
0
0
0
0
0
0
0
0
0
0
0
0
0
0
0
0
0
0
0
0
0
0
0
0
0
0
0
0
0
0
0
0
0
0
0
0
0
0
0
0
0
0
0
0
0
0
0
0
0
0
0
0
0
0
0
0
0
1
1
1
1
1
1
1
1
1
1
1
1
1
1
1
1
1
1
1
1
1
1
1
1
1
1
1
1
1
1
1
1
1
1
1
1
1
1
1
1
1
1
1
1
1
1
1
1
1
1
1
1
1
1
1
1
1
1
1
1
1
1
1
1
1
1
1
1
1
1
1
1
1
1
1
1
1
1
1
1
1
1
1
1
1
1
1
1
1
1
1
1
1
1
1
1
1
1
1
1
1
1
1
1
1
0
0
0
0
0
0
0
0
0
0
0
0
0
0
0
0
0
0
0
0
0
0
0
0
0
0
0
0
0
0
0
0
0
0
0
0
0
0
0
0
0
0
0
0
0
0
0
0
0
0
0
0
0
0
0
0
0
0
0
0
0
0
0
0
0
0
0
0
0
0
0
0
0
1
1
1
1
1
1
1
1
1
1
1
1
1
1
1
1
1
1
1
1
1
1
1
1
1
1
1
1
1
1
1
1
1
1
1
1
1
1
1
1
1
1
1
1
1
1
1
1
1
1
1
1
1
1
1
1
1
1
1
1
1
1
1
1
1
1
1
1
1
1
1
1
1
1
1
1
1
1
1
1
1
1
1
1
1
1
1
1
1
1
1
1
1
1
1
1
1
1
1
1
1
1
1
1
1
1
1
1
1
1
1
1
1
1
1
1
1
1
1
1
1
1
1
1
1
1
1
1
1
1
1
1
1
0
0
0
0
0
0
0
0
0
0
0
0
0
0
0
0
0
0
0
0
0
0
0
0
0
0
0
0
0
0
0
0
0
0
0
0
0
0
0
0
0
0
0
0
0
0
0
0
0
0
0
0
0
0
0
0
0
0
0
0
0
0
0
0
0
0
0
0
0
0
0
0
0
0
0
0
0
0
0
0
0
0
0
0
0
0
0
0
0
0
0
0
0
0
0
0
0
0
0
0
0
0
0
0
0
0
0
0
0
0
0
0
0
0
0
0
0
0
0
0
0
0
0
0
0
0
0
0
0
0
0
0
0
0
0
0
0
0
0
0
0
0
0
0
0
0
0
0
0
0
0
0
0
0
0
0
0
0
0
0
0
0
0
0
0
0
0
0
0
0
0
0
0
0
0
0
0
0
0
0
0
0
0
0
0
0
0
0
0
0
0
0
0
0
0
0
0
0
0
0
0
0
0
0
0
0
0
0
0
0
0
0
0
0
0
0
0
0
0
0
0
0
0
0
0
0
0
0
0
0
0
0
0
0
0
0
0
0
0
0
0
0
0
0
0
0
0
0
0
0
0
0
0
0
0
0
0
0
0
0
0
0
0
0
0
0
0
0
0
0
0
0
0
0
0
0
0
0
0
0
0
0
0
0
0
0
0
0
0
0
0
0
0
0
0
0
0
0
0
0
0
0
0
0
0
0
0
0
0
0
0
0
0
0
0
0
0
0
0
0
0
0
0
0
0
0
0
0
0
0
0
0
0
0
0
0
0
0
0
0
0
0
0
0
0
0
0
0
0
0
0
0
0
0
0
0
0
0
0
0
0
0
0
0
0
0
0
0
0
0
0
0
0
0
0
0
0
0
0
0
0
0
0
0
0
0
0
0
0
0
0
0
0
0
0
0
0
0
0
0
0
0
0
0
0
0
0
0
0
0
1
1
1
1
1
1
1
1
1
1
1
1
1
1
1
1
1
1
1
1
1
1
1
1
1
1
1
1
1
1
1
1
1
1
1
1
1
1
1
1
1
1
1
1
1
1
1
1
1
1
1
1
1
1
1
2
2
2
2
2
2
2
2
2
2
2
2
2
2
2
2
2
2
2
2
2
2
2
2
2
2
2
2
2
2
2
2
2
2
2
2
2
2
2
2
2
2
2
2
2
2
2
2
2
2
2
2
2
2
2
2
2
2
2
2
2
2
2
2
2
2
2
2
2
2
2
2
2
2
2
2
2
2
2
2
2
2
2
2
2
2
2
2
2
2
2
2
2
2
2
2
2
2
2
2
2
2
2
2
2
2
2
2
2
2
2
2
2
2
2
2
2
2
2
2
2
2
1
1
1
1
1
1
1
1
1
1
1
1
1
1
1
1
1
1
1
1
1
1
1
0
0
1
1
1
1
1
1
1
1
1
1
1
1
1
1
1
1
1
1
1
1
1
1
1
1
1
1
1
1
1
1
1
1
1
1
1
1
1
1
1
1
1
1
1
1
1
1
1
1
2
2
2
2
2
2
2
2
2
2
2
2
2
2
2
2
2
2
2
2
2
1
1
1
1
1
1
1
1
1
1
1
1
1
1
1
1
1
1
1
1
1
1
1
1
1
1
1
1
1
1
1
1
1
1
1
1
1
1
1
1
1
1
1
1
1
1
1
1
1
1
1
1
1
1
1
1
1
1
1
1
1
1
1
1
1
1
1
1
1
1
1
1
1
2
1
1
2
2
2
2
2
2
2
2
2
2
2
2
2
2
2
2
2
2
2
2
2
2
2
2
2
2
2
2
2
2
2
2
2
2
2
2
2
2
2
2
2
2
2
2
2
2
2
2
2
2
2
2
2
1
1
1
1
1
1
1
1
1
1
1
1
1
1
1
1
1
1
1
1
1
1
1
1
1
1
1
1
1
1
1
1
1
1
1
1
1
1
1
2
2
2
2
2
2
2
2
2
2
2
2
2
2
2
2
2
2
2
2
2
2
2
2
2
2
2
2
2
2
2
2
2
2
2
2
2
2
2
2
2
2
2
2
2
2
2
2
2
2
2
2
2
2
2
2
3
3
3
3
4
4
3
3
3
3
3
4
4
4
4
4
4
4
4
4
4
4
4
4
4
4
4
4
4
4
4
4
4
4
4
4
4
4
4
4
4
5
5
5
5
5
5
5
5
5
5
5
6
6
6
6
6
6
6
6
7
7
7
7
7
7
7
7
7
6
6
6
6
6
6
6
6
6
6
5
5
5
5
5
5
5
5
5
5
5
5
5
5
5
5
5
5
5
5
5
5
5
5
5
5
5
5
5
5
5
5
5
5
5
5
5
5
5
5
5
5
5
5
5
5
5
5
5
5
5
5
5
5
5
5
5
5
5
5
5
5
5
5
5
5
5
5
5
5
5
5
4
4
4
3
3
3
3
3
3
3
3
3
3
3
3
3
3
3
3
3
3
3
3
3
3
3
3
3
3
3
3
2
2
2
2
2
2
2
2
2
2
2
2
2
2
2
2
2
2
2
2
2
2
2
2
2
2
2
2
2
2
2
2
1
1
1
1
1
1
1
1
1
1
1
1
1
1
1
1
1
1
1
1
1
1
0
0
0
0
0
0
0
0
0
0
0
0
0
0
0
0
0
0
0
0
0
0
0
0
1
1
1
1
1
1
1
1
1
1
1
1
1
1
1
1
1
1
1
1
1
1
1
1
1
1
1
1
1
1
1
1
1
1
1
1
1
1
1
1
1
1
1
1
1
1
1
1
1
1
1
1
1
1
1
1
1
1
1
1
1
1
1
1
1
1
1
1
1
1
1
1
1
1
1
1
1
1
1
1
1
1
1
1
1
1
0
0
0
0
0
0
0
0
0
0
0
0
0
0
0
0
0
0
0
0
0
0
0
0
0
0
0
0
0
0
0
0
0
0
0
0
0
0
0
0
0
0
0
0
1
1
1
1
1
1
1
1
1
1
1
1
1
1
1
1
0
0
0
0
0
0
0
0
0
0
0
0
0
0
0
0
0
0
0
0
0
0
0
0
0
0
0
0
0
0
0
0
0
0
0
0
0
0
0
0
0
0
0
0
0
0
0
0
0
0
0
0
0
0
0
0
0
0
1
1
1
1
1
1
1
1
1
1
1
1
1
1
1
1
1
1
1
1
1
1
1
1
1
1
1
1
1
1
1
1
1
1
1
1
1
1
1
1
1
1
1
1
1
1
1
1
1
2
2
2
2
2
2
2
2
2
2
2
2
2
2
2
2
2
2
2
2
2
2
2
2
2
2
2
2
2
2
2
2
2
2
2
2
2
2
2
2
2
2
2
2
2
2
2
2
2
2
2
2
2
2
2
2
2
2
2
2
2
2
2
2
2
2
2
2
2
2
2
2
2
2
2
2
2
2
2
2
2
2
2
2
2
2
2
2
2
2
2
2
2
2
2
2
2
2
2
2
2
2
2
2
2
2
2
2
2
2
2
2
2
2
2
2
2
2
2
2
2
2
2
2
2
2
2
2
2
2
1
1
0
0
0
0
0
0
0
0
0
0
0
0
0
0
0
0
0
0
0
0
0
0
0
0
0
0
0
0
0
0
0
0
0
0
0
0
0
0
0
0
0
0
0
0
0
0
0
0
0
0
0
0
0
0
0
0
0
0
0
0
0
1
1
1
1
1
1
1
1
1
1
1
1
1
1
1
1
1
1
1
1
1
1
1
1
1
1
1
1
1
1
1
1
1
1
1
1
1
1
1
1
1
1
1
1
1
1
1
1
1
1
1
1
1
1
1
1
1
1
1
1
1
1
1
1
0
0
0
0
0
0
0
0
0
0
0
0
0
0
0
0
0
0
0
0
0
0
0
0
0
0
0
0
0
0
0
0
0
0
0
0
0
0
0
0
0
0
0
0
0
0
0
0
0
0
0
0
0
0
0
0
0
0
0
0
0
0
0
0
0
0
0
0
0
0
0
0
0
0
0
0
0
0
0
0
0
0
0
0
0
0
0
0
0
0
0
0
0
0
0
0
0
0
0
0
0
0
0
0
0
0
0
0
0
0
0
0
0
0
0
0
0
0
0
0
0
0
0
0
0
0
0
0
0
0
0
0
0
0
0
0
0
0
0
0
0
0
0
0
0
0
0
0
0
0
0
0
0
0
0
0
0
0
0
0
0
0
0
0
0
0
0
0
0
0
0
0
0
0
0
0
0
0
0
0
0
0
0
0
0
0
0
0
0
0
0
0
0
0
0
0
0
0
0
0
0
0
0
0
0
0
0
0
0
0
0
0
0
0
0
0
0
0
0
0
0
0
0
0
0
0
0
0
0
0
0
0
0
0
0
0
0
0
0
0
0
0
0
0
0
0
0
0
0
0
0
0
0
0
0
0
0
0
0
0
0
0
0
0
0
0
0
0
0
0
0
0
0
0
0
0
0
0
0
0
0
0
0
0
0
0
0
0
0
0
0
0
0
0
0
0
0
0
1
1
1
1
1
1
1
1
1
1
1
1
1
1
1
1
1
1
1
1
1
1
1
1
1
2
2
2
2
2
2
2
2
2
2
2
2
2
2
2
2
2
2
2
2
2
2
2
2
2
2
2
2
2
2
2
2
2
2
2
2
2
2
2
2
2
2
2
2
2
2
2
2
2
2
2
2
2
2
2
2
2
2
2
2
2
2
2
2
2
2
2
2
2
2
2
2
2
2
2
2
2
2
2
2
2
2
2
2
2
2
2
2
2
2
2
2
2
2
2
2
2
2
2
2
2
2
2
2
2
2
2
2
2
2
2
2
2
2
2
2
2
2
2
2
2
2
2
2
2
2
2
3
3
3
3
3
3
3
3
2
2
2
2
2
2
2
2
2
2
2
2
2
2
2
2
2
2
2
2
2
2
2
2
2
2
2
2
2
2
2
2
2
2
2
2
2
2
2
2
2
2
2
2
2
2
2
2
2
2
2
2
2
2
2
2
2
2
2
2
2
2
2
2
2
2
2
2
2
2
2
2
2
2
2
2
2
2
2
2
2
2
2
2
2
2
2
2
2
2
2
2
2
2
2
2
2
2
2
2
2
2
2
2
2
3
3
3
3
3
3
3
3
3
3
3
3
3
3
4
4
3
3
3
3
3
3
3
3
3
3
3
3
3
3
3
3
3
3
3
3
3
3
3
3
3
3
3
3
3
3
3
3
3
3
3
3
3
3
3
3
3
3
3
3
3
3
3
3
3
3
3
3
3
3
3
3
3
3
3
3
3
3
3
3
3
3
3
3
3
3
3
3
3
3
3
3
3
3
3
2
2
2
2
2
2
2
2
2
2
2
2
2
2
2
2
2
2
2
2
2
2
2
2
2
2
2
2
2
2
2
2
2
2
2
2
2
2
2
2
2
2
2
2
2
2
2
2
2
2
2
2
2
2
2
2
2
2
2
2
2
2
2
2
2
2
2
2
2
2
2
2
2
2
2
2
2
2
2
2
2
1
1
1
1
1
1
1
1
1
1
1
1
1
1
1
1
1
1
1
1
1
1
1
1
1
1
1
1
1
1
1
1
1
1
1
1
1
1
1
1
1
1
1
1
0
0
0
0
0
0
0
0
0
0
0
0
0
0
0
0
0
0
0
0
0
0
0
0
0
0
0
0
0
0
0
0
0
0
0
0
0
0
0
0
0
0
0
0
0
0
0
0
0
0
0
0
0
0
0
0
0
0
0
0
0
0
0
0
0
0
0
0
0
0
0
0
0
0
0
0
0
0
0
0
0
0
0
0
0
0
0
0
0
0
0
0
0
0
0
0
0
0
0
0
0
0
0
0
0
0
0
0
0
0
0
0
0
0
0
0
0
0
0
0
0
0
0
0
0
0
0
0
0
0
0
0
0
0
0
0
0
0
0
0
0
0
0
0
0
0
0
0
0
0
0
0
0
0
0
0
0
0
0
0
0
0
0
0
0
0
0
0
0
0
0
0
0
0
0
0
0
0
0
0
0
0
0
0
0
0
0
0
0
0
0
0
0
0
0
0
0
0
0
0
0
0
0
0
0
0
0
0
0
0
0
0
0
0
0
0
0
0
0
0
0
0
0
0
0
0
0
0
0
1
1
1
1
1
1
1
1
1
1
1
1
1
1
1
1
1
1
2
2
2
2
2
2
2
2
2
2
2
2
2
2
2
2
2
2
2
2
2
2
2
2
2
2
3
3
4
4
4
4
4
4
4
4
5
5
5
5
5
5
5
5
5
5
5
5
5
5
5
5
5
5
5
5
5
5
5
5
5
5
5
5
5
5
5
5
5
5
5
5
5
5
5
5
5
5
5
5
5
5
5
5
5
5
5
5
5
5
5
5
5
5
5
5
5
5
5
5
5
5
5
5
5
5
5
5
5
5
5
5
5
5
5
5
5
5
5
5
5
5
5
5
5
5
5
5
5
5
5
5
5
5
5
5
5
5
5
5
5
5
5
5
5
5
5
5
5
5
5
5
5
5
5
5
5
5
5
5
5
5
5
5
5
5
5
5
5
5
5
5
5
5
4
4
4
4
4
4
4
4
4
4
4
4
4
4
4
4
4
3
3
3
3
2
2
2
2
2
2
2
2
2
2
2
2
1
1
1
1
1
1
1
1
2
2
2
2
2
2
2
2
2
2
2
2
2
2
2
2
2
2
2
2
2
2
2
2
2
2
2
2
2
0
0
0
0
0
0
0
0
0
0
0
0
0
0
0
0
0
0
0
0
0
0
0
0
0
0
0
0
0
0
0
0
0
0
0
0
0
0
0
1
1
1
2
2
2
2
2
2
2
2
2
2
2
2
2
2
2
2
2
2
2
2
2
2
2
2
2
2
2
2
2
2
2
2
2
2
2
2
2
2
2
2
2
2
2
2
2
2
2
2
2
2
2
2
2
2
2
2
2
2
2
2
2
2
2
2
2
2
2
2
2
2
2
3
3
3
3
3
3
3
3
3
3
3
3
3
3
3
3
3
3
3
4
4
4
4
4
4
4
4
4
4
4
4
4
4
4
4
4
4
4
4
4
4
4
4
4
4
4
4
4
4
4
3
3
3
3
3
3
3
3
3
3
3
3
3
3
3
3
4
3
3
3
3
3
3
3
3
3
3
3
3
3
3
3
3
3
3
3
3
3
3
3
3
3
3
3
3
3
3
3
3
3
3
3
3
3
3
3
3
3
3
3
3
3
4
4
4
4
4
4
4
4
4
4
4
4
4
4
4
4
4
4
4
4
3
3
3
3
3
3
3
3
3
3
3
3
4
4
4
4
4
4
3
3
3
3
3
3
3
3
3
3
3
3
3
3
3
2
2
2
2
2
2
2
2
2
2
2
2
2
2
2
2
2
2
2
2
2
2
2
2
2
2
2
2
2
2
2
2
2
2
2
2
2
2
2
2
2
2
2
2
2
2
2
2
2
2
2
2
4
4
4
4
4
4
4
4
4
4
4
4
4
4
4
4
4
4
4
4
4
4
4
4
4
4
4
4
4
4
4
4
4
4
4
4
4
4
4
4
4
4
4
5
5
5
5
5
5
5
5
5
5
5
5
5
5
5
5
5
4
4
4
4
4
5
5
5
5
5
5
5
5
5
5
5
5
5
5
5
5
5
4
4
3
4
4
4
5
5
5
5
5
5
5
5
6
6
7
7
7
7
7
7
7
7
7
7
7
7
7
7
7
7
7
7
7
7
7
7
7
6
6
6
6
6
6
6
6
6
6
6
6
6
6
6
6
6
6
6
6
6
6
6
6
6
6
5
5
5
5
5
5
5
5
5
5
5
6
6
6
6
6
6
6
6
6
6
6
6
6
6
6
6
6
6
6
6
6
5
5
5
5
5
5
5
5
5
5
5
5
5
5
5
5
5
5
5
5
4
3
3
3
3
3
3
3
3
3
3
3
3
3
3
3
3
3
3
3
3
3
3
3
3
3
3
3
3
3
3
3
3
3
3
3
3
3
2
2
2
2
2
2
2
2
2
2
2
2
2
2
2
2
2
2
2
2
2
2
2
2
2
2
2
2
2
2
2
2
2
2
2
2
2
2
2
2
2
2
2
2
2
2
2
2
2
2
2
2
2
2
2
2
2
2
2
2
2
2
2
2
2
2
2
2
2
2
2
2
2
2
2
2
2
2
2
2
2
2
2
2
2
1
1
1
1
1
1
1
1
1
1
1
1
1
1
1
1
1
1
1
1
1
1
1
1
1
1
1
1
1
1
1
1
1
1
1
1
1
1
1
1
1
1
1
1
1
1
1
1
1
1
1
1
1
1
1
1
1
1
1
1
1
1
1
1
0
0
0
0
0
0
0
0
0
0
0
0
0
0
0
0
0
0
0
0
0
0
0
0
0
0
0
0
0
0
0
0
0
0
0
0
0
0
0
0
0
0
0
0
0
0
0
0
0
0
0
0
0
0
0
0
0
0
0
0
0
0
0
0
0
0
0
0
0
0
0
0
0
0
0
0
0
0
0
0
0
0
0
0
0
0
0
0
0
0
0
0
0
0
0
0
0
0
0
0
0
0
0
0
0
0
0
0
0
0
0
0
0
0
0
0
0
0
0
0
0
0
0
0
0
0
0
0
0
0
0
0
0
0
0
0
0
0
0
0
0
0
0
0
0
0
0
0
0
0
0
0
0
0
0
0
0
0
0
0
0
0
0
0
0
0
0
0
0
0
0
0
0
0
0
0
0
0
0
0
0
0
0
0
0
0
0
0
0
0
0
0
0
0
0
0
0
0
0
0
0
0
0
0
0
0
0
0
0
0
0
0
0
0
0
0
0
0
0
0
0
0
0
0
0
0
0
0
0
0
0
0
0
0
0
0
0
0
0
0
0
0
0
0
0
0
0
0
0
0
0
0
0
0
0
0
0
0
0
0
0
0
0
0
0
0
0
0
0
0
0
0
0
0
0
0
0
0
0
0
0
0
0
0
0
0
0
0
0
0
0
0
0
0
0
0
0
0
0
0
0
0
0
0
0
0
0
0
0
0
0
0
0
0
0
0
0
0
0
0
0
0
0
0
0
0
0
0
0
0
0
0
0
0
0
0
0
0
0
0
0
0
0
0
0
0
0
0
0
0
0
0
0
0
0
0
0
0
0
0
0
0
0
0
0
0
0
0
0
0
0
0
0
0
0
0
0
0
0
0
0
0
0
0
0
0
0
0
0
0
0
0
0
0
0
0
0
0
0
0
0
0
0
0
0
0
0
0
0
0
0
0
0
0
0
0
0
0
0
0
0
0
0
0
0
0
0
0
0
0
0
0
0
0
0
0
0
0
0
0
0
0
0
0
0
0
0
0
0
0
0
0
0
0
0
0
0
0
0
0
0
0
0
0
0
0
0
0
0
0
0
0
0
0
0
0
1
1
1
1
2
2
2
2
2
2
2
2
2
2
2
2
2
2
2
2
2
2
2
2
2
2
2
2
2
2
2
2
2
2
2
2
2
2
2
2
2
1
1
1
1
1
1
1
1
1
1
1
1
1
1
1
1
1
1
1
1
1
1
1
1
1
1
1
1
1
1
1
1
1
1
1
1
1
1
1
1
1
1
1
1
1
1
1
1
1
1
1
1
1
1
1
1
1
1
1
2
2
2
2
2
2
2
2
2
2
2
2
2
2
2
2
2
2
2
2
2
2
2
2
2
2
2
2
2
2
2
2
2
2
3
3
3
3
3
3
3
3
3
3
3
3
3
3
3
3
4
4
4
4
4
4
4
4
4
4
4
4
4
5
5
5
5
5
5
5
5
5
5
5
5
5
5
5
5
5
5
5
5
5
5
5
5
5
5
5
4
4
4
4
4
4
4
4
4
4
4
4
4
4
4
4
4
4
4
4
4
4
4
4
4
4
4
4
4
4
4
4
4
4
4
4
4
4
4
4
4
4
4
4
4
4
4
4
4
4
4
4
4
4
4
4
4
4
4
4
4
4
4
4
4
4
4
4
4
5
5
5
5
5
5
5
5
5
5
5
5
5
5
5
5
5
5
5
5
5
5
5
5
5
5
5
5
5
5
5
5
5
5
5
5
5
5
5
5
5
5
5
5
5
5
5
5
5
4
4
4
4
4
4
3
3
3
3
3
3
3
3
3
3
3
3
3
3
3
3
3
3
3
3
3
3
3
3
2
2
2
2
2
2
2
2
2
0
0
0
0
0
0
0
0
0
0
0
0
0
0
0
0
0
0
0
1
1
1
1
1
1
1
1
1
1
1
1
1
1
1
1
1
1
1
1
1
1
1
1
1
1
1
1
1
1
1
1
1
1
1
1
1
0
0
0
0
0
0
0
0
0
0
0
0
0
0
0
0
0
0
0
0
0
0
0
0
0
0
0
1
1
1
1
1
1
1
1
1
1
1
1
1
1
1
1
1
1
1
1
1
1
1
1
1
1
1
1
1
1
1
1
2
2
2
2
2
2
2
2
2
2
2
2
2
2
2
2
2
2
2
2
2
2
2
2
2
2
2
2
2
2
2
2
2
2
2
2
2
2
2
2
2
2
2
2
2
2
2
2
2
2
2
2
2
2
2
2
2
2
2
2
2
2
2
2
2
2
2
2
2
2
2
2
2
2
2
2
2
2
2
2
2
2
2
2
2
2
2
2
2
2
2
2
2
2
2
2
2
2
2
2
2
2
2
2
2
2
2
2
2
2
2
2
2
2
1
1
1
1
1
1
1
1
1
1
1
1
1
1
1
1
1
1
2
2
2
2
2
2
2
2
2
2
2
2
2
1
1
1
1
1
1
1
1
1
1
1
1
1
1
1
1
1
1
2
2
2
2
2
2
2
2
2
2
2
2
2
2
2
2
2
2
2
2
2
2
2
2
2
2
2
2
2
2
2
2
2
2
2
2
2
2
2
2
2
2
2
2
2
2
2
2
2
2
2
2
2
2
2
2
2
1
1
1
1
1
1
1
1
1
1
1
1
1
1
1
1
1
1
1
1
1
1
1
1
0
0
0
0
0
0
0
0
0
0
0
0
0
0
0
0
0
0
1
1
2
2
2
2
2
2
2
2
2
2
2
2
2
2
2
2
2
2
2
2
2
2
2
2
2
2
2
2
2
2
2
2
2
2
2
2
2
2
2
2
2
2
2
2
2
2
2
2
2
2
2
2
2
2
2
2
2
2
2
2
3
3
3
3
3
3
3
3
3
3
4
5
6
8
9
9
9
10
10
10
11
11
12
12
12
12
12
12
12
12
12
12
12
12
12
12
12
12
12
12
12
12
12
12
12
12
12
12
12
12
12
12
12
12
12
12
12
12
12
12
12
12
12
12
12
12
12
12
12
12
12
12
12
13
13
13
13
13
13
13
13
13
13
13
13
13
13
13
13
12
12
12
12
12
12
12
12
12
12
12
12
12
12
12
12
12
12
12
12
12
12
12
12
12
12
12
12
12
12
12
12
12
12
13
13
13
13
15
15
16
16
16
16
16
16
16
16
16
16
16
16
16
16
15
15
15
15
15
16
16
16
16
16
16
16
15
15
15
15
15
15
15
15
15
14
15
15
15
15
15
15
15
15
15
15
15
15
15
15
15
15
15
15
15
13
13
13
13
13
13
13
13
12
12
12
12
12
12
12
12
12
12
12
12
12
12
12
12
12
12
12
12
12
12
12
12
12
12
10
10
10
10
10
10
10
10
10
10
10
10
10
10
9
9
9
9
9
9
9
7
7
7
7
7
7
7
7
7
7
7
7
7
7
7
7
7
7
7
7
5
5
5
5
5
4
2
1
1
0
0
0
0
0
0
1
1
1
1
1
1
1
1
1
1
1
1
1
1
1
1
1
1
1
1
1
1
1
1
1
1
1
1
1
1
2
2
2
2
2
2
2
1
1
1
1
1
1
1
1
1
1
1
1
1
1
1
1
1
1
1
1
1
1
1
1
1
1
1
1
1
1
1
1
1
1
1
1
1
1
1
1
1
1
1
1
1
1
1
1
1
1
1
1
1
1
1
1
1
1
2
2
2
2
2
2
2
2
2
2
2
2
2
2
2
2
2
2
2
2
2
2
2
2
2
2
2
2
2
2
2
2
2
2
2
2
2
2
2
2
2
2
2
2
2
2
2
2
2
2
2
2
2
2
2
2
2
2
2
2
2
2
2
2
2
2
2
2
2
2
2
2
2
2
2
2
2
2
2
2
2
2
2
2
2
2
2
2
2
2
3
3
3
3
3
3
3
3
3
3
3
3
3
3
3
3
3
3
3
3
3
3
3
3
3
3
3
3
3
3
3
5
5
5
5
5
6
6
6
6
6
6
6
6
6
5
5
5
5
5
6
6
6
6
6
6
6
6
6
6
6
6
6
6
6
6
6
6
6
6
6
6
6
5
5
5
5
5
5
5
5
5
5
5
5
5
5
5
5
5
5
5
5
5
5
5
5
5
5
5
5
5
5
5
5
5
5
5
5
5
5
5
5
6
6
6
6
6
6
6
6
6
6
6
6
6
6
6
6
6
6
6
6
6
6
6
6
6
6
6
6
6
6
6
6
5
5
5
5
5
5
5
5
5
5
5
5
5
5
5
5
5
5
5
5
5
5
5
5
5
5
5
5
5
5
5
5
5
5
5
5
5
5
5
5
5
5
5
5
5
5
5
5
5
5
5
5
5
5
5
5
5
5
5
5
5
5
5
5
5
5
5
5
5
5
5
5
5
5
5
5
5
5
5
5
3
3
2
2
2
2
2
0
0
0
0
0
0
0
0
0
0
0
0
0
0
0
0
0
0
0
0
0
0
0
0
0
0
0
0
0
0
0
0
0
0
0
0
0
0
0
0
0
0
0
0
0
0
0
0
0
0
0
0
0
0
0
0
0
0
0
0
0
0
0
0
0
0
0
0
0
0
0
0
0
0
0
0
0
0
0
0
0
0
0
0
0
0
0
0
0
0
0
0
0
0
0
0
0
0
0
0
0
0
0
0
0
0
0
0
0
0
0
0
0
0
0
0
0
0
0
0
0
0
0
0
0
0
0
0
0
0
0
0
0
0
0
0
0
0
0
0
0
0
0
0
0
0
0
0
0
0
0
0
0
1
1
1
1
1
1
1
1
1
1
1
1
1
1
1
1
1
1
1
1
1
1
1
1
2
2
2
2
2
2
2
2
2
2
2
2
2
2
2
2
2
2
2
2
2
2
2
2
2
2
2
2
2
2
2
2
2
2
2
2
2
2
2
2
2
2
2
2
2
2
2
2
2
2
2
2
2
1
1
1
1
1
1
1
1
1
1
1
1
1
1
1
1
1
1
1
1
1
1
1
1
1
1
1
2
2
2
2
2
2
2
2
2
2
2
2
2
2
2
2
2
2
2
2
2
2
2
2
2
2
2
2
2
2
2
2
2
2
2
2
2
1
1
1
1
1
1
1
1
1
1
1
1
1
1
1
1
1
1
1
1
1
1
1
1
1
1
1
1
1
1
1
1
1
1
1
1
1
1
1
1
1
1
1
1
1
1
1
1
1
1
1
1
1
1
1
1
1
1
1
1
1
1
1
1
1
1
1
1
1
1
1
1
1
1
1
1
1
1
1
1
1
1
1
1
1
1
1
1
1
1
1
1
1
1
1
1
1
1
1
1
1
1
1
1
1
1
1
1
1
1
1
1
1
1
1
1
1
1
1
1
1
1
1
1
1
1
1
1
1
1
1
1
1
1
1
1
1
1
1
1
1
1
1
1
1
1
1
1
1
1
1
1
1
1
1
1
1
1
1
1
0
0
0
0
0
0
0
0
0
0
0
0
0
0
0
0
0
0
0
0
0
0
0
0
0
0
0
0
0
0
0
0
0
0
0
0
0
0
0
0
0
0
0
0
0
0
0
0
0
0
0
0
0
0
0
0
0
0
0
0
0
0
0
0
0
0
0
0
0
0
0
0
0
0
0
0
1
1
1
1
1
1
1
1
1
2
2
2
2
2
2
2
2
2
2
2
2
2
2
2
2
2
2
2
2
2
2
2
2
2
2
2
2
2
2
2
2
2
2
2
2
2
2
2
2
2
2
2
2
2
2
2
2
2
2
2
2
2
2
2
2
2
2
2
2
2
2
2
2
2
2
2
2
2
2
2
2
2
2
2
2
2
2
2
2
2
2
2
2
2
2
2
2
2
2
2
2
2
2
2
2
2
2
2
1
1
1
1
1
1
1
1
1
1
1
1
1
2
2
2
2
2
2
2
2
2
2
2
2
2
2
2
2
2
2
2
2
2
2
2
2
2
2
2
2
2
3
3
3
3
3
3
3
3
3
3
3
3
3
3
3
3
3
3
3
3
3
3
3
3
3
4
4
4
4
4
4
4
4
4
4
4
4
4
4
5
5
5
5
5
5
5
5
5
5
5
5
5
5
5
5
6
6
6
6
6
6
6
6
6
6
7
7
7
7
7
7
7
7
8
8
8
8
8
8
8
8
8
8
8
8
8
8
8
8
8
8
8
9
9
9
9
9
9
9
9
9
9
9
9
9
9
9
10
11
11
12
12
12
12
13
13
13
13
12
12
12
12
12
12
12
12
12
12
12
12
12
11
11
11
11
11
11
11
11
12
13
13
13
14
14
14
14
14
14
14
14
14
14
14
14
14
13
13
13
13
13
13
13
13
13
13
13
13
13
13
13
13
13
13
13
13
12
12
12
12
12
12
12
12
12
12
11
11
11
11
11
11
11
11
11
11
11
10
10
10
10
9
9
9
9
9
9
9
9
9
9
9
9
9
9
9
9
9
9
9
9
9
9
9
9
9
9
9
9
9
8
8
8
8
8
8
8
8
8
7
7
7
7
7
7
7
7
7
7
7
7
7
7
6
6
6
6
6
6
6
6
5
5
5
5
2
1
0
0
0
0
0
0
0
0
0
0
0
0
0
0
0
0
0
0
0
0
0
0
0
0
0
0
0
0
0
0
0
0
0
0
0
0
0
0
0
0
0
0
0
0
0
0
0
0
0
0
0
0
0
0
0
0
0
0
0
0
0
0
0
0
0
0
0
0
0
0
0
0
0
0
0
0
0
0
0
0
0
0
0
0
0
0
0
0
0
0
0
0
0
0
0
0
0
0
0
0
0
0
0
0
0
0
0
0
0
0
0
0
0
0
0
0
0
0
0
0
0
0
0
0
0
0
0
0
0
0
0
0
0
0
0
0
0
0
0
0
0
0
0
0
0
0
0
0
0
0
0
0
0
0
0
0
0
0
0
0
0
0
0
0
0
0
0
0
0
0
0
0
0
0
0
0
0
0
0
0
0
0
0
0
0
0
0
0
0
0
0
0
0
0
0
0
0
0
0
0
0
0
0
0
0
0
0
0
0
0
0
0
0
0
0
0
0
0
0
0
0
0
0
0
0
0
0
0
0
0
0
0
0
0
0
0
0
0
0
0
0
0
0
0
0
0
0
0
0
0
0
0
0
0
0
0
0
0
0
0
0
0
0
0
0
0
0
0
0
0
0
0
0
0
0
0
0
0
0
0
0
0
0
0
0
0
0
0
0
0
0
0
0
0
0
0
0
0
0
0
0
0
0
0
0
0
0
0
0
0
0
0
0
0
0
0
0
0
0
0
0
0
0
0
0
0
0
0
0
0
0
0
0
0
0
0
0
0
0
0
0
0
0
0
0
0
0
0
0
0
0
0
0
0
0
0
0
0
0
0
0
0
0
0
0
0
0
0
0
0
0
0
0
0
0
0
0
0
0
0
0
0
0
0
0
0
0
0
0
0
0
0
0
0
0
0
0
0
0
0
0
0
0
0
0
0
0
0
0
0
0
0
0
0
0
0
0
0
0
0
0
0
0
0
0
0
0
0
0
0
0
0
0
0
0
0
0
0
0
0
0
0
0
0
0
0
0
0
0
0
0
0
0
0
0
0
0
0
0
0
0
0
0
0
0
0
0
0
0
0
0
0
0
0
0
0
0
0
0
0
0
0
0
0
0
0
0
0
0
0
0
0
0
0
0
0
0
0
0
0
0
0
0
0
0
0
0
0
0
0
0
0
0
0
0
0
0
0
0
0
0
0
0
0
0
0
0
0
0
0
0
0
0
0
0
0
0
0
0
0
0
0
0
0
0
0
0
0
0
0
0
0
0
0
0
0
0
0
0
0
0
0
0
0
0
0
0
0
0
0
0
0
0
0
0
0
0
0
0
0
0
0
0
0
0
0
0
0
0
0
0
0
0
0
0
0
0
0
0
0
0
0
0
0
0
0
0
0
0
0
0
0
0
0
0
0
0
0
0
0
0
0
0
0
0
0
0
0
0
0
0
0
0
0
0
0
0
0
0
0
0
0
0
0
0
0
0
0
0
0
0
0
0
0
0
0
0
0
0
0
0
0
0
0
0
0
0
0
0
0
0
0
0
0
0
0
0
0
0
0
0
0
0
0
0
0
0
0
0
0
0
0
0
0
0
0
0
0
0
0
0
0
0
0
0
0
0
0
0
0
0
0
0
0
0
0
0
0
0
0
0
0
0
0
0
0
0
0
0
0
0
0
0
0
0
0
0
0
0
0
0
0
0
0
0
0
0
0
0
0
0
0
0
0
0
0
0
0
0
0
0
0
0
0
0
0
0
0
0
0
0
0
0
0
0
0
0
0
0
0
0
0
0
0
0
0
0
0
0
0
0
0
0
0
0
0
0
0
0
0
0
0
0
0
0
0
0
0
0
0
0
0
0
0
0
0
0
0
0
0
0
0
0
0
0
0
0
0
0
0
0
0
0
0
0
0
0
0
0
0
0
0
0
0
0
0
0
0
0
0
0
0
0
0
0
0
0
0
0
0
0
0
0
0
0
0
0
0
0
0
0
0
0
0
0
0
0
0
0
0
0
0
0
0
0
0
0
0
0
0
0
0
0
0
0
0
0
0
0
0
0
0
0
0
0
0
0
0
0
0
0
0
0
0
0
0
0
0
0
0
0
0
0
0
0
0
0
0
0
0
0
0
0
0
0
0
0
0
0
0
0
0
0
0
0
0
0
0
0
0
0
0
0
0
0
0
0
0
0
0
0
0
0
0
0
0
0
0
0
0
0
0
0
0
0
0
0
0
0
0
0
0
0
0
0
0
0
0
0
0
0
0
0
0
0
0
0
0
0
0
0
0
0
0
0
0
0
0
0
0
0
0
0
0
0
0
0
0
0
0
0
0
0
0
0
0
0
0
0
0
0
0
0
0
0
0
0
0
0
0
0
0
0
0
0
0
0
0
0
0
0
0
0
0
0
0
0
0
0
0
0
0
0
0
0
0
0
0
0
0
0
0
0
0
0
0
0
0
0
0
0
0
0
0
0
0
0
0
0
0
0
0
0
0
0
0
0
0
0
0
0
0
0
0
0
0
0
0
0
0
0
0
0
0
0
0
0
0
0
0
0
0
0
0
0
0
0
0
0
0
0
0
0
0
0
0
0
0
0
0
0
0
0
0
0
0
0
0
0
0
0
0
0
0
0
0
0
0
0
0
0
0
0
0
0
0
0
0
0
0
0
0
0
0
0
0
0
0
0
0
0
0
0
0
0
0
0
0
0
0
0
0
0
0
0
0
0
0
0
0
0
0
0
0
0
0
0
0
0
0
0
0
0
0
0
0
0
0
0
0
0
0
0
0
0
0
0
0
0
0
0
0
0
0
0
0
0
0
0
0
0
0
0
0
0
0
0
0
0
0
0
0
0
0
0
0
0
0
0
0
0
0
0
0
0
0
0
0
0
0
0
0
0
0
0
0
0
0
0
0
0
0
0
0
0
0
0
0
0
0
0
0
0
0
0
0
0
0
0
0
0
0
0
0
0
0
0
0
0
0
0
0
0
0
0
0
0
0
0
0
0
0
0
0
0
0
0
0
0
0
0
0
0
0
0
0
0
0
0
0
0
0
0
0
0
0
0
0
0
0
0
0
0
0
0
0
0
0
0
0
0
0
0
0
0
0
0
0
0
0
0
0
0
0
0
0
0
0
0
0
0
0
0
0
0
0
0
0
0
0
0
0
0
0
0
0
0
0
0
0
0
0
0
0
0
0
0
0
1
1
1
1
1
1
1
1
1
1
1
1
1
1
1
1
1
1
1
1
1
1
1
1
1
1
1
1
1
1
1
1
1
1
1
1
1
1
1
1
1
1
1
1
1
1
1
1
1
1
1
1
1
1
1
1
1
1
1
1
1
1
1
1
1
1
1
1
1
1
1
1
1
2
2
2
2
2
2
2
2
2
2
2
2
2
2
2
2
2
2
2
2
2
2
2
2
2
2
2
2
2
2
2
2
2
2
2
2
2
2
2
2
2
2
2
2
2
2
2
2
2
2
2
2
2
2
2
2
2
2
2
2
2
2
2
1
1
1
1
1
1
1
1
1
1
1
1
1
1
1
1
1
1
1
1
1
1
1
1
1
1
1
1
0
0
0
0
0
0
0
0
0
0
0
0
0
0
0
0
0
0
0
0
0
0
0
0
0
0
0
0
0
0
0
0
0
0
0
0
0
0
0
0
0
0
0
0
0
0
0
0
0
0
0
0
0
0
0
0
0
0
0
0
0
0
0
0
0
0
0
0
0
0
0
0
0
0
0
0
0
0
0
0
0
0
0
0
0
0
0
0
0
0
0
0
0
0
0
0
1
1
1
1
1
1
1
1
1
1
1
1
1
1
1
1
1
1
1
1
1
2
2
2
2
2
2
2
2
2
2
2
2
2
2
2
2
2
2
2
2
2
2
2
2
2
2
2
2
2
2
2
2
2
2
2
2
3
3
3
3
3
3
3
3
3
3
3
3
3
3
3
3
3
3
3
3
3
3
3
3
3
3
3
3
3
3
3
3
3
3
3
3
3
3
3
3
3
3
3
3
3
3
3
3
3
3
3
3
3
3
3
3
3
3
3
3
3
3
3
3
3
3
3
3
3
3
3
3
3
3
3
3
3
3
4
4
4
4
4
4
4
4
4
4
3
3
3
3
3
3
3
3
2
2
2
2
2
2
2
2
2
2
2
2
2
2
2
2
2
2
1
1
1
1
2
2
2
2
2
2
2
2
2
2
2
2
2
2
2
2
2
2
2
2
2
2
2
2
2
2
2
2
2
2
2
2
2
2
2
2
2
2
2
2
2
2
2
2
2
2
2
2
2
2
2
2
2
2
2
2
2
2
2
2
2
2
2
2
2
3
4
4
4
4
4
4
4
4
4
4
4
4
5
5
5
5
5
5
5
5
5
5
5
5
5
5
5
5
5
5
5
5
5
5
5
5
5
5
5
5
5
5
5
5
5
5
5
6
6
6
6
6
6
6
6
6
6
6
6
6
6
6
6
6
6
6
6
6
6
6
6
6
6
6
6
6
6
6
6
6
6
6
6
6
6
6
6
6
7
7
7
7
7
7
7
7
7
7
7
7
7
8
7
7
7
7
7
7
7
7
7
7
7
7
7
7
7
7
7
7
7
7
7
7
7
7
7
7
7
7
7
7
7
7
7
7
7
7
7
7
7
7
7
7
7
7
7
7
7
7
7
7
7
7
7
7
7
7
7
7
7
7
7
7
7
7
7
7
7
7
7
7
7
7
7
7
7
7
7
7
7
7
7
7
7
7
7
7
7
7
7
7
7
7
6
5
5
5
5
7
7
7
7
7
7
7
6
6
6
7
7
7
7
7
7
7
7
7
7
7
7
7
7
7
7
7
7
7
7
7
7
7
6
6
6
6
6
6
6
6
7
7
7
7
7
7
7
6
6
6
6
6
6
6
6
6
6
6
6
6
7
7
7
7
7
7
7
7
7
7
7
7
7
7
7
7
9
9
10
10
10
10
10
10
10
10
10
10
10
10
10
10
10
10
10
10
10
10
10
10
10
10
10
10
10
10
10
10
10
10
10
10
10
10
10
10
10
10
10
10
10
10
10
10
10
10
10
10
10
10
10
10
10
10
8
8
8
8
8
8
8
8
8
8
8
8
8
8
8
8
8
8
8
8
8
8
8
8
7
7
7
7
7
7
7
7
7
7
7
7
7
7
7
7
7
7
7
7
7
7
7
7
7
7
6
6
5
5
5
5
5
5
5
5
5
5
5
5
5
5
5
5
5
5
5
5
5
5
5
5
5
5
5
5
5
5
5
5
5
5
4
4
4
4
4
4
4
4
4
4
3
3
4
4
4
4
4
5
5
5
5
4
4
4
4
4
4
5
5
5
5
5
5
5
5
5
5
5
5
5
5
5
5
5
5
5
5
5
5
5
5
5
5
5
5
5
5
5
5
5
5
5
5
4
4
4
4
4
4
4
4
4
4
4
4
4
4
4
4
4
4
4
4
4
4
4
4
4
4
4
4
4
4
4
4
4
4
4
4
4
3
3
3
3
3
3
3
3
3
3
3
3
3
3
3
3
3
3
3
3
3
3
3
3
3
3
3
3
3
3
2
2
2
2
2
2
2
2
2
2
2
3
3
3
3
3
3
3
3
2
2
2
2
1
1
1
1
1
1
1
1
1
1
1
1
1
1
1
1
2
2
2
2
2
2
2
2
2
2
2
2
2
2
2
1
1
1
1
1
1
1
1
1
1
1
2
2
2
2
2
2
2
2
2
2
2
2
2
2
2
2
2
2
2
2
2
2
2
2
2
2
2
2
2
2
2
2
2
2
2
2
2
2
2
2
2
2
2
2
2
2
2
2
2
2
2
2
2
2
2
2
2
2
2
2
2
2
2
2
2
2
2
2
2
2
2
2
2
2
2
2
2
2
2
2
2
2
2
2
2
2
3
3
3
2
2
3
3
3
3
3
3
3
3
2
2
2
2
2
2
2
2
2
2
2
2
2
2
2
2
2
2
2
2
2
2
2
2
2
2
2
2
2
2
2
2
2
2
2
2
2
2
2
2
2
2
2
2
2
2
3
3
3
3
3
3
3
3
3
3
3
3
3
3
3
3
3
3
4
4
4
5
5
5
5
5
5
5
5
5
5
5
5
5
5
5
5
5
5
5
5
5
5
5
5
5
5
5
5
5
5
6
6
7
7
7
7
7
7
7
7
7
7
7
7
7
6
6
6
6
6
6
6
6
6
6
6
6
6
6
6
6
6
6
6
6
6
6
5
5
5
5
5
5
5
5
5
5
5
5
5
5
5
5
5
5
6
6
6
6
6
6
6
6
6
7
7
7
7
7
7
7
7
7
7
8
8
8
8
8
8
7
7
7
7
7
7
7
7
7
7
7
7
7
7
7
7
7
7
7
7
7
7
7
7
7
7
7
7
7
7
7
7
7
7
6
6
6
6
6
6
6
5
6
6
6
6
6
6
6
6
6
5
5
5
5
5
5
5
5
5
5
5
5
5
5
6
7
7
7
7
7
7
7
7
7
7
7
7
7
7
7
7
7
7
7
7
7
7
7
7
7
7
7
7
7
7
7
7
7
8
8
8
8
8
9
9
10
10
10
10
10
10
10
10
10
10
10
10
10
10
10
10
10
10
10
10
10
11
11
11
11
11
11
11
11
11
11
11
11
10
10
10
10
10
10
10
10
10
10
10
10
10
10
10
10
10
10
10
10
10
10
10
10
10
10
10
9
9
9
7
7
7
8
9
10
10
10
10
10
10
10
10
10
10
10
10
10
10
12
12
12
11
11
11
11
11
11
10
10
10
10
10
10
10
10
10
10
10
10
10
10
11
11
11
11
11
11
11
11
11
11
11
10
10
10
10
10
10
10
10
10
10
10
10
10
10
10
10
10
10
10
10
10
10
10
10
9
9
10
11
13
13
13
13
13
13
13
13
13
13
14
14
13
13
13
13
13
13
13
13
13
13
13
13
13
13
13
13
13
13
13
13
13
13
13
12
12
12
12
12
12
11
11
11
11
11
11
11
11
10
10
10
10
10
10
10
11
11
11
10
10
10
10
11
12
13
13
13
12
12
12
12
11
11
10
10
10
10
10
10
10
10
10
10
10
10
10
10
10
10
10
9
9
9
9
8
8
8
8
8
8
7
7
7
7
8
8
8
8
6
6
6
6
6
6
6
6
6
6
6
6
6
6
6
6
6
6
6
6
6
6
7
7
7
7
7
7
7
7
7
7
7
7
7
7
7
7
7
7
6
6
6
5
5
5
5
5
5
5
5
5
5
5
5
5
5
5
5
5
5
5
5
5
5
5
5
5
5
5
5
5
5
5
5
5
5
5
5
5
5
5
5
5
5
5
5
5
5
5
5
5
4
4
4
4
4
4
4
4
4
5
5
5
5
5
5
5
5
5
5
5
5
5
5
5
5
5
5
5
5
5
5
5
5
5
5
5
4
4
3
2
2
2
2
2
2
2
2
2
2
2
2
2
2
2
2
2
2
2
2
2
2
2
2
2
2
2
2
2
2
2
2
2
2
2
2
2
2
2
2
2
2
2
2
2
2
2
2
2
2
2
2
2
2
2
2
2
2
2
3
3
3
3
4
4
4
4
4
4
4
5
5
5
5
5
5
5
5
5
5
5
5
5
5
5
5
5
5
5
5
5
5
5
5
5
5
5
5
5
5
5
5
5
5
5
5
5
5
5
5
5
5
5
5
5
5
5
5
5
5
5
5
5
5
5
5
5
5
5
5
5
5
5
5
5
5
5
5
5
5
5
5
5
5
5
5
5
5
5
5
5
5
5
5
5
5
5
5
5
5
4
4
4
4
4
4
4
4
4
4
4
4
4
4
4
4
4
4
4
4
4
4
3
3
3
3
3
3
3
3
3
3
3
2
2
2
2
2
2
2
2
1
1
1
1
1
1
1
1
1
1
1
1
1
1
1
1
1
1
1
1
1
1
1
1
1
1
1
1
1
1
1
1
1
1
1
1
1
1
1
1
1
1
1
1
1
1
2
2
2
2
2
2
2
2
2
2
2
2
2
2
2
2
2
2
2
2
2
2
2
2
2
2
2
2
2
2
2
2
2
2
2
2
2
2
2
2
2
2
2
2
2
2
2
2
2
2
2
2
2
2
2
2
2
2
2
2
2
2
2
2
2
2
2
2
2
2
2
2
2
2
2
2
2
2
2
2
2
2
2
2
2
2
2
2
2
2
2
2
2
2
2
2
2
2
2
2
2
2
2
2
2
2
2
2
2
2
2
2
2
2
2
2
2
2
2
2
2
2
2
2
2
2
2
2
2
2
2
2
2
2
2
2
2
2
2
2
2
2
2
2
2
2
2
2
1
1
1
1
1
1
1
1
1
1
1
1
1
1
1
1
1
0
0
0
0
0
0
0
0
0
0
0
0
0
0
0
0
0
0
0
0
0
0
0
0
0
0
0
0
0
0
0
0
0
0
0
0
0
0
0
0
0
0
0
0
0
0
0
0
0
0
0
0
0
0
0
0
0
0
0
0
0
0
0
0
0
0
0
0
0
0
0
0
0
0
0
0
0
0
0
0
0
0
0
0
0
0
0
0
0
0
0
0
0
0
0
0
0
0
0
0
0
0
0
0
0
0
0
0
0
0
0
0
0
0
0
0
0
0
0
0
0
0
0
0
0
0
0
0
0
0
0
0
0
0
0
0
0
0
0
0
0
0
0
0
0
0
0
0
0
0
0
0
0
0
0
0
0
0
0
0
0
0
0
0
0
0
0
0
0
0
0
0
0
0
0
0
0
0
0
0
0
0
0
0
0
0
0
0
0
0
0
0
0
0
0
0
0
0
0
0
0
0
0
0
0
0
0
0
0
0
0
0
0
0
0
0
0
0
0
0
0
0
0
0
0
0
0
0
0
0
0
0
0
0
0
0
0
0
0
0
0
0
0
0
0
0
0
0
0
0
0
0
0
0
0
0
0
0
0
0
0
0
0
0
0
0
0
0
0
0
0
0
0
0
0
0
0
0
0
0
0
0
0
0
0
0
0
0
0
0
0
0
0
0
0
0
0
0
0
0
0
0
0
0
0
0
0
0
0
0
0
0
0
0
0
0
0
0
0
0
0
0
0
0
0
0
0
0
0
0
0
0
0
0
0
0
0
0
0
0
0
0
0
0
0
0
0
0
0
0
0
1
1
1
1
1
1
1
1
1
1
1
1
1
1
1
1
1
1
1
1
1
1
1
1
1
1
1
1
1
1
1
1
1
1
1
1
1
1
1
1
1
1
1
1
1
1
1
1
1
1
1
1
1
1
1
1
1
1
1
1
1
1
1
1
1
1
1
1
1
1
1
1
1
1
1
1
1
1
1
1
1
1
1
1
1
1
1
1
1
1
1
1
1
1
1
1
1
1
1
1
1
1
1
1
1
1
1
1
1
0
0
0
0
0
0
0
0
0
0
0
0
0
0
0
0
0
0
0
0
0
0
0
0
0
0
0
0
0
0
0
0
0
0
0
0
1
1
1
1
1
1
1
1
1
1
1
1
1
1
1
1
1
1
1
1
1
1
1
1
1
1
1
1
1
1
1
1
1
1
1
1
1
1
1
1
1
1
1
1
1
1
1
1
1
1
1
1
1
1
1
1
1
1
1
1
1
1
1
1
1
1
1
1
1
1
1
1
1
1
1
1
1
1
1
1
1
1
1
1
1
1
1
1
1
1
1
1
1
1
1
1
1
1
1
1
1
1
1
1
1
1
1
1
1
1
1
1
1
1
1
1
1
1
1
1
1
1
1
0
0
0
0
0
0
0
0
0
0
0
0
0
0
0
0
0
0
0
0
0
0
0
0
0
0
0
0
0
0
0
0
0
0
0
0
0
0
0
0
0
0
0
0
0
0
0
0
0
0
0
0
0
0
0
0
0
0
0
0
0
0
0
0
0
0
0
0
0
0
0
0
0
0
0
0
0
0
0
0
0
0
0
0
0
0
0
0
0
0
0
0
0
0
0
0
0
0
0
0
0
0
0
0
0
0
0
0
0
0
0
0
0
0
0
0
0
0
0
0
0
0
0
0
0
0
0
0
0
0
0
0
0
0
0
0
0
0
0
0
0
0
0
0
0
0
0
0
0
0
0
0
0
0
0
0
0
0
0
0
0
0
0
0
0
0
0
0
0
0
0
0
0
0
0
0
0
0
0
0
0
0
0
0
0
0
0
0
0
0
0
0
0
0
0
0
0
0
0
0
0
0
0
0
0
0
0
0
0
0
0
0
0
0
0
0
0
0
0
0
0
0
0
0
0
0
0
0
0
0
0
0
0
0
0
0
0
0
0
0
0
0
0
0
0
0
0
0
0
0
0
0
0
0
0
0
0
0
0
0
0
0
0
0
0
0
0
0
0
0
0
0
0
0
0
0
0
0
0
0
0
0
0
0
0
0
0
0
0
0
0
0
0
0
0
0
0
0
0
0
0
0
0
0
0
0
0
0
0
0
0
0
0
0
0
0
0
0
0
0
0
0
0
0
0
0
0
0
0
0
0
0
0
0
0
0
0
0
0
0
0
0
0
0
0
0
0
0
0
0
0
0
0
0
0
0
0
0
0
0
0
0
0
0
0
0
0
0
0
0
0
0
0
0
0
0
0
0
0
0
0
0
0
0
0
0
0
1
1
1
1
1
1
1
1
1
1
1
1
1
1
1
1
1
1
1
1
1
1
1
1
1
1
1
1
1
1
1
1
1
1
1
1
1
1
1
1
1
1
1
1
1
1
1
1
1
1
1
1
1
1
1
1
1
1
2
2
2
2
2
2
2
2
2
2
2
2
2
2
2
2
2
2
2
2
2
2
2
2
2
2
2
2
2
2
2
2
2
2
2
2
2
2
2
2
2
2
2
2
2
2
2
2
2
2
2
2
2
2
2
2
2
2
2
2
2
2
2
2
2
2
2
2
2
2
2
2
2
2
2
2
2
2
2
2
2
2
2
2
2
2
2
2
2
2
2
2
2
2
2
2
2
2
2
2
2
2
2
2
2
2
2
2
2
2
2
2
2
2
2
2
2
2
2
2
2
2
2
2
2
2
2
2
2
2
2
2
2
2
2
2
2
2
2
2
2
2
2
2
2
2
2
2
2
2
2
2
2
2
2
2
2
2
2
2
2
2
2
2
2
2
2
2
2
2
2
2
2
1
1
1
1
1
1
1
1
1
1
1
1
1
1
1
1
1
1
1
1
1
1
1
1
1
1
1
1
1
1
1
1
0
0
0
0
0
0
0
0
0
0
0
0
1
1
1
1
1
1
1
1
1
1
1
1
1
1
1
1
1
1
1
1
1
1
1
1
1
1
1
1
1
1
1
1
1
1
1
1
1
1
1
1
1
1
1
1
1
0
0
0
0
0
0
0
0
0
0
0
0
0
0
0
0
0
0
0
0
0
0
0
0
0
1
1
1
1
1
1
1
1
1
1
1
1
1
1
1
1
1
1
1
1
1
1
1
1
1
1
1
1
1
1
1
1
1
1
1
1
1
1
1
1
1
1
1
1
1
1
1
1
1
1
1
1
1
1
1
1
2
2
2
2
2
2
2
2
2
2
2
2
2
2
2
2
2
2
2
2
2
2
2
2
2
2
2
2
2
2
2
2
2
2
2
2
2
2
2
2
2
2
2
2
2
2
2
2
2
2
2
2
2
2
2
2
2
2
2
2
2
2
2
2
2
2
2
2
2
2
2
2
2
2
2
2
2
2
2
2
2
2
2
2
2
2
2
2
2
2
2
2
2
2
2
2
2
2
2
2
2
2
2
2
2
2
2
2
2
2
2
2
2
2
2
2
2
2
2
2
2
2
2
2
2
2
2
2
2
2
2
2
2
2
2
2
2
2
2
2
2
2
2
2
2
2
2
2
2
2
2
2
2
2
2
2
2
2
2
2
2
2
2
2
2
2
2
1
1
1
1
1
1
1
1
1
0
0
0
0
0
0
0
0
0
0
0
0
0
0
0
0
0
0
0
0
0
0
0
0
0
0
0
0
0
0
0
0
0
0
0
0
0
0
0
0
0
0
0
0
0
0
0
0
0
0
0
0
0
0
0
0
0
0
0
0
0
0
0
0
0
0
0
0
0
0
0
0
0
0
0
0
0
0
0
0
0
0
0
0
0
0
0
0
0
0
0
0
0
0
0
0
0
0
0
0
0
0
0
0
0
0
0
0
0
0
0
0
0
0
0
0
0
0
0
0
0
0
0
0
0
0
0
0
0
0
0
0
0
0
0
0
0
0
0
0
0
0
0
0
0
0
0
0
0
0
0
0
0
0
0
0
0
0
0
0
1
1
1
1
1
1
1
1
1
1
1
1
2
2
2
2
2
2
2
2
2
2
3
5
8
8
8
8
8
8
8
8
8
8
8
8
8
8
8
8
8
8
8
8
8
8
8
8
8
8
8
8
8
8
8
8
8
8
8
8
8
8
8
8
8
8
8
8
8
8
8
8
8
8
8
8
8
8
8
8
8
8
8
8
8
8
8
8
8
8
8
8
8
8
9
9
9
9
9
9
9
9
9
9
9
9
9
9
9
9
10
10
10
10
10
10
10
10
10
10
10
9
9
9
9
9
11
11
11
11
11
11
11
11
11
11
11
10
10
11
12
13
13
14
13
12
12
12
12
13
13
13
13
13
13
13
13
13
13
12
12
12
12
12
12
12
12
12
12
12
12
12
11
11
11
11
11
11
11
11
11
11
11
11
10
10
10
10
10
10
10
10
9
9
9
9
9
9
9
9
9
9
9
9
9
9
9
9
9
9
9
9
9
9
9
9
10
10
10
10
10
10
10
11
10
10
10
10
10
10
10
10
10
10
10
10
10
10
10
10
10
10
10
10
10
10
10
10
10
10
10
10
10
10
10
10
10
10
10
10
10
10
9
9
9
9
9
9
10
10
10
10
12
12
12
10
10
10
10
10
10
10
10
10
10
10
10
8
8
8
8
8
9
9
9
9
9
9
9
9
9
9
9
9
8
7
7
7
7
7
8
8
8
10
10
10
11
11
11
11
11
11
11
11
11
11
11
11
11
11
11
10
10
10
10
10
10
10
10
10
10
10
10
10
10
10
10
10
10
10
10
10
10
10
10
10
10
10
10
10
10
10
10
10
10
10
10
10
10
10
10
10
10
10
10
10
10
10
10
10
10
10
10
10
10
10
10
10
10
10
9
9
8
8
8
8
8
8
8
8
7
7
7
7
7
7
7
9
8
8
8
8
8
8
8
8
7
7
7
7
7
7
7
7
7
7
7
7
7
7
7
7
7
7
7
7
7
7
7
7
7
7
7
7
7
7
7
7
7
7
7
7
7
5
5
5
5
5
5
5
5
5
5
5
5
5
5
5
5
5
5
5
5
5
5
5
5
5
5
5
5
5
5
5
5
5
5
5
5
5
5
5
5
5
5
4
4
4
4
4
4
4
4
4
4
4
4
4
4
4
3
2
2
2
2
2
2
2
2
2
2
2
2
2
2
2
2
2
2
2
1
1
1
1
1
1
1
1
1
1
1
1
1
1
1
1
1
1
1
1
1
1
1
1
1
1
1
1
1
1
1
1
1
1
1
1
0
0
0
0
0
0
0
0
0
1
1
1
1
1
1
2
2
2
2
2
2
2
2
2
2
2
2
2
2
2
2
2
2
2
2
2
2
2
2
2
2
2
2
2
2
2
2
2
2
2
2
2
2
2
2
2
2
2
2
2
2
2
2
2
2
2
2
2
2
2
2
2
2
2
2
2
2
2
2
2
2
2
2
2
2
2
2
2
2
2
2
2
2
2
2
2
2
2
2
2
2
2
2
2
2
2
2
2
2
2
2
2
2
2
2
2
2
3
3
3
3
3
3
3
3
3
3
3
3
3
3
3
2
2
2
2
2
2
2
2
2
2
2
2
2
2
2
2
2
2
2
2
2
3
3
3
3
3
3
3
3
3
3
3
3
3
3
3
3
3
3
3
3
3
3
3
3
3
3
3
3
3
3
3
3
3
3
3
3
3
3
3
3
3
3
3
3
3
3
3
3
3
3
3
3
3
3
3
2
2
2
2
2
2
2
2
2
2
2
2
2
2
2
3
3
3
3
3
3
3
3
3
3
3
3
2
2
2
2
2
2
2
1
1
1
1
1
1
1
1
2
2
2
2
2
2
2
2
2
2
2
2
2
2
2
2
2
2
2
2
2
2
2
2
2
2
2
2
2
2
2
2
2
2
2
2
2
2
2
2
2
2
2
2
2
2
2
2
2
3
3
3
3
3
3
3
3
3
3
3
3
3
3
3
3
3
2
3
2
2
2
2
2
2
2
2
3
3
3
3
3
3
3
3
3
3
3
3
3
3
3
3
3
3
3
3
3
3
3
3
3
3
3
3
3
3
3
3
3
3
3
3
3
3
3
3
3
2
2
2
2
2
2
2
2
2
2
2
2
2
2
2
2
2
2
2
2
2
2
2
2
2
2
2
2
2
2
2
2
2
2
2
2
2
2
2
2
2
2
2
2
2
2
2
2
2
2
2
2
2
2
2
2
2
2
2
2
2
2
2
2
2
2
2
2
2
2
2
2
2
2
2
2
2
3
3
3
2
2
2
2
2
2
2
2
2
2
2
2
2
2
2
3
3
3
3
3
3
3
3
3
3
3
3
3
4
4
4
4
4
4
4
4
4
3
3
3
4
4
4
4
4
4
4
4
4
4
4
5
5
5
5
5
5
5
5
5
5
5
5
5
5
5
5
5
5
5
5
5
5
5
5
5
5
5
5
5
5
5
5
5
5
5
5
5
5
5
5
5
5
5
4
4
4
4
4
4
4
4
4
4
4
4
4
4
4
4
4
4
4
4
4
4
4
5
5
5
5
5
5
5
5
5
5
5
5
5
5
5
5
5
5
5
5
5
5
5
5
5
5
4
4
5
5
5
5
5
5
5
6
6
6
6
6
5
5
5
5
5
5
5
5
5
5
5
5
5
4
4
4
5
5
5
5
5
5
5
5
5
5
5
5
5
5
5
5
5
5
5
5
6
6
5
5
5
5
5
5
5
5
5
5
5
5
5
5
5
5
5
5
5
5
5
5
5
5
5
5
5
5
5
5
5
5
5
5
5
5
5
5
5
5
5
5
5
5
5
5
5
5
5
5
5
5
5
5
5
5
5
5
5
5
5
5
5
5
5
4
4
4
4
4
4
4
4
4
4
4
4
4
4
4
5
5
5
4
4
3
3
3
3
3
3
3
4
4
4
4
4
4
4
4
4
4
4
4
4
4
4
4
4
4
4
4
4
3
3
3
3
3
3
3
3
3
4
4
5
5
5
5
5
5
5
5
5
5
5
5
5
5
5
6
7
9
9
9
9
9
9
9
10
9
9
9
9
8
8
8
8
8
8
8
8
8
8
8
8
8
8
8
8
8
8
8
8
8
8
8
8
8
8
8
8
8
8
8
8
8
8
8
8
8
8
8
8
8
8
8
8
8
8
8
8
8
8
8
8
8
8
7
7
7
7
7
7
7
7
7
7
7
7
7
7
7
7
7
7
7
7
7
7
7
7
7
7
7
7
7
7
7
7
7
7
7
7
7
7
7
7
7
7
7
7
7
7
7
7
7
7
7
7
6
5
5
5
5
5
5
3
3
3
3
3
3
3
3
3
3
2
2
2
2
2
2
2
2
1
1
1
1
1
1
1
0
0
0
1
1
2
2
2
2
3
3
3
3
3
3
3
3
3
3
3
3
3
3
3
3
4
4
5
5
5
5
5
5
5
5
5
5
5
5
5
5
5
5
5
5
6
6
6
6
6
6
6
6
6
6
6
6
6
6
6
6
6
6
6
6
6
7
7
7
7
7
7
7
7
7
7
7
7
7
7
7
7
7
7
7
7
7
7
7
7
7
7
7
7
7
7
7
7
7
7
7
7
7
7
7
7
7
7
7
7
7
7
7
7
7
7
7
7
7
7
7
7
7
7
8
8
8
8
8
8
8
8
8
8
8
8
8
8
8
8
8
8
8
8
8
8
8
8
8
8
7
7
7
7
7
7
7
7
7
7
7
7
7
7
7
7
7
7
7
7
7
7
7
7
7
7
6
5
4
3
3
3
3
3
3
3
3
3
3
3
4
5
5
5
5
5
5
5
5
5
5
4
4
4
5
5
5
5
5
5
6
6
7
7
7
7
7
6
6
6
6
6
6
6
6
6
6
6
6
7
7
7
7
7
7
7
7
7
7
7
7
7
7
7
7
7
7
7
7
7
7
7
7
7
7
7
7
7
7
7
7
7
7
7
7
6
6
6
6
6
6
6
6
6
6
6
6
6
6
6
6
6
6
6
6
6
6
6
6
6
6
6
6
6
6
6
5
5
5
5
5
5
5
5
5
5
5
5
5
5
5
5
5
5
5
5
5
5
5
5
5
5
5
5
5
5
5
5
5
5
5
5
6
6
5
5
5
6
6
6
6
6
6
5
5
5
5
5
5
6
6
6
6
6
6
6
6
7
7
7
7
7
7
7
7
7
7
7
7
7
7
7
7
7
7
7
7
7
7
7
7
7
7
7
7
7
7
7
7
6
6
6
6
6
6
6
6
6
6
6
6
6
6
6
6
6
6
6
6
6
6
6
5
5
5
5
5
5
5
5
5
5
5
5
5
5
5
5
5
5
5
5
5
5
5
5
5
5
5
5
5
5
5
5
5
5
5
4
4
4
4
4
4
4
4
4
4
4
4
4
4
4
4
4
4
5
5
5
5
5
5
5
5
5
5
5
4
4
4
4
4
4
4
3
3
3
3
3
3
3
3
3
3
3
3
3
3
3
3
3
3
3
3
3
3
3
3
3
3
3
3
3
3
2
2
2
2
2
2
2
2
2
2
2
2
2
2
2
2
2
2
2
2
2
2
2
2
2
2
2
2
2
2
2
2
2
2
2
2
2
2
2
2
2
2
2
2
3
3
3
3
4
4
4
4
4
4
4
4
3
3
3
3
3
3
3
3
4
4
4
3
3
3
3
3
3
3
3
3
3
3
3
3
3
3
3
3
3
3
3
3
3
3
3
3
3
3
3
3
3
3
3
3
3
3
3
3
3
3
3
3
3
3
3
3
3
3
3
3
3
3
3
3
3
3
3
3
3
3
3
3
3
3
3
3
3
3
3
3
3
3
3
3
3
3
3
3
3
3
3
3
3
3
3
3
3
3
3
3
3
3
3
3
3
3
3
3
3
3
3
3
4
4
4
4
3
3
3
4
4
4
4
4
2
2
2
2
2
2
2
2
2
2
1
1
1
1
1
1
1
1
1
1
1
1
1
1
1
1
1
1
1
1
1
1
1
1
1
1
1
1
1
1
1
1
1
1
1
1
1
1
1
1
1
1
1
1
1
1
2
2
2
2
2
2
2
2
2
2
2
2
2
2
2
2
2
2
3
3
3
3
3
3
3
3
3
3
3
3
3
3
3
3
3
3
3
3
3
3
3
3
3
3
3
3
3
3
3
3
3
3
3
3
3
3
3
3
3
3
3
3
3
3
3
3
3
3
3
3
3
3
3
4
4
4
4
5
5
5
5
4
4
4
4
4
4
4
4
4
4
4
4
4
4
4
4
4
4
4
4
4
4
4
4
4
4
4
4
4
4
4
4
4
4
4
4
4
4
4
4
4
4
4
4
4
4
4
4
4
4
3
3
3
3
3
3
2
2
2
2
2
2
2
2
3
3
3
3
3
3
3
3
3
3
3
3
2
2
2
2
2
2
2
2
3
3
3
3
3
3
3
3
3
3
3
3
3
3
3
3
3
4
4
4
5
5
3
3
3
3
3
3
3
3
3
3
3
3
4
4
4
4
4
4
4
4
4
4
3
3
3
3
3
3
3
3
3
3
3
3
3
3
3
3
3
3
3
3
3
3
3
3
3
3
3
3
4
4
4
4
4
4
4
4
4
4
4
4
4
4
4
4
4
4
4
4
4
4
4
4
4
4
4
4
4
4
4
4
4
4
4
4
4
4
4
4
4
4
4
4
4
4
4
4
4
4
4
4
4
4
4
3
3
3
3
3
3
2
2
2
2
2
2
2
2
2
2
3
3
3
3
3
3
3
3
3
3
3
3
3
3
3
3
3
3
3
3
3
3
3
3
3
3
3
3
3
3
3
3
3
3
3
3
3
3
3
4
4
4
4
4
4
4
4
4
4
4
4
4
5
5
5
5
5
5
5
5
5
5
5
5
5
5
5
5
5
5
5
5
5
5
5
5
5
5
5
5
4
4
4
4
3
3
3
3
3
3
3
3
3
3
3
3
3
3
3
3
3
3
4
4
4
4
4
4
4
4
4
4
4
4
4
4
4
4
4
4
4
4
4
4
4
4
4
4
4
4
4
4
4
4
4
3
3
3
3
3
3
3
3
3
3
3
3
3
3
3
3
2
2
2
2
2
2
2
2
2
2
2
2
2
2
2
2
2
2
2
2
2
2
2
2
2
2
2
2
2
2
2
2
2
2
2
2
2
2
2
2
2
2
2
2
2
2
2
2
2
2
2
2
2
2
2
2
2
2
2
2
2
2
2
2
2
2
2
2
2
2
2
1
1
1
1
1
1
0
0
0
0
0
0
0
0
0
0
0
0
0
0
0
0
0
0
0
0
0
0
0
0
0
0
0
0
0
0
0
0
0
0
0
0
0
0
0
0
0
0
0
0
0
0
0
1
1
1
1
1
1
1
2
2
2
2
1
1
1
1
1
1
1
1
1
1
1
1
1
1
1
1
1
1
1
1
1
1
1
1
1
1
1
1
1
1
1
1
1
1
1
1
1
1
1
1
1
1
1
1
1
1
1
1
1
1
1
1
1
1
2
2
3
4
4
4
4
4
4
4
4
4
5
5
5
5
5
5
5
5
5
5
5
5
5
5
5
5
5
5
5
5
5
5
5
5
4
4
4
4
4
4
4
4
4
4
4
4
4
4
4
5
5
5
5
5
5
5
5
5
5
5
5
5
5
5
5
5
5
5
5
5
5
5
5
5
5
5
5
5
5
5
5
5
5
5
5
5
5
5
5
5
5
5
5
5
5
5
5
5
5
5
5
5
5
5
5
5
5
5
5
5
5
5
5
5
5
5
5
5
5
5
5
5
5
5
5
5
5
5
5
5
5
5
5
5
5
5
5
5
5
5
5
5
5
5
5
4
4
4
4
4
4
4
4
4
4
4
4
4
4
4
4
4
4
4
4
4
4
4
4
4
4
4
4
4
4
4
3
2
2
2
2
2
2
2
2
2
2
2
2
2
2
2
2
2
2
2
2
2
2
2
2
2
2
2
2
2
2
2
2
2
2
2
2
2
2
2
2
2
2
2
2
2
2
2
2
2
2
2
2
2
2
2
2
2
2
2
2
2
2
2
2
2
2
2
2
2
2
2
2
2
2
1
1
1
1
1
1
1
1
1
1
1
1
1
1
1
1
1
1
1
1
1
1
1
1
0
0
0
0
0
0
0
0
0
0
0
0
0
0
0
0
0
0
0
1
1
1
1
1
1
1
1
1
1
1
1
1
1
1
1
1
1
1
1
1
1
1
2
2
2
2
2
2
2
2
2
2
2
2
2
2
2
2
2
2
2
2
2
2
2
2
2
2
2
2
2
2
2
2
2
2
2
2
2
2
2
2
2
2
2
2
2
2
2
2
2
2
2
2
2
2
2
2
2
2
2
2
2
2
2
2
2
2
2
2
2
2
2
2
2
2
2
2
2
2
2
2
2
2
2
2
2
2
2
2
2
2
2
1
1
1
1
1
1
1
1
1
1
1
1
1
1
1
1
1
0
0
0
0
0
0
0
0
0
0
0
0
0
0
0
0
0
0
0
0
0
0
0
0
0
0
0
0
0
0
0
0
0
1
1
1
1
1
1
1
1
1
1
1
1
1
1
1
1
1
1
1
1
1
1
1
1
1
1
1
1
1
1
0
0
0
0
0
0
0
0
0
0
0
0
0
0
0
0
0
0
0
0
0
0
0
0
0
0
0
0
0
0
0
0
0
0
0
0
0
0
0
0
0
0
0
0
0
0
0
0
0
0
0
0
0
0
0
0
0
1
1
1
1
1
1
1
1
1
1
1
1
1
1
1
1
1
1
1
1
1
1
1
1
1
1
1
2
2
2
2
2
2
2
2
3
3
3
3
3
3
3
3
3
3
3
3
3
3
3
3
3
3
3
3
3
3
3
3
3
3
3
3
3
3
2
2
2
2
2
2
2
2
2
2
2
2
2
2
2
2
3
3
3
3
3
3
3
3
3
3
3
3
3
3
3
3
3
3
3
3
3
3
3
3
3
3
3
3
3
3
3
3
3
3
3
3
3
3
4
4
4
4
4
4
4
4
4
4
4
4
4
4
4
4
4
4
4
4
4
4
4
4
4
4
4
4
4
4
4
4
4
3
3
3
3
3
2
2
2
2
2
2
2
2
2
2
2
2
3
3
3
3
3
3
3
3
3
3
2
2
2
2
2
2
2
2
2
2
2
2
2
1
1
1
1
1
1
1
1
1
1
1
1
1
1
1
1
1
1
1
1
1
1
1
1
1
1
1
1
1
1
1
2
2
2
2
2
2
2
2
2
2
2
2
2
2
2
2
2
2
2
2
2
2
2
2
2
2
2
2
2
2
3
3
3
3
3
3
3
3
3
3
3
3
3
3
3
2
2
2
2
2
2
2
2
2
2
2
2
2
2
2
2
2
2
2
2
2
2
2
2
2
2
2
2
2
2
2
2
2
2
2
2
3
3
3
3
3
3
3
3
3
2
2
2
2
2
2
2
2
2
2
2
2
2
3
3
3
3
3
3
3
3
3
3
3
3
3
3
3
3
3
3
3
3
3
3
3
3
3
3
3
3
3
3
3
3
3
3
3
3
3
3
2
2
2
2
2
2
2
2
2
2
2
2
2
2
2
2
2
2
2
2
2
2
2
2
2
2
2
2
2
2
2
2
2
2
2
2
2
2
2
2
2
2
2
2
3
3
3
3
3
3
2
2
2
2
2
2
3
4
4
4
4
4
4
4
4
4
4
4
4
4
5
5
5
5
5
5
5
5
5
5
5
5
5
5
5
5
5
5
5
5
5
5
5
5
5
5
5
5
5
5
5
5
5
5
5
5
5
5
5
4
4
4
4
4
4
4
4
4
4
4
4
4
4
4
4
4
4
4
4
4
4
4
4
4
4
4
4
5
5
5
5
5
5
5
5
5
5
5
5
5
5
5
5
5
5
5
5
5
5
5
5
5
5
5
5
5
5
5
5
5
5
5
5
5
5
5
5
5
5
5
5
5
5
5
5
5
5
5
4
3
3
3
3
3
2
2
2
2
3
3
3
3
3
3
3
3
3
3
3
3
3
3
3
3
3
3
3
3
3
4
4
4
4
4
5
5
5
5
5
5
5
5
5
5
5
5
5
5
5
5
5
5
5
5
5
5
5
5
5
5
5
5
5
5
5
5
5
5
5
5
5
5
5
5
5
5
5
5
5
5
5
5
5
5
5
5
5
7
9
9
9
9
9
9
9
9
9
9
9
9
9
9
9
9
9
8
8
8
8
8
8
8
8
8
8
8
8
8
8
8
8
8
9
10
10
10
10
10
10
10
10
10
10
10
10
10
10
10
10
10
10
10
10
10
10
10
11
11
11
11
11
11
11
11
11
11
11
11
12
12
12
12
12
12
11
11
11
11
11
11
11
11
11
11
11
11
11
11
11
11
11
11
11
11
10
10
10
10
10
10
10
10
10
10
10
10
10
8
8
8
8
8
8
8
8
8
8
8
8
8
8
8
8
8
8
8
8
8
8
8
8
9
9
9
9
8
7
7
7
7
7
7
7
8
8
8
8
7
7
7
8
8
8
8
8
8
8
7
7
7
7
7
7
7
7
7
6
6
6
6
6
6
6
6
6
6
6
6
6
6
6
6
6
6
6
6
6
5
5
5
5
5
5
5
5
5
5
5
5
5
5
5
5
5
5
5
5
5
5
5
5
5
5
5
5
5
5
5
5
5
5
5
4
4
4
4
4
4
4
4
4
4
4
4
4
4
4
4
4
4
4
4
4
4
3
3
3
3
3
3
3
3
3
3
3
3
3
3
3
3
3
3
3
3
3
2
2
2
2
2
2
2
2
2
2
2
2
2
2
2
2
2
2
2
2
2
2
2
2
2
2
2
2
2
2
2
2
2
2
2
2
2
2
2
2
2
2
2
2
2
2
2
2
2
2
2
1
1
1
1
1
1
1
0
0
0
0
0
0
0
0
0
0
2
2
2
2
2
2
2
2
2
2
2
2
2
2
2
2
2
2
2
2
2
3
3
3
3
3
3
4
4
4
4
4
4
4
4
4
4
4
4
4
4
4
4
4
4
4
4
4
4
4
4
4
4
4
4
4
4
4
4
4
4
4
4
5
5
5
5
5
5
5
5
5
5
5
5
5
5
5
5
5
5
5
5
5
5
5
5
5
5
5
5
6
6
6
6
6
6
6
6
6
6
5
5
5
5
5
5
5
5
5
5
5
5
5
5
5
5
5
5
5
5
5
5
5
5
5
5
5
5
5
5
5
5
5
5
5
5
5
5
5
5
5
5
5
5
5
5
5
5
5
5
5
5
5
5
5
5
6
6
6
6
6
6
6
6
6
6
6
5
5
5
5
5
5
5
5
5
5
5
5
5
5
5
5
5
5
5
5
5
5
5
5
5
5
5
5
5
5
5
5
5
5
5
5
5
5
5
5
5
5
5
5
5
5
5
5
5
5
5
5
5
5
5
5
5
5
5
5
5
5
5
5
5
5
5
5
5
6
7
7
7
7
8
8
9
9
9
8
8
8
7
7
7
7
7
7
7
7
7
7
7
7
7
7
7
7
8
9
10
11
11
11
11
11
11
11
11
11
11
10
10
10
10
10
10
10
10
10
10
10
11
11
11
11
12
12
12
12
12
12
12
12
12
12
12
12
12
12
12
12
12
12
12
12
12
12
12
12
12
13
13
13
13
13
13
13
13
13
13
13
13
13
13
13
14
14
14
14
14
14
14
14
14
14
14
14
14
14
14
14
14
14
14
14
14
14
14
14
14
14
14
14
14
14
14
14
14
14
13
13
13
13
13
13
13
13
13
13
13
13
13
13
13
13
13
13
13
13
13
13
13
13
13
13
13
13
13
13
13
13
12
12
11
11
10
10
10
9
9
9
9
9
9
9
9
9
9
8
8
8
8
8
8
8
8
8
8
8
8
8
8
8
8
6
5
5
5
5
5
5
5
5
5
5
5
5
5
5
5
5
5
5
5
5
5
5
5
3
3
3
3
3
3
2
2
2
2
2
2
2
2
2
2
2
2
2
2
2
2
2
2
2
2
2
2
2
2
3
3
3
3
3
3
3
3
3
3
2
2
2
2
2
2
2
2
2
2
2
2
2
2
2
2
2
2
2
2
2
2
2
2
2
2
2
2
2
2
2
2
2
2
2
2
2
2
2
2
2
2
2
2
2
2
2
2
2
2
2
2
2
2
2
2
2
2
2
2
2
2
2
2
2
2
2
2
2
2
2
2
2
2
2
2
2
2
2
2
2
2
2
2
2
2
2
2
2
2
2
2
2
2
2
2
2
2
2
2
1
1
1
1
1
1
1
1
1
1
1
1
2
2
2
2
2
2
2
2
2
2
2
2
2
2
2
2
2
2
2
2
2
2
2
2
2
2
2
2
2
2
2
2
2
2
2
2
2
2
2
2
2
2
2
2
2
2
2
2
2
2
2
2
2
2
2
2
2
2
2
2
2
3
3
3
3
5
7
7
7
7
7
7
7
7
7
7
7
7
7
7
7
7
8
8
8
8
8
8
8
8
8
8
8
8
8
9
10
10
10
10
10
10
10
10
10
10
10
10
10
10
10
10
10
10
10
10
10
10
10
10
10
10
10
10
10
10
10
10
10
10
10
10
10
10
10
10
10
10
10
10
10
10
10
10
10
10
10
10
10
10
10
10
10
10
10
9
9
9
9
9
9
9
9
8
8
8
8
8
8
8
8
8
8
8
8
8
8
8
8
8
7
7
8
10
10
9
8
9
9
9
10
10
10
10
10
10
10
10
10
10
9
8
8
8
8
8
8
8
8
8
8
8
8
8
8
8
8
8
9
9
9
9
9
9
8
7
8
8
8
8
9
10
10
10
10
10
11
11
11
11
11
11
11
11
12
12
12
12
12
12
12
12
11
11
11
11
11
11
10
10
10
11
12
12
12
12
12
12
12
13
13
13
13
13
13
13
13
13
13
13
13
12
12
12
12
12
12
12
12
12
12
12
12
12
12
12
12
12
11
11
11
11
11
11
11
10
10
10
10
10
10
10
10
10
10
10
10
10
10
10
10
10
10
11
11
11
12
12
13
13
13
13
15
14
14
15
15
15
14
14
14
14
14
14
14
14
14
14
14
14
14
13
13
13
13
13
13
13
13
13
13
13
13
13
13
13
13
13
13
12
12
12
12
12
12
12
12
12
12
12
12
12
12
12
12
12
12
12
12
12
12
11
11
11
11
11
11
11
11
10
10
10
10
11
12
12
11
11
10
10
10
10
10
10
10
10
10
10
9
9
9
9
9
9
9
9
9
9
9
9
9
9
9
9
9
9
9
9
8
8
7
8
8
8
8
9
9
10
10
10
9
9
8
8
8
8
8
8
8
8
8
8
7
7
7
7
7
7
6
6
6
6
6
6
6
6
6
7
7
7
7
7
7
7
7
7
7
7
7
7
7
7
7
7
7
7
7
7
7
7
7
7
7
7
7
7
7
5
5
5
5
5
5
5
5
5
5
5
5
5
5
5
5
5
5
5
5
5
5
5
5
5
5
5
5
5
5
5
5
5
5
5
5
5
5
5
5
5
5
5
5
5
5
5
5
5
5
5
5
5
5
5
5
5
5
4
3
4
4
4
4
4
4
4
4
4
4
4
4
4
4
4
4
4
4
3
3
3
3
3
3
3
3
3
3
3
3
3
3
3
3
3
3
3
3
3
3
3
3
3
3
3
3
3
3
3
3
3
3
4
4
4
4
4
4
4
4
4
3
3
3
3
3
3
3
3
3
3
3
3
2
2
2
2
2
2
2
2
2
2
2
2
2
2
2
3
3
3
3
3
3
3
3
3
3
3
3
3
3
3
3
3
3
3
3
3
3
3
3
3
3
3
3
3
3
3
3
3
3
3
2
2
2
2
2
2
2
2
2
2
2
2
2
2
2
2
2
2
2
2
2
2
2
2
2
2
2
2
2
2
2
2
2
2
2
2
2
2
2
2
2
2
2
2
2
2
2
2
2
2
2
2
2
2
2
2
2
2
2
2
2
2
2
3
3
3
3
3
3
3
3
3
3
3
3
3
3
3
3
3
3
3
3
3
3
3
3
3
3
4
4
5
5
5
5
5
5
5
5
5
5
5
5
5
5
5
5
4
4
4
3
3
3
3
3
3
3
3
3
3
3
3
3
3
3
3
3
3
3
3
3
3
3
3
3
3
3
3
3
3
3
3
2
2
2
2
2
2
2
2
2
3
3
3
3
3
3
3
3
3
3
3
3
3
3
3
3
3
3
3
3
3
3
3
3
3
3
3
3
3
3
3
3
3
3
3
3
4
4
4
4
4
4
4
4
4
4
4
3
3
3
3
2
2
2
2
2
2
3
3
3
3
3
3
3
3
3
3
3
2
2
2
2
2
2
2
2
2
2
2
2
2
2
2
2
2
2
2
2
2
2
2
2
2
2
2
2
2
2
2
2
2
2
2
2
2
2
2
2
2
2
2
2
2
2
2
2
2
2
2
2
2
2
2
2
2
2
2
2
2
2
2
1
1
1
1
1
2
2
2
2
2
2
2
2
2
2
2
2
2
2
2
2
2
2
2
2
2
2
2
2
2
2
2
2
2
2
2
2
2
2
2
2
2
2
2
2
2
2
2
2
2
2
2
2
2
2
2
2
2
2
2
2
1
1
2
2
2
1
1
1
1
1
1
1
1
1
1
1
1
1
1
1
1
1
1
1
1
1
1
1
1
1
1
1
1
1
1
1
1
1
1
1
2
2
2
2
2
2
2
2
2
3
3
3
3
3
3
3
3
3
2
2
2
2
2
2
2
3
3
3
4
4
4
4
4
4
4
4
4
4
4
4
5
5
5
5
5
5
6
6
7
7
7
7
7
7
7
7
7
7
7
7
7
7
7
7
7
7
7
7
7
7
7
7
7
7
7
7
7
7
7
7
7
7
7
7
7
7
8
9
9
9
9
9
9
9
9
9
10
10
10
10
10
10
10
10
10
10
10
10
10
10
10
10
10
10
10
10
10
10
10
10
10
10
10
10
10
10
10
10
10
10
10
9
9
9
9
9
9
9
8
8
8
8
8
7
7
7
7
7
7
7
7
7
7
7
7
7
7
7
7
7
7
7
7
7
7
7
7
7
7
7
6
5
5
5
5
5
5
4
4
4
4
4
4
4
4
4
4
4
4
4
4
4
4
4
4
4
4
4
4
4
4
4
4
4
3
3
3
3
3
3
3
3
3
3
3
2
2
2
2
2
2
2
2
2
2
2
2
2
2
2
2
2
2
2
2
2
2
2
2
2
2
2
2
2
2
2
2
2
2
2
2
2
2
2
2
2
2
2
2
2
2
2
2
2
2
2
2
2
2
2
2
2
2
2
2
2
3
3
3
3
3
3
3
3
3
3
3
3
3
3
3
3
3
3
2
2
3
3
3
3
3
4
4
4
4
4
4
4
4
4
4
4
4
4
4
4
4
4
4
4
4
4
4
4
4
4
5
5
5
6
6
6
6
6
6
6
6
6
6
6
6
6
6
6
6
6
6
5
5
5
5
5
5
5
5
5
5
5
5
5
5
5
5
5
5
5
5
5
5
5
5
5
5
5
5
5
5
5
5
5
5
5
5
5
5
5
5
5
5
5
5
5
5
5
5
5
5
5
5
5
5
5
5
5
5
5
4
4
4
4
4
4
4
4
4
4
4
4
4
4
4
4
4
4
4
4
4
4
4
4
4
4
4
4
4
4
4
4
3
2
2
2
2
2
2
2
2
2
2
2
2
2
2
2
2
2
1
0
0
0
0
0
0
0
0
0
0
0
0
0
0
0
0
0
0
0
0
0
0
0
0
0
0
0
0
0
0
0
0
0
0
0
0
0
0
0
0
0
0
0
0
0
0
0
0
0
0
0
0
0
0
0
0
0
0
0
0
0
0
0
0
0
0
0
0
0
0
0
0
0
0
0
0
0
0
0
0
0
0
0
0
0
0
0
0
0
0
0
0
0
0
0
0
0
0
0
0
0
0
0
0
0
0
0
0
0
0
0
0
0
0
0
0
0
0
0
0
0
0
0
0
0
0
0
0
0
0
0
0
0
0
0
0
0
0
0
0
0
0
0
0
0
0
0
0
0
0
0
0
0
0
0
0
0
0
0
0
0
0
0
0
1
1
1
1
1
1
1
1
1
1
1
1
2
2
2
2
2
2
2
2
2
2
2
2
2
2
2
2
2
2
2
2
3
4
4
4
4
4
4
4
4
4
4
4
4
5
5
5
5
5
5
5
5
5
5
5
5
5
5
5
5
5
4
4
4
4
4
4
4
4
4
4
4
4
4
4
4
4
4
4
4
4
4
4
4
4
4
4
4
4
4
4
4
4
4
4
4
4
4
4
4
4
4
4
4
4
4
4
4
4
4
4
4
4
4
4
4
4
4
4
4
4
4
4
4
4
4
4
4
4
4
4
4
4
4
4
4
4
4
4
4
4
4
4
4
3
3
4
5
5
5
5
5
5
5
5
5
5
5
5
5
5
5
5
6
6
6
6
6
6
6
6
5
5
5
5
5
5
5
5
5
5
5
5
5
5
5
5
5
5
5
5
5
5
5
5
5
3
3
3
3
3
3
3
3
2
2
2
2
2
2
2
2
2
2
2
2
2
2
2
2
2
2
2
2
2
2
2
2
2
2
2
2
2
2
2
2
2
2
2
2
2
2
2
2
2
2
2
2
2
2
2
2
3
3
3
3
3
3
3
3
3
3
3
3
3
3
3
3
3
3
3
3
3
3
4
4
4
4
4
4
4
4
4
3
3
3
3
3
3
3
4
4
4
4
4
4
4
3
3
3
3
3
3
3
3
3
3
3
3
3
3
3
3
3
3
3
3
3
3
3
3
3
3
3
3
3
3
3
3
3
3
3
3
3
3
3
3
3
3
3
3
3
3
3
3
3
3
3
3
3
3
3
3
3
3
3
3
4
4
4
4
4
4
4
4
4
4
4
4
4
4
4
4
4
4
4
4
4
4
4
4
4
3
3
3
3
3
3
3
3
3
3
3
3
4
4
5
5
7
7
7
7
7
7
7
7
7
7
7
7
7
7
7
7
7
7
7
7
7
7
7
7
7
7
7
7
7
7
7
7
7
6
6
6
7
7
7
7
7
7
7
7
7
7
7
7
7
7
7
7
7
7
7
7
7
7
7
7
7
7
7
7
7
7
7
7
7
7
7
7
7
7
7
7
7
7
7
7
7
7
7
7
7
7
7
7
7
7
7
7
7
8
8
8
8
8
8
8
8
8
8
8
8
8
8
8
8
7
7
7
7
7
7
7
7
7
7
7
7
7
7
7
7
8
7
7
7
7
7
7
7
7
7
7
7
7
7
7
7
7
7
7
7
7
7
7
7
7
7
6
6
5
5
4
4
4
4
4
3
3
3
3
4
4
4
4
4
4
4
4
4
4
4
4
4
4
4
4
4
4
4
4
4
4
4
4
4
4
4
4
4
4
4
4
4
4
4
4
4
4
4
4
4
4
4
4
4
4
4
4
4
4
4
4
4
4
4
3
3
3
3
3
3
3
3
3
3
3
3
3
3
3
3
3
3
3
3
3
3
3
3
3
3
3
3
3
3
3
3
3
3
3
3
3
3
2
2
2
2
2
2
2
2
2
2
2
2
2
2
2
2
2
2
2
2
2
2
2
2
2
2
2
2
2
2
2
2
2
2
2
2
2
2
2
2
2
2
2
2
2
2
2
2
2
2
2
2
2
2
2
2
2
2
2
2
2
2
2
2
2
2
2
2
2
2
2
2
2
2
2
2
2
2
2
2
2
2
2
2
2
2
3
3
4
4
4
4
4
4
4
4
4
4
4
4
4
4
4
4
4
4
3
3
3
3
3
3
3
3
3
3
3
3
3
3
3
3
3
3
3
3
3
3
3
3
3
3
3
3
3
3
3
3
3
3
3
3
3
3
3
3
3
3
3
3
3
3
3
3
3
3
3
3
3
3
3
3
3
3
3
3
3
3
3
3
3
3
3
3
3
3
3
3
3
3
3
3
3
3
3
3
3
3
3
3
3
3
3
3
3
2
2
2
2
2
2
2
2
2
2
2
2
2
2
2
2
2
2
2
2
2
2
2
2
2
2
2
2
2
2
2
2
2
1
1
1
1
1
1
1
1
1
1
1
1
1
1
1
1
1
1
1
1
1
1
1
1
1
1
1
1
1
1
1
1
1
0
0
0
0
0
0
0
0
0
0
0
0
0
0
0
0
0
0
0
0
0
0
0
0
0
0
0
0
0
0
0
0
0
0
0
0
0
0
0
0
0
0
0
0
0
0
0
0
0
0
0
0
0
0
0
0
0
0
0
0
0
0
0
0
0
0
0
0
0
0
0
0
0
0
0
0
0
0
0
0
0
0
0
0
0
0
0
0
0
0
0
0
0
0
0
0
0
0
0
0
0
0
0
0
0
0
0
0
0
0
0
0
0
0
0
0
0
0
0
0
0
0
0
0
0
0
0
0
0
0
0
0
0
0
0
1
2
2
2
2
2
2
2
2
2
2
2
2
2
2
2
2
2
2
2
2
2
2
2
2
2
2
2
2
2
2
2
2
2
2
2
2
2
2
2
2
2
2
2
2
2
2
2
2
2
2
2
2
2
2
2
2
2
2
2
2
2
2
2
2
2
2
2
2
2
2
2
2
2
2
2
2
2
2
2
2
2
2
2
2
2
2
2
2
2
2
2
2
2
2
2
2
2
2
2
2
2
2
2
2
2
2
2
2
2
2
2
2
2
2
2
2
2
2
2
2
2
2
2
2
2
2
2
2
2
2
2
2
2
2
2
2
2
2
2
2
2
2
2
2
2
2
2
2
2
2
2
2
2
2
2
2
2
2
2
2
2
2
2
2
2
2
2
2
2
2
2
2
2
2
2
2
2
2
2
2
2
2
2
2
2
2
3
4
4
4
4
4
4
4
4
4
4
4
4
4
4
4
4
4
4
4
4
3
3
3
3
3
3
3
3
3
3
3
3
3
3
3
3
3
3
3
3
3
3
3
3
3
3
3
3
3
3
3
3
3
3
3
3
3
3
3
3
3
3
3
3
3
3
3
3
3
3
3
3
3
3
3
3
3
3
3
3
3
3
3
3
3
3
3
3
3
3
3
3
2
2
2
2
2
2
2
2
2
2
2
2
2
2
2
2
2
2
2
2
2
2
2
2
2
2
2
2
2
2
2
2
2
2
2
2
2
2
2
2
2
2
2
2
2
2
1
1
1
1
1
1
1
1
1
1
1
1
1
1
1
1
1
1
1
1
1
1
1
1
1
1
1
1
1
1
1
1
1
1
1
1
1
1
1
1
1
1
1
1
1
1
1
1
1
1
1
1
1
1
1
1
1
1
1
1
1
1
0
0
0
0
0
0
0
0
0
0
0
0
0
0
0
0
0
0
0
0
0
0
0
0
0
0
0
0
0
0
0
0
0
0
0
0
0
0
0
0
0
0
0
0
0
0
0
0
0
0
0
0
0
0
0
0
0
0
0
0
0
0
0
0
0
0
0
0
0
0
0
0
0
0
0
0
0
0
0
0
0
0
0
0
0
0
0
0
0
0
0
0
0
0
0
0
0
0
0
0
0
0
0
0
0
0
0
0
0
0
0
0
0
0
0
0
0
0
0
0
0
0
0
0
0
0
0
0
0
0
0
0
0
0
0
0
0
0
0
0
0
0
0
0
0
0
0
0
0
0
0
0
0
0
0
0
0
0
0
0
0
0
0
0
0
0
0
0
0
0
0
0
0
0
0
0
0
0
0
0
0
0
0
0
0
0
0
0
0
0
0
0
0
0
0
0
0
0
0
0
0
0
0
0
0
0
0
0
0
0
0
0
0
0
0
0
0
0
0
0
0
0
0
0
0
0
0
0
0
0
0
0
0
0
0
0
0
0
0
0
0
0
0
0
0
0
0
0
0
0
0
0
0
0
0
0
0
0
0
0
0
0
0
0
0
0
0
0
0
0
0
0
0
0
0
0
0
0
0
0
0
0
0
0
0
0
0
0
0
0
0
0
0
0
0
0
0
0
0
0
0
0
0
0
0
0
0
0
0
0
0
0
0
0
0
0
0
0
0
0
0
0
0
0
0
0
0
0
0
0
0
0
0
0
0
0
0
0
0
0
0
0
0
0
0
0
0
0
0
0
0
0
0
0
0
0
0
0
0
0
0
0
0
0
0
0
0
0
0
0
0
0
0
0
0
0
0
0
0
0
0
0
0
0
0
0
0
0
0
0
0
0
0
0
0
0
1
1
1
1
1
1
1
1
1
1
1
1
1
1
1
1
1
1
1
1
1
1
1
1
1
1
1
1
1
1
1
1
1
1
1
1
1
1
1
1
1
1
1
1
1
1
1
1
1
1
1
1
1
1
1
1
1
1
1
1
1
1
1
1
1
1
1
1
1
1
1
1
1
1
1
1
1
1
1
1
1
1
1
1
1
1
1
1
1
1
1
1
1
1
1
1
1
1
1
1
1
1
1
1
1
1
1
1
1
1
0
0
0
0
0
0
0
0
0
0
0
0
0
0
0
0
0
0
0
0
0
0
0
0
0
0
0
0
0
1
1
1
1
1
1
1
1
1
1
0
0
0
0
0
0
0
0
0
0
0
0
0
0
0
0
0
0
0
0
0
0
0
0
0
0
0
0
0
0
0
0
0
0
0
0
0
0
0
0
0
0
0
0
1
1
1
1
1
1
1
1
1
1
1
1
1
1
1
1
1
1
1
1
1
1
1
1
1
1
1
1
1
1
1
1
1
1
1
1
1
1
1
1
1
1
1
1
1
1
1
1
1
1
1
1
1
1
1
1
1
1
1
1
1
1
1
1
1
1
1
1
1
1
1
1
1
1
1
0
0
0
0
0
0
0
0
0
0
0
0
0
0
0
0
0
0
0
0
0
0
0
0
0
0
0
0
0
0
0
0
0
0
0
0
0
0
0
0
0
0
0
0
0
0
0
0
0
0
0
0
0
0
0
0
0
0
0
0
0
0
0
0
0
0
0
0
0
0
0
0
0
0
0
0
0
0
0
0
0
0
0
0
0
0
0
0
0
0
0
0
0
0
0
0
0
0
0
0
0
0
0
0
0
0
0
0
0
0
0
0
0
0
0
2
2
2
2
2
2
2
2
2
2
2
2
2
2
2
2
2
2
2
2
2
3
3
4
4
4
4
4
4
4
4
4
4
4
5
5
5
5
5
5
5
5
5
5
5
5
5
5
5
5
5
5
5
5
5
5
5
5
5
5
5
5
5
5
5
5
5
5
6
6
6
6
6
6
6
6
6
6
6
6
6
6
6
6
6
6
6
6
6
6
6
6
6
6
6
6
7
7
7
7
7
7
7
7
7
7
7
7
7
7
7
7
6
6
6
6
6
6
6
6
6
6
6
5
5
5
5
5
5
5
5
5
5
5
5
5
5
4
4
4
5
4
4
4
4
4
4
4
4
4
4
4
4
4
4
4
4
4
4
4
4
4
4
4
4
4
4
4
3
3
3
3
3
3
3
3
3
3
3
3
3
3
3
3
3
3
3
3
3
3
3
2
2
2
2
2
2
2
2
2
2
2
2
2
2
2
2
2
2
2
2
2
2
2
2
2
2
2
2
2
2
2
2
2
2
2
2
2
2
2
2
2
1
1
1
1
1
1
1
1
1
1
1
1
1
1
1
1
1
1
1
1
1
1
1
1
1
1
1
1
1
1
1
1
1
1
1
1
1
1
1
1
1
0
0
0
0
0
0
0
0
0
0
0
0
0
0
0
0
0
0
0
0
0
0
0
0
0
0
0
0
0
0
0
0
0
0
0
0
0
0
0
0
0
0
0
0
0
0
0
0
0
0
0
0
0
0
0
0
0
0
0
0
0
0
0
0
0
0
0
0
0
0
0
0
0
0
0
0
0
0
0
0
0
0
0
0
0
0
0
1
1
1
1
1
1
1
0
0
0
0
0
0
0
0
0
0
0
0
0
0
0
0
0
0
0
0
0
0
0
0
0
0
0
0
0
0
0
0
0
0
0
0
0
0
0
0
0
0
0
0
0
0
0
0
0
0
0
0
1
1
1
1
1
1
1
1
1
1
1
1
1
1
1
1
1
1
1
1
2
2
2
2
2
2
2
2
2
2
2
2
2
2
2
2
2
2
2
2
2
2
2
2
2
2
2
2
2
2
1
1
1
1
1
1
1
1
1
1
1
1
1
1
1
1
1
1
1
1
1
1
1
1
1
1
1
1
1
1
1
1
1
1
1
1
1
1
1
1
1
1
1
1
1
1
1
1
1
1
1
1
1
1
1
1
1
1
1
1
1
1
1
1
1
1
1
1
1
1
1
1
1
1
1
1
1
1
1
1
1
1
1
1
1
1
1
1
1
2
2
2
2
2
2
2
1
1
1
1
1
1
1
1
1
1
1
1
1
1
1
1
1
1
1
1
1
1
1
1
1
1
1
1
1
1
1
1
1
1
1
1
1
1
1
1
1
1
1
1
1
1
1
1
1
1
1
1
1
1
1
1
1
1
1
1
2
2
2
2
2
2
2
2
2
2
2
2
2
1
1
1
1
1
1
1
1
1
1
1
1
1
1
1
1
1
1
1
1
1
1
1
1
1
1
1
1
1
1
1
1
1
1
1
1
1
1
1
1
1
1
1
1
1
1
1
1
1
1
1
1
1
1
1
1
1
2
2
2
2
2
2
2
2
2
2
2
2
2
2
2
2
2
2
2
2
2
2
2
2
2
2
2
2
2
2
2
2
2
2
2
2
2
2
2
2
2
2
2
2
2
2
2
2
2
2
2
2
2
2
2
2
2
2
2
2
2
2
2
2
2
2
2
2
2
2
2
2
2
2
2
2
2
2
2
2
2
2
2
2
2
2
2
2
2
2
2
2
2
2
2
2
3
3
3
3
3
3
3
3
3
3
3
3
3
3
3
3
3
3
3
3
3
3
3
3
3
3
3
3
3
3
3
3
3
3
3
3
3
3
3
3
3
3
3
3
3
3
3
3
3
3
3
3
3
3
3
3
3
3
3
3
3
3
3
3
3
3
3
3
3
3
3
3
3
3
3
3
3
3
3
3
3
3
3
4
4
4
3
3
3
3
3
3
3
3
3
3
3
4
5
5
5
5
5
5
5
5
5
5
5
5
5
5
5
5
5
5
5
5
5
5
5
5
5
5
5
5
5
5
5
5
5
5
5
5
4
3
3
3
4
4
4
4
4
4
3
3
3
2
2
2
2
2
2
2
2
2
2
2
2
2
2
2
2
2
2
2
2
2
2
2
2
2
2
2
2
2
2
2
2
2
2
2
2
2
2
2
2
2
2
2
2
2
2
2
2
2
2
2
2
2
2
2
2
2
2
2
2
1
1
1
1
1
1
1
1
1
1
1
1
1
1
1
1
1
1
1
1
1
1
1
1
1
1
1
1
1
1
1
1
1
1
1
1
1
1
1
1
1
1
1
1
1
1
2
2
2
2
2
2
2
2
2
2
2
2
2
2
2
2
2
2
1
1
1
1
1
1
1
1
1
1
1
1
1
1
1
1
1
1
1
1
1
1
1
1
1
1
1
1
1
1
1
1
1
1
1
1
0
0
0
0
0
0
0
0
0
0
0
0
0
0
0
0
0
0
0
0
0
0
0
0
0
0
0
0
0
0
0
0
0
0
0
0
0
0
0
0
0
0
0
0
0
0
0
0
0
0
0
0
0
0
0
0
0
0
0
0
0
0
0
0
0
0
0
0
1
1
1
1
1
2
2
2
2
2
2
2
2
2
2
2
2
2
2
2
2
2
2
2
2
2
2
2
2
2
2
2
2
2
2
2
2
2
3
3
3
3
3
3
3
3
3
3
3
3
3
3
3
3
3
3
3
3
3
3
3
3
3
3
3
3
3
3
3
3
3
3
3
3
3
3
3
3
3
3
3
3
3
3
3
3
3
3
3
3
3
3
3
3
3
3
3
3
3
3
3
3
3
3
3
3
3
3
3
3
3
3
3
3
3
3
3
3
3
3
3
3
3
3
3
3
3
3
3
3
3
2
2
2
2
2
2
2
2
2
2
2
2
1
1
1
1
1
1
1
1
1
1
1
1
1
1
1
1
0
0
0
0
0
0
0
0
0
0
0
0
0
0
0
0
0
0
0
0
0
0
0
0
0
0
0
0
0
0
0
0
0
0
0
0
0
0
0
0
0
0
0
0
0
0
0
0
0
0
0
0
0
0
0
0
0
0
0
0
0
0
0
0
0
0
0
0
0
0
0
0
0
0
0
0
0
0
0
0
0
0
0
0
0
0
0
0
0
0
0
0
0
0
0
0
0
0
0
0
0
0
0
0
0
0
0
0
0
0
0
0
0
0
0
0
0
0
0
0
0
0
0
0
0
0
1
1
1
1
1
1
1
1
1
1
1
1
1
1
1
1
1
1
1
1
1
1
1
1
1
1
1
1
1
1
1
1
1
1
1
1
1
1
1
1
1
1
1
1
1
1
1
1
1
1
1
1
1
1
1
1
1
1
1
1
1
1
2
2
2
2
2
2
2
2
2
2
2
2
2
2
2
2
2
2
2
2
2
2
2
2
2
2
2
2
2
2
2
2
2
2
2
2
2
2
2
2
2
2
2
2
3
3
3
3
3
3
3
3
3
3
3
3
3
3
3
3
3
3
3
3
3
3
3
3
3
3
3
3
3
3
3
3
3
3
3
3
3
3
3
3
3
2
2
2
2
2
2
2
2
2
2
2
2
2
2
2
2
2
2
2
2
2
2
2
2
2
2
2
2
2
2
2
2
2
2
2
2
2
2
2
2
2
2
2
2
2
2
2
2
2
2
2
2
2
2
2
2
2
2
2
2
2
2
2
2
2
2
2
2
2
2
2
2
2
2
1
1
1
1
1
0
0
0
0
0
0
0
0
0
0
0
0
0
0
0
0
0
0
0
0
0
0
0
0
0
0
0
0
0
0
0
0
0
0
0
0
0
0
0
0
0
0
0
0
0
0
0
0
0
0
0
0
0
0
0
0
0
0
0
0
0
0
0
0
0
0
0
0
0
0
0
0
0
0
0
0
0
0
0
0
0
0
0
0
0
0
0
0
0
0
0
0
0
0
0
0
0
0
0
0
0
0
0
0
0
0
0
0
0
0
0
0
0
0
0
0
0
0
0
0
0
0
0
0
0
0
0
0
0
0
0
0
0
0
0
0
0
0
0
0
0
0
0
0
0
0
0
0
0
0
0
0
0
0
0
0
0
0
0
0
0
0
0
0
0
0
0
0
0
0
0
0
0
0
0
0
0
0
0
0
0
0
0
0
0
0
0
0
0
0
0
0
0
0
0
0
0
0
0
0
0
0
0
0
0
0
0
0
0
0
0
0
0
0
0
0
0
0
0
0
0
0
0
0
0
0
0
0
1
1
1
1
1
1
1
1
1
1
1
1
1
1
1
1
1
1
1
1
1
1
1
1
1
1
1
1
1
1
1
1
1
1
1
1
1
1
1
1
1
1
1
1
1
1
1
1
1
1
1
1
1
1
1
1
1
1
1
1
1
1
1
1
1
1
1
1
1
1
1
1
1
1
1
1
1
1
1
1
0
0
0
0
0
0
0
0
0
0
0
0
0
0
0
0
0
0
0
0
0
0
0
0
0
0
0
0
0
0
0
1
1
1
1
1
1
1
1
1
1
1
1
1
1
1
1
1
1
1
1
1
1
1
1
1
1
1
1
1
1
1
0
0
0
0
0
0
1
1
1
1
1
1
1
1
1
1
1
1
1
1
1
1
1
1
1
1
1
1
1
1
1
1
1
1
1
1
1
1
1
1
1
1
2
2
2
2
2
2
2
2
2
2
2
2
2
2
2
2
2
2
2
2
2
2
2
2
2
2
2
2
2
2
2
2
2
2
2
3
3
4
4
4
4
4
4
4
4
4
4
4
4
4
4
4
4
4
4
4
4
4
4
4
5
5
5
5
5
5
5
5
5
5
5
5
5
5
5
5
5
5
5
5
5
5
5
5
5
5
5
5
5
5
5
5
5
5
5
5
5
5
5
5
5
5
5
5
5
5
5
5
5
5
5
5
5
5
5
5
5
5
5
5
5
5
5
5
5
5
5
5
5
5
5
5
5
5
5
5
5
5
5
5
5
5
5
5
5
5
5
5
5
5
4
4
4
4
4
4
4
4
4
4
4
4
4
4
4
4
4
3
3
3
3
3
4
4
4
4
4
4
4
4
4
4
4
4
4
4
4
4
4
4
4
4
3
3
3
3
2
2
2
2
2
2
2
2
2
2
2
2
2
2
2
2
2
2
2
2
2
2
2
2
2
2
2
2
2
2
2
2
2
2
2
2
2
2
2
2
2
2
2
2
2
2
2
2
2
2
2
2
2
2
2
2
2
2
2
2
2
0
0
0
0
0
0
0
0
1
1
1
1
1
1
1
1
1
1
1
1
2
2
2
3
3
3
3
3
3
3
3
3
3
3
3
3
3
3
3
3
3
3
3
3
3
3
3
3
3
3
3
3
3
3
3
3
3
3
3
3
3
3
3
3
3
3
3
3
3
3
3
3
3
3
3
3
3
3
3
3
3
3
3
3
3
3
3
3
3
3
3
3
4
4
3
3
3
3
3
3
3
3
3
3
3
3
3
3
3
3
3
3
3
3
3
3
3
3
3
3
3
3
3
3
3
3
3
3
3
3
3
3
4
4
4
5
5
5
5
5
5
5
5
5
5
5
5
5
5
4
4
4
4
4
3
3
3
3
3
3
3
3
3
3
3
3
3
3
3
3
3
3
3
3
3
3
4
4
4
4
4
4
4
4
4
4
4
4
4
4
4
4
4
4
4
4
4
4
3
3
3
3
3
3
3
3
3
3
4
4
5
5
5
5
5
4
4
4
4
4
4
4
4
4
4
4
4
4
4
4
4
4
4
4
4
4
4
4
4
4
4
4
4
4
4
4
4
4
4
4
4
4
4
4
4
3
3
3
3
3
3
3
3
3
3
3
3
3
3
3
3
3
3
3
3
3
3
3
3
3
3
3
3
3
3
3
3
3
3
3
3
3
3
3
3
4
4
4
4
4
4
4
4
4
3
3
4
4
4
5
5
5
5
5
5
5
5
5
5
5
5
4
4
4
4
4
4
4
4
4
4
4
4
4
4
4
4
4
4
4
4
4
4
4
4
4
5
5
5
5
5
5
5
5
5
5
5
5
5
5
5
5
6
6
6
6
6
6
6
6
6
6
6
5
5
5
5
5
6
6
6
6
6
6
6
6
6
7
7
7
7
7
7
7
7
8
8
8
8
8
8
9
8
8
8
8
8
8
8
8
8
8
8
8
8
8
8
9
9
9
9
9
9
9
9
9
9
9
9
9
9
9
8
8
8
8
8
8
8
8
8
8
8
8
8
8
8
8
8
8
8
8
8
8
8
8
8
8
8
8
8
8
8
8
8
8
8
8
8
8
8
8
8
8
8
8
8
8
8
8
8
8
8
8
8
8
8
8
8
8
8
8
8
8
8
8
8
8
8
8
8
7
7
7
7
7
7
7
7
7
7
7
6
5
5
5
5
5
5
5
5
5
5
5
5
5
5
5
5
5
5
5
4
4
4
4
4
4
4
4
4
4
4
4
4
4
4
4
4
4
4
4
4
4
4
4
4
4
4
4
4
4
4
4
4
3
3
3
3
3
3
3
3
3
2
2
2
2
2
2
2
2
2
3
3
2
2
2
2
2
2
2
2
2
2
2
2
2
2
2
2
2
2
2
2
2
2
2
2
2
2
2
2
2
2
2
2
2
2
2
2
2
2
2
2
2
2
2
2
2
2
2
2
2
2
2
2
2
2
3
3
3
3
2
2
2
2
2
2
2
2
2
2
2
2
2
2
2
2
2
2
2
2
2
2
2
2
2
2
2
2
2
2
2
2
2
2
2
2
2
2
2
2
2
2
1
1
1
1
1
1
1
1
1
1
1
1
1
1
1
1
1
1
1
1
1
1
1
1
1
1
1
1
1
1
1
1
1
1
1
1
1
1
1
1
1
1
1
1
1
1
1
1
1
1
1
1
1
1
1
1
1
1
1
1
1
1
1
1
1
1
1
1
1
1
1
1
1
1
1
1
1
1
1
1
1
1
1
1
0
0
0
0
0
0
0
0
0
0
0
0
0
0
0
0
0
0
0
0
0
0
0
0
0
0
0
0
0
0
0
0
0
0
0
0
0
0
0
0
0
0
0
0
0
0
0
0
0
0
0
0
0
0
0
0
0
0
0
0
0
0
0
0
0
0
0
0
0
0
0
0
0
0
0
0
0
0
0
0
0
0
0
0
1
1
1
1
1
1
1
1
1
1
1
1
1
1
1
1
1
1
1
1
1
1
1
1
1
1
0
0
0
0
0
0
0
0
0
0
0
0
0
0
0
0
0
0
0
0
0
0
0
0
0
0
0
0
0
0
0
0
0
0
0
0
0
0
0
0
0
0
0
0
0
0
0
0
0
0
0
0
0
0
0
0
0
0
0
0
0
0
0
1
1
1
1
1
1
1
1
1
1
1
1
1
1
1
1
1
1
1
1
1
1
1
1
1
1
1
1
1
1
1
1
1
1
1
1
1
1
1
1
1
1
1
1
1
1
1
1
1
1
1
1
1
1
1
1
1
1
1
1
1
1
1
1
1
1
1
1
1
1
1
1
1
1
1
1
1
1
1
1
1
1
1
1
1
1
1
1
1
1
1
1
1
1
1
1
1
1
1
1
1
1
1
1
1
1
1
1
1
1
1
1
1
1
1
1
1
1
1
1
1
1
1
1
1
1
1
1
1
1
1
1
1
1
1
1
1
1
1
1
1
1
0
0
0
0
0
0
0
0
0
0
0
0
0
0
0
0
0
0
0
0
0
0
0
0
0
0
0
0
0
0
0
0
0
0
0
0
0
1
1
1
1
1
1
1
1
1
1
1
1
1
1
1
0
0
0
0
1
2
2
2
2
2
2
2
2
2
2
2
2
2
2
2
2
2
2
2
2
2
2
2
2
2
2
2
2
2
2
2
2
2
2
2
2
2
2
2
2
2
2
2
2
2
2
2
2
2
2
2
2
2
2
2
2
2
2
2
2
2
2
2
2
2
2
2
2
2
2
2
2
2
2
2
2
2
2
2
2
2
2
2
2
2
2
2
2
2
2
2
2
2
2
2
2
2
2
2
2
2
2
2
2
2
2
2
2
2
2
2
2
2
2
2
2
2
2
2
2
2
2
2
2
3
3
4
4
4
4
4
4
3
4
4
4
4
4
4
4
4
4
4
3
3
3
3
3
3
3
3
3
3
3
3
3
3
3
3
3
3
3
3
3
3
3
3
3
3
3
3
3
3
3
3
3
3
3
3
3
3
3
3
3
3
3
3
3
3
3
3
3
3
3
3
3
3
3
3
3
3
3
2
2
2
2
2
2
2
2
2
2
2
2
2
2
2
2
2
2
2
2
2
2
2
2
2
2
2
2
2
2
2
2
2
2
2
2
2
2
2
2
2
2
2
2
2
2
2
2
2
2
2
2
2
2
2
2
2
2
2
2
2
2
2
2
2
2
2
2
2
2
2
2
2
2
2
2
2
2
2
2
2
2
1
1
1
1
1
1
1
1
1
1
1
1
1
1
1
1
1
1
1
1
1
1
1
1
1
1
1
1
1
1
1
1
1
1
1
1
1
1
1
1
1
1
1
1
1
1
1
1
1
1
1
1
1
1
1
1
1
1
1
1
1
1
1
1
1
1
1
1
1
1
1
1
1
1
1
1
1
1
1
1
1
0
0
0
0
0
0
0
0
0
0
0
0
0
0
0
0
0
0
0
0
0
0
0
0
0
0
0
0
0
0
0
0
0
0
0
0
0
0
0
0
0
0
0
0
0
0
0
0
0
0
0
0
0
0
0
0
0
0
0
0
0
0
0
0
0
0
0
0
0
0
0
0
0
0
0
0
0
0
0
0
0
0
0
0
1
1
1
1
1
1
1
1
1
1
1
1
2
2
2
2
2
2
2
2
2
2
2
2
2
2
2
2
2
2
2
2
2
2
2
2
2
2
2
2
2
2
2
2
2
2
2
2
2
2
2
2
2
2
2
2
2
2
2
2
2
2
2
2
2
2
2
2
2
2
2
2
2
2
2
2
2
2
2
2
2
2
2
2
2
2
2
2
2
2
2
2
2
2
2
2
2
2
2
2
2
2
2
2
2
2
2
2
3
3
3
3
3
3
3
3
3
3
3
3
3
3
3
3
3
3
3
3
3
3
2
2
2
2
2
2
2
2
2
2
2
2
2
2
2
2
2
2
2
2
2
2
2
2
2
1
1
1
1
1
1
1
1
1
1
1
1
1
1
1
0
0
0
0
0
0
0
0
0
0
0
0
0
0
0
0
0
0
0
0
0
0
0
0
0
0
0
0
0
0
0
1
2
2
2
2
2
3
3
3
3
3
3
5
5
5
5
5
5
5
5
5
5
5
6
6
5
5
5
6
6
6
6
6
6
6
6
6
6
6
6
6
6
6
6
6
6
6
6
6
6
6
6
6
6
6
7
7
7
7
7
7
7
7
7
7
7
7
7
7
7
7
7
7
7
7
7
7
7
7
7
7
7
7
7
7
7
7
7
7
7
7
7
7
7
7
7
7
7
7
7
7
7
7
7
7
7
7
7
7
7
7
7
7
7
7
7
7
7
7
7
7
6
6
6
6
6
6
5
5
5
5
5
5
5
5
5
5
5
5
5
5
5
5
5
5
5
5
5
5
5
5
5
5
5
4
4
4
4
4
4
4
4
4
4
4
4
4
4
4
4
4
4
4
3
3
3
3
3
2
2
2
2
2
2
2
2
2
2
2
2
2
2
2
2
2
2
2
2
2
2
2
2
2
2
2
2
2
2
2
2
2
2
2
2
2
2
2
2
2
2
2
2
2
2
2
3
3
3
3
3
3
3
3
3
5
5
5
5
5
5
5
5
5
5
5
5
5
5
5
5
5
5
5
5
5
5
5
5
5
5
5
5
5
5
5
5
5
5
5
5
5
5
5
4
4
4
4
4
4
4
4
4
4
4
4
4
4
4
4
3
3
3
3
3
3
3
3
3
3
3
3
3
3
3
3
3
3
3
3
3
3
3
3
3
3
3
3
3
3
3
4
4
4
4
4
4
4
4
4
5
5
5
6
6
6
6
6
6
6
6
6
6
6
6
6
6
7
7
7
7
7
7
6
6
6
6
6
6
5
5
5
5
5
5
5
5
5
5
5
5
5
5
5
5
5
6
6
6
6
6
6
6
6
6
6
6
6
6
6
6
6
6
6
5
5
5
5
5
5
5
6
6
6
6
6
6
6
6
6
6
6
6
6
6
6
6
6
6
6
6
6
7
7
7
7
7
7
7
7
8
8
8
8
8
8
8
9
9
9
9
9
8
8
8
8
8
8
8
8
7
7
7
7
7
7
7
7
7
7
7
7
7
7
7
7
7
7
7
7
7
7
7
7
7
7
7
7
7
7
7
7
7
7
7
7
7
7
7
7
7
7
7
7
7
7
7
7
7
7
7
7
7
7
7
7
6
6
6
6
6
6
6
6
6
6
6
6
6
6
6
6
6
6
5
5
5
5
5
5
5
5
5
5
6
6
6
6
6
6
6
6
6
6
6
6
5
5
5
5
5
5
5
5
5
5
5
5
4
4
4
4
4
4
4
4
4
4
4
4
4
4
4
4
4
4
4
4
4
3
3
3
2
2
4
4
4
4
4
3
3
3
3
3
3
3
3
3
3
3
3
3
3
3
3
3
3
3
3
3
3
3
3
3
4
4
4
4
5
5
5
5
5
5
5
5
5
5
5
5
5
5
5
5
5
5
5
5
5
5
5
5
5
5
5
5
5
5
5
5
5
5
5
5
5
5
5
5
5
5
5
5
5
5
5
5
5
5
6
6
5
5
5
6
6
6
6
6
6
6
6
6
6
6
7
7
7
7
7
7
7
7
7
7
7
7
7
6
6
6
6
6
6
6
6
5
5
5
5
5
6
7
7
7
7
7
7
7
9
9
10
10
11
11
11
11
11
11
11
11
11
11
11
11
11
11
11
11
11
11
11
11
12
12
12
12
12
12
12
12
12
12
12
12
12
12
12
12
12
12
12
12
12
12
12
11
11
11
11
11
11
11
11
11
11
10
10
10
10
10
10
10
10
10
10
10
10
10
10
9
9
9
9
9
9
9
10
10
10
9
9
9
9
9
9
9
9
9
9
9
8
8
8
8
8
8
8
8
8
8
8
8
8
8
8
8
8
8
8
8
8
8
8
8
7
7
7
7
7
7
7
7
7
7
6
6
6
6
7
7
7
7
7
7
7
7
7
7
7
6
6
5
5
5
5
5
5
5
5
5
5
5
5
5
5
5
3
3
3
3
3
2
2
2
2
2
2
2
2
2
2
2
2
2
2
2
2
2
2
2
2
2
2
2
2
2
2
2
2
2
2
2
2
2
2
2
2
2
2
2
2
2
2
2
1
1
1
1
1
1
1
1
1
1
1
1
1
1
1
1
1
1
1
1
1
1
1
1
1
1
1
1
1
1
1
1
1
1
1
1
1
1
1
1
1
1
1
1
1
1
1
1
1
1
1
1
1
1
1
1
1
1
1
1
1
1
1
1
1
1
1
1
1
1
1
1
1
1
1
1
1
1
0
0
0
0
0
0
0
0
0
0
0
0
0
0
0
0
0
0
0
0
0
0
0
0
0
0
0
0
0
0
0
0
0
0
0
0
0
0
0
0
0
0
0
0
0
0
0
0
0
0
0
0
0
0
0
0
0
0
0
0
0
0
0
0
0
0
0
0
0
0
0
0
0
0
0
0
0
0
0
0
0
0
0
0
0
0
0
0
0
0
0
0
0
0
0
0
0
0
0
0
0
0
0
0
0
0
0
0
0
0
0
0
0
0
0
0
0
0
0
0
0
0
0
0
0
0
0
0
0
0
0
0
0
0
0
0
0
0
0
0
0
0
0
0
0
0
0
0
0
0
0
0
0
0
0
0
0
0
0
0
0
0
0
0
1
1
1
1
1
1
1
1
1
1
1
1
1
1
1
1
1
1
1
1
1
1
1
1
1
1
1
1
1
1
2
2
2
2
2
2
2
2
2
2
2
2
2
2
2
2
2
2
2
2
2
2
3
3
3
3
3
3
3
3
4
4
4
4
4
4
4
4
4
4
4
4
4
4
4
4
4
4
4
4
4
4
4
4
4
4
5
7
7
7
8
8
8
8
8
8
8
8
8
8
8
8
8
8
8
8
7
7
7
7
7
7
7
7
7
7
7
7
7
7
7
7
7
7
7
7
7
7
7
7
7
7
7
7
7
7
7
7
7
7
7
7
7
7
7
7
7
7
7
7
7
7
7
7
7
7
7
7
7
7
7
7
7
7
7
7
7
7
7
7
7
6
6
6
6
6
6
6
6
6
6
6
6
6
6
6
6
6
5
5
5
5
5
5
5
5
5
5
5
5
5
5
5
5
5
5
5
5
5
5
5
5
5
4
4
4
4
4
4
3
2
2
2
2
2
2
2
2
2
2
2
2
2
2
2
2
2
2
2
2
2
2
2
2
2
2
2
2
2
2
2
2
2
2
2
2
2
2
2
2
3
3
3
3
3
3
3
3
3
3
3
3
3
3
3
3
2
2
2
2
2
2
2
2
2
2
2
2
2
2
2
2
2
2
2
2
2
2
2
3
3
3
3
3
3
3
3
3
3
3
4
4
4
4
4
4
4
4
4
4
4
4
4
5
5
5
5
5
5
5
5
5
5
5
5
5
5
5
5
5
5
5
5
5
5
5
5
5
5
5
5
5
5
5
5
5
5
5
5
5
5
5
5
5
5
5
5
5
5
4
4
3
3
3
3
3
3
3
3
3
3
3
3
3
3
3
3
3
3
3
3
3
3
3
3
2
2
2
2
2
2
2
2
2
2
2
2
2
2
2
2
2
2
2
2
2
2
2
2
2
2
2
2
2
2
2
2
2
2
2
2
2
2
2
2
2
2
2
2
2
2
2
2
2
2
2
2
2
2
2
2
2
2
2
2
2
2
2
2
2
2
2
2
2
2
2
2
2
2
2
2
2
2
2
2
2
2
2
2
2
2
2
2
2
2
2
2
2
2
2
2
2
2
2
2
2
2
2
2
2
2
2
2
2
2
2
2
2
2
2
2
2
2
2
2
2
2
2
2
2
2
2
2
2
2
2
2
5
5
5
5
5
5
5
5
5
5
5
5
5
5
5
5
5
5
5
5
5
5
5
5
5
5
4
4
4
4
4
4
4
4
4
4
4
4
4
4
4
4
4
4
4
4
4
4
4
5
5
5
5
5
5
5
5
5
5
5
5
5
5
5
5
5
5
5
5
5
5
4
4
4
4
4
4
4
4
4
4
4
4
4
4
4
4
4
4
4
4
4
4
4
4
4
4
4
4
4
4
3
3
3
3
3
3
3
3
3
3
3
3
3
4
4
4
4
4
4
4
4
5
5
5
5
5
6
6
6
6
6
6
6
6
6
6
6
6
5
5
5
5
5
5
5
5
5
5
5
5
5
5
5
5
5
5
5
5
5
5
5
5
5
5
5
5
5
5
5
5
5
5
5
5
5
5
5
5
5
5
5
6
6
6
6
6
6
6
6
6
6
6
6
6
5
5
5
5
5
5
5
5
5
5
5
5
5
5
5
5
5
5
5
5
5
5
5
5
5
5
5
5
5
5
5
5
5
5
5
5
5
5
5
5
5
5
5
5
5
5
5
4
4
4
4
4
4
4
4
4
4
4
4
4
4
4
4
4
4
4
4
4
4
4
4
4
4
4
4
4
4
4
5
5
5
5
5
5
5
5
5
5
4
4
4
4
4
4
4
4
4
4
4
3
3
3
3
3
3
3
3
3
3
3
3
3
3
4
3
2
2
2
2
2
2
2
2
2
2
2
2
2
2
2
2
4
4
5
5
5
5
5
5
5
5
5
5
5
5
5
5
5
5
5
4
4
4
4
4
4
4
4
4
4
4
4
4
4
4
4
4
4
4
4
4
4
4
4
4
4
4
4
4
4
4
4
4
4
4
4
4
4
4
4
4
4
4
4
4
4
4
4
4
4
4
4
4
4
3
3
3
3
3
3
3
3
3
3
3
3
3
3
3
3
3
3
3
3
3
3
3
3
3
3
3
3
3
3
3
3
3
3
3
3
3
3
3
3
3
3
3
3
3
3
3
3
3
3
3
3
3
2
2
2
2
2
2
2
2
2
2
2
2
2
2
2
2
2
2
2
2
2
2
2
2
2
2
2
2
2
2
2
2
2
2
2
2
2
2
2
2
2
2
2
2
2
2
2
2
2
2
2
2
2
2
2
1
1
1
1
1
1
1
1
2
2
2
2
2
2
2
1
1
1
1
1
1
1
1
1
1
1
1
1
1
1
1
1
1
1
1
1
1
1
1
1
1
1
1
1
1
1
1
1
1
1
1
1
1
1
1
1
1
2
2
2
2
2
2
2
2
2
2
2
2
2
2
2
2
2
2
2
2
2
2
2
2
2
2
2
2
2
2
2
2
2
2
2
2
2
2
2
2
2
2
2
2
2
2
2
2
2
2
2
2
2
2
2
2
2
2
2
2
2
2
2
1
1
1
1
1
1
1
1
1
1
1
1
1
1
1
1
1
1
1
1
1
1
1
1
1
1
1
1
1
1
1
1
1
1
1
1
1
1
1
1
1
1
1
1
1
1
1
1
1
1
1
1
1
1
1
1
1
1
1
1
1
1
1
1
1
1
1
1
1
1
1
1
1
1
1
1
1
0
0
0
0
0
0
0
0
0
0
0
0
0
0
0
0
0
0
0
0
0
0
0
0
0
0
0
0
0
0
0
0
0
0
0
0
0
0
0
0
0
0
0
0
0
0
0
0
0
0
1
1
1
1
1
1
1
1
1
1
1
1
1
1
1
2
2
1
1
1
2
2
5
7
7
7
7
7
7
7
7
7
7
7
7
7
7
7
9
9
9
10
10
10
10
10
10
10
10
10
10
12
12
12
12
12
13
13
13
13
13
13
13
13
13
13
13
13
13
13
13
13
13
13
13
13
13
13
13
13
13
13
13
13
13
13
13
13
13
13
13
13
13
13
13
13
13
13
13
13
13
13
13
13
13
13
13
13
13
13
13
13
13
13
13
13
13
13
13
13
13
13
13
13
13
13
13
13
13
13
13
13
13
13
13
13
12
12
12
12
12
12
12
12
12
12
12
12
12
11
11
11
11
11
11
11
11
11
11
11
10
10
10
10
10
10
10
10
10
10
10
10
10
10
10
10
10
10
10
10
10
7
7
7
7
7
7
7
7
7
7
7
7
7
7
7
7
7
7
7
7
6
6
6
6
6
6
6
6
6
6
6
6
6
6
6
5
5
5
5
5
5
5
5
4
4
4
4
4
4
3
3
3
3
3
3
4
3
3
3
3
3
3
3
4
4
4
4
4
4
4
4
4
4
4
4
4
4
4
4
4
4
4
3
3
3
3
3
3
3
3
3
3
3
3
3
3
3
3
3
3
3
3
3
3
3
3
3
3
3
3
3
3
3
4
4
4
4
2
2
2
2
2
2
2
2
2
2
2
2
2
2
2
2
2
2
2
2
2
2
2
2
2
2
2
2
2
2
2
2
2
2
2
2
2
2
2
2
2
2
2
2
2
2
2
2
2
2
1
1
1
1
1
1
1
1
1
1
1
1
1
1
1
1
1
1
1
1
1
1
1
1
1
1
1
1
1
1
1
1
1
0
0
0
0
0
0
0
0
0
0
0
0
0
0
0
0
0
0
0
0
0
0
0
0
0
0
0
0
0
0
0
0
0
0
0
0
0
0
0
0
1
1
1
1
1
1
1
1
0
0
0
0
0
0
0
0
0
0
0
0
0
0
0
0
0
0
0
0
0
0
0
0
0
0
0
0
0
0
0
0
0
0
0
0
0
0
0
1
1
1
1
1
1
1
1
1
1
1
1
1
2
2
2
2
2
2
2
2
2
2
2
2
2
2
2
2
2
2
2
2
2
2
2
2
2
2
2
2
2
2
2
2
2
2
2
2
2
2
2
2
2
2
2
2
2
2
2
2
2
2
2
2
2
2
2
2
2
2
2
2
2
2
2
2
2
2
2
2
2
2
2
2
2
2
2
2
2
2
2
2
2
2
2
2
2
2
2
2
2
2
2
2
2
2
2
2
1
1
1
0
0
0
0
0
0
0
0
0
0
0
0
0
0
0
0
0
0
0
0
0
0
0
0
0
0
0
0
0
0
0
0
0
0
0
0
0
0
0
0
0
0
0
0
0
0
0
0
0
0
0
0
0
0
0
0
0
0
0
0
0
0
0
0
0
0
0
0
0
0
0
0
0
0
0
0
0
0
0
0
0
0
0
0
0
0
0
0
0
0
0
0
0
0
0
0
0
0
0
0
0
0
0
0
0
0
0
0
0
0
0
0
0
0
0
0
0
0
0
0
0
0
0
0
0
0
0
0
0
0
0
0
0
0
0
0
0
0
0
0
0
0
0
0
0
0
0
0
0
0
0
0
0
0
0
0
0
0
0
0
0
0
0
0
0
0
0
0
0
0
0
0
0
0
0
0
0
0
0
0
0
0
0
0
0
0
0
0
0
0
0
0
0
0
0
0
0
0
0
0
0
0
0
0
0
0
0
0
0
0
0
0
0
0
0
0
0
0
0
0
0
0
0
0
0
0
0
0
0
0
0
0
0
0
0
0
0
0
0
0
0
0
0
0
0
0
0
0
0
0
0
0
0
0
0
0
0
0
0
0
0
0
0
0
0
0
1
1
1
1
1
1
1
1
1
1
1
2
2
2
2
2
2
2
2
2
2
2
2
2
2
2
2
2
2
2
2
2
2
2
2
2
2
2
2
2
2
2
2
2
2
2
2
2
2
2
2
2
2
2
2
2
2
2
2
2
2
2
2
2
2
2
2
2
2
2
2
2
2
2
2
2
2
2
2
2
2
2
2
2
2
2
2
2
2
2
2
2
2
2
2
2
2
2
2
2
2
2
2
2
2
2
2
2
2
2
2
2
1
1
1
1
1
1
1
1
1
1
1
1
1
1
1
1
1
1
1
1
1
1
1
1
1
1
1
1
1
1
1
1
1
1
1
1
1
1
1
1
1
1
1
1
1
1
1
1
1
1
1
2
2
2
2
2
2
2
2
2
2
2
2
2
2
2
2
2
2
2
2
2
2
2
2
2
2
2
2
2
2
2
2
2
2
2
2
2
2
2
2
2
2
2
2
2
2
2
2
2
2
2
2
2
2
2
2
2
2
2
2
2
2
2
2
2
2
2
2
2
2
1
1
1
1
1
1
1
1
1
1
1
1
1
1
1
1
1
1
1
1
1
1
1
1
0
0
0
0
0
0
0
0
0
0
0
0
0
0
0
0
0
0
0
0
0
0
0
0
0
0
0
0
0
0
0
0
0
0
0
0
0
0
0
0
0
0
0
0
0
0
0
0
0
0
0
0
0
0
0
0
0
0
0
0
0
0
0
0
0
0
0
0
0
0
0
0
0
0
0
0
0
0
0
0
0
0
0
0
0
0
0
0
0
0
0
0
0
0
0
0
0
0
0
0
0
0
0
0
0
0
0
0
0
0
0
0
0
0
0
0
0
0
0
0
0
0
0
0
0
0
0
0
0
0
0
0
0
0
0
0
0
0
0
0
0
0
0
0
0
0
0
0
0
0
0
0
0
0
0
0
0
0
0
0
0
1
1
1
1
1
1
1
1
1
1
1
1
1
1
1
1
1
1
1
1
1
1
1
1
1
1
1
1
1
1
1
1
1
1
1
1
1
1
1
1
1
1
1
1
1
1
1
1
1
1
1
1
1
1
1
1
1
1
1
1
1
1
1
1
1
1
1
1
1
1
1
1
1
1
1
1
1
1
1
1
1
1
1
1
1
1
1
1
1
1
1
1
1
1
1
1
1
1
1
1
1
1
1
1
1
1
1
1
1
1
1
1
1
1
1
1
1
1
1
1
1
1
1
0
0
0
0
0
0
0
0
0
0
0
0
0
0
0
0
0
0
0
0
0
0
0
0
0
0
0
0
0
0
0
0
0
0
0
0
0
0
0
0
0
0
0
0
0
0
0
0
0
0
0
0
0
0
0
0
0
0
0
0
0
0
0
0
0
0
0
0
0
0
0
0
0
0
0
0
0
0
0
0
0
0
0
0
0
0
0
0
0
0
0
0
0
0
0
0
0
0
0
0
0
0
0
0
0
0
0
0
0
0
0
0
0
0
0
0
0
0
0
0
0
0
0
0
0
0
0
0
0
0
0
0
0
0
0
0
0
0
0
0
0
0
0
0
0
0
0
0
0
0
0
0
0
0
0
0
0
0
0
0
0
0
0
0
0
0
0
0
0
0
0
0
0
0
0
0
0
0
0
0
0
0
0
0
0
0
0
0
0
0
0
0
0
0
0
0
0
0
0
0
0
0
0
0
0
0
0
0
0
0
0
0
0
0
0
0
0
0
0
0
0
0
0
0
0
0
0
0
0
0
0
0
0
0
0
0
0
0
0
0
0
0
0
0
0
0
0
0
0
0
0
0
0
0
0
0
0
0
0
0
0
0
0
0
0
0
0
0
0
0
0
0
0
0
0
0
0
0
0
0
0
0
0
0
0
0
0
0
0
0
0
0
0
0
0
0
0
0
0
0
0
0
0
0
0
0
0
0
0
0
0
0
0
0
0
0
0
0
0
0
0
0
0
0
0
0
0
0
0
0
0
0
0
0
0
0
0
0
0
0
0
0
0
0
0
0
0
0
0
0
0
0
0
0
0
0
0
0
0
0
0
0
0
0
0
0
0
0
0
0
0
0
0
0
0
0
0
0
0
0
0
0
0
0
0
0
0
0
0
0
0
0
0
0
0
0
0
0
0
0
0
0
0
0
0
0
0
0
0
0
0
0
0
0
0
0
0
0
0
0
0
0
0
0
0
0
0
0
0
0
0
0
0
0
0
0
0
0
0
0
0
0
0
0
0
0
0
0
0
0
0
0
0
0
0
0
0
0
0
0
0
0
0
0
0
0
0
0
0
0
0
0
0
0
0
0
0
0
0
0
0
0
0
0
0
0
0
0
0
0
0
0
0
0
0
0
0
0
0
0
0
1
1
1
1
1
1
1
1
1
1
1
1
1
1
1
1
1
1
1
1
1
1
1
1
1
1
1
1
1
1
1
1
1
1
1
1
1
1
1
1
1
1
1
1
1
1
1
1
1
1
1
1
1
1
1
1
1
1
1
1
1
1
1
1
1
1
1
1
1
1
1
1
1
1
1
1
1
1
1
1
1
1
1
1
1
1
1
1
1
1
1
1
1
1
1
1
1
1
1
1
1
1
1
0
0
0
0
0
0
0
0
0
0
0
0
0
0
0
0
0
0
0
0
1
1
2
2
2
2
2
2
2
2
2
2
2
2
2
2
2
2
2
2
2
2
2
2
2
2
2
2
2
2
2
2
2
2
2
2
2
2
2
2
2
2
2
2
2
2
2
2
2
2
2
2
2
2
2
2
2
2
2
2
2
2
2
2
2
2
2
2
2
2
2
2
2
2
2
3
3
3
4
4
4
4
4
4
4
4
4
4
4
4
4
4
4
3
3
3
3
3
3
3
3
3
3
3
3
3
3
3
3
3
3
3
3
3
3
3
3
3
3
3
3
3
3
3
3
3
4
4
4
4
4
4
4
4
4
4
4
4
4
4
4
4
4
4
4
4
4
4
4
4
4
4
4
4
4
4
4
4
4
4
5
5
5
6
6
5
5
5
5
5
5
5
6
6
6
6
6
6
6
6
6
6
6
6
5
5
5
6
6
6
6
6
6
6
6
6
6
6
6
6
6
6
6
6
6
6
6
6
6
6
6
6
6
6
6
6
6
6
6
6
6
6
6
6
6
6
6
6
6
6
6
6
6
6
5
5
5
5
5
5
5
5
5
5
5
5
5
5
5
5
5
5
5
5
5
5
5
5
5
5
5
5
5
5
5
5
5
5
5
5
5
5
5
5
5
5
5
5
5
5
5
5
4
3
3
3
3
3
3
2
2
2
2
2
2
2
2
2
2
2
2
2
2
2
2
2
2
2
2
1
1
1
1
1
1
1
1
1
1
1
1
1
1
1
1
1
1
1
1
1
1
1
1
1
1
1
1
1
1
1
1
1
1
1
0
0
0
0
0
0
0
0
0
0
0
0
0
0
0
0
0
0
0
0
0
0
0
0
0
0
0
0
0
0
0
0
0
0
0
0
0
0
0
0
0
0
0
0
0
0
0
0
0
0
0
0
0
0
0
0
0
0
0
0
0
0
0
0
0
0
0
0
0
0
0
0
0
0
0
0
0
0
0
0
0
0
0
0
0
0
0
0
0
0
0
0
0
0
0
0
0
0
0
0
0
0
0
0
0
0
0
0
0
0
0
0
0
0
0
0
0
0
0
0
0
0
0
0
0
0
0
0
0
0
0
0
0
0
0
0
0
0
0
0
0
0
0
0
0
0
0
0
0
0
0
0
0
0
0
0
1
2
2
2
2
2
2
2
2
2
2
2
2
2
2
2
2
2
2
2
2
2
2
2
2
2
2
2
2
2
1
1
1
1
1
1
1
1
1
1
1
2
2
2
2
2
2
2
2
2
2
2
2
2
2
2
2
2
2
2
2
2
2
3
3
3
3
3
3
3
3
4
5
5
5
5
5
5
6
6
6
7
7
7
7
7
7
7
7
7
7
7
7
7
7
7
7
7
7
7
7
7
7
7
7
7
7
7
7
7
7
7
7
7
6
6
6
6
6
6
6
6
6
6
6
6
6
6
7
7
7
7
7
7
7
7
7
7
7
7
7
7
7
7
7
7
7
7
7
7
7
7
7
7
7
7
7
7
7
7
7
7
7
7
7
7
7
7
7
7
7
7
7
7
7
7
6
6
6
6
6
6
6
6
6
7
7
7
7
7
6
5
5
5
6
6
6
6
6
6
6
6
6
6
6
6
6
7
7
7
7
7
7
7
7
7
7
7
7
7
7
7
7
7
7
7
7
7
7
6
7
7
7
7
7
7
7
7
7
7
7
7
7
7
7
7
7
7
7
7
7
7
7
7
6
6
6
6
6
5
4
4
4
4
4
4
4
4
4
4
4
4
4
4
4
4
4
4
4
4
4
4
4
4
4
4
4
4
4
4
4
4
4
4
4
4
4
4
4
4
4
4
4
4
4
4
4
4
4
4
4
4
4
4
4
4
4
4
4
4
4
4
6
6
6
6
6
5
5
5
5
5
5
5
5
5
7
7
7
7
7
7
7
7
7
7
7
7
7
7
7
7
7
7
7
7
7
7
7
7
7
7
7
7
7
7
7
7
7
7
7
7
7
7
7
7
7
7
7
7
6
6
6
6
6
7
7
6
6
6
6
6
7
6
6
6
6
5
5
5
6
6
6
6
6
6
6
6
6
6
6
6
6
6
6
6
6
6
6
6
6
6
6
6
6
6
6
6
6
6
6
6
6
6
6
6
6
5
5
5
5
4
4
4
4
4
4
4
4
4
4
4
4
4
4
4
4
4
3
3
3
3
3
3
3
3
3
3
3
3
3
3
3
3
3
3
3
3
3
3
3
3
3
3
3
3
3
3
3
3
3
3
3
3
3
3
2
2
2
2
2
2
2
2
2
2
2
2
2
2
2
2
2
2
2
2
2
2
2
2
1
1
1
1
1
1
1
1
1
1
1
1
1
1
1
1
1
1
1
1
1
1
1
1
0
0
0
0
0
0
0
0
0
0
0
0
0
0
0
0
0
0
0
0
0
0
0
0
0
0
0
0
0
0
0
0
0
0
0
0
0
0
0
0
0
0
0
0
0
0
0
0
0
0
0
0
0
0
0
0
0
0
0
0
0
0
0
0
0
0
0
0
0
0
0
0
0
0
0
0
0
0
0
0
0
0
0
0
0
0
0
0
0
0
0
0
0
0
0
0
0
0
0
0
0
1
1
1
1
1
2
2
2
2
2
2
2
2
2
2
2
2
2
2
2
2
2
2
2
2
2
2
2
2
2
2
2
2
2
2
2
2
2
2
2
2
2
2
2
2
2
2
2
2
2
2
2
2
2
2
2
2
2
2
2
2
2
2
2
2
2
2
2
2
2
2
2
2
2
2
2
2
2
2
2
2
2
2
2
2
2
2
2
2
2
2
2
2
2
2
2
2
2
2
2
2
2
2
2
2
2
2
2
2
2
2
2
2
2
2
2
2
2
3
3
3
3
3
3
3
3
3
3
3
3
3
3
3
3
3
3
3
3
3
3
3
3
3
3
3
3
3
3
3
3
3
3
3
3
3
3
3
4
5
5
5
3
2
2
2
2
2
2
2
2
3
3
3
3
3
3
3
3
4
4
4
4
4
5
5
5
5
5
5
5
5
5
5
5
5
5
5
5
5
5
5
5
5
5
5
5
5
5
5
5
5
5
5
5
5
5
5
4
4
4
4
4
4
4
4
4
4
4
4
4
4
4
4
4
4
4
4
5
5
5
5
5
5
5
5
5
5
5
5
5
5
5
5
5
5
5
5
5
5
5
5
5
5
5
5
5
5
5
5
5
5
5
5
5
5
5
5
5
4
4
4
4
4
4
4
4
4
4
4
4
4
4
4
4
4
4
4
4
4
4
4
4
4
4
4
4
4
4
4
4
3
3
3
3
2
2
2
2
2
2
2
1
1
1
1
1
1
1
1
1
1
1
1
1
1
2
2
2
2
2
2
2
2
2
2
2
2
2
2
2
2
2
2
2
2
2
2
2
2
2
2
2
2
2
2
2
2
2
2
2
2
2
2
2
2
2
2
2
2
2
2
2
2
2
2
2
2
2
2
2
2
2
2
2
2
2
2
2
2
2
1
1
1
1
1
1
1
1
1
1
1
1
1
1
1
1
1
1
1
1
1
1
1
1
1
1
1
1
1
1
1
1
1
1
1
1
1
1
1
1
2
3
3
3
3
3
3
3
3
3
3
3
4
4
4
4
4
4
4
4
4
4
4
4
4
4
4
4
4
4
4
4
4
4
4
4
4
4
4
4
4
4
4
4
4
4
4
4
4
4
4
4
4
4
4
4
3
3
3
3
3
3
3
3
3
3
3
3
3
3
3
3
3
3
3
3
3
3
3
3
3
3
3
3
3
3
3
3
3
3
3
4
4
4
4
4
4
4
4
4
4
4
4
4
4
5
5
5
5
5
5
5
5
5
5
5
5
5
4
3
3
3
3
3
3
3
3
3
3
3
3
3
3
3
3
3
3
3
3
3
3
3
3
3
3
3
3
3
3
3
3
3
3
3
3
3
3
3
3
3
3
3
3
3
3
3
3
3
3
3
3
2
2
2
2
2
2
2
2
2
2
2
2
2
2
1
1
1
1
1
1
1
1
1
1
1
1
1
1
1
1
1
1
1
1
1
1
1
1
1
1
1
1
1
1
1
1
0
0
0
0
0
0
0
0
0
0
0
0
0
0
0
0
0
0
0
0
0
0
0
0
0
0
0
0
0
0
0
0
0
0
0
0
0
0
0
0
0
0
0
0
0
0
0
0
0
0
0
0
0
0
0
0
0
0
0
0
0
0
0
0
0
1
0
0
0
0
0
0
0
0
0
0
0
0
0
0
1
2
2
2
2
2
3
3
3
3
4
4
4
4
4
4
4
4
4
4
4
4
4
4
4
4
4
4
4
4
4
5
5
5
5
5
5
5
5
5
5
5
5
5
5
5
5
5
5
5
5
5
5
5
5
5
5
5
5
5
5
5
5
5
5
5
5
5
5
5
5
5
5
5
5
5
5
5
5
5
5
5
5
5
5
5
5
5
5
5
5
5
5
5
5
5
5
5
5
5
5
5
5
5
5
5
5
5
5
5
5
5
5
5
5
5
5
5
5
5
4
4
3
3
3
3
3
3
2
2
2
2
1
1
1
1
1
1
2
2
2
2
2
2
2
2
2
2
2
2
2
2
2
2
2
2
2
2
2
2
2
2
2
2
3
3
3
3
3
3
3
3
3
3
3
3
3
3
3
3
3
3
3
3
3
3
3
3
3
3
3
4
4
4
4
4
5
5
5
5
6
6
6
7
7
7
7
7
7
7
7
7
7
7
7
7
7
7
7
7
7
7
7
7
7
7
7
7
7
7
7
7
7
7
7
7
7
7
7
7
7
7
7
7
7
8
8
8
8
8
8
8
8
8
8
8
8
8
8
8
8
8
8
8
8
8
8
8
8
8
8
8
8
8
8
8
9
9
9
9
9
9
9
9
9
9
9
9
9
9
9
9
9
9
9
9
9
9
8
8
8
8
8
8
8
8
8
9
9
9
9
9
9
9
9
9
9
9
9
10
10
11
11
11
11
11
11
11
11
11
11
10
10
10
10
10
10
10
10
10
10
10
10
10
10
9
8
7
7
7
7
7
7
7
7
7
7
7
7
7
7
7
7
7
6
6
6
6
6
6
6
6
6
6
6
6
6
6
6
6
6
6
6
6
6
6
6
6
6
6
6
6
6
6
6
6
6
6
6
7
7
7
7
7
7
7
7
7
7
6
6
5
5
6
6
6
6
6
6
6
6
6
6
6
5
5
5
5
5
5
5
5
5
5
5
5
5
5
5
5
5
5
5
5
5
5
5
4
4
4
4
4
4
4
4
4
4
4
4
4
4
4
4
4
4
4
4
4
3
3
3
3
3
3
3
3
3
3
3
4
4
4
4
4
3
3
3
3
3
3
3
3
3
3
3
3
3
3
3
3
3
3
3
3
3
3
3
3
3
3
3
3
3
3
3
3
3
3
3
3
3
3
3
3
3
3
3
3
3
3
3
3
3
2
2
2
2
2
2
2
2
2
2
2
2
2
2
2
2
2
2
2
2
2
2
2
2
2
2
2
2
1
1
1
1
1
1
1
1
1
1
1
0
0
0
0
0
0
0
0
0
0
0
0
0
0
0
0
0
0
0
0
0
0
0
0
0
0
0
0
0
0
1
1
2
2
2
2
2
2
2
2
2
2
2
2
1
1
1
1
1
1
1
1
1
1
1
1
1
1
1
1
1
1
1
1
1
1
1
1
1
1
1
1
1
1
1
1
1
1
1
1
1
1
1
1
1
1
1
1
1
1
1
1
1
1
1
1
1
1
2
2
2
2
2
2
2
2
2
2
2
2
2
2
2
2
2
2
2
2
2
2
2
2
2
2
2
2
2
2
2
2
2
2
2
2
2
2
2
2
2
2
2
2
2
4
4
5
5
5
5
5
6
7
7
7
7
7
7
7
7
7
7
7
7
7
7
7
7
7
7
7
7
7
7
7
7
7
7
7
7
7
7
7
7
8
8
9
9
9
9
9
10
10
10
10
10
10
10
10
10
10
10
10
10
10
10
10
10
10
10
10
11
12
12
12
12
12
12
12
12
12
12
12
12
12
12
12
13
13
13
13
13
13
13
13
13
13
13
13
13
13
13
13
13
13
13
13
13
13
13
13
13
13
13
14
14
14
14
14
14
13
13
13
13
13
13
13
13
13
13
13
13
13
13
13
13
12
12
12
11
11
11
12
12
12
11
11
12
12
12
12
12
12
11
11
11
11
11
11
11
11
11
11
11
11
11
11
11
11
11
11
11
10
10
10
10
10
10
10
10
10
10
10
10
10
10
10
10
10
10
10
10
10
10
10
10
10
10
10
10
10
12
13
13
13
13
13
13
12
12
12
12
10
10
10
10
10
10
10
10
10
10
10
10
10
10
10
10
10
10
10
10
10
10
10
10
10
10
10
10
10
10
10
10
10
10
10
10
10
10
10
10
10
10
10
10
10
10
10
10
10
10
10
10
9
9
8
7
7
7
7
7
7
7
7
7
7
6
6
6
6
6
6
6
6
6
6
6
6
6
6
6
6
6
6
6
6
6
6
6
6
6
7
7
7
7
7
9
9
10
10
10
10
10
10
10
10
10
10
10
10
10
10
10
10
10
10
10
9
9
9
8
8
8
8
8
8
8
8
8
8
8
8
8
8
7
7
7
7
7
7
7
7
7
7
7
7
7
7
7
7
7
7
7
6
6
6
6
6
6
6
6
6
6
6
6
6
6
6
6
6
6
6
6
6
6
6
6
6
6
6
6
6
6
6
6
5
5
5
5
5
5
5
5
5
5
5
5
5
5
5
5
5
5
5
5
5
5
5
5
5
5
5
5
5
5
5
5
5
5
5
5
5
5
5
5
5
5
5
5
6
5
5
5
5
5
5
5
5
5
5
5
5
5
5
5
5
4
4
4
4
4
4
4
4
4
4
4
5
5
5
5
5
5
5
5
5
5
5
5
3
3
3
3
3
3
3
3
3
3
3
3
3
3
3
3
3
3
3
3
3
3
3
3
3
3
3
3
3
3
3
3
3
3
3
3
3
3
3
3
3
3
3
3
3
3
3
2
2
2
2
2
2
2
2
2
2
2
2
2
2
2
2
2
2
2
2
2
2
2
2
2
2
2
2
2
2
2
2
2
2
2
2
2
2
2
2
2
2
2
2
2
2
2
2
2
2
2
2
3
3
3
3
3
3
3
3
3
3
3
3
3
3
3
3
3
3
3
3
2
2
2
2
2
2
2
2
2
2
2
2
2
2
2
2
2
2
2
3
3
3
3
3
3
3
3
3
3
3
3
3
3
3
3
3
3
3
3
3
3
4
4
4
4
4
3
3
3
3
3
3
3
3
4
3
3
3
3
4
4
4
4
4
4
4
4
4
4
4
4
4
4
4
4
4
4
4
4
4
4
3
3
3
3
3
3
3
3
3
3
3
3
3
3
3
3
3
3
3
3
3
3
3
3
3
3
3
3
3
3
3
3
3
3
3
3
3
4
4
4
4
4
4
4
4
4
4
4
4
4
4
4
4
5
5
5
5
5
5
5
5
5
5
5
5
5
5
5
5
5
5
5
5
5
5
5
5
5
5
5
5
5
5
5
5
5
5
5
5
5
5
5
5
5
5
5
5
5
5
5
5
5
4
4
4
4
4
4
4
4
4
4
4
4
4
4
4
4
4
4
4
4
4
4
3
3
3
3
3
3
3
3
3
3
3
3
3
3
3
3
3
3
4
4
4
4
4
4
4
4
4
4
4
4
4
4
4
4
4
4
4
4
4
4
4
4
4
4
4
4
5
5
5
5
5
5
5
5
5
5
5
4
4
5
5
5
5
5
5
5
5
5
5
5
5
5
5
5
5
5
5
5
5
5
6
5
5
5
5
5
6
6
6
6
6
6
6
6
6
6
6
6
5
5
5
5
5
5
5
5
5
5
5
5
5
5
5
5
5
5
5
5
5
5
5
5
5
5
5
5
5
5
5
5
5
5
5
5
5
5
5
5
5
5
5
5
5
5
5
5
5
5
5
5
5
5
5
5
5
5
5
5
5
5
5
5
4
4
4
4
4
4
5
5
5
5
5
5
5
5
5
5
5
5
5
5
5
5
5
5
5
5
5
5
5
5
5
5
5
5
5
5
5
5
5
5
5
5
5
5
5
5
5
5
5
5
5
5
5
5
5
5
5
5
5
5
5
5
5
5
5
5
5
5
5
5
5
5
5
5
5
5
5
4
4
4
4
4
4
4
4
4
4
4
4
4
4
4
4
4
4
4
3
3
3
3
3
3
3
3
3
3
3
3
3
3
3
3
3
3
3
3
3
3
3
3
3
4
4
4
4
4
4
4
4
4
4
4
4
4
4
4
4
4
4
4
4
3
5
5
4
4
4
4
4
4
4
4
4
4
4
4
4
4
4
4
4
3
3
4
4
4
4
4
4
3
3
3
4
4
4
4
4
4
4
4
4
4
4
4
4
4
4
4
4
4
4
4
4
4
4
4
4
4
4
4
4
4
4
4
4
4
4
4
4
4
4
4
4
4
4
4
4
4
4
5
5
5
5
5
5
5
5
5
5
5
5
5
5
5
5
5
5
5
5
5
5
5
5
5
5
5
5
5
5
5
5
5
5
5
5
5
5
5
5
5
5
5
6
7
7
7
7
7
7
7
7
7
7
7
7
7
7
7
7
7
7
7
7
7
7
7
7
7
7
7
6
6
6
6
7
7
7
7
7
7
7
7
7
7
7
7
7
7
7
7
7
7
7
7
7
7
6
6
6
6
7
7
8
8
9
9
9
9
10
10
10
10
10
10
10
10
10
10
10
10
11
11
11
11
11
10
10
10
10
10
10
10
10
10
10
10
10
10
10
10
10
11
11
11
11
10
10
10
10
10
10
10
10
11
11
11
11
11
11
11
11
11
11
11
11
10
10
10
10
10
10
10
10
10
10
10
10
10
10
10
10
10
10
10
10
10
10
10
10
10
10
10
10
10
10
10
10
10
10
10
10
10
10
10
10
9
10
10
10
10
9
9
9
9
9
9
9
9
9
9
9
9
9
8
8
8
8
9
9
10
10
10
10
11
11
11
12
12
13
13
12
12
12
12
12
13
13
11
11
11
11
11
11
11
11
11
11
11
11
11
11
11
11
11
11
11
10
10
10
10
10
10
10
10
10
10
10
10
10
10
10
10
10
10
10
10
10
10
10
10
10
10
10
10
10
10
9
9
9
9
9
9
9
9
9
9
9
9
9
9
9
9
9
9
9
9
9
8
9
9
9
9
9
10
10
10
10
10
10
10
10
10
10
10
10
10
10
10
10
10
10
10
10
10
10
10
10
10
10
10
10
10
10
10
10
10
10
10
8
8
8
8
9
9
9
9
9
9
9
8
8
8
8
9
9
9
8
8
8
7
7
7
7
7
7
7
7
7
7
7
7
7
7
7
7
7
7
7
7
7
8
8
8
8
8
8
8
8
9
10
10
10
9
8
8
8
8
7
7
7
7
7
7
7
7
7
7
7
7
7
7
7
7
7
7
7
7
7
7
7
7
7
7
7
7
7
7
7
7
7
7
7
7
7
7
7
7
7
7
7
7
8
7
8
8
7
8
10
10
12
11
11
11
10
10
10
10
10
10
10
10
10
10
10
10
10
10
10
10
10
10
10
12
12
12
12
12
12
12
12
12
12
12
12
11
11
11
11
11
11
11
11
11
11
11
11
11
11
11
11
11
11
11
11
12
12
13
13
13
13
13
13
13
13
13
13
13
13
12
12
12
12
12
12
12
12
12
12
12
12
12
12
12
12
12
12
12
12
11
11
11
11
11
11
11
11
11
10
10
10
10
10
10
10
10
10
10
10
10
10
10
10
10
10
10
10
10
10
10
9
9
9
9
9
8
8
8
8
9
9
9
9
8
10
9
9
9
10
11
13
13
13
13
13
13
14
15
15
15
15
15
15
15
15
15
15
15
14
14
14
14
14
14
14
14
14
14
14
14
14
14
14
14
14
14
13
13
13
13
13
13
13
14
14
14
15
15
15
15
15
15
15
15
15
15
15
15
14
13
13
13
14
14
14
14
14
14
15
15
15
15
15
15
15
15
15
16
16
17
18
19
19
19
19
19
19
19
19
19
19
19
19
19
19
19
19
19
19
19
19
19
19
19
19
19
19
19
19
19
19
19
19
19
19
18
18
18
18
18
18
18
18
18
18
18
18
18
17
17
17
17
17
17
17
17
17
18
17
16
16
16
16
16
16
15
15
15
15
13
13
13
13
13
13
13
13
13
13
14
14
14
14
14
15
15
15
17
17
17
18
18
18
18
18
19
19
19
18
17
17
17
17
17
17
17
17
17
17
17
17
17
17
17
17
17
17
17
16
16
17
17
17
17
17
15
16
16
15
15
15
15
15
15
15
15
15
15
15
15
15
15
15
15
15
15
14
14
14
14
14
14
14
13
13
13
13
13
13
13
13
13
13
13
13
13
13
13
13
13
13
13
13
13
13
13
13
13
13
13
13
13
13
15
15
16
15
13
13
14
13
13
14
14
14
14
14
14
14
14
14
14
14
13
13
13
13
13
13
13
13
13
13
13
13
13
13
13
13
13
13
13
13
13
13
13
13
12
12
12
12
13
14
15
15
15
15
15
15
16
16
17
17
17
17
18
18
18
18
18
18
18
18
18
18
18
18
18
18
18
18
18
18
16
16
16
16
15
15
15
15
15
15
15
15
15
15
15
15
15
15
15
15
15
15
15
15
15
15
14
14
14
14
14
14
13
13
14
14
14
14
14
13
13
13
13
13
13
13
13
13
13
13
13
13
13
13
13
13
13
13
13
13
13
13
12
11
10
10
10
10
10
10
10
10
10
10
10
11
11
10
10
10
10
10
10
10
10
10
9
9
9
9
9
9
9
9
9
9
8
8
8
8
8
8
8
8
8
8
8
8
7
7
7
7
7
7
7
7
7
7
7
7
7
7
7
7
7
7
7
7
7
7
8
8
8
8
8
8
9
9
9
9
9
9
9
9
9
9
9
9
9
9
9
9
9
9
9
9
9
9
9
9
9
9
8
8
9
9
9
9
10
10
10
10
10
10
10
11
11
11
11
12
12
12
12
12
12
12
12
12
12
12
11
11
11
11
11
11
11
11
11
11
11
11
10
10
10
10
10
10
10
10
10
10
10
10
10
10
10
10
10
10
10
10
10
10
10
10
10
10
10
10
10
10
9
9
9
9
9
9
8
8
8
8
8
8
8
8
8
8
8
8
7
7
7
7
8
8
8
8
8
8
8
8
8
8
8
8
8
8
8
8
8
7
7
7
7
7
7
7
7
7
7
7
7
7
7
7
7
7
7
7
7
7
7
7
7
7
7
7
7
7
7
7
7
7
7
7
7
7
7
7
7
7
7
7
7
7
7
6
5
5
5
5
5
5
5
5
2
2
2
2
2
2
2
2
2
2
2
1
1
1
1
1
1
1
1
1
1
1
1
1
1
1
1
1
1
1
1
1
1
1
1
1
1
1
1
1
1
1
1
1
1
1
1
1
1
1
1
0
0
0
0
0
0
0
0
0
0
0
0
0
0
0
0
0
0
0
0
0
0
0
0
0
0
0
0
0
0
0
0
0
0
0
0
0
0
0
0
0
0
0
0
0
0
0
0
0
0
0
0
0
0
0
0
0
0
0
0
0
0
0
0
0
0
0
0
0
0
0
0
0
0
0
0
0
0
0
0
0
0
0
0
0
0
0
0
0
0
0
0
0
0
0
0
0
0
0
0
0
0
0
0
0
0
0
0
0
0
0
0
0
0
0
0
0
0
0
0
0
0
0
0
0
0
0
0
0
0
0
0
0
0
0
0
0
0
0
0
0
0
0
0
0
0
0
0
0
0
0
0
0
0
0
0
0
0
0
0
0
0
0
0
0
0
0
0
0
0
0
0
0
0
0
0
0
0
0
0
0
0
0
0
0
0
0
0
0
0
0
0
0
0
0
0
0
0
0
0
0
0
0
0
0
0
0
0
0
0
0
0
0
0
0
0
0
0
0
0
0
0
0
0
0
0
0
0
0
0
0
0
0
0
0
0
0
0
0
0
0
0
0
0
0
0
0
0
0
0
0
0
0
0
0
0
0
0
0
0
0
0
0
0
0
0
0
0
0
0
0
0
0
0
0
0
0
0
0
0
0
0
0
0
0
0
0
0
0
0
0
0
0
0
0
0
0
0
0
0
0
0
0
0
0
0
0
0
0
0
0
0
0
0
0
0
0
0
0
0
0
0
0
0
0
0
0
0
0
0
0
0
0
0
0
0
0
0
0
0
0
0
0
0
0
0
0
0
0
0
0
0
0
0
0
0
0
0
0
0
0
0
0
0
0
0
0
0
0
0
0
0
0
0
0
0
0
0
0
0
0
0
0
0
0
0
0
0
0
0
0
0
0
0
0
0
0
0
0
0
0
0
0
0
0
0
0
0
0
0
0
0
0
0
0
0
0
0
0
0
0
0
0
0
0
0
0
0
0
0
0
0
0
0
0
0
0
0
0
0
0
0
0
0
0
0
0
0
0
0
0
0
0
0
0
0
0
0
0
0
0
0
0
0
0
0
0
0
0
0
0
0
0
0
0
0
0
0
0
0
0
0
0
0
0
0
0
0
0
0
0
0
0
0
0
0
0
0
0
0
0
0
0
0
0
0
0
0
0
0
0
0
0
0
0
0
0
0
0
0
0
0
0
0
0
0
0
0
0
0
0
0
0
0
0
0
0
0
0
0
0
0
0
0
0
0
0
0
0
0
0
0
0
0
0
0
0
0
0
0
0
0
0
0
0
0
0
0
0
0
0
0
0
0
0
0
0
0
0
0
0
0
0
0
0
0
0
0
0
0
0
0
0
0
0
0
0
0
0
1
1
1
1
1
1
1
1
1
1
1
1
1
1
1
1
1
1
1
1
1
1
1
1
1
1
1
1
1
1
1
1
1
1
1
1
1
1
1
1
1
1
1
1
1
1
1
1
1
1
1
1
1
1
1
1
1
1
1
1
1
1
1
1
1
1
1
1
1
1
1
1
1
1
1
1
1
1
1
1
1
1
1
1
1
1
1
1
1
1
1
1
1
1
1
1
1
1
1
1
1
1
1
1
1
1
1
1
1
1
1
1
1
1
1
1
1
1
1
1
1
1
1
1
1
1
1
1
1
1
1
1
1
1
1
1
1
1
1
1
1
1
1
0
0
0
0
0
0
0
0
0
0
0
0
0
0
0
0
0
0
0
0
0
0
0
0
0
0
0
0
0
0
0
0
0
0
0
0
0
0
0
0
0
0
0
0
0
0
0
0
0
0
0
0
0
0
0
0
0
0
0
0
0
0
0
0
0
0
0
0
0
0
0
0
0
0
0
0
0
0
0
0
0
0
0
0
0
0
0
0
0
0
0
0
0
0
0
0
0
0
0
0
0
0
0
0
0
0
0
0
0
0
0
0
0
0
0
0
0
0
0
0
0
1
1
1
1
1
1
1
1
1
1
1
1
1
1
1
1
1
1
1
1
1
1
1
1
1
1
1
1
1
1
1
1
1
1
1
1
1
1
1
1
1
1
1
1
1
1
1
1
1
1
1
1
1
1
1
1
1
1
1
1
1
1
1
1
1
2
2
2
2
2
2
2
2
2
2
2
2
2
2
2
2
2
2
2
2
2
2
2
2
2
2
2
2
2
2
2
2
2
2
2
2
2
2
2
2
2
2
2
2
2
2
2
2
2
2
2
2
2
2
2
2
2
2
2
2
2
2
2
2
2
2
2
2
2
2
2
2
2
2
2
2
2
2
2
2
2
2
2
2
2
2
2
2
2
2
2
2
2
2
2
2
2
2
2
2
2
2
2
2
2
2
2
2
2
2
2
2
2
2
2
2
2
2
2
2
2
1
0
0
0
0
0
0
0
0
0
0
0
0
0
0
0
0
0
0
0
0
0
0
0
0
0
0
0
0
0
0
0
0
0
0
0
0
0
0
0
0
0
0
0
0
0
0
0
0
0
0
0
0
0
0
0
0
0
0
0
0
0
0
0
0
0
0
0
0
0
0
0
0
0
0
0
0
0
0
0
0
0
0
0
0
0
0
0
0
0
0
0
0
0
0
0
0
0
0
0
0
0
0
0
0
0
0
0
0
0
0
0
0
0
0
0
0
0
0
0
0
0
0
0
0
0
0
0
0
0
0
0
0
0
0
0
0
0
0
0
0
0
0
0
0
0
0
0
0
0
0
0
0
0
0
0
0
0
0
0
0
0
0
0
0
0
0
0
0
0
0
0
0
0
0
0
0
0
0
0
0
0
0
0
0
0
0
0
0
0
0
0
0
0
0
0
0
0
0
0
0
0
0
0
0
0
0
0
0
0
0
0
0
0
0
0
0
0
0
0
0
0
0
0
0
0
0
0
0
0
0
0
0
0
0
0
0
0
0
0
0
0
0
0
0
0
0
0
0
0
0
0
0
0
0
0
0
0
0
0
0
0
0
0
0
0
0
0
0
0
0
0
0
0
0
0
0
0
0
0
0
0
0
0
0
0
0
0
0
0
0
0
0
0
0
0
0
0
0
0
0
0
0
0
0
0
0
0
0
0
0
0
0
0
0
0
0
0
0
0
0
0
0
0
0
0
0
0
0
0
0
0
0
0
0
0
0
0
0
0
0
0
0
0
0
0
0
0
0
0
0
0
0
0
0
0
0
0
0
0
0
0
0
0
0
0
0
0
0
0
0
0
0
0
0
0
0
0
0
0
0
0
0
0
0
0
0
0
0
0
0
0
0
0
0
0
0
0
0
0
0
0
0
0
0
0
0
0
0
0
0
0
0
0
0
0
0
0
0
0
0
0
0
0
0
0
0
0
0
0
0
0
0
0
0
0
0
0
0
0
0
0
0
0
0
0
0
0
0
0
0
0
0
0
0
0
0
0
0
0
0
0
0
0
0
0
0
0
0
0
0
0
0
0
0
0
0
0
1
1
1
1
1
1
1
1
1
1
1
1
1
1
1
1
1
1
1
1
1
1
1
1
1
1
1
1
1
1
1
1
1
1
1
1
1
1
1
1
1
1
0
0
0
0
1
1
1
1
1
1
1
1
1
1
1
1
1
1
1
1
1
1
1
1
1
1
1
1
1
1
2
2
2
2
2
2
2
2
2
2
2
2
2
2
2
2
2
2
2
2
2
2
2
2
2
2
2
2
2
2
2
2
2
2
2
2
2
2
2
2
2
2
2
2
2
2
2
2
2
2
2
2
2
2
2
2
2
2
2
2
2
2
2
2
2
2
2
2
2
2
2
2
2
2
2
2
2
2
2
2
2
2
2
2
2
2
2
2
2
2
2
2
2
2
2
2
2
2
2
2
2
2
2
2
2
2
2
2
2
2
2
2
2
2
2
2
2
2
2
1
1
1
1
1
1
1
1
1
1
1
1
1
1
1
1
1
1
1
1
1
1
1
1
1
1
1
1
1
1
1
1
1
1
1
1
1
1
1
1
1
1
1
1
1
1
1
1
1
1
1
1
1
1
1
1
1
1
1
1
1
1
1
1
1
1
1
1
1
1
1
1
0
0
0
0
0
0
0
0
0
0
0
0
0
0
0
0
0
0
0
0
0
0
0
0
1
1
1
1
1
1
1
1
1
1
1
1
1
1
1
1
1
1
1
1
1
1
0
0
0
0
0
0
0
0
0
0
0
0
0
0
0
0
0
0
0
0
0
0
0
0
0
0
0
0
0
0
0
0
0
0
0
0
0
0
0
0
0
0
0
0
0
0
0
0
0
0
0
0
0
1
1
1
1
1
1
1
1
1
1
1
1
1
1
1
1
1
1
1
1
1
1
1
1
1
1
1
1
1
1
1
1
1
1
1
1
1
1
1
1
1
1
1
1
1
1
1
1
1
1
1
1
1
2
2
2
2
2
2
2
2
2
2
2
2
2
2
2
2
2
2
2
2
2
2
2
1
1
1
1
1
1
1
1
1
1
1
1
1
1
1
1
1
1
1
1
1
1
1
1
1
1
1
1
1
1
1
1
1
1
1
1
1
1
1
1
1
1
1
1
1
1
1
1
1
1
1
1
1
1
1
1
1
1
1
1
1
1
1
1
1
1
1
1
1
1
1
1
1
1
1
1
1
1
1
1
1
1
1
1
1
1
1
0
0
0
0
0
0
0
0
0
0
0
0
0
0
1
1
1
2
2
2
2
2
2
2
2
2
2
2
2
2
2
2
2
2
2
2
2
2
2
2
2
2
2
2
2
2
2
2
2
2
2
2
2
2
2
2
2
2
3
3
3
3
3
3
3
3
3
3
3
3
3
3
3
3
3
3
3
3
3
3
3
3
3
3
3
3
3
3
3
3
3
3
3
3
3
3
3
3
3
3
3
3
3
3
3
3
3
3
3
3
3
3
3
3
3
3
3
3
3
3
3
3
3
3
3
3
3
3
3
3
3
3
2
2
2
2
2
2
2
2
2
2
2
2
2
2
2
2
1
1
1
1
1
1
1
1
1
1
1
1
1
1
1
1
1
1
1
1
1
1
1
1
1
1
1
1
0
0
0
0
0
0
0
0
0
0
0
0
0
0
0
0
0
0
0
0
0
0
0
0
0
0
0
0
0
0
0
0
0
0
0
0
0
0
0
0
0
0
0
0
0
0
0
0
0
0
0
0
0
0
0
0
0
0
0
0
0
0
0
0
0
0
0
0
0
0
0
0
0
0
0
0
0
0
0
0
0
0
0
0
0
0
0
0
0
0
0
0
0
0
0
0
0
0
0
0
0
0
0
0
0
0
0
0
0
0
0
0
0
0
0
0
0
0
0
0
0
0
0
0
0
0
0
0
0
0
0
0
0
0
0
0
0
0
0
0
0
0
0
0
0
1
1
1
1
1
1
1
1
1
1
1
1
1
1
1
1
1
1
1
1
1
1
1
1
1
1
1
1
1
1
1
1
1
1
1
1
1
1
1
1
1
1
1
1
1
1
1
1
1
1
1
1
1
1
1
1
1
1
1
1
1
1
1
1
1
1
1
1
1
1
1
1
1
1
1
1
1
1
1
1
1
1
1
1
1
1
1
1
1
1
1
1
1
1
2
2
2
2
2
2
2
2
2
2
2
2
2
2
2
2
2
2
2
2
2
2
2
2
2
2
2
2
2
2
2
2
2
2
2
2
2
2
2
2
2
2
2
1
1
1
1
1
1
1
1
1
1
1
1
1
1
1
1
1
1
1
1
1
1
1
1
1
1
1
1
1
1
1
1
1
1
1
1
1
1
1
1
1
1
1
1
1
1
1
1
1
1
1
1
1
1
1
1
1
1
1
1
1
1
1
1
1
1
1
1
1
1
1
1
1
1
1
1
1
1
1
1
1
1
1
1
1
1
1
1
1
1
1
1
1
1
1
1
1
1
0
0
0
0
0
0
0
0
0
0
0
0
0
0
0
0
0
0
0
0
0
0
0
0
0
0
0
0
0
0
0
0
0
0
0
0
0
0
0
0
0
0
0
0
0
0
0
0
0
0
0
0
0
0
0
0
0
0
0
0
0
0
0
0
0
0
0
0
0
0
0
0
0
0
0
0
0
0
0
0
0
0
0
0
0
0
0
0
0
0
0
0
0
0
0
0
0
0
0
0
0
0
0
0
0
0
0
0
0
0
0
0
0
0
0
0
0
0
0
0
0
0
0
0
0
0
0
0
0
0
0
0
0
0
0
0
0
0
0
0
0
0
0
0
0
0
0
0
0
0
0
0
0
0
0
0
0
0
0
0
0
0
0
0
0
0
0
0
0
0
0
0
0
0
0
0
0
0
0
0
0
0
0
0
0
0
0
0
0
0
0
0
0
0
0
0
0
0
0
0
0
0
0
0
0
0
0
0
0
0
0
0
0
0
0
0
0
0
0
0
0
0
0
0
0
0
0
0
0
0
0
0
0
0
0
0
0
0
0
0
0
0
0
0
0
0
0
0
0
0
0
0
0
0
0
0
0
0
0
0
0
0
0
0
0
0
0
0
0
0
0
0
0
0
1
1
1
1
1
1
1
1
1
1
1
1
1
1
1
1
1
1
1
1
1
1
1
1
1
1
1
1
1
1
1
1
1
1
1
1
1
1
1
1
1
1
1
1
1
1
1
1
1
1
1
1
1
1
1
1
1
1
1
1
1
1
1
1
1
1
1
1
1
1
1
1
1
1
1
1
1
1
1
1
1
1
1
1
1
1
1
1
1
1
1
1
1
1
1
1
1
1
1
1
1
1
1
1
1
1
1
1
1
1
1
1
1
1
1
1
1
1
1
1
1
1
1
1
1
1
1
1
1
1
1
1
1
1
1
0
0
0
1
1
1
1
1
1
1
1
1
1
1
1
1
1
1
1
1
1
1
1
1
1
1
1
1
1
1
1
1
1
1
1
1
1
1
1
1
1
1
1
1
1
1
1
1
1
1
1
1
1
1
1
1
1
1
1
1
1
1
1
1
1
1
1
1
1
1
1
1
1
1
1
1
1
1
1
1
1
1
1
1
1
1
1
1
1
1
1
1
1
1
1
0
0
0
0
0
0
0
0
0
0
0
0
0
0
0
0
0
0
0
0
0
0
0
0
0
0
0
0
0
0
0
0
0
0
0
0
0
0
0
0
0
0
0
0
0
0
0
0
0
0
0
1
1
1
1
1
1
1
1
1
1
1
1
1
1
1
1
1
1
0
0
0
1
1
2
2
2
2
2
2
2
2
2
2
2
2
2
2
2
2
2
2
2
2
2
2
2
2
2
2
2
2
2
2
2
2
2
2
2
2
2
2
2
2
2
2
2
2
2
2
2
2
2
2
2
2
2
2
2
2
2
2
2
2
2
2
2
2
2
2
2
2
2
2
2
3
3
3
3
3
3
3
3
3
3
3
3
3
3
3
3
3
3
3
3
4
4
4
4
4
4
4
4
4
4
4
4
4
4
4
4
4
4
4
5
5
5
5
5
4
4
4
4
4
4
4
3
3
3
3
3
3
3
3
3
2
2
2
2
2
2
2
2
2
2
2
2
2
2
2
2
2
2
2
2
2
2
2
2
2
2
2
2
2
2
2
2
2
2
2
2
2
2
2
2
2
2
2
2
2
2
2
2
2
2
2
2
2
2
2
2
2
2
2
2
2
2
2
2
2
2
2
2
2
2
2
2
2
2
2
2
2
2
2
2
2
2
2
2
2
2
2
2
2
2
2
2
2
2
2
2
2
2
2
2
2
2
2
2
2
2
2
2
2
2
2
2
2
2
1
1
1
1
1
1
1
1
1
1
1
1
1
1
2
2
2
2
2
2
2
2
2
2
2
2
2
2
2
2
2
2
2
2
2
2
2
2
2
2
2
2
2
2
2
2
2
2
2
2
2
2
2
2
2
2
2
2
2
2
2
2
2
2
2
2
2
2
2
2
2
1
1
1
1
1
1
1
1
1
1
1
1
1
1
1
1
1
1
1
1
1
1
1
1
1
1
1
1
1
1
1
1
1
1
1
1
0
0
0
0
0
0
0
0
0
0
0
0
0
0
0
0
0
0
0
0
0
0
0
0
0
0
0
0
0
0
0
0
0
0
0
0
0
0
0
0
0
0
0
0
0
0
0
0
0
0
0
0
0
0
0
0
0
0
0
0
0
0
0
0
0
0
0
0
0
0
0
0
0
0
0
0
0
0
0
0
0
0
0
0
0
0
0
0
0
0
0
0
0
0
0
0
0
0
0
0
0
0
0
0
0
0
0
0
0
0
0
0
0
0
0
0
0
0
0
0
0
0
0
0
0
0
0
0
0
0
0
0
0
0
0
0
0
0
0
0
0
0
0
0
0
0
0
0
0
0
0
0
0
0
0
0
0
0
0
0
0
0
0
0
0
0
0
0
0
0
0
0
0
0
0
0
0
0
0
0
0
0
0
0
0
0
0
0
0
0
0
0
0
1
1
1
1
1
1
1
1
1
1
1
1
1
2
2
2
2
2
2
2
2
2
2
2
2
2
2
2
2
2
2
2
2
2
2
2
2
2
2
2
2
2
2
2
2
2
2
2
2
2
2
2
2
2
2
2
2
2
2
2
2
2
2
2
2
2
2
2
2
2
2
2
2
2
2
2
2
2
2
2
2
2
2
2
2
2
2
2
2
2
2
2
2
2
2
2
2
2
2
2
2
2
2
2
2
2
2
2
2
2
2
2
2
1
1
1
1
1
1
1
1
1
1
1
1
1
1
1
1
1
1
1
1
2
2
2
2
2
3
3
3
3
3
3
3
3
3
3
3
3
3
3
3
3
3
3
3
3
3
3
3
3
3
3
3
3
3
3
3
3
3
3
3
3
3
3
3
3
3
3
3
3
3
3
3
3
3
3
3
3
3
3
3
3
3
3
3
2
2
2
2
2
2
2
2
2
2
2
2
2
2
2
2
2
2
2
2
2
2
2
2
3
3
4
4
4
4
4
4
4
4
4
4
4
4
4
4
4
4
4
4
4
4
4
4
4
4
4
4
4
4
4
4
4
4
4
4
4
4
4
4
4
4
4
4
4
4
4
4
4
4
4
4
4
4
4
4
4
4
5
5
5
4
4
4
4
4
4
4
4
4
4
4
4
4
4
4
4
4
4
4
4
4
4
4
4
4
4
4
4
4
4
4
4
4
4
4
4
4
4
4
4
4
4
4
4
4
4
4
4
4
4
4
3
3
3
3
3
3
3
3
3
3
3
2
2
2
2
2
2
2
2
2
2
3
3
3
3
3
3
3
3
3
3
3
3
3
3
3
3
3
3
3
3
3
3
3
3
3
3
3
3
3
3
3
3
3
3
3
3
3
3
2
2
2
2
1
1
1
1
1
1
1
1
1
1
1
1
0
0
0
0
0
0
0
0
0
0
0
0
0
0
0
0
0
1
1
1
1
1
1
1
1
1
1
1
1
1
1
1
1
1
1
1
1
1
1
2
2
2
2
2
2
2
2
2
2
2
2
2
2
2
2
2
2
2
2
2
2
2
2
3
3
3
3
3
3
3
3
3
3
4
4
4
4
4
4
4
4
4
4
4
4
4
4
4
4
5
5
5
5
5
5
5
5
5
5
5
5
5
5
5
5
5
5
5
5
5
5
5
5
5
5
5
5
5
5
5
5
5
5
5
5
5
5
5
5
5
5
5
5
5
5
5
5
5
5
5
5
5
5
5
5
5
5
5
6
7
7
7
7
7
7
7
7
7
7
7
7
7
7
7
7
7
7
7
7
7
7
7
7
7
7
7
7
7
7
7
7
7
7
7
7
7
7
7
7
7
7
7
7
7
7
7
6
6
6
6
4
4
4
4
4
4
4
4
4
4
4
4
4
4
4
4
4
4
4
4
4
4
5
5
5
5
5
5
5
5
5
5
5
5
5
5
5
5
5
5
5
5
5
5
5
5
5
5
5
5
5
5
5
5
5
5
5
5
5
5
5
5
5
5
5
5
5
5
4
4
4
4
4
4
4
3
3
3
3
3
2
2
2
2
2
2
2
2
2
2
2
2
2
2
2
2
2
2
2
2
2
2
2
2
2
2
2
2
2
2
2
2
2
2
2
2
2
2
2
2
2
2
2
2
2
2
2
2
2
2
2
2
2
2
2
2
2
3
3
3
3
3
3
3
3
3
3
2
2
2
2
2
2
2
2
2
2
2
2
2
2
2
2
2
2
2
2
2
2
2
2
2
2
2
2
2
2
2
2
2
2
2
2
2
2
2
2
2
2
2
2
2
2
2
2
2
2
2
2
2
2
2
2
2
2
2
2
2
1
1
1
1
1
1
1
1
1
1
1
1
1
1
1
1
1
1
1
0
0
0
0
0
0
0
0
0
0
0
0
0
0
0
0
0
0
0
0
0
0
0
0
0
0
0
2
2
2
2
2
2
2
2
2
2
2
2
2
2
2
2
2
2
2
2
2
2
2
2
2
2
2
2
2
2
2
2
2
2
2
2
2
2
2
2
2
2
2
3
3
3
3
3
4
4
5
5
5
5
5
5
5
5
5
5
5
5
5
5
5
5
5
6
6
6
6
6
6
7
7
7
7
7
8
9
9
10
11
11
11
11
11
11
11
11
11
11
11
11
12
12
12
13
13
13
13
13
13
13
13
13
13
13
13
13
13
13
13
13
13
13
13
13
13
13
13
13
13
13
13
13
13
13
13
13
13
13
13
13
13
13
13
13
13
13
14
18
21
21
21
21
21
21
22
23
23
23
23
23
23
23
23
23
23
23
23
23
23
23
24
23
23
23
23
23
23
23
23
23
23
23
23
23
23
23
23
23
23
23
23
23
23
23
24
24
24
24
24
24
24
24
23
23
23
23
23
24
24
25
25
25
25
26
26
26
26
26
26
26
24
24
24
24
24
23
23
23
24
24
24
24
24
24
24
24
24
26
26
26
26
26
26
26
26
26
26
26
25
25
26
26
26
26
26
25
24
24
24
23
23
23
23
23
23
23
22
22
21
21
20
20
20
20
20
20
20
20
20
20
20
19
19
19
19
19
19
19
19
19
19
19
19
19
19
19
19
19
19
19
18
18
18
18
18
18
18
18
18
18
17
17
17
17
17
17
17
17
17
17
17
17
17
17
17
17
17
15
13
13
13
13
12
12
13
13
13
13
13
18
18
20
21
21
21
20
21
21
21
21
21
21
21
21
21
21
21
21
23
23
23
23
22
21
21
20
20
21
21
21
23
24
26
27
26
26
30
30
30
30
30
30
29
29
29
29
29
29
29
29
29
29
29
28
28
28
27
27
27
27
27
27
27
27
27
27
27
27
27
27
27
27
27
27
27
27
27
26
26
26
26
26
26
26
26
26
26
26
26
26
25
25
26
26
26
26
26
26
26
26
26
26
26
26
26
26
26
26
26
26
26
26
26
26
26
26
26
25
23
23
22
21
21
21
21
21
21
21
21
21
21
21
21
21
21
21
22
22
22
22
22
21
21
21
21
21
21
21
21
21
21
21
21
21
21
21
21
21
20
20
20
20
20
20
20
20
18
18
18
18
18
18
18
18
18
18
18
18
18
18
18
18
18
16
15
15
15
15
15
14
14
13
13
13
11
11
12
12
12
12
13
13
13
12
11
11
11
11
11
11
11
12
11
13
13
13
13
13
13
13
13
13
13
13
13
11
11
11
11
10
10
10
10
10
10
10
10
9
9
9
9
9
9
8
8
8
8
8
8
7
7
7
7
7
7
7
7
7
7
7
7
7
7
7
7
7
7
7
7
7
7
7
7
7
7
7
7
7
7
7
7
7
7
7
7
7
7
7
7
7
7
7
7
7
7
7
7
7
7
7
7
7
7
7
7
7
7
7
7
7
7
7
7
7
7
7
7
7
7
7
7
7
7
7
7
7
7
7
7
7
5
5
5
5
3
3
3
3
4
4
4
4
5
5
5
5
5
5
5
5
5
5
5
5
5
5
5
5
5
5
3
3
3
3
3
3
3
3
3
3
3
3
4
4
4
4
4
4
4
4
4
4
5
5
5
5
5
5
5
5
5
5
7
7
7
7
7
7
7
7
7
7
7
7
7
7
7
7
7
7
7
7
7
7
7
7
7
7
7
7
7
7
7
7
7
7
7
7
8
8
8
8
8
8
8
8
8
8
8
8
8
8
8
8
8
8
8
8
7
7
7
7
7
7
7
7
7
7
7
7
9
11
12
21
21
21
22
22
22
23
23
23
23
23
23
23
23
23
23
23
23
23
23
23
23
23
23
22
22
22
22
22
22
22
23
21
21
21
21
21
21
21
21
21
22
23
23
23
23
23
23
23
23
23
23
23
23
23
23
23
23
23
23
23
23
23
23
24
24
24
24
23
23
23
23
23
23
23
23
23
23
23
23
23
23
23
23
23
23
23
23
23
23
23
23
22
22
22
22
22
22
22
22
22
22
22
22
23
23
23
23
23
22
22
23
23
23
23
22
21
21
21
21
21
21
21
21
21
21
21
21
21
21
21
21
21
20
20
20
18
15
15
15
15
15
15
15
16
16
16
15
15
15
15
15
15
14
14
14
14
14
14
14
14
14
13
12
13
13
13
13
13
13
13
13
13
13
13
13
13
13
13
13
13
13
13
13
13
13
14
13
13
13
13
13
13
13
13
13
13
13
13
13
13
13
13
14
14
14
14
14
14
14
14
13
13
13
14
14
15
15
15
15
15
17
27
27
29
29
29
29
29
29
29
29
29
31
31
31
31
31
31
31
31
31
33
33
33
31
31
31
31
31
31
31
31
32
32
32
32
31
31
31
31
31
32
32
32
32
32
32
33
33
33
33
33
33
33
33
33
33
34
34
34
34
33
33
33
32
32
32
31
31
31
31
31
31
29
29
29
29
29
29
28
28
28
28
27
27
28
28
27
27
27
27
27
27
27
27
27
27
27
27
27
27
27
27
27
27
27
27
27
27
27
27
27
27
26
25
25
25
25
25
25
24
23
23
23
23
23
22
22
22
22
21
21
21
21
21
21
21
21
21
21
21
21
21
21
19
19
18
17
16
16
16
16
16
15
16
16
15
13
13
13
13
13
13
13
13
13
12
12
12
12
11
10
10
10
10
10
10
8
8
8
8
8
8
8
8
8
7
5
4
4
4
4
4
4
1
1
1
1
1
1
1
1
1
1
1
1
1
1
1
1
1
1
1
1
1
1
1
1
1
1
1
1
1
1
1
1
1
1
1
1
1
1
1
1
1
1
1
1
1
1
1
1
1
1
1
1
1
1
1
1
1
1
1
1
1
1
1
1
1
1
1
1
1
1
1
1
1
1
0
0
0
0
0
0
0
0
0
0
0
0
0
0
0
0
0
0
0
0
0
0
0
0
0
0
0
0
0
0
0
0
0
0
0
0
0
0
0
0
0
0
0
0
0
0
0
0
0
0
0
0
0
0
0
0
0
0
0
0
0
0
0
0
0
0
0
0
0
0
0
0
0
0
0
0
0
0
0
0
0
0
0
0
0
0
0
0
0
0
0
0
0
0
0
0
0
0
0
0
0
0
0
0
0
0
0
0
0
0
0
0
0
0
0
0
0
0
0
0
0
0
0
0
0
0
0
0
0
0
0
0
0
0
0
0
0
0
0
0
0
0
0
0
0
0
0
0
0
0
0
0
0
0
0
0
0
0
0
0
0
0
0
0
0
0
1
1
1
1
2
2
2
2
2
2
2
2
2
2
2
2
2
2
2
2
2
2
2
2
2
2
2
2
2
2
2
2
2
2
2
2
2
2
2
2
2
2
2
2
2
2
2
2
2
2
2
2
2
2
2
2
2
2
2
2
2
2
2
2
2
2
2
2
2
2
2
2
2
2
2
2
2
2
2
2
2
2
2
2
2
2
2
2
2
2
2
2
2
2
2
2
2
2
2
2
2
2
2
2
2
2
2
2
2
2
2
2
2
2
2
2
2
2
1
2
2
2
2
2
2
2
2
2
2
2
2
2
2
2
2
2
2
2
2
2
2
2
2
2
2
2
2
1
1
1
1
0
0
0
0
0
0
0
0
0
0
0
0
0
0
0
0
0
0
0
0
0
0
0
0
0
0
0
0
0
0
0
0
0
0
0
0
0
0
0
0
0
0
0
0
0
0
0
0
0
0
0
0
0
0
0
0
0
0
0
0
0
0
0
0
0
0
0
0
0
0
0
0
0
0
0
0
0
0
0
0
0
0
0
0
0
0
0
0
0
0
0
0
0
0
0
0
0
0
0
0
0
0
0
0
0
0
0
0
0
0
0
0
0
0
0
0
0
0
0
0
0
0
0
0
0
0
0
0
0
0
0
0
0
0
0
0
0
0
0
0
0
0
0
0
0
0
0
0
0
0
0
0
0
0
0
0
0
0
0
0
0
0
0
0
0
0
0
0
0
0
0
0
0
0
0
0
0
0
0
0
0
0
0
0
0
0
0
0
0
0
0
0
0
0
0
0
0
0
0
0
0
0
0
0
0
0
0
0
0
0
0
0
0
0
0
0
0
0
0
0
0
0
0
0
0
0
0
0
0
0
0
0
0
0
0
0
0
0
0
0
0
0
0
0
0
0
0
0
0
0
0
0
0
0
0
0
0
0
0
0
0
0
0
0
0
0
0
0
0
0
0
0
0
0
0
0
0
0
0
0
0
0
0
0
0
0
0
0
0
0
0
0
0
0
0
0
0
0
0
0
0
0
0
0
0
0
0
0
0
0
0
0
0
0
0
0
0
0
0
0
0
0
0
0
0
0
0
0
0
0
0
0
0
0
0
0
0
0
0
0
0
0
0
0
0
0
0
0
0
0
0
0
0
0
0
0
0
0
0
0
0
0
0
0
0
0
0
0
0
0
0
0
0
0
0
0
0
0
0
0
0
0
0
0
0
0
0
0
0
0
0
0
0
0
0
0
0
0
0
0
0
0
0
0
0
0
0
0
0
0
0
0
0
0
0
0
0
0
0
0
0
0
0
0
0
0
0
0
0
0
0
0
0
0
0
0
0
0
0
0
0
0
0
0
0
0
0
0
0
0
0
0
0
0
0
0
0
0
0
0
0
0
0
0
0
0
0
0
0
0
0
0
0
0
0
0
0
0
0
0
0
0
0
0
0
0
0
0
0
0
0
0
0
0
0
0
0
0
0
0
0
0
0
0
0
0
0
0
0
0
0
0
0
0
0
0
0
0
0
0
0
0
0
0
0
0
0
0
0
0
0
0
0
0
0
0
0
0
0
0
0
0
0
0
0
0
0
0
0
0
0
0
0
0
0
0
0
0
0
0
0
0
0
0
0
0
0
0
0
0
0
0
0
0
0
0
0
0
0
0
0
0
0
0
0
0
0
0
0
0
0
0
0
0
0
0
0
0
0
0
0
0
0
0
0
0
0
0
0
0
0
0
0
0
0
0
0
0
0
0
0
0
0
0
0
0
0
0
0
0
0
0
0
0
0
0
0
0
0
0
0
0
0
0
0
0
0
0
0
0
0
0
0
0
0
0
0
0
0
0
0
0
0
0
0
0
0
0
0
0
0
0
0
0
0
0
0
0
0
0
0
0
0
0
0
0
0
0
0
0
0
0
0
0
0
0
0
0
0
0
0
0
0
0
0
0
0
0
0
0
0
0
0
0
0
0
0
0
0
0
0
0
0
0
0
0
0
0
0
0
0
0
0
0
0
0
0
0
0
0
0
0
0
0
0
0
0
0
0
0
0
0
0
0
0
0
0
0
0
0
0
0
0
0
0
0
0
0
0
0
0
0
0
0
0
0
0
0
0
0
0
0
0
0
0
0
0
0
0
0
0
0
0
0
0
0
0
0
0
0
0
0
0
0
0
0
0
0
0
0
0
0
0
0
0
0
0
0
0
0
0
0
0
0
0
0
0
0
0
0
0
0
0
0
0
0
0
0
0
0
0
0
0
0
0
0
0
0
0
0
0
0
0
0
0
0
0
0
0
0
0
0
0
0
0
0
0
0
0
0
0
0
0
0
0
0
0
0
0
0
0
0
0
0
0
0
0
0
0
0
0
0
0
0
0
0
0
0
0
0
0
0
0
0
0
0
0
0
0
0
0
0
0
0
0
0
0
0
0
0
0
0
0
0
0
0
0
0
0
0
0
0
0
0
0
0
0
0
0
0
0
0
0
0
0
0
0
0
0
0
0
0
0
0
0
0
0
0
0
0
0
0
0
0
0
0
0
0
0
0
0
0
0
0
0
0
0
0
0
0
0
0
0
0
0
0
0
0
0
0
0
0
0
0
0
0
0
0
0
0
0
0
0
0
0
0
0
0
0
0
0
0
0
0
0
0
0
0
0
0
0
0
0
0
0
1
1
1
1
1
1
1
1
1
1
1
1
1
1
1
1
1
1
1
1
1
1
1
1
1
1
1
1
1
1
1
1
1
1
1
1
1
1
1
1
1
1
1
1
1
1
1
1
1
1
1
1
1
1
1
1
1
1
1
1
1
1
1
1
1
1
1
1
1
1
1
1
1
1
1
1
1
1
1
1
1
1
1
1
1
1
1
1
1
1
1
1
1
1
1
1
1
1
1
1
1
1
1
1
1
1
1
1
1
1
1
1
1
1
1
1
1
1
1
0
0
0
0
0
0
0
0
0
0
0
0
0
0
0
0
0
0
0
0
0
0
0
0
0
0
0
0
0
0
1
1
1
1
1
1
1
1
1
1
1
1
1
1
1
1
1
1
1
1
1
1
1
1
1
1
1
1
1
1
1
1
1
1
1
1
1
1
1
1
1
1
1
1
1
1
1
1
1
1
1
1
1
1
1
1
1
1
1
1
1
1
1
1
1
1
1
1
1
1
1
1
1
1
1
1
1
1
1
1
1
1
1
1
1
1
1
1
1
1
1
1
1
1
1
1
2
2
2
2
2
2
2
2
2
2
2
2
2
2
2
2
2
2
2
2
2
2
2
2
2
2
2
2
2
2
2
2
2
2
2
2
2
2
2
2
2
2
2
2
2
2
2
2
2
2
2
2
2
2
2
2
2
2
2
2
2
2
2
2
2
2
2
2
2
2
2
2
2
2
2
2
2
2
2
2
2
2
2
2
1
1
1
1
1
1
1
1
1
1
1
1
1
1
1
1
1
1
1
1
1
1
1
1
1
1
1
1
0
0
0
0
0
0
0
0
0
0
0
0
0
0
0
0
0
0
0
0
0
0
0
0
0
0
0
0
0
0
0
0
0
0
0
0
0
0
0
0
0
0
0
0
0
0
0
0
0
0
0
0
0
0
0
0
0
0
0
0
0
0
0
0
0
0
0
0
0
0
0
0
0
0
0
0
0
0
0
0
0
0
0
0
0
0
0
0
0
0
0
0
0
0
0
0
0
0
0
0
0
0
0
0
0
0
0
0
0
0
0
0
1
1
1
1
1
1
1
1
1
1
1
1
1
1
1
1
1
1
1
1
1
1
1
1
1
1
1
1
1
1
1
1
1
1
1
1
1
1
1
1
1
1
1
1
1
1
1
1
1
1
1
1
1
1
1
1
1
1
1
1
1
1
1
1
1
1
1
1
1
1
1
1
1
1
0
0
0
0
0
0
0
0
0
0
0
0
0
0
0
0
0
0
0
0
0
0
0
0
0
0
0
0
0
0
0
0
0
0
0
0
0
0
0
0
0
0
0
0
0
0
0
0
0
0
0
0
0
0
0
0
0
0
0
0
0
0
0
0
0
0
0
0
0
0
0
0
0
0
0
0
0
0
0
0
0
0
0
0
0
0
0
0
0
0
0
0
0
0
0
0
0
0
0
0
0
0
0
0
0
0
0
0
0
0
0
0
0
0
0
0
0
0
0
0
0
0
0
0
0
0
0
0
0
0
0
0
0
0
0
0
0
0
0
0
0
0
0
0
0
0
0
0
0
0
0
0
0
0
0
0
0
0
0
0
0
0
0
0
0
0
0
0
0
0
0
0
0
0
0
0
0
0
0
0
0
0
0
0
0
0
0
0
0
0
0
0
0
0
0
0
0
0
0
0
0
0
0
0
0
0
0
0
0
0
0
0
0
0
0
0
0
0
0
0
0
0
0
0
0
0
0
0
0
0
0
0
0
0
0
0
0
0
0
0
0
0
0
0
0
0
0
0
0
0
0
0
0
0
0
0
0
0
0
0
0
0
0
0
0
0
0
0
0
0
0
0
0
0
0
0
0
0
0
0
0
0
0
0
0
0
0
0
0
0
0
0
0
0
0
0
0
0
0
0
0
0
0
0
0
0
0
0
0
0
0
0
0
0
0
0
0
0
0
0
0
0
0
0
0
0
0
0
0
0
0
0
0
0
0
0
0
0
0
0
0
0
0
0
0
0
0
0
0
0
0
0
0
0
0
0
0
0
0
0
0
0
0
0
0
0
0
0
0
0
0
0
0
0
0
0
0
0
0
0
0
0
0
0
0
0
0
0
0
0
0
0
0
0
0
0
0
0
0
0
0
0
0
0
0
0
0
0
0
0
0
0
0
0
0
0
0
0
0
0
0
0
0
0
0
0
0
0
0
0
0
0
0
0
0
0
0
0
0
0
0
0
0
0
0
0
0
0
0
0
0
0
0
0
0
0
0
0
0
0
0
0
0
0
0
0
0
0
0
0
0
0
0
0
0
0
0
0
0
0
0
0
0
0
0
0
0
0
0
0
0
0
0
0
0
0
0
0
0
0
0
0
0
0
0
0
0
0
0
0
0
0
0
0
0
0
0
0
0
0
0
0
0
0
0
0
0
0
0
0
0
0
0
0
0
0
0
0
0
0
0
0
0
0
0
0
0
0
0
0
0
0
0
0
0
0
0
0
0
0
0
0
0
0
0
0
0
0
0
0
0
0
0
0
0
0
0
0
0
0
0
0
0
0
0
0
0
0
0
0
0
0
0
0
0
0
0
0
0
0
0
0
0
0
0
0
0
0
0
0
0
0
0
0
0
0
0
0
0
0
0
0
0
0
0
0
0
0
0
0
0
0
0
0
0
0
0
0
0
0
0
0
0
0
0
0
0
0
0
0
0
0
0
0
0
0
0
0
0
0
0
0
0
0
0
0
0
0
0
0
0
0
0
0
0
0
0
0
0
0
0
0
0
0
0
0
0
0
0
0
0
0
0
0
0
0
0
0
0
0
0
0
0
0
0
0
0
0
0
0
0
0
0
0
0
0
0
0
0
0
0
0
0
0
0
0
0
0
0
0
0
0
0
0
0
0
0
0
0
0
0
0
0
0
0
0
0
0
0
0
0
0
0
0
0
0
0
0
0
0
0
0
0
0
0
0
0
0
0
0
0
0
0
0
0
0
0
0
0
0
0
0
0
0
0
0
0
0
0
0
0
0
0
0
0
0
0
0
0
1
1
1
1
1
1
1
1
1
1
1
1
1
1
1
1
1
1
1
1
1
1
1
1
1
1
1
1
1
1
1
1
1
1
1
1
1
1
1
1
1
0
0
0
0
0
0
0
0
0
0
0
0
0
0
0
0
0
0
0
0
0
0
0
0
0
0
0
0
0
0
0
0
0
0
0
0
0
1
1
1
1
1
1
1
1
1
1
1
1
1
1
1
1
1
1
1
1
1
1
1
1
1
1
1
1
1
1
1
1
1
1
1
1
1
1
1
1
1
1
1
1
1
1
1
1
1
1
1
1
1
1
1
1
1
1
1
0
0
0
0
0
0
0
0
0
1
1
1
1
1
1
1
1
1
1
1
1
1
1
1
1
1
1
1
1
1
1
1
1
1
1
1
1
1
1
1
1
1
1
1
1
1
1
1
1
1
1
1
1
1
1
1
1
1
1
1
1
1
1
1
1
1
1
1
1
1
1
1
1
1
1
1
1
1
1
1
1
1
1
1
1
1
1
1
1
1
1
1
1
1
1
1
0
0
0
0
0
0
0
0
0
0
0
0
0
0
0
0
0
0
0
0
0
0
0
0
0
0
0
0
0
0
0
0
0
0
0
0
0
0
0
0
0
0
0
0
0
0
0
0
0
0
0
0
0
1
1
1
1
1
1
1
1
1
1
1
1
2
2
2
2
2
2
2
2
2
2
2
2
2
2
2
2
2
2
2
2
2
2
2
2
2
2
2
2
2
2
3
3
3
4
4
4
4
4
5
5
5
5
5
5
5
5
5
5
5
5
5
5
5
5
5
5
5
5
5
5
5
5
5
5
5
5
5
5
5
5
5
5
5
5
5
5
5
5
5
5
5
5
5
5
5
5
5
5
5
5
5
5
5
5
5
5
5
5
5
5
5
5
5
5
5
5
5
5
5
5
5
5
5
5
5
5
5
5
5
5
5
5
5
5
5
5
5
5
5
5
5
5
5
5
5
5
5
5
5
4
4
4
2
2
2
2
2
2
2
2
2
2
2
2
2
2
2
2
2
2
2
0
0
0
0
0
0
0
0
0
0
0
0
0
0
0
0
0
0
0
0
0
0
0
0
0
0
0
0
0
0
0
1
1
1
1
1
1
1
1
1
1
1
1
1
1
1
1
1
1
1
1
1
1
1
1
1
1
1
1
1
1
1
1
1
1
1
1
1
1
1
1
1
1
1
1
1
1
1
1
1
1
1
1
1
2
2
2
2
2
2
2
2
2
2
2
2
2
2
2
2
2
2
2
2
2
2
2
2
2
2
2
2
2
2
2
2
2
2
2
2
2
2
2
2
2
2
2
2
2
2
2
2
2
2
2
2
2
2
2
2
2
2
2
2
2
2
2
2
2
2
2
2
2
2
2
2
2
2
2
2
2
2
2
2
2
2
2
2
2
2
2
2
2
2
2
2
2
2
2
2
2
2
2
2
2
2
2
2
2
2
2
2
2
2
2
2
2
2
2
2
2
3
3
3
3
3
3
3
3
3
3
3
3
3
3
3
3
2
2
2
2
2
2
2
2
2
2
1
2
1
1
1
1
1
1
1
1
1
1
1
1
1
1
1
1
1
1
1
1
1
1
1
1
1
1
1
1
1
1
1
1
1
1
1
1
1
1
1
1
1
1
1
1
1
1
1
1
1
1
1
1
1
1
1
1
1
1
1
1
1
1
1
1
1
1
1
1
1
1
1
1
1
1
1
1
1
1
1
1
1
1
1
1
1
1
1
1
1
1
1
1
1
1
1
1
1
1
1
1
1
1
1
1
1
2
2
2
2
1
1
1
1
1
1
1
1
1
1
0
0
0
0
0
0
0
0
0
0
0
0
0
0
0
0
0
0
0
0
0
0
0
0
0
0
0
0
0
0
0
0
0
0
0
0
0
0
0
0
0
0
0
0
0
0
0
0
0
0
0
0
0
0
0
0
0
0
0
0
0
0
0
0
0
0
0
0
0
0
0
0
0
0
0
0
0
0
0
0
0
0
0
0
0
0
0
0
0
0
0
0
0
0
0
0
0
0
0
0
0
0
0
0
0
0
0
0
0
0
0
0
0
0
0
0
0
0
0
0
0
0
0
0
0
0
0
0
0
0
0
0
0
0
0
0
0
0
0
0
0
0
0
0
0
0
0
0
0
0
0
0
0
0
0
0
0
0
0
0
0
0
0
0
0
0
0
0
0
0
0
0
0
0
0
0
0
0
0
0
0
0
0
0
0
0
0
0
0
0
0
0
0
0
0
0
0
0
0
0
0
0
0
0
0
0
0
0
0
0
0
0
0
0
0
0
0
0
0
0
0
1
1
1
1
1
1
1
1
1
1
1
1
1
1
1
1
1
1
1
1
1
1
1
1
1
1
1
1
1
1
1
1
1
1
1
1
1
1
1
1
1
1
1
1
1
1
1
2
2
2
2
2
2
2
2
2
2
2
2
2
2
2
3
3
3
3
3
3
3
3
3
3
3
3
3
3
3
3
3
3
3
3
3
3
4
4
4
5
4
4
4
4
4
4
4
4
4
4
4
4
4
4
4
4
4
4
4
4
4
4
4
4
4
4
4
4
4
4
4
4
4
4
4
4
4
4
4
4
4
4
4
4
4
4
4
4
4
4
3
3
3
3
3
3
3
3
3
3
3
2
2
2
2
2
2
2
2
2
2
2
2
2
2
2
2
2
3
3
3
3
3
3
3
3
3
3
3
3
3
3
3
3
3
3
3
2
2
2
2
2
2
2
2
2
2
2
2
2
3
3
3
3
3
3
3
3
3
3
3
3
3
3
3
3
3
3
2
2
2
2
2
2
2
2
2
2
2
2
2
2
2
2
2
2
2
2
2
2
2
2
2
2
2
2
2
2
2
2
2
2
2
2
2
2
2
2
2
2
2
2
2
2
2
2
2
2
2
2
2
2
2
2
2
2
2
2
2
2
2
2
2
2
2
2
2
2
2
2
2
2
2
2
2
2
2
2
2
2
2
2
2
2
2
2
2
2
2
2
2
2
2
2
2
2
2
2
2
2
2
2
2
2
2
2
2
2
2
2
2
2
2
2
2
2
2
1
1
1
1
1
1
1
1
1
1
1
1
1
0
0
0
0
0
0
0
0
0
0
0
0
0
0
0
0
0
0
0
0
0
0
0
0
0
0
0
0
0
0
0
0
0
0
0
0
0
0
0
0
0
0
0
0
0
0
0
0
0
0
0
0
0
0
0
0
0
0
0
0
0
0
0
0
0
0
0
0
0
0
0
0
0
0
0
0
0
0
0
0
0
0
0
0
1
1
2
2
2
2
2
2
2
2
2
2
2
2
2
2
2
2
2
2
2
2
2
2
2
2
2
2
2
2
2
2
2
2
2
2
2
2
2
2
2
2
2
2
2
2
2
2
2
2
2
2
2
2
2
2
2
2
2
2
2
2
2
2
2
2
2
2
2
2
2
2
2
2
2
2
2
2
2
2
2
2
2
2
2
2
2
2
2
2
2
2
2
2
2
2
2
2
2
2
2
2
1
1
1
1
1
1
1
1
1
1
1
1
1
1
1
1
1
1
1
1
1
1
1
1
1
1
1
1
1
1
1
1
1
1
1
1
1
1
1
1
1
1
1
1
1
1
1
1
1
1
1
1
1
1
1
1
1
1
1
1
0
0
0
0
0
0
0
0
0
0
0
0
0
0
0
0
0
0
0
0
0
0
0
0
0
0
0
0
0
0
0
0
0
0
0
0
1
1
1
1
0
0
0
0
0
0
0
0
0
0
0
0
0
0
0
0
0
1
1
1
1
1
1
2
2
2
2
2
2
2
2
2
2
2
2
2
2
2
2
2
2
2
3
3
3
3
3
3
3
3
3
3
3
3
3
3
3
3
3
3
3
3
3
3
3
3
3
3
3
3
3
3
3
3
3
3
3
3
3
3
3
3
3
3
3
3
3
3
4
4
4
7
8
10
10
12
12
12
12
12
12
13
13
13
13
13
13
13
13
13
13
13
13
13
13
13
13
13
13
13
13
13
13
13
13
13
13
13
13
13
13
13
13
13
13
13
13
13
13
13
13
13
13
13
13
12
12
12
12
12
12
12
12
12
12
12
12
12
12
12
12
11
11
12
12
13
13
14
14
14
15
15
15
15
15
15
15
15
15
15
15
15
16
17
17
17
16
16
16
16
15
15
15
15
14
14
15
13
13
13
13
14
14
11
11
11
10
10
10
10
11
11
10
10
10
11
13
13
13
14
14
14
14
13
13
13
13
13
14
14
14
14
14
14
14
14
14
14
14
14
14
14
15
15
15
15
15
15
14
14
14
14
14
15
15
15
15
15
15
15
15
15
15
15
15
15
15
15
15
15
18
18
19
20
20
20
20
20
21
21
21
21
21
21
21
21
21
21
21
21
22
22
23
23
23
25
27
30
31
31
31
32
32
32
33
32
33
33
32
32
34
34
34
34
34
34
34
34
34
34
34
34
34
34
34
34
34
34
34
34
34
35
35
35
35
35
35
34
34
34
35
34
34
34
34
34
34
34
36
36
36
37
38
38
38
38
38
38
38
39
39
37
37
39
39
39
40
39
39
39
39
38
38
38
38
38
38
38
38
38
36
36
36
36
36
36
36
36
36
36
35
35
35
34
34
34
34
34
34
34
34
34
34
34
33
33
33
33
33
33
32
32
32
31
31
32
34
34
34
31
31
31
31
31
34
39
39
39
39
40
40
40
40
40
40
41
40
40
40
42
42
42
41
37
37
37
37
37
37
37
37
34
34
34
34
34
33
33
32
32
32
32
32
32
32
32
32
32
31
31
31
31
31
31
31
31
31
31
31
31
31
31
31
31
31
31
31
31
31
31
30
30
30
30
30
30
30
29
29
29
29
29
29
29
29
29
29
27
27
26
26
26
26
26
26
26
26
26
27
28
29
31
36
35
37
37
37
37
37
37
39
39
39
40
40
40
40
40
40
40
40
40
40
41
40
40
39
39
39
39
38
37
37
37
37
36
36
36
36
37
38
38
38
37
36
36
36
36
36
36
36
36
36
36
36
36
36
36
36
36
36
36
36
36
36
36
36
36
36
36
36
36
36
36
37
36
37
39
38
39
39
40
42
43
43
43
43
43
44
50
52
54
58
58
58
58
58
58
58
58
60
60
59
60
58
55
55
55
55
58
58
58
59
59
59
59
59
59
59
59
58
59
57
57
57
57
57
57
57
57
57
57
57
56
57
57
57
58
58
60
60
60
60
60
60
61
61
62
62
61
61
60
60
60
60
61
62
62
62
60
60
59
58
58
58
57
57
57
58
58
57
57
56
56
56
56
56
56
56
57
57
57
55
55
55
56
56
56
56
57
57
57
54
53
53
53
53
54
55
55
54
54
53
53
54
54
54
54
54
54
54
54
54
54
54
54
54
53
53
53
52
52
52
52
52
52
52
52
51
51
52
52
53
55
54
57
55
54
54
54
54
56
58
58
56
58
58
56
56
58
60
67
71
71
71
71
71
71
71
71
71
71
66
66
65
65
65
64
63
62
60
60
59
59
59
62
66
70
78
77
81
81
78
78
77
79
79
80
82
82
82
81
84
84
84
84
84
87
88
88
87
86
86
86
86
86
86
86
86
88
89
89
89
90
90
90
90
90
89
89
88
88
89
88
87
87
87
87
87
87
87
87
87
87
87
87
86
87
89
89
88
89
90
90
90
91
91
91
91
90
90
90
90
90
90
90
91
91
91
91
92
87
87
87
87
88
90
90
91
92
92
92
91
92
94
95
92
91
90
87
88
88
89
90
90
90
94
96
97
97
98
98
94
94
94
94
94
94
93
89
89
91
91
91
89
89
89
87
87
87
86
87
80
80
80
80
79
79
78
75
73
73
73
73
73
73
71
71
71
71
71
70
69
67
66
65
65
68
68
68
68
68
69
70
71
71
71
71
71
71
71
71
72
71
71
71
70
68
68
68
68
68
68
68
68
68
68
68
68
67
67
66
63
63
63
59
58
59
59
63
63
67
67
66
68
71
70
71
71
71
70
70
70
68
69
69
68
65
65
65
65
65
64
63
63
63
63
63
63
63
63
63
62
62
62
61
61
59
59
59
59
59
57
56
56
56
55
55
53
53
53
53
52
52
52
52
52
52
53
53
52
53
53
53
53
53
52
52
51
50
50
50
50
50
51
51
52
52
52
52
51
51
52
62
66
68
70
69
66
66
66
66
67
68
67
67
66
66
66
66
67
65
63
63
63
60
60
60
60
59
59
58
57
55
55
55
55
55
57
57
59
59
59
59
59
58
58
57
57
57
57
57
57
58
58
58
58
58
58
59
59
59
59
59
59
59
59
59
59
58
58
58
57
57
57
57
57
58
57
56
58
57
56
56
57
58
58
58
58
60
60
63
62
63
63
61
61
61
61
61
61
61
64
65
67
71
73
73
72
71
68
71
69
68
70
70
71
71
71
72
72
72
72
72
72
72
72
72
72
72
72
72
72
72
73
72
72
72
72
72
71
69
69
69
69
70
68
67
67
67
65
65
65
65
65
65
65
65
65
65
64
64
64
64
64
64
63
63
62
62
62
62
60
60
59
57
57
57
57
56
56
55
55
55
55
54
53
53
54
53
53
53
53
50
50
50
50
51
54
56
55
55
55
54
52
52
53
53
52
53
53
53
54
54
54
53
52
52
52
52
52
52
48
48
49
49
49
48
48
48
48
48
49
50
50
50
49
49
49
48
47
47
46
45
45
43
42
42
42
43
42
42
42
40
41
41
41
41
41
40
39
39
39
41
41
41
38
36
36
35
37
37
37
36
36
36
36
36
36
35
35
35
33
33
32
32
31
29
29
29
29
30
33
32
32
32
31
31
32
32
32
32
32
32
31
31
31
33
33
33
33
33
33
33
33
33
33
33
34
34
34
34
34
34
34
34
34
34
34
34
34
34
34
33
33
33
34
34
34
34
34
34
34
36
39
39
39
40
42
41
41
41
40
39
39
39
39
39
39
40
40
40
42
42
40
41
41
41
42
42
42
42
44
45
45
45
44
45
45
45
44
44
44
46
46
46
48
48
48
47
48
47
49
49
48
48
49
50
50
49
51
53
54
51
51
52
53
55
60
73
79
79
80
80
79
79
79
79
80
81
82
84
84
84
84
84
85
85
86
86
86
86
85
84
84
84
84
84
84
84
83
83
83
82
81
81
81
81
81
81
81
80
80
80
80
80
80
80
80
80
80
79
79
79
79
79
79
79
78
76
76
76
77
78
78
78
79
79
79
79
79
80
80
81
82
83
83
84
84
85
85
86
85
86
85
85
90
92
91
91
89
89
88
87
86
84
82
83
84
85
87
87
88
89
88
89
89
90
87
87
87
87
85
85
84
84
83
83
83
83
85
85
85
86
85
88
88
87
88
86
86
85
88
94
94
98
100
99
98
100
100
100
97
96
96
93
96
100
108
113
114
105
110
112
116
117
117
117
117
114
114
114
114
114
114
113
113
113
113
113
113
113
113
113
113
113
113
111
111
111
111
111
111
111
110
110
110
110
110
110
110
109
109
109
109
109
109
108
108
108
108
107
107
107
107
107
107
107
106
106
107
105
105
105
108
108
108
108
106
106
106
107
109
124
126
127
132
134
140
158
169
172
170
178
174
176
178
178
181
181
183
187
187
192
192
192
192
192
192
192
192
192
191
187
187
187
187
187
186
186
186
184
181
180
177
177
178
177
177
174
173
173
171
172
173
173
171
171
171
174
174
173
174
174
169
169
169
169
169
169
169
165
165
164
163
163
164
164
164
163
163
163
161
161
162
162
163
163
163
160
162
160
160
163
165
164
160
160
160
160
161
163
161
160
157
156
158
158
157
157
153
153
150
149
149
149
148
147
145
143
143
143
142
140
139
136
135
135
134
131
128
127
127
126
127
130
131
141
138
147
155
157
157
155
155
160
160
163
163
163
163
160
158
158
158
158
158
158
154
154
154
153
153
153
153
145
145
138
137
137
137
137
135
135
135
134
134
134
131
130
130
129
129
129
129
129
129
129
126
126
126
126
126
125
125
125
125
125
124
125
123
122
124
124
126
126
124
123
120
118
118
118
119
119
119
120
119
119
119
119
118
118
118
117
118
118
117
118
118
118
117
116
115
118
118
118
118
118
113
113
114
118
120
120
120
119
118
118
118
116
117
115
115
113
108
110
113
113
107
104
102
102
100
100
102
102
94
94
92
92
92
92
91
92
102
113
118
118
120
120
121
122
122
120
121
122
120
116
114
113
111
110
110
108
108
108
106
104
104
104
104
104
102
102
102
102
101
101
101
100
100
100
98
98
97
97
100
100
99
98
98
100
100
100
100
100
101
101
102
104
105
107
104
103
103
102
102
101
102
101
102
101
100
100
99
99
99
99
99
97
97
99
102
103
101
100
102
102
102
101
102
105
105
105
105
104
106
110
109
109
110
110
125
124
125
128
129
129
130
134
135
139
139
137
137
139
171
174
174
175
176
178
180
182
182
182
181
176
175
174
175
174
171
170
171
171
171
173
174
173
173
173
171
171
171
171
171
171
172
172
169
169
167
167
164
164
163
163
163
159
158
158
157
156
156
157
158
158
158
157
157
155
155
155
154
154
148
149
152
154
155
158
162
174
174
174
175
176
176
178
178
179
178
180
181
182
184
189
191
197
193
194
193
193
193
193
194
195
195
192
192
192
192
190
190
190
190
189
188
186
187
187
187
188
190
190
190
183
183
182
182
182
182
179
178
174
171
171
171
171
165
166
166
164
164
164
164
163
157
155
152
152
151
150
150
141
141
142
142
142
142
142
142
141
141
145
145
143
144
144
142
142
141
145
146
146
151
151
155
155
153
150
148
148
149
149
149
147
142
142
139
139
138
137
136
137
137
137
137
137
138
131
130
127
127
126
121
123
123
123
123
123
123
123
123
124
124
122
121
118
113
113
113
113
111
112
113
110
103
101
103
104
103
103
103
101
96
96
96
97
97
97
97
96
95
96
95
95
95
94
94
100
105
106
109
108
108
105
105
105
120
121
121
120
118
122
122
122
123
122
122
118
145
149
155
158
158
160
160
160
160
164
166
172
171
173
172
172
169
170
173
173
173
174
174
173
174
174
174
174
174
173
169
170
170
169
170
170
170
169
168
168
168
168
168
168
168
167
166
166
166
166
166
163
163
160
160
160
160
160
160
160
158
158
158
158
155
156
158
155
155
158
159
159
160
159
158
158
158
161
162
163
162
159
160
159
160
160
160
160
160
159
160
161
163
160
160
160
159
158
160
159
159
157
157
157
157
156
156
154
154
153
153
152
149
146
140
139
139
139
141
140
138
136
133
132
134
134
135
134
135
134
133
133
132
131
131
131
131
122
122
121
123
128
131
139
142
139
135
129
129
129
129
131
131
133
135
137
135
134
133
133
133
134
132
129
129
126
126
126
126
125
125
123
121
122
123
122
122
121
121
120
121
119
120
121
120
119
120
120
120
121
121
121
121
123
121
122
123
121
123
132
133
142
142
144
145
146
156
157
156
160
160
160
160
161
162
163
162
158
158
158
158
158
158
158
158
158
157
155
155
155
155
155
151
152
151
151
151
152
151
152
153
151
151
151
151
150
148
147
147
147
147
147
147
146
145
144
141
141
141
142
142
144
147
153
173
182
184
184
184
184
184
184
184
185
185
185
180
178
178
176
178
179
182
184
187
187
187
197
196
198
199
200
200
200
200
201
200
200
201
199
199
199
198
197
197
196
195
195
192
192
191
191
191
188
187
187
186
186
182
183
184
183
182
181
176
177
177
177
176
175
171
172
173
174
171
171
168
168
167
167
167
166
166
166
166
166
169
170
170
170
168
167
167
167
167
167
167
166
160
159
158
158
158
159
160
160
158
159
157
157
153
153
154
155
154
153
150
152
151
152
158
163
168
168
168
170
168
167
162
160
165
176
185
190
195
217
231
234
242
256
259
262
261
259
256
255
255
253
253
252
251
250
249
249
249
249
248
247
245
245
243
242
242
240
240
239
237
237
235
238
239
240
240
237
240
239
240
241
243
242
242
239
239
239
239
237
237
236
235
233
233
232
232
232
232
232
228
228
227
224
224
222
217
214
214
214
213
214
214
213
213
213
211
211
211
208
207
207
206
207
206
207
206
211
216
224
224
224
225
225
225
226
226
230
230
230
229
229
232
232
242
249
255
263
266
266
264
264
261
261
261
262
262
262
263
263
263
260
249
240
238
238
230
227
226
224
221
221
217
211
223
222
226
238
241
270
279
272
277
279
279
279
277
275
277
278
275
269
263
258
258
266
259
266
278
274
270
270
269
271
274
282
282
282
282
281
281
282
281
281
281
279
275
275
276
279
281
282
281
281
282
282
282
284
284
278
274
272
271
271
271
270
270
270
269
268
268
268
267
267
267
266
264
265
266
265
266
266
263
264
263
264
264
266
268
268
263
262
261
261
262
263
263
264
266
266
264
274
289
321
356
364
364
377
385
375
376
373
371
371
371
370
373
372
371
365
358
358
358
358
358
357
357
358
354
350
342
340
335
334
335
340
340
342
341
337
329
330
329
329
329
321
324
321
319
319
317
314
316
321
320
316
315
308
308
308
308
308
307
301
294
292
289
289
289
288
283
283
279
274
273
269
267
266
266
266
266
268
269
271
266
267
266
266
266
265
270
269
270
270
269
271
265
263
261
260
259
259
260
260
261
261
261
259
258
261
266
264
266
258
246
245
245
245
247
251
251
248
249
248
246
243
243
243
242
242
239
246
252
254
256
255
252
251
250
252
250
250
250
248
242
242
240
240
240
237
233
227
227
227
227
226
211
196
196
192
192
193
192
191
190
190
175
174
174
174
174
173
176
175
174
172
171
168
171
172
172
176
173
191
192
195
195
196
195
192
191
196
197
199
200
198
197
197
194
194
192
194
190
190
190
190
189
188
184
184
182
182
182
182
182
180
179
180
181
181
177
171
171
171
171
173
174
174
174
173
168
162
163
184
187
189
199
199
199
193
195
197
197
199
197
196
197
198
197
195
192
192
192
191
190
189
184
182
181
177
179
178
182
182
184
186
187
187
187
187
187
187
187
184
183
182
179
183
183
184
182
182
181
181
181
183
184
185
185
182
182
182
185
187
187
189
189
186
186
182
180
180
180
179
175
174
174
170
170
170
171
169
168
168
166
166
167
166
166
165
166
166
165
164
164
164
164
162
161
160
160
161
160
158
157
157
157
157
157
156
155
155
154
153
153
153
152
152
152
151
150
149
147
147
144
142
143
142
150
153
163
164
165
166
164
164
160
159
162
161
163
162
158
155
155
155
179
182
190
198
201
200
192
194
198
198
205
218
221
222
223
221
221
221
220
216
218
218
214
214
210
210
213
211
211
212
215
216
214
214
214
214
213
213
213
214
216
217
218
218
212
210
211
211
218
218
218
218
218
213
212
218
218
222
226
226
224
224
223
229
232
248
274
302
320
332
348
351
351
354
366
366
366
369
371
376
376
382
384
385
385
387
389
391
393
393
390
390
390
390
391
392
398
400
401
401
401
408
411
419
444
443
444
456
452
469
469
469
474
472
472
474
475
473
470
470
469
471
471
471
469
467
464
461
461
461
461
461
458
456
454
454
455
455
456
456
458
456
456
455
439
439
437
439
437
436
435
434
427
425
426
426
427
427
427
428
428
429
428
428
428
421
422
422
424
422
420
416
418
419
418
414
412
410
408
408
408
407
404
404
397
397
397
394
393
389
387
384
373
369
356
356
353
348
348
342
340
334
329
325
324
326
324
321
320
320
319
316
315
313
312
308
308
308
303
303
300
290
290
289
288
280
275
258
250
250
249
250
242
243
238
237
234
224
213
209
206
206
205
201
189
179
179
178
178
177
178
179
179
176
170
160
160
160
159
158
158
157
154
148
147
143
141
141
142
145
144
142
136
123
123
123
124
125
126
127
124
121
125
125
126
126
126
132
130
131
130
126
129
129
131
129
129
129
129
129
127
125
123
124
119
121
120
121
121
118
117
118
117
116
114
113
114
115
118
120
123
124
121
119
119
119
118
118
119
121
121
121
119
118
118
117
115
112
112
111
111
110
110
110
121
132
132
132
143
145
145
145
144
144
143
143
142
142
142
144
142
143
142
142
142
142
141
142
143
148
149
150
151
152
152
152
153
152
152
152
152
152
153
154
154
154
154
154
154
153
152
152
152
151
151
151
151
151
150
149
147
147
147
147
147
142
142
142
142
141
141
140
140
145
143
139
139
126
126
126
126
127
127
127
125
123
123
123
123
122
122
121
118
118
118
117
118
118
117
113
113
115
118
121
122
121
121
139
140
141
145
147
145
144
142
144
143
144
136
136
136
136
136
138
138
139
140
137
137
135
136
137
139
142
139
132
136
131
131
129
131
134
139
146
148
148
149
149
150
151
154
154
152
152
150
150
150
149
150
152
152
155
164
171
172
175
175
175
175
176
187
193
200
203
231
244
249
253
254
253
252
253
259
258
269
274
273
282
287
289
289
290
290
287
290
290
291
298
302
313
335
340
342
342
342
342
354
355
355
355
353
353
350
349
348
348
349
348
348
348
348
348
348
350
350
350
348
347
346
345
345
345
347
346
348
348
345
345
345
342
342
342
342
340
340
340
337
337
334
334
334
332
332
332
333
332
336
333
336
336
329
332
330
331
329
329
331
340
348
346
345
345
345
345
343
344
349
365
367
368
365
367
367
356
354
352
351
348
348
340
336
337
337
334
333
331
334
329
329
329
329
328
328
327
326
320
319
307
307
306
305
304
303
303
303
299
289
284
284
283
279
279
277
274
268
267
261
263
266
269
291
298
347
355
356
353
342
342
342
341
335
335
335
334
334
334
334
334
334
334
330
329
329
328
323
323
323
316
316
314
300
300
298
296
293
293
293
291
289
289
289
288
288
289
285
284
283
282
284
282
282
283
291
291
295
293
271
266
265
263
261
263
263
263
263
262
262
257
257
255
254
254
254
252
253
252
251
249
246
247
246
248
248
247
240
241
235
234
234
239
237
245
250
269
319
333
345
365
366
379
379
380
380
379
376
372
367
364
364
362
364
364
367
366
361
362
360
358
351
353
355
353
351
350
345
347
350
364
385
407
411
417
419
419
416
417
417
418
417
416
415
414
411
410
406
412
416
417
424
426
436
435
429
429
427
425
425
425
424
425
424
424
422
419
417
414
411
408
409
415
420
445
450
450
448
449
449
461
470
474
487
488
511
510
514
522
523
526
527
530
531
531
532
532
536
536
544
546
544
544
540
525
525
524
524
524
527
528
525
522
520
509
506
503
503
503
501
501
500
503
503
501
494
495
496
501
502
500
496
489
475
474
474
477
484
486
495
497
498
490
474
480
473
468
466
461
458
463
496
516
511
525
536
539
544
546
543
543
543
540
532
533
533
531
532
518
518
519
520
517
514
510
509
507
506
505
505
502
497
494
492
492
492
490
490
487
485
477
474
473
467
465
467
467
467
466
458
458
456
449
449
439
432
427
421
416
416
416
414
411
411
412
415
414
412
409
408
403
403
404
396
398
400
398
397
395
384
380
380
378
378
377
374
373
370
351
351
348
345
346
353
371
382
383
387
393
392
379
374
373
373
372
385
386
389
390
385
371
364
361
363
365
369
371
369
358
355
353
355
342
339
333
322
327
329
329
343
348
369
371
374
374
367
357
357
357
358
353
353
343
340
341
340
342
340
345
344
340
330
327
327
326
325
327
327
327
331
321
317
317
316
316
316
316
319
321
322
314
319
323
316
315
315
315
316
320
320
320
321
317
317
316
316
316
313
313
303
301
301
300
298
297
295
293
295
295
295
295
295
298
298
298
295
293
292
291
291
290
290
291
292
293
297
295
292
292
289
287
279
279
279
279
280
280
279
279
274
274
271
270
271
269
267
265
262
257
254
252
250
246
247
248
242
238
223
219
219
218
219
219
218
218
214
213
212
213
213
206
203
200
199
197
192
194
188
188
187
189
189
191
190
189
191
189
185
182
197
199
201
199
187
182
192
196
214
218
219
220
218
221
221
221
219
219
219
219
219
221
221
229
227
226
228
231
232
230
232
232
234
232
232
232
232
228
226
227
227
226
225
225
226
224
229
220
220
214
215
216
218
234
240
243
245
246
246
247
254
255
256
276
292
294
297
301
305
304
305
313
313
313
313
313
313
313
312
311
311
311
311
305
305
304
303
303
302
301
298
296
295
298
302
329
331
338
342
349
357
361
367
369
371
380
390
391
393
393
393
393
391
390
390
390
398
396
404
420
420
424
424
424
423
420
420
421
420
417
416
413
412
412
412
412
408
404
403
401
401
401
397
394
392
383
382
385
385
384
385
387
386
383
383
382
383
385
386
387
388
390
390
383
379
379
380
380
382
390
394
394
394
393
389
389
389
389
390
390
390
360
360
359
359
359
359
359
359
359
358
356
356
353
352
336
334
329
327
327
327
326
321
309
303
298
296
295
295
295
295
289
288
287
288
288
284
284
281
276
276
274
273
272
272
268
250
250
239
239
232
228
226
222
218
217
213
212
211
206
204
203
203
199
187
178
178
177
174
169
165
161
152
147
140
138
138
138
138
136
136
134
131
118
113
107
107
107
108
108
108
108
106
104
103
102
102
102
103
102
94
80
80
81
84
83
82
80
77
69
68
69
68
67
67
67
65
65
65
65
65
65
51
47
36
32
31
29
29
29
29
29
29
29
29
29
27
27
27
27
27
27
27
27
26
25
25
25
23
23
23
23
23
23
23
23
23
23
23
22
22
22
22
22
22
22
22
22
22
22
22
22
22
21
21
21
21
21
21
21
21
21
21
20
20
19
19
19
19
19
19
19
18
18
18
18
18
18
18
18
18
18
18
18
18
17
16
16
16
10
10
10
10
10
10
10
6
5
2
0
0
0
0
0
0
0
0
0
0
0
0
0
0
0
0
0
0
0
0
0
0
0
0
0
0
0
0
0
0
0
0
0
0
0
0
0
0
0
0
0
0
0
0
0
0
0
0
0
0
0
0
0
0
0
0
0
0
0
0
0
0
0
0
0
0
0
0
0
0
0
0
0
0
0
0
0
0
0
0
0
0
0
0
0
0
0
0
0
0
0
0
0
0
0
0
0
0
0
0
0
0
0
0
0
0
0
0
0
0
0
0
0
0
0
0
0
0
0
0
0
0
0
0
0
0
0
0
0
0
0
0
0
0
0
0
0
0
0
0
0
0
0
0
0
0
0
0
0
0
0
0
0
0
0
0
0
0
0
0
0
0
0
0
0
0
0
0
0
0
0
0
0
0
0
0
0
0
0
0
0
0
0
0
0
0
0
0
0
0
0
0
0
0
0
0
0
0
0
0
0
0
0
0
0
0
0
0
0
0
0
0
0
0
0
0
0
0
0
0
0
0
0
0
0
0
0
0
0
0
0
0
0
0
0
0
0
0
0
0
0
0
0
0
0
0
0
0
0
0
0
0
0
0
0
0
0
0
0
0
0
0
0
0
0
0
0
0
0
0
0
0
0
0
0
0
0
0
0
0
0
0
0
0
0
0
0
0
0
0
0
0
0
0
0
0
0
0
0
0
0
0
0
0
0
0
0
0
0
0
0
0
0
0
0
0
0
0
0
0
0
0
0
0
0
0
0
0
0
0
0
0
0
0
0
0
0
0
0
0
0
0
0
0
0
0
0
0
0
0
0
0
0
0
0
0
0
0
0
0
0
0
0
0
0
0
0
0
0
0
0
0
0
0
0
0
0
0
0
0
0
0
0
1
1
1
1
1
1
1
1
1
1
1
1
1
1
1
1
1
1
1
1
1
1
1
1
1
1
1
1
1
1
1
1
1
1
0
0
0
0
0
0
0
0
0
0
0
0
0
0
0
0
0
0
0
0
0
0
0
0
0
0
0
0
0
0
0
0
0
0
0
0
0
0
0
0
0
0
0
0
0
0
0
0
0
0
0
0
0
0
0
0
0
0
0
0
0
0
0
0
0
0
0
0
0
0
0
0
0
0
0
1
1
1
1
1
1
1
1
1
1
0
0
0
0
0
0
0
0
0
0
0
0
0
0
0
0
0
0
0
0
0
0
0
0
0
0
0
0
0
0
0
0
0
0
0
0
0
0
0
0
0
0
0
0
0
0
0
0
0
0
0
0
0
0
0
0
0
0
0
0
0
0
0
0
0
0
0
0
0
0
0
0
0
0
0
0
0
0
0
0
0
0
0
0
0
0
0
0
0
0
0
0
0
0
0
0
0
0
0
0
0
0
0
0
0
0
0
0
0
0
0
0
0
0
0
0
0
0
0
0
0
0
0
0
0
0
0
0
0
0
0
0
0
0
0
0
0
0
0
0
0
0
0
0
0
0
0
0
0
0
0
0
0
0
0
0
0
0
0
0
0
0
0
0
0
0
0
0
0
0
0
0
0
0
0
0
0
0
0
0
0
0
0
0
0
0
0
0
0
0
0
0
0
0
0
0
0
0
0
0
0
0
0
0
0
0
0
0
0
0
0
0
0
0
0
0
0
0
0
0
0
0
0
0
0
0
0
0
0
0
0
0
0
0
0
0
0
0
0
0
0
0
0
0
0
0
0
0
0
0
0
0
0
0
0
0
0
0
0
0
0
0
0
0
0
0
0
0
0
0
0
0
0
0
1
2
2
2
2
2
2
2
2
2
2
2
2
2
2
2
2
2
2
2
2
2
2
2
2
2
2
2
2
2
2
2
2
2
2
2
2
2
2
2
2
2
3
3
3
3
3
3
3
3
3
3
3
3
3
3
3
3
3
3
3
3
3
3
3
3
3
3
3
3
3
3
3
3
3
3
3
3
3
3
3
3
3
3
3
3
3
3
3
3
3
3
3
3
3
2
2
2
2
2
2
2
2
2
2
2
2
2
2
2
2
2
2
2
2
2
2
2
2
2
2
2
2
2
2
2
2
2
2
2
2
2
2
2
2
2
2
2
2
2
2
2
2
2
2
2
2
2
2
2
2
2
2
2
2
2
2
2
2
2
2
2
2
2
2
2
2
2
2
2
2
2
2
2
2
1
1
1
0
1
1
1
1
1
1
1
2
2
2
2
2
2
2
2
2
2
2
2
2
2
2
2
2
2
2
2
2
2
2
2
2
2
2
2
2
2
2
2
2
2
2
2
2
2
2
2
2
2
2
2
2
3
3
3
3
3
3
3
3
3
3
3
3
3
3
3
3
3
3
3
3
3
3
3
3
3
3
3
3
3
3
3
3
3
3
3
3
3
3
3
3
3
3
3
4
4
4
5
5
5
6
6
6
6
6
6
6
6
6
6
6
6
6
6
6
6
6
6
5
5
5
5
5
5
5
5
5
5
5
5
5
5
5
5
5
5
5
5
5
5
5
5
5
5
5
5
6
6
6
6
6
6
6
6
7
7
7
7
7
7
7
7
7
7
7
8
8
8
9
9
9
9
9
9
9
9
9
9
9
9
9
9
9
9
9
9
9
9
9
9
9
9
9
9
9
9
9
9
9
9
9
9
9
9
9
9
9
9
9
9
9
9
9
9
10
10
11
11
11
11
11
12
12
12
12
12
13
14
14
14
14
14
14
14
13
12
12
12
12
12
12
12
12
12
12
12
12
12
12
12
12
12
12
12
12
12
12
12
12
12
12
12
12
12
12
12
12
12
12
12
12
12
12
12
12
12
12
12
12
12
12
12
13
13
13
12
12
11
11
11
11
11
11
11
11
11
11
11
11
11
11
11
11
11
11
10
10
10
10
10
10
10
10
10
10
10
10
11
11
11
11
11
10
10
10
10
10
10
10
10
9
9
9
9
8
8
8
9
10
10
10
10
10
12
12
12
12
13
13
13
13
13
13
13
13
14
14
14
14
14
13
15
15
15
15
15
15
15
15
17
17
17
17
17
17
17
17
17
17
17
17
17
17
17
16
16
16
16
16
15
15
15
15
15
15
15
15
15
15
15
15
15
15
15
15
15
15
15
15
15
15
15
15
15
15
15
15
15
15
15
14
13
13
13
13
13
13
13
13
13
13
13
13
13
13
13
13
13
13
12
12
12
12
12
12
12
12
13
13
13
14
14
15
15
15
15
15
15
14
14
14
13
13
13
13
14
13
15
15
14
14
17
23
23
25
25
26
26
26
26
26
26
26
26
27
26
26
26
26
26
26
26
26
26
26
26
26
26
26
26
26
26
26
26
26
25
25
25
25
24
24
25
24
24
23
23
24
23
23
23
23
23
23
23
23
23
23
23
23
23
23
23
23
23
23
23
22
22
22
22
22
22
22
22
22
22
22
22
22
22
22
22
22
22
22
22
22
22
22
22
22
22
22
22
22
21
21
21
21
21
21
21
21
21
21
21
20
19
19
19
18
18
18
18
18
18
18
18
18
18
17
17
16
13
13
13
12
12
12
12
12
12
12
12
12
12
12
12
11
11
11
11
10
7
6
5
5
5
5
5
5
5
4
4
4
4
3
3
4
3
3
2
2
2
2
2
2
2
2
1
1
1
1
1
1
1
1
1
1
1
2
3
3
3
3
3
3
3
3
3
3
3
3
3
3
4
4
4
4
4
4
4
4
4
4
4
4
4
4
4
4
4
4
4
4
4
4
4
4
4
4
4
4
4
4
4
4
4
4
4
4
4
4
4
4
4
4
4
4
4
4
4
4
4
4
4
4
4
4
4
4
4
4
4
4
4
4
4
4
4
4
4
4
4
4
4
4
4
4
4
4
4
4
4
4
4
4
4
4
4
4
4
4
4
4
4
4
4
4
4
4
4
4
4
4
3
3
3
3
3
3
3
3
4
4
4
4
2
2
2
2
2
2
2
2
2
2
2
2
2
2
2
2
2
2
2
2
2
2
2
2
2
2
2
2
2
2
2
2
2
2
2
2
2
2
2
2
2
2
2
2
2
2
2
2
2
2
2
2
2
2
2
2
2
2
2
2
2
2
2
2
2
2
2
2
2
2
2
2
2
2
2
2
2
2
2
1
1
1
1
1
1
1
1
1
1
1
1
1
1
1
1
1
1
1
1
1
1
1
1
1
1
1
1
1
1
1
1
1
1
1
1
1
1
1
1
1
1
1
1
1
1
1
1
1
1
1
1
1
1
0
0
0
0
0
0
0
0
0
0
0
0
0
0
0
0
0
0
0
0
0
0
0
0
0
0
0
0
0
0
0
0
0
0
0
0
0
0
0
0
0
0
0
0
0
0
0
0
0
0
0
0
0
0
0
0
0
0
0
0
0
0
0
0
0
0
0
0
0
0
0
0
0
0
0
0
0
0
0
0
0
0
0
0
0
0
0
0
0
0
0
0
0
0
0
0
0
0
0
0
0
0
0
0
0
0
0
0
0
0
0
0
0
0
0
0
0
0
0
0
0
0
0
0
0
0
0
0
0
0
0
0
0
0
0
0
0
0
0
0
0
0
0
0
0
0
0
0
0
0
0
0
0
0
0
0
0
0
0
0
0
0
0
0
0
0
0
0
0
0
0
0
0
0
0
0
0
0
0
0
0
0
0
0
0
0
0
0
0
0
0
0
0
0
0
0
0
0
0
0
0
0
0
0
0
0
0
0
0
0
0
0
0
0
0
0
0
0
0
0
0
0
0
0
0
0
0
0
0
0
0
0
0
0
0
0
0
0
0
0
0
0
0
0
0
0
0
0
0
0
0
0
0
0
0
0
0
0
0
0
0
0
0
0
0
0
0
0
0
0
0
0
0
0
0
0
0
0
0
0
0
0
0
0
0
0
0
0
0
0
0
0
0
0
0
0
0
0
0
0
0
0
0
0
0
0
0
0
0
0
0
0
0
0
0
0
0
0
0
0
0
0
0
0
0
0
0
0
0
0
0
0
0
0
0
0
0
0
0
0
0
0
0
0
0
0
0
0
0
0
0
0
0
0
0
0
0
0
0
0
0
0
0
0
0
0
0
0
0
0
0
0
0
0
0
0
0
0
0
0
0
0
0
0
0
0
0
0
0
0
0
0
0
0
0
0
0
0
0
0
0
0
0
0
0
0
0
0
0
0
0
0
0
0
0
0
0
0
0
0
0
0
0
0
0
0
0
0
0
0
0
0
0
0
0
0
0
0
0
0
0
0
0
0
0
0
0
0
0
0
0
0
0
0
0
0
0
0
0
0
0
0
0
0
0
0
0
0
0
0
0
0
0
0
0
0
0
0
0
0
0
0
0
0
0
0
0
0
0
0
0
0
0
0
0
0
0
0
0
0
0
0
0
0
0
0
0
0
0
0
0
0
0
0
0
0
0
0
0
0
0
0
0
0
0
0
0
0
0
0
0
0
0
0
0
0
0
0
0
0
0
0
0
0
0
0
0
0
0
0
0
0
0
0
0
0
0
0
0
0
0
0
0
0
0
0
0
0
0
0
0
0
0
0
0
0
0
0
0
0
0
0
0
0
0
0
0
0
0
0
0
0
0
0
0
0
0
0
0
0
0
0
0
0
0
0
0
0
0
0
0
0
0
0
0
0
0
0
0
1
1
1
1
1
1
1
1
1
1
1
1
1
1
1
1
1
1
1
1
1
1
1
1
1
1
1
1
1
1
1
1
1
1
1
1
1
1
1
1
1
1
1
1
1
1
1
1
1
1
1
1
1
1
1
1
1
1
1
1
1
0
0
0
0
0
0
0
0
0
0
0
0
0
0
0
0
0
0
0
0
0
0
0
0
0
0
0
0
0
0
0
0
0
0
0
0
0
0
0
0
0
0
0
0
0
0
0
1
1
1
1
1
1
2
2
2
2
2
2
2
2
2
2
2
2
2
2
2
2
2
2
2
2
2
2
2
2
2
2
2
2
2
2
2
2
2
2
2
2
2
2
2
2
2
2
2
2
2
2
2
2
2
2
2
2
2
2
2
2
2
3
3
3
3
3
3
3
3
3
3
3
3
3
3
3
3
3
3
3
3
3
3
3
3
3
4
4
4
4
4
4
4
4
4
4
4
4
4
4
4
3
3
3
3
3
3
3
3
3
3
3
3
3
2
2
2
2
2
2
2
2
2
2
2
2
2
2
2
2
2
2
2
2
2
2
2
2
2
2
2
2
2
2
2
2
2
2
2
2
2
2
2
2
2
2
2
2
2
2
2
2
1
1
1
1
1
1
1
1
1
1
1
1
1
1
1
1
1
1
1
1
2
2
2
1
1
1
1
1
1
1
1
1
1
1
1
1
1
1
1
1
1
1
1
1
1
2
2
2
2
2
2
2
2
2
2
2
2
2
2
1
1
1
2
2
2
2
2
2
2
2
2
2
2
2
2
2
2
2
2
2
2
2
2
2
2
2
2
2
2
2
2
2
2
2
2
2
2
2
2
2
2
2
2
2
2
2
2
2
2
2
2
2
2
2
2
2
2
2
2
2
2
2
2
2
2
2
2
2
2
2
2
2
2
2
2
2
2
2
1
1
1
1
1
1
1
1
1
1
1
1
1
1
1
1
1
1
1
1
1
1
1
1
1
1
1
1
1
1
0
0
0
1
1
1
1
1
1
1
2
2
2
2
2
2
2
2
3
3
3
3
3
3
3
3
3
3
3
3
3
3
3
3
3
3
3
3
2
2
2
2
2
2
2
2
2
2
2
2
2
2
2
2
2
2
2
2
2
2
2
2
3
3
3
3
3
3
3
3
3
3
3
3
3
3
3
3
3
3
3
3
3
3
3
3
3
3
3
3
3
3
3
3
3
3
3
3
3
3
3
3
3
3
3
3
3
3
3
3
3
3
3
3
3
3
3
3
3
3
3
3
3
3
3
3
3
3
3
3
4
4
4
4
4
4
4
3
3
3
3
3
3
3
3
3
3
3
3
3
3
3
3
3
3
3
3
3
3
3
3
3
3
2
2
2
2
2
2
2
2
2
2
2
2
2
2
2
2
2
2
2
2
2
2
2
2
2
2
2
2
2
2
2
2
2
2
2
2
2
2
2
2
2
2
2
2
1
1
1
1
1
1
1
1
1
0
0
0
0
0
0
0
1
1
1
1
1
1
1
1
1
1
1
1
1
1
1
1
1
1
1
1
1
1
1
1
1
1
1
1
1
1
1
1
1
1
1
1
1
0
0
0
0
0
0
0
0
0
0
0
0
1
1
1
1
1
1
1
1
1
1
1
1
1
1
1
1
1
1
1
1
1
1
1
1
1
1
1
1
1
1
1
1
1
1
1
1
1
1
1
1
1
1
1
1
1
1
1
1
1
1
1
1
1
1
1
1
1
1
1
1
1
1
1
1
1
1
1
1
1
1
1
1
1
1
1
1
1
1
1
1
1
1
1
1
1
1
1
1
1
1
1
1
1
1
1
1
1
1
1
1
1
1
1
1
1
1
1
1
1
1
1
1
1
1
1
1
1
1
1
1
1
1
0
0
0
0
0
0
0
0
0
0
0
0
0
0
0
0
0
0
0
0
0
0
0
0
0
0
0
0
0
0
0
0
0
0
0
0
0
0
0
0
0
0
0
0
0
0
0
0
0
0
0
0
0
0
0
0
0
0
0
0
0
0
0
1
1
1
1
1
1
1
1
1
1
1
1
1
1
1
1
1
1
1
1
1
1
1
1
1
1
1
1
1
1
1
1
1
1
1
1
1
1
1
1
1
1
1
1
1
1
1
1
1
1
1
1
1
1
1
1
1
1
1
1
1
1
1
1
1
1
1
1
1
1
1
1
1
1
1
1
1
1
1
1
1
1
1
1
1
1
1
1
1
1
1
1
1
1
1
1
1
1
1
1
1
1
1
1
1
1
1
1
1
1
1
1
1
1
1
1
1
1
1
1
1
1
0
0
1
1
1
1
1
1
1
1
1
1
2
2
2
2
2
2
2
2
2
2
2
2
2
2
2
2
2
2
2
2
2
2
2
2
2
2
2
2
2
2
2
2
2
2
2
2
2
2
2
2
2
2
2
2
2
2
2
2
2
2
2
2
2
2
2
2
2
2
2
2
2
2
2
2
2
2
2
2
2
2
2
2
2
2
2
2
2
2
2
2
2
2
2
2
2
2
2
2
2
2
2
2
2
2
2
2
2
2
2
2
2
2
2
2
2
2
2
2
2
2
2
2
2
2
2
2
2
2
2
2
2
2
2
2
2
2
2
2
2
2
2
2
2
2
1
1
1
1
1
1
1
1
1
1
2
2
2
2
2
2
2
2
2
2
2
2
2
2
2
2
2
2
2
2
2
2
2
2
2
2
2
2
2
2
2
2
2
2
2
2
2
2
2
2
2
2
2
2
2
2
2
2
2
2
2
2
2
2
2
2
2
2
2
2
2
2
2
2
2
2
2
2
2
2
2
2
2
2
2
2
2
2
2
2
2
2
2
2
2
2
2
2
2
2
2
2
2
2
2
2
2
2
2
2
2
2
2
2
2
2
2
2
2
2
2
2
2
2
2
2
2
2
2
2
2
2
2
3
4
4
4
4
3
3
3
3
3
3
3
2
2
2
2
2
2
2
2
2
2
2
2
2
2
2
2
2
2
2
2
2
2
2
2
2
2
2
2
2
2
2
2
2
2
2
2
2
2
2
2
2
2
2
2
2
2
2
2
2
2
2
2
2
2
2
2
2
2
2
2
2
2
2
2
2
2
2
2
2
2
2
2
2
2
2
2
2
2
2
2
2
2
2
2
2
2
2
2
2
2
2
2
2
2
2
2
2
2
2
2
2
2
2
2
2
2
2
2
2
2
2
2
2
2
2
2
2
2
2
2
2
2
2
2
2
2
2
2
2
2
2
2
2
2
2
2
2
2
2
2
2
2
2
2
2
2
2
2
2
2
2
2
2
2
2
2
2
2
3
2
2
2
2
2
2
2
2
2
3
3
3
3
3
3
3
3
4
4
5
5
5
5
5
5
5
5
5
5
5
5
5
5
5
5
5
5
5
5
5
5
5
5
5
5
5
5
4
4
4
4
5
5
5
5
5
5
5
5
5
5
5
5
5
8
12
12
14
16
16
16
16
17
17
17
18
18
18
25
26
29
29
29
29
29
29
29
30
30
30
30
30
30
30
31
31
31
31
33
34
34
34
35
35
35
36
36
37
37
38
38
38
38
38
38
38
38
38
38
38
38
38
38
39
40
41
44
44
44
44
44
44
44
44
44
44
44
44
44
44
44
44
43
43
43
43
43
44
44
44
44
44
44
44
44
46
46
46
46
45
45
45
45
47
47
47
47
48
48
48
49
48
48
48
48
48
48
48
47
47
47
47
47
47
47
47
47
46
46
46
44
44
44
44
45
42
43
43
42
42
42
42
42
42
42
42
42
43
41
41
41
41
41
41
40
41
42
42
42
42
42
42
42
41
41
40
39
40
40
41
42
40
40
41
40
40
40
40
40
40
40
39
39
39
39
39
36
34
34
32
31
31
30
30
30
30
30
30
29
29
29
29
29
29
29
29
29
29
29
29
29
29
29
28
27
27
27
27
27
28
29
29
28
29
28
28
28
28
28
28
28
28
28
28
28
28
28
28
28
28
27
27
27
27
27
27
27
27
27
27
27
27
27
28
28
28
29
29
30
31
31
31
31
31
31
31
31
31
31
31
31
31
31
31
31
31
31
31
31
31
30
29
29
29
29
29
29
29
27
29
27
26
26
26
26
27
27
30
30
29
29
29
29
29
29
29
29
29
28
26
26
26
26
26
26
26
26
26
26
26
27
29
28
31
31
31
31
31
34
34
35
35
34
34
34
33
33
34
34
34
34
33
33
34
34
34
34
34
34
34
33
33
34
34
33
33
31
32
32
39
39
42
43
47
50
50
50
52
52
52
52
52
55
56
59
59
60
60
59
60
60
60
61
61
61
62
62
62
62
62
62
62
62
62
62
62
62
60
60
59
60
60
60
60
60
62
62
62
62
62
61
61
61
60
61
65
64
64
68
68
68
68
69
69
69
68
68
68
68
68
68
68
68
68
68
68
68
68
68
68
68
68
68
68
68
68
68
68
68
64
64
64
64
64
65
65
66
65
65
65
65
65
65
65
63
64
63
63
63
63
60
58
58
56
57
58
58
58
58
58
58
58
58
58
54
54
54
54
56
56
55
55
55
54
53
54
53
50
50
50
48
48
47
46
46
46
44
44
45
46
45
42
42
43
46
47
46
47
45
45
45
46
46
46
46
45
44
44
44
47
47
47
47
46
47
45
44
44
44
44
44
44
44
44
43
43
43
43
43
43
43
43
43
43
42
42
42
42
41
41
39
39
39
39
39
38
38
38
38
38
37
36
36
36
36
36
36
35
35
35
35
35
35
34
33
33
33
33
33
33
34
32
32
32
32
32
33
31
31
31
31
30
29
29
29
29
29
29
29
29
29
29
29
29
29
29
27
27
27
28
27
28
29
28
29
31
32
32
32
31
31
31
33
34
34
34
32
34
34
34
34
34
33
32
32
34
36
38
41
42
44
44
44
44
45
47
46
47
52
52
53
52
52
52
51
50
47
47
47
48
47
47
47
49
50
50
50
50
50
50
50
50
50
50
50
49
48
47
47
47
48
49
49
50
50
49
49
49
49
49
49
49
49
49
49
49
49
48
48
48
48
50
50
51
52
52
52
52
52
52
53
57
56
57
57
59
59
59
59
60
60
58
57
56
56
55
55
54
54
54
58
57
57
57
57
58
58
58
58
58
58
58
58
57
57
57
56
56
55
57
57
57
57
56
55
54
54
53
53
53
52
53
53
54
54
54
54
53
53
53
53
55
58
58
58
56
56
58
58
58
58
58
58
57
57
57
57
57
56
56
53
52
52
50
48
48
47
48
44
44
44
44
43
43
42
42
42
42
42
42
42
42
42
42
41
41
41
41
41
41
40
40
40
40
40
39
39
38
39
39
39
39
39
39
37
36
36
36
36
36
36
35
36
35
36
36
36
35
34
34
35
35
35
35
36
37
37
37
37
37
37
37
37
37
38
36
36
36
39
41
42
42
42
42
42
43
44
48
50
51
52
52
52
52
52
51
50
50
49
47
48
48
48
49
49
49
47
47
47
46
46
46
46
46
46
46
46
46
46
45
44
44
44
44
44
44
44
44
43
43
42
39
39
38
38
38
38
37
37
37
37
35
36
36
36
36
36
35
42
45
45
45
45
45
45
45
45
45
45
45
44
46
46
47
47
47
47
47
47
47
47
47
47
47
47
47
47
49
49
50
51
51
52
52
52
52
52
52
50
50
50
50
50
50
50
50
50
50
48
47
47
45
46
46
45
45
45
44
44
44
44
44
44
44
44
44
45
45
44
42
41
38
39
39
39
39
39
39
37
36
36
36
39
39
40
41
43
44
45
44
44
44
46
57
57
57
57
59
59
59
60
60
60
60
60
62
62
63
63
62
62
61
61
61
61
63
63
63
62
61
61
61
61
61
60
60
60
62
62
62
63
63
63
63
62
62
62
61
60
60
62
62
61
62
62
64
64
65
65
65
65
64
63
63
63
63
63
62
62
62
62
62
62
62
61
60
59
59
59
58
58
58
58
58
59
59
59
59
59
58
58
58
58
58
58
58
58
58
58
59
59
59
59
59
59
60
60
60
60
60
60
60
60
58
58
58
57
57
54
54
53
55
54
54
54
53
53
53
53
53
52
52
52
51
51
51
50
47
46
46
46
46
46
45
45
44
43
43
43
43
43
43
43
43
43
43
43
43
42
42
42
42
41
41
40
39
39
41
41
41
37
37
38
38
38
38
37
37
37
37
36
36
36
36
36
36
36
36
36
36
36
36
36
36
36
36
32
31
31
32
32
32
33
31
29
20
15
14
14
14
14
14
13
11
10
9
9
9
9
9
9
9
9
9
9
9
9
9
9
9
9
9
9
9
9
9
9
9
9
9
9
9
9
9
9
9
10
10
10
10
10
10
10
9
9
9
9
9
9
9
9
9
9
9
9
7
7
7
7
7
8
10
11
14
15
19
19
19
19
21
24
23
24
24
25
26
26
26
26
26
26
26
24
24
24
24
24
24
24
24
24
24
24
24
24
24
24
24
24
24
24
24
24
24
24
24
24
24
24
24
24
24
24
24
24
24
24
24
24
24
24
24
24
24
23
23
23
23
23
23
23
23
23
23
23
23
23
23
23
23
23
23
23
23
23
23
23
23
23
23
23
23
23
23
23
23
23
23
23
24
24
24
24
23
23
23
23
24
23
23
23
23
23
23
23
23
23
23
23
23
22
21
21
21
21
21
20
20
20
19
18
18
18
18
15
14
14
14
14
13
13
9
3
3
4
4
4
4
5
5
5
5
5
5
5
5
5
5
5
5
5
5
5
5
5
5
5
5
5
5
5
5
5
5
5
5
5
5
5
5
5
5
5
5
6
7
7
7
7
7
7
7
7
10
10
11
12
12
12
12
12
12
12
12
12
12
12
12
13
13
13
13
13
13
13
13
13
13
13
13
13
13
13
13
13
13
13
13
13
13
13
14
15
15
15
15
15
15
15
15
15
15
15
18
18
18
18
18
18
18
18
18
18
18
19
18
18
19
19
20
20
20
20
20
19
19
19
19
19
19
19
20
20
20
21
21
21
21
21
22
22
23
23
23
23
23
23
23
23
23
23
23
23
23
23
23
23
23
22
23
23
23
23
23
23
25
26
26
26
27
27
29
31
46
50
57
65
65
65
65
65
65
65
65
65
65
67
67
67
67
67
66
65
65
65
65
65
65
65
65
64
64
63
62
62
63
63
63
63
63
63
62
62
62
62
61
61
61
61
61
60
60
60
60
61
62
62
62
62
62
63
63
63
63
65
65
65
66
66
66
66
66
66
66
66
66
67
66
66
66
67
67
68
67
67
67
67
67
67
67
67
67
66
66
67
67
68
68
68
71
71
71
71
71
70
70
70
70
71
71
71
70
70
68
68
68
68
68
69
68
68
69
68
63
63
63
63
63
61
61
60
59
58
60
60
60
60
60
60
60
60
60
60
61
61
61
60
56
57
56
56
54
50
50
50
49
49
49
48
48
48
48
47
45
45
44
44
43
42
36
36
36
36
36
36
35
35
35
34
34
34
34
34
34
34
34
33
33
33
33
34
34
34
34
34
34
34
32
32
31
31
31
31
31
31
31
31
31
31
31
30
30
30
30
31
31
31
30
29
29
29
29
29
29
29
29
29
29
29
29
29
29
29
29
33
33
34
34
34
34
34
34
34
34
35
34
35
35
35
35
35
35
35
35
35
35
35
36
39
40
42
42
42
41
40
40
42
42
41
40
40
40
40
40
39
39
39
38
37
37
37
37
37
37
37
37
37
37
37
37
37
37
37
38
38
39
39
39
39
37
36
36
38
38
38
38
38
38
38
38
38
38
38
38
38
38
38
38
38
38
38
38
37
37
37
37
37
37
38
37
38
38
38
38
37
37
37
37
37
36
36
36
36
36
36
36
36
36
36
36
33
32
32
32
32
32
32
32
31
32
32
31
30
29
28
28
28
28
29
29
29
29
25
25
25
23
23
23
23
23
21
21
21
23
24
24
24
24
23
23
23
23
23
25
25
24
23
22
22
21
21
21
22
22
22
22
21
21
20
19
19
19
18
18
18
18
17
17
17
17
17
17
17
16
16
16
16
15
15
15
15
16
16
16
16
16
16
16
16
16
16
16
16
16
16
16
16
16
16
16
16
16
16
16
16
16
16
16
15
14
14
14
14
14
14
14
14
14
14
14
14
14
14
14
14
14
14
14
14
13
13
13
12
12
12
12
11
11
10
10
9
9
9
9
9
9
9
8
8
7
7
7
5
5
5
5
4
4
4
3
3
3
3
2
2
2
2
2
2
2
2
2
2
2
2
2
2
2
2
2
2
2
2
2
2
2
2
2
2
2
2
2
2
2
2
2
2
2
2
2
2
2
2
2
2
2
2
2
2
2
2
2
3
3
3
3
3
3
5
6
6
6
6
6
6
6
6
6
6
6
6
6
6
7
7
8
8
8
8
9
9
9
9
9
9
9
9
9
10
10
11
12
13
13
13
13
13
13
13
13
13
13
13
14
14
14
14
14
14
14
14
14
14
14
14
14
14
15
15
14
14
14
14
15
15
15
15
15
15
15
18
18
19
20
21
20
20
23
26
28
29
29
29
29
28
28
28
27
27
27
30
31
31
33
33
34
34
34
34
34
34
34
34
34
34
34
34
34
34
34
33
33
33
33
33
33
33
33
33
33
33
33
33
33
33
31
31
31
31
31
31
31
31
31
31
34
34
34
34
34
34
34
34
35
35
34
34
36
36
36
36
36
36
36
36
37
37
37
37
38
38
39
38
38
38
38
38
38
38
38
39
39
39
47
46
50
50
50
50
50
55
56
57
57
56
56
56
56
56
56
56
55
55
55
55
55
57
56
56
56
56
56
56
56
56
56
56
54
53
54
55
55
54
54
53
54
50
49
48
48
48
47
47
47
47
47
47
47
45
46
46
46
45
44
44
44
44
44
43
43
42
42
42
41
41
41
41
41
41
41
41
40
39
39
39
39
39
39
39
39
39
39
39
39
39
39
39
39
39
39
38
38
38
38
38
38
38
38
36
36
36
36
36
36
35
34
34
34
34
34
34
35
36
36
36
35
35
35
35
35
35
35
35
35
35
34
34
33
31
29
29
26
26
26
25
24
23
23
23
23
22
21
14
5
5
5
5
5
5
5
5
5
5
5
5
5
5
5
5
5
5
5
5
5
5
5
5
5
5
5
5
5
5
5
5
5
5
5
5
5
5
5
5
5
5
5
5
5
5
5
5
5
5
5
5
5
5
5
5
5
5
5
5
5
5
5
5
5
5
5
5
5
5
5
5
5
5
5
5
5
6
6
6
7
7
7
6
6
6
7
7
7
7
7
7
7
7
7
7
7
7
7
7
7
7
8
8
8
7
7
7
7
7
7
7
7
7
7
7
7
7
7
7
7
7
7
8
10
10
11
11
11
11
11
11
11
11
11
11
11
11
11
11
11
11
11
11
11
11
11
11
11
11
11
11
11
11
11
11
11
11
11
11
11
11
11
11
11
11
11
11
11
11
11
11
11
11
11
11
11
11
11
21
29
33
34
38
37
37
39
39
39
39
39
39
39
40
40
40
40
40
40
40
40
40
40
40
40
40
40
40
40
40
40
40
40
39
39
39
39
39
39
39
40
41
42
42
42
42
42
43
43
43
43
43
43
43
44
46
46
47
47
47
47
47
47
47
47
47
47
47
46
46
46
46
46
46
45
45
45
45
45
44
44
44
44
44
44
44
44
44
45
46
46
46
45
45
45
44
44
44
44
44
43
43
43
43
43
42
42
42
42
42
40
40
40
38
37
34
34
21
16
16
16
16
16
16
16
16
16
16
16
16
16
16
16
16
16
15
12
12
12
10
10
10
9
9
9
9
8
8
8
8
8
8
8
8
8
8
8
8
8
8
9
10
10
10
10
10
10
10
10
10
10
9
9
9
9
9
9
9
9
9
9
9
9
9
9
9
9
9
9
9
9
8
8
8
8
8
8
8
8
7
7
7
7
7
7
7
7
7
7
7
7
7
7
7
7
7
8
8
8
8
8
8
8
8
9
8
8
8
8
8
8
8
8
9
9
8
7
7
7
7
7
7
7
7
7
7
7
7
7
7
7
7
7
7
7
7
7
7
7
7
7
7
7
7
7
7
7
7
7
7
7
7
7
7
7
7
7
7
7
7
7
7
7
7
7
7
7
7
7
7
7
7
7
7
7
7
7
7
7
7
7
7
7
7
7
7
7
7
6
6
6
6
6
6
6
6
6
6
6
6
6
6
6
6
6
6
6
6
6
6
6
6
6
6
6
6
6
6
5
5
5
5
5
5
5
5
5
5
5
5
5
5
5
5
5
5
5
5
5
5
5
5
5
5
5
5
5
5
5
5
5
5
5
5
5
5
5
5
5
5
7
7
7
8
8
8
9
9
10
11
11
11
11
11
11
11
11
11
11
11
11
11
11
10
10
10
10
10
10
10
10
10
10
10
10
10
10
10
10
10
10
10
10
10
10
10
10
10
10
10
10
10
10
10
10
10
10
10
10
10
10
10
10
10
10
10
10
10
10
10
10
10
10
10
10
10
10
10
10
10
10
10
10
10
10
10
10
10
9
9
9
9
9
9
8
8
8
8
8
8
8
8
8
8
8
8
8
9
10
10
12
12
13
13
13
13
12
12
12
12
12
13
13
12
11
11
11
11
11
11
11
11
11
11
10
10
10
10
11
11
11
11
10
10
10
10
10
10
11
11
11
11
11
11
11
12
13
12
12
12
12
12
12
13
13
13
13
13
13
13
13
13
13
13
13
13
13
13
13
13
12
12
12
12
12
12
12
12
12
12
12
12
12
12
13
13
13
14
14
14
14
15
15
15
15
15
15
14
14
14
14
14
14
14
14
14
14
14
14
13
13
13
13
13
13
13
13
13
14
14
14
14
14
14
14
14
14
14
14
14
14
14
14
14
14
14
14
14
14
14
14
14
14
14
15
15
15
15
15
16
16
16
16
16
16
16
17
17
17
17
16
16
17
18
18
18
18
18
18
18
18
18
18
18
18
18
18
18
18
18
16
16
16
16
16
16
16
16
16
16
17
17
17
15
15
15
14
14
14
14
14
14
14
14
13
13
13
13
13
13
13
13
13
13
13
13
13
13
13
13
13
14
14
13
13
13
13
14
14
14
15
15
16
16
16
16
16
15
15
16
16
16
18
18
18
18
18
19
19
19
19
19
19
18
18
18
18
18
18
18
18
17
17
17
16
16
16
16
16
16
17
17
17
17
17
18
20
20
20
20
20
20
20
21
26
26
26
26
26
26
26
26
26
26
27
26
26
26
26
26
26
26
25
25
25
25
25
25
25
29
29
29
29
27
27
27
28
28
29
29
29
30
31
31
31
32
31
31
31
31
31
31
31
32
32
32
32
32
32
31
32
32
32
32
32
32
34
44
45
48
48
49
49
49
50
51
51
53
53
54
54
54
54
54
54
55
55
55
55
57
54
54
54
54
54
57
58
58
58
58
58
58
58
58
58
58
58
58
58
58
60
60
60
62
70
71
71
71
71
73
74
76
78
79
79
79
79
79
79
82
84
84
84
84
85
84
84
83
82
82
81
81
81
81
81
81
81
80
81
82
85
87
89
89
89
88
88
87
87
87
87
87
87
90
92
92
91
92
92
92
92
92
92
92
92
92
92
91
91
90
90
89
89
87
87
86
85
84
85
85
84
83
83
83
84
84
84
83
82
82
82
82
82
82
82
82
81
79
78
77
77
76
76
76
76
76
76
74
73
73
73
73
73
73
72
67
67
66
66
65
65
65
65
65
65
63
63
63
62
61
61
60
60
60
60
60
60
60
58
58
58
58
56
56
55
56
55
55
54
53
50
50
50
49
49
49
49
48
47
42
42
41
42
43
41
40
39
39
39
38
34
32
32
32
32
32
32
31
31
29
29
29
27
26
24
23
22
21
19
14
15
13
13
13
13
13
13
10
10
10
10
9
8
8
8
8
8
8
8
8
8
8
7
7
7
8
8
10
10
9
10
10
10
10
10
10
10
11
11
11
11
11
11
11
11
13
13
17
17
18
18
18
18
18
18
18
18
18
18
18
18
18
18
18
18
18
18
18
17
17
17
17
17
17
17
17
16
16
16
16
16
16
16
15
15
15
15
15
15
14
14
15
15
15
15
15
15
16
16
16
18
18
18
18
18
17
17
16
16
16
16
16
16
16
16
16
16
16
16
16
16
16
16
16
16
16
16
16
17
17
17
17
17
17
17
17
17
18
18
18
17
17
17
18
18
18
18
18
18
18
18
18
17
17
17
17
17
17
17
17
17
16
17
17
17
16
16
16
16
16
15
15
14
14
14
14
14
17
18
18
18
18
18
18
18
18
18
18
17
17
15
15
16
16
16
16
16
16
16
16
15
15
15
15
15
15
15
14
13
13
13
13
13
13
13
13
13
13
13
13
13
13
13
13
13
13
13
13
13
13
12
12
11
11
11
11
11
11
11
11
10
9
9
9
9
10
10
10
10
10
10
10
10
10
10
10
10
10
10
10
10
10
10
10
10
10
10
10
10
10
10
10
10
10
10
10
10
10
10
10
10
10
10
10
9
10
10
10
10
9
8
8
7
7
7
7
7
7
7
7
7
7
6
6
6
6
6
5
7
7
7
8
8
8
8
9
9
10
10
10
10
10
10
10
10
10
10
10
10
9
9
9
9
9
9
9
9
9
9
9
9
9
9
8
8
8
8
7
7
7
7
7
7
7
7
7
7
7
7
7
7
7
7
7
7
7
7
7
7
7
7
7
7
8
9
9
9
9
9
9
9
9
9
9
9
9
9
9
9
8
8
8
7
7
7
7
7
7
7
7
7
7
7
7
7
7
7
7
7
8
8
8
8
8
8
8
8
8
8
7
8
8
8
8
8
8
8
8
8
8
8
8
8
8
8
8
8
8
8
8
8
8
7
7
7
7
7
7
7
7
7
7
7
7
7
7
8
8
7
7
7
7
7
7
8
9
9
9
9
9
9
9
9
9
9
10
10
13
14
14
14
14
14
15
15
15
15
15
15
15
15
15
15
15
15
15
15
15
15
15
15
15
15
15
15
15
15
15
15
15
15
15
15
15
15
15
15
15
15
15
15
15
15
15
15
15
15
15
15
15
15
15
15
15
17
16
16
16
16
16
15
15
15
16
16
16
15
15
15
15
15
15
15
15
15
15
15
15
15
15
15
15
15
15
15
15
15
15
15
16
16
16
16
16
16
16
16
17
17
17
17
17
17
17
17
18
18
18
18
18
18
18
18
18
18
18
18
18
18
18
18
18
18
18
17
17
17
17
17
17
17
17
17
17
16
15
15
15
15
15
15
13
12
12
12
12
12
13
12
12
13
13
13
13
13
13
13
13
13
13
13
13
13
13
13
13
13
13
13
12
12
12
12
12
12
12
12
12
11
11
11
11
11
11
11
11
11
11
12
12
12
12
12
12
12
12
12
12
12
11
11
11
11
11
11
12
12
12
12
11
11
11
11
11
11
11
11
11
11
11
11
11
11
11
11
11
11
11
11
11
12
12
12
12
13
12
12
12
12
12
12
13
13
13
13
13
13
13
13
13
11
11
11
11
11
10
10
10
10
10
10
11
11
11
11
11
11
11
11
11
10
10
10
10
10
10
10
10
10
10
10
10
10
10
10
10
10
10
10
10
10
10
10
10
10
10
10
10
10
10
10
10
10
10
10
10
10
10
10
10
9
9
9
10
10
10
10
10
10
10
10
10
10
10
10
10
10
10
10
10
11
11
11
12
12
15
15
15
15
15
15
15
16
16
16
17
17
15
18
18
18
21
21
20
20
20
21
21
20
20
21
21
21
22
22
22
22
22
22
22
22
22
22
23
23
23
23
23
23
23
23
23
23
23
23
23
23
23
23
23
23
23
23
23
24
24
25
25
25
25
25
25
25
25
25
25
25
25
25
25
25
25
25
25
26
26
26
26
25
24
24
24
24
24
24
24
24
24
24
24
24
24
24
24
24
24
24
24
24
24
24
24
24
24
23
23
23
21
21
21
21
21
21
20
20
20
20
20
20
20
20
20
20
20
20
20
20
20
20
20
20
20
20
18
18
18
18
18
18
18
17
17
16
15
15
15
15
15
15
15
15
15
15
15
15
15
15
15
15
15
15
15
14
14
14
14
14
16
16
16
16
16
16
16
16
16
16
17
17
18
19
19
20
19
19
16
16
16
16
16
15
13
13
13
13
12
12
12
12
12
12
12
12
12
12
12
13
13
14
14
14
14
14
13
13
13
15
15
16
18
19
21
21
22
23
23
23
23
22
22
22
22
22
22
22
22
22
22
22
22
22
22
22
22
22
22
22
22
22
22
22
22
23
23
23
23
23
23
23
23
23
23
23
23
25
25
25
26
27
28
28
28
28
28
28
28
29
28
28
28
26
26
26
26
28
29
31
31
31
31
31
31
31
31
31
31
31
31
31
31
31
31
31
30
30
30
30
30
31
31
31
31
31
32
32
32
33
33
33
32
32
32
32
32
32
31
32
32
33
32
32
30
30
30
30
30
30
30
30
30
29
29
29
29
28
27
26
24
24
24
24
24
24
24
24
24
24
23
23
23
23
23
23
23
23
23
23
23
23
22
21
21
21
21
22
22
22
23
22
22
23
24
24
25
24
24
25
25
25
25
25
25
25
24
24
23
23
25
25
25
25
26
26
26
26
26
26
26
25
26
26
26
26
26
26
25
25
26
26
26
26
27
27
26
26
26
26
26
26
26
26
26
23
23
24
24
24
24
24
24
24
23
23
23
23
23
23
23
23
23
23
23
23
23
23
23
23
23
24
23
23
23
23
23
23
23
23
23
23
23
23
23
22
22
22
22
21
20
20
20
20
20
20
20
20
20
20
19
19
19
18
17
16
15
15
15
15
15
15
15
15
15
15
15
16
16
16
16
16
16
16
16
16
16
16
16
16
16
16
16
16
16
16
16
16
16
16
15
15
15
15
15
15
13
13
13
13
13
13
13
13
13
12
12
12
10
10
10
10
10
10
7
7
7
7
7
7
7
7
7
7
7
7
7
7
7
7
7
7
7
7
7
7
7
7
6
6
6
6
6
6
5
5
5
5
5
5
5
5
5
5
5
5
5
5
5
5
5
5
5
5
5
5
5
5
5
5
5
4
4
4
4
4
4
4
4
4
4
4
4
4
4
4
4
4
4
4
5
5
5
5
5
5
5
5
5
4
4
4
4
4
4
4
4
4
4
4
4
4
4
4
4
4
4
4
4
4
4
4
4
4
4
4
4
4
4
4
4
4
4
4
4
4
4
4
4
4
4
7
7
10
10
18
20
24
26
27
27
27
27
27
27
29
29
29
29
29
29
29
29
29
30
32
34
36
36
36
36
36
36
36
36
37
37
37
37
37
37
37
37
37
39
39
40
40
40
40
40
40
40
42
42
44
44
44
44
44
44
44
44
45
46
47
47
47
47
47
47
47
47
47
47
47
47
47
47
47
47
47
47
47
47
47
47
47
47
47
47
47
47
47
48
48
49
49
49
49
48
48
48
48
48
48
48
48
48
48
48
48
49
49
49
48
48
48
48
48
48
47
47
46
46
45
46
46
46
46
46
46
46
45
47
47
47
47
48
47
45
46
46
46
47
47
45
44
47
47
47
47
47
47
47
50
51
51
51
51
51
51
52
52
52
52
52
52
53
54
54
52
52
52
54
54
52
51
51
51
52
52
52
52
52
52
50
51
51
51
51
52
51
51
51
51
51
52
50
50
50
50
51
52
52
53
52
52
53
52
52
51
51
51
47
47
48
48
49
47
48
48
48
48
48
47
47
47
47
48
50
50
56
60
65
71
70
77
83
85
85
88
87
100
107
106
108
108
112
114
114
116
116
118
118
121
122
122
123
123
121
121
121
121
122
122
122
122
123
122
122
122
122
121
121
121
121
122
123
123
121
121
121
121
121
121
121
121
121
121
121
121
123
123
123
123
123
123
123
123
123
123
123
123
124
123
124
124
124
124
124
126
124
124
123
123
123
123
123
123
124
123
123
123
123
123
124
124
124
124
124
124
124
124
124
124
122
119
119
119
119
119
118
118
118
117
116
112
113
113
112
112
112
112
113
114
114
118
118
118
110
116
117
117
118
114
113
115
115
116
116
116
114
114
113
113
113
113
113
110
108
108
108
107
106
105
102
101
97
97
93
93
93
94
94
92
92
92
91
90
91
92
94
95
96
91
91
89
89
89
88
86
89
90
94
93
92
94
94
103
102
105
107
106
112
116
116
117
118
120
121
118
121
122
123
123
123
123
120
121
121
121
121
121
123
122
121
121
121
121
121
121
121
120
121
121
121
125
128
129
127
126
125
130
131
134
137
137
137
138
137
139
138
139
139
139
139
139
139
139
139
139
139
139
139
139
140
139
139
136
137
137
137
137
137
136
132
129
129
129
129
129
130
129
131
133
135
131
131
131
131
131
131
134
134
134
134
133
133
133
134
134
134
134
130
126
127
125
125
125
125
126
127
129
129
129
128
127
126
124
123
124
124
124
124
125
124
123
123
123
118
118
114
113
114
115
114
115
116
116
116
113
113
112
112
112
109
109
108
106
101
97
97
96
95
94
95
95
94
94
93
92
92
92
93
92
92
89
89
87
87
85
85
85
85
81
81
81
77
74
74
74
74
74
73
73
73
71
71
71
70
71
71
68
66
65
63
62
63
63
66
63
64
64
60
59
58
57
53
53
53
52
52
52
52
52
52
52
55
51
51
51
52
52
52
52
52
52
51
51
51
51
52
52
50
50
49
46
46
46
46
46
47
47
45
45
45
45
44
44
44
44
44
44
44
46
46
45
44
44
42
42
42
42
42
42
42
42
42
42
42
42
42
40
39
36
36
39
40
41
42
42
42
42
40
40
40
40
40
40
40
40
41
41
41
39
39
39
39
36
36
36
35
35
36
36
39
39
39
38
38
36
36
36
36
36
37
38
36
35
35
35
35
34
34
34
32
33
33
33
34
34
34
35
36
37
42
42
44
48
50
50
50
50
51
51
51
52
56
59
63
63
63
63
63
67
68
69
69
69
69
69
68
68
68
68
68
68
69
71
72
72
73
72
73
73
73
71
71
72
73
73
73
73
73
73
73
73
73
73
73
73
73
73
73
73
73
73
73
74
74
74
73
73
76
79
79
78
78
78
75
75
76
77
76
78
76
76
76
76
76
76
76
76
76
75
74
74
73
73
73
74
75
76
76
76
76
76
76
76
76
76
76
76
75
75
75
73
73
73
73
73
73
72
72
72
72
73
73
73
73
74
74
75
75
75
73
73
72
73
73
74
75
76
79
79
81
81
81
89
89
89
92
92
105
110
110
112
121
123
123
125
126
126
129
129
129
126
126
125
123
123
123
123
123
123
123
124
121
121
121
120
119
116
116
116
116
124
122
123
124
123
123
122
122
126
134
135
144
147
147
147
148
148
149
152
152
154
155
156
157
157
158
155
154
154
154
156
156
160
160
160
160
161
158
160
159
159
158
158
158
158
156
155
155
155
155
155
156
155
166
168
172
171
172
172
172
173
173
173
175
177
175
175
173
174
179
181
182
184
192
184
192
195
192
195
192
192
195
195
195
195
195
196
194
209
213
222
233
237
237
237
237
238
240
240
240
239
237
234
233
233
232
231
231
229
222
221
221
221
221
221
221
221
217
216
216
216
214
214
214
213
212
212
210
208
208
208
208
208
208
208
207
205
197
195
192
192
192
194
191
191
189
189
186
185
184
186
187
190
191
191
190
189
184
184
183
176
177
183
179
176
177
176
173
174
174
175
175
171
172
169
166
166
164
164
164
165
165
164
163
163
163
162
162
162
158
158
162
161
160
159
160
160
160
160
160
159
159
157
156
156
155
155
140
138
137
134
131
131
130
127
121
120
120
116
116
116
115
116
117
116
115
112
112
111
108
104
102
101
101
101
101
101
101
99
100
98
100
97
97
97
96
95
94
94
94
91
91
91
89
89
85
88
88
87
86
85
84
84
85
86
87
89
87
87
85
86
86
84
84
84
83
83
83
83
84
83
83
84
83
83
80
79
79
79
79
76
74
74
73
72
71
71
73
73
76
76
77
76
77
77
77
78
79
79
79
79
81
81
80
80
79
79
79
80
80
80
80
79
76
77
77
77
77
79
77
77
76
76
77
77
78
78
79
79
78
78
76
77
75
73
76
80
80
79
79
79
77
76
76
79
79
79
79
79
79
80
80
81
81
82
84
87
88
88
88
88
88
89
92
99
108
107
116
118
126
129
128
131
137
140
142
142
142
142
141
140
139
139
139
139
139
139
139
145
145
144
139
143
142
144
144
143
144
145
145
145
144
143
142
142
141
141
143
143
143
143
143
143
143
143
145
147
147
146
145
144
146
146
147
147
147
147
147
146
146
146
146
147
147
147
147
147
147
146
145
145
145
145
144
143
142
141
140
141
142
141
140
141
142
145
144
142
142
142
137
137
137
137
140
139
158
161
163
164
163
163
164
163
163
160
160
161
160
160
159
174
175
183
193
191
199
207
208
211
220
223
221
218
218
218
219
221
224
224
224
224
221
221
221
221
221
221
218
210
213
226
237
245
248
245
255
251
256
253
252
251
250
250
252
251
252
251
250
249
249
249
249
249
249
248
246
245
245
245
245
245
245
245
244
244
244
244
242
242
242
242
242
242
241
241
241
240
240
238
238
238
240
245
250
252
252
252
261
261
262
262
262
262
261
261
261
259
259
259
260
260
260
258
258
255
255
254
254
252
253
250
249
251
253
247
247
247
247
245
238
231
232
231
228
224
226
225
229
228
225
219
216
215
213
213
213
210
205
208
208
211
213
212
215
215
214
215
215
215
214
213
211
210
202
197
195
195
194
195
196
194
196
196
197
197
202
200
203
204
206
207
208
208
212
213
211
207
205
205
203
203
203
203
203
200
195
192
191
191
191
191
190
190
189
190
189
189
190
190
190
189
189
187
184
179
181
181
179
177
176
176
174
174
174
175
175
175
174
173
171
162
162
160
158
159
158
152
151
148
147
147
145
145
143
142
141
138
137
138
137
134
134
135
134
133
133
133
135
136
142
144
141
139
138
138
138
138
137
137
137
137
134
133
134
136
131
130
128
129
129
125
124
127
127
129
128
126
123
125
126
126
126
126
126
126
129
130
130
129
129
123
123
123
124
123
124
124
125
124
122
120
119
118
118
116
116
115
113
113
113
113
113
111
107
104
102
102
101
102
104
103
97
97
99
99
97
100
102
103
102
101
100
101
102
102
101
100
100
98
96
99
105
112
115
113
110
110
109
109
109
108
108
108
108
108
108
108
110
110
109
108
105
105
105
102
102
102
104
105
105
105
106
105
105
105
105
107
108
108
115
113
114
115
119
117
118
118
117
118
117
117
117
118
116
116
117
117
117
119
120
121
123
126
127
127
128
128
129
129
130
130
131
129
129
129
129
130
131
132
132
132
129
124
124
125
125
125
125
126
126
125
125
125
125
122
121
123
123
126
127
136
134
138
141
140
140
140
139
139
140
139
139
139
139
137
137
136
136
135
135
135
135
134
134
134
134
134
134
133
133
134
133
132
131
134
138
139
139
139
137
133
134
134
135
134
133
131
131
131
131
131
131
131
131
131
131
131
132
132
131
129
126
123
122
122
121
121
118
118
118
117
114
113
113
113
112
112
112
112
110
110
109
105
105
105
106
106
105
105
105
105
105
103
102
101
101
96
93
94
96
96
99
102
104
102
103
101
100
102
102
102
102
102
103
103
101
100
97
97
97
97
97
97
97
97
97
94
94
94
94
93
92
92
85
84
84
84
84
84
85
85
85
85
76
76
75
71
74
76
79
84
83
85
83
82
82
83
84
83
83
83
81
81
81
81
81
80
79
79
79
78
78
78
76
76
76
76
76
76
76
76
76
76
76
76
75
74
73
73
72
72
71
68
68
67
67
67
68
68
67
67
66
66
66
67
66
66
67
66
66
65
65
65
65
65
65
63
64
65
68
68
69
68
65
65
65
65
65
65
65
65
65
65
65
65
65
64
63
63
61
61
60
60
60
60
60
60
60
60
60
60
60
60
59
60
57
58
56
56
55
55
54
53
52
55
55
57
57
57
56
56
56
56
56
58
58
58
58
58
56
54
54
53
52
54
54
54
52
50
50
49
49
50
48
48
50
51
52
52
52
52
52
53
53
53
53
50
50
50
50
49
50
50
50
49
48
47
47
45
44
44
44
44
44
44
43
43
43
42
42
41
41
40
39
39
39
39
38
38
38
38
38
38
38
38
37
37
38
38
37
36
37
36
37
37
38
38
38
38
38
38
38
38
38
38
37
37
36
36
36
36
35
35
35
36
35
35
34
34
34
34
34
34
34
34
34
31
31
31
31
32
32
31
31
31
31
33
34
42
45
49
47
47
47
47
47
47
48
48
48
47
49
47
47
47
47
47
48
48
49
47
45
45
45
46
47
49
50
50
50
51
52
53
53
54
54
53
53
53
53
53
53
53
53
53
53
52
52
54
58
59
65
65
65
67
68
68
69
69
68
68
69
69
69
69
71
71
73
78
78
81
83
83
83
84
93
96
98
98
98
98
98
98
98
100
100
100
100
100
100
100
100
100
100
100
100
100
100
100
100
100
100
100
100
100
98
98
98
98
99
100
100
98
98
101
101
102
103
102
103
105
106
110
110
110
110
110
111
111
110
111
111
110
110
109
109
109
109
109
108
108
108
107
107
107
107
106
106
105
105
104
104
104
103
102
101
100
99
100
100
100
101
101
101
102
102
103
105
105
105
104
104
104
105
105
105
105
106
102
102
102
102
100
100
100
100
100
100
100
99
99
97
96
95
96
95
95
97
95
93
92
91
90
89
90
90
90
92
88
93
94
94
94
92
91
92
98
100
99
97
97
94
93
91
89
89
88
86
85
86
86
87
81
81
81
82
82
83
84
84
81
81
82
83
84
85
84
73
73
74
73
74
74
76
76
78
78
78
78
78
76
76
76
79
82
83
82
83
82
82
81
81
79
79
79
79
79
79
79
79
79
80
80
80
80
77
77
78
78
79
79
79
76
74
75
75
74
74
74
74
74
73
74
73
73
73
71
71
71
70
70
76
100
104
109
110
110
110
110
110
110
111
110
111
112
112
111
111
110
110
109
109
109
109
109
109
108
107
107
107
108
108
109
109
108
107
107
108
107
106
107
107
107
107
104
103
103
104
109
113
119
154
172
195
210
214
215
217
218
226
225
225
225
224
226
226
225
224
224
227
228
228
228
232
237
235
234
234
233
233
233
234
234
234
234
233
232
232
232
232
232
232
230
231
232
230
227
227
228
228
232
234
234
234
234
229
231
232
232
233
233
234
233
232
234
234
234
234
234
234
233
233
231
231
229
227
225
224
224
222
222
223
223
223
223
221
218
218
218
217
217
217
216
216
216
216
216
216
214
215
215
215
213
211
211
211
211
211
210
209
210
211
211
209
208
204
205
203
203
202
202
203
203
200
195
178
174
171
171
168
176
180
179
178
176
174
174
174
174
175
175
173
167
166
162
162
164
163
164
159
161
162
161
162
163
161
160
159
157
157
155
152
149
146
146
144
143
142
142
143
143
143
144
145
143
141
140
137
137
136
136
134
133
131
126
126
123
123
123
122
122
118
117
117
116
114
114
114
114
113
113
112
112
112
112
110
110
109
109
108
108
108
108
108
107
105
105
104
104
103
103
103
102
101
101
102
102
105
104
102
102
102
103
103
105
105
106
106
106
105
105
105
103
103
103
103
102
101
97
97
97
98
100
100
100
99
99
101
101
102
102
100
100
94
92
92
90
91
90
86
81
81
81
79
80
83
81
81
81
81
79
81
80
79
79
79
79
79
79
76
76
74
74
73
73
73
73
73
73
73
73
71
70
68
66
66
66
63
63
63
63
63
63
62
62
61
61
61
60
60
60
60
60
59
59
58
59
59
58
58
58
60
60
59
58
58
57
57
62
70
89
92
99
102
102
110
110
111
112
108
108
108
111
112
115
115
115
116
116
117
118
118
114
114
114
111
111
111
111
111
112
112
112
115
114
114
113
116
117
117
123
128
132
136
138
139
139
139
138
137
139
139
139
139
139
139
137
137
137
137
137
137
139
139
140
139
139
142
145
144
142
143
143
143
142
142
142
143
143
144
142
143
143
143
143
143
145
148
149
150
150
150
150
150
150
150
150
150
150
149
149
150
150
149
149
149
149
149
149
149
149
147
147
147
146
144
145
145
145
145
144
141
139
139
139
139
137
135
135
134
134
136
135
136
136
134
132
131
131
131
131
129
129
123
119
120
119
124
125
124
121
121
121
122
122
123
123
124
124
124
124
123
121
121
122
122
114
111
109
112
110
110
108
109
110
110
109
109
107
108
110
109
110
110
111
111
113
114
114
116
118
133
144
147
145
144
145
144
142
142
141
139
139
136
136
135
136
135
135
137
138
138
139
140
140
140
137
136
136
136
136
134
133
133
133
131
130
129
129
129
128
128
127
128
128
127
127
126
126
125
125
125
124
123
123
123
123
123
122
123
123
123
122
122
121
118
118
118
118
117
116
116
116
115
116
116
115
115
114
113
113
113
113
112
110
109
110
110
110
109
108
108
108
107
107
107
107
107
107
107
106
106
105
104
104
103
103
103
103
102
102
102
101
102
101
101
100
100
105
105
104
102
102
102
103
104
104
105
105
103
102
102
102
100
99
98
97
99
100
98
99
94
100
105
108
109
108
108
110
110
108
115
116
134
133
134
133
131
131
129
126
126
126
126
123
119
118
118
120
121
120
118
118
118
119
119
121
121
122
120
118
118
118
120
121
122
123
129
129
130
129
129
130
129
130
131
131
130
130
130
131
131
133
133
134
134
134
134
134
134
135
137
137
142
142
143
144
144
145
157
157
157
158
155
152
156
163
176
176
182
182
182
184
184
185
190
198
197
200
200
200
201
206
205
206
205
204
205
205
209
211
232
249
252
264
267
289
290
290
295
294
296
296
295
295
295
297
297
300
300
300
302
302
301
300
300
300
300
300
298
296
296
296
290
289
287
287
287
287
287
284
282
281
279
279
279
277
276
276
277
277
277
278
279
280
282
282
282
280
278
277
278
278
278
277
277
277
274
272
271
271
271
271
271
270
270
271
266
264
265
263
262
260
260
260
259
259
260
258
258
257
255
255
253
253
252
252
251
250
248
248
242
242
234
229
224
224
223
221
220
220
218
217
217
217
217
216
216
216
216
216
216
216
214
205
205
202
200
199
199
197
195
195
193
186
184
184
182
182
178
173
172
163
160
162
161
161
160
160
157
154
155
152
145
145
148
148
148
149
148
134
134
133
133
133
133
131
129
127
123
120
120
120
119
118
118
118
116
111
110
108
107
107
110
105
105
103
100
102
102
105
106
105
104
105
102
102
102
101
101
103
102
104
102
102
100
98
96
96
95
96
93
89
87
87
89
89
92
92
92
97
102
105
106
106
107
108
112
113
114
114
114
111
110
111
113
118
119
124
126
120
123
129
127
127
126
126
125
126
128
131
133
134
134
130
129
129
129
129
130
131
131
134
134
135
135
135
135
137
137
137
137
137
137
138
139
139
141
142
142
142
142
141
142
142
142
142
142
142
142
142
142
142
143
143
142
142
142
142
142
142
142
142
142
141
141
141
141
141
141
141
140
140
140
140
140
140
140
140
138
137
137
137
137
137
134
134
130
130
129
129
129
128
129
129
129
128
126
126
126
126
126
125
125
125
124
124
123
123
122
123
122
114
106
100
100
99
99
99
96
96
94
94
92
91
91
90
85
77
77
77
78
79
72
69
61
60
59
57
55
55
55
55
53
49
44
44
44
44
44
44
42
39
38
37
36
36
36
36
36
35
34
33
31
31
29
23
23
23
23
23
22
23
22
23
23
21
21
21
21
21
21
21
21
21
21
21
21
20
20
20
20
20
19
19
18
17
15
15
15
15
13
13
13
12
12
12
13
13
13
13
12
11
11
11
11
11
11
11
11
11
11
11
10
10
10
10
10
10
11
10
11
12
12
12
12
13
13
14
14
14
14
14
14
14
14
14
14
14
14
14
14
14
14
14
14
14
14
15
18
22
22
22
23
23
23
23
24
25
26
34
35
35
35
35
36
36
37
37
38
37
39
38
39
39
39
37
37
37
37
39
39
38
38
39
39
39
42
42
42
43
43
42
42
43
44
44
45
45
45
46
46
46
46
46
46
47
49
51
51
52
52
52
53
55
55
55
55
55
56
56
58
58
58
58
59
58
58
59
59
59
59
59
59
60
60
60
60
60
60
60
60
60
60
62
62
62
62
61
60
60
60
60
60
60
60
60
60
60
61
61
61
61
62
63
63
63
63
63
63
63
61
61
61
60
60
60
60
59
59
58
58
58
58
58
58
58
58
57
57
57
57
56
58
60
60
60
59
60
60
60
60
60
59
59
58
56
56
56
57
55
55
55
55
56
58
57
52
52
50
50
51
52
52
52
52
51
50
50
50
50
50
51
51
51
51
52
55
55
55
54
52
52
51
51
47
46
45
45
45
46
46
47
47
46
44
42
43
42
43
42
42
43
43
43
45
45
49
49
49
50
49
48
48
48
50
50
50
50
50
44
44
44
44
44
43
43
44
45
47
50
52
60
64
65
68
71
71
73
74
74
73
73
75
75
76
75
75
73
73
72
72
72
73
73
75
76
76
76
76
76
76
76
76
76
76
76
76
77
78
78
78
78
78
78
78
78
78
78
78
77
76
76
76
76
76
77
77
77
77
78
78
78
77
77
77
77
76
76
76
76
76
76
75
73
72
71
71
71
71
71
71
71
71
71
70
70
71
71
72
72
73
72
72
71
71
71
71
70
70
70
70
70
70
71
71
71
71
71
71
71
71
70
70
69
68
69
63
66
67
66
66
66
66
66
66
67
68
68
67
65
65
65
64
60
59
58
56
56
56
56
54
53
54
54
54
50
48
47
47
46
42
42
48
48
50
50
49
49
49
50
50
50
51
50
50
50
49
48
48
50
51
52
54
54
54
54
54
53
53
54
54
54
53
52
51
51
52
52
52
51
52
52
52
52
52
52
52
51
51
54
55
53
52
53
55
55
55
56
55
55
54
53
53
53
53
50
50
51
51
51
51
50
50
49
49
49
49
49
48
48
47
47
47
47
46
44
44
44
46
44
44
44
45
47
47
49
53
58
58
60
61
61
61
62
63
63
63
63
63
63
63
63
62
62
62
63
63
64
66
67
68
68
67
66
66
66
66
67
67
68
68
68
69
69
69
69
68
67
67
67
67
67
67
68
68
68
67
67
67
67
66
65
65
65
65
64
64
63
63
63
63
64
63
63
62
60
60
60
61
61
61
63
64
63
63
63
63
64
67
66
66
65
66
65
65
65
65
65
65
65
64
64
64
64
64
63
63
63
63
63
63
62
63
63
63
63
63
62
62
62
57
57
56
55
55
55
55
54
54
51
51
49
49
49
49
49
49
50
49
49
49
50
49
50
52
52
57
62
65
65
66
67
68
75
77
77
78
80
81
79
78
79
79
79
78
78
78
81
80
80
79
80
81
83
82
82
82
81
81
83
83
82
84
87
87
89
92
92
92
92
94
100
100
100
100
104
104
105
105
105
106
108
112
112
111
110
110
110
110
110
109
108
107
107
107
107
107
107
107
107
107
107
107
107
106
106
106
106
104
103
103
103
102
102
102
102
102
102
102
101
101
101
101
101
101
101
100
100
100
100
100
99
99
99
99
99
99
97
97
96
96
96
96
97
97
98
98
98
98
97
96
96
96
96
94
94
94
94
93
93
92
92
92
92
92
91
89
91
91
91
89
89
89
87
87
87
87
87
86
86
86
86
85
87
86
84
84
84
84
81
81
79
79
83
81
82
83
87
87
87
86
85
82
81
81
81
79
79
79
76
76
73
73
71
70
71
69
68
73
73
76
77
76
76
77
77
77
76
75
75
75
75
75
76
76
77
76
76
76
76
76
76
77
76
77
77
77
76
79
78
79
79
77
79
79
81
81
86
87
89
89
89
88
91
89
92
92
90
89
89
87
85
85
85
85
86
86
87
87
87
86
86
86
85
85
85
84
84
81
81
82
82
82
82
82
81
81
81
81
81
81
81
81
79
79
79
79
79
79
78
78
78
78
77
76
76
76
76
73
72
72
70
70
69
69
68
68
68
68
68
68
69
68
69
64
64
64
64
65
65
65
67
65
66
66
66
66
65
65
65
65
65
64
63
63
63
62
59
59
58
58
58
58
58
56
56
56
55
53
52
52
52
52
52
52
52
52
52
51
50
50
49
46
47
47
47
49
49
48
48
47
47
46
46
46
46
46
44
44
42
42
43
49
50
52
54
54
56
55
55
56
56
57
57
56
56
56
57
58
58
58
58
59
59
61
68
76
76
76
93
96
105
109
117
125
126
126
125
125
126
128
129
132
131
131
131
131
132
132
132
131
131
131
132
132
133
134
134
134
134
136
137
137
137
137
137
137
137
136
136
139
139
140
140
139
139
141
141
139
139
138
138
138
138
138
138
138
138
137
137
137
138
138
137
137
138
137
137
137
137
137
139
138
139
139
139
140
140
140
140
139
139
139
137
137
137
134
134
134
133
133
131
131
131
133
133
134
134
136
137
138
139
134
129
130
125
124
123
123
124
126
126
127
126
123
121
121
122
123
122
123
119
110
110
110
109
109
109
109
108
108
108
108
108
108
105
104
103
103
104
104
100
97
99
98
99
99
99
99
99
100
100
100
100
99
97
90
90
90
90
90
89
90
90
89
89
89
87
87
87
87
87
84
83
80
81
81
81
87
87
90
91
89
86
85
85
85
86
86
86
85
84
82
82
78
79
79
79
76
76
76
78
77
76
76
78
77
80
79
80
80
79
81
81
81
81
81
82
82
83
83
83
83
81
73
73
73
73
72
72
73
73
74
73
73
73
73
73
76
76
81
93
97
116
138
147
150
153
151
151
150
151
152
156
156
161
163
164
164
163
163
163
163
163
163
163
162
160
159
158
158
158
158
159
158
158
158
158
157
158
156
155
155
156
155
156
157
156
155
155
156
155
155
156
158
157
155
153
159
160
166
168
171
172
172
172
173
174
174
174
174
173
173
173
173
173
173
173
173
173
167
167
168
168
167
167
168
168
168
168
168
167
166
166
166
166
166
166
166
166
166
166
163
162
161
160
158
158
155
154
153
153
153
152
152
150
150
150
150
150
149
149
149
149
149
148
148
147
146
146
145
140
137
136
134
134
136
135
131
131
129
129
130
130
137
135
135
138
138
138
138
136
136
135
134
134
126
126
126
125
124
123
124
123
124
123
121
121
121
121
121
121
121
120
120
119
115
115
115
116
111
110
113
104
105
104
114
114
116
119
119
123
123
123
123
123
123
123
122
122
121
121
120
120
120
118
116
119
121
121
121
118
118
118
119
121
121
121
121
118
114
111
111
111
110
112
111
111
113
113
116
116
116
115
117
120
121
117
116
116
116
116
118
129
132
142
143
143
143
139
142
146
147
147
147
146
145
145
145
145
145
144
143
143
141
141
140
140
140
138
137
137
137
135
135
135
135
135
134
133
131
130
129
129
129
130
131
132
132
133
133
130
129
128
128
128
126
126
127
126
126
126
125
125
124
124
123
122
122
120
120
117
116
115
115
113
113
113
111
111
110
110
107
107
107
105
106
106
105
105
104
102
102
101
101
101
100
98
97
95
95
95
94
94
94
94
94
94
94
93
93
94
94
94
94
94
94
94
92
91
90
89
87
84
84
83
84
82
81
81
81
79
76
79
84
85
87
87
87
87
85
85
85
85
84
84
81
81
81
81
80
79
79
79
74
72
72
72
72
72
73
69
65
66
66
67
69
72
73
73
73
72
71
71
71
70
70
70
69
70
70
70
70
71
71
70
70
70
69
68
67
66
66
66
65
64
64
63
63
63
63
63
60
60
59
56
55
52
52
52
58
61
62
63
63
63
63
62
61
60
60
61
61
61
60
60
59
59
59
59
59
58
59
58
58
56
55
55
55
55
55
54
54
53
53
53
53
52
50
50
50
48
48
49
48
48
48
49
52
52
52
51
51
50
50
50
50
50
50
50
50
50
50
49
48
48
48
48
48
48
48
48
48
45
42
42
42
44
46
47
47
45
45
44
45
48
56
60
60
58
58
59
59
59
59
58
58
58
58
59
59
59
59
59
59
59
59
59
59
58
59
59
59
59
58
58
58
58
58
57
57
57
57
55
55
55
55
55
55
55
54
54
54
55
55
55
55
55
53
53
53
53
53
55
55
55
56
56
56
55
55
55
55
54
53
53
54
53
53
52
52
55
55
56
56
56
56
56
55
55
55
55
55
55
55
55
55
55
52
52
51
51
49
49
48
48
48
48
47
48
48
48
49
49
49
49
49
49
49
49
49
48
47
47
48
48
48
48
48
48
48
48
47
47
46
44
44
44
45
45
45
45
44
44
44
43
44
44
44
44
44
43
43
47
48
47
49
52
55
55
55
55
54
55
54
52
52
55
55
54
55
57
59
62
61
63
65
65
67
68
69
68
68
68
69
70
72
72
72
72
72
72
72
71
71
71
72
72
72
72
71
71
70
69
69
68
68
68
68
68
68
68
68
68
68
68
68
68
68
68
67
67
64
64
65
65
65
65
65
65
65
65
65
65
65
65
66
65
67
68
68
69
71
71
71
71
71
71
71
71
71
70
70
70
71
71
73
73
73
73
73
73
73
73
73
73
73
73
73
73
72
72
71
71
71
71
70
70
69
69
69
68
68
68
68
68
67
68
68
68
68
68
65
65
66
66
66
66
66
66
65
65
61
61
61
58
59
57
58
58
58
58
58
56
56
56
55
52
49
49
48
47
47
46
46
45
45
44
44
42
43
43
43
43
43
43
43
43
43
43
43
43
43
43
43
43
43
44
44
44
44
44
44
44
44
44
44
44
43
44
43
42
42
42
42
42
42
42
42
41
41
41
40
39
37
37
38
38
39
40
41
42
43
43
43
42
42
42
42
42
42
42
42
43
43
42
42
39
39
39
39
39
39
42
50
52
56
57
55
51
51
51
51
54
56
56
55
55
54
56
56
57
56
56
59
60
60
60
60
60
60
64
66
68
68
68
68
68
68
70
70
70
71
71
73
76
76
76
77
77
77
77
77
77
77
78
76
76
76
75
76
78
79
79
80
80
83
83
83
82
81
81
81
83
84
84
85
85
89
89
89
89
88
88
89
90
90
90
90
90
91
92
92
94
92
92
92
92
92
92
92
92
91
91
90
88
88
88
88
88
89
89
89
89
89
89
89
90
91
91
89
89
89
89
90
89
89
90
91
92
92
93
93
92
92
92
92
92
92
92
92
91
88
87
88
91
94
100
105
105
103
105
105
105
105
104
103
103
103
100
100
100
99
99
100
111
111
116
118
120
120
120
121
119
119
118
116
115
115
115
114
113
109
108
108
108
108
107
105
105
105
105
106
106
106
105
108
105
105
105
105
105
106
106
106
105
106
105
105
105
105
105
104
104
104
104
104
104
102
102
102
102
101
102
104
104
104
103
100
99
98
99
100
101
101
101
102
102
102
102
101
102
102
102
104
105
106
106
106
105
105
105
107
107
110
109
109
106
104
105
102
102
102
100
100
100
99
99
100
99
99
97
97
98
107
108
108
108
108
105
105
105
105
105
104
104
104
104
103
102
103
99
99
98
96
94
94
94
94
94
94
93
94
94
94
93
87
87
87
86
86
86
87
85
89
89
92
94
89
87
85
84
84
83
82
83
83
87
87
88
87
90
90
90
90
90
90
91
97
96
99
106
106
103
103
105
108
108
108
108
105
105
105
105
105
105
105
104
104
104
105
104
103
102
102
101
98
98
97
97
97
98
100
102
102
105
103
103
102
101
100
100
102
101
102
102
102
102
102
102
102
103
104
104
104
105
105
105
105
105
105
105
104
103
102
101
100
100
100
100
98
98
97
97
97
97
97
94
96
95
95
95
95
94
94
94
94
93
93
93
93
93
93
93
93
93
93
94
92
92
91
91
88
88
88
89
87
84
81
84
84
83
82
81
82
84
84
84
84
84
84
84
84
85
85
84
84
84
83
83
83
83
83
83
83
82
81
81
81
80
80
80
80
79
79
79
79
79
79
79
78
78
78
77
76
75
74
73
73
74
74
74
73
72
71
69
69
69
68
68
68
68
68
68
67
67
66
66
66
66
66
66
66
66
66
66
66
66
65
65
65
65
64
64
63
63
64
65
65
62
61
61
62
64
63
65
65
61
58
56
56
56
56
54
47
47
49
52
55
56
58
68
68
69
72
73
75
76
76
76
76
76
72
72
73
72
73
73
73
73
73
73
73
73
73
72
71
71
69
69
70
68
69
69
71
71
71
71
71
71
71
71
72
69
69
69
71
71
73
78
81
82
82
84
84
84
87
87
87
87
86
86
86
86
87
87
87
86
86
88
89
89
89
89
89
89
88
88
88
88
88
88
88
88
87
87
88
88
88
88
88
89
89
89
91
91
91
89
91
93
92
92
92
91
92
91
92
92
90
90
90
92
93
95
95
93
94
94
94
94
94
95
94
91
91
90
89
89
89
89
89
89
89
89
89
89
89
89
89
89
88
88
81
84
81
84
84
85
86
85
85
84
84
84
84
84
84
83
82
82
82
82
82
81
81
81
81
81
82
83
82
82
82
82
82
82
81
80
80
80
79
79
79
79
76
76
76
76
76
76
75
73
73
73
72
72
72
72
71
70
70
69
69
69
69
70
70
68
68
66
65
65
66
66
65
65
65
64
63
63
63
63
63
63
63
61
59
59
58
58
58
58
58
56
57
57
56
57
57
57
57
57
56
55
55
55
55
55
54
54
54
52
52
52
52
55
54
54
54
55
54
54
54
54
54
54
54
54
54
54
52
50
50
50
50
50
50
50
50
50
50
47
47
47
47
47
47
49
49
48
48
48
50
55
55
58
58
59
60
58
58
58
63
63
63
66
65
68
68
67
68
68
68
68
71
71
67
67
66
66
66
66
66
65
64
63
63
62
62
62
62
62
62
62
62
61
63
66
66
64
65
65
68
68
68
68
68
68
68
67
67
65
66
68
66
67
68
75
78
81
84
84
85
85
85
89
92
95
94
93
93
93
93
92
91
91
91
89
89
89
90
90
92
92
92
92
92
92
92
92
92
92
92
92
92
92
92
92
92
92
93
94
94
94
94
94
97
97
97
97
100
100
102
102
102
102
102
102
102
102
103
103
102
101
101
101
100
102
102
105
105
108
111
111
111
110
107
108
109
112
112
112
111
111
110
111
111
111
111
111
110
110
110
110
110
109
108
108
108
108
108
108
113
113
113
110
108
108
105
104
104
107
115
116
113
113
113
110
110
112
112
113
115
116
113
113
112
113
114
114
114
117
116
110
110
110
110
110
112
113
113
112
111
110
110
110
110
110
110
110
110
108
108
105
104
104
102
102
101
101
101
100
98
96
96
95
94
94
94
94
93
92
88
89
88
89
89
90
89
89
89
89
89
89
87
81
81
79
79
78
76
76
76
76
74
74
74
73
73
73
73
73
72
72
72
68
67
67
67
66
66
66
66
66
66
66
66
66
66
65
64
65
64
64
64
64
64
63
62
63
62
62
62
62
60
60
60
57
52
52
52
52
52
51
50
50
50
51
50
51
53
53
53
54
52
51
50
50
50
51
52
52
50
47
46
46
45
44
44
44
44
44
42
41
42
41
47
45
45
44
43
42
42
41
41
41
41
41
35
35
35
35
35
34
34
31
29
29
29
29
30
30
30
31
31
31
31
34
35
38
38
42
44
44
45
50
51
51
51
51
51
51
51
51
51
52
52
52
51
51
51
51
51
51
51
51
51
51
51
51
51
52
52
52
52
53
53
53
53
53
53
53
53
54
54
54
54
53
53
53
52
52
54
54
54
54
54
54
54
54
54
54
54
54
54
54
54
54
54
54
55
55
55
55
55
55
55
55
55
55
55
55
55
55
52
52
52
52
51
50
50
50
50
50
48
47
48
48
47
47
46
45
45
45
46
46
47
46
46
46
43
42
43
43
44
44
43
42
45
50
49
48
48
44
44
44
44
43
44
47
47
47
47
46
44
44
43
43
43
43
43
42
42
42
42
42
42
41
40
39
39
40
40
39
40
40
39
37
37
36
37
37
38
38
38
38
38
38
38
38
38
38
37
37
37
37
37
37
37
37
37
36
36
36
36
36
35
35
35
35
35
34
34
34
35
40
41
42
43
44
44
44
47
48
48
48
49
49
49
49
49
49
49
49
49
49
49
50
51
52
52
54
54
54
54
53
53
52
52
52
52
52
52
53
53
54
55
55
55
55
55
55
55
55
55
53
53
53
53
53
53
53
53
52
52
52
52
52
49
49
49
49
50
50
50
50
50
50
49
49
49
49
49
49
49
49
48
48
48
49
49
49
49
50
50
50
50
51
50
50
50
50
50
50
50
50
50
50
50
47
47
47
48
48
49
50
50
50
52
52
52
51
52
51
51
51
51
50
50
52
54
56
56
56
52
53
55
54
55
55
55
55
52
52
52
51
51
50
50
50
50
50
50
49
50
49
48
49
47
47
45
45
48
48
48
48
52
52
53
54
55
56
55
58
58
57
57
57
57
57
57
58
56
55
55
54
54
54
54
53
54
55
58
58
58
57
55
55
53
54
53
53
54
54
54
56
56
56
55
55
55
55
55
55
55
55
53
52
52
52
52
52
52
52
52
52
52
52
52
50
49
49
49
50
50
51
51
52
52
52
52
52
52
52
52
52
52
50
50
50
49
49
49
49
49
48
48
47
46
45
45
42
42
43
44
44
45
45
45
48
49
50
50
51
52
54
58
58
65
71
73
78
76
84
84
87
89
89
89
90
90
91
90
90
90
90
91
92
97
98
98
98
98
98
98
98
98
99
99
98
98
97
97
97
97
98
100
100
100
100
101
100
99
98
100
100
100
100
101
100
99
99
100
101
102
103
102
102
102
102
104
105
105
105
104
104
113
115
115
115
116
116
116
117
117
117
117
117
119
119
121
121
122
121
122
122
125
125
126
126
126
129
129
129
130
130
131
130
131
133
134
134
133
133
132
132
133
134
139
140
140
140
140
140
139
138
139
139
141
142
142
143
143
143
143
143
142
141
142
142
141
141
140
141
140
136
136
136
136
129
129
129
129
129
128
126
126
125
125
121
121
120
120
121
121
118
120
120
118
115
115
114
113
111
111
110
113
116
122
131
134
136
136
136
134
134
134
139
139
139
138
142
142
141
141
139
136
137
137
140
143
143
143
142
142
142
142
142
142
142
143
142
142
142
142
141
141
141
141
141
141
141
140
140
140
140
139
138
137
137
137
135
135
129
129
126
126
126
127
127
126
123
122
121
119
118
116
116
113
113
113
113
115
115
116
115
113
113
112
111
110
110
110
111
111
111
111
111
111
110
109
108
108
108
108
108
108
107
106
101
102
104
109
120
125
129
131
131
129
131
134
142
147
149
150
151
150
155
155
155
156
155
154
154
155
155
155
157
156
155
156
155
155
155
155
155
155
154
155
155
155
158
158
156
156
158
158
158
159
160
160
158
158
158
158
158
158
155
156
155
156
157
156
155
152
153
152
150
149
147
147
147
147
149
150
151
148
146
146
147
146
144
142
142
142
138
140
142
148
151
152
150
151
147
147
149
147
145
143
143
142
142
142
140
138
138
137
137
137
137
137
138
138
138
138
138
139
139
139
138
137
131
131
131
130
129
129
129
128
128
128
127
127
127
127
127
125
125
124
124
123
123
124
124
123
121
116
109
109
108
108
107
106
104
103
103
102
102
101
100
100
100
99
99
97
97
101
102
104
103
103
103
103
103
103
100
100
100
97
91
91
91
91
90
90
90
89
79
79
79
79
79
81
83
84
82
82
79
78
79
79
79
78
78
79
79
77
73
74
73
73
73
73
73
74
72
71
70
66
66
67
68
69
70
69
68
68
68
68
81
85
84
84
85
83
82
82
82
82
82
82
82
82
81
81
78
78
77
77
77
76
75
75
72
72
72
72
72
71
71
71
68
67
67
67
64
64
63
63
63
64
64
64
65
65
65
67
67
69
76
76
76
76
73
73
73
72
72
73
73
75
75
75
75
74
74
74
74
74
74
75
75
75
74
74
74
74
73
73
73
73
73
73
73
75
76
77
77
77
77
77
77
77
77
77
77
78
79
79
80
81
85
88
88
88
88
89
89
90
91
92
90
94
100
102
101
107
112
111
114
113
112
113
113
113
112
112
112
112
112
112
112
111
110
108
108
108
105
106
105
105
107
107
107
107
107
107
110
113
114
116
122
122
123
123
124
125
123
122
122
123
126
127
127
127
129
129
126
127
127
127
128
129
128
126
126
126
125
125
125
125
124
124
124
123
122
122
121
117
117
116
117
117
116
116
116
116
116
116
117
116
116
114
114
113
114
114
118
118
120
120
120
120
119
117
114
114
114
113
113
113
110
109
109
109
109
110
109
109
108
108
108
110
110
107
108
106
121
123
123
123
123
123
123
120
120
120
121
121
120
117
116
114
114
114
113
113
113
112
112
112
111
110
110
110
110
113
116
118
120
121
120
121
121
120
118
116
116
110
105
103
103
105
104
106
105
102
102
102
98
98
99
99
97
97
97
96
95
95
95
92
92
92
91
92
91
91
90
89
89
86
86
86
86
86
84
84
82
82
82
82
82
82
82
82
81
80
81
81
82
82
83
84
82
82
84
84
84
84
85
85
85
86
87
87
87
87
88
90
98
100
101
103
105
106
105
105
106
105
106
107
105
105
105
105
104
99
100
100
102
102
102
102
101
101
101
100
100
100
100
99
97
97
97
97
94
94
92
92
91
91
91
89
89
84
84
79
79
79
79
75
74
74
75
74
74
73
74
73
72
73
73
72
70
69
71
71
71
71
71
70
68
66
65
65
65
65
65
64
63
63
62
62
62
60
60
60
60
60
60
60
60
60
60
59
59
59
59
59
59
59
60
59
58
60
61
61
62
62
62
62
63
63
67
68
70
73
73
73
73
72
72
72
73
73
73
71
70
68
68
68
67
62
62
61
61
61
61
61
61
61
61
61
60
58
58
63
66
68
71
72
73
74
73
74
74
73
73
72
71
71
72
72
73
73
72
71
71
71
71
71
71
69
67
66
71
72
73
73
70
69
68
71
71
72
72
73
73
76
76
76
76
76
77
77
77
77
78
78
80
81
81
81
81
81
81
81
81
81
81
81
81
81
81
81
81
81
81
82
82
82
82
82
83
81
81
81
81
81
80
80
80
81
81
82
79
79
79
79
79
79
77
78
78
78
79
79
79
79
79
79
77
77
77
74
73
73
68
68
67
67
65
63
63
63
63
63
63
64
65
65
63
63
63
63
60
60
63
62
62
63
58
56
56
57
56
56
56
56
55
55
55
54
52
52
52
52
51
50
48
48
48
48
47
47
47
47
47
47
47
47
47
44
44
44
44
43
43
43
44
44
44
44
44
44
44
44
44
44
44
43
42
42
42
42
42
41
41
40
41
42
41
41
40
40
40
40
41
41
40
39
39
39
38
38
38
38
37
36
36
36
36
36
37
37
38
38
38
38
38
39
39
41
42
43
43
43
42
41
41
41
41
41
42
42
42
42
42
42
42
42
42
42
42
41
40
40
41
38
39
39
39
39
39
40
44
45
45
46
47
47
47
47
46
46
46
46
46
46
46
45
45
45
44
44
44
44
44
43
42
42
40
40
40
40
40
40
40
40
40
40
40
39
40
39
39
39
40
40
40
40
39
39
39
40
40
42
43
43
43
44
44
44
46
50
50
50
53
53
55
55
55
55
55
56
56
56
56
60
60
60
60
60
60
60
60
60
60
60
60
60
60
60
60
60
58
58
58
61
61
61
61
60
60
60
61
60
58
58
58
58
58
58
58
58
53
52
50
50
50
50
50
50
51
53
53
53
55
53
53
53
53
53
51
51
50
50
50
50
50
50
50
50
48
48
48
48
47
47
45
44
44
43
42
42
42
42
43
44
44
44
42
42
42
42
42
42
41
41
41
39
39
39
39
39
39
39
38
38
37
37
36
34
32
32
32
33
32
32
32
32
32
32
32
31
32
32
33
32
32
31
31
31
30
30
30
30
30
30
29
29
29
29
28
28
28
28
28
28
28
28
28
29
29
29
28
28
27
26
26
26
26
26
26
26
26
23
23
23
23
23
23
21
21
21
21
21
21
21
21
21
21
22
22
22
22
22
22
22
22
22
22
22
22
22
22
22
22
21
20
20
19
19
18
18
18
18
18
18
18
18
16
16
15
14
14
13
15
15
15
15
14
13
13
13
13
13
13
13
13
13
13
13
14
15
15
18
18
18
18
20
19
20
21
21
20
19
19
19
19
19
19
19
19
20
21
21
21
21
21
20
20
20
20
20
20
19
19
19
20
20
20
20
20
20
20
20
20
20
20
20
20
20
20
20
20
20
20
20
18
19
19
19
19
19
19
19
19
19
19
19
19
19
21
21
21
21
21
21
21
21
21
21
21
21
21
21
21
21
21
21
21
21
21
21
21
21
22
22
22
22
22
23
24
24
26
26
25
25
24
23
23
23
23
23
24
24
24
24
24
23
23
23
23
24
23
23
23
22
22
22
23
23
23
23
23
23
23
23
23
23
23
23
22
22
21
21
21
20
20
20
20
21
21
21
21
21
21
21
20
20
20
20
20
20
21
21
20
20
20
20
20
19
20
21
21
21
27
37
40
44
44
46
45
45
46
46
46
46
46
46
46
46
46
47
47
47
47
47
47
47
47
47
47
47
47
47
47
47
47
47
47
47
47
46
46
47
48
48
48
48
47
49
50
50
50
50
50
50
50
50
50
50
50
50
50
50
50
50
52
52
52
53
53
53
52
55
54
54
54
54
54
54
53
53
54
56
56
57
58
58
58
58
58
58
58
58
58
58
58
58
58
58
58
58
58
60
66
68
68
68
68
71
71
71
71
71
71
71
71
71
69
68
68
67
68
68
68
68
68
68
68
67
63
77
78
79
79
78
79
79
79
79
80
79
80
80
80
80
80
80
80
80
80
80
80
78
77
77
77
77
77
77
77
77
76
76
75
74
74
74
73
73
73
72
72
72
71
71
71
72
68
68
68
67
67
67
67
65
65
65
65
70
71
71
71
71
70
70
69
69
69
70
71
76
79
84
84
84
86
86
85
90
90
91
91
91
91
91
91
91
91
91
91
89
87
87
87
87
86
86
85
85
85
84
82
81
81
81
81
81
81
79
75
74
74
73
71
71
71
71
71
70
69
68
68
68
68
67
66
65
65
64
64
64
64
61
60
61
61
62
60
61
62
60
60
63
65
65
70
71
69
71
76
76
76
76
78
76
79
79
81
83
83
87
85
86
85
84
84
84
84
86
87
87
87
87
87
88
91
93
94
94
96
94
94
94
94
94
94
95
97
101
100
100
100
100
101
102
102
102
103
104
105
105
103
103
102
103
103
105
105
104
102
100
100
100
100
100
100
100
100
100
98
98
98
98
98
98
98
99
99
99
97
97
97
97
97
97
96
93
94
93
93
92
92
92
91
92
96
97
99
99
99
97
96
95
96
96
99
100
100
101
101
101
101
101
100
100
99
97
96
96
96
96
96
96
94
94
94
94
94
94
94
94
94
94
94
94
96
95
95
95
95
95
94
94
94
95
95
95
94
96
100
100
102
104
102
104
102
101
101
106
113
117
118
117
116
118
117
117
118
118
120
119
119
118
118
118
117
116
116
115
113
113
114
113
112
111
111
112
112
113
113
114
116
114
118
120
118
118
121
118
117
123
127
124
125
124
124
125
126
124
124
123
121
121
123
123
122
122
122
121
119
117
116
116
116
116
116
116
116
116
115
115
114
114
110
109
108
108
107
107
107
106
106
106
106
105
105
105
105
105
106
106
106
106
105
105
105
107
111
111
108
108
108
108
108
108
108
108
105
105
104
104
103
104
103
100
100
100
98
99
99
96
96
96
92
92
92
92
89
88
88
89
89
90
92
93
92
92
89
89
88
87
87
86
87
84
84
84
84
84
87
91
92
95
96
98
98
97
96
93
93
93
93
93
93
94
92
92
91
91
91
92
89
87
87
86
86
86
87
88
88
88
87
86
82
82
81
81
81
81
81
78
76
76
76
76
76
76
79
79
77
79
81
86
96
107
107
107
108
110
108
108
108
109
108
108
108
108
110
111
116
116
113
113
114
122
125
126
134
133
134
136
136
135
135
135
137
136
136
135
134
134
135
134
136
136
137
137
138
139
139
139
139
139
137
136
134
134
134
134
134
132
132
132
132
132
132
132
131
130
130
130
129
128
128
127
127
126
125
124
123
123
123
123
123
123
123
123
122
122
122
122
121
121
121
120
120
120
120
120
120
119
120
120
120
119
117
115
115
112
112
112
111
112
110
110
109
106
105
104
104
103
103
103
103
103
102
101
101
100
100
100
100
100
98
97
97
97
96
95
95
95
95
95
94
92
92
92
89
89
88
84
84
84
84
84
84
84
82
81
81
81
81
79
73
73
73
73
72
70
70
70
69
68
68
67
66
66
66
67
63
63
63
60
58
58
58
56
56
57
58
65
66
66
63
60
60
60
60
61
61
62
63
63
63
62
62
57
57
57
57
56
56
55
56
61
63
63
63
63
65
65
64
63
63
63
63
63
60
60
60
60
58
58
56
57
57
58
60
59
59
59
59
59
58
58
58
58
58
58
58
56
55
54
54
55
56
57
57
58
58
58
58
60
60
62
66
65
68
70
71
71
73
73
73
71
71
71
71
71
71
71
72
72
72
72
72
72
71
72
71
71
71
71
71
69
70
70
70
71
71
71
71
70
70
71
71
71
71
71
72
71
71
70
70
70
69
68
68
68
68
66
65
66
66
66
63
63
63
63
63
63
63
63
63
60
60
60
58
58
58
55
55
55
55
55
55
56
55
55
55
55
54
54
53
53
53
54
54
52
52
51
50
50
50
50
50
49
50
50
50
50
51
51
51
49
48
48
48
48
47
47
46
46
46
46
46
45
45
44
44
43
43
42
42
41
41
40
41
41
41
39
39
39
40
40
39
39
39
39
39
37
36
36
36
36
36
34
29
29
30
31
31
31
32
30
30
28
28
27
27
27
28
29
34
34
35
36
35
34
36
35
35
34
34
34
36
36
36
36
37
39
39
41
41
40
42
42
42
42
42
42
42
42
42
42
42
42
42
39
39
39
39
40
41
40
40
40
40
40
40
40
40
40
40
39
39
39
39
39
39
38
37
37
39
39
39
39
41
42
44
44
44
43
43
47
47
47
47
47
47
46
45
45
45
45
46
47
47
47
47
47
47
47
47
45
45
44
44
45
47
47
47
45
44
44
44
49
50
53
55
56
57
58
59
59
59
59
60
60
64
64
64
64
64
63
63
63
63
63
63
62
63
63
64
64
64
64
65
67
67
66
71
71
71
71
71
69
69
68
68
68
68
68
69
69
68
70
70
69
71
71
69
69
68
68
68
68
69
69
69
69
69
69
69
69
69
69
69
69
69
69
69
69
69
68
68
68
68
68
68
68
68
68
66
66
67
67
68
68
67
64
64
64
64
64
64
65
64
64
63
64
63
63
63
63
63
62
63
63
63
63
63
63
63
62
62
62
61
61
61
63
68
68
69
71
72
73
73
73
73
72
72
72
74
74
74
74
74
74
75
75
75
78
79
79
79
79
79
78
79
79
79
79
79
77
77
76
76
75
75
75
75
75
74
74
73
73
73
73
73
73
73
71
71
68
68
67
67
66
66
66
66
66
65
64
65
65
63
63
62
62
62
62
61
61
61
60
60
60
60
58
57
57
57
56
56
49
49
49
49
49
48
48
48
48
50
51
51
52
52
55
54
55
55
55
54
54
54
54
54
53
53
53
52
52
56
59
60
60
60
61
61
61
61
58
58
58
58
58
58
59
59
59
58
56
56
55
55
55
58
58
57
55
56
56
56
56
56
56
56
55
55
57
55
52
52
52
52
52
52
52
53
53
52
50
51
51
50
50
50
50
49
49
50
49
49
49
49
51
50
50
49
49
49
50
51
52
52
52
52
52
52
52
52
53
53
54
54
55
56
56
57
55
55
54
52
52
52
52
53
53
51
51
50
50
52
52
52
52
57
58
60
63
64
64
65
65
65
65
65
65
64
64
64
64
64
65
65
66
66
66
66
66
66
67
67
67
67
67
67
67
66
66
66
67
67
67
68
68
71
71
70
68
65
65
66
69
72
72
72
74
71
71
71
71
71
71
72
73
73
74
73
73
73
71
71
71
70
70
70
69
69
69
71
71
71
71
71
71
71
71
71
71
71
70
69
69
70
71
71
70
70
70
69
69
69
69
68
68
68
67
67
66
66
66
67
67
67
67
66
65
65
65
64
63
63
63
62
61
62
62
60
60
60
58
61
64
65
66
67
71
71
73
72
73
73
74
75
75
79
79
79
79
78
78
78
76
77
79
80
79
79
79
79
78
79
79
79
79
79
76
74
73
73
73
75
75
75
75
76
76
76
76
77
79
79
83
86
94
94
91
92
91
93
92
92
92
91
90
87
89
97
107
108
109
109
109
111
113
113
113
113
113
111
111
111
110
110
110
110
109
107
106
106
106
106
107
105
103
103
103
102
102
103
105
105
105
105
105
105
105
105
106
106
108
108
108
108
107
108
108
108
108
108
108
108
109
108
105
105
105
105
105
105
104
102
103
104
105
105
105
105
104
104
104
103
102
103
102
102
102
104
105
106
106
106
108
108
106
105
105
105
105
105
104
103
103
104
102
102
101
100
98
100
99
97
97
95
95
95
95
94
94
94
94
94
95
95
95
95
95
94
92
92
92
92
91
91
90
90
89
89
89
87
87
87
85
85
84
81
81
81
81
79
78
77
70
69
69
69
69
67
65
64
61
59
58
58
58
58
55
54
52
52
52
52
51
51
51
51
51
50
48
48
48
48
48
47
47
47
49
48
48
47
41
40
39
37
38
37
36
36
35
34
34
34
34
34
34
34
34
34
34
34
33
33
33
33
33
33
33
33
33
32
32
32
31
31
31
26
24
24
24
24
23
23
23
23
23
23
22
21
21
21
20
18
18
17
17
17
18
18
18
15
15
15
15
13
13
13
12
12
12
12
11
11
11
11
11
11
11
11
11
11
11
10
10
10
10
9
9
9
9
8
7
7
7
7
7
7
7
7
7
7
7
7
7
7
7
7
6
6
6
5
5
5
5
5
5
5
5
5
3
3
3
2
2
2
2
2
2
1
1
1
1
1
1
1
1
1
1
1
3
3
4
4
4
5
5
5
5
5
6
7
7
7
7
7
7
7
7
7
7
7
7
7
7
9
9
9
10
10
10
10
10
10
12
13
13
13
13
13
13
14
14
15
15
15
14
13
13
14
14
14
14
14
14
14
14
14
14
14
15
16
16
16
16
16
16
17
18
18
18
18
18
18
18
18
18
18
18
18
18
19
19
19
19
19
21
21
21
21
21
21
22
22
23
23
23
23
25
27
27
28
28
28
28
29
29
29
29
29
31
31
31
31
31
31
31
31
31
31
31
31
31
31
31
31
31
31
31
31
31
30
30
30
30
30
30
30
29
29
29
29
29
29
29
29
29
29
29
29
29
29
29
29
28
28
28
28
28
26
26
26
26
26
25
26
25
27
27
27
28
28
28
28
28
28
28
29
29
29
32
32
33
34
34
34
33
32
32
33
33
31
31
31
31
31
31
31
30
30
30
30
30
30
31
31
33
33
33
34
34
34
34
33
31
31
31
31
31
31
31
31
32
31
31
31
31
33
33
33
33
32
31
31
31
31
31
31
31
31
31
31
31
31
31
31
31
31
31
31
30
30
30
30
30
30
31
30
30
30
29
29
29
28
28
27
27
28
28
29
30
30
30
30
30
29
29
29
29
29
29
29
28
28
28
29
29
29
29
29
29
28
29
29
29
27
27
27
28
29
29
29
29
28
28
28
28
28
28
28
27
27
27
27
27
28
28
28
28
29
28
28
28
28
28
28
29
29
29
29
29
29
29
29
32
34
35
36
36
36
36
36
35
36
39
38
38
38
37
36
36
36
39
42
42
42
42
41
41
41
41
41
42
42
41
41
41
41
40
39
38
38
38
39
38
39
39
39
39
39
39
40
41
41
40
40
40
41
42
45
47
47
48
47
48
49
49
50
51
51
51
54
54
55
56
57
57
57
57
58
59
60
60
60
60
60
60
60
60
60
60
61
63
63
63
68
68
68
68
68
68
68
68
68
68
70
69
69
71
70
70
70
70
69
69
69
69
71
87
88
91
93
97
98
98
97
97
97
97
97
97
97
97
97
97
97
97
96
96
96
96
96
95
95
95
95
95
95
95
95
95
96
97
97
97
97
97
98
99
102
103
108
116
119
120
120
120
119
119
119
119
119
119
119
118
118
118
120
120
120
122
122
122
122
122
122
122
122
122
122
122
123
122
122
121
120
120
119
119
117
116
115
115
114
114
114
114
115
115
115
115
114
116
116
115
116
116
116
115
114
115
113
113
112
112
112
113
113
114
114
113
112
112
110
112
112
113
113
111
108
105
105
104
102
96
94
93
88
88
85
84
79
79
79
79
79
78
77
75
75
74
74
73
73
71
68
68
71
73
79
78
77
78
79
79
79
79
80
79
78
76
75
75
75
74
73
73
73
73
73
73
71
70
70
70
70
69
69
69
69
69
69
69
69
69
68
67
63
63
62
63
63
63
63
63
63
62
62
63
62
63
63
63
63
62
63
62
63
62
62
62
60
60
61
60
60
60
60
59
58
58
60
60
60
60
60
59
57
57
57
58
58
56
59
59
58
56
56
56
58
57
57
58
59
57
57
57
58
58
58
59
59
59
60
62
62
62
62
62
62
62
62
62
63
63
63
63
63
63
63
63
63
63
63
63
61
61
61
63
64
64
65
64
64
66
66
65
65
66
65
66
66
66
67
67
67
67
67
67
67
67
66
65
65
64
64
63
63
63
63
61
61
60
60
60
56
55
55
54
54
52
51
50
49
47
46
45
45
45
45
45
45
45
45
44
44
44
44
43
44
44
44
44
44
44
45
45
45
46
46
46
45
45
46
46
46
46
44
44
44
47
47
48
48
48
47
47
47
46
46
45
44
44
45
45
44
44
44
43
43
44
43
43
43
43
42
42
41
41
40
42
41
42
42
42
41
41
41
41
41
41
41
40
40
40
40
40
40
39
39
39
39
40
40
40
39
39
39
39
39
38
38
39
39
39
41
42
42
42
44
43
44
44
44
42
42
42
42
41
40
39
39
40
44
45
45
45
45
45
45
45
47
45
45
46
46
46
46
46
47
47
47
46
45
44
44
43
43
43
43
43
43
43
44
43
43
43
42
42
42
41
41
41
41
41
41
41
41
41
39
39
39
39
39
39
38
38
38
38
38
38
36
36
36
36
36
36
36
36
36
36
36
36
34
35
34
34
34
34
34
34
35
35
35
37
37
37
37
37
37
37
37
38
38
38
38
39
39
39
39
39
39
39
38
36
36
36
36
36
36
35
35
34
34
33
33
33
32
32
32
32
32
32
31
30
30
30
30
29
29
29
29
29
29
27
26
26
26
26
26
26
26
28
26
26
26
26
26
27
26
26
26
26
26
26
29
29
31
31
31
31
31
32
32
34
37
39
39
39
39
41
42
42
42
42
42
42
44
44
48
48
48
49
50
50
51
51
51
51
51
51
51
51
52
53
55
55
55
56
56
56
56
56
58
59
59
57
56
56
55
55
56
57
58
61
62
67
76
76
76
79
79
79
83
82
81
81
81
81
81
81
81
83
83
83
83
83
83
83
82
87
87
87
87
86
86
86
86
86
87
87
87
87
87
88
88
87
88
95
95
96
97
97
98
102
102
103
105
105
107
107
107
112
115
117
116
113
115
115
116
116
116
116
116
116
116
116
116
116
116
115
116
116
116
116
116
116
115
114
113
113
113
111
113
115
115
115
115
115
115
115
115
115
116
116
116
114
115
115
114
114
113
113
113
113
114
116
116
116
113
116
115
116
116
110
113
112
113
112
120
121
122
124
124
124
122
122
123
131
139
144
152
157
156
157
157
156
158
158
158
157
158
158
156
164
167
168
169
170
174
200
200
202
202
200
200
199
199
199
199
199
199
199
198
198
198
198
198
198
197
197
196
196
197
197
197
196
195
195
191
191
189
189
189
187
187
186
186
184
184
184
184
184
184
184
183
181
180
180
180
179
179
179
179
177
174
173
169
169
169
169
166
166
166
166
165
164
166
164
163
163
165
167
164
165
164
164
165
165
166
166
164
161
160
160
160
160
158
158
155
147
147
147
146
145
145
144
141
142
142
142
142
142
142
129
129
129
129
129
128
126
123
122
123
122
121
121
122
122
120
120
121
121
114
114
109
108
107
107
107
107
104
100
100
100
99
98
97
97
97
96
96
96
96
96
87
84
82
83
81
77
77
76
76
77
79
76
76
76
74
74
74
74
74
75
73
72
72
72
72
72
67
66
67
65
64
62
61
61
61
61
58
58
58
58
58
58
58
58
58
57
57
59
65
66
65
65
65
62
61
62
62
62
64
64
60
60
60
60
60
60
60
60
60
60
60
60
60
59
57
57
57
57
56
56
55
55
54
53
53
53
53
53
53
53
53
52
51
52
50
50
50
50
50
49
50
50
51
51
51
51
51
51
52
52
53
54
54
53
53
53
54
55
55
55
58
55
55
55
55
55
55
57
57
57
56
56
55
52
52
52
52
52
52
52
51
50
49
49
49
50
50
50
49
48
48
48
47
47
47
48
48
50
50
49
49
48
48
49
47
47
47
47
47
48
50
50
50
50
48
48
48
48
48
48
48
51
50
51
51
50
49
50
50
52
52
52
52
55
55
57
58
58
58
58
56
56
56
58
58
58
59
58
58
58
58
57
56
56
56
56
56
56
55
55
55
55
55
55
56
55
55
55
55
55
55
55
57
57
57
57
55
55
55
55
54
54
54
54
54
55
55
56
56
56
55
55
54
54
54
53
53
54
52
52
51
51
50
50
50
50
49
49
49
49
49
49
49
47
47
47
47
47
47
47
47
47
47
47
46
46
46
46
46
46
45
45
45
45
45
44
44
44
44
44
42
42
42
41
41
41
41
41
39
39
38
38
37
37
36
36
36
35
35
35
35
35
35
35
34
34
34
34
34
33
31
30
30
30
30
30
30
30
30
30
30
30
30
31
30
31
31
31
31
31
31
31
31
32
32
32
32
35
36
38
39
42
43
44
44
46
46
55
56
58
58
58
60
60
60
60
61
60
60
60
60
61
61
60
60
58
57
57
60
61
61
60
58
58
58
58
58
58
59
59
59
54
54
54
54
56
56
58
58
58
55
55
55
55
56
56
56
56
55
55
56
57
57
57
58
55
55
55
57
58
58
59
60
62
64
66
68
68
68
68
70
71
71
71
71
71
71
71
71
71
72
71
70
70
70
70
70
70
70
70
69
71
73
73
75
76
76
79
79
83
84
84
90
98
98
98
97
97
97
97
97
98
98
97
97
97
97
97
97
97
97
97
97
97
97
97
95
95
94
93
94
94
95
94
103
109
112
113
113
120
120
119
121
121
121
121
121
120
118
118
117
117
116
115
115
113
113
113
113
113
113
113
113
113
115
114
115
116
117
116
116
116
115
116
116
116
113
113
112
112
112
112
112
111
111
111
110
110
110
110
110
109
109
109
109
110
110
108
108
108
107
108
108
108
108
108
110
110
113
112
111
112
115
122
123
123
122
123
124
126
129
129
129
129
128
129
129
129
129
129
129
128
124
124
124
124
123
123
123
122
121
120
118
118
117
115
114
115
114
116
115
109
108
106
107
108
108
105
106
107
107
106
106
104
102
102
102
104
102
101
97
94
94
92
92
92
93
97
95
95
95
94
94
90
91
91
89
89
87
87
91
93
96
96
99
97
98
101
101
101
100
97
97
96
96
94
94
94
94
94
93
93
91
91
91
91
92
92
92
92
91
91
91
91
92
92
92
90
89
89
89
91
91
90
92
92
92
94
94
93
93
93
92
92
92
90
89
89
90
92
89
89
89
89
89
89
89
89
89
88
88
88
89
89
89
86
84
82
82
82
82
81
81
81
81
82
82
81
81
81
81
80
79
79
79
77
76
76
76
75
75
75
76
76
76
76
75
74
70
70
70
70
70
70
70
70
70
69
65
65
63
63
60
60
60
60
63
65
67
65
65
63
62
62
63
63
65
63
63
63
63
62
58
60
60
60
64
63
63
60
62
62
62
61
61
60
60
60
60
60
60
60
60
60
60
58
58
57
56
56
56
55
55
55
55
55
54
53
52
52
52
52
52
52
52
52
52
51
48
47
47
47
45
45
45
44
44
44
42
42
43
43
43
43
42
41
42
42
42
42
42
42
41
39
39
39
39
38
37
36
36
36
36
36
37
37
37
37
37
37
38
37
37
37
37
38
37
39
39
39
39
39
39
39
41
43
44
46
47
47
47
47
47
47
47
47
47
47
46
46
46
46
46
46
45
44
44
44
44
43
43
43
43
43
42
41
41
42
42
42
42
42
42
42
42
42
42
42
42
42
42
42
43
39
39
39
39
36
36
36
35
35
34
34
34
34
33
33
33
32
31
29
29
29
33
32
32
32
32
32
31
31
31
31
31
31
31
31
31
31
31
31
31
31
31
31
31
31
31
31
30
30
30
30
30
30
30
30
30
30
29
29
29
28
27
26
26
26
25
25
26
26
26
26
26
26
26
26
26
26
26
26
27
27
27
26
26
26
26
26
25
25
25
25
25
26
27
27
27
27
27
27
27
27
27
27
27
26
26
26
26
26
26
24
24
24
24
23
23
23
23
23
23
22
21
23
23
23
22
21
21
21
21
21
21
20
20
20
20
20
19
18
19
18
19
19
18
18
18
18
17
16
16
16
16
15
14
14
14
14
14
13
14
15
15
15
16
17
17
17
19
18
18
18
18
18
19
19
21
21
21
21
21
22
27
28
29
36
44
44
46
46
44
44
44
46
46
46
47
47
47
48
49
50
50
50
50
50
50
50
50
50
52
54
55
62
76
83
87
101
101
102
105
105
103
104
104
104
104
104
104
104
104
104
103
103
102
102
104
104
105
106
108
108
107
107
107
106
107
107
107
107
108
108
108
108
109
109
109
109
109
109
110
110
111
112
112
112
112
112
113
113
113
113
113
113
113
113
113
113
113
113
113
113
113
112
112
112
112
116
116
116
116
116
116
116
116
114
114
114
114
114
121
124
123
132
132
136
137
134
134
134
134
134
134
134
133
133
133
134
134
130
130
129
129
126
123
119
116
116
115
114
113
112
110
108
107
105
105
105
105
105
105
105
104
104
104
104
102
99
100
100
100
100
100
99
97
97
97
98
100
100
97
97
95
94
94
91
88
89
89
92
93
96
98
98
101
100
100
100
100
100
100
100
100
100
101
100
100
102
102
102
102
102
104
105
106
110
111
114
114
113
116
116
125
131
132
131
131
131
131
132
132
132
131
131
129
126
126
126
126
131
131
131
131
131
129
129
130
130
130
130
130
129
129
121
121
114
114
114
116
116
116
116
116
116
115
115
115
115
116
115
116
115
115
114
113
113
113
112
112
114
114
114
113
114
124
126
126
123
126
126
126
128
128
129
129
126
126
127
129
129
127
127
125
123
123
123
121
121
121
120
120
120
120
120
118
119
119
120
118
119
115
115
112
111
111
111
112
112
110
111
110
111
111
111
111
110
110
110
110
111
111
111
111
111
111
110
109
109
108
107
105
105
98
98
98
98
97
97
97
97
97
97
97
97
97
97
97
97
94
94
94
92
91
90
89
90
89
90
90
90
90
90
91
91
90
89
87
87
87
86
85
86
86
89
88
88
88
87
86
86
85
86
87
85
84
76
77
77
74
73
69
69
68
66
65
65
65
65
65
63
63
63
55
55
55
55
55
54
54
54
54
54
54
53
53
53
53
52
51
48
47
47
47
47
47
47
49
49
51
52
52
52
47
47
47
47
47
47
47
46
46
45
44
44
44
44
44
44
43
43
42
42
42
42
42
42
42
42
42
44
44
44
42
40
40
39
39
39
39
39
39
39
39
38
38
38
38
36
36
35
35
35
35
35
36
35
36
35
35
34
34
35
37
37
36
36
36
36
36
36
36
36
36
35
34
34
34
34
34
33
32
32
32
34
34
34
32
32
33
33
33
32
32
33
31
31
31
31
31
31
31
31
31
31
31
31
31
31
31
31
30
29
29
26
26
26
24
24
24
24
23
23
23
23
22
22
22
21
21
21
23
23
23
23
23
23
23
23
23
23
23
23
23
23
23
23
23
23
23
22
22
21
26
26
26
26
26
26
26
26
26
26
26
26
26
26
26
26
26
26
26
27
27
28
28
28
28
27
27
27
28
28
28
29
29
29
29
29
29
29
29
29
29
29
29
30
30
29
29
29
29
29
31
31
31
31
30
26
26
25
25
25
25
24
22
22
23
25
25
25
25
25
25
25
26
26
26
26
26
26
26
27
27
27
26
26
26
26
28
31
31
31
34
39
42
44
46
50
50
51
51
51
52
52
52
50
50
50
50
49
49
49
49
49
49
49
50
50
50
52
57
59
66
68
68
68
70
70
70
69
69
69
69
68
68
68
68
68
68
68
68
68
68
68
68
68
68
68
68
68
68
68
68
68
68
68
68
68
68
68
68
67
67
68
70
70
71
71
71
71
71
73
74
79
82
82
83
83
83
83
83
83
82
80
80
80
80
79
79
79
79
79
78
78
78
77
77
77
77
77
76
76
75
75
75
74
73
73
72
72
71
69
65
64
63
63
63
64
63
61
61
59
58
58
58
58
58
58
58
55
55
55
55
54
54
53
53
53
53
53
53
52
52
52
52
52
52
52
51
51
50
50
50
49
48
48
48
48
47
46
45
45
45
45
45
45
45
45
45
45
45
46
45
44
44
44
44
40
39
34
34
34
32
31
30
29
29
27
27
27
27
28
28
23
23
23
25
25
25
25
26
24
21
21
20
18
18
18
18
18
18
18
18
17
17
17
17
17
17
17
17
17
17
18
18
18
18
18
18
17
17
15
15
15
15
15
15
17
17
18
18
17
16
15
18
18
18
18
18
18
19
20
20
20
20
20
20
20
20
20
21
21
21
21
21
21
21
22
23
23
23
23
23
24
24
26
26
26
27
27
27
27
27
27
27
27
27
28
28
28
28
28
28
28
28
28
29
29
29
29
29
29
29
29
29
29
29
28
28
27
26
26
26
26
25
25
25
25
25
25
25
23
23
23
23
22
22
22
22
22
22
22
22
22
22
22
22
22
21
21
21
21
21
23
23
22
22
23
23
23
23
23
23
23
23
24
24
24
23
23
23
23
23
23
23
23
23
23
23
24
24
24
26
26
26
26
27
28
31
31
34
36
40
42
40
40
40
41
44
47
50
50
53
53
53
53
53
53
54
55
53
54
55
55
58
58
58
61
69
76
76
90
92
100
104
105
106
106
108
108
108
111
112
113
113
114
116
116
116
116
115
116
116
117
117
117
118
119
119
120
120
121
121
122
122
122
122
122
122
122
122
122
122
122
123
123
123
123
122
122
123
123
123
123
123
124
131
134
137
140
140
140
141
142
142
142
142
142
142
142
142
141
141
140
140
140
141
142
140
141
142
141
143
144
145
145
145
145
144
145
145
144
144
145
146
146
147
147
147
147
146
146
147
147
146
147
146
147
148
148
148
147
147
147
147
147
147
147
147
140
142
142
142
140
143
147
143
144
144
143
141
142
143
143
143
143
133
130
130
128
125
121
121
120
120
121
120
119
120
116
116
108
105
102
101
101
100
100
99
99
99
96
96
92
92
92
91
90
90
89
89
89
88
88
87
87
87
85
85
84
83
83
82
81
81
81
81
81
81
81
81
81
80
79
79
79
79
79
79
77
76
76
76
75
75
74
74
73
73
73
74
73
73
71
68
67
66
65
65
65
64
65
63
64
64
64
64
65
65
64
64
64
65
66
69
71
73
72
71
71
68
68
68
68
68
65
65
65
65
66
65
65
60
60
60
60
61
63
66
70
59
61
73
75
77
79
80
81
80
79
79
79
79
76
76
75
75
71
71
71
72
70
70
70
70
71
71
71
70
69
69
69
68
68
67
67
67
67
67
67
67
67
67
67
67
67
66
66
66
65
65
65
65
65
65
65
65
65
65
65
65
65
65
65
65
64
64
64
64
64
64
64
63
63
63
63
63
63
62
61
61
61
60
60
59
58
58
58
58
58
57
57
57
57
57
56
55
53
52
52
51
51
51
51
51
51
50
50
49
48
48
48
47
47
47
47
46
41
37
37
37
36
36
34
32
32
32
32
32
32
33
32
31
31
30
27
26
25
26
26
26
28
25
25
25
25
25
25
23
23
23
23
22
22
23
23
22
20
20
18
18
18
18
19
20
21
21
21
19
20
20
20
18
19
19
19
21
21
21
22
19
18
18
18
18
18
18
18
18
18
18
18
18
18
18
18
18
18
18
19
19
21
21
21
21
21
21
21
21
21
21
21
22
23
23
22
21
21
21
21
22
22
22
22
22
22
23
23
25
26
34
37
48
48
48
56
58
59
60
62
62
62
63
63
68
72
73
73
73
74
74
74
74
74
75
74
74
73
72
72
72
73
73
73
73
74
74
76
78
82
82
82
81
80
80
80
80
80
79
79
80
80
81
81
82
82
82
84
84
84
84
83
83
83
84
84
84
84
84
84
84
84
84
85
85
85
86
86
86
86
87
87
87
87
85
86
86
86
85
85
85
85
85
85
85
85
85
85
85
86
86
86
86
87
87
88
87
84
84
84
84
82
82
86
89
89
89
92
92
93
93
94
94
92
93
92
92
92
92
91
91
89
84
85
89
89
94
94
92
94
96
111
114
120
126
123
124
124
123
125
126
126
126
126
124
123
123
123
123
123
123
123
123
123
123
121
121
116
116
116
115
115
114
113
110
111
111
112
112
113
114
114
117
117
117
119
121
120
121
119
116
116
115
115
113
113
113
113
113
113
113
112
112
112
111
110
110
109
108
108
108
108
108
108
107
107
105
105
103
103
104
104
107
109
109
111
110
111
114
115
114
115
113
113
113
113
113
113
113
113
113
113
113
113
113
117
117
125
125
130
130
129
129
130
129
130
134
135
141
141
141
141
142
143
145
145
144
143
146
147
146
147
145
145
144
144
144
144
144
143
143
143
143
142
142
142
141
141
141
141
139
139
139
141
142
142
143
143
143
142
142
141
141
139
139
139
139
139
139
139
136
132
127
123
124
124
123
123
125
127
127
127
126
126
123
125
127
128
128
125
125
121
123
125
129
128
133
133
137
137
139
139
138
139
139
138
138
139
136
133
133
133
131
131
131
131
131
129
123
123
122
122
122
122
123
126
124
126
126
126
126
126
127
126
126
126
127
131
131
131
132
130
130
129
129
129
128
118
118
116
116
118
119
118
118
118
118
122
124
125
125
126
126
126
126
128
128
126
124
122
122
126
124
124
123
125
126
124
124
123
123
123
123
124
126
126
125
125
123
123
123
124
124
123
126
129
126
126
125
116
115
115
114
113
113
116
115
111
111
109
108
105
102
95
94
94
94
92
92
92
88
88
88
87
87
87
87
87
87
87
87
87
87
87
87
87
87
85
85
84
81
81
81
81
79
78
77
76
76
75
75
77
76
76
77
76
76
76
75
75
74
74
74
74
74
71
68
66
67
67
69
70
68
68
68
68
68
68
68
68
68
69
71
73
76
80
84
84
84
85
83
83
84
83
83
84
84
81
79
79
77
79
79
79
79
79
79
79
84
85
90
93
97
98
98
97
97
99
99
101
103
102
102
99
99
100
100
100
100
100
97
98
108
108
109
110
115
116
116
116
117
117
117
117
114
114
114
114
115
115
115
113
113
113
113
113
113
113
113
113
113
110
110
108
108
109
109
111
110
112
112
113
113
111
111
111
113
117
117
121
122
129
129
129
129
129
129
129
129
128
127
126
126
126
126
127
127
126
126
127
129
129
129
129
131
131
130
130
130
130
130
129
129
129
129
129
129
129
129
129
129
129
129
129
129
129
129
129
126
126
126
126
126
126
125
124
123
120
119
116
117
114
114
114
113
112
109
105
104
101
101
101
97
97
97
96
97
96
95
93
90
89
89
88
87
88
88
92
91
90
90
88
88
85
85
84
84
84
84
85
85
84
84
82
81
82
83
83
82
81
81
79
79
79
80
80
80
80
80
80
79
77
75
75
75
74
74
73
73
73
73
73
73
73
73
73
72
72
73
71
71
71
72
70
69
69
68
69
69
70
70
70
68
63
63
63
64
65
66
66
65
64
63
62
62
62
63
60
59
57
58
59
63
61
61
61
60
60
60
60
60
59
60
58
58
58
57
57
55
55
55
55
55
52
52
51
50
49
51
51
53
55
55
56
58
57
56
56
56
56
56
56
56
56
56
55
56
56
63
74
75
76
76
85
86
87
88
92
100
104
105
117
118
121
123
123
123
123
124
124
126
127
131
134
139
144
147
148
153
163
165
179
182
184
186
187
192
192
197
199
228
248
253
263
264
263
263
266
266
266
266
266
269
271
274
275
274
274
274
273
274
276
276
277
282
282
280
281
281
280
280
280
280
279
279
279
279
280
279
279
279
279
280
289
291
295
296
295
295
293
292
292
295
296
296
296
295
295
297
296
295
295
295
294
295
292
292
292
292
292
293
293
295
295
295
295
294
293
293
298
298
298
300
295
295
294
294
294
295
295
298
297
297
298
302
302
305
305
301
300
301
296
298
298
295
291
287
284
286
287
289
290
290
292
290
291
291
289
287
284
284
279
277
277
278
278
275
271
266
266
262
261
261
259
255
250
244
239
238
238
237
237
236
236
236
234
234
230
229
224
224
223
213
208
216
218
235
240
239
233
234
222
222
218
218
214
213
211
198
197
195
195
195
195
193
192
192
188
187
184
186
187
186
187
191
187
188
187
181
180
177
171
171
169
168
165
165
166
166
166
165
158
158
155
155
155
158
158
158
159
162
162
158
158
158
152
152
152
151
152
151
151
147
147
146
143
145
145
145
147
148
147
148
148
147
146
146
146
150
151
152
153
153
153
153
153
153
153
154
154
152
152
152
151
151
152
150
155
159
161
157
158
156
153
155
155
158
158
158
157
157
157
158
155
155
154
155
155
154
155
157
156
157
156
156
155
155
154
155
155
156
161
167
171
171
171
168
166
166
166
166
168
174
178
179
179
179
179
182
183
184
185
186
186
184
183
185
185
187
187
188
189
187
189
189
191
189
189
189
189
190
192
192
192
192
189
189
184
184
184
182
182
182
182
182
183
183
183
180
179
178
176
177
176
174
173
171
171
173
171
172
171
167
166
164
164
165
167
167
166
165
158
157
157
157
157
157
157
158
158
155
155
153
152
152
151
147
148
147
147
145
142
142
141
141
140
139
139
136
136
136
136
136
135
133
132
132
132
131
131
126
124
117
116
115
114
112
112
112
111
110
110
110
106
104
104
104
104
103
103
103
103
104
102
99
98
97
97
97
97
97
97
97
93
89
86
84
84
89
89
91
93
93
89
95
98
99
103
103
104
102
100
102
102
106
125
121
123
124
121
121
122
122
122
123
123
123
118
118
118
118
113
113
109
109
108
107
108
109
111
110
111
111
111
109
109
109
109
110
110
110
108
108
113
113
117
126
129
132
133
132
133
131
131
132
132
131
131
129
129
129
129
129
130
130
130
132
134
134
135
135
136
135
135
135
135
135
135
137
139
139
139
139
137
136
136
136
136
136
136
136
136
137
135
137
136
135
135
137
138
137
136
137
139
141
141
143
147
147
148
150
150
148
149
148
145
147
147
147
147
148
150
149
147
147
147
150
147
150
150
151
150
147
145
146
147
146
145
147
147
147
147
147
144
139
139
139
137
137
137
136
136
132
132
131
131
131
131
132
132
132
132
131
129
129
127
126
126
123
123
126
128
127
132
133
135
132
131
131
131
130
130
130
134
134
137
136
135
136
137
136
136
137
137
134
132
129
129
129
129
129
128
128
128
126
126
125
125
123
123
123
126
126
126
127
125
124
120
119
123
126
128
129
129
130
130
131
131
132
132
132
132
132
132
133
133
133
131
130
130
130
131
131
134
135
133
134
137
137
137
137
131
126
123
123
124
123
123
125
123
123
119
119
119
119
119
119
116
116
116
116
116
116
116
116
116
115
110
110
110
110
110
108
107
106
106
105
105
104
105
105
104
104
104
106
106
106
106
106
106
107
107
107
105
105
105
105
105
105
105
105
100
100
100
100
99
97
96
95
95
96
95
94
94
94
94
91
91
91
91
90
90
89
89
89
89
84
84
84
81
81
81
82
79
79
78
76
76
78
78
77
77
78
80
80
82
82
82
82
81
82
82
82
82
83
83
83
83
82
82
80
80
79
79
79
79
79
78
77
77
76
76
78
78
76
74
73
73
72
71
69
68
68
68
67
67
67
67
67
67
66
65
65
63
64
63
60
60
60
60
63
67
68
69
68
69
68
71
76
77
84
87
93
93
93
93
92
93
94
92
92
93
92
89
89
89
94
95
97
96
94
94
94
94
93
93
93
93
92
92
92
92
90
92
92
92
91
94
96
97
97
96
95
94
94
95
94
94
94
94
94
93
93
93
93
92
92
92
92
92
89
89
89
89
89
90
94
96
100
100
101
101
100
101
102
102
102
104
105
106
106
106
105
105
108
110
114
116
116
117
117
117
117
117
117
118
118
118
117
117
117
117
116
116
117
117
118
118
118
118
118
118
118
118
117
117
114
113
113
113
113
114
116
116
115
114
114
111
110
110
110
110
110
112
113
113
112
111
110
113
114
113
113
113
113
113
113
112
110
111
111
109
110
110
110
108
110
108
108
108
108
108
106
108
109
109
109
105
105
105
106
106
108
108
107
108
108
108
108
108
106
106
106
106
106
105
104
102
102
101
101
101
101
100
99
99
99
99
99
93
92
89
87
87
86
84
84
84
83
76
76
75
74
74
74
74
74
74
74
74
70
70
68
67
64
65
65
65
65
64
64
63
63
61
60
60
55
55
55
55
54
53
52
52
52
52
56
57
57
58
58
60
62
62
60
60
58
58
58
58
57
57
57
52
51
50
50
50
50
50
50
50
50
50
50
50
50
50
49
48
48
48
48
48
47
46
44
44
44
42
42
40
40
40
39
39
39
39
37
37
38
38
38
38
38
38
38
37
37
37
37
37
36
36
36
36
34
34
34
34
32
32
32
32
32
31
30
29
28
28
29
29
29
28
28
28
27
26
26
25
24
25
25
25
26
26
26
26
26
26
26
26
26
26
26
26
26
26
27
27
27
27
28
27
27
27
26
26
24
26
26
26
26
26
26
25
24
25
25
25
26
26
26
26
26
27
27
29
29
30
31
31
31
31
31
31
31
31
31
31
31
31
31
31
31
31
31
31
31
31
31
31
31
33
34
37
37
37
45
45
47
54
60
60
60
59
59
58
58
58
59
59
59
59
59
59
61
60
60
60
61
60
60
61
62
63
63
63
65
66
66
68
68
68
68
68
68
68
73
73
73
79
79
81
85
86
88
92
96
94
97
102
126
136
137
144
145
145
148
149
155
157
166
166
166
166
166
166
167
169
170
171
171
172
172
171
171
171
172
174
174
174
174
174
173
173
176
176
176
176
176
177
179
182
185
184
184
185
185
187
192
194
194
195
195
195
195
195
194
193
193
193
192
191
191
191
190
187
187
186
186
186
185
185
185
185
185
185
185
185
180
179
180
180
179
179
181
177
177
177
178
183
184
184
182
185
184
187
197
198
197
197
197
197
195
195
195
197
197
193
192
189
183
182
184
183
182
182
175
176
176
177
176
176
176
175
173
171
170
168
168
168
168
171
171
172
173
163
160
158
158
156
156
155
150
150
147
147
147
147
142
139
139
137
129
124
124
123
123
122
122
120
117
110
109
108
108
104
102
102
102
101
99
100
100
98
97
94
93
93
94
94
94
97
99
103
110
110
110
110
110
111
111
113
114
114
114
110
110
108
107
107
108
108
110
110
114
116
119
122
121
124
121
121
123
121
122
123
126
125
123
122
122
121
121
121
120
120
120
120
117
117
117
112
110
110
109
110
109
109
110
108
108
106
106
104
106
106
106
105
105
105
105
105
105
102
103
104
101
102
101
101
101
101
99
100
101
102
101
101
101
100
100
100
99
98
98
99
99
99
100
100
100
100
97
94
94
94
92
89
88
89
90
89
89
89
88
88
87
88
87
87
86
81
80
79
79
79
79
79
78
76
76
76
76
73
73
73
73
73
76
77
77
78
77
73
74
77
79
78
77
76
76
76
75
75
75
76
76
68
68
68
68
68
68
68
65
65
65
65
65
64
64
63
61
63
63
63
62
63
60
60
60
60
60
58
58
56
55
55
55
54
54
55
56
56
58
56
57
57
56
53
53
53
53
52
52
52
53
51
50
49
47
47
47
47
45
43
43
43
43
43
42
42
42
42
42
41
41
39
39
39
39
39
39
39
39
39
39
39
39
39
39
39
39
40
40
39
40
40
39
40
40
40
39
38
38
39
39
39
37
36
39
39
47
48
47
48
48
48
48
48
48
47
47
47
47
47
47
47
47
47
47
47
47
46
45
45
47
48
52
52
55
56
56
57
59
66
67
70
72
73
74
74
77
78
81
81
82
84
86
90
89
89
89
89
92
91
91
95
97
100
101
102
104
104
104
104
104
104
104
105
107
107
105
105
106
106
107
107
107
107
108
108
106
105
105
107
108
108
108
108
108
109
109
110
110
112
112
113
122
123
125
124
124
123
123
124
125
130
130
130
129
129
127
127
127
127
127
128
128
127
126
126
126
126
126
126
126
124
123
123
123
122
121
119
118
118
118
118
118
118
118
118
118
118
117
117
116
117
116
116
115
115
115
114
113
111
110
110
110
111
110
110
110
110
110
110
110
110
110
110
110
110
108
105
105
105
104
104
100
99
99
99
98
98
97
99
100
105
103
102
98
96
100
116
171
179
184
184
184
182
182
186
185
185
187
184
184
184
184
184
183
184
176
176
176
172
171
171
171
170
170
170
170
169
168
166
166
166
166
166
166
165
163
163
163
163
163
163
163
160
159
158
157
157
154
155
155
153
152
151
150
150
151
151
153
153
153
152
152
152
152
150
150
150
150
152
152
152
152
152
152
150
152
152
153
153
152
152
152
152
150
150
152
152
155
155
155
155
155
155
155
152
152
152
152
152
155
157
156
157
156
154
154
154
154
152
151
145
144
142
142
142
141
140
143
143
145
145
141
142
142
142
141
139
139
138
138
137
136
136
136
136
136
135
135
134
134
134
133
132
131
126
125
123
122
122
120
120
117
116
111
112
112
113
113
110
109
109
106
106
118
122
126
134
133
133
138
138
142
145
145
146
143
142
142
143
142
142
142
142
138
137
137
137
134
134
134
134
134
134
133
133
134
133
132
130
130
129
129
128
127
125
123
121
120
120
120
116
115
115
118
120
120
118
118
118
117
116
115
115
115
114
115
116
116
114
114
114
114
114
114
114
114
115
115
114
113
113
113
111
108
109
109
109
105
105
98
97
99
99
100
100
98
98
98
98
97
96
94
91
92
92
92
91
90
89
89
89
89
89
89
89
89
87
86
86
86
85
85
85
85
84
84
84
84
81
81
81
81
81
81
79
79
79
78
78
78
77
77
77
76
73
73
73
73
72
72
70
68
68
68
68
67
67
66
65
63
63
63
63
63
63
62
62
60
62
63
63
63
63
60
59
54
55
53
55
57
58
58
58
58
58
57
61
61
63
63
60
60
60
60
60
60
63
63
60
60
61
61
61
61
63
63
63
63
62
60
60
60
60
60
60
60
60
59
58
59
58
59
59
60
59
59
59
58
58
58
59
59
59
58
58
58
58
58
57
57
57
58
58
58
57
57
56
56
54
54
52
52
52
54
55
55
55
54
52
52
52
52
52
52
55
54
54
54
55
55
55
55
55
55
57
57
73
86
94
106
106
106
107
107
109
110
111
113
113
111
111
110
110
110
110
110
110
110
110
110
110
109
110
110
110
110
110
110
110
110
110
110
110
110
110
110
110
110
110
110
110
109
109
108
108
108
108
108
108
108
108
108
108
108
108
107
107
107
106
106
106
106
106
105
105
103
102
102
102
102
101
101
101
100
100
100
100
100
99
98
98
98
98
98
97
98
98
98
98
98
98
99
100
101
102
104
103
103
103
103
102
102
101
97
97
97
97
96
95
94
94
94
94
94
93
92
92
91
89
89
83
88
88
87
87
87
87
87
86
86
86
85
84
81
81
81
81
79
78
76
76
76
76
74
71
68
68
67
65
64
63
61
60
60
60
61
62
62
61
60
60
60
60
60
58
52
51
52
52
53
55
55
55
56
55
55
53
53
56
57
60
60
60
60
59
58
58
58
58
58
56
56
55
55
54
53
53
52
52
52
50
51
51
48
48
48
48
47
49
49
49
50
50
50
49
49
49
49
49
49
49
49
48
48
48
48
48
48
47
47
47
46
46
47
47
46
46
46
46
46
48
50
50
50
51
50
50
50
50
51
51
51
51
51
50
49
47
47
47
45
44
42
42
41
40
40
39
39
39
39
39
40
39
41
40
41
41
41
42
43
44
47
47
47
47
48
47
48
48
48
48
49
49
49
49
49
47
47
47
47
47
48
49
49
49
48
48
48
49
49
48
45
45
45
45
45
45
44
44
44
44
44
44
44
44
44
45
46
45
44
44
44
44
47
47
47
49
48
48
47
48
48
48
48
48
49
49
49
49
48
48
50
50
50
50
50
50
50
50
50
49
49
49
48
48
48
50
52
52
52
52
52
50
51
51
52
52
52
53
53
52
52
52
51
51
51
51
50
50
50
50
50
50
49
49
49
50
50
49
49
51
51
53
53
53
54
54
53
55
55
54
50
50
50
52
52
55
55
55
55
55
55
55
55
54
54
54
54
54
54
53
53
52
52
51
51
51
51
51
51
51
50
50
50
50
50
52
51
51
51
52
53
60
64
65
65
65
70
70
73
87
91
92
96
109
108
113
118
117
121
126
125
125
126
125
124
126
128
127
127
126
126
126
126
126
126
126
125
126
127
128
129
129
129
129
129
129
129
129
129
129
129
129
129
129
129
129
129
129
129
128
128
128
128
129
129
130
130
130
129
129
131
131
131
130
131
130
129
129
129
129
131
129
129
130
131
131
131
131
130
130
130
130
130
130
131
137
137
138
141
142
142
142
141
142
142
142
142
141
142
142
140
142
145
147
147
151
155
154
155
153
153
154
154
147
147
147
146
143
142
142
142
142
140
140
137
137
137
138
136
134
131
131
130
129
129
139
144
138
129
127
127
134
131
130
126
123
123
120
118
123
122
119
120
121
121
120
123
123
134
135
142
142
142
142
142
143
144
144
145
145
144
143
142
142
142
142
140
139
139
138
137
137
136
136
136
135
136
136
136
137
134
133
135
134
135
135
139
137
141
143
143
147
155
166
166
168
173
172
173
172
174
176
176
176
176
176
177
178
177
177
176
176
175
174
174
174
174
174
174
175
175
175
175
175
175
175
175
175
174
173
173
172
170
168
168
166
166
166
165
165
165
165
164
164
164
164
163
163
163
163
162
162
162
161
161
161
159
159
158
158
158
157
157
152
152
150
147
147
146
145
145
145
145
145
144
142
141
139
139
139
139
138
137
137
135
136
137
137
134
133
126
124
124
124
124
124
123
122
97
96
96
96
96
96
93
94
86
85
85
85
85
86
86
86
84
84
84
84
83
81
79
79
79
79
79
76
76
76
73
71
71
69
69
68
67
67
62
58
47
47
45
44
44
44
44
43
42
42
39
39
39
39
39
39
38
38
38
38
38
38
38
37
38
39
38
38
38
38
38
38
38
37
37
37
36
36
36
36
37
39
42
41
41
41
38
38
38
38
38
39
39
39
39
39
39
39
39
39
39
40
40
43
44
44
44
44
44
45
45
45
45
45
45
45
45
45
44
44
42
42
42
42
42
42
41
40
40
39
39
39
38
38
38
37
38
38
39
37
36
34
36
36
39
41
42
42
42
42
42
42
42
42
42
42
42
42
42
42
39
39
39
39
39
39
38
38
38
37
37
37
37
37
37
36
37
37
36
36
36
35
35
35
35
35
35
35
35
35
35
35
35
35
35
35
35
35
35
35
35
35
35
35
35
35
35
35
35
35
35
36
38
38
38
37
37
37
37
37
37
37
37
36
33
33
31
31
31
31
31
31
31
31
31
31
31
31
31
31
31
31
31
31
31
31
31
31
31
31
31
29
29
29
27
27
27
27
27
27
26
26
26
26
26
25
26
25
25
23
21
17
17
17
17
16
14
13
14
14
14
14
14
14
14
14
14
14
14
14
14
14
14
15
15
15
15
14
14
14
15
15
14
14
14
14
14
14
14
14
14
14
14
14
14
13
12
12
10
10
10
11
12
12
14
15
15
16
18
18
18
18
18
18
18
18
18
18
18
18
18
18
18
18
18
18
18
18
18
18
18
18
18
18
18
18
18
18
18
18
18
18
18
18
18
18
18
19
19
20
19
19
19
19
19
19
19
19
19
19
19
20
20
20
20
20
20
18
18
18
18
18
18
18
18
18
18
18
18
18
18
18
18
18
18
18
18
18
18
18
18
18
18
18
18
18
18
18
18
18
18
18
18
18
18
18
18
18
18
18
18
18
18
18
18
18
18
18
18
18
18
18
18
18
18
19
20
20
20
21
21
20
20
20
19
19
19
19
19
19
19
18
18
18
17
17
17
17
17
17
17
17
17
17
16
16
16
16
16
16
15
15
13
13
13
13
13
13
13
13
11
10
10
9
9
9
9
10
10
10
10
10
10
10
10
10
10
10
9
9
9
9
9
9
9
9
9
9
9
9
10
10
10
10
10
10
10
10
10
10
10
10
10
9
9
9
9
9
9
9
9
9
9
9
8
8
8
8
8
8
8
7
7
7
7
7
7
8
8
8
8
10
10
10
10
10
13
14
15
14
14
14
14
14
14
14
14
15
15
13
13
13
13
13
13
13
13
13
13
13
12
13
13
13
13
13
13
13
13
13
13
13
13
13
13
13
13
13
13
13
13
13
13
13
13
13
14
14
14
14
14
14
14
14
14
13
13
14
14
14
14
14
14
14
14
14
13
13
13
13
13
13
13
13
13
13
13
13
13
13
13
13
13
13
13
13
13
13
13
13
13
13
13
13
13
13
13
13
13
13
13
13
13
13
13
13
13
13
13
13
13
13
13
13
13
13
13
13
13
12
12
12
10
10
9
9
9
9
9
9
9
9
8
7
7
7
7
7
7
7
7
7
7
7
7
7
7
7
7
7
7
7
7
7
7
8
8
8
8
8
8
8
9
9
9
9
9
9
9
9
8
8
8
8
8
8
8
8
8
8
8
8
8
8
7
7
7
7
7
7
7
8
8
9
9
9
9
9
9
8
8
8
8
8
8
8
8
8
8
8
9
8
8
8
7
6
6
6
6
6
6
6
6
6
6
6
6
6
6
6
6
6
6
6
7
9
9
9
9
9
9
10
10
10
10
10
10
11
11
11
12
13
15
15
15
16
16
16
17
20
21
23
29
31
32
32
32
32
32
32
32
31
31
31
31
31
31
31
31
31
31
31
31
31
31
31
31
31
31
31
32
32
32
32
32
32
32
32
32
32
31
31
31
31
31
32
32
32
32
32
32
32
31
31
31
31
31
31
31
32
32
32
32
32
32
32
32
32
31
31
31
31
31
31
31
31
31
31
31
31
31
31
31
31
31
31
31
31
31
31
31
31
32
32
32
33
34
34
34
35
36
36
36
36
36
37
37
37
36
36
36
38
44
45
47
52
53
55
55
55
58
58
58
59
59
59
59
58
57
58
57
55
50
50
50
50
50
50
50
50
50
50
50
50
50
50
50
50
50
49
49
49
48
48
48
48
48
48
48
48
48
48
48
48
48
48
47
47
47
47
47
47
47
46
46
46
46
47
47
48
48
53
52
52
57
61
61
63
63
63
63
63
63
63
63
63
62
62
61
61
61
62
60
60
63
60
58
58
58
58
58
58
58
58
58
58
58
58
56
56
55
55
55
55
55
55
55
56
56
56
56
56
57
57
57
56
56
56
55
53
53
53
52
52
52
52
52
52
52
50
50
50
50
50
49
48
48
48
46
43
44
42
43
42
43
44
44
44
45
44
43
42
42
42
42
42
42
42
42
42
42
42
42
42
42
42
42
42
43
43
44
47
47
46
48
48
48
48
48
48
48
48
48
48
47
47
47
47
47
47
47
46
46
46
44
44
44
44
44
44
43
43
43
43
41
41
41
41
40
40
38
38
37
37
37
36
36
37
37
39
39
39
39
38
38
38
35
35
35
34
34
34
34
31
31
31
29
29
29
29
29
29
29
29
28
27
27
26
26
26
26
26
26
26
26
26
26
26
26
26
26
26
26
26
26
26
23
25
25
26
26
26
27
26
27
27
26
26
27
27
27
28
28
28
28
28
28
28
28
28
28
27
27
27
26
26
26
26
26
26
26
26
25
26
25
23
23
22
21
21
21
21
21
21
21
21
21
21
21
21
21
21
19
19
19
19
18
18
18
18
18
18
18
17
17
17
17
17
18
18
18
18
18
18
18
18
18
18
18
18
18
18
18
18
18
18
18
18
18
18
18
16
16
16
16
16
16
16
16
16
16
16
16
15
13
13
13
13
14
14
14
14
15
15
15
15
15
15
15
15
15
15
15
15
15
15
15
15
15
15
15
15
15
15
15
14
14
13
13
13
12
13
13
13
13
13
14
14
13
14
13
13
13
13
13
13
13
13
13
10
10
10
10
12
15
15
15
15
15
15
15
15
15
15
15
15
15
15
15
15
15
15
15
14
14
15
15
15
15
15
15
15
15
15
15
15
15
15
15
15
15
15
15
15
15
15
15
15
17
17
16
17
17
20
23
23
23
24
25
26
26
26
26
26
26
26
26
26
26
26
26
26
26
26
26
26
32
32
34
36
36
35
35
35
35
34
35
35
35
35
35
35
35
35
38
38
38
38
38
36
36
36
36
36
36
36
36
36
38
39
39
38
38
39
39
38
38
38
38
38
38
38
37
37
37
37
37
37
37
36
38
38
38
39
39
39
39
39
39
39
40
41
40
40
39
39
39
38
37
37
38
39
38
38
38
37
37
37
37
37
38
38
38
37
37
37
36
35
38
38
38
38
38
39
41
43
44
44
44
45
47
50
50
51
55
58
58
57
57
57
57
57
57
58
58
58
58
56
56
56
55
55
55
55
55
55
55
55
53
53
52
52
52
52
52
53
53
53
54
54
55
55
55
55
54
54
54
54
54
54
54
54
53
53
52
52
52
53
53
53
53
52
52
52
52
52
51
50
50
49
49
50
50
50
50
50
48
47
47
47
47
47
46
46
46
44
45
47
48
52
52
52
54
54
54
54
54
54
54
55
54
55
55
55
55
55
55
55
55
55
55
53
53
53
53
53
53
53
52
51
50
50
50
50
50
50
50
49
47
47
47
47
47
47
47
47
47
47
44
44
44
39
36
37
37
38
39
39
39
39
39
38
38
38
39
39
39
39
39
39
40
41
42
41
41
40
40
40
40
40
40
39
39
39
38
37
37
37
37
37
37
37
37
36
36
33
34
34
35
36
36
36
36
36
38
39
42
42
42
46
46
54
54
55
62
63
61
61
61
61
62
62
62
63
63
63
63
63
63
63
63
63
63
63
63
63
63
63
63
63
63
63
63
63
63
63
63
63
63
63
63
64
65
65
65
65
64
63
63
64
64
64
63
63
63
63
63
63
64
64
64
65
65
65
65
65
65
65
65
64
64
64
64
64
64
64
65
65
65
65
64
64
64
64
64
64
64
64
64
64
64
65
65
65
65
64
64
64
64
64
64
63
62
62
63
64
65
65
66
70
68
68
68
68
68
68
68
71
73
79
77
79
92
92
93
93
93
93
94
95
94
94
95
95
95
95
95
95
93
94
94
94
94
95
95
93
93
93
94
94
94
92
91
90
89
89
89
88
84
84
85
84
81
81
81
81
81
81
81
81
81
81
81
79
79
77
76
78
79
79
83
84
87
88
89
92
94
94
97
97
98
98
97
98
98
98
98
98
97
97
97
97
97
97
97
97
97
97
97
96
96
96
96
96
96
96
96
96
96
96
96
95
93
92
85
86
85
85
84
84
84
87
84
84
81
81
79
79
79
79
79
79
79
76
76
76
76
76
76
78
78
78
78
79
78
77
77
76
76
76
76
76
76
76
74
73
73
71
70
71
71
68
67
67
67
66
65
65
65
65
65
65
65
65
65
64
64
63
63
64
63
63
62
62
59
58
58
58
58
58
56
56
56
56
54
53
52
52
51
51
51
51
51
52
52
52
52
52
52
51
51
50
50
50
50
50
50
50
50
50
49
49
46
48
49
50
48
49
47
49
50
50
50
54
55
56
58
59
60
60
59
59
60
60
62
62
62
62
62
60
61
62
61
60
60
61
62
62
62
63
65
64
65
65
68
68
68
69
70
72
72
72
73
73
73
73
73
73
76
77
76
76
76
76
76
76
76
76
76
76
76
75
75
74
74
74
74
74
75
76
75
74
74
73
73
73
73
73
74
74
74
73
73
72
72
72
71
71
71
71
71
71
71
71
71
70
70
70
70
71
73
73
73
75
76
77
79
79
81
81
84
84
85
86
86
87
87
86
86
84
84
84
84
85
86
84
84
84
83
83
83
86
87
88
89
89
90
90
92
92
91
91
90
89
88
81
81
87
94
95
100
106
103
102
102
102
102
102
102
101
100
101
101
101
99
100
98
98
97
102
102
100
100
100
102
102
102
101
101
102
102
102
102
101
101
101
101
100
100
99
97
97
97
98
100
100
103
105
106
106
106
106
106
106
106
106
107
107
106
106
105
105
105
105
107
109
109
109
108
108
108
107
106
106
106
107
107
108
104
103
104
103
100
101
101
100
101
102
102
103
103
104
105
105
105
104
104
104
104
106
106
105
105
103
103
103
103
103
103
104
103
102
102
101
101
100
101
100
100
98
98
98
98
98
98
97
96
93
93
94
92
90
90
90
89
89
86
86
86
85
85
81
79
78
78
76
73
72
71
71
73
73
73
72
73
72
71
70
66
66
66
66
68
68
66
65
60
60
60
59
59
59
59
59
58
58
58
58
57
55
55
55
56
55
53
53
50
48
49
50
51
50
49
49
49
49
50
50
50
50
50
50
50
49
49
49
49
47
47
47
47
47
48
48
48
48
48
48
47
48
48
48
48
49
47
47
47
48
48
49
48
48
48
47
47
47
47
50
52
52
52
54
55
57
59
61
61
61
61
59
59
58
58
58
58
58
58
58
56
56
56
56
57
57
58
58
58
58
56
56
56
56
57
56
57
59
58
58
60
60
60
60
60
60
59
58
58
58
58
58
56
56
56
63
65
67
66
63
64
63
63
66
67
67
70
69
69
71
73
73
73
75
76
77
77
77
77
77
77
77
77
77
77
78
78
76
76
76
76
76
76
75
75
75
75
75
75
75
75
76
77
78
78
79
79
80
79
79
79
79
79
79
79
79
78
78
79
79
77
77
77
75
75
75
75
75
74
74
71
71
71
69
68
68
68
68
68
68
68
69
66
65
65
64
63
64
64
63
65
63
63
62
65
71
71
71
71
71
70
68
68
68
68
68
68
68
68
68
68
68
66
66
66
66
67
68
70
71
71
71
65
65
65
65
65
65
65
65
65
65
63
63
63
62
62
62
62
61
60
60
60
60
60
60
61
62
63
62
62
60
60
60
58
59
59
59
58
56
55
55
56
56
60
61
64
65
65
65
65
66
65
65
66
66
67
67
66
63
63
63
62
62
62
60
63
64
66
67
67
67
66
66
66
66
66
67
68
68
70
69
69
69
69
68
68
68
68
67
67
67
66
66
66
66
66
66
66
65
65
63
63
63
62
62
62
62
60
60
60
60
60
60
60
60
60
60
60
59
58
57
57
57
56
56
56
57
55
54
53
52
52
52
52
52
52
52
52
52
52
52
52
52
50
50
48
47
47
47
47
47
46
45
45
45
45
45
45
44
44
47
46
47
44
44
42
42
42
42
42
43
42
41
40
40
40
40
40
47
50
50
50
50
49
49
49
49
49
50
50
52
52
52
52
52
52
52
51
50
50
50
52
49
50
53
53
50
50
50
50
49
50
50
52
52
53
52
52
52
52
52
52
52
53
56
56
57
58
58
57
57
57
56
56
56
55
55
55
54
54
54
54
54
54
54
54
54
54
54
54
54
54
54
53
53
53
53
52
51
51
50
50
50
50
50
49
49
49
49
49
49
49
49
49
49
49
49
49
48
48
48
48
48
48
48
47
47
46
46
46
46
46
46
46
46
46
45
45
47
46
47
51
52
51
51
51
50
50
50
50
48
50
47
47
47
47
47
47
47
47
47
47
47
47
47
44
45
45
44
44
44
45
46
48
48
46
45
45
46
46
49
52
54
55
55
55
55
57
57
57
58
56
55
56
55
55
54
54
58
59
59
57
55
55
55
55
55
53
53
52
54
54
55
55
55
55
55
55
55
55
55
55
55
55
56
56
57
57
57
58
58
58
58
58
58
57
58
57
57
57
57
57
57
56
56
56
56
56
56
56
53
53
55
55
57
57
57
57
56
56
57
57
58
58
58
58
58
57
57
56
56
56
56
56
56
56
55
55
53
53
52
52
52
51
51
50
48
48
48
48
47
47
47
47
47
47
48
49
49
50
52
52
52
52
52
52
52
52
52
52
51
51
49
49
49
49
48
48
48
48
48
46
46
43
42
42
42
43
42
42
42
42
42
42
42
42
42
42
41
41
41
38
38
37
37
37
37
37
37
37
37
37
37
37
37
36
36
36
36
34
34
34
34
34
34
33
33
33
33
33
33
33
31
29
29
29
29
29
29
29
28
28
28
28
28
28
28
28
28
28
28
28
29
27
27
27
27
27
27
27
27
27
27
27
27
27
26
26
26
25
26
27
28
29
29
29
29
29
29
28
28
28
28
28
29
29
31
33
34
34
34
34
34
34
37
37
39
39
39
39
38
38
38
37
36
36
38
38
38
39
40
40
40
41
41
41
42
42
42
42
42
42
39
39
39
39
39
39
39
39
39
39
39
39
39
39
39
39
39
39
39
39
39
38
38
36
36
36
36
36
36
36
35
35
35
34
35
35
35
35
35
35
35
35
35
35
36
35
35
35
35
37
42
42
42
42
41
41
41
41
42
42
44
42
41
39
39
39
39
39
39
39
39
39
40
40
40
40
40
42
42
42
42
41
40
39
39
39
39
39
39
40
40
40
39
36
36
36
36
37
37
37
37
36
36
35
34
34
34
34
33
33
32
31
30
30
31
31
31
31
31
31
31
31
31
31
31
31
31
31
31
31
31
31
31
31
30
30
30
31
33
34
37
37
37
39
38
39
39
39
39
40
41
41
39
39
39
39
39
38
38
38
38
38
38
39
39
38
36
36
36
36
36
36
36
36
36
36
36
36
36
36
37
39
40
40
40
40
39
40
41
41
41
42
42
42
42
42
42
42
42
42
42
40
40
40
39
39
39
39
39
40
42
44
44
44
44
44
43
43
43
43
43
43
43
43
43
43
43
43
43
42
42
42
42
41
41
41
41
42
42
42
42
42
42
42
42
42
42
42
42
44
52
52
53
53
53
53
54
56
57
57
56
57
56
59
59
60
60
61
61
60
62
68
70
71
71
71
71
71
70
70
69
69
70
70
70
70
70
71
70
70
70
70
71
70
70
71
67
67
67
66
66
66
67
68
69
71
70
70
70
71
71
71
71
70
70
70
70
70
69
69
69
69
69
68
68
68
68
68
68
69
69
69
68
67
65
65
65
65
64
65
66
65
65
65
64
63
63
64
65
65
65
66
67
68
70
71
70
70
71
69
69
68
68
68
65
65
65
65
62
61
58
58
58
58
58
58
58
58
58
58
58
58
59
57
57
57
57
57
57
56
57
57
58
59
60
60
61
62
67
71
79
84
95
99
98
100
98
98
98
98
97
97
97
97
97
97
97
97
97
97
97
94
93
92
91
92
92
94
94
94
94
94
94
94
94
94
94
94
94
95
96
96
96
96
96
96
96
96
96
96
96
97
97
100
100
99
99
108
110
115
115
114
113
111
111
109
109
109
108
108
108
108
108
110
110
110
108
108
108
108
108
108
108
108
108
110
109
109
113
112
111
124
128
132
134
136
187
194
195
195
200
209
211
212
212
211
211
211
211
209
209
207
206
208
208
208
208
209
209
209
209
208
206
206
206
206
206
206
205
204
202
203
203
200
200
199
197
195
194
195
197
197
197
197
198
198
197
197
198
200
198
199
198
197
195
196
196
196
195
195
195
195
195
195
195
194
193
194
193
194
192
190
189
189
189
189
188
188
188
187
186
184
187
184
185
183
184
184
183
184
184
184
183
182
182
182
181
181
180
177
177
176
174
173
171
170
168
168
167
167
167
167
167
166
166
166
165
158
157
155
154
157
157
154
153
153
153
153
152
152
150
148
131
129
129
126
126
126
122
121
120
119
116
116
115
113
110
110
110
111
111
110
108
108
107
107
107
107
105
102
101
101
96
96
95
95
95
92
89
88
87
87
87
87
88
87
87
87
87
84
84
83
84
84
84
85
76
76
74
74
73
72
71
71
72
73
76
77
78
74
73
73
73
73
72
72
71
71
71
70
69
69
69
70
68
68
65
64
63
62
62
62
61
61
61
60
60
60
58
58
59
57
59
58
59
59
59
59
58
59
59
55
56
55
54
58
70
71
76
76
76
78
77
76
72
72
73
73
73
73
74
73
73
72
72
72
72
72
71
70
70
70
68
65
65
66
68
67
66
73
76
76
76
79
79
81
81
82
82
82
81
82
82
82
83
83
84
84
82
82
82
82
82
82
82
82
81
81
81
81
81
84
84
85
84
84
84
84
85
85
87
89
89
92
92
92
92
92
95
94
93
93
92
92
92
91
91
91
91
90
90
89
89
89
89
89
87
86
87
87
87
89
89
94
98
101
105
103
101
100
100
100
100
102
102
100
100
99
97
97
97
97
97
97
97
94
94
95
95
95
94
94
94
93
92
90
89
88
90
99
103
114
120
122
122
120
121
121
121
121
122
122
123
122
121
120
120
119
119
119
118
118
115
114
115
116
113
113
113
113
112
111
110
110
110
110
110
106
106
107
107
106
106
108
110
113
113
113
111
110
109
113
127
132
138
139
145
147
153
160
160
166
176
177
204
220
220
219
219
218
220
221
218
218
214
215
210
210
210
210
209
209
210
216
221
228
229
228
226
226
225
226
226
226
226
228
226
224
222
221
221
219
217
216
216
216
216
216
216
214
213
213
212
212
211
211
211
211
211
211
210
211
211
215
213
213
211
211
212
212
212
213
214
214
214
213
213
213
213
212
212
211
211
211
211
211
211
211
211
211
211
208
208
207
203
201
201
202
187
186
182
182
182
182
185
185
185
185
185
187
189
187
185
182
182
181
182
185
189
188
184
184
181
181
184
187
187
187
189
187
184
178
176
176
176
174
172
171
171
168
167
165
165
165
165
165
166
165
162
161
158
158
158
158
155
153
153
152
152
152
149
148
148
146
146
146
146
143
144
142
142
141
142
142
139
138
138
137
132
132
129
129
129
127
126
126
126
126
126
126
126
118
118
115
115
115
115
113
113
112
112
111
111
111
111
111
111
110
107
107
106
105
105
107
106
108
106
107
105
104
108
109
112
115
114
113
112
114
117
126
134
134
148
149
148
149
149
150
151
154
156
156
156
157
157
156
156
165
161
163
164
161
163
159
159
157
158
158
158
158
158
155
155
155
155
156
157
156
157
154
152
152
152
152
150
147
147
147
145
145
143
143
142
139
139
139
139
139
139
139
139
139
138
136
136
135
135
134
131
129
129
128
128
126
125
124
123
123
123
123
123
123
123
122
122
122
122
121
121
121
122
122
122
122
121
121
118
117
117
117
115
113
113
114
114
113
110
109
109
109
109
109
108
108
106
106
106
106
105
100
99
96
95
94
94
94
89
87
85
84
84
83
81
81
81
81
81
81
81
80
75
75
74
75
70
68
64
64
64
63
63
63
63
63
63
59
58
58
58
58
60
60
60
60
60
60
58
58
58
58
59
58
59
55
55
51
51
50
48
47
47
47
47
47
48
48
48
47
47
47
47
48
48
48
47
47
47
47
47
47
47
46
46
46
46
46
46
40
40
40
41
41
40
39
38
38
38
36
36
36
36
39
39
39
39
39
39
38
39
38
37
37
38
36
37
38
37
36
39
39
40
40
39
38
36
37
37
38
38
36
36
35
35
35
34
34
34
34
34
34
34
34
34
33
33
34
34
34
32
32
32
32
31
31
31
31
31
30
30
29
29
29
29
29
29
29
29
28
29
29
29
29
29
29
29
29
29
29
29
29
29
29
29
29
29
29
29
29
29
29
29
29
29
30
30
30
31
32
32
32
32
32
32
33
34
34
34
34
35
35
35
35
36
36
35
36
38
38
38
39
40
40
42
42
42
43
42
42
44
44
44
44
45
45
45
45
55
56
55
55
54
54
55
58
58
59
68
85
87
89
89
89
89
93
94
96
96
94
93
93
94
94
94
94
94
96
95
95
95
95
95
95
95
95
95
94
93
92
92
92
92
92
92
92
91
92
92
92
93
93
93
93
93
93
93
93
92
92
92
92
92
92
92
92
92
92
94
94
96
97
97
97
98
101
102
102
105
107
107
108
108
107
108
108
108
109
109
109
108
105
105
106
106
106
106
106
106
105
110
110
110
112
111
117
118
123
123
125
127
126
127
127
128
126
122
128
129
140
141
158
158
157
157
157
158
158
158
158
158
157
158
158
159
160
160
160
160
158
159
158
158
156
156
155
153
153
151
150
150
150
150
150
149
149
147
146
145
146
146
146
145
146
147
144
145
145
145
145
145
144
145
143
143
140
140
140
139
139
141
141
141
140
139
139
139
139
139
139
140
139
140
143
141
141
141
155
160
161
163
161
161
161
159
158
155
155
155
154
153
152
151
151
150
148
147
147
147
147
145
146
146
146
146
145
145
145
145
145
145
145
143
138
131
128
127
127
127
128
128
128
128
126
126
123
122
122
120
115
112
111
104
104
103
103
103
102
104
102
101
102
100
100
100
99
99
98
97
96
94
94
94
94
87
87
86
85
85
85
85
84
84
84
84
84
84
84
84
84
84
84
84
84
84
84
84
84
84
83
82
82
82
81
80
80
80
80
79
79
79
79
78
78
77
76
76
77
78
77
77
77
79
76
76
73
76
73
71
71
71
70
70
70
70
70
70
70
70
71
70
70
68
68
68
68
68
68
68
68
66
66
67
68
71
71
73
73
73
71
71
71
69
64
65
65
63
67
68
69
74
75
79
79
79
79
78
76
76
81
81
83
86
89
89
90
89
89
88
88
88
89
89
90
92
93
92
92
92
92
92
92
94
94
94
92
92
92
92
92
92
92
92
92
99
101
102
102
102
102
102
103
104
105
105
105
104
103
100
100
100
101
102
102
103
103
103
104
107
107
107
107
107
105
105
104
105
105
105
103
102
101
101
102
103
103
103
103
102
102
103
103
102
103
105
110
110
117
118
119
119
119
119
118
119
120
119
120
122
122
123
125
126
131
133
133
128
127
128
127
130
129
129
132
167
170
171
176
175
175
176
176
176
176
176
176
176
176
176
176
176
176
176
176
176
176
176
176
176
174
174
174
174
171
171
171
171
171
173
174
173
171
170
169
170
169
171
171
170
169
168
168
169
170
168
168
168
167
166
166
166
167
171
175
181
179
179
179
179
175
176
180
180
179
179
171
171
171
171
171
172
172
172
172
171
169
168
168
168
168
168
168
168
168
171
169
169
170
171
173
174
180
177
177
179
176
176
175
173
171
171
171
171
171
171
171
168
168
166
163
162
161
160
159
154
155
150
154
158
158
160
160
160
163
159
159
160
162
158
155
155
155
153
155
155
154
159
162
163
164
166
167
168
172
179
179
180
181
176
176
172
172
176
177
181
182
182
192
193
194
199
196
204
204
204
203
203
203
201
198
192
192
193
193
193
191
195
196
200
200
198
197
197
195
195
195
195
195
195
192
191
191
189
189
189
187
183
182
181
180
179
178
177
177
179
181
178
179
178
179
179
178
178
176
174
173
171
171
168
168
169
169
169
171
176
177
183
186
186
187
187
186
186
187
189
189
190
187
187
190
190
190
190
190
197
203
209
211
211
217
215
219
221
221
224
224
221
227
228
233
233
230
230
228
228
229
226
225
227
221
221
222
222
222
221
221
221
221
214
207
207
205
203
200
197
194
195
195
189
189
186
185
185
187
187
187
190
191
189
195
203
202
216
211
213
214
215
220
224
224
227
237
237
240
237
239
239
240
240
240
245
247
247
247
245
245
245
241
242
244
247
250
248
248
247
250
249
249
249
249
245
245
245
244
244
244
243
242
243
246
247
250
249
247
245
246
243
243
244
244
245
245
243
244
245
244
249
266
276
279
275
275
274
267
267
266
265
266
266
266
266
263
263
261
261
263
269
270
277
284
291
292
290
308
312
323
340
353
355
362
366
369
372
377
377
378
377
376
376
374
391
401
408
408
416
416
414
428
429
433
439
444
448
454
461
463
497
503
559
571
572
578
577
577
575
572
575
575
577
579
588
587
588
588
589
591
590
594
593
598
598
598
595
588
586
586
586
585
585
585
585
582
582
578
577
577
578
577
582
582
584
585
582
581
580
577
578
569
569
571
572
574
577
621
656
662
664
669
679
680
682
683
680
681
681
673
659
658
657
657
657
657
657
657
657
654
654
654
648
648
640
638
638
636
635
635
636
635
635
635
635
624
621
606
605
604
596
595
593
588
589
588
586
582
579
575
558
566
566
567
563
556
532
535
537
540
538
542
548
582
589
596
600
600
596
592
596
593
614
615
611
610
609
609
606
577
577
574
569
565
563
563
556
554
541
541
537
538
536
530
531
530
532
523
522
519
499
499
499
498
499
499
494
496
477
476
474
474
472
450
450
445
446
444
447
459
460
514
506
518
519
506
506
507
494
485
461
459
460
460
461
474
474
477
478
469
470
469
469
467
468
469
462
453
450
454
454
451
452
468
488
576
596
590
576
577
574
574
576
576
581
576
580
571
569
569
570
567
564
563
563
561
561
554
553
553
553
555
553
548
543
541
536
536
537
538
536
537
536
533
536
533
534
532
532
530
527
526
528
529
530
529
527
527
527
521
522
519
519
519
519
517
516
514
514
520
522
521
523
520
518
506
508
511
503
514
519
524
542
548
556
560
563
557
556
551
544
542
537
536
536
548
548
546
541
590
606
612
610
606
606
606
606
609
610
614
615
610
607
580
580
577
572
572
575
572
569
559
559
559
557
560
559
559
560
564
567
573
614
675
703
728
729
730
746
744
747
751
749
749
746
746
743
744
742
739
734
733
730
720
720
714
711
695
695
685
684
693
698
733
754
760
799
798
804
802
800
812
814
817
819
820
814
815
815
815
815
817
811
811
811
809
809
807
805
799
796
794
790
785
785
779
785
783
778
768
773
781
774
793
796
880
891
944
986
1013
1031
1068
1107
1114
1194
1205
1216
1203
1208
1223
1236
1234
1241
1266
1266
1278
1382
1379
1387
1400
1400
1413
1412
1421
1430
1441
1441
1441
1441
1441
1440
1440
1440
1439
1435
1435
1431
1427
1426
1426
1426
1425
1423
1423
1422
1413
1408
1398
1398
1396
1391
1390
1382
1373
1361
1360
1358
1357
1354
1350
1342
1333
1332
1329
1328
1326
1305
1303
1296
1276
1277
1273
1274
1270
1271
1271
1267
1251
1251
1247
1244
1242
1241
1238
1232
1233
1226
1215
1203
1200
1200
1171
1165
1160
1150
1147
1145
1144
1141
1140
1141
1189
1155
1153
1150
1144
1142
1141
1140
1136
1131
1120
1086
1081
1084
1094
1099
1101
1091
1082
1083
1078
1062
1177
1256
1292
1277
1299
1310
1315
1326
1370
1378
1384
1406
1372
1369
1373
1310
1383
1493
1572
1619
1622
1670
1696
1692
1692
1679
1669
1645
1648
1639
1608
1635
1663
1863
1959
2294
2329
2331
2355
2358
2360
2392
2402
2573
3359
3831
4030
4067
4069
4063
4059
4069
4087
4105
4125
4113
4140
4123
4131
4149
4149
4155
4155
4122
4130
4119
4117
4108
4105
4105
4104
4101
4101
4098
4088
4084
4082
4093
4101
4107
4109
4126
4125
4121
4117
4106
4106
4104
4107
4112
4117
4122
4131
4129
4131
4132
4142
4156
4162
4164
4167
4170
4167
4169
4180
4185
4185
4188
4193
4203
4223
4240
4249
4346
4582
4688
4747
4753
4727
4725
4745
4800
4805
4832
4818
4816
4815
4813
4924
4938
5144
5204
5161
5151
5152
5205
5216
5212
5227
5192
5141
5137
5116
5085
5077
5069
5058
4968
4921
4914
4878
4884
4858
4848
4809
4779
4765
4661
4640
4589
4578
4581
4511
4486
4467
4462
4455
4455
4437
4376
4375
4343
4327
4315
4312
4311
4300
4285
4234
4213
4191
4190
4188
4184
4164
4164
4158
4105
4088
4054
4052
4048
4044
4024
4016
3987
3986
3981
3962
3954
3890
3874
3869
3864
3861
3857
3856
3841
3809
3743
3700
3678
3673
3658
3634
3584
3566
3495
3369
3356
3319
3315
3271
3262
3221
3123
2703
2635
2316
2072
2020
516
457
288
279
213
211
212
208
201
200
199
197
197
197
200
200
201
202
200
209
211
213
213
213
216
214
215
214
211
211
211
211
216
213
213
211
203
203
203
203
205
204
203
203
200
198
193
193
174
172
170
168
168
168
171
173
174
179
185
176
179
179
181
179
179
181
179
176
176
174
172
171
170
170
168
165
163
161
159
159
155
155
153
152
151
149
147
147
147
147
145
145
145
145
145
145
142
139
139
137
137
138
137
137
139
137
137
137
136
136
136
137
137
137
135
134
134
130
129
123
123
123
123
121
116
110
111
111
111
110
109
109
108
108
108
107
106
103
101
101
100
100
99
99
98
100
100
100
100
100
97
97
97
97
97
101
100
100
100
97
94
94
94
94
91
87
87
87
85
85
85
85
85
85
85
83
79
79
79
79
79
79
78
77
73
73
71
71
70
70
68
66
67
67
68
66
63
59
58
58
58
58
58
58
55
55
55
55
55
55
55
52
52
52
52
52
51
51
51
52
51
45
46
45
45
45
44
44
44
43
42
41
41
41
41
41
42
40
41
42
40
39
40
40
41
39
39
40
40
40
39
39
40
40
39
39
39
40
39
40
41
41
41
44
44
47
48
47
47
47
47
49
50
50
50
52
51
52
55
59
71
71
71
71
73
74
74
79
83
84
86
86
86
87
87
86
86
86
85
84
84
84
84
84
84
84
84
84
84
84
84
84
84
84
83
82
82
82
81
81
80
80
81
81
81
81
82
82
82
82
81
81
81
81
81
81
81
81
81
81
81
81
81
81
81
79
78
78
78
78
79
79
79
79
79
76
76
76
76
76
76
76
78
79
79
79
79
79
79
78
78
78
78
78
78
78
78
78
76
76
76
76
75
75
72
71
71
71
71
71
71
71
70
71
65
65
65
64
62
62
62
62
62
63
64
65
65
66
66
62
60
59
60
60
60
61
61
61
60
60
60
59
59
59
58
58
58
58
58
57
57
57
56
56
57
56
56
55
55
53
52
50
50
50
50
50
48
48
48
48
48
47
47
47
46
44
44
44
44
43
44
43
43
42
42
41
42
42
40
40
40
37
38
38
37
38
38
38
38
39
39
39
39
39
39
39
39
39
39
39
36
35
35
36
36
36
36
36
36
36
36
36
36
36
35
35
35
35
35
34
32
32
32
31
31
31
31
32
32
30
28
26
26
27
27
31
31
31
31
32
33
34
33
31
31
31
30
30
29
29
29
31
31
31
30
30
30
29
28
27
27
27
28
27
27
26
26
26
26
26
26
26
26
26
26
29
35
36
35
38
40
40
40
41
41
41
42
42
42
42
42
42
42
42
42
42
43
42
42
42
44
46
46
46
46
46
46
46
45
45
45
45
45
44
44
44
44
44
44
44
43
43
42
43
43
43
42
42
42
42
42
42
42
42
42
42
42
42
42
42
42
42
43
42
42
43
42
43
43
42
43
44
47
49
50
50
50
50
49
49
49
49
49
49
49
49
49
49
50
50
50
49
47
47
47
47
47
46
44
44
44
44
43
42
42
41
41
41
41
40
40
40
38
38
38
38
36
36
36
35
35
36
34
34
34
34
35
35
35
35
36
36
34
34
34
34
34
34
34
33
33
33
33
32
32
32
32
32
32
30
30
30
30
31
31
31
31
30
30
30
30
30
30
30
29
29
29
28
28
28
28
28
28
27
28
26
27
27
27
28
28
28
28
28
28
28
28
28
28
28
28
28
28
28
28
28
29
28
29
29
29
29
28
29
29
29
29
29
28
28
28
28
27
27
26
26
25
25
25
25
24
25
25
25
25
25
25
25
24
24
24
24
23
24
23
23
23
23
23
23
23
23
22
23
25
25
25
22
22
23
23
20
22
24
24
26
26
28
28
28
28
27
27
27
27
27
31
32
33
34
34
34
36
36
36
37
39
41
41
41
40
42
41
49
50
52
55
60
62
62
62
62
61
61
65
65
69
78
81
86
89
90
90
90
92
92
96
97
97
97
99
99
100
100
100
100
100
99
99
102
102
102
102
102
101
101
101
102
102
102
102
102
102
101
101
100
100
100
100
100
99
99
99
99
99
99
99
99
99
99
99
99
99
99
99
99
99
98
98
98
99
98
98
98
98
98
98
98
97
97
97
97
97
97
97
97
97
97
97
98
97
97
97
97
97
98
98
98
98
98
98
98
98
98
98
98
99
99
95
91
89
90
91
91
89
90
91
90
91
90
92
92
94
92
92
89
89
91
90
90
91
91
90
89
89
89
87
87
86
86
87
86
86
86
84
84
84
85
81
80
79
79
79
79
78
78
76
76
75
71
71
70
70
71
70
71
73
73
76
76
76
77
71
71
68
68
68
68
65
65
65
61
60
59
58
58
57
55
55
55
54
52
52
52
52
53
52
51
51
50
50
53
54
63
63
62
65
65
65
66
66
66
65
65
67
69
69
73
73
72
71
71
69
69
69
68
67
67
67
68
68
68
70
71
71
71
72
72
72
74
76
76
75
75
73
73
73
73
73
73
73
73
73
73
73
72
72
72
72
72
72
71
71
70
69
68
68
67
67
67
67
67
67
68
68
68
68
67
67
67
67
67
65
65
65
65
65
64
64
64
64
64
64
64
64
64
64
63
63
63
63
63
62
58
58
58
57
57
56
56
54
54
52
53
54
54
55
55
54
52
53
53
51
51
51
49
49
50
50
46
44
42
41
41
42
45
47
48
48
48
49
48
48
48
48
47
45
42
42
42
42
42
42
41
42
41
41
41
42
42
42
41
41
41
39
40
40
40
40
41
41
39
39
39
38
37
37
37
37
36
36
35
35
35
35
35
35
35
34
34
34
34
34
34
34
34
34
33
32
31
31
31
31
31
31
31
30
31
35
39
39
39
39
39
42
42
43
44
44
44
44
44
44
44
44
46
47
50
54
58
60
60
60
60
61
61
64
63
63
65
68
73
73
76
86
94
94
97
96
96
97
97
97
97
97
97
97
97
97
95
95
94
94
95
95
97
97
99
99
99
99
100
100
100
100
100
99
99
99
99
99
99
99
99
99
98
98
98
98
98
98
99
100
99
98
98
98
98
98
98
98
98
97
97
96
96
94
95
95
97
97
97
98
99
100
100
100
100
100
99
99
102
102
100
100
100
100
100
100
102
105
108
108
105
105
105
105
105
105
103
103
104
102
105
108
109
110
109
109
107
106
106
106
106
105
105
105
105
105
105
105
105
107
111
112
118
118
119
116
113
112
113
113
113
112
113
112
113
112
107
108
105
101
96
93
93
97
99
92
105
107
118
113
113
114
117
118
120
121
121
119
120
119
118
118
116
115
115
116
116
116
115
114
116
116
118
118
119
120
119
119
118
119
120
121
123
126
126
128
129
129
129
129
129
129
129
129
129
129
129
129
129
129
129
129
129
129
129
129
129
129
129
129
127
127
127
126
127
127
126
125
123
123
123
123
121
121
122
122
122
122
122
120
120
120
120
119
119
121
121
119
120
120
119
118
118
118
118
118
118
118
116
115
115
113
114
114
112
111
108
108
108
105
105
105
105
104
103
102
102
102
102
103
107
108
110
110
116
118
117
118
117
118
114
116
116
116
119
120
119
119
119
118
116
110
110
110
104
104
103
102
100
100
98
98
98
98
97
97
96
96
96
97
95
94
79
78
76
76
74
74
74
74
74
74
74
74
73
74
72
73
73
73
73
72
72
72
71
70
68
68
66
65
65
65
65
65
65
65
64
64
64
64
64
63
61
61
59
59
58
58
58
53
53
53
53
53
53
52
53
52
53
54
55
56
60
64
65
67
71
70
73
72
71
73
74
73
76
76
75
73
73
73
73
73
73
73
73
74
74
74
73
73
72
71
71
71
71
71
70
70
71
71
71
70
69
69
69
67
65
65
63
62
62
61
60
57
57
58
58
58
58
58
58
57
57
57
57
55
54
54
54
56
55
55
56
55
55
55
55
57
58
57
56
56
56
57
57
56
56
55
55
55
55
56
56
57
57
57
57
55
55
55
55
55
53
53
54
54
57
58
58
58
58
58
58
58
58
57
57
57
56
56
55
55
55
55
55
55
55
52
52
52
52
52
52
51
52
52
53
56
56
58
58
58
58
58
56
52
53
53
52
51
52
50
50
50
49
49
50
52
52
55
55
56
56
59
59
59
59
59
59
59
59
59
59
59
56
55
55
55
55
55
55
55
54
53
53
53
52
52
52
52
52
51
51
52
52
52
52
52
51
51
51
51
51
51
51
51
50
50
50
50
50
52
52
52
54
53
53
53
54
54
54
56
57
64
65
66
68
67
67
66
66
66
66
67
67
66
65
60
60
60
62
62
62
63
63
63
61
61
61
61
61
60
60
60
60
60
61
60
60
60
60
60
60
60
61
61
61
59
58
59
60
64
68
67
66
67
67
73
78
78
81
87
86
87
87
87
84
85
84
85
86
87
87
87
87
87
87
87
87
82
82
81
81
81
81
81
81
79
79
79
79
81
80
79
79
79
79
79
79
80
80
81
80
81
81
80
80
80
80
80
80
79
79
79
79
79
79
79
76
76
76
76
76
76
75
75
72
72
72
72
72
71
71
67
69
69
71
72
73
73
75
76
76
79
80
80
80
80
81
79
79
79
78
76
76
76
75
75
75
74
74
74
71
71
71
71
71
71
72
71
71
71
71
69
66
66
63
63
63
63
63
63
63
63
63
63
63
63
63
63
64
65
65
66
67
67
67
65
64
64
64
64
64
63
63
63
63
63
63
63
63
63
63
63
62
62
60
60
59
59
59
59
50
50
50
50
50
49
49
49
49
49
48
48
48
48
44
42
42
42
42
43
44
44
44
43
42
42
42
42
42
39
39
39
38
38
37
37
37
37
35
34
34
34
31
31
31
31
31
31
32
32
32
35
36
36
36
36
35
35
35
35
36
36
37
35
34
34
35
35
35
35
35
35
36
36
36
36
34
34
33
33
33
34
34
34
34
34
33
33
33
32
32
32
32
32
32
32
32
31
31
31
31
31
31
31
34
34
34
33
33
33
33
33
33
34
36
36
37
37
37
37
37
37
37
37
37
37
36
36
36
36
36
36
36
36
36
36
36
36
36
36
35
35
35
36
36
36
36
36
36
36
36
36
36
36
36
36
36
36
36
36
36
36
36
36
37
38
38
39
39
39
39
39
36
36
36
37
37
37
36
37
37
37
37
37
37
38
37
37
36
36
36
36
36
36
36
36
36
36
36
34
34
33
31
31
29
28
29
29
30
31
30
29
29
30
29
29
29
29
29
29
29
29
29
29
28
28
29
29
29
29
29
29
29
29
29
29
29
28
26
26
26
26
26
26
26
26
26
26
26
24
23
23
23
23
23
21
21
21
21
21
21
21
21
21
21
21
20
20
20
21
21
22
23
23
24
23
23
23
23
23
24
24
26
26
26
24
24
24
24
25
25
25
25
26
26
26
26
26
26
26
26
26
26
25
25
25
25
25
25
25
25
25
24
25
26
26
26
26
26
26
26
26
27
27
29
28
28
28
28
28
29
28
28
27
27
27
27
27
27
29
29
30
31
31
31
31
31
31
31
31
33
34
34
34
34
34
33
34
36
39
44
47
48
49
49
48
49
50
50
51
51
55
56
56
55
55
56
57
57
62
66
77
84
92
101
105
107
107
109
109
109
109
109
110
110
110
111
111
111
111
110
110
111
110
110
109
110
113
120
120
120
120
121
121
122
122
120
120
120
120
120
120
121
121
120
120
120
120
120
120
120
120
120
120
120
120
119
119
119
118
118
118
118
118
117
116
117
117
117
117
116
115
115
115
115
115
116
117
123
126
126
128
128
129
131
131
130
131
131
133
133
134
134
133
133
132
131
131
131
131
129
129
129
129
129
129
129
127
126
126
123
123
123
122
122
122
121
121
121
121
121
119
119
113
110
105
105
105
105
105
100
99
100
98
95
95
93
93
97
97
99
100
97
99
99
99
97
97
97
97
96
96
94
93
93
93
94
93
92
84
84
81
81
79
79
78
78
78
78
73
73
73
73
73
72
70
70
71
70
69
68
65
65
65
65
67
71
71
71
69
71
87
88
94
97
94
91
92
90
91
93
94
94
92
92
92
92
92
92
92
91
91
91
91
92
92
92
92
92
92
92
92
91
88
87
84
84
84
84
84
85
85
86
86
86
86
84
84
84
84
84
84
84
85
86
87
87
87
86
86
86
86
86
86
85
85
83
84
84
84
84
85
85
85
85
83
84
83
83
83
79
78
77
77
77
77
77
77
77
77
77
76
76
76
77
77
77
77
76
76
76
75
75
75
75
74
74
74
74
74
75
76
76
75
74
76
76
76
76
73
73
73
71
72
72
72
72
73
71
71
70
70
71
71
72
69
67
65
60
59
58
58
58
57
55
55
54
52
52
52
56
55
54
55
53
54
57
58
57
58
56
55
55
56
55
56
56
58
59
58
59
59
59
60
59
58
58
60
60
60
60
60
57
57
59
58
58
59
58
59
58
56
55
54
54
54
54
54
54
54
54
54
55
55
55
55
55
55
58
58
59
59
58
57
56
56
56
56
54
54
53
53
53
53
54
53
53
53
52
52
52
52
53
52
52
52
52
52
52
52
52
52
52
52
52
52
51
51
51
51
50
50
49
49
49
50
50
50
50
50
50
49
50
50
52
52
50
50
50
49
55
55
57
58
58
57
57
58
58
58
59
56
55
56
62
71
72
71
72
72
65
65
65
65
65
65
65
65
69
71
117
128
131
142
142
140
141
142
143
143
143
144
143
142
143
144
143
143
143
142
142
142
142
142
141
142
140
140
140
140
140
140
140
140
140
140
140
139
139
139
139
139
139
139
139
139
139
139
139
139
139
139
139
139
139
139
139
139
139
139
138
138
138
138
138
138
138
138
135
135
135
135
135
135
135
135
135
136
136
136
135
135
134
134
133
133
133
132
132
132
131
131
130
130
130
130
131
129
129
129
128
128
128
128
128
128
128
126
126
121
121
121
119
118
117
118
120
119
121
125
127
126
126
126
126
126
126
125
125
125
123
121
120
117
116
113
113
113
114
113
112
108
106
102
99
97
95
94
94
94
90
88
85
84
84
83
83
82
81
81
82
82
82
81
79
79
79
79
79
78
78
78
77
77
76
79
79
78
77
73
69
68
68
68
68
68
66
64
63
63
63
63
63
63
63
61
60
60
60
57
56
56
56
56
56
57
58
60
60
58
58
56
56
55
55
56
58
58
60
62
62
63
64
63
63
62
62
62
60
60
56
58
58
58
58
58
58
58
58
58
57
57
57
56
51
51
51
51
51
51
51
52
52
51
50
50
49
48
48
48
48
48
48
47
46
46
46
44
44
44
44
44
44
44
44
43
43
43
43
43
43
43
43
43
43
40
40
40
40
40
40
40
40
38
37
37
38
38
38
38
38
38
38
38
40
39
39
40
39
39
37
38
38
38
38
37
37
36
35
34
34
33
33
34
34
34
33
32
32
33
33
33
33
33
34
35
34
34
33
33
35
34
34
35
35
35
35
32
31
31
31
31
31
31
31
31
31
30
29
28
27
27
29
29
29
30
31
31
32
31
31
31
31
31
31
31
33
33
33
34
35
35
35
35
35
35
35
35
35
35
36
36
36
36
36
35
36
36
39
41
41
40
40
43
42
43
43
43
48
49
57
57
56
57
57
57
57
62
62
62
65
67
67
67
67
68
68
73
72
72
75
75
81
81
92
92
93
92
90
89
88
88
89
90
90
90
90
90
90
89
89
89
89
89
90
97
101
103
102
102
103
105
105
105
107
106
106
105
104
104
105
105
105
105
105
105
105
105
105
109
109
112
115
115
115
114
114
114
114
114
113
113
113
113
113
113
113
113
113
112
110
110
110
110
109
110
109
109
108
108
107
107
106
106
108
108
108
108
108
109
110
110
115
113
116
123
119
119
119
118
118
118
117
118
121
122
118
122
125
125
125
125
125
126
126
127
126
127
127
126
126
126
125
123
123
123
122
120
120
120
119
119
119
118
118
115
115
113
111
111
111
108
108
108
106
105
105
105
105
105
105
97
98
98
97
97
97
93
91
90
90
90
90
90
89
89
88
86
86
83
82
82
84
84
86
86
86
85
86
87
92
92
90
90
90
93
94
94
92
92
92
90
89
89
89
89
89
86
85
86
87
87
87
85
84
84
84
84
82
84
84
84
84
84
84
81
81
81
81
81
81
79
78
77
76
74
74
73
73
73
73
73
73
73
73
73
71
70
70
70
70
69
69
69
68
68
68
67
68
68
68
70
71
70
68
65
65
64
68
68
68
67
67
66
66
66
65
65
64
64
63
63
63
62
63
62
62
62
62
64
67
68
78
81
81
90
90
92
92
89
87
87
87
87
87
87
87
87
85
84
84
84
84
84
84
84
84
83
83
84
84
82
82
82
81
81
82
81
81
81
80
86
85
86
85
82
84
83
83
83
83
83
83
82
82
82
82
82
82
82
82
82
81
80
79
79
79
79
79
79
79
79
79
82
81
81
81
81
81
82
82
83
82
80
80
79
79
79
79
81
82
84
92
96
96
98
99
97
97
97
97
97
97
97
97
97
98
99
99
100
100
101
102
102
103
103
103
103
101
101
101
100
100
99
98
98
99
100
100
99
99
97
97
97
96
97
97
97
95
94
91
90
91
91
92
94
93
93
91
89
92
94
93
92
92
90
90
90
89
86
86
87
86
84
82
81
81
81
81
81
82
82
82
83
83
83
83
83
82
81
81
81
80
80
79
79
79
79
79
79
81
81
81
81
81
80
78
79
84
99
99
100
100
102
103
105
105
103
101
101
100
100
101
101
100
100
100
100
100
100
97
97
97
97
94
94
93
94
92
92
93
92
92
89
89
89
88
87
88
87
88
89
88
87
87
85
85
85
85
85
85
85
84
84
82
81
82
82
82
82
82
82
82
80
80
79
79
79
76
77
76
76
74
74
74
74
74
74
74
74
74
74
73
73
71
71
70
70
73
74
77
80
79
78
78
79
79
79
79
79
79
79
79
79
79
79
79
79
79
78
74
74
73
73
73
73
73
73
73
73
72
68
64
60
56
55
52
51
52
50
51
51
52
52
53
54
54
57
58
60
60
60
59
59
59
60
60
60
60
62
63
63
63
63
63
63
63
63
63
63
62
60
61
61
61
61
61
60
60
60
59
59
57
57
57
57
57
57
57
53
52
52
51
51
51
52
52
52
52
52
51
50
50
50
52
53
54
53
50
50
50
50
50
50
50
50
50
50
49
49
49
49
49
49
48
48
48
48
48
50
51
48
48
47
47
47
47
47
48
47
46
45
45
45
46
46
44
44
44
43
42
41
42
42
42
42
41
41
41
41
41
40
40
40
40
40
40
40
40
40
40
40
40
39
39
39
39
36
35
35
34
34
34
34
34
34
34
34
34
34
34
33
33
31
31
31
31
32
32
31
31
31
31
31
31
31
31
31
31
31
31
31
32
32
32
32
32
31
31
31
30
29
29
29
30
30
30
31
32
33
34
31
31
31
31
31
32
32
31
33
36
37
37
37
37
36
36
36
36
36
36
36
36
35
35
34
34
34
34
34
34
33
33
32
32
32
32
32
32
32
31
31
31
31
31
31
30
30
29
29
29
29
29
29
29
28
27
29
29
29
29
29
29
30
31
31
31
31
35
37
40
44
45
45
44
44
44
45
45
45
44
45
46
47
47
47
47
47
47
47
47
55
55
55
55
55
54
54
55
57
58
60
60
68
73
77
78
76
76
76
76
76
76
76
76
76
76
76
76
75
75
75
75
73
73
73
73
73
71
71
70
70
70
68
68
68
68
68
68
68
68
68
69
68
68
68
68
68
68
69
71
71
72
72
72
76
84
89
91
98
98
100
102
101
101
102
102
102
100
100
100
100
101
102
103
104
107
108
109
110
110
110
109
108
108
108
108
108
105
105
105
105
105
105
103
103
103
103
103
103
102
100
100
99
99
99
99
99
99
99
99
99
97
97
97
97
97
97
97
96
94
94
94
94
94
94
93
92
92
91
91
91
91
90
90
89
89
88
85
86
86
85
84
84
81
82
84
84
86
86
87
85
85
86
86
87
87
86
85
84
84
84
81
81
81
80
76
73
73
72
71
57
55
55
55
56
56
56
56
56
55
55
55
55
55
55
55
55
55
55
55
52
52
52
52
52
52
52
51
51
51
49
48
48
48
48
48
48
48
47
47
47
47
47
47
47
45
45
45
44
44
44
44
44
44
44
44
44
44
44
44
44
44
44
44
44
44
44
44
44
44
45
45
44
44
44
44
44
44
44
44
44
44
44
43
43
42
42
41
39
39
37
36
36
36
36
35
35
35
35
35
35
35
35
35
31
31
31
31
31
31
30
30
29
29
29
29
29
29
29
28
28
28
28
28
27
26
26
25
25
25
24
24
23
23
23
23
22
22
20
20
21
21
21
21
21
21
21
19
19
19
19
19
19
19
18
18
18
18
18
20
21
20
18
16
15
15
16
16
21
21
21
21
21
21
21
21
20
21
21
21
21
23
25
25
25
25
24
24
24
24
24
24
24
24
24
24
24
23
23
23
23
23
23
23
23
23
23
23
23
23
23
23
23
23
23
23
23
23
23
23
23
23
23
23
23
23
23
23
23
23
23
23
23
21
21
21
21
21
21
21
21
20
20
19
19
18
19
19
18
20
21
23
23
24
24
24
24
24
25
25
25
24
24
24
24
24
24
24
25
25
25
25
26
26
26
26
26
26
26
26
27
27
27
26
26
26
26
26
26
26
26
26
26
26
26
26
26
26
27
27
26
26
26
27
27
27
27
27
26
26
26
26
26
26
26
26
26
26
26
26
26
26
26
26
26
26
26
26
26
23
23
23
23
22
21
21
21
21
21
21
21
21
21
21
21
20
22
23
23
23
23
23
23
23
23
23
23
23
22
22
23
23
23
23
23
24
23
23
23
22
23
23
25
24
27
30
34
36
36
36
36
36
36
36
36
36
36
36
36
36
36
36
36
36
36
36
35
35
35
35
35
35
35
35
35
35
35
35
35
35
35
34
34
34
34
34
34
34
34
34
34
34
34
34
34
34
34
35
35
35
35
35
33
32
32
32
32
32
32
32
32
31
31
31
31
31
31
31
31
31
31
31
31
31
31
31
31
31
31
31
31
31
31
31
31
31
31
31
32
32
32
30
30
30
30
30
30
30
30
30
30
30
30
30
30
30
30
31
32
32
32
32
31
31
31
31
31
31
31
30
30
30
30
30
30
30
30
30
29
29
28
27
27
27
27
27
24
23
22
23
21
21
21
21
21
21
21
20
19
21
22
22
22
23
26
24
26
26
27
27
26
27
29
31
31
31
31
30
31
31
31
31
31
31
31
31
32
32
31
31
31
31
31
31
31
31
31
31
31
30
30
30
31
31
31
31
30
30
30
30
30
30
30
29
29
29
29
29
29
29
29
31
31
31
30
29
29
30
31
31
31
31
31
31
30
30
31
31
31
31
31
34
33
34
34
34
35
35
34
34
34
34
34
34
34
34
34
34
34
34
34
36
36
36
36
36
36
36
36
39
40
40
41
40
40
40
40
40
40
40
40
40
40
40
40
39
39
39
39
39
38
38
38
38
38
38
38
38
36
36
36
36
35
35
35
34
34
34
34
34
34
33
33
33
32
31
31
31
31
30
30
30
28
27
26
31
32
32
32
31
31
31
32
32
39
39
50
50
52
52
52
51
51
52
52
52
52
54
55
55
55
55
55
55
56
57
57
57
58
58
58
59
60
61
61
61
61
61
61
61
61
61
61
61
62
61
61
62
62
63
63
63
64
67
65
65
65
65
65
65
65
65
65
65
65
66
65
65
65
65
64
65
65
65
65
65
66
66
70
71
71
70
73
114
116
121
122
122
123
123
124
125
126
128
128
129
130
130
131
131
131
131
131
131
131
131
131
131
131
131
131
131
131
131
131
131
131
128
127
127
126
127
126
126
126
126
124
124
124
123
123
122
122
121
120
119
119
119
118
121
121
121
120
120
118
118
118
118
118
118
117
113
111
112
113
113
112
112
112
112
112
113
111
111
111
110
110
110
110
110
110
108
107
107
107
107
112
113
112
110
110
110
108
108
108
108
109
109
110
111
113
113
113
113
113
116
114
112
113
113
113
110
110
108
97
97
94
93
93
93
93
91
91
91
89
89
89
89
88
88
88
88
88
88
87
87
87
85
74
73
71
69
69
69
69
69
69
68
68
67
67
65
65
63
58
58
58
58
58
58
58
58
55
55
55
55
55
54
53
53
53
53
53
52
51
51
49
48
47
46
46
45
45
42
42
42
42
42
42
42
42
42
42
42
42
42
42
42
42
40
39
39
36
35
35
36
36
34
33
32
31
31
31
30
30
31
29
32
31
33
34
33
35
34
34
34
34
35
37
35
35
35
34
31
31
31
31
32
32
32
32
31
30
30
32
32
31
31
31
31
30
30
30
30
30
30
29
28
28
27
27
25
25
25
25
24
24
24
24
24
24
24
24
24
24
23
23
23
23
23
23
23
23
23
23
23
23
23
23
23
23
23
23
23
23
23
23
23
23
23
23
23
22
22
22
22
22
22
22
22
22
22
22
22
22
21
21
21
21
21
21
21
21
19
19
18
15
15
15
15
14
10
10
9
9
7
7
7
5
0
0
0
0
0
0
2
2
2
2
2
2
2
2
2
2
2
2
2
2
2
2
2
2
2
2
2
2
2
2
2
2
2
2
2
2
2
2
2
2
2
2
2
2
2
2
2
2
2
2
2
2
2
2
2
2
2
2
2
2
2
2
2
2
2
2
2
2
2
2
2
2
2
2
2
2
2
2
2
2
2
2
2
2
2
2
2
2
2
2
2
2
2
2
2
2
2
2
2
2
2
2
2
2
2
2
2
2
2
2
2
2
2
2
2
2
2
2
2
2
2
2
2
2
2
2
1
1
1
1
1
1
1
1
1
1
1
1
1
1
1
0
0
0
0
0
0
0
0
0
0
0
0
0
0
1
1
1
1
0
0
0
0
0
0
0
0
0
0
0
0
0
0
0
0
0
0
0
0
0
0
0
0
0
0
0
0
0
0
0
0
0
0
0
0
0
0
0
0
0
0
0
0
0
0
0
0
0
0
0
0
0
0
0
0
0
0
0
0
0
0
0
0
0
0
0
0
0
0
0
0
0
0
0
0
0
0
0
0
0
0
0
0
0
0
0
0
0
0
0
0
0
0
0
0
0
0
0
0
0
0
0
0
0
0
0
0
0
0
0
0
0
0
0
0
0
0
0
0
0
0
0
0
0
0
0
0
0
0
0
0
0
0
0
0
0
0
0
0
0
0
0
0
0
0
0
0
0
0
0
0
0
0
0
0
0
0
0
0
0
0
0
0
0
0
0
0
0
0
0
0
0
0
0
0
0
0
0
0
0
0
0
0
0
0
0
0
0
0
0
0
0
0
0
0
0
0
0
0
0
0
0
0
0
0
0
0
0
0
0
0
0
0
0
0
0
0
0
0
0
0
0
0
0
0
0
0
0
0
0
0
0
0
0
0
0
0
0
0
0
0
0
0
0
0
0
0
0
0
0
0
0
0
0
0
0
0
0
0
0
0
0
0
0
0
0
0
0
0
0
0
0
0
0
0
0
0
0
0
0
0
0
0
0
0
0
0
0
0
0
0
0
0
0
0
0
0
0
0
0
0
0
0
0
0
0
0
0
0
0
0
0
0
0
0
0
0
0
0
0
0
0
0
0
0
0
0
0
0
0
0
0
0
0
0
0
0
0
0
0
0
0
0
0
0
0
0
0
0
0
0
0
0
0
0
0
0
0
0
0
0
0
0
0
0
0
0
0
0
0
0
0
0
0
0
0
0
0
0
0
0
0
0
0
0
0
0
0
0
0
0
0
0
0
0
0
0
0
0
0
0
0
0
0
0
0
0
0
0
0
0
0
0
0
0
0
0
0
0
0
0
0
0
0
0
0
0
0
0
0
0
0
0
0
0
0
0
0
0
0
0
0
0
0
0
0
0
0
0
0
0
0
0
0
0
0
0
0
0
0
0
0
0
0
0
0
0
0
0
0
0
0
0
0
0
0
0
0
0
0
0
0
0
0
0
0
0
0
0
0
0
0
0
0
0
0
0
0
0
0
0
0
0
0
0
0
0
0
0
0
0
0
0
0
0
0
0
0
0
0
0
0
0
0
0
0
0
0
0
0
0
0
0
0
0
0
0
0
0
0
0
0
0
0
0
0
0
1
1
1
1
1
1
1
1
1
1
1
1
1
1
1
1
0
0
0
0
0
0
0
0
0
0
0
0
0
0
0
0
0
0
0
0
0
0
0
0
0
0
0
0
0
0
0
0
0
0
0
0
0
0
0
0
0
0
0
0
0
0
0
0
0
0
0
0
0
0
0
0
0
0
0
0
0
0
0
0
0
0
0
0
0
0
0
0
0
0
0
0
0
0
0
0
0
0
0
0
0
0
0
0
0
0
0
0
0
0
0
0
0
0
0
0
0
0
0
0
0
0
0
0
0
0
0
0
0
0
0
0
0
0
0
0
0
0
0
0
0
0
0
0
0
0
0
0
0
0
0
0
0
0
0
0
0
0
0
0
0
0
0
0
0
0
0
0
0
0
0
0
0
0
0
0
0
0
0
0
0
0
0
0
0
0
0
0
0
1
1
1
1
1
1
1
1
1
1
1
1
1
1
1
1
1
1
1
1
1
1
1
1
1
1
1
1
1
1
1
1
1
1
1
1
1
1
1
1
1
1
1
1
1
1
1
1
1
1
1
1
1
1
1
1
1
1
1
1
1
1
1
1
1
1
1
1
1
1
1
1
1
1
1
1
1
1
1
1
1
1
1
1
1
1
1
1
2
2
2
2
2
2
2
2
2
2
2
2
2
2
2
2
2
2
2
2
3
3
3
3
3
3
3
3
3
3
3
3
3
3
3
3
3
3
3
3
3
3
3
3
3
3
3
3
3
3
3
3
3
3
4
4
4
4
4
4
4
4
4
4
4
4
4
4
5
5
5
5
5
5
5
5
5
5
4
4
4
4
5
5
5
5
5
5
5
5
5
5
5
5
5
5
5
5
5
5
5
5
5
5
5
5
5
5
5
5
5
5
5
5
5
5
5
5
5
4
4
4
4
4
4
4
4
4
4
4
4
4
3
3
3
3
3
3
3
3
3
3
3
4
4
4
4
3
3
3
3
3
3
3
3
3
3
3
3
2
2
2
2
2
2
2
2
2
2
2
2
2
2
2
2
2
2
2
3
3
3
3
3
3
3
3
3
3
3
3
3
3
3
3
3
3
3
3
3
3
3
2
2
2
2
2
2
2
2
2
2
2
2
2
2
2
2
2
2
2
2
4
4
4
4
4
5
5
5
5
5
5
5
5
5
5
5
5
5
5
5
5
5
5
5
5
5
5
5
5
5
5
5
5
5
5
5
5
5
5
5
5
5
5
5
5
5
5
5
5
5
5
5
5
5
5
5
5
5
6
6
6
6
6
6
6
7
7
7
10
10
10
12
13
12
12
13
18
18
19
19
19
19
19
19
19
19
19
18
18
18
18
18
18
18
18
18
18
18
18
19
23
23
23
23
23
23
24
24
24
25
25
25
25
25
24
24
24
24
24
24
24
24
24
24
24
24
24
24
24
24
24
24
24
24
24
24
24
24
24
24
24
24
24
24
24
24
24
24
24
24
24
24
24
24
24
24
24
24
24
24
25
25
24
24
23
23
23
23
23
23
23
23
23
23
23
23
23
23
23
23
23
23
23
21
21
21
21
21
21
21
21
21
22
22
21
21
23
23
23
23
21
21
20
20
20
19
18
17
17
17
16
15
15
15
14
14
14
14
14
14
14
14
14
14
14
14
14
14
14
14
14
14
14
14
11
11
11
11
11
11
11
11
11
11
10
10
10
10
10
10
10
10
10
11
10
10
10
10
10
10
11
10
10
10
10
10
10
10
10
10
10
10
10
10
10
10
12
12
12
12
12
12
12
13
13
13
13
13
12
12
12
12
12
12
11
11
11
12
12
12
12
12
12
12
11
11
11
11
11
11
12
12
12
13
13
13
13
13
13
13
14
14
15
15
15
13
13
13
13
13
13
13
13
14
15
15
15
16
15
15
15
15
15
15
15
15
15
15
15
16
16
16
16
16
15
15
15
15
15
15
15
15
16
16
17
17
17
17
17
17
17
17
17
17
17
17
17
17
17
17
17
17
17
17
17
17
17
17
17
17
17
17
17
17
16
16
16
16
16
16
16
15
15
15
15
15
15
16
17
17
17
17
16
18
18
18
18
19
19
19
18
18
18
18
18
18
18
18
18
19
19
19
18
18
18
18
18
18
18
18
18
18
19
20
21
21
21
20
19
18
18
18
18
18
18
19
19
19
20
20
20
20
19
19
19
19
18
18
18
18
18
18
18
18
18
18
18
18
18
18
18
18
18
18
18
18
17
17
16
16
16
16
15
15
15
15
14
13
13
13
13
13
13
14
15
15
15
15
15
15
15
15
15
15
15
15
15
15
14
14
14
14
14
14
14
13
13
13
13
13
13
13
13
13
13
13
13
13
13
13
14
14
14
14
13
13
13
13
13
13
12
12
12
12
12
10
10
10
10
9
9
9
9
9
9
8
8
8
8
7
7
7
7
7
8
8
8
7
7
7
7
7
7
7
8
8
7
7
7
7
7
7
7
7
7
7
7
7
7
7
7
7
7
7
7
7
7
7
7
7
7
8
8
8
8
7
7
7
7
7
7
7
7
7
7
7
7
7
7
7
8
8
8
8
8
8
8
8
8
10
12
12
12
12
13
15
15
16
17
17
16
16
18
18
18
20
19
19
19
20
20
21
21
21
21
21
21
22
23
23
23
22
22
22
22
22
22
22
22
22
22
22
22
22
22
22
21
21
21
21
21
21
21
21
21
21
21
21
20
20
20
20
19
19
19
19
19
19
19
20
20
20
20
20
20
20
20
20
20
21
21
21
22
23
25
25
25
25
26
26
27
27
27
27
27
27
29
29
29
29
29
29
30
30
33
33
33
34
35
35
35
35
36
36
37
38
42
44
44
45
46
45
45
45
47
46
46
46
46
47
47
47
48
45
46
44
44
44
45
46
50
50
56
56
56
58
59
68
68
69
71
71
73
72
73
73
73
73
76
76
75
75
75
75
75
75
74
74
74
74
74
74
74
74
74
74
74
75
75
75
78
77
77
77
77
76
76
76
76
76
76
76
76
76
76
76
76
76
76
76
76
76
76
76
76
76
76
76
76
76
76
76
76
76
76
76
76
76
76
76
76
76
76
76
74
73
73
73
72
72
72
72
72
71
69
69
69
69
68
68
68
66
66
66
66
67
68
67
67
67
67
66
65
65
65
65
66
65
67
65
65
65
62
59
58
58
58
58
56
56
55
55
55
55
53
48
47
47
47
46
45
44
44
44
44
44
44
42
42
42
42
40
39
39
39
39
39
40
42
46
46
47
47
47
47
47
47
43
43
42
42
39
40
41
39
39
40
39
38
38
39
39
41
40
40
40
39
39
39
39
39
37
36
36
37
38
39
39
39
42
42
42
42
42
42
40
40
40
40
40
40
40
40
40
41
40
37
37
36
36
36
36
37
37
37
36
36
36
36
35
34
34
34
35
37
37
37
39
37
37
38
38
38
38
38
38
38
38
39
39
39
39
39
38
38
39
39
38
38
38
38
36
38
38
39
38
39
39
39
39
43
44
44
44
44
44
44
44
44
44
43
43
43
42
42
42
42
42
42
43
43
43
42
42
42
42
42
42
40
40
40
40
41
41
39
39
39
39
39
39
39
39
39
39
39
37
37
38
39
39
39
39
39
39
38
38
37
37
37
37
37
37
36
36
36
36
36
36
36
36
35
35
35
35
36
37
36
36
36
36
36
36
36
36
36
36
36
35
34
34
34
34
34
34
34
33
33
33
33
33
33
34
34
34
34
34
34
33
33
32
32
32
32
32
32
33
33
34
34
34
34
36
35
35
39
39
37
36
35
35
35
34
36
37
37
39
39
41
44
45
45
45
45
46
47
47
47
47
47
47
47
47
47
47
46
46
46
46
46
46
46
46
47
47
47
47
46
46
46
46
45
45
45
46
45
46
46
46
46
46
46
46
47
48
49
49
50
52
52
54
57
58
60
61
61
61
60
60
60
60
60
60
60
60
60
60
60
60
60
59
59
59
59
58
59
58
58
58
58
58
59
59
59
59
61
61
62
62
63
63
63
62
62
62
61
58
58
58
57
57
57
57
58
58
59
59
59
59
59
59
59
59
59
59
60
60
62
62
60
61
61
61
62
62
62
62
62
61
59
57
56
56
56
57
57
57
56
55
55
54
55
55
54
54
53
53
52
52
53
52
52
53
52
52
53
58
58
58
57
55
55
54
54
54
53
52
52
52
52
52
51
50
50
50
50
50
50
48
47
44
46
45
45
45
46
46
46
47
47
47
47
46
47
47
49
49
50
50
50
50
50
50
50
50
50
47
47
47
46
46
46
47
46
46
47
47
46
46
50
50
57
58
59
60
60
65
65
68
69
69
73
73
73
73
70
71
70
70
70
70
70
70
68
68
67
67
66
64
65
65
65
65
65
64
67
69
70
71
71
72
72
74
76
76
79
79
78
77
77
78
78
79
81
81
81
81
81
82
82
82
81
81
81
81
80
80
80
80
80
81
81
81
81
81
81
81
80
81
84
83
81
81
83
83
83
84
84
84
84
84
84
84
84
84
84
85
85
86
86
87
87
87
85
85
85
85
84
84
84
84
85
85
86
87
87
87
88
88
88
88
87
87
87
87
87
87
86
84
85
84
84
83
84
84
84
84
85
85
85
87
87
86
86
86
84
87
94
94
94
94
95
94
94
95
95
94
98
97
97
97
97
97
96
95
92
92
92
92
93
93
93
91
87
86
87
87
88
88
87
87
87
87
84
85
85
84
84
84
84
89
87
87
88
87
87
87
86
85
84
84
84
84
84
84
81
81
81
81
79
79
79
79
79
79
78
77
77
78
78
77
76
76
73
74
73
73
73
73
73
73
78
88
87
87
86
89
91
92
92
91
91
92
92
92
92
92
92
92
90
90
91
91
91
90
90
90
89
89
89
89
90
89
85
84
84
84
86
92
97
134
158
158
157
160
159
161
166
171
172
182
183
183
181
181
179
179
179
179
179
179
179
179
179
179
177
177
176
176
172
172
172
169
168
167
167
166
166
165
164
162
161
160
160
160
160
159
158
158
158
158
155
155
155
155
155
155
155
155
155
155
155
155
155
155
155
155
154
154
154
151
151
151
151
151
148
148
147
147
147
145
144
144
144
143
142
140
140
139
139
139
139
139
139
139
139
139
140
140
137
126
126
125
125
125
123
113
113
113
109
108
107
105
97
90
88
85
85
84
80
74
46
10
8
7
7
7
7
7
7
7
7
7
7
7
7
7
7
7
7
7
7
7
7
7
7
7
7
7
7
7
7
7
7
7
7
7
7
7
7
7
7
7
7
7
7
7
7
7
7
7
7
7
7
7
7
7
7
7
7
7
7
7
7
7
6
6
6
6
6
6
6
6
6
6
6
6
6
6
6
6
6
6
6
6
6
6
6
6
6
6
6
6
7
8
8
8
8
8
8
8
8
8
8
8
8
8
8
8
8
8
7
7
7
7
7
7
7
7
8
8
8
8
8
8
8
8
8
8
8
8
8
8
8
8
8
8
8
8
8
8
8
8
8
8
7
7
7
7
7
7
7
7
7
7
7
7
7
7
7
7
7
7
7
6
6
6
6
6
6
6
6
6
6
6
6
6
6
6
7
7
7
7
7
7
7
7
7
7
7
6
6
6
6
6
6
6
6
6
6
6
6
5
5
5
5
5
5
5
5
5
5
5
5
5
5
5
6
6
6
6
6
6
7
5
6
6
6
6
5
5
5
5
5
5
6
5
5
5
5
5
5
5
5
5
5
5
5
5
5
6
6
6
6
6
6
6
6
6
6
6
6
6
6
6
6
5
5
5
5
5
5
5
5
5
5
5
5
5
5
5
5
5
5
5
5
5
5
5
5
5
5
5
5
5
5
5
6
6
6
6
6
6
6
6
6
6
6
6
6
6
6
6
6
6
6
6
6
6
6
6
6
6
6
6
8
8
8
8
8
8
8
8
8
8
8
8
8
8
8
8
8
8
8
8
8
7
7
7
7
7
7
7
7
7
7
7
7
7
7
6
6
6
6
6
6
5
5
7
7
7
7
7
7
7
7
8
8
8
8
8
8
8
8
8
8
8
7
7
7
7
7
7
7
8
8
8
8
8
8
8
8
7
7
7
7
7
7
7
7
7
7
7
8
7
7
7
7
7
8
8
8
8
8
8
8
8
8
8
9
9
9
9
9
9
9
10
10
10
10
10
10
10
10
10
10
10
10
10
11
15
23
23
26
27
27
28
29
29
29
29
29
29
29
29
29
29
29
28
28
28
28
28
28
28
28
28
28
28
28
28
28
28
28
28
28
28
28
28
28
28
28
28
28
28
28
28
28
28
28
27
27
28
28
28
28
28
28
28
28
28
28
28
28
28
28
28
28
28
28
28
28
28
28
28
28
28
28
28
28
28
26
26
26
26
26
26
26
26
26
26
26
26
26
26
26
25
25
25
25
25
25
25
25
24
24
24
24
24
24
23
23
23
23
23
23
23
23
23
23
23
23
23
23
21
21
21
19
19
19
19
19
18
18
17
18
18
16
15
15
15
15
15
15
15
13
13
12
12
12
12
12
12
12
12
12
12
12
12
12
13
13
13
13
13
13
11
11
11
11
11
10
10
7
7
7
7
7
7
7
7
7
7
7
7
7
7
7
6
6
6
7
7
7
7
7
7
7
7
7
7
7
6
6
6
6
6
5
5
5
5
5
5
5
5
5
5
6
6
6
5
5
5
5
5
5
5
5
5
5
5
5
5
5
5
5
5
5
5
5
5
5
5
5
5
5
5
5
5
5
5
5
5
5
5
5
5
5
5
5
5
5
5
5
5
5
5
5
5
5
5
5
5
5
5
5
5
5
5
5
5
5
5
6
6
6
6
5
5
5
5
5
5
5
5
5
5
5
5
5
5
5
5
5
5
5
5
5
5
5
5
6
7
7
7
7
7
7
7
7
7
7
7
7
7
7
7
7
7
7
7
7
6
5
5
5
5
5
5
5
5
5
5
5
5
5
5
5
5
5
5
5
5
5
5
5
5
5
5
5
5
5
5
5
5
5
5
5
5
5
5
5
5
5
5
5
5
5
5
5
5
5
5
5
5
5
5
5
6
6
5
6
6
7
7
7
7
7
7
7
7
7
7
8
8
8
8
8
8
8
8
8
8
8
8
8
8
8
8
8
8
8
8
8
8
8
8
9
9
9
9
9
9
9
9
9
9
9
9
9
9
9
8
8
8
8
8
8
8
8
8
8
8
8
8
8
8
8
8
8
8
8
8
8
8
8
10
10
10
10
10
10
10
10
10
10
10
10
10
10
10
10
10
10
10
8
8
8
8
8
8
8
8
8
9
9
10
10
10
10
12
12
12
12
12
12
12
13
13
12
12
12
12
12
12
12
12
12
13
13
13
13
13
14
14
13
13
13
13
13
13
13
13
14
14
14
14
14
13
13
13
13
13
13
13
13
13
13
13
13
13
13
13
13
13
13
14
14
15
15
15
15
15
15
15
15
15
15
15
15
15
15
15
15
15
15
15
15
15
15
15
15
15
14
13
13
13
13
13
13
13
13
13
13
13
13
13
13
13
13
13
13
13
13
13
13
13
12
12
12
12
12
12
12
12
12
12
10
10
10
10
10
10
10
10
10
10
10
10
10
9
9
9
8
8
8
8
8
8
8
9
9
9
8
8
8
8
8
8
8
8
8
7
7
7
7
7
7
7
9
8
8
8
8
8
8
8
8
8
8
7
7
7
7
7
7
7
7
7
7
7
7
8
8
10
10
10
10
10
10
10
10
10
10
10
10
10
10
10
10
10
10
10
10
9
9
9
9
9
9
9
9
9
9
9
10
10
10
11
13
13
14
14
14
14
14
13
13
13
13
13
13
13
13
13
13
13
13
14
13
14
14
14
14
14
14
15
15
15
15
15
15
14
14
15
15
15
15
16
18
19
19
21
21
21
21
21
21
21
21
21
21
21
21
21
21
22
23
23
23
23
23
23
23
23
23
23
23
23
23
23
23
23
23
23
23
23
23
23
23
23
23
23
23
23
23
23
23
23
23
23
23
23
23
23
23
23
24
24
24
24
24
24
24
23
24
24
24
24
24
24
24
24
25
25
25
25
25
25
25
24
24
24
24
24
24
25
25
25
24
24
24
24
23
23
21
21
21
21
22
22
22
21
21
21
21
21
22
21
22
23
23
23
23
23
23
23
23
23
23
21
18
18
18
18
17
16
15
9
9
9
9
9
9
9
9
9
9
9
9
9
9
9
9
9
9
9
9
9
9
9
9
9
9
9
9
9
9
8
10
10
10
10
10
10
10
10
12
12
12
12
12
12
12
12
12
12
12
13
13
13
13
13
13
13
13
13
13
13
13
13
13
13
13
13
13
14
15
15
16
16
16
17
15
15
15
15
15
15
15
15
16
17
18
18
18
18
18
18
18
18
21
21
21
22
22
22
22
22
22
22
22
23
25
26
26
26
26
26
26
26
26
29
30
30
30
30
31
33
33
33
33
34
34
34
34
34
34
35
37
37
38
38
38
38
38
38
38
38
37
37
38
39
39
39
39
39
39
40
40
41
41
41
42
41
41
41
41
41
41
41
42
42
42
43
50
53
53
54
54
54
54
54
54
54
55
55
53
53
53
53
53
55
55
55
55
55
55
55
57
57
57
58
58
58
58
58
59
65
72
76
77
79
78
81
81
105
110
110
111
110
111
112
111
114
113
113
113
113
113
114
115
115
115
115
115
113
113
112
112
112
113
113
120
121
121
123
123
123
126
129
137
143
179
181
179
182
182
183
183
183
183
181
181
181
181
181
181
181
180
181
181
182
182
182
182
181
181
181
180
182
181
182
183
189
190
190
192
192
195
196
196
197
198
200
200
200
200
200
200
200
199
199
197
197
198
197
195
195
192
192
192
192
192
192
192
191
189
189
187
186
185
185
184
181
181
181
181
181
179
179
170
169
166
166
166
166
170
170
172
174
178
189
196
206
208
208
208
208
206
206
206
206
203
201
201
201
201
201
202
200
194
188
185
183
183
181
179
179
176
171
170
168
165
164
159
155
155
155
155
152
149
149
149
148
148
148
148
140
139
139
139
138
138
138
138
139
137
139
142
142
139
136
131
131
129
129
129
129
129
129
125
125
125
125
122
119
117
117
100
85
83
83
83
75
64
63
63
63
62
63
63
63
64
67
67
69
69
69
69
68
68
68
68
68
68
68
68
68
68
68
68
64
63
63
62
62
62
65
64
63
63
64
64
64
64
64
64
64
60
65
66
68
71
71
70
70
71
72
72
68
67
66
66
65
65
63
63
63
63
63
63
63
63
63
63
63
63
63
63
62
60
60
60
60
61
61
61
62
62
62
62
60
61
63
63
63
63
62
62
62
62
63
64
66
66
66
65
65
65
63
63
63
63
63
63
63
63
63
64
63
63
64
64
64
64
68
68
68
68
68
66
66
67
67
67
67
68
68
68
68
68
68
67
63
63
63
64
65
64
63
64
64
65
65
66
71
71
75
77
81
81
84
84
81
82
87
86
88
89
89
89
89
89
92
93
97
102
102
102
103
104
104
104
103
104
104
105
105
106
105
105
108
109
108
110
111
112
113
113
113
113
118
118
118
118
118
118
117
117
120
126
126
126
128
128
126
126
126
126
125
125
125
125
125
126
125
126
126
126
125
125
125
123
123
123
123
124
121
122
121
122
121
121
121
121
121
121
122
123
123
123
123
123
131
131
130
130
130
130
130
130
129
129
129
129
129
129
129
128
129
129
129
128
128
124
122
122
122
121
122
121
124
124
126
125
127
128
128
128
129
128
128
129
131
131
131
131
130
129
129
128
128
128
126
121
120
118
116
116
115
116
116
116
117
117
117
116
115
113
115
131
145
151
148
147
144
145
152
153
170
171
179
189
192
199
198
198
197
197
211
214
216
214
216
211
211
212
213
214
215
213
213
212
212
208
208
208
208
208
208
208
210
208
207
206
207
208
213
213
213
213
213
214
212
212
212
212
213
213
213
221
229
229
231
236
236
235
234
232
232
232
232
231
229
232
229
232
232
232
230
229
228
227
227
227
226
226
228
231
231
232
232
231
228
228
228
227
228
228
229
230
229
229
229
230
232
232
232
233
234
235
235
235
230
230
224
224
224
224
224
224
224
226
227
229
228
227
225
225
225
225
225
226
226
220
220
218
218
216
213
212
205
207
206
207
208
208
205
203
194
194
194
194
195
195
193
189
191
189
189
192
192
190
189
189
184
182
182
182
182
178
178
176
171
171
170
170
171
171
171
170
169
155
155
155
155
148
147
134
133
132
133
133
133
133
131
123
115
115
116
118
126
127
131
147
147
146
147
145
145
145
146
143
142
145
144
142
142
141
141
141
142
141
140
136
137
134
134
134
133
131
131
131
130
130
130
130
129
130
130
129
127
126
110
108
107
103
105
105
110
115
113
115
120
123
140
146
152
148
147
147
147
147
146
147
148
150
162
163
177
177
189
188
187
189
189
189
190
188
187
187
187
187
187
187
186
185
184
185
185
187
187
187
187
187
188
188
189
188
186
186
185
185
186
186
187
185
186
184
184
187
187
197
199
201
199
199
200
198
200
200
199
199
187
187
187
185
185
185
185
185
186
186
185
185
185
185
187
188
189
190
192
192
193
194
197
197
198
195
196
195
195
195
195
195
195
194
189
189
189
189
189
189
191
192
194
193
191
195
195
197
196
193
192
190
189
189
189
189
188
182
183
179
179
181
177
175
175
171
170
170
168
168
168
168
168
166
166
164
163
166
168
168
172
173
172
172
166
167
167
166
166
164
164
164
164
163
162
161
155
153
152
149
152
152
153
154
150
142
142
140
138
138
133
134
134
137
137
143
144
149
154
160
158
158
170
174
184
186
187
190
195
192
193
193
190
191
192
192
195
202
211
216
217
234
234
234
244
242
240
240
240
241
242
245
244
246
247
247
247
248
247
245
250
250
258
253
253
255
255
256
256
258
258
257
256
257
258
258
255
257
260
262
259
259
259
258
258
260
261
262
264
264
263
261
261
261
270
271
272
272
269
269
268
268
271
273
288
289
309
314
314
311
310
311
311
313
316
321
321
325
327
334
337
337
337
337
336
329
328
329
329
331
332
333
327
327
329
330
330
330
329
326
324
324
326
327
329
330
329
327
329
333
334
334
334
330
333
332
334
333
330
330
332
329
337
338
334
327
326
324
323
323
322
322
321
321
321
337
346
342
332
324
324
324
324
324
324
327
323
321
314
316
316
316
313
313
307
305
295
295
293
292
287
286
285
284
284
284
284
282
282
282
282
282
282
279
276
275
274
274
274
274
274
273
274
274
273
267
262
262
260
260
260
258
258
258
258
254
247
247
247
247
245
245
242
234
232
230
230
229
227
224
222
214
214
213
212
212
212
211
210
208
203
203
203
203
203
202
202
202
202
201
189
189
189
189
187
186
184
183
181
181
177
165
149
145
138
136
131
121
105
69
52
36
33
20
3
2
0
0
0
0
0
0
0
0
0
0
0
0
0
0
0
0
0
0
0
0
0
0
0
0
0
0
0
0
0
0
0
0
1
1
1
1
1
1
1
1
1
1
1
1
1
1
1
1
1
1
1
1
1
1
1
1
1
1
1
1
1
1
1
1
1
1
1
1
1
1
1
1
1
1
1
1
1
1
1
1
1
1
1
1
1
1
1
1
1
1
1
1
1
1
1
1
1
1
1
1
1
1
1
1
1
1
1
1
1
1
1
1
1
1
1
1
1
1
1
1
1
1
1
1
1
1
1
1
1
1
1
1
1
1
1
1
1
1
1
0
0
0
0
0
0
0
0
0
0
0
0
0
0
0
0
0
0
0
0
0
0
0
0
0
0
0
0
0
0
0
0
0
0
0
0
0
0
0
0
0
0
0
0
0
0
0
0
0
0
0
0
0
0
0
0
0
0
0
0
0
0
0
0
0
0
0
0
0
0
0
0
0
0
0
0
0
0
0
0
0
0
0
0
0
0
0
0
0
0
0
0
0
0
0
0
0
0
0
0
0
0
0
0
0
0
0
0
0
0
0
0
0
0
0
0
0
0
0
0
0
0
0
0
0
0
0
0
0
0
0
1
1
1
1
1
1
1
1
1
1
1
1
1
1
1
1
1
1
1
1
1
1
1
1
1
1
1
1
1
1
1
1
1
1
1
1
1
1
1
1
1
1
1
1
1
1
1
1
1
1
1
2
2
2
2
2
2
2
2
2
2
2
2
2
2
2
2
2
2
2
2
2
2
2
2
2
2
2
2
2
2
2
2
2
2
2
2
2
2
2
2
2
2
2
2
2
2
2
2
2
2
2
2
2
2
2
2
2
2
2
2
2
2
2
2
2
2
2
2
2
2
1
1
1
1
1
1
1
1
1
1
1
1
1
1
0
0
0
0
0
0
0
0
0
0
0
0
0
0
0
0
0
0
0
0
0
0
0
0
0
0
0
0
0
0
0
0
0
0
0
0
0
0
0
1
1
1
1
1
1
1
1
1
0
0
0
0
0
0
0
0
0
0
0
0
0
0
0
0
0
0
0
0
0
0
0
0
0
0
0
0
0
0
0
0
0
0
0
0
0
0
0
0
0
1
1
1
1
1
1
1
1
1
1
1
1
1
1
1
1
1
1
1
1
1
1
1
1
1
1
1
1
2
2
2
2
2
2
2
2
2
2
3
3
3
3
3
3
3
3
3
3
3
3
3
3
3
3
3
3
3
3
3
3
4
4
4
4
4
4
4
4
4
4
4
4
4
4
4
4
4
4
4
4
4
4
4
4
4
4
4
4
4
4
4
4
4
4
4
4
4
4
4
4
4
4
4
4
4
4
4
3
3
3
3
3
3
3
3
3
3
3
3
3
3
3
3
3
3
3
3
3
3
3
3
3
3
3
3
3
3
3
3
3
3
3
3
3
3
3
3
3
3
3
3
3
3
3
3
3
3
3
3
3
3
3
3
3
3
3
3
2
2
2
4
4
5
5
5
5
5
5
5
5
5
5
5
5
5
5
5
4
4
4
4
4
3
3
3
3
3
3
3
3
3
3
2
2
2
2
2
2
2
2
2
2
2
2
2
2
2
2
2
2
2
2
2
2
2
2
2
2
2
2
2
2
2
2
2
2
2
2
2
2
2
2
2
2
2
2
2
2
2
2
2
2
2
2
2
2
2
2
2
2
2
2
2
2
2
2
2
2
2
2
2
2
2
2
2
2
2
2
2
2
2
2
2
2
2
2
2
2
2
2
2
2
2
2
2
2
2
2
2
2
2
2
2
2
2
2
2
2
2
2
2
2
2
2
2
2
2
2
2
2
2
2
2
2
2
2
2
2
2
3
3
3
3
3
3
3
3
3
3
3
3
3
3
3
3
3
3
3
3
3
3
3
3
3
3
3
4
4
4
5
5
5
5
5
5
5
5
5
5
5
5
5
5
5
5
5
5
5
5
5
5
5
5
5
5
5
5
4
4
4
4
4
4
5
5
5
5
5
5
5
5
5
5
5
5
4
4
4
4
4
4
4
4
4
4
4
4
4
4
4
4
4
4
5
5
5
5
5
5
5
5
5
5
4
4
4
4
4
4
4
4
4
4
4
4
4
4
4
5
5
5
5
5
5
5
5
5
5
5
5
5
5
5
5
5
5
5
5
5
4
4
4
4
4
4
4
4
3
3
3
2
2
2
2
2
2
2
2
2
2
2
2
2
2
2
2
2
2
2
2
2
2
2
2
2
2
2
2
2
2
2
2
2
2
2
2
2
2
2
2
2
2
2
2
2
2
2
2
2
2
2
2
2
2
2
2
2
2
2
2
2
2
2
2
2
2
2
2
2
2
2
2
2
2
2
1
0
0
0
0
0
0
0
0
0
0
0
0
0
0
0
0
0
0
0
0
0
0
0
0
0
0
0
0
0
0
0
0
0
0
0
0
0
0
0
0
0
0
0
0
0
0
0
0
0
0
0
0
0
0
0
0
0
0
0
0
0
0
0
0
0
0
0
0
0
0
0
0
0
0
0
0
0
0
0
0
0
0
0
0
0
0
0
0
0
0
0
0
0
0
0
0
0
0
0
0
0
0
0
0
0
0
0
0
0
0
0
0
0
0
0
0
0
0
0
0
0
0
0
0
0
0
0
0
0
0
0
0
0
0
0
0
0
0
0
0
0
0
0
0
0
0
0
0
0
0
0
0
0
0
0
0
0
0
0
0
0
0
0
0
0
0
0
0
0
0
0
0
0
0
0
0
0
0
0
0
0
0
0
0
0
0
0
0
0
0
0
0
0
0
0
0
0
0
0
0
0
0
0
0
0
0
0
0
0
0
0
0
0
0
0
0
0
0
0
0
0
0
0
0
0
0
0
0
0
0
0
0
0
0
0
0
0
0
0
0
0
0
0
0
0
0
0
0
0
0
0
0
0
0
0
0
0
0
0
0
0
0
0
0
0
0
0
0
0
0
0
0
0
0
0
0
0
0
0
0
0
0
0
0
0
0
0
0
0
0
0
0
0
0
0
0
0
0
0
0
0
0
0
0
0
0
0
0
0
0
0
0
0
0
0
0
0
0
0
0
0
0
0
0
0
0
0
0
0
0
0
0
0
0
0
0
0
0
0
0
0
0
0
0
0
0
0
0
0
0
0
0
0
0
0
0
0
0
0
0
0
0
0
0
0
0
0
0
0
0
0
0
0
0
0
0
0
0
0
0
0
0
0
0
0
0
0
0
0
0
0
0
0
0
0
0
0
0
0
0
0
0
0
0
0
0
0
0
0
0
0
0
0
0
0
0
0
0
0
0
0
0
0
0
0
0
0
0
0
0
0
0
0
0
0
0
0
0
0
0
0
0
0
0
0
0
0
0
0
0
0
0
0
0
0
0
0
0
0
0
0
0
0
0
0
0
0
0
0
0
0
0
0
0
0
0
0
0
0
0
0
0
0
0
0
0
0
0
0
0
0
0
0
0
0
0
0
0
0
0
0
0
0
0
0
0
0
0
0
0
0
0
0
0
0
0
0
0
0
0
0
0
0
0
0
0
0
0
0
0
0
0
0
0
0
0
0
0
0
0
0
0
0
0
0
0
0
0
0
0
0
0
0
0
0
0
0
0
0
0
0
0
0
0
0
0
0
0
0
0
0
0
0
0
0
0
0
0
0
0
0
0
0
0
0
0
0
0
0
0
0
0
0
0
0
0
0
0
0
0
0
0
0
0
0
0
0
0
0
0
0
0
0
0
0
0
0
0
0
0
0
0
0
0
0
0
0
0
0
0
0
0
0
0
0
0
0
0
0
0
0
0
0
0
0
0
0
0
0
0
0
0
0
0
0
0
0
0
0
0
0
0
0
0
0
0
0
0
0
0
0
0
0
0
0
0
0
0
0
0
0
0
0
0
0
0
0
0
0
0
0
0
0
0
0
0
0
0
0
0
0
0
0
0
0
0
0
0
0
0
0
0
0
0
0
0
0
0
0
0
0
0
0
0
0
0
0
0
0
0
0
0
0
0
0
0
0
0
0
0
0
0
0
0
0
0
0
0
0
0
0
0
0
0
0
0
0
0
0
0
0
0
0
0
0
0
0
0
0
0
0
0
0
0
0
0
0
0
0
0
0
0
0
0
0
0
0
0
0
0
0
0
0
0
0
0
0
0
0
0
0
0
0
0
0
0
0
0
0
0
0
0
0
0
0
0
0
0
0
0
0
0
0
0
0
0
0
0
0
0
0
0
0
0
0
0
0
0
0
0
0
0
0
0
0
0
0
0
0
0
0
0
0
0
0
0
0
0
0
0
0
0
0
0
0
0
0
0
0
0
0
0
0
0
0
0
0
0
0
0
0
0
0
0
0
0
0
0
0
0
0
0
0
0
0
0
0
0
0
0
0
0
0
0
0
0
0
0
0
0
0
0
0
0
0
0
0
0
0
0
0
0
0
0
0
0
0
0
0
0
0
0
0
0
0
0
0
0
0
0
0
0
0
0
0
0
0
0
0
0
0
0
0
0
0
0
0
0
0
0
0
0
0
0
0
0
0
0
0
0
0
0
0
0
0
0
0
0
0
0
0
0
0
0
0
0
0
0
0
0
0
0
0
0
0
0
0
0
0
0
0
0
0
0
0
0
0
0
0
0
0
0
0
0
0
0
0
0
0
0
0
0
0
0
0
0
0
0
0
0
0
0
0
0
0
0
0
0
0
0
0
0
0
0
0
0
0
0
0
0
0
0
0
0
0
0
0
0
0
0
0
0
0
0
0
1
1
1
1
1
1
1
1
1
1
1
1
1
1
1
1
1
1
1
1
1
1
1
1
1
1
1
1
1
1
1
1
1
1
1
1
1
1
1
1
1
1
1
1
1
1
1
1
1
1
1
1
1
1
1
1
1
1
1
1
1
1
1
1
1
1
1
1
1
1
1
1
1
1
1
1
1
1
1
1
1
1
1
1
1
1
1
1
1
1
1
1
1
1
1
1
1
1
1
1
1
1
1
1
1
1
1
1
1
1
1
1
1
1
1
1
1
2
2
2
2
2
2
2
2
2
2
2
2
2
2
2
2
2
2
2
2
2
2
2
2
2
2
2
2
2
2
2
2
2
2
2
2
2
2
2
2
2
2
2
2
2
2
2
2
2
2
2
2
2
2
2
2
2
2
2
2
2
2
2
2
2
2
2
2
2
2
2
2
2
2
2
2
2
2
2
2
2
2
2
2
2
2
2
2
2
2
2
1
1
1
1
1
1
1
1
1
1
1
1
1
1
0
0
0
0
0
0
0
0
0
0
0
0
0
0
0
0
0
0
0
0
0
0
0
0
0
0
0
0
0
0
0
0
0
0
0
0
0
0
0
0
0
0
0
0
0
0
0
0
0
0
0
0
0
0
0
0
0
0
0
0
0
0
0
0
0
0
0
0
0
0
0
0
0
0
0
0
0
0
0
0
0
0
0
0
0
0
0
0
0
0
0
0
0
0
0
0
0
0
0
0
0
0
0
0
0
0
0
0
0
0
0
0
0
0
0
0
0
0
0
0
0
0
0
0
0
0
0
0
0
0
0
0
0
0
0
0
0
0
0
0
0
0
0
0
0
0
0
0
0
0
0
0
0
0
0
0
0
0
0
0
0
0
0
0
0
0
0
0
0
0
0
0
0
0
0
0
0
0
0
0
0
0
0
0
0
0
0
0
0
0
0
0
0
0
0
0
0
0
0
0
0
0
0
0
0
0
0
0
0
0
0
0
0
0
0
0
0
0
0
0
0
0
0
0
0
0
0
0
0
0
0
0
0
0
0
0
0
0
0
0
0
0
0
0
0
0
0
0
0
0
0
0
0
0
0
0
0
0
0
0
0
0
0
0
0
0
0
0
0
0
0
0
0
0
0
0
0
0
0
0
0
0
0
0
0
0
0
0
0
0
0
0
0
0
0
0
0
0
0
0
0
0
0
0
0
0
0
0
0
0
0
0
0
0
0
0
0
0
0
0
0
0
0
0
0
0
0
0
0
0
0
0
0
0
0
0
0
0
0
1
1
1
1
1
1
1
1
1
1
1
1
1
1
1
1
1
1
1
1
1
1
1
1
1
1
1
1
1
1
1
1
1
1
1
1
1
1
1
1
1
1
1
1
1
1
1
1
1
1
1
1
1
1
1
1
1
1
1
1
1
1
1
1
1
1
1
1
1
1
1
1
1
0
0
0
0
0
0
0
0
0
0
0
0
0
0
0
0
0
0
0
0
0
0
0
0
0
0
0
0
0
0
0
0
0
0
0
0
0
0
0
0
0
0
0
0
0
0
0
0
0
0
0
0
0
0
0
0
0
0
0
0
0
0
0
0
0
0
0
0
0
0
0
0
0
0
0
0
0
0
0
0
0
0
0
0
0
0
0
0
0
0
0
0
0
0
0
0
0
0
0
0
0
0
0
0
0
0
0
0
0
0
0
0
0
0
0
0
0
0
0
0
0
0
0
0
0
0
0
0
0
0
0
0
0
0
0
0
0
0
0
0
0
0
0
0
0
0
0
0
0
0
0
0
0
0
0
0
0
0
0
0
0
0
0
0
0
0
0
0
0
0
0
0
0
0
0
0
1
1
1
2
2
2
2
2
2
2
2
2
2
2
2
2
2
2
2
2
2
2
2
2
2
2
2
2
2
2
2
2
2
2
2
2
2
2
2
2
2
2
2
2
2
2
2
2
2
2
3
3
3
3
3
3
3
3
3
3
3
3
3
3
3
3
3
3
3
3
3
3
3
3
3
3
3
3
3
3
3
3
3
3
3
3
3
3
3
3
3
3
3
3
3
3
3
3
3
3
3
3
3
3
3
3
3
3
3
3
3
3
3
3
3
3
3
4
4
4
4
4
4
4
4
4
4
4
4
4
4
4
4
4
4
4
4
4
4
4
4
4
4
4
4
3
3
3
3
3
3
3
2
2
2
2
2
2
2
2
2
2
2
2
2
2
2
2
2
2
2
2
2
2
2
2
2
2
2
2
2
2
2
2
2
2
2
2
2
2
2
2
4
4
4
4
4
4
4
4
4
4
4
4
4
4
4
4
4
4
4
4
4
4
4
3
3
3
3
3
5
5
5
5
5
5
5
5
7
7
7
7
7
7
6
7
7
7
7
7
7
7
7
7
7
7
7
7
7
7
7
7
7
7
7
7
7
7
7
7
7
7
7
7
7
7
7
8
8
8
8
8
8
8
8
8
8
8
8
8
8
8
8
8
8
8
8
9
9
9
9
9
9
9
9
9
9
9
9
9
9
9
9
9
9
9
9
9
9
9
9
9
9
9
9
9
9
9
7
7
7
7
7
7
7
7
7
7
7
7
7
7
7
7
7
7
7
7
7
7
6
6
6
6
6
6
6
6
6
7
7
7
7
7
7
7
7
7
7
8
8
9
9
9
9
9
9
9
9
9
8
8
8
8
8
8
8
8
7
7
7
7
7
7
7
7
8
8
8
8
8
8
8
8
8
8
8
6
6
6
6
6
6
6
6
6
6
6
6
6
6
6
6
6
7
7
7
6
6
6
6
6
6
6
6
6
6
6
6
6
6
6
7
7
7
7
7
7
7
7
7
7
7
7
7
7
7
7
7
7
7
7
7
7
7
7
7
7
7
8
9
9
9
9
9
9
11
11
12
12
12
12
12
13
13
13
13
13
13
15
14
14
14
13
13
14
14
14
14
14
14
14
14
14
14
14
14
15
15
15
15
14
14
14
14
14
14
14
14
14
14
14
15
15
15
16
16
16
16
16
16
17
18
18
18
18
18
18
18
18
18
18
18
18
18
17
17
16
16
16
16
16
15
16
16
16
16
17
17
18
18
18
18
18
18
18
18
18
18
18
18
18
18
18
18
18
18
18
17
17
17
17
17
17
17
18
18
18
18
18
18
18
18
18
18
18
18
17
17
17
17
17
18
18
18
18
18
18
18
18
18
18
18
18
18
18
18
18
19
20
19
19
19
19
19
20
20
20
20
21
21
21
19
19
19
19
18
18
18
18
18
18
18
18
18
18
18
18
18
18
18
18
15
13
13
13
13
13
13
14
14
14
14
14
14
14
14
14
14
14
14
14
14
14
14
14
15
15
15
15
17
20
21
21
21
21
21
21
21
21
21
21
21
21
24
23
24
23
24
24
24
24
24
24
24
24
24
24
24
24
24
24
24
25
24
24
24
23
23
26
29
29
30
30
33
39
40
40
40
41
41
41
42
42
44
44
44
44
44
45
47
46
47
47
47
47
50
50
50
50
51
51
51
50
50
50
49
49
49
49
49
50
50
50
51
54
57
57
57
57
57
57
57
57
57
57
58
58
58
58
58
58
58
58
58
58
58
58
58
58
58
59
59
59
59
58
58
58
56
55
55
55
55
55
55
55
55
55
55
55
55
55
55
55
55
55
53
55
55
55
55
54
56
58
61
62
63
63
61
65
66
66
66
66
66
65
65
65
65
65
64
64
65
65
65
65
65
65
65
65
65
63
63
62
62
61
61
62
63
63
63
63
63
61
61
61
61
61
60
60
59
59
57
53
52
53
53
53
53
53
52
52
52
52
52
52
52
50
50
50
47
47
47
46
46
44
45
45
46
44
44
45
44
44
44
45
44
44
44
44
44
45
44
45
45
45
45
45
45
45
44
44
44
44
44
44
44
44
44
44
44
44
44
44
44
44
44
44
44
44
44
44
44
44
44
46
48
49
49
49
49
49
48
48
50
57
59
58
56
57
57
58
58
60
60
60
60
59
57
57
57
57
57
57
57
57
55
52
52
52
52
50
50
50
50
50
50
48
48
47
47
47
47
46
42
42
42
42
39
39
39
39
39
39
39
39
39
39
39
39
39
42
42
41
41
42
42
46
51
58
66
67
67
66
66
66
66
66
65
65
65
65
65
65
65
65
65
65
65
64
63
63
65
65
66
66
66
66
66
65
65
65
65
65
65
65
65
64
62
63
62
63
64
65
65
65
65
65
64
61
61
61
60
60
57
58
57
58
58
57
60
64
64
65
65
65
65
65
66
66
66
68
68
68
68
68
68
67
67
67
67
65
64
64
64
64
64
64
62
62
62
62
62
62
63
63
63
63
63
63
63
63
63
63
63
61
60
60
60
62
63
63
62
62
60
60
60
60
60
58
56
56
55
55
55
54
54
53
53
53
53
53
53
53
53
53
52
52
52
52
52
52
52
53
53
53
53
53
54
55
54
54
54
52
52
50
50
49
50
50
51
51
52
55
55
55
55
55
55
54
53
52
52
52
52
51
51
52
52
53
53
53
53
48
47
47
47
46
45
45
44
45
45
47
47
46
46
46
47
49
48
49
50
50
50
54
55
58
58
58
58
57
56
56
56
55
53
53
53
53
53
52
52
52
52
53
52
52
52
52
51
51
51
51
51
51
51
51
52
55
56
56
56
56
55
56
56
56
57
57
58
60
61
61
61
61
61
62
62
63
63
62
62
61
61
61
61
61
58
58
59
60
60
62
62
62
62
62
63
63
63
63
62
62
62
62
62
60
60
58
58
58
57
56
57
56
56
56
55
55
55
54
55
57
60
61
63
63
63
63
65
67
68
69
71
71
72
71
70
70
70
69
69
69
68
69
68
67
67
66
66
66
65
65
65
65
65
65
65
64
63
63
63
63
63
63
63
62
61
61
61
60
60
60
60
59
59
60
61
61
60
58
58
61
61
61
63
63
63
62
63
64
64
66
67
67
67
68
66
65
65
65
64
64
64
64
64
60
60
60
58
58
59
60
60
60
60
59
58
58
58
58
58
60
60
60
61
60
61
61
62
62
63
60
60
60
60
62
62
63
63
62
63
63
63
63
63
64
65
65
63
63
63
64
65
64
64
63
65
65
65
65
65
65
65
65
63
64
64
63
65
65
64
64
64
64
64
64
64
65
65
65
65
64
63
63
63
62
63
63
63
64
63
65
65
65
65
68
68
79
79
80
82
78
80
79
79
78
78
78
78
78
76
76
76
76
75
74
73
73
73
73
72
71
71
71
71
71
73
73
74
74
74
74
74
74
73
74
74
73
73
73
73
73
73
72
71
70
68
69
69
68
68
68
71
73
78
82
82
83
84
84
83
83
83
82
81
81
81
81
81
81
81
81
81
81
82
83
82
82
83
82
82
81
86
87
87
87
87
87
87
87
87
87
87
88
89
87
89
91
91
94
92
92
92
92
93
92
92
91
91
92
92
92
92
92
97
117
133
142
143
142
142
142
142
143
145
145
146
151
151
151
151
151
151
152
151
151
151
151
150
150
150
150
150
152
151
150
150
150
150
150
150
150
150
150
150
148
149
149
148
148
148
147
148
149
149
148
149
149
155
155
155
157
157
157
157
157
155
154
154
153
153
152
152
152
152
152
152
152
152
152
152
152
151
151
152
150
150
147
146
145
145
150
149
150
156
155
154
154
155
154
154
154
154
154
154
154
152
152
152
152
150
151
152
153
157
157
155
156
156
155
150
149
148
149
149
148
142
139
139
136
134
132
133
133
134
136
136
135
131
132
131
130
128
127
127
126
125
125
125
125
121
108
107
108
108
114
114
116
117
115
116
116
116
112
102
107
109
110
145
158
179
179
177
178
178
179
180
177
178
179
179
179
179
179
179
181
177
176
176
176
176
180
181
181
179
179
178
177
177
177
176
176
173
173
173
173
174
174
174
174
174
175
175
176
176
171
170
170
168
170
177
178
180
185
192
194
195
194
193
192
192
192
192
192
191
191
191
191
191
192
195
193
193
191
191
189
189
191
192
193
196
194
191
191
191
192
192
203
208
208
208
206
208
208
208
207
206
206
206
204
204
212
220
238
245
250
253
253
259
260
255
255
255
254
253
252
251
248
247
242
237
237
237
239
242
245
245
245
245
243
243
242
242
243
244
244
240
239
239
239
240
240
242
243
243
256
255
255
255
253
255
253
252
254
255
256
255
252
246
246
251
253
253
256
263
261
261
262
262
250
250
250
250
261
272
274
276
280
278
279
279
279
280
279
279
279
275
275
276
274
274
274
274
273
270
269
269
269
269
265
265
262
258
258
258
255
254
252
249
250
250
249
246
250
250
247
245
245
242
242
242
242
237
237
240
239
245
246
249
247
247
246
246
245
245
246
247
247
245
243
243
245
247
248
249
249
247
247
240
238
238
238
238
239
236
226
224
226
226
221
221
221
218
214
201
202
203
203
205
204
205
205
199
197
195
195
196
196
195
193
197
200
204
212
214
249
249
257
258
290
290
290
289
290
287
287
287
289
290
290
290
286
286
287
286
279
278
276
276
276
274
269
267
266
266
263
263
263
264
264
265
269
263
263
263
263
266
268
271
271
268
269
257
259
268
271
284
287
287
287
286
287
287
285
284
284
285
285
285
284
283
284
284
284
284
284
286
286
283
280
277
279
273
279
282
282
282
282
279
279
279
280
282
287
286
285
313
340
347
348
348
348
348
348
348
347
348
355
356
357
355
364
364
364
366
366
365
365
365
366
361
363
361
358
358
358
360
367
367
369
371
371
362
360
360
361
361
362
348
350
351
341
338
332
329
327
326
326
324
324
326
327
327
327
322
318
326
334
333
334
338
338
348
357
352
358
358
374
378
379
378
374
374
374
374
373
369
369
367
364
364
364
367
371
371
362
350
350
344
342
340
338
340
343
342
345
346
350
348
345
345
347
351
349
350
350
351
353
353
342
343
342
338
339
351
356
373
377
388
405
404
413
412
410
407
405
402
402
403
399
395
395
395
393
387
382
382
371
371
370
369
366
364
364
353
350
343
342
338
337
342
346
353
354
358
356
356
354
355
356
357
357
359
361
359
358
348
343
343
345
344
344
344
338
333
327
329
327
326
326
325
319
310
298
296
296
296
296
297
297
295
297
297
297
298
294
292
292
290
289
284
284
284
284
284
282
272
270
263
262
261
258
255
253
252
252
252
249
245
243
243
242
242
244
241
240
240
241
239
237
245
279
290
308
311
308
286
287
287
287
288
293
276
273
266
269
290
295
297
296
295
295
300
303
321
327
342
341
321
321
324
324
327
327
337
336
338
333
333
334
334
333
333
332
331
330
331
331
323
325
324
322
315
311
311
308
310
312
309
311
308
308
301
301
303
303
305
306
307
305
311
308
311
311
311
312
313
311
311
317
316
313
313
311
307
305
305
305
304
303
305
304
310
311
311
310
309
310
310
309
308
308
308
306
306
307
308
308
308
308
308
308
308
308
307
307
305
305
305
305
304
304
304
303
302
298
298
298
298
295
293
293
293
291
290
290
290
290
288
285
276
282
287
297
312
307
312
324
332
333
340
341
344
345
345
343
341
342
345
345
344
343
345
345
343
342
340
337
326
324
321
319
321
327
326
325
324
320
307
303
308
308
305
306
305
300
300
292
290
293
298
303
302
301
303
302
300
295
294
294
294
291
313
313
319
319
321
320
316
316
316
316
317
317
317
313
313
316
317
316
314
318
320
317
317
319
318
318
316
313
313
313
313
313
313
313
313
313
313
313
312
311
303
303
297
297
296
296
295
293
295
293
294
294
295
295
293
295
297
298
303
303
301
300
299
299
299
299
290
287
292
302
307
300
299
296
288
305
311
319
321
316
343
348
349
349
348
347
346
345
345
347
346
345
340
340
335
335
334
333
335
337
337
336
334
334
330
329
329
329
328
324
306
300
295
291
291
285
285
286
287
284
280
276
273
268
265
264
263
262
263
263
262
255
255
254
258
257
253
251
251
250
251
251
251
251
251
250
250
249
248
248
247
249
245
245
247
247
250
250
250
250
250
250
253
253
258
261
261
258
255
251
250
248
249
245
243
243
242
241
237
238
238
240
241
241
240
234
234
234
235
232
230
229
226
226
229
231
230
222
222
218
220
211
211
210
210
213
214
215
220
218
217
211
195
195
192
194
194
194
191
189
183
182
182
182
176
176
174
173
173
168
168
168
168
168
167
166
159
158
155
155
150
145
144
145
145
145
145
145
145
145
146
147
148
147
133
133
135
145
160
163
165
165
163
164
163
163
163
163
164
174
185
192
200
200
200
200
201
201
201
200
198
197
195
195
196
195
195
197
197
197
201
200
201
200
200
200
199
200
203
201
203
199
199
208
209
218
222
224
224
233
240
240
240
241
234
234
234
234
235
237
235
232
232
228
227
227
227
226
225
219
217
219
221
218
217
217
217
216
216
216
216
216
216
214
215
215
215
215
215
215
214
213
213
214
214
214
212
213
212
215
215
216
208
208
208
208
208
208
206
205
205
205
205
205
206
208
207
205
205
205
204
202
205
207
207
211
208
215
214
216
221
222
224
221
216
216
216
216
216
216
217
216
214
205
193
192
188
187
188
187
189
189
194
192
190
190
190
225
231
247
247
248
247
242
241
241
240
240
240
237
233
232
231
230
229
224
224
223
223
224
223
223
222
222
221
218
216
215
214
207
212
216
270
284
334
340
341
337
336
344
346
345
345
350
356
358
361
368
371
373
374
376
375
379
382
385
386
385
385
385
386
390
396
399
400
399
399
398
398
398
398
399
398
393
395
393
394
395
395
395
400
401
404
411
416
417
416
419
419
423
425
418
425
435
439
456
461
464
472
490
495
495
502
499
504
514
506
520
518
524
524
524
527
526
544
548
559
559
556
556
559
559
561
561
561
559
559
558
558
557
557
557
548
548
548
543
543
544
543
543
542
538
536
534
535
530
533
536
535
538
537
530
531
531
526
519
519
519
517
516
516
512
514
514
510
500
499
499
497
495
497
496
495
490
484
477
477
475
473
472
472
472
469
462
461
460
458
461
459
453
455
457
460
464
464
458
453
456
443
443
448
479
481
480
474
468
466
456
451
451
456
452
437
433
432
436
435
437
439
438
435
443
440
438
437
433
416
412
422
422
423
423
416
395
395
393
393
393
397
391
387
397
398
403
399
398
395
387
383
384
383
386
386
381
374
364
361
356
368
366
368
369
461
463
498
564
571
573
573
556
556
556
558
554
555
550
551
541
543
543
544
555
591
611
610
613
633
630
633
638
638
638
632
630
631
635
636
636
636
633
632
631
631
629
629
630
630
630
628
630
629
629
633
637
643
642
639
639
639
635
633
635
647
657
682
683
678
684
683
688
688
687
686
686
683
683
681
680
680
680
677
672
672
675
665
664
664
661
661
660
657
657
656
656
655
654
653
650
646
633
633
634
633
631
630
630
628
626
625
619
618
617
619
630
633
630
621
614
609
602
601
596
596
597
597
599
601
604
610
622
621
618
605
586
584
580
580
581
582
582
580
580
571
568
567
567
563
561
559
551
551
548
545
535
512
501
493
492
490
490
487
480
478
481
469
464
462
457
418
415
393
393
403
403
413
408
412
433
432
439
421
419
406
406
403
400
400
400
395
383
376
374
374
374
374
374
370
368
364
364
362
361
357
355
352
352
351
349
345
340
340
337
338
329
326
327
333
339
341
334
333
332
334
348
352
359
352
350
356
356
357
358
357
342
345
346
349
353
359
368
366
367
367
370
371
376
373
378
377
385
385
377
377
378
379
385
388
411
408
411
415
418
421
421
423
423
422
422
419
415
414
414
414
411
411
406
402
401
398
398
398
389
382
381
381
380
379
378
377
377
375
374
362
362
360
360
360
359
354
353
346
345
342
342
342
340
340
340
340
338
337
337
337
337
337
337
337
337
337
337
337
335
335
334
332
328
327
327
326
325
325
325
328
329
328
327
327
327
326
327
324
314
313
315
316
317
317
314
314
304
302
298
295
295
292
289
288
296
295
290
290
290
279
258
260
243
198
147
150
138
133
132
131
126
115
90
84
84
83
76
65
65
65
65
65
65
65
65
65
65
65
65
65
63
62
62
62
62
62
62
62
62
62
62
62
61
60
60
60
60
60
60
59
59
59
60
59
59
58
58
58
58
58
58
58
58
58
57
56
56
56
55
55
56
56
55
55
55
55
55
54
54
54
54
54
53
53
52
52
52
50
50
50
51
51
51
51
50
49
49
48
47
47
47
47
46
46
46
45
44
44
44
44
44
44
44
44
42
42
42
41
41
41
41
41
41
39
39
39
37
38
39
39
40
40
39
39
37
37
35
35
34
34
34
36
36
36
35
35
35
35
35
34
34
34
34
31
31
31
31
31
31
31
31
31
30
30
30
30
30
27
26
26
26
26
26
26
26
26
26
26
26
26
26
27
26
26
26
26
26
24
21
21
22
22
22
22
22
21
21
21
21
21
21
21
18
19
19
20
21
22
22
22
22
22
22
25
29
29
32
32
32
31
31
31
31
31
31
31
31
28
28
28
27
27
27
27
27
28
28
29
29
29
29
29
29
29
31
31
31
31
31
31
31
31
31
31
31
31
31
31
31
31
31
30
30
30
29
29
31
31
32
34
34
34
34
34
34
34
34
34
34
33
33
33
33
33
33
32
32
32
32
32
32
34
33
33
33
33
33
33
33
33
31
31
30
30
30
31
31
31
31
31
34
34
34
34
34
34
34
33
33
33
33
32
32
31
31
32
31
31
30
30
30
30
30
30
30
30
29
29
29
29
29
29
29
29
29
29
29
29
29
28
28
28
28
28
28
27
27
27
27
27
26
27
26
26
26
25
25
26
26
26
26
26
26
28
28
28
28
28
28
28
28
28
29
30
21
21
21
21
22
22
22
23
23
24
25
25
25
24
24
24
23
23
23
26
26
26
26
25
25
25
26
26
26
26
26
28
28
29
29
29
28
29
29
29
28
29
29
29
29
29
29
29
29
29
29
29
29
29
29
29
30
30
30
30
31
31
31
31
31
31
31
31
31
31
31
31
31
31
31
31
31
31
31
31
31
31
31
31
31
31
32
32
32
33
33
33
33
34
34
34
34
34
34
35
35
35
35
35
34
34
35
35
35
35
35
35
36
36
36
36
36
36
35
34
32
32
32
33
33
33
33
33
33
33
34
34
34
34
34
33
32
32
31
31
32
31
31
31
31
30
31
31
31
31
30
31
31
31
31
30
30
31
31
33
35
36
36
36
37
37
36
36
36
36
36
36
36
37
37
38
38
40
40
40
41
41
39
39
39
39
39
39
39
39
39
39
39
39
39
39
39
39
39
39
39
39
39
39
39
39
42
47
49
49
48
48
48
49
51
50
51
51
50
51
54
54
55
55
55
55
55
55
55
58
58
58
60
60
60
64
67
68
70
70
69
69
71
73
73
71
71
72
72
72
72
72
72
72
70
70
70
70
70
70
71
71
71
71
68
70
71
71
71
71
70
69
69
68
67
66
64
64
64
64
64
65
65
65
65
64
64
64
64
64
64
64
64
64
64
63
63
63
63
63
63
63
63
64
63
63
63
63
61
61
61
62
62
61
61
61
60
60
60
60
60
60
60
60
60
60
60
60
60
60
60
61
64
63
63
63
62
63
63
68
68
68
68
73
72
72
73
73
73
73
73
71
71
68
66
66
66
66
66
66
66
65
65
65
64
65
63
63
64
62
63
63
62
62
60
61
62
62
64
65
66
66
63
61
61
60
62
65
66
72
74
76
76
76
76
75
75
75
75
74
74
76
76
76
76
76
76
76
76
76
76
76
76
76
76
76
76
76
76
76
76
81
94
102
100
100
102
101
103
103
103
103
103
103
103
103
103
103
103
103
103
103
102
100
100
100
100
102
103
103
102
102
101
101
101
101
101
101
100
100
100
100
100
99
99
98
98
98
98
98
98
97
96
95
95
94
94
94
93
93
92
92
92
92
91
89
89
89
89
89
89
89
89
87
87
87
87
87
85
85
85
85
85
85
85
85
82
82
81
81
81
80
74
68
66
65
65
66
65
65
65
65
65
65
60
60
60
60
60
60
60
59
59
59
59
56
55
55
55
55
55
54
54
54
53
53
53
48
48
45
42
42
35
31
29
29
28
20
19
17
14
11
10
9
7
3
2
2
2
2
2
2
2
2
2
2
2
2
2
2
2
2
2
2
2
2
2
2
2
2
2
2
2
2
2
2
2
2
2
2
2
2
2
2
2
2
2
2
2
2
2
2
2
1
1
1
1
1
1
1
1
1
1
1
1
1
1
1
1
1
1
1
1
1
1
1
1
1
1
1
1
1
1
1
0
0
0
0
0
0
0
0
0
0
0
0
0
0
0
0
0
0
0
0
0
0
0
0
0
0
0
0
0
0
0
0
0
0
0
0
0
0
0
0
0
0
0
0
0
0
0
0
0
0
0
0
0
0
0
0
0
0
0
0
0
0
0
0
0
0
0
0
0
0
0
0
0
0
0
0
0
0
0
0
0
0
0
0
0
0
0
0
0
0
0
0
0
0
0
0
0
0
0
0
0
0
0
0
0
0
0
0
0
0
0
0
0
0
0
0
0
0
0
0
0
0
0
0
0
0
0
0
0
0
0
0
0
0
0
0
0
0
0
0
0
0
0
0
0
0
0
0
0
0
0
0
0
0
0
0
0
0
0
0
0
0
0
0
0
0
0
0
0
0
0
0
0
0
0
0
0
0
0
0
0
0
0
0
0
0
0
0
0
0
0
0
0
0
0
0
0
0
0
0
0
0
0
0
0
0
0
0
0
0
0
0
0
0
0
0
0
0
0
0
0
0
0
0
0
0
0
0
0
0
0
0
0
0
0
0
0
0
0
0
0
0
0
0
0
0
0
0
0
0
0
0
0
0
0
0
0
0
0
0
0
0
0
0
0
0
0
0
0
0
0
0
0
0
0
0
0
0
0
0
0
0
0
0
0
0
0
0
0
0
0
0
0
0
0
0
0
0
0
0
0
0
0
0
0
0
0
0
0
0
0
0
0
0
0
0
0
0
0
0
0
0
0
0
0
0
0
0
0
0
0
0
0
0
0
0
0
0
0
0
0
0
0
0
0
0
0
0
0
0
0
0
0
0
0
0
0
0
0
0
0
0
0
0
0
0
0
0
0
0
0
0
0
0
0
0
0
0
0
0
0
0
0
0
0
0
0
0
0
0
0
0
0
0
0
0
0
0
0
0
0
0
0
0
0
0
0
0
0
0
0
0
0
0
0
0
0
0
0
0
0
0
0
0
0
0
0
0
0
0
0
0
1
1
1
1
1
1
1
1
1
1
1
1
1
1
1
1
1
1
1
1
1
1
1
1
1
1
1
1
1
1
1
1
1
1
1
1
1
1
1
1
1
1
1
1
1
1
1
1
1
1
1
1
2
2
2
2
2
2
2
2
2
2
2
2
2
2
2
2
2
2
2
2
2
2
2
2
2
2
2
2
2
2
2
2
2
2
2
2
2
2
2
2
2
2
2
2
2
2
2
2
2
2
2
2
2
2
2
2
2
2
2
2
2
2
2
2
2
2
2
2
2
2
2
2
2
2
2
2
2
2
2
2
3
3
4
5
5
5
5
5
5
5
5
5
5
5
5
5
5
5
5
5
4
4
4
4
4
4
4
4
4
4
4
4
4
4
4
4
4
4
4
4
4
4
4
4
4
4
4
4
4
4
4
4
4
4
4
4
4
4
4
4
4
4
4
4
4
4
4
4
4
4
4
4
4
4
4
4
4
4
4
4
4
4
4
4
4
4
4
4
4
4
4
4
4
4
4
4
4
4
4
4
4
4
4
4
4
4
4
4
4
4
4
4
4
4
4
4
5
5
5
5
5
5
5
5
5
5
5
5
5
5
5
5
5
4
4
3
3
3
2
2
2
2
2
2
2
2
2
1
1
0
0
0
0
2
2
2
2
2
2
2
2
2
2
2
2
2
2
2
2
2
2
2
2
2
2
2
2
2
2
2
2
2
2
2
2
2
2
2
2
2
2
2
2
2
2
2
2
2
2
2
2
2
2
2
2
2
2
2
2
2
2
2
2
2
2
1
1
1
1
1
1
1
1
1
1
1
1
1
1
1
2
2
2
2
2
2
2
2
2
2
2
2
2
2
2
2
2
2
2
2
2
2
2
2
2
2
2
2
2
2
2
2
2
2
2
2
2
2
2
2
2
2
2
2
2
2
2
2
2
2
2
2
2
2
2
2
2
2
2
2
2
2
2
2
2
2
2
2
2
2
2
2
2
2
2
2
2
2
2
2
2
2
2
2
1
1
1
1
1
1
1
1
1
1
1
1
1
1
1
1
1
1
1
1
1
1
1
1
1
1
1
1
1
1
1
1
1
1
1
1
1
2
2
2
2
2
2
2
2
2
2
2
2
2
2
2
2
2
2
2
2
2
2
2
2
2
2
2
2
2
2
2
1
1
1
1
1
2
2
2
2
2
2
2
2
2
2
2
2
2
2
2
2
2
2
2
2
2
2
2
2
2
2
2
2
2
2
2
2
2
2
2
2
2
2
2
2
2
2
2
2
2
2
2
2
2
2
2
2
2
2
2
2
2
2
2
2
2
2
2
2
2
2
2
2
2
2
2
2
2
2
2
2
2
2
2
2
2
2
2
2
2
2
2
2
2
2
2
2
2
2
2
2
2
2
2
2
2
2
2
2
2
2
2
2
2
2
2
2
2
2
2
2
2
2
2
2
2
2
2
2
2
2
2
2
2
2
2
1
1
1
1
1
1
1
1
1
1
1
1
0
0
1
1
1
1
1
1
1
1
1
1
1
1
1
1
1
1
1
1
1
1
1
1
1
1
1
1
1
1
1
1
1
1
1
1
1
1
1
1
1
1
1
2
2
2
2
2
2
2
2
2
2
2
2
2
2
2
2
2
2
2
2
2
2
2
2
2
2
2
2
2
2
2
2
2
2
2
2
2
2
2
2
2
2
2
2
2
2
2
2
2
2
2
2
2
2
2
2
2
2
2
2
2
2
2
2
2
2
2
2
2
2
2
2
1
1
1
1
1
1
1
1
1
1
1
1
1
1
1
1
1
1
1
2
2
2
2
2
2
2
2
2
2
2
2
2
2
2
2
2
2
2
2
2
2
2
2
2
2
2
2
2
2
2
2
2
2
2
2
2
2
2
2
2
2
2
2
2
2
2
2
2
2
3
3
3
3
3
3
3
3
3
3
3
3
3
3
3
3
3
3
3
3
3
3
3
3
3
3
3
3
3
2
2
2
2
2
2
2
2
2
2
2
2
2
2
2
2
2
2
2
2
2
2
2
2
2
3
3
3
3
3
3
3
3
3
3
3
3
3
3
3
2
2
2
2
2
2
2
2
2
2
2
2
2
2
2
2
2
2
2
2
2
2
2
2
2
2
2
2
2
2
2
2
2
2
2
2
2
2
2
2
2
2
2
2
2
2
2
2
2
2
2
2
2
2
2
2
2
2
2
2
2
2
2
2
2
2
2
2
2
2
2
2
2
2
2
2
2
2
2
2
2
2
2
2
2
2
2
2
2
2
2
2
2
2
1
1
1
0
0
0
0
0
0
0
0
0
0
0
0
0
0
0
0
0
0
0
0
0
0
0
0
0
0
0
0
0
0
0
0
0
0
0
0
0
0
0
0
0
0
0
0
0
0
0
0
0
0
0
0
0
0
0
0
0
0
0
0
0
0
0
0
0
0
0
0
0
0
0
0
0
0
0
0
0
0
0
0
0
0
0
0
0
0
0
0
0
0
0
0
0
0
0
0
0
0
0
0
0
0
0
0
0
0
0
0
0
0
0
0
0
0
0
0
0
0
0
0
0
0
0
0
0
0
0
0
0
0
0
0
0
0
0
0
0
0
0
0
0
0
0
0
0
0
0
0
0
0
0
0
0
0
0
0
0
0
0
0
0
0
0
0
0
0
0
0
0
0
0
0
0
0
0
0
0
0
0
0
0
0
0
0
0
0
0
0
0
0
0
0
0
0
0
0
0
0
0
0
0
0
0
0
0
0
0
0
0
0
0
0
0
0
0
0
0
0
0
0
0
0
0
0
0
0
0
0
0
0
0
0
0
0
0
0
0
0
0
0
0
0
0
0
0
0
0
0
0
0
0
0
0
0
0
0
0
0
0
0
0
0
0
0
0
0
0
0
0
0
0
0
0
0
0
0
0
0
0
0
0
0
0
0
0
0
0
0
0
0
0
0
0
0
0
0
0
0
0
0
0
0
0
0
0
0
0
0
0
0
0
0
0
0
0
0
0
0
0
0
0
0
0
0
0
0
0
0
0
0
0
0
0
0
0
0
0
0
0
0
0
0
0
0
0
0
0
0
0
0
0
0
0
0
0
0
0
0
0
0
0
0
0
0
0
0
0
0
0
0
0
0
0
0
0
0
0
0
0
0
0
0
0
0
0
0
0
0
0
0
0
0
0
0
0
0
0
0
0
0
0
0
0
0
0
0
0
0
0
0
0
0
0
0
0
0
0
0
0
0
0
0
0
0
0
0
0
0
0
0
0
0
0
0
0
0
0
0
0
0
0
0
0
0
0
0
0
0
0
0
0
0
0
0
0
0
0
0
0
0
0
0
0
0
0
0
0
0
0
0
0
0
0
0
0
0
0
0
0
0
0
0
0
0
0
0
0
0
0
0
0
0
0
0
0
0
0
0
0
0
0
0
0
0
0
0
0
0
0
0
0
0
0
0
0
0
0
0
0
0
0
0
0
0
0
0
0
0
0
0
0
0
0
0
0
0
0
0
0
0
0
0
0
0
0
0
0
0
0
0
0
0
0
0
0
0
0
0
0
0
0
0
0
0
0
0
0
0
0
0
0
0
0
0
0
0
0
0
0
0
0
0
0
0
0
0
0
0
0
0
0
0
0
0
0
0
0
0
0
0
0
0
0
0
0
0
0
0
0
0
0
0
0
0
0
0
0
0
0
0
0
0
0
0
0
0
0
0
0
0
0
0
0
0
0
0
0
0
0
0
0
0
0
0
0
0
0
0
0
0
0
0
0
0
0
0
0
0
0
0
0
0
0
0
0
0
0
0
0
0
0
0
0
0
0
0
0
0
0
0
0
0
0
0
0
0
0
0
0
0
0
0
0
0
0
0
0
0
0
0
0
0
0
0
0
0
0
0
0
0
0
0
0
0
0
0
0
0
0
0
0
0
0
0
0
0
0
0
0
0
0
0
0
0
0
0
0
0
0
0
0
0
0
0
0
0
0
0
0
0
0
0
0
0
0
0
0
0
0
0
0
0
0
0
0
0
0
0
0
0
0
0
0
0
0
0
0
0
1
1
1
1
1
1
1
1
1
1
1
1
1
1
1
1
1
1
1
1
1
1
1
1
1
1
1
1
1
1
1
1
1
1
1
1
1
1
1
1
1
1
1
1
1
1
1
1
1
1
1
2
2
2
2
2
2
2
2
2
2
2
2
2
2
2
2
2
2
2
2
2
2
2
2
2
2
2
2
2
2
2
2
2
2
2
2
2
2
1
1
1
1
1
1
1
1
1
1
1
1
1
1
1
1
1
1
1
1
1
1
1
1
1
1
1
1
1
1
1
1
1
1
1
1
1
1
1
1
1
1
1
1
2
2
2
2
2
2
2
2
2
2
2
2
2
2
2
2
2
2
2
2
2
2
2
2
2
2
2
2
2
2
2
2
2
2
2
2
2
2
2
2
2
2
2
2
2
2
2
2
2
2
2
2
2
2
2
2
2
2
2
2
2
2
2
2
2
2
2
2
2
2
2
2
2
2
2
2
2
2
2
2
2
2
2
2
2
2
2
2
2
2
2
2
2
2
2
2
2
2
2
1
1
1
1
1
1
1
1
1
1
1
1
1
1
1
1
0
0
0
0
0
0
0
0
0
0
0
0
0
0
0
0
0
0
0
0
0
0
0
0
0
0
0
0
0
0
0
0
0
0
0
0
0
0
0
0
0
0
0
0
0
0
0
0
0
0
0
0
0
0
0
0
0
0
0
0
0
0
0
0
0
0
0
0
0
0
0
0
0
0
0
0
0
0
0
0
0
0
0
0
0
0
0
0
0
0
0
0
0
0
0
0
0
0
0
0
0
0
0
0
0
0
0
0
0
0
0
0
0
0
0
0
0
0
0
0
0
0
0
0
0
0
0
0
0
0
0
0
0
0
0
0
0
0
0
0
0
0
0
0
0
0
0
0
0
0
0
0
0
0
0
0
0
0
0
0
0
0
0
0
0
0
0
0
0
0
0
0
0
0
1
1
2
3
3
3
3
3
3
3
3
3
3
3
3
3
3
3
3
3
3
3
3
3
3
3
3
3
3
3
4
4
4
4
4
4
4
4
4
4
4
4
4
4
4
5
5
5
5
5
5
5
5
5
5
5
5
5
5
5
5
5
5
5
5
5
5
5
5
5
5
7
7
7
7
7
7
7
7
7
7
7
7
7
7
7
7
7
7
7
7
7
7
7
7
7
7
7
7
7
7
7
7
7
7
7
7
7
7
7
7
7
7
7
7
7
7
7
7
7
7
7
7
7
7
7
7
7
7
7
7
7
7
7
7
7
7
7
7
7
7
7
7
7
7
7
7
7
7
8
8
8
9
9
10
10
10
10
10
10
10
10
10
10
10
10
10
10
8
8
8
8
8
8
8
8
8
8
8
8
8
8
8
8
8
8
8
7
7
7
6
6
6
6
6
6
6
6
6
6
5
5
5
5
5
5
5
5
5
5
5
5
4
4
4
4
4
4
4
4
4
4
4
4
4
4
4
4
5
4
4
4
4
4
4
4
4
4
4
4
5
5
5
5
5
5
6
6
6
6
6
6
7
7
7
7
7
7
7
7
7
7
7
7
7
7
7
7
7
7
7
7
7
7
7
7
7
7
7
7
7
7
7
7
7
7
7
7
7
7
7
7
7
7
7
7
7
7
7
7
7
7
7
7
7
7
7
7
7
7
7
7
7
5
5
5
5
5
5
5
5
5
5
5
5
5
5
5
5
5
5
5
5
5
5
5
5
5
5
5
5
5
5
5
5
5
5
5
5
5
5
5
5
5
5
5
5
5
6
7
7
7
7
7
7
7
7
7
7
7
7
7
7
7
7
7
7
7
7
7
7
7
7
7
7
7
7
7
7
6
6
7
7
8
8
8
8
8
8
8
8
8
8
8
8
8
10
10
10
10
9
9
9
9
9
9
10
10
10
10
11
13
13
13
13
13
13
15
15
16
17
18
17
16
16
16
16
18
18
18
18
18
18
18
18
18
18
18
18
18
18
18
18
18
18
18
18
18
18
18
18
18
18
18
18
18
17
17
17
17
17
17
17
17
17
17
17
17
17
17
17
17
17
17
17
18
18
20
21
21
21
21
23
25
26
28
26
26
27
27
27
29
30
30
30
30
30
30
31
31
31
31
31
31
31
31
31
31
31
31
30
29
29
28
28
28
28
28
29
28
28
28
28
29
29
29
29
29
29
29
29
29
29
29
29
29
29
29
29
29
29
29
29
29
28
27
27
27
27
27
27
27
27
27
27
26
26
24
24
24
24
24
24
23
23
23
23
23
23
23
23
23
23
22
23
22
22
22
22
22
22
22
22
22
22
22
22
22
22
22
21
21
21
21
20
20
18
18
14
14
14
14
14
10
10
10
9
9
9
9
8
8
9
9
9
9
9
9
5
5
5
5
5
5
5
5
4
4
3
3
3
3
3
3
3
3
3
3
3
3
3
3
3
3
3
3
3
3
3
3
3
3
3
3
3
3
3
3
3
3
3
3
3
3
3
3
3
3
3
3
3
3
3
3
2
2
1
1
1
2
2
2
2
2
2
2
2
2
2
2
2
2
2
2
2
4
5
5
5
5
5
5
5
5
5
5
5
5
5
5
5
5
5
5
5
5
5
5
5
5
5
5
5
5
5
5
5
5
5
5
4
4
4
4
4
4
4
4
4
4
4
4
4
4
4
4
4
4
4
4
4
4
4
4
4
4
4
4
4
4
4
4
4
4
4
4
4
4
4
4
4
4
4
4
4
4
4
4
4
5
5
5
5
5
5
5
5
5
5
5
4
4
4
4
4
4
4
4
4
4
4
4
4
4
4
3
3
3
3
3
3
3
3
3
3
3
3
3
2
2
2
3
3
3
3
3
3
2
2
2
2
2
2
2
2
2
2
2
2
2
2
2
2
2
2
2
2
2
2
1
1
1
1
1
1
1
1
1
1
1
1
1
1
1
1
1
1
1
1
1
1
1
1
1
1
1
1
1
1
1
1
1
1
1
1
1
1
1
1
1
1
1
1
1
1
1
1
1
1
1
1
1
1
1
1
1
1
1
1
1
1
1
1
1
1
1
1
1
1
1
1
1
1
1
1
1
1
1
1
1
1
1
1
1
1
1
1
1
1
1
1
1
1
1
1
1
1
1
1
1
1
1
1
1
0
0
0
0
0
0
0
0
0
0
0
0
0
0
0
0
0
0
0
0
0
0
0
0
0
0
0
0
0
0
0
0
0
0
0
0
0
0
0
0
1
1
1
1
1
2
2
2
2
2
2
2
2
2
2
2
2
2
2
2
2
2
2
2
2
2
2
2
2
2
2
2
2
2
2
2
2
2
2
2
2
2
2
2
2
2
2
2
2
2
2
2
2
2
2
2
2
2
2
2
2
2
2
2
2
2
3
3
2
2
2
2
2
2
2
2
2
2
2
2
2
2
2
2
2
2
2
2
2
2
2
2
2
2
2
2
2
2
2
2
2
2
2
2
2
2
2
2
2
2
2
2
2
2
2
2
2
2
2
2
2
2
2
2
2
2
2
2
2
2
2
2
2
2
2
2
2
2
2
2
2
2
2
2
2
2
2
2
2
2
2
2
2
2
3
4
4
4
4
4
4
4
4
4
4
4
4
4
4
4
3
3
3
3
3
4
4
4
4
4
4
4
4
4
4
4
4
4
4
4
4
4
4
4
3
3
3
3
3
3
3
3
3
3
3
3
3
3
3
3
3
3
3
3
3
3
3
3
3
3
4
4
4
4
5
5
5
5
5
6
6
6
6
6
6
6
6
6
6
6
6
7
7
7
7
7
7
7
7
7
7
7
7
7
7
7
7
9
9
9
9
9
9
9
9
9
9
9
9
9
9
9
9
9
9
9
9
9
9
9
9
9
9
9
8
8
9
9
9
10
10
11
11
11
11
12
12
12
11
11
11
11
11
11
11
11
11
11
11
11
11
11
11
11
11
11
11
11
11
11
11
11
11
11
10
10
10
10
10
10
10
10
10
10
10
10
10
10
10
10
10
10
10
10
10
10
10
10
10
10
11
12
12
13
13
13
13
13
13
13
13
13
13
13
13
13
13
13
13
12
12
12
12
12
12
12
12
12
12
13
13
12
12
12
12
12
12
12
12
12
12
12
12
11
12
12
11
11
11
11
11
10
10
10
10
10
10
10
10
10
10
7
7
7
7
7
7
7
7
7
7
7
7
7
7
7
7
7
7
7
7
7
7
7
7
7
7
7
7
7
7
7
7
7
7
7
7
7
7
7
7
7
7
7
7
7
7
7
7
7
7
7
7
7
7
7
6
6
5
5
5
5
5
5
5
5
5
5
4
4
4
4
4
4
4
4
4
4
4
4
4
4
4
4
3
3
3
3
3
3
3
3
4
4
3
3
3
3
3
2
2
2
2
2
2
2
0
0
0
0
0
0
0
0
0
0
0
0
0
0
0
0
0
0
0
0
0
0
0
0
0
0
0
0
0
0
0
0
0
0
0
0
0
0
0
0
0
0
0
0
0
0
0
0
0
0
0
0
0
0
0
0
0
0
0
0
0
0
0
0
0
0
0
0
0
0
0
0
0
0
0
0
0
0
0
0
0
0
0
0
0
0
0
0
0
0
0
0
0
0
0
0
0
0
0
0
0
0
0
0
0
0
0
0
0
0
0
0
0
0
0
0
0
0
0
0
0
0
0
0
0
0
0
0
0
0
0
0
0
0
0
0
0
0
0
0
0
0
0
0
0
0
0
0
0
0
0
0
0
0
0
0
0
0
0
0
0
0
0
0
0
0
0
0
0
0
0
0
0
0
0
0
0
0
0
0
0
0
0
0
0
0
0
0
0
0
0
0
0
0
0
0
0
0
0
0
0
0
0
0
0
0
0
0
0
0
0
0
0
0
0
0
0
0
0
0
0
0
0
0
0
0
0
0
0
0
0
0
0
0
0
0
0
0
0
0
0
0
0
0
0
0
0
0
0
0
0
0
0
0
0
0
0
0
0
0
0
0
0
0
0
0
0
0
0
0
0
0
0
0
0
0
0
0
0
0
0
0
1
1
1
1
1
1
1
1
1
1
1
1
1
1
1
1
1
1
1
1
1
1
1
1
1
1
1
1
1
1
1
1
1
1
1
1
1
1
1
1
1
1
1
1
1
1
1
1
1
1
1
1
1
1
1
1
1
1
1
1
1
1
1
1
1
1
1
1
1
1
1
1
1
1
1
1
1
1
1
1
1
1
1
1
1
1
1
1
1
1
1
1
1
1
1
1
1
1
1
1
1
1
1
1
1
1
1
1
1
1
1
1
1
1
1
0
0
0
0
0
0
0
0
0
0
0
0
0
0
0
0
0
0
0
0
0
0
0
0
0
0
0
0
0
0
0
0
1
1
1
1
1
1
1
1
1
1
1
1
1
2
2
2
2
2
2
2
2
2
2
2
2
2
2
2
2
2
2
2
2
2
2
2
2
2
2
2
2
2
2
2
2
2
2
2
2
2
2
2
2
2
2
2
2
2
2
2
2
2
2
2
2
2
2
2
2
2
2
2
2
2
2
2
2
2
2
2
2
2
2
2
2
2
2
2
2
2
2
2
2
2
2
2
2
2
2
2
2
2
2
2
2
2
2
2
2
2
2
2
2
2
2
2
2
2
2
2
2
2
2
2
2
2
2
2
2
2
2
2
2
2
2
2
2
2
2
2
2
2
2
2
2
2
2
2
2
2
2
2
2
2
2
2
2
2
2
2
2
2
2
2
2
2
2
2
2
2
2
2
2
2
2
2
2
2
2
2
2
2
2
2
2
2
2
2
2
2
2
2
2
2
2
2
2
2
2
2
2
2
2
2
2
2
2
2
2
2
2
2
2
2
2
2
2
2
2
2
2
2
2
2
2
2
2
2
2
2
2
2
2
2
2
2
2
2
2
2
2
2
2
2
2
2
2
2
2
2
2
2
2
2
2
2
2
2
2
2
2
2
2
2
2
2
2
2
2
2
2
2
2
2
2
2
2
2
2
2
2
2
2
2
2
2
2
2
2
2
2
2
2
2
2
2
2
2
2
2
2
2
2
2
2
2
2
2
2
2
2
2
2
2
2
2
2
2
2
2
2
2
2
2
2
2
2
2
2
2
2
2
2
2
2
2
2
2
2
2
2
1
1
1
1
1
2
2
2
2
2
2
2
2
2
2
2
2
2
2
2
2
2
2
2
2
2
2
2
2
2
2
2
2
2
2
2
2
2
2
2
2
2
2
2
2
2
2
2
2
2
2
2
2
2
2
2
2
2
2
2
2
2
2
2
2
2
2
2
2
3
3
3
2
2
2
2
2
2
2
2
2
2
2
2
2
2
2
2
2
2
2
2
2
2
2
2
2
2
2
2
2
2
2
2
2
2
2
2
2
2
2
2
2
2
2
2
2
2
2
2
2
2
2
2
2
2
2
2
2
2
2
2
2
2
2
2
2
2
2
2
1
2
2
2
2
2
2
2
2
2
2
2
2
2
2
2
2
2
2
2
2
2
2
2
2
2
2
2
2
2
2
2
2
2
2
2
2
2
2
2
2
2
2
2
2
2
2
2
2
2
2
2
2
2
2
2
2
2
2
2
2
2
2
2
2
2
2
2
2
2
2
2
2
2
2
2
2
2
2
2
2
2
2
2
2
2
2
2
2
2
2
2
2
2
1
1
1
1
1
1
1
1
1
1
1
1
1
1
1
1
1
1
1
1
1
1
1
1
1
1
1
1
1
1
1
1
1
2
2
2
2
2
2
2
2
2
2
2
2
2
2
2
2
2
2
2
2
2
2
2
2
2
2
2
2
2
2
2
2
2
2
2
2
2
2
2
2
2
2
2
2
2
2
2
2
2
2
2
2
2
2
2
2
2
2
2
2
2
2
2
2
2
2
2
2
2
2
2
2
2
2
2
2
2
2
2
2
2
2
2
2
2
2
2
2
2
2
2
2
2
2
2
2
2
2
2
2
2
2
2
2
2
1
1
1
1
0
0
0
0
0
0
0
0
0
0
0
0
0
0
0
0
0
0
0
0
0
0
0
0
0
0
0
0
0
0
0
0
0
1
1
1
1
1
1
1
1
1
1
1
1
1
1
1
1
1
1
1
1
1
1
1
1
1
1
1
1
1
1
1
1
1
1
1
1
1
1
1
1
1
1
1
1
1
1
1
1
1
1
1
1
1
1
1
1
1
1
1
1
1
1
1
1
1
1
1
1
1
1
1
1
1
1
1
1
1
1
1
1
1
1
1
1
1
1
1
1
1
1
1
1
1
1
1
1
1
1
1
1
1
1
1
1
1
1
1
1
1
1
1
1
1
1
1
1
1
1
1
1
1
1
1
1
1
1
1
1
1
1
1
1
1
1
1
1
1
1
1
1
1
1
1
1
1
1
1
1
1
1
1
1
1
1
1
1
1
1
1
1
1
1
1
1
1
1
1
1
1
1
1
1
1
1
1
1
0
0
0
0
0
0
0
0
0
0
0
0
0
0
0
0
0
0
0
1
1
1
1
1
1
1
1
1
1
1
1
1
1
1
1
1
1
1
1
1
1
1
1
1
1
1
1
2
2
2
2
2
2
2
2
2
2
2
2
2
2
2
2
2
2
2
2
2
2
2
2
2
2
2
2
2
2
2
2
2
2
2
2
2
2
2
2
2
2
2
2
2
2
2
2
2
2
2
2
2
2
2
2
2
2
2
2
2
2
2
2
2
2
2
2
2
2
2
2
2
2
2
2
2
2
2
2
2
2
2
2
2
2
2
2
2
2
2
2
2
2
2
2
2
2
2
2
2
2
2
2
2
2
2
2
2
2
2
2
2
2
2
2
2
2
2
2
2
2
2
2
2
2
2
2
2
2
2
2
2
2
2
2
2
2
2
2
2
2
2
2
2
2
2
2
1
1
1
1
2
2
2
2
2
2
2
2
2
2
2
2
3
3
3
3
3
3
3
3
3
3
3
3
3
3
3
3
3
3
3
3
3
3
3
3
3
3
3
3
3
3
3
3
3
3
3
3
3
3
3
3
3
3
3
3
3
3
3
3
3
3
2
2
2
2
2
2
2
2
2
2
2
2
2
2
2
2
2
2
2
2
2
2
2
2
2
2
2
2
2
2
2
2
2
2
2
2
2
2
2
2
2
2
2
2
2
2
2
2
2
2
2
2
2
2
2
2
2
2
2
2
2
2
2
2
2
2
2
2
2
2
2
2
2
2
2
2
1
1
1
2
2
2
1
1
1
1
1
1
1
1
1
1
1
1
1
1
1
1
1
1
1
1
1
1
1
0
0
0
0
0
0
0
0
0
0
0
0
0
0
0
0
0
0
0
0
0
0
0
0
0
0
0
0
0
0
0
0
0
0
0
0
0
0
0
0
0
0
0
0
0
0
0
0
0
0
0
0
0
0
0
0
0
0
0
0
0
0
0
0
0
0
0
0
0
0
0
0
0
0
0
0
0
0
0
0
0
0
0
0
0
0
0
0
0
0
0
0
0
0
0
0
0
0
0
0
0
0
0
0
0
0
0
0
0
0
0
0
0
0
0
0
0
0
0
0
0
0
0
0
0
0
0
0
0
0
0
0
0
0
0
0
0
0
0
0
0
0
0
0
0
0
0
0
0
0
0
1
1
1
1
1
1
1
1
1
1
1
1
1
1
1
1
1
1
1
1
1
1
1
1
1
1
1
1
1
1
1
1
1
1
1
1
1
1
1
1
1
1
1
1
1
1
1
1
1
1
1
1
1
1
1
1
1
1
1
1
1
1
1
1
1
1
1
1
1
1
1
1
1
1
1
1
1
1
1
1
1
1
1
1
1
1
1
1
1
1
1
1
1
1
1
1
1
1
1
1
1
1
1
1
1
1
1
1
1
1
1
1
1
1
1
1
1
1
1
1
1
1
1
1
1
1
1
1
1
1
1
0
0
0
0
0
0
0
0
1
1
1
1
1
1
1
1
1
1
1
1
1
1
1
1
1
1
1
1
1
1
1
1
1
1
1
1
1
1
1
1
1
1
1
1
1
1
1
1
1
1
1
1
1
1
1
1
1
1
1
1
1
1
1
1
1
1
1
1
1
1
1
1
1
1
1
1
1
1
1
1
1
1
1
1
2
2
2
2
2
2
2
2
2
2
2
2
2
2
2
2
2
2
2
2
2
2
2
2
2
2
2
2
2
2
2
2
2
2
2
3
3
3
3
3
3
3
3
3
3
3
3
3
3
3
3
3
3
3
3
3
5
5
6
6
6
6
6
6
6
6
6
6
6
6
6
6
6
6
6
6
6
6
6
6
6
6
6
6
7
7
7
7
7
7
7
7
7
7
7
6
6
6
6
6
6
6
6
6
6
6
7
7
7
7
7
7
7
7
7
7
7
7
7
7
7
7
7
7
7
7
8
8
8
8
8
7
7
7
7
7
7
7
7
7
8
10
10
10
9
8
8
8
8
8
8
8
8
8
8
8
8
8
8
10
10
10
10
10
10
10
10
10
10
11
11
11
12
12
12
13
14
14
17
18
25
26
29
29
29
31
32
37
37
38
39
39
58
58
58
58
58
60
60
63
67
69
71
74
74
73
74
74
73
73
73
73
73
74
75
75
75
75
75
75
76
76
76
76
76
76
76
76
76
76
76
76
76
76
76
76
76
76
77
77
78
79
79
79
79
79
79
79
79
80
81
85
91
92
92
97
97
98
102
102
102
102
102
102
102
102
102
102
102
102
102
103
103
103
103
103
103
103
102
102
102
104
104
103
102
102
102
101
101
100
100
100
100
100
100
100
100
100
100
100
100
100
96
96
96
96
95
95
94
95
94
94
92
92
92
92
92
93
92
91
91
91
89
89
89
89
89
88
87
78
79
81
85
88
90
87
86
87
87
87
87
87
86
84
81
80
80
81
108
121
137
139
136
136
148
148
149
153
154
161
162
162
162
162
162
162
163
165
163
164
163
160
160
160
162
163
164
167
167
166
166
166
166
166
166
166
166
166
163
161
160
160
160
158
158
160
160
160
158
158
158
158
158
158
158
158
158
158
158
155
156
155
155
155
155
155
155
155
155
155
155
155
155
155
155
155
154
153
152
152
151
150
150
149
149
147
147
148
148
148
148
148
147
147
147
147
147
147
145
139
139
139
139
139
139
138
138
138
137
134
134
131
129
129
129
129
129
129
129
128
128
128
128
127
121
121
120
120
119
118
118
111
109
108
105
102
102
102
102
102
101
101
97
97
97
97
94
91
91
88
87
87
87
87
86
86
82
80
70
70
68
63
63
60
58
54
54
54
53
52
47
47
38
17
11
8
6
6
4
4
1
1
1
1
0
0
0
0
0
0
0
0
0
0
0
0
0
0
0
0
0
0
0
0
0
0
0
0
0
0
0
0
0
0
0
0
0
0
0
0
0
0
0
0
0
0
0
0
0
0
0
0
0
0
0
0
0
0
0
0
0
0
0
0
0
0
0
0
0
0
0
0
0
0
0
0
0
0
0
0
0
0
0
0
0
0
0
0
0
0
0
0
0
0
0
0
0
0
0
0
0
0
0
0
0
0
0
0
0
0
0
0
0
0
0
0
0
0
0
0
0
0
0
0
0
0
0
0
0
0
0
0
0
0
0
0
0
0
0
0
0
0
0
0
0
0
0
0
0
0
0
0
0
0
0
0
0
0
0
0
0
0
0
0
0
0
0
0
0
0
0
0
0
0
0
0
0
0
0
0
0
0
0
0
0
0
0
0
0
0
0
0
0
0
0
0
0
0
0
0
0
0
0
0
0
0
0
0
0
0
0
0
0
0
0
0
0
0
0
0
0
0
0
0
0
0
0
0
0
0
0
0
0
0
0
0
0
0
0
0
0
0
0
0
1
1
1
1
1
1
1
1
1
1
1
1
1
1
1
1
1
1
1
1
1
1
1
1
1
1
1
1
1
1
1
1
1
1
1
1
1
1
1
1
1
1
1
1
1
1
1
1
1
1
1
1
1
1
1
2
2
2
2
2
2
2
2
2
2
2
2
2
2
2
2
2
2
2
2
2
2
2
2
2
2
2
2
2
2
2
2
2
2
2
2
2
2
2
3
3
2
2
2
2
2
2
2
2
2
2
2
2
2
2
2
2
2
2
2
2
2
2
2
2
2
2
2
2
2
2
2
2
2
3
3
4
4
4
4
4
4
4
4
4
4
4
4
4
4
4
4
4
4
4
4
4
4
4
4
4
4
4
4
4
4
4
4
4
4
4
4
4
4
4
4
4
4
4
4
4
4
4
4
4
4
4
4
4
3
3
3
3
3
3
3
3
3
3
3
3
3
3
4
4
4
4
4
4
4
4
4
4
4
4
4
4
4
4
4
4
4
4
4
4
4
4
4
4
4
4
4
4
3
3
3
3
3
3
3
3
3
3
3
3
3
3
3
3
3
3
3
3
3
3
3
3
3
3
3
3
3
2
2
2
2
2
2
2
2
2
2
2
2
2
2
2
2
2
2
2
2
2
2
2
2
2
2
2
2
2
2
1
1
1
1
1
1
0
0
0
0
0
0
0
0
0
0
0
0
0
0
1
1
1
1
1
1
1
1
1
1
1
1
1
1
1
1
1
1
1
1
1
1
1
1
2
2
2
2
2
2
2
2
2
2
2
2
3
3
3
3
3
3
3
3
3
3
3
2
2
2
2
2
2
2
2
2
2
2
3
3
3
3
3
3
3
3
3
3
3
3
3
3
3
5
5
5
5
5
5
5
5
5
5
5
5
5
5
5
5
5
5
5
5
5
5
5
5
5
5
5
5
5
5
5
5
5
5
5
5
5
5
5
5
5
5
5
5
5
5
5
5
5
5
6
7
7
7
7
7
7
7
7
7
7
7
7
7
7
7
7
7
7
7
7
7
7
7
7
7
7
7
7
7
7
7
7
7
7
7
7
7
7
7
7
7
7
7
7
7
7
7
7
7
7
7
7
7
7
7
7
7
6
6
6
6
6
6
6
6
6
6
6
6
6
5
5
5
5
5
6
5
5
5
5
5
5
5
5
5
5
4
4
4
4
4
4
4
4
4
4
4
4
4
4
4
4
4
4
4
4
4
4
4
4
4
4
4
4
4
4
4
4
4
4
4
4
4
4
4
4
4
3
3
3
2
2
2
2
2
2
2
2
2
2
2
2
2
2
2
2
2
2
2
2
2
2
2
2
2
2
2
2
2
2
2
2
2
2
2
2
2
2
2
2
2
2
2
2
2
2
2
2
2
2
2
2
2
2
1
1
1
1
1
1
1
1
1
1
1
1
1
1
1
1
0
0
0
0
0
0
0
0
0
1
1
1
1
1
1
1
1
1
1
1
1
1
1
1
1
1
1
1
1
1
1
1
1
1
1
1
1
1
1
1
1
1
1
1
1
1
1
1
1
1
1
1
1
1
1
1
1
1
1
1
1
1
1
1
1
1
1
1
1
1
1
1
1
0
0
0
0
0
0
0
0
0
0
0
0
0
0
0
0
0
0
0
0
0
0
0
0
0
0
0
0
0
0
0
0
0
0
0
0
0
0
0
0
0
0
0
0
0
0
0
0
0
0
0
0
0
0
0
0
0
0
0
0
0
0
0
0
0
0
0
0
0
0
0
0
0
0
0
0
0
0
0
0
0
0
0
0
0
0
0
0
0
0
0
0
0
0
0
0
0
0
0
0
0
0
0
0
0
0
0
0
0
0
0
0
0
0
0
0
0
0
0
0
0
0
0
0
0
0
0
0
0
0
0
0
0
0
0
0
0
0
0
0
0
0
0
0
0
0
0
0
0
0
0
0
0
0
0
0
0
0
0
0
0
0
0
0
0
0
0
0
0
0
0
0
0
0
0
0
0
0
0
0
0
0
0
0
0
0
0
0
0
0
0
0
0
0
0
0
0
0
0
0
0
0
0
0
0
0
0
0
0
0
0
0
0
0
0
0
0
0
0
0
0
0
0
0
0
0
0
0
0
0
0
0
0
0
0
0
0
0
0
0
0
0
0
0
0
0
0
0
0
0
0
0
0
0
0
0
0
0
0
0
0
0
0
0
0
0
0
0
0
0
0
0
0
0
0
0
0
0
0
0
0
0
0
0
0
0
0
0
0
0
0
0
0
0
0
0
0
0
0
0
0
0
0
0
0
0
0
0
0
0
0
0
0
0
0
0
0
0
0
0
0
0
0
0
0
0
0
0
0
0
0
0
0
0
0
0
0
0
0
0
0
0
0
0
0
0
0
0
0
0
0
0
0
0
0
0
0
0
0
0
0
0
0
0
0
0
0
0
0
0
0
0
0
0
0
0
0
0
0
0
0
0
0
0
0
0
0
0
0
0
1
1
1
1
1
1
1
1
1
1
1
1
1
1
1
1
1
1
1
1
1
1
1
1
1
1
1
1
1
1
1
1
2
2
2
2
2
2
2
2
2
2
2
2
2
2
2
2
2
2
2
2
2
2
2
2
2
2
2
2
2
2
2
2
2
2
2
2
2
2
2
2
2
2
2
2
2
2
2
2
2
2
2
2
2
2
2
2
2
2
2
2
2
2
2
2
2
2
2
2
2
2
2
2
2
1
1
1
1
1
1
1
1
1
1
1
1
1
1
1
1
1
1
1
1
2
2
2
2
2
2
2
2
2
2
2
2
1
1
1
1
1
1
1
1
1
1
1
1
1
1
1
1
1
1
1
1
1
1
1
1
1
1
1
1
1
1
1
1
1
1
1
1
1
1
1
1
1
1
1
1
1
1
1
1
1
1
1
1
1
1
1
1
1
1
1
1
1
1
1
1
1
1
1
1
1
1
1
1
1
1
1
1
1
1
1
1
1
1
1
1
1
1
1
1
1
1
1
1
1
2
2
2
2
2
2
2
2
2
2
2
2
2
2
2
2
2
2
2
2
2
2
2
2
2
2
2
2
2
2
2
2
2
2
2
2
2
2
2
2
2
2
2
2
2
2
2
2
2
2
2
2
1
1
1
1
1
1
1
1
1
1
1
1
1
1
1
1
2
2
2
2
2
2
2
2
2
2
2
2
2
2
2
2
2
2
2
2
2
2
2
2
2
2
2
2
2
2
2
2
2
2
2
2
2
2
2
2
2
2
2
2
2
2
2
2
2
2
2
2
2
2
2
2
2
2
2
2
2
2
2
2
2
2
2
2
2
2
2
2
2
2
2
2
2
2
2
2
2
2
2
2
2
2
2
2
1
1
1
1
1
1
1
1
1
1
1
1
1
1
2
2
2
2
1
1
1
1
1
1
1
1
1
1
1
1
1
1
1
1
1
1
1
1
1
1
1
1
1
0
0
0
0
0
0
0
0
0
0
0
0
0
0
0
0
0
0
0
0
0
0
0
0
0
0
0
0
0
0
0
0
0
0
0
0
0
0
0
0
0
0
0
0
0
0
0
0
0
0
0
0
0
0
0
0
0
0
0
0
0
0
0
0
0
0
0
0
0
0
0
0
0
0
1
1
1
1
1
1
1
1
1
1
1
1
1
1
1
1
1
1
1
1
1
1
1
1
1
1
1
1
1
1
1
1
1
1
1
1
1
1
1
1
1
1
1
1
1
1
1
1
1
0
0
0
0
0
0
0
0
0
0
0
0
0
0
0
0
0
0
0
0
0
0
0
0
0
0
0
0
0
0
0
0
0
0
0
0
0
0
0
0
0
0
0
0
0
0
0
0
0
0
0
0
0
1
1
1
1
1
1
1
1
2
2
2
2
2
2
2
1
1
1
1
1
1
1
1
1
1
1
1
1
1
1
1
1
1
1
1
1
1
1
1
1
1
1
1
1
1
1
1
1
1
1
1
1
1
1
1
1
1
1
1
1
1
1
1
1
1
1
1
1
1
1
1
1
1
1
1
1
1
1
1
1
1
1
1
1
1
1
1
1
1
1
1
1
1
1
1
1
1
1
1
1
1
1
1
1
1
1
1
0
0
0
0
0
0
0
0
1
1
1
1
1
1
1
1
1
1
1
1
1
1
1
1
2
2
2
2
2
2
2
2
2
2
2
2
2
2
2
2
2
2
2
2
2
2
2
2
2
2
1
1
1
1
1
1
1
1
1
1
1
1
1
1
1
1
1
1
1
1
1
1
1
1
1
1
1
1
1
1
1
1
1
1
1
1
1
1
1
1
1
1
1
1
1
1
1
1
1
1
1
1
1
1
1
1
1
1
1
1
1
1
1
1
1
0
0
0
0
0
0
0
0
0
0
0
0
0
0
0
1
1
1
1
1
1
1
1
1
1
1
1
1
1
1
1
1
1
1
1
1
0
0
0
0
0
0
0
0
0
0
0
0
0
0
0
0
0
0
0
0
0
0
0
0
0
0
0
0
0
0
0
0
0
0
0
0
0
0
0
0
0
0
0
0
0
0
0
0
0
0
0
0
0
0
0
0
0
0
0
0
0
0
0
0
0
0
0
0
0
0
0
0
0
0
0
0
0
0
0
0
0
0
0
1
1
1
1
1
1
1
1
1
1
1
1
1
1
1
1
1
1
1
1
1
1
1
1
1
1
1
1
1
1
1
1
1
1
1
1
1
1
1
1
1
1
0
0
0
0
0
0
0
0
0
0
0
0
0
0
0
0
0
0
0
0
0
1
1
1
1
1
1
1
1
1
1
1
1
1
1
1
1
1
1
2
2
2
2
2
2
2
2
2
2
2
2
2
2
2
2
2
2
2
2
2
2
2
2
2
2
2
2
2
2
2
2
2
2
2
2
2
2
2
1
1
1
1
1
1
1
1
1
1
1
1
1
1
1
1
1
1
1
1
1
1
1
1
1
1
1
1
1
1
1
1
1
1
1
1
1
1
1
1
1
1
1
1
1
1
1
1
1
2
2
2
2
2
2
2
2
2
2
2
2
2
2
2
2
2
2
2
2
1
1
1
1
1
1
1
1
1
1
1
1
1
1
1
0
0
0
0
0
0
0
0
0
0
0
0
0
0
0
0
0
0
0
0
0
0
0
0
0
0
0
0
0
0
0
0
0
0
0
0
0
0
0
0
0
0
0
0
0
0
0
0
0
0
0
0
0
0
0
0
0
0
0
0
0
0
0
0
0
0
0
0
0
0
0
0
0
0
0
0
0
0
0
0
0
0
0
0
0
0
0
0
0
0
0
0
0
0
0
0
0
0
0
0
0
0
0
0
0
0
0
0
0
0
0
0
0
0
0
0
0
0
0
0
0
0
0
0
0
0
0
0
0
0
0
0
0
0
0
0
1
1
1
1
1
1
1
1
1
1
1
1
1
1
1
1
1
1
1
1
1
1
1
1
1
1
1
1
1
1
1
1
1
1
1
1
1
1
1
1
1
1
1
1
1
1
1
1
1
1
1
1
1
1
1
1
1
1
1
1
1
1
1
1
1
1
1
1
1
1
1
1
1
1
1
1
1
1
1
1
1
1
1
1
1
1
1
1
1
1
1
1
1
1
1
1
1
1
1
1
1
1
1
1
1
1
1
1
1
1
1
1
1
1
1
0
0
0
0
0
0
0
0
0
0
0
0
0
0
0
0
0
0
0
0
0
0
0
0
0
0
0
0
0
0
0
0
0
0
0
0
0
0
0
0
0
0
0
0
0
0
0
0
0
0
0
0
0
0
0
0
0
0
0
0
0
0
0
0
0
0
0
0
0
0
0
0
0
0
0
0
0
0
0
0
0
0
0
0
0
0
0
0
0
0
0
0
0
0
0
0
0
0
0
0
0
0
0
0
0
0
0
0
0
0
0
0
0
0
0
0
0
0
0
0
0
0
0
0
0
0
0
0
0
0
0
0
0
0
0
0
0
0
0
0
0
0
0
0
0
0
0
0
0
0
0
0
0
0
0
0
0
0
0
0
0
0
0
0
0
0
0
0
0
0
0
0
0
0
0
0
0
0
0
0
0
0
0
0
0
0
0
0
0
0
0
0
0
0
0
0
0
0
0
0
0
0
0
0
0
0
0
0
0
0
0
0
0
0
0
0
0
0
0
0
0
0
0
0
0
0
0
0
0
0
0
0
0
0
0
0
0
0
0
0
0
0
0
0
0
0
0
0
0
0
0
0
0
0
0
0
0
0
0
0
0
0
0
0
0
0
0
0
0
0
0
0
0
0
0
0
0
0
0
0
0
0
0
0
0
0
0
0
0
0
0
0
0
0
0
0
0
0
0
0
0
0
0
0
0
0
0
0
0
0
0
0
0
0
0
0
0
0
0
0
0
0
0
0
0
0
0
0
0
0
0
0
0
0
0
0
0
0
0
0
0
0
0
0
0
0
1
1
1
1
1
1
1
1
1
1
1
1
1
1
1
1
1
1
1
1
1
1
1
1
1
1
1
1
1
1
1
1
1
1
1
1
1
1
1
1
1
1
1
1
1
1
1
1
1
1
2
2
2
2
2
2
2
2
2
2
2
2
2
2
2
2
2
2
2
2
2
2
2
2
2
2
2
2
2
2
2
2
2
2
2
2
2
2
2
2
2
2
2
2
2
2
2
2
2
2
2
2
2
2
2
2
2
2
2
2
2
2
2
2
2
2
2
2
2
2
2
2
2
2
2
2
2
2
2
2
1
1
1
1
1
1
1
1
1
1
1
1
1
1
1
1
1
1
1
1
1
1
1
1
1
1
0
0
0
0
0
0
0
0
0
0
0
0
0
0
0
0
0
0
0
0
0
0
0
0
0
0
0
0
0
0
0
0
0
0
0
0
0
0
0
0
0
0
0
0
0
0
0
0
0
0
0
0
0
0
0
0
0
0
0
0
0
0
0
0
0
0
0
0
0
0
0
0
0
0
0
0
0
0
0
0
0
0
0
0
0
0
0
0
0
0
0
0
0
0
0
0
0
0
0
0
0
0
0
0
0
0
0
0
0
0
0
0
0
0
0
0
0
0
0
0
0
0
0
0
0
0
0
0
0
0
0
0
0
0
0
0
0
0
0
0
0
0
0
0
0
0
0
0
0
0
0
0
0
0
0
0
0
0
0
0
0
0
0
0
0
0
0
0
0
0
0
0
0
0
0
0
0
0
0
0
0
0
0
0
0
0
0
0
0
0
0
0
0
0
0
0
0
0
0
0
0
0
0
0
0
0
0
0
0
0
0
0
0
0
0
0
0
0
0
0
0
0
0
0
0
0
0
0
0
0
0
0
0
0
0
0
0
0
0
0
0
0
0
0
0
0
0
0
0
0
0
0
0
0
0
0
0
0
0
0
0
0
0
0
0
0
0
0
0
0
0
0
0
0
0
0
0
0
0
0
0
0
0
0
0
0
0
0
0
0
0
0
0
0
0
0
0
0
0
0
0
0
0
0
0
0
0
0
0
0
0
0
0
0
0
0
0
0
1
1
1
1
1
1
1
1
1
1
1
1
1
1
1
1
1
1
1
1
1
1
1
1
1
1
1
1
1
1
1
1
1
1
1
1
1
1
1
1
1
1
1
1
1
1
1
1
1
1
1
1
1
1
1
1
1
1
1
0
0
0
0
0
0
1
1
1
1
1
2
2
3
3
3
3
3
3
3
3
3
3
3
3
3
3
3
3
3
3
3
3
3
3
3
3
3
3
3
3
3
3
3
3
3
3
3
3
3
3
3
3
3
3
3
3
3
3
3
3
3
3
3
3
3
3
3
3
3
2
2
2
2
2
2
2
2
2
3
3
3
3
3
3
4
4
4
4
4
4
4
4
4
4
4
4
4
4
4
4
4
4
4
4
4
4
4
4
5
6
6
6
6
6
6
6
6
6
6
6
6
6
6
6
5
5
5
5
5
5
5
5
5
5
5
5
5
5
5
5
5
5
5
5
5
5
5
5
5
5
5
5
5
5
5
5
5
5
5
5
5
5
5
5
5
5
5
5
5
5
5
5
5
6
6
6
6
6
6
6
6
6
6
6
6
6
6
6
6
6
5
5
5
5
5
5
4
3
3
3
3
3
3
3
3
3
3
3
3
3
3
4
4
4
4
4
4
4
4
4
4
4
4
4
4
4
4
4
4
3
3
3
3
3
3
3
2
2
2
2
2
2
2
2
2
2
2
2
2
2
2
2
2
2
2
2
2
2
2
2
2
2
2
2
2
2
2
2
2
2
2
2
2
2
2
2
2
2
2
2
2
2
2
2
2
2
2
2
2
2
2
2
2
2
2
2
2
2
2
2
2
2
2
2
2
2
2
2
2
2
2
2
2
2
2
2
2
2
2
2
2
1
1
1
1
1
1
1
1
1
1
1
1
1
1
1
1
1
1
1
0
0
0
0
0
0
0
0
0
0
0
0
0
0
0
0
0
0
0
0
0
0
0
0
0
0
0
0
0
0
0
0
0
0
0
0
0
0
0
0
0
0
0
0
0
0
0
0
0
0
0
0
0
0
0
0
0
0
0
0
0
0
0
0
0
0
0
0
0
0
0
0
0
0
0
0
0
0
0
0
0
0
0
0
0
0
0
0
0
0
0
0
0
0
0
0
0
0
0
0
0
0
0
0
0
0
0
0
0
0
0
0
0
0
0
0
0
0
0
0
0
0
0
0
0
0
0
0
0
0
0
0
0
0
0
0
0
0
0
0
0
0
0
0
0
0
0
0
0
0
0
0
0
0
0
0
0
0
0
0
0
0
0
0
0
0
0
0
0
0
0
0
0
0
0
0
0
0
0
0
0
0
0
0
0
0
0
0
0
0
0
0
0
0
0
0
0
0
0
0
0
0
0
0
0
0
0
0
0
0
0
0
0
0
0
0
0
0
0
0
0
0
0
0
0
0
0
0
0
0
0
0
0
0
0
0
0
0
0
0
0
0
0
0
0
0
0
0
0
0
0
0
0
0
0
0
0
0
0
0
0
0
0
0
0
0
0
0
0
0
0
0
0
0
0
0
0
0
0
0
0
0
0
0
0
0
0
0
0
0
0
0
0
0
0
0
0
0
0
0
0
0
0
0
0
0
0
0
0
0
0
0
0
0
0
0
0
0
0
0
0
0
0
0
0
0
0
0
0
0
0
0
0
0
0
0
0
0
0
0
0
0
0
0
0
0
0
0
0
0
0
0
0
0
0
0
0
0
0
0
0
0
0
0
0
0
0
0
0
0
0
0
0
0
0
0
0
0
0
0
0
0
0
0
0
0
0
0
0
0
0
0
0
0
0
0
0
0
0
0
0
0
0
0
0
0
0
0
0
0
0
0
0
0
0
0
0
0
0
0
0
0
0
0
0
0
0
0
0
0
0
0
0
0
0
0
0
0
0
0
0
0
0
0
0
0
0
0
0
0
0
0
0
0
0
0
0
0
0
0
0
0
0
0
0
0
0
0
0
0
0
0
0
0
0
0
0
0
0
0
0
0
0
0
0
0
0
0
0
0
0
0
0
0
0
0
0
0
0
0
0
0
0
0
0
0
0
0
0
0
0
0
0
0
0
0
0
0
0
0
0
0
0
0
0
0
0
0
0
0
0
0
0
0
0
0
0
0
0
0
0
0
0
0
0
0
0
0
0
0
0
0
0
0
0
0
0
0
0
0
0
0
0
0
0
0
0
0
0
0
0
0
0
0
0
0
0
0
0
0
0
0
0
0
0
0
0
0
0
0
0
0
0
0
0
0
0
0
0
0
0
0
0
0
0
0
0
0
0
0
0
0
0
0
0
0
0
0
0
0
0
0
0
0
0
0
0
0
0
0
0
0
0
0
0
0
0
0
0
0
0
0
0
0
0
0
0
0
0
0
0
0
0
0
0
0
0
0
0
0
0
0
0
0
0
0
0
0
0
0
0
0
0
0
0
0
0
0
0
0
0
0
0
0
0
0
0
0
0
0
0
0
0
0
0
0
0
0
0
0
0
0
0
0
0
0
0
0
0
0
0
0
0
0
0
0
0
0
0
0
0
0
0
0
0
0
0
0
0
0
0
0
0
0
0
0
0
0
0
0
0
0
0
0
0
0
0
0
0
0
0
0
0
0
0
0
0
0
0
0
0
0
0
0
0
0
0
0
0
0
0
0
0
0
0
0
0
0
0
0
0
0
0
0
0
0
0
0
0
0
0
0
0
0
0
0
0
0
0
0
0
0
0
0
0
0
0
0
0
0
0
0
0
0
0
0
0
0
0
0
0
0
0
0
0
0
0
0
0
0
0
0
0
0
0
0
0
0
0
0
0
0
0
0
0
0
0
0
0
0
0
0
0
0
0
0
0
0
0
0
0
0
0
0
0
0
0
0
0
0
0
0
0
0
0
0
0
0
0
0
0
0
0
0
0
0
0
0
0
0
0
0
0
0
0
0
0
0
0
0
0
0
0
0
0
0
0
0
0
0
0
0
0
0
0
0
0
0
0
0
0
0
0
0
0
0
0
0
0
0
0
0
0
0
0
0
0
0
0
0
0
0
0
0
0
0
0
0
0
0
0
0
0
0
0
0
0
0
0
0
0
0
0
0
0
0
0
0
0
0
0
0
0
0
0
0
0
0
0
0
0
0
0
0
0
0
0
0
0
0
0
0
0
0
0
0
0
0
0
0
0
0
0
0
0
0
0
0
0
0
0
0
0
0
0
0
0
0
0
0
0
0
0
0
0
0
0
0
0
0
1
1
1
1
1
1
1
1
1
1
1
1
1
1
1
1
1
1
1
1
1
1
1
1
1
1
1
1
1
1
1
1
1
1
1
1
1
1
1
1
1
1
1
1
1
1
1
1
1
1
1
1
1
1
1
1
1
1
1
1
1
1
1
1
1
1
1
1
1
1
1
1
1
1
1
1
1
1
1
1
1
1
1
1
1
1
1
1
1
1
1
1
1
1
1
1
1
1
1
1
0
0
0
0
0
0
0
0
0
0
0
0
0
0
0
0
0
0
0
0
0
0
0
0
0
0
0
0
0
0
0
0
0
0
0
0
0
0
0
0
0
0
0
0
0
0
0
0
0
0
0
0
0
0
0
0
0
0
0
0
0
0
0
0
0
0
0
0
0
0
0
0
0
0
0
0
0
0
0
0
0
0
0
0
0
0
0
0
0
0
0
0
0
0
0
0
0
0
0
0
0
0
0
0
0
0
0
0
0
0
0
0
1
1
1
1
1
1
1
1
1
1
1
1
1
1
1
1
1
1
1
1
1
1
1
1
1
1
1
1
1
1
1
1
1
1
1
1
1
1
1
1
1
1
1
1
1
1
1
1
1
1
1
1
1
1
1
1
1
1
1
1
2
2
2
2
2
2
2
2
2
2
2
2
2
2
2
2
2
2
2
2
2
2
2
2
2
2
2
2
2
2
2
2
2
2
2
2
1
1
1
1
1
1
1
1
1
1
1
1
1
1
1
1
1
1
1
1
1
1
1
1
1
1
1
1
1
1
1
1
1
1
1
1
1
1
1
1
1
1
1
1
1
1
1
1
1
1
1
1
1
1
1
1
1
1
1
1
1
2
2
2
2
2
2
2
2
2
2
2
2
2
2
2
2
3
3
3
3
3
3
3
3
3
3
3
3
3
3
3
3
3
3
3
3
3
3
3
3
3
3
3
3
3
3
3
3
3
3
3
3
3
3
3
3
3
3
3
3
3
3
3
3
3
3
3
3
3
3
3
3
3
3
3
3
3
3
3
3
3
3
3
3
3
3
3
3
3
3
3
3
3
3
3
3
3
3
3
3
3
3
3
3
3
3
3
3
3
3
3
3
3
4
3
3
3
2
2
2
2
2
2
2
2
2
2
2
2
2
2
2
2
2
2
2
2
2
2
3
3
3
3
3
3
4
4
4
4
4
3
3
3
3
3
3
3
3
3
3
3
3
2
2
2
2
2
2
2
2
2
2
2
2
2
2
2
2
2
2
2
2
2
2
2
2
2
2
2
2
2
2
2
2
2
2
2
2
2
2
2
2
2
2
2
2
2
2
2
3
3
3
4
4
3
3
3
3
3
3
3
3
4
4
4
4
4
4
4
4
4
4
4
4
4
4
4
4
4
4
4
4
4
4
4
4
4
4
4
4
4
4
4
4
4
4
4
4
4
4
4
4
4
4
4
4
4
4
4
4
4
4
4
4
4
4
4
4
4
4
4
4
4
4
3
3
3
3
3
3
2
2
2
2
2
2
2
2
2
2
2
2
2
2
2
2
2
2
2
2
2
2
2
2
2
2
2
2
2
2
2
2
2
2
2
2
2
2
2
2
2
2
2
2
2
2
2
2
2
2
2
2
2
2
2
2
2
2
2
2
2
2
2
2
2
2
2
2
2
2
2
2
2
2
2
2
2
1
1
1
0
0
0
0
0
0
0
0
0
0
0
0
0
0
0
0
0
0
0
0
0
0
0
0
0
0
0
0
0
0
0
0
0
0
0
0
0
0
0
0
0
0
0
0
0
0
0
0
0
0
0
0
0
0
0
0
0
0
0
0
0
0
0
0
0
0
0
0
0
0
0
0
0
0
0
0
0
0
0
0
0
0
0
0
0
0
0
0
0
0
0
0
0
0
0
0
0
0
0
0
0
0
0
0
0
0
0
0
0
0
0
0
0
0
0
0
0
0
0
0
0
0
0
0
0
0
0
0
0
0
0
0
0
0
0
0
0
0
0
0
0
0
0
0
0
0
0
0
0
0
0
0
0
0
0
0
0
0
0
0
0
0
0
0
0
0
0
0
0
0
0
0
0
0
0
0
0
0
0
0
0
0
0
0
0
0
0
0
0
0
0
0
0
0
0
0
0
0
0
0
0
0
0
0
0
0
0
0
0
0
0
0
0
0
0
0
0
0
0
0
0
0
0
0
0
0
0
0
0
0
0
0
0
0
0
0
0
0
0
0
0
0
0
0
0
0
0
0
0
0
0
0
0
0
0
0
0
0
0
0
0
0
0
0
0
0
0
0
0
0
0
0
0
0
0
0
0
0
0
0
0
0
0
0
0
0
0
0
0
0
0
0
0
0
0
0
0
0
0
0
0
0
0
0
0
0
0
0
0
0
0
0
0
0
0
0
0
0
0
0
0
0
0
0
0
0
0
0
0
0
0
0
0
0
0
0
0
0
0
0
0
0
0
0
0
0
0
0
0
0
0
0
0
0
0
0
0
0
0
0
0
0
0
0
0
0
0
0
0
0
0
0
0
0
0
0
0
0
0
0
0
0
0
0
0
0
0
0
0
0
0
0
0
0
0
0
0
0
0
0
0
0
0
0
0
0
0
0
0
0
0
0
0
0
0
0
0
0
0
0
0
0
0
0
0
0
0
0
0
0
0
0
0
0
0
0
0
0
0
0
0
0
0
0
0
0
0
0
0
0
0
0
0
0
0
0
0
0
0
0
0
0
0
0
0
0
0
0
0
0
0
0
0
0
0
0
0
0
0
0
0
0
0
0
0
0
0
0
0
0
0
0
0
0
0
0
0
0
0
0
0
0
0
0
0
0
0
0
0
0
0
0
0
0
0
0
0
0
0
0
0
0
0
0
0
0
0
0
0
0
0
0
0
0
0
0
0
0
0
0
0
0
0
0
0
0
0
0
0
0
1
1
1
1
1
1
1
1
1
1
1
1
1
1
1
1
1
1
1
1
1
1
1
1
1
1
1
1
1
1
1
1
1
1
1
1
1
1
1
1
1
1
1
1
1
1
1
1
1
1
1
1
1
1
1
1
1
1
1
1
1
1
1
1
1
1
1
1
1
1
1
1
1
1
1
1
1
1
1
1
1
1
1
1
1
1
1
1
1
1
1
1
1
1
1
1
1
1
1
1
1
1
1
1
1
1
1
1
1
1
1
1
1
1
1
1
1
1
1
1
1
1
0
0
0
0
0
0
0
0
0
0
0
0
0
0
0
0
0
0
0
0
0
0
0
0
0
0
0
0
0
0
0
0
0
0
0
0
0
0
0
0
0
0
0
0
0
0
0
0
0
0
0
0
0
0
0
0
0
0
0
0
0
0
0
0
0
0
0
0
0
0
0
0
0
0
0
0
0
0
0
0
0
0
0
0
0
0
0
0
0
0
0
0
0
0
0
0
0
0
0
0
0
0
0
0
0
0
0
0
0
0
0
0
0
0
0
0
0
0
0
0
0
0
0
0
0
0
0
0
0
0
0
0
0
0
0
0
0
0
0
0
0
0
0
0
0
0
0
0
0
0
0
0
0
0
0
0
0
0
0
0
0
0
0
0
0
0
0
0
0
0
0
0
0
0
0
0
0
0
0
0
0
0
0
0
0
0
0
0
0
0
0
0
0
0
0
0
0
0
0
0
0
0
0
0
0
0
0
0
0
0
0
0
0
0
0
0
0
0
0
0
0
0
0
0
0
0
0
0
0
0
0
0
0
0
0
0
0
0
0
0
0
0
0
0
0
0
0
0
0
0
0
0
0
0
0
0
0
0
0
0
0
0
0
0
0
0
0
0
0
0
0
0
0
0
0
0
0
0
0
0
0
0
0
0
0
0
0
0
0
0
0
0
0
0
0
0
0
0
0
0
0
0
0
0
0
0
0
0
0
0
0
0
0
0
0
0
0
0
0
0
0
0
0
0
0
0
0
0
0
0
0
0
0
0
0
0
0
0
0
0
0
0
0
0
0
0
0
0
0
0
0
0
0
0
0
0
0
0
0
0
0
0
0
0
0
0
0
0
0
0
0
0
0
0
0
0
0
0
0
0
0
0
0
0
0
0
0
0
0
0
0
0
0
0
0
0
0
0
0
0
0
0
0
0
0
0
0
0
0
0
0
0
0
0
0
0
0
0
0
0
0
0
0
0
0
0
0
0
0
0
0
0
0
0
0
0
0
0
0
0
0
0
0
0
0
0
0
0
0
0
0
0
0
0
0
0
0
0
0
0
0
0
0
0
0
0
0
0
0
0
0
0
0
0
0
0
0
0
0
0
0
0
0
0
0
0
0
0
0
0
0
0
0
0
0
0
0
0
0
0
0
0
0
0
0
0
0
0
0
0
0
0
0
0
0
0
0
0
0
0
0
0
0
0
0
0
0
0
0
0
0
0
0
0
0
0
0
0
0
0
0
0
0
0
0
0
0
0
0
0
0
0
0
0
0
0
0
0
0
0
0
0
0
0
0
0
0
0
0
0
0
0
0
0
0
0
0
0
0
0
0
0
0
0
0
0
0
0
0
0
0
0
0
0
0
0
0
0
0
0
0
0
0
0
0
0
0
0
0
0
0
0
0
0
0
0
0
0
0
0
0
0
0
0
0
0
0
0
0
0
0
0
0
0
0
0
0
0
0
0
0
0
0
0
0
0
0
0
0
0
0
0
0
0
0
0
0
0
0
0
0
0
0
0
0
0
0
0
0
0
0
0
0
0
0
0
0
0
0
0
0
0
0
0
0
0
0
0
0
0
0
0
0
0
0
0
0
0
0
0
0
0
0
0
0
0
0
0
0
0
0
0
0
0
0
0
0
0
0
0
0
0
0
0
0
0
0
0
0
0
0
0
0
0
0
0
0
0
0
0
0
0
0
0
0
0
0
0
0
0
0
0
0
0
0
0
0
0
0
0
0
0
0
0
0
0
0
0
0
0
0
0
0
0
0
0
0
0
0
0
0
0
0
0
0
0
0
0
0
0
0
0
0
0
0
0
0
0
0
0
0
0
0
0
0
0
0
0
0
0
0
0
0
0
0
0
0
0
0
0
0
0
0
0
0
0
0
0
0
0
0
0
0
0
1
1
1
1
1
1
1
1
1
1
1
1
1
1
1
1
1
1
1
1
1
1
1
1
1
1
1
1
1
1
1
1
1
1
1
1
1
1
1
1
1
1
1
1
1
1
1
1
1
1
1
1
1
1
1
1
1
1
1
1
1
1
1
1
1
1
1
1
1
1
1
1
1
1
1
1
1
1
1
1
1
1
1
1
1
1
1
1
1
1
1
1
1
1
1
1
1
1
1
1
1
1
1
1
1
1
1
1
1
1
1
1
1
1
1
1
1
1
1
1
1
1
1
1
1
1
1
1
1
1
1
1
1
1
1
1
1
1
1
1
1
0
0
0
0
0
0
0
0
0
0
0
0
0
0
0
0
0
0
0
0
0
0
0
0
0
0
0
0
0
0
0
0
0
0
0
0
0
0
0
0
0
0
0
0
0
0
0
0
0
0
0
0
0
0
0
0
0
0
0
0
0
0
0
0
0
0
0
0
0
0
0
0
0
0
0
0
0
0
0
0
0
1
1
1
2
2
2
2
2
2
2
2
2
2
2
2
2
2
2
2
2
2
2
2
2
2
2
2
2
2
2
2
2
2
2
2
2
2
2
2
2
2
2
3
3
3
3
3
3
3
3
3
3
3
3
3
3
3
3
3
3
3
3
3
3
3
3
3
3
3
3
3
3
3
3
3
3
3
3
3
3
3
3
3
3
3
3
3
3
3
3
3
3
3
3
3
3
2
2
2
2
2
2
2
2
2
2
2
2
2
2
2
2
2
2
2
2
2
2
2
2
2
2
2
2
2
2
2
2
2
2
2
2
2
2
2
2
2
2
2
2
2
2
2
2
2
2
2
2
2
2
2
2
2
2
2
2
2
2
2
2
2
2
2
2
2
2
2
2
2
2
2
2
2
2
3
3
3
3
3
3
3
3
3
3
3
3
2
2
2
2
2
2
2
2
2
2
2
2
2
2
2
2
2
2
2
2
2
2
2
2
2
2
2
2
2
2
1
1
1
1
1
1
1
1
1
1
1
1
1
1
1
1
1
1
1
1
1
1
1
1
1
1
1
1
1
1
1
1
1
1
1
1
1
1
1
1
1
1
1
1
1
1
1
1
1
1
1
1
1
1
1
1
1
1
1
0
0
0
0
0
0
0
0
0
0
0
0
0
0
0
0
0
0
0
0
0
0
0
0
0
0
0
0
0
0
0
0
0
0
0
0
0
0
0
0
0
0
0
0
0
0
0
0
0
0
0
0
0
0
0
0
0
0
0
0
0
0
0
0
0
0
0
0
0
0
0
0
0
0
0
0
0
0
0
0
0
0
0
0
0
0
0
0
0
0
0
0
0
0
0
0
0
0
0
0
0
0
0
0
0
0
0
0
0
0
0
0
0
0
0
0
0
0
0
0
0
0
0
0
0
0
0
0
0
0
0
0
0
0
0
0
0
0
0
0
0
0
0
0
0
0
0
0
0
0
0
0
0
0
0
0
0
0
0
0
0
0
0
0
0
0
0
0
0
0
0
0
0
0
0
0
0
0
0
0
0
0
0
0
0
0
0
0
0
0
0
0
0
0
0
0
0
0
0
0
0
0
0
0
0
0
0
0
0
0
0
0
0
0
0
0
0
0
0
0
0
0
0
0
0
0
0
0
0
0
0
0
0
0
0
0
0
0
0
0
0
0
0
0
0
0
0
0
0
0
0
0
0
0
0
0
0
0
0
0
0
0
0
0
0
0
0
0
0
0
0
0
0
0
0
0
0
0
0
0
0
0
0
0
0
0
0
0
0
0
0
0
0
0
0
0
0
0
0
0
0
0
0
0
0
1
1
1
1
1
1
1
1
1
1
1
1
1
1
1
1
1
1
1
1
1
1
1
1
1
1
1
1
1
1
1
1
1
1
1
1
1
1
1
1
1
1
1
1
1
1
1
1
1
1
1
1
1
1
1
1
1
1
1
1
1
1
1
1
1
1
1
1
1
1
1
1
1
1
1
1
1
1
1
1
1
1
1
1
1
1
1
1
1
1
1
1
1
1
1
1
1
1
1
1
1
1
1
1
1
1
1
1
1
1
1
1
1
2
2
2
2
2
2
2
2
2
2
2
2
2
2
2
2
2
2
2
2
2
2
2
2
2
2
2
2
2
2
2
2
2
2
2
2
2
2
2
2
2
2
2
2
2
2
2
2
2
2
2
2
2
2
2
2
2
2
2
2
2
2
2
2
2
2
2
2
2
2
2
2
2
2
2
1
1
1
1
1
1
1
1
1
1
1
1
1
1
1
1
1
1
1
1
1
1
1
1
1
1
1
1
1
1
1
1
1
1
1
1
1
1
1
1
1
1
1
1
1
1
1
1
1
1
1
1
1
1
1
1
1
1
1
1
1
1
1
1
1
1
1
1
1
1
1
1
1
1
0
0
0
0
0
0
0
0
0
0
0
0
0
0
0
0
0
0
0
0
0
0
0
0
0
0
0
0
0
0
0
0
0
0
0
0
0
0
0
0
0
0
0
0
0
0
0
0
0
0
0
0
0
0
0
0
0
0
0
0
0
1
1
1
1
1
1
1
1
1
1
1
1
1
1
1
1
1
1
1
1
1
1
1
1
1
1
1
1
1
1
1
1
1
1
1
1
1
1
1
1
1
1
1
1
1
1
1
1
1
1
1
1
1
1
1
1
1
1
1
1
1
1
1
1
1
1
1
1
1
1
1
1
1
1
1
1
1
1
1
1
1
1
1
1
1
1
1
1
1
1
1
1
1
1
1
1
1
1
1
1
1
1
1
1
1
1
1
1
1
1
1
1
1
1
1
1
1
1
1
1
1
1
1
1
1
1
1
1
1
0
0
0
0
0
0
0
0
0
0
0
0
0
0
0
0
0
0
0
0
0
0
0
0
0
0
0
0
0
0
0
0
0
0
0
0
0
0
0
0
0
0
0
0
0
0
0
0
0
0
0
0
0
0
0
0
0
0
0
0
0
0
0
0
0
0
0
0
0
0
0
0
0
0
0
0
0
0
0
0
0
0
0
0
0
0
0
0
0
0
0
0
0
0
0
0
0
0
0
0
0
0
0
0
0
0
0
0
0
0
0
0
0
0
0
0
0
0
0
0
0
0
0
0
0
0
0
0
0
0
0
0
0
0
0
0
0
0
0
0
0
0
0
0
0
0
0
0
0
0
0
0
0
0
0
0
0
0
0
0
0
0
0
0
0
0
0
0
0
0
0
0
0
0
0
0
0
0
0
0
0
0
0
0
0
0
0
0
0
0
0
0
0
0
0
0
0
0
0
0
0
0
0
0
0
0
0
0
0
0
0
0
0
0
0
0
0
0
0
0
0
0
0
0
0
0
0
0
0
0
0
0
0
0
0
0
0
0
0
0
0
0
0
0
0
0
0
0
0
0
0
0
0
0
1
1
2
2
2
2
2
2
2
2
2
2
2
2
2
2
2
2
2
2
2
2
2
2
2
2
2
2
2
2
2
2
2
2
2
2
2
2
2
2
2
2
2
2
2
2
2
2
2
2
2
2
2
2
2
2
2
2
2
2
2
2
2
2
2
2
2
2
2
2
2
2
2
3
3
3
3
4
4
4
4
4
4
4
4
4
4
4
4
4
4
4
4
4
4
5
5
5
5
5
4
4
4
5
5
5
5
4
4
4
3
3
3
4
4
4
4
4
4
4
4
4
4
4
4
4
4
4
4
4
4
4
4
4
4
4
4
3
3
3
3
3
3
3
3
3
3
3
3
3
3
3
3
3
3
3
3
3
3
3
3
3
3
3
3
3
3
3
3
3
3
3
3
3
3
3
3
3
3
3
3
3
3
3
3
3
3
3
3
3
3
3
3
3
3
3
3
3
2
2
2
2
2
2
2
2
2
2
2
2
2
2
2
2
2
2
2
2
2
2
2
2
2
2
2
2
2
2
2
2
2
2
2
2
2
2
2
2
2
2
2
2
1
1
1
1
1
1
1
2
2
2
2
2
2
2
2
2
2
2
2
2
2
2
2
2
2
2
2
2
2
2
2
2
2
2
1
1
1
1
1
1
1
1
1
1
1
1
1
1
1
1
1
1
1
1
1
1
1
1
1
1
1
1
1
1
1
1
1
1
1
1
1
1
1
1
1
1
1
1
1
1
1
1
1
1
1
1
1
1
1
1
1
1
1
1
1
1
1
1
1
1
1
1
1
1
1
1
1
1
1
1
1
1
1
1
1
1
1
1
1
1
0
0
0
0
0
0
0
0
0
0
0
0
1
1
1
0
0
0
0
0
0
0
0
0
0
0
0
0
1
1
1
1
1
1
1
1
1
1
2
2
2
2
2
2
2
2
2
2
2
2
2
2
2
2
2
2
2
2
2
2
2
2
2
2
2
2
2
2
2
2
2
2
2
2
2
2
2
2
2
2
2
2
2
2
2
2
2
2
2
2
2
2
2
2
2
2
2
2
2
2
2
2
2
2
2
2
2
2
2
2
2
2
2
2
2
2
2
2
2
2
2
2
2
2
2
2
2
2
2
2
2
2
2
2
2
2
2
2
2
2
2
2
2
2
2
2
2
2
2
3
3
3
3
3
3
3
3
3
3
3
3
3
3
3
3
3
3
2
2
2
3
4
4
4
4
4
4
4
3
3
3
3
3
3
3
3
3
3
3
3
3
3
3
4
4
4
4
4
4
4
4
4
4
5
5
5
5
5
5
7
7
7
7
7
7
7
7
7
7
7
7
7
7
7
7
7
7
7
7
7
7
7
7
7
7
7
7
7
7
7
7
7
7
7
7
7
7
7
7
9
10
10
10
10
10
10
10
12
13
13
13
13
13
13
15
15
16
16
21
21
23
23
26
26
26
27
27
30
30
31
31
31
31
30
30
30
29
29
29
29
29
29
29
29
29
29
29
29
29
29
29
29
29
29
29
29
29
29
29
29
29
29
28
28
28
28
29
28
28
28
28
28
27
28
28
28
28
28
28
28
28
28
28
28
28
28
28
28
28
28
28
28
28
28
28
28
28
28
28
28
29
29
29
29
29
29
29
29
30
30
30
31
31
31
30
31
31
31
31
31
31
31
31
31
31
31
31
31
31
31
31
31
31
31
31
31
31
31
31
31
31
31
31
31
31
31
30
30
29
29
29
28
28
28
29
29
29
29
29
29
29
29
29
29
29
28
27
27
27
26
26
26
26
26
26
26
26
26
26
26
26
26
25
23
23
23
23
23
23
23
23
23
23
23
22
22
22
22
21
21
21
21
21
21
21
20
20
21
21
21
21
20
20
20
20
20
20
20
18
18
18
18
18
18
16
16
16
16
16
18
18
18
18
18
18
18
18
18
18
18
17
17
17
17
17
17
17
17
15
15
15
15
15
15
15
15
15
15
15
15
15
15
15
15
15
13
13
13
13
13
13
13
13
13
13
13
13
13
13
14
14
14
13
13
13
13
13
13
13
11
11
11
11
11
11
11
11
11
11
11
11
10
10
10
10
10
10
10
10
10
10
10
10
10
10
10
10
10
10
10
10
10
10
10
10
10
10
8
8
8
8
8
8
7
7
7
7
7
7
7
7
7
7
7
7
7
7
7
7
7
7
7
7
7
7
7
7
7
7
7
7
7
7
6
6
7
7
7
7
7
7
7
9
9
10
9
8
8
8
8
8
8
8
8
8
8
8
8
8
8
8
8
8
8
8
8
8
8
8
8
8
8
8
8
8
8
8
8
8
8
7
7
7
7
7
7
7
7
7
7
7
7
7
7
7
6
6
6
6
6
6
6
6
6
6
6
6
6
6
6
6
6
6
6
6
6
6
6
6
6
6
6
6
6
6
6
6
6
6
6
6
6
6
6
6
6
6
6
5
5
5
5
6
6
7
7
7
7
7
7
7
7
7
5
5
5
5
5
5
5
5
5
5
5
5
5
5
5
5
5
5
5
5
5
5
5
5
5
5
5
5
5
5
5
5
5
5
4
4
4
4
4
3
3
3
4
5
5
5
5
5
5
5
5
5
5
5
5
5
5
6
6
6
7
7
7
7
7
7
7
7
7
7
7
7
7
8
8
9
9
9
9
9
9
9
9
9
9
9
9
9
9
9
10
10
10
10
10
10
10
10
10
10
10
10
10
10
10
10
10
10
10
10
10
10
10
10
10
10
10
10
10
10
10
10
10
10
10
10
10
10
10
10
10
10
10
10
10
9
9
9
9
9
9
9
9
9
9
9
9
9
9
9
9
9
9
9
10
10
10
10
10
10
10
10
10
11
12
12
11
11
11
11
11
11
11
10
10
10
10
10
10
10
10
10
10
10
10
10
10
10
10
10
10
10
10
10
10
10
10
9
8
8
8
8
8
8
8
8
8
8
8
8
8
8
9
9
9
9
9
9
9
9
9
8
8
7
7
7
7
7
7
7
7
7
7
7
7
7
6
6
6
6
6
6
6
6
6
6
6
6
6
6
7
7
7
7
7
7
7
7
7
7
7
7
8
8
8
9
9
9
9
9
9
9
9
9
9
9
9
9
9
9
9
9
9
9
7
7
7
7
7
7
7
7
7
7
7
8
8
7
7
7
7
7
7
7
7
7
7
7
7
8
8
8
7
7
7
7
7
7
7
7
7
7
7
7
7
7
7
7
7
7
7
7
7
7
7
7
7
7
7
7
7
7
7
7
7
7
7
7
7
7
7
7
7
7
7
7
7
7
7
7
7
7
7
7
7
7
7
7
7
7
7
7
7
7
7
7
7
7
7
7
7
7
7
7
7
7
6
6
5
5
5
5
5
5
5
5
5
5
5
5
5
5
5
5
5
5
5
5
5
5
5
5
5
5
5
5
5
5
5
5
5
5
5
5
5
5
5
5
5
4
4
4
5
5
5
5
5
5
5
4
5
5
5
5
5
5
5
5
5
5
5
5
5
5
5
5
5
5
5
5
5
5
5
5
5
5
5
5
5
5
5
5
5
5
5
5
5
5
5
5
5
4
4
4
4
4
3
2
2
2
2
2
2
2
2
2
2
2
2
2
2
2
2
2
2
2
2
2
2
2
2
2
2
2
2
2
2
2
2
2
2
2
2
2
2
2
2
2
2
2
2
2
2
2
2
2
2
2
2
2
2
2
2
2
2
2
2
2
2
2
2
2
2
2
2
2
1
1
1
1
1
1
1
1
1
1
1
1
1
1
1
1
1
1
1
1
1
1
1
1
1
1
0
0
0
0
0
0
0
0
0
0
0
0
0
0
0
0
0
0
0
0
0
0
0
0
0
0
0
0
0
0
0
0
0
0
0
0
0
0
0
0
0
0
0
0
0
0
0
0
0
0
0
0
0
0
0
0
0
0
0
0
0
0
0
0
0
0
0
0
0
0
0
0
0
0
0
0
0
0
0
0
0
0
0
0
0
0
0
0
0
0
0
0
0
0
0
0
0
0
0
0
0
0
0
0
0
0
0
0
0
0
0
0
0
0
0
0
0
0
0
0
0
0
0
0
0
0
0
0
0
0
0
0
0
0
0
0
0
0
0
0
0
0
0
0
0
0
0
0
0
0
0
0
0
0
0
0
0
0
0
0
0
0
0
0
0
0
0
0
0
0
0
0
0
0
0
0
0
0
0
0
0
0
0
0
0
0
0
0
0
0
0
0
0
0
0
0
0
0
0
0
0
0
0
0
0
0
0
0
0
0
0
0
0
0
0
0
0
0
0
0
0
0
0
0
0
0
0
0
0
0
0
0
0
0
0
0
0
0
0
0
0
0
0
0
0
0
0
0
0
0
0
0
0
0
0
0
0
0
0
0
0
0
0
0
0
0
0
0
0
0
0
0
0
0
0
0
0
0
0
0
0
0
0
0
0
0
0
0
0
0
0
0
0
0
0
0
0
0
0
0
0
0
0
0
0
0
0
0
0
0
0
0
0
0
0
0
0
0
0
0
0
0
0
0
0
0
0
0
0
0
0
0
0
0
0
0
0
0
0
0
0
0
0
0
0
0
0
0
0
0
0
0
0
0
0
0
0
0
0
0
0
0
0
0
0
0
0
0
0
0
0
0
0
0
0
0
0
0
0
0
0
0
0
0
0
0
0
0
0
0
0
0
0
0
0
0
0
0
0
0
0
0
0
0
0
0
0
0
0
0
0
0
0
0
0
0
0
0
0
0
0
0
0
0
0
0
0
0
0
0
0
0
0
0
0
0
0
0
0
0
0
0
0
0
0
0
0
0
0
0
0
0
0
0
0
0
0
0
0
0
0
0
0
0
0
0
0
0
0
0
0
0
0
0
0
0
0
0
0
0
0
0
0
0
0
0
0
0
0
0
0
0
0
0
0
0
0
0
0
0
0
0
0
0
0
0
0
0
0
0
0
0
0
0
0
0
0
0
0
0
0
0
0
0
0
0
0
0
0
0
0
0
0
0
0
0
0
0
0
0
0
0
0
0
0
0
0
0
0
0
0
0
0
0
0
0
0
0
0
0
0
0
0
0
0
0
0
0
0
0
0
0
0
0
0
0
0
0
0
0
0
0
0
0
0
0
0
0
0
0
0
0
0
0
0
0
0
0
0
0
0
0
0
0
0
0
0
0
0
0
0
0
0
0
0
0
0
0
0
0
0
0
0
0
0
0
0
0
0
0
0
0
0
0
0
0
0
0
0
0
0
0
0
0
0
0
0
0
0
0
0
0
0
0
0
0
0
0
0
0
0
0
1
1
1
1
1
1
1
1
1
1
1
1
1
1
1
1
1
1
1
1
1
1
1
1
1
1
1
1
1
1
1
1
1
1
1
1
1
1
1
1
1
1
1
1
0
0
0
0
0
0
0
0
0
0
0
0
0
0
0
0
0
0
0
0
0
0
0
0
0
1
1
1
1
1
1
1
1
1
1
2
2
2
2
2
2
2
2
2
2
2
2
2
2
2
2
2
2
2
2
2
2
2
2
2
2
2
2
2
2
2
2
2
2
2
2
2
2
2
2
2
2
2
2
2
2
2
2
2
2
2
2
2
2
2
2
2
2
2
2
2
2
2
2
2
2
2
2
2
2
2
2
2
2
2
2
2
2
2
2
2
2
2
2
2
2
2
2
2
2
2
2
2
2
2
2
2
2
2
2
2
2
2
2
2
2
2
2
2
2
2
2
2
2
2
2
2
2
2
2
2
2
2
2
2
2
2
2
2
2
2
2
2
2
2
2
2
1
1
1
1
1
1
1
1
1
1
1
1
1
1
1
1
1
1
1
1
1
1
1
1
1
1
1
1
1
1
1
1
1
1
1
1
1
1
1
1
1
1
1
1
1
1
1
1
1
1
1
1
1
1
1
1
1
1
1
1
1
1
1
1
1
1
1
1
1
1
1
1
1
1
1
1
1
1
1
1
1
1
1
1
1
1
1
1
1
1
1
1
1
0
0
0
0
0
0
0
0
0
0
0
0
0
0
0
0
0
0
0
0
0
0
0
0
0
0
1
1
1
1
1
1
1
1
1
1
1
1
1
1
1
1
1
1
1
1
1
1
1
1
0
0
0
0
0
0
0
0
0
0
0
0
0
0
0
0
0
0
0
0
0
0
0
0
0
0
0
0
0
0
0
0
0
0
0
0
0
0
0
0
0
0
0
0
0
0
0
0
0
0
0
0
0
0
0
0
0
0
1
1
1
1
1
1
1
1
1
1
1
1
1
1
1
1
1
1
1
1
1
1
0
0
0
0
0
0
0
0
0
0
0
0
0
0
0
0
0
0
0
0
0
0
0
0
0
0
0
0
0
0
0
0
0
0
0
0
0
0
0
0
0
0
0
0
0
0
0
0
0
1
1
1
1
1
1
1
1
1
1
1
1
1
1
1
1
1
1
1
1
1
1
1
1
1
1
1
1
1
1
1
1
1
1
1
1
1
1
1
1
1
1
1
1
1
1
1
1
1
1
1
1
1
1
1
1
1
1
1
1
1
1
1
1
1
1
1
1
1
1
1
1
1
1
1
1
1
1
1
1
1
1
1
2
2
2
2
2
2
2
2
2
2
2
2
2
2
2
2
2
2
2
2
2
2
2
3
3
3
3
3
3
3
4
4
4
4
4
4
4
4
4
4
4
4
4
4
4
4
4
4
4
4
4
4
4
4
4
5
5
5
5
5
5
5
5
5
5
5
5
5
5
5
5
5
5
5
5
5
5
5
5
5
5
5
5
5
5
5
5
5
5
4
4
4
5
5
5
5
5
5
5
5
5
5
5
5
5
5
5
5
5
5
5
5
5
5
5
5
5
5
5
5
5
5
5
5
5
5
5
5
7
10
10
10
10
10
10
10
10
10
10
10
10
10
10
11
11
11
11
11
11
11
11
11
11
11
11
11
11
11
11
11
11
11
11
11
11
11
11
11
12
12
12
12
12
12
12
12
12
12
13
13
13
13
13
13
13
13
13
13
13
13
13
12
12
12
13
13
13
13
13
13
13
13
13
13
13
13
13
13
13
13
13
13
13
13
13
13
13
13
13
13
13
13
13
13
13
13
13
13
13
13
13
13
13
13
13
13
13
13
13
13
13
13
13
13
13
13
13
13
13
13
13
13
13
13
13
13
13
13
13
13
13
13
14
14
14
14
14
15
15
15
15
15
15
14
14
14
14
14
14
14
14
14
14
14
14
14
14
13
13
13
13
12
12
12
12
12
12
12
12
12
13
17
18
18
18
18
18
18
16
16
16
17
17
16
21
22
22
21
22
23
23
24
24
24
24
24
24
24
24
25
24
24
23
23
23
23
23
23
23
23
23
23
23
23
23
23
23
23
23
24
24
24
24
24
24
24
24
24
24
24
26
27
30
31
31
31
31
31
31
31
31
31
31
31
31
31
31
31
31
32
34
36
36
37
39
42
42
44
44
45
45
45
46
50
50
50
50
50
50
52
52
52
53
55
55
55
55
55
55
56
57
57
57
57
56
56
56
56
55
55
56
56
58
60
60
61
60
63
63
63
63
61
61
61
61
61
60
62
63
63
63
63
63
63
63
63
63
63
65
65
65
65
65
64
65
66
65
65
66
66
67
67
66
66
66
66
67
68
68
68
67
66
67
66
65
65
65
65
65
63
63
63
63
62
62
62
63
62
62
62
61
63
63
63
63
63
63
64
64
65
65
69
74
82
83
93
107
107
112
113
118
131
137
136
143
158
178
204
206
218
224
224
222
221
220
221
221
224
226
227
227
226
234
242
249
251
259
267
265
265
267
272
273
272
274
273
273
273
271
271
271
271
276
276
277
277
277
277
276
276
276
276
276
276
276
273
271
271
271
271
271
269
270
268
268
269
271
273
274
276
276
276
276
287
294
340
413
419
424
447
447
450
469
480
480
482
482
483
486
493
527
539
566
569
571
593
596
604
608
610
618
619
636
645
646
647
647
654
654
657
659
656
656
654
654
658
665
664
664
672
672
671
667
666
667
667
669
677
679
677
677
670
669
667
667
672
671
679
677
675
664
655
656
646
646
647
646
640
635
630
630
629
627
627
626
621
621
616
608
608
616
616
615
614
610
606
606
606
606
606
606
604
604
606
605
604
600
601
601
602
601
595
582
581
583
579
582
582
582
579
568
548
548
546
545
543
540
536
535
535
532
528
508
507
499
498
482
482
480
466
464
462
461
453
437
443
451
461
460
454
441
439
441
444
443
446
443
421
411
411
407
408
399
399
379
377
374
369
369
366
368
366
365
353
351
346
348
337
332
324
324
324
321
320
312
302
299
297
295
293
292
292
287
282
282
281
273
258
238
236
231
229
228
227
224
224
224
224
221
221
219
213
213
210
200
200
203
203
203
205
205
205
203
204
199
194
200
199
203
205
206
207
201
200
200
202
202
203
200
201
200
197
200
205
208
212
213
220
216
215
213
211
211
213
213
216
222
223
224
220
219
226
228
226
225
217
216
217
217
217
217
217
218
218
218
218
218
217
216
217
217
216
216
213
213
211
209
209
209
210
210
210
210
205
205
205
205
205
205
205
205
203
203
206
208
215
216
222
223
223
222
214
221
223
226
224
224
222
218
217
216
216
216
214
213
211
211
211
211
208
204
203
195
195
195
195
199
197
200
202
198
197
195
194
194
195
195
196
196
195
196
194
192
186
186
186
188
188
188
188
189
188
187
187
187
187
187
186
186
185
184
180
180
180
180
180
180
180
178
174
174
174
172
168
166
162
162
161
161
161
160
160
157
157
155
155
155
154
150
149
147
144
144
144
143
145
145
143
143
139
139
134
134
135
139
142
143
142
138
134
128
115
112
113
113
110
110
108
113
115
114
110
109
105
103
103
105
108
121
126
127
126
124
123
123
123
123
123
123
123
121
121
121
121
121
121
120
120
120
119
119
118
118
118
118
118
118
118
118
117
118
118
119
117
118
118
111
111
110
104
110
122
136
143
150
150
147
149
148
152
152
152
150
150
152
155
160
168
169
171
171
174
174
173
175
175
177
184
184
200
203
218
226
229
234
237
240
242
242
247
248
248
248
248
250
252
252
255
256
257
255
255
255
253
253
253
253
255
258
258
263
263
263
262
261
260
259
261
261
261
261
261
260
260
258
258
258
258
258
262
263
263
263
263
263
265
265
262
261
261
261
258
258
257
257
265
266
266
265
265
262
262
264
264
267
267
264
263
262
262
263
261
261
254
254
254
254
253
253
253
253
253
250
249
245
244
244
244
244
244
244
244
244
244
244
244
244
243
242
242
242
241
241
241
241
240
237
228
224
224
224
223
222
222
222
221
218
218
218
219
219
220
220
219
218
208
203
203
203
203
202
201
201
201
200
197
192
185
184
183
183
183
183
183
182
182
182
181
174
169
159
159
155
154
139
137
135
135
129
110
101
72
69
67
63
53
38
9
6
5
5
5
5
5
5
5
5
5
5
5
6
6
6
6
6
6
6
6
6
6
6
6
6
7
7
7
7
7
7
7
7
7
7
7
7
7
7
7
7
7
7
7
7
7
7
7
7
7
7
7
7
7
7
7
7
7
7
7
7
7
6
6
6
6
6
6
6
6
6
6
6
6
6
6
6
6
6
5
5
5
5
5
6
6
6
7
7
7
6
6
6
6
5
5
5
5
5
5
5
5
5
5
5
5
5
5
5
5
5
5
5
5
5
5
5
5
5
5
5
5
5
5
5
5
5
5
5
5
5
5
5
4
4
4
4
4
4
4
4
4
4
4
4
4
4
4
4
4
4
4
4
4
4
4
5
5
5
5
5
5
5
5
5
5
5
5
5
5
5
5
5
5
5
5
5
5
5
5
5
5
5
5
5
5
3
3
3
2
2
2
2
2
2
2
2
2
2
2
2
2
2
2
2
2
2
2
2
2
2
2
2
2
2
2
2
2
2
3
3
3
3
3
3
4
4
4
4
4
4
4
4
3
3
3
3
3
3
3
3
3
3
3
3
3
3
3
3
3
3
3
3
3
3
3
3
3
3
3
3
2
2
2
2
2
2
2
2
2
2
2
2
2
2
3
3
3
3
3
3
3
3
3
3
3
3
3
3
3
3
3
3
3
2
2
2
2
2
2
2
2
2
2
2
2
2
2
2
2
2
2
2
2
2
2
2
2
2
2
2
2
2
2
2
2
2
2
2
2
2
2
2
2
2
2
2
2
2
2
2
2
2
2
2
2
2
2
2
2
2
2
2
2
2
2
2
2
2
2
2
2
3
3
3
3
3
4
4
4
5
5
5
5
5
5
5
5
5
5
5
5
5
5
5
5
5
5
5
5
5
5
5
5
5
5
5
4
4
4
4
4
4
4
3
3
3
3
3
3
3
3
3
3
3
3
3
3
3
3
3
3
3
3
3
3
3
3
3
3
3
3
3
3
3
3
3
3
3
3
3
3
3
3
3
3
3
3
3
3
3
3
3
3
3
3
3
3
3
3
3
2
2
2
2
2
2
2
2
2
2
2
2
2
2
2
2
2
2
2
2
2
2
2
2
2
2
2
2
2
2
2
2
2
2
2
2
2
2
1
1
1
1
1
1
1
1
1
1
1
1
1
2
2
2
2
2
2
2
2
2
2
2
2
2
2
2
2
2
2
2
2
2
2
2
2
2
2
2
1
1
1
1
1
1
1
1
1
1
1
1
1
1
1
0
1
1
1
1
1
1
2
2
2
2
2
2
2
2
2
2
2
3
3
3
3
3
3
3
3
3
3
3
3
3
3
3
3
3
3
4
5
5
5
5
5
5
5
5
5
5
5
5
5
5
5
5
5
5
5
5
5
5
5
5
5
5
5
5
5
5
5
5
5
5
5
5
5
5
5
5
5
5
5
5
5
5
5
5
5
5
5
5
5
5
5
5
5
5
5
5
5
5
5
5
5
5
5
5
5
5
5
5
5
5
5
5
5
5
5
5
5
5
5
5
5
5
5
5
5
5
5
5
5
5
5
5
5
5
5
5
5
5
5
5
5
5
5
5
5
5
5
5
5
5
5
5
5
5
5
5
5
5
5
5
5
5
5
5
5
5
5
5
5
5
5
5
5
5
4
4
4
4
4
4
4
2
2
2
2
2
2
2
2
2
2
2
2
2
2
2
2
2
2
2
2
2
2
2
2
2
2
2
2
2
2
2
2
2
2
2
2
2
2
1
1
1
1
1
1
1
1
1
1
1
1
1
1
1
1
1
1
1
1
1
1
1
1
1
1
1
1
1
1
1
1
1
1
1
1
1
1
1
1
1
1
1
1
1
1
1
1
1
1
1
1
1
1
1
1
1
1
1
1
1
1
1
1
1
1
1
1
1
1
1
1
1
1
1
1
1
1
1
1
1
1
1
1
1
1
1
1
1
1
1
1
1
1
1
1
1
1
1
1
1
1
1
1
1
1
1
1
1
1
1
1
1
1
1
1
1
1
1
1
1
1
1
1
1
1
1
1
1
1
1
0
0
0
0
0
0
0
0
0
0
0
0
0
0
0
0
0
0
0
0
0
0
0
0
0
0
0
0
0
0
0
1
1
1
1
1
1
1
1
1
1
1
1
1
1
1
1
1
1
1
1
1
1
1
1
1
1
1
1
1
1
1
1
1
1
1
1
1
1
1
1
1
1
1
1
1
1
1
1
1
1
1
1
1
1
1
1
1
1
1
1
1
1
1
1
1
1
1
1
1
1
1
1
1
1
1
1
1
1
1
1
1
1
1
1
1
1
1
1
1
1
1
1
1
1
1
1
1
1
1
2
2
4
4
4
4
4
4
4
4
4
4
4
5
5
5
5
5
4
4
4
4
4
4
4
4
4
4
4
4
4
4
4
4
4
4
4
4
4
4
4
4
4
4
4
4
4
4
4
4
4
4
4
4
4
4
4
4
4
4
4
4
4
4
4
4
4
4
4
4
4
4
4
4
4
4
4
4
4
4
4
4
4
4
4
4
4
4
4
4
4
4
4
4
4
4
4
4
4
4
4
4
4
3
3
4
4
4
4
5
7
7
7
7
7
7
7
7
7
7
7
7
7
7
7
7
7
7
7
7
7
7
7
6
6
6
6
6
6
6
6
6
5
5
5
5
5
5
5
5
5
5
5
5
5
5
5
5
5
5
5
5
5
5
4
4
4
4
4
4
4
4
4
4
4
4
4
4
4
4
4
4
4
4
4
4
4
4
4
4
4
4
4
5
5
5
5
5
4
4
4
4
4
5
5
5
5
5
5
5
5
5
5
5
5
5
5
5
5
5
5
5
5
5
5
5
5
5
5
4
3
2
1
1
1
1
1
1
1
1
1
1
1
1
1
1
1
1
1
1
1
1
1
1
1
1
1
1
1
1
1
1
1
1
1
1
1
1
1
1
1
1
1
2
2
2
2
2
2
2
2
2
2
2
2
2
2
2
2
2
2
2
2
2
2
2
2
2
2
2
2
2
2
2
2
2
2
3
3
3
3
3
3
2
2
2
2
2
2
2
2
2
2
2
2
2
3
3
3
3
3
3
2
2
2
2
2
2
3
3
3
3
3
3
3
3
3
3
3
3
4
5
8
8
9
9
9
9
9
9
9
9
9
9
9
9
9
9
9
10
10
10
10
10
10
10
10
10
10
10
10
10
10
10
10
10
10
10
10
10
10
10
10
10
10
10
10
10
10
10
10
10
10
10
10
10
10
11
13
13
13
13
13
13
13
14
14
14
14
14
14
14
14
14
14
15
17
18
18
18
18
18
19
19
20
21
22
25
25
33
33
36
39
40
42
42
42
42
42
42
42
42
42
42
42
43
42
42
42
42
42
42
43
43
43
44
44
44
44
44
45
46
46
46
46
46
47
47
47
47
47
47
47
47
47
47
47
46
45
45
45
45
47
47
47
47
47
46
46
46
46
46
46
46
46
47
47
46
47
47
49
49
50
50
51
50
50
50
50
50
50
51
51
52
52
52
51
51
51
51
50
51
51
51
51
52
52
52
52
52
52
53
55
54
54
54
55
53
53
53
53
52
51
49
49
49
49
50
50
50
50
50
48
48
50
50
50
50
51
50
47
47
47
47
48
50
52
52
52
53
54
54
54
54
55
55
55
55
55
55
55
55
55
54
53
52
51
50
50
50
50
50
50
50
49
49
47
47
47
46
46
45
44
44
44
45
45
47
48
48
48
47
47
45
45
45
45
45
46
46
46
46
46
46
46
47
46
46
45
45
45
45
46
46
46
45
44
43
43
43
42
41
42
42
43
43
43
43
43
43
44
44
44
44
44
43
43
43
43
43
42
42
43
42
48
49
50
52
51
50
50
52
52
52
52
52
52
52
52
52
52
52
52
52
52
52
52
51
52
52
52
52
51
51
51
50
50
49
49
48
48
48
47
47
47
47
41
41
41
41
40
40
39
39
39
38
38
38
38
38
38
37
36
36
37
37
39
39
40
40
40
39
38
39
39
39
39
38
39
39
39
38
38
38
42
48
49
50
55
59
60
63
65
66
66
66
65
69
73
73
73
77
89
102
110
115
125
129
129
131
131
129
129
129
129
129
129
129
131
134
136
138
138
139
139
138
138
138
137
136
135
135
134
135
135
135
135
135
135
134
134
134
134
133
133
132
131
131
131
131
131
131
131
131
131
131
130
130
129
129
129
129
129
129
129
130
130
130
129
130
130
130
130
131
131
132
135
134
134
133
132
132
132
133
133
134
133
134
134
134
134
135
136
134
134
133
133
132
132
132
132
132
132
131
131
131
131
131
130
129
129
129
129
129
128
126
126
124
123
115
114
114
113
113
114
116
114
113
113
110
110
110
111
110
110
110
110
107
106
106
105
105
104
104
102
102
102
102
102
102
101
100
97
97
99
99
103
103
101
101
96
92
92
90
90
89
90
88
83
82
81
84
83
82
82
82
79
79
79
79
79
79
79
79
79
79
78
77
71
71
71
71
71
71
71
74
74
79
81
81
86
86
86
86
86
87
87
88
88
87
82
82
82
82
81
81
82
82
82
82
82
82
82
81
81
81
81
81
81
81
81
81
81
81
81
81
81
81
81
81
81
81
81
79
79
80
84
84
88
88
95
97
97
97
97
96
96
96
96
96
94
92
90
90
92
96
94
93
92
92
92
92
92
91
92
92
92
95
100
102
104
104
104
104
103
103
103
106
107
107
107
106
107
107
107
108
106
106
105
103
104
102
102
103
103
104
102
102
100
100
105
108
118
128
152
159
162
166
166
166
168
170
172
171
170
170
168
168
168
166
166
166
166
166
166
166
166
165
164
164
165
165
165
166
169
169
169
167
167
167
166
166
166
166
166
166
166
166
166
165
165
163
163
163
163
160
160
160
159
160
160
159
158
156
156
157
158
158
156
160
161
161
161
165
165
166
165
165
165
166
166
168
171
171
166
166
166
166
166
166
166
166
163
163
163
163
164
163
163
163
161
161
160
160
157
157
156
154
154
154
155
154
155
155
155
156
155
156
158
152
152
149
147
145
146
149
148
148
153
155
157
158
158
159
159
167
166
167
168
171
166
166
165
165
174
175
173
174
174
176
173
173
174
172
172
172
170
168
164
164
163
161
158
158
155
155
154
153
152
152
148
148
147
147
147
147
147
147
147
143
137
137
137
137
137
139
140
144
147
159
159
160
161
163
162
161
162
162
163
163
166
166
164
165
166
166
163
161
161
161
161
161
161
161
161
162
160
160
159
158
158
158
156
156
156
156
156
156
155
153
153
153
153
152
152
152
151
147
147
146
146
146
147
147
147
145
139
139
139
138
137
137
137
136
136
137
137
137
134
131
131
131
130
130
129
122
121
121
121
121
121
121
121
118
118
118
117
118
117
116
116
115
114
113
113
112
111
108
106
105
103
98
99
97
102
102
102
102
99
100
100
105
102
102
102
102
103
103
105
106
108
109
110
109
102
100
99
99
99
99
99
97
99
98
94
94
89
89
89
89
90
97
98
97
88
88
89
89
92
92
86
87
87
81
81
81
81
81
80
80
81
81
81
80
80
79
78
78
78
77
77
77
77
77
77
77
79
79
79
79
81
81
81
81
82
83
82
82
88
92
91
89
89
90
91
91
91
91
91
91
92
92
92
92
94
94
96
96
96
95
95
95
95
95
94
94
94
94
94
94
93
87
87
88
88
89
89
90
90
89
89
89
88
88
89
89
89
88
89
89
89
90
89
89
90
92
92
92
92
87
87
86
86
84
84
84
85
84
84
84
84
81
81
81
81
80
80
82
84
84
87
89
87
88
88
81
81
79
77
78
80
78
76
76
79
77
79
81
82
82
83
83
83
82
84
85
88
102
105
105
105
105
105
105
106
105
103
102
102
106
108
125
126
131
129
130
149
148
155
156
155
155
156
156
156
156
155
154
152
153
153
153
153
153
153
152
152
152
152
152
152
152
152
152
151
151
151
151
152
152
152
153
154
152
152
152
152
155
155
158
160
160
162
163
164
164
160
161
161
160
163
164
166
190
193
196
196
197
197
197
197
198
198
197
197
197
197
199
199
199
197
198
198
202
202
201
197
197
197
197
197
197
197
197
197
197
197
197
197
195
193
193
188
184
181
182
181
180
180
181
179
177
177
178
178
177
175
176
176
177
177
176
176
176
171
171
171
171
170
171
169
168
167
166
166
162
160
157
156
157
158
155
155
155
152
151
150
147
147
146
146
147
149
148
147
147
148
147
145
145
144
145
145
141
141
140
138
139
137
137
137
136
131
137
134
138
154
158
169
173
173
173
172
173
173
176
176
173
171
170
168
169
168
168
162
163
163
163
163
163
162
161
159
158
157
155
157
158
156
156
156
149
144
144
144
145
148
148
147
147
147
147
147
147
147
146
145
142
139
138
137
137
139
137
137
134
134
132
129
129
128
128
128
126
126
126
126
125
126
122
123
129
130
132
139
139
132
132
132
133
134
133
134
132
132
133
132
130
130
130
129
129
129
128
129
134
137
139
142
142
140
140
141
145
145
170
172
172
174
176
176
174
174
174
174
173
173
172
171
171
168
167
162
162
162
161
161
160
160
160
160
160
159
160
159
158
158
157
157
157
159
181
198
203
203
202
202
202
203
200
200
199
199
194
192
192
189
189
187
186
186
186
185
184
185
185
185
179
179
178
178
179
178
176
177
176
175
174
171
171
171
171
171
170
170
168
166
166
166
166
166
166
164
160
160
158
157
157
157
156
156
155
155
155
155
155
156
160
162
163
161
155
155
152
150
150
150
151
146
151
152
153
153
153
153
154
165
167
167
169
171
168
167
166
168
168
170
169
168
168
168
168
168
167
166
166
166
165
164
164
163
163
163
163
163
162
162
161
154
152
147
144
129
120
116
106
81
79
79
79
78
76
75
75
74
74
74
74
74
74
74
74
73
73
73
73
71
71
71
71
71
71
71
71
71
70
69
69
68
69
69
69
68
68
68
65
64
64
63
63
63
63
63
63
63
61
61
61
61
61
60
60
60
60
60
61
61
60
60
60
60
60
60
60
60
60
58
58
58
58
58
58
57
57
56
56
56
55
55
55
53
52
52
51
51
52
51
50
50
48
48
48
47
47
48
48
48
48
48
47
46
43
43
44
45
45
48
47
47
47
47
47
47
49
49
48
49
49
48
48
48
48
48
47
47
47
47
47
47
47
47
48
47
47
47
47
48
48
49
47
47
47
48
47
47
47
47
47
48
48
47
47
46
47
50
50
50
49
49
49
49
49
49
50
50
49
47
47
45
45
44
44
44
44
44
44
42
41
41
41
41
41
41
41
41
41
41
41
41
41
41
41
42
42
42
42
42
39
39
39
39
39
39
40
39
37
37
36
36
36
37
38
38
38
39
40
40
39
38
36
36
38
38
39
39
39
38
38
38
38
38
38
38
38
39
39
39
39
40
42
42
41
42
43
43
42
41
41
41
41
40
39
38
38
36
38
37
42
45
45
45
45
44
44
44
44
44
44
47
47
47
46
45
44
44
45
45
45
45
44
42
40
41
41
41
41
40
40
40
40
39
37
37
38
38
38
38
38
38
38
39
39
41
42
42
40
40
41
42
42
44
45
46
46
47
47
47
49
50
50
50
50
50
50
50
50
50
51
51
51
51
51
51
50
50
50
50
49
49
49
49
49
49
48
47
47
47
46
45
45
45
45
44
44
44
44
45
45
44
43
43
43
43
42
42
42
42
42
42
42
42
42
42
41
40
38
36
36
36
36
36
36
36
36
36
36
36
35
34
34
34
34
34
34
34
33
32
32
31
30
30
29
29
30
31
30
29
27
27
26
26
26
26
29
32
31
31
31
31
31
31
31
31
31
31
31
31
34
34
34
34
34
34
34
34
35
35
35
35
34
34
34
34
36
43
45
46
47
47
47
46
46
46
45
44
44
44
44
44
44
44
44
43
42
42
42
41
41
41
41
41
41
41
41
41
41
39
39
39
39
39
39
38
38
38
37
38
39
39
39
39
39
39
39
40
40
40
40
40
41
42
44
44
44
44
45
44
44
47
46
46
46
46
46
46
46
47
48
48
48
48
49
49
49
49
49
49
50
50
48
48
49
50
47
47
46
46
46
47
47
47
46
47
47
50
50
50
50
50
49
48
48
49
48
48
47
47
47
47
45
45
44
44
44
45
44
44
44
44
45
45
46
47
47
47
47
47
47
47
47
42
42
41
41
41
41
40
39
39
39
39
39
39
39
39
39
39
38
38
38
38
39
39
42
42
42
42
42
42
42
42
42
43
45
46
46
46
44
44
44
44
44
44
44
44
44
44
44
44
43
44
44
43
43
43
43
43
43
43
43
42
42
43
43
43
43
43
43
43
42
42
42
43
43
43
43
43
43
43
43
43
43
43
43
43
43
43
43
42
41
40
40
40
41
42
43
43
43
43
43
42
42
42
42
41
40
40
40
40
41
41
40
40
39
39
39
39
39
39
39
39
39
39
40
40
41
42
42
42
42
42
41
39
39
39
39
39
36
36
36
37
36
36
36
36
37
37
38
38
36
35
35
35
34
36
37
38
39
39
39
39
39
41
41
42
42
42
43
43
42
42
42
42
41
40
40
39
39
40
39
39
39
39
39
40
41
44
44
48
49
48
48
46
46
44
44
44
44
47
49
50
50
50
50
50
50
52
52
52
55
55
55
55
56
55
56
58
58
58
58
58
58
58
58
58
57
57
57
60
60
60
60
58
62
63
65
64
65
65
66
67
67
67
67
67
68
69
69
69
69
68
68
68
68
68
69
69
68
67
69
69
71
72
71
71
72
75
76
76
76
76
76
76
76
76
76
76
76
76
75
75
75
76
76
76
76
77
74
76
77
90
89
91
94
95
95
96
96
96
104
105
105
105
104
105
106
107
110
111
113
114
122
123
125
127
127
126
126
126
126
126
125
123
123
124
124
125
125
125
126
126
126
126
126
126
126
126
126
126
126
126
126
126
126
125
125
123
124
125
126
126
127
128
126
126
123
123
123
123
123
123
123
121
121
121
121
121
123
122
122
122
121
121
121
121
121
120
120
116
115
114
114
114
115
116
115
115
113
113
113
113
119
119
119
118
118
117
117
117
117
117
117
116
116
116
114
114
113
111
113
116
118
119
117
119
116
115
117
116
117
118
113
108
109
117
117
117
118
117
113
113
113
111
110
110
109
108
106
107
108
107
106
106
102
103
105
105
105
105
103
103
103
102
102
98
98
98
98
97
97
97
97
97
96
96
95
93
92
92
92
89
88
87
89
90
92
94
94
94
94
96
97
96
95
94
97
96
96
102
102
102
102
100
100
99
98
100
100
101
101
104
105
108
108
108
116
116
124
126
126
126
126
126
126
128
128
129
129
129
129
129
129
129
129
129
123
124
129
131
131
132
134
133
131
131
131
131
131
131
130
129
128
128
125
123
118
117
116
116
116
116
117
117
118
117
114
114
114
114
115
115
116
115
115
116
116
116
116
116
115
119
131
140
140
141
141
137
141
141
142
142
139
139
139
137
137
135
135
136
136
136
135
136
136
136
136
135
135
135
135
135
135
135
135
135
135
136
135
135
135
135
135
135
135
135
135
134
133
133
134
134
134
134
134
131
131
131
131
130
130
129
129
127
124
125
126
126
126
128
129
129
129
131
137
139
139
137
136
136
135
136
137
136
136
134
126
123
123
123
123
123
118
116
116
118
117
115
108
107
107
106
105
105
106
106
104
104
98
99
98
97
99
99
99
97
94
92
91
91
90
89
89
87
87
87
88
87
86
84
81
81
81
80
81
82
86
87
84
84
81
81
79
80
80
81
81
81
82
81
82
82
82
82
81
81
81
81
81
81
81
81
81
81
81
81
79
79
76
76
75
75
75
75
75
73
73
74
74
74
73
71
71
71
71
71
71
71
68
68
68
66
66
67
68
73
73
76
78
79
76
76
76
73
73
73
74
76
76
73
71
71
71
71
73
76
84
86
91
90
89
90
90
87
86
86
87
89
88
87
85
84
82
82
81
81
81
81
81
82
83
83
84
84
83
83
83
83
83
82
83
82
81
81
81
81
81
81
81
80
80
80
78
77
77
78
78
74
74
74
73
73
71
71
71
71
71
70
69
69
69
69
69
69
68
66
65
65
65
65
65
65
65
65
66
66
66
66
66
66
65
65
65
65
65
65
65
65
65
65
63
63
61
61
61
61
61
61
61
60
60
60
60
60
60
60
60
58
59
60
60
59
60
63
64
63
74
68
71
75
73
81
84
85
84
84
86
83
87
88
88
88
97
100
109
109
110
110
120
125
125
127
140
137
138
138
132
132
133
136
138
138
139
138
137
137
137
137
137
135
134
134
134
134
134
134
134
133
133
133
133
133
133
133
131
131
130
131
131
131
131
131
131
131
131
131
131
131
131
131
131
131
131
131
131
131
131
131
131
131
131
133
133
133
132
131
131
131
131
134
134
134
135
134
134
136
136
136
136
136
136
136
136
136
136
136
136
135
134
134
131
131
130
129
125
124
123
124
123
123
121
118
116
116
117
117
118
118
117
116
116
117
117
117
116
116
115
113
108
105
105
101
99
99
98
97
97
95
94
92
91
84
83
81
80
80
81
81
79
80
89
92
90
89
89
86
87
106
135
147
150
149
148
149
149
150
149
148
147
147
147
147
147
147
147
149
150
153
154
153
153
153
153
153
153
154
155
158
160
171
171
172
171
171
174
174
176
176
184
187
185
185
182
182
182
178
178
179
184
182
182
184
184
184
184
184
182
181
181
179
179
180
184
186
187
187
184
186
185
185
184
187
203
207
209
209
212
216
216
218
218
218
218
218
217
216
216
214
214
213
211
211
210
209
209
209
206
205
205
206
206
205
205
203
202
201
200
200
199
198
195
195
193
193
192
192
192
190
191
190
188
188
188
186
184
183
181
181
182
192
194
192
192
190
192
192
192
192
192
192
204
203
208
208
208
203
208
208
209
214
208
218
226
236
235
238
263
266
268
280
281
281
283
286
287
287
287
290
288
290
289
286
276
284
287
288
287
286
286
284
292
321
322
324
326
329
329
329
332
333
338
347
350
352
359
360
356
349
351
350
351
353
352
366
413
429
441
448
447
443
442
448
443
451
452
452
453
453
461
461
461
461
460
459
468
468
470
470
470
470
470
470
470
470
470
469
469
469
469
469
469
468
466
466
466
466
465
464
466
466
466
465
466
467
466
464
464
464
464
462
463
463
460
461
457
456
456
456
455
454
453
452
451
451
445
439
438
432
432
430
430
430
430
429
427
424
424
426
422
424
425
427
427
417
403
402
401
401
401
401
402
401
403
403
400
400
399
398
398
395
387
387
386
386
384
382
382
377
370
365
360
358
356
352
346
348
351
350
353
351
340
334
332
330
329
328
330
318
321
311
310
308
307
309
306
305
304
300
283
280
280
280
278
270
269
267
265
253
247
248
248
248
247
242
240
240
243
241
237
238
237
237
238
237
229
226
222
224
224
224
225
224
223
224
219
230
238
244
235
238
237
237
247
247
243
239
226
226
229
229
232
242
249
253
255
261
259
256
256
254
253
252
254
256
258
258
255
248
248
246
235
235
234
233
233
234
227
226
226
226
226
226
226
226
226
224
252
249
257
261
267
275
275
284
303
311
313
311
310
309
309
309
308
305
304
304
303
303
303
303
303
303
302
300
300
294
294
291
291
291
291
290
292
290
291
288
287
287
288
290
292
291
319
319
322
322
321
320
320
315
317
327
332
334
332
337
331
333
333
334
334
334
335
335
333
333
331
325
324
321
321
321
320
316
316
314
309
305
303
305
305
303
302
302
301
304
304
304
304
295
292
286
283
279
278
278
276
261
261
261
261
259
256
253
248
248
236
197
168
158
158
158
157
159
160
152
152
151
149
147
152
160
167
167
167
166
166
166
164
164
165
165
164
162
163
162
162
162
160
160
156
156
155
155
155
155
151
151
150
149
148
145
145
145
143
143
143
143
141
140
141
142
143
144
144
142
143
143
144
145
145
142
141
132
130
128
129
129
129
128
126
123
123
123
121
121
118
116
116
116
116
116
113
112
112
112
110
108
106
105
105
104
102
100
101
102
102
100
97
97
97
97
100
100
100
102
101
101
99
98
99
100
101
105
105
107
108
106
108
110
105
104
104
103
99
99
99
98
98
107
110
113
118
119
120
121
128
134
135
137
138
139
139
133
133
133
133
133
133
132
131
131
131
131
131
131
132
131
131
132
132
132
133
134
134
134
134
134
134
134
134
134
133
132
132
132
133
133
131
131
130
131
130
130
130
131
131
131
137
153
154
152
153
153
152
152
151
150
150
150
148
148
148
145
144
144
144
143
143
142
142
141
142
142
142
142
139
140
142
159
160
163
162
159
163
166
168
168
171
172
173
172
172
172
171
172
171
171
169
169
169
170
169
168
167
166
164
160
158
158
156
155
154
153
152
152
150
150
150
149
147
147
145
143
143
143
142
142
142
142
142
141
141
140
137
137
137
136
136
134
134
131
130
130
131
133
134
134
134
129
129
128
128
127
127
127
126
125
125
125
123
117
116
116
116
114
113
113
113
113
112
108
107
107
107
106
105
105
105
105
102
102
94
95
95
95
97
97
97
95
94
94
94
95
94
93
93
94
93
94
94
94
94
92
88
86
86
86
84
85
90
94
92
92
93
92
92
89
89
87
84
83
81
80
79
79
80
80
79
78
77
77
76
75
74
74
73
71
71
71
71
71
68
68
68
68
68
68
68
68
68
69
68
66
65
65
67
67
67
66
65
65
65
65
64
63
63
63
63
61
60
60
59
59
59
57
56
56
56
55
54
53
53
52
52
52
52
52
52
50
50
50
50
50
50
50
50
50
48
48
48
46
46
45
45
45
45
44
42
42
42
42
42
42
42
39
39
39
39
39
39
39
39
39
36
31
31
31
30
29
29
29
28
27
26
25
25
24
24
24
23
23
22
22
18
18
18
18
18
18
18
18
17
16
15
15
15
15
15
15
15
14
14
14
14
11
10
11
13
14
15
15
15
15
15
15
16
16
17
18
25
26
26
27
27
28
28
30
33
36
39
45
49
49
49
49
55
58
68
68
71
72
72
72
72
73
73
73
73
73
73
73
73
73
73
73
73
73
73
76
78
79
79
80
87
90
92
92
92
92
92
92
92
92
92
92
92
93
94
94
94
94
94
94
94
94
94
94
95
95
95
95
94
94
94
94
92
92
92
92
92
92
92
92
92
92
92
92
92
92
92
92
92
92
92
92
92
92
92
92
92
92
92
92
92
92
92
90
90
89
89
89
89
89
89
90
89
89
88
88
87
87
87
84
80
80
76
76
72
72
68
65
63
60
53
51
50
50
49
39
36
34
33
23
23
21
21
20
20
20
20
20
20
20
20
20
20
20
20
20
20
20
20
20
20
20
20
20
20
18
18
18
18
18
17
17
17
17
17
17
17
17
14
14
14
13
13
14
14
15
15
15
15
14
14
14
14
14
14
14
14
14
14
15
15
15
15
15
15
15
15
15
15
15
15
15
15
15
15
15
15
15
15
15
15
15
14
14
14
14
14
14
14
14
14
14
14
14
14
13
13
13
13
13
12
12
13
14
14
14
14
14
14
14
14
14
14
14
15
14
14
14
14
13
13
13
13
13
13
14
15
14
14
14
14
14
14
14
14
14
14
14
13
13
13
13
13
13
13
13
12
12
12
12
12
12
12
12
12
12
12
12
12
12
12
12
12
12
12
12
12
12
12
10
10
10
10
10
10
10
10
10
10
10
10
10
10
10
10
10
10
10
10
10
10
10
10
10
10
10
10
10
10
10
10
10
10
10
10
10
10
10
10
10
10
10
10
10
10
10
10
9
8
8
8
8
8
8
8
8
8
8
8
8
8
8
8
8
7
7
7
8
8
8
8
8
8
8
8
9
9
9
9
9
8
8
8
8
8
8
8
8
8
8
8
8
7
7
7
7
7
7
7
7
7
7
7
7
7
7
7
7
7
7
7
6
6
5
5
5
5
5
5
5
5
5
5
5
5
5
5
5
5
5
5
5
5
5
5
5
5
5
5
5
5
4
4
3
3
3
3
3
3
3
3
3
3
3
3
3
3
3
3
3
4
3
3
3
3
3
2
2
2
2
2
2
2
3
3
3
3
3
3
3
3
3
3
3
3
3
3
3
3
3
3
3
3
3
3
3
4
3
3
3
3
3
3
3
3
3
3
3
3
3
3
3
3
3
3
3
3
3
2
2
2
2
2
2
2
2
2
2
2
2
2
2
2
2
2
2
2
2
2
2
2
2
2
2
2
2
3
2
2
2
2
2
2
2
2
2
2
2
2
2
2
2
2
2
2
2
2
2
2
2
2
2
2
2
2
2
2
2
2
2
2
2
2
2
2
2
2
2
2
2
2
2
2
3
3
3
3
3
3
3
3
4
4
4
5
5
5
6
6
6
7
7
7
7
7
7
7
7
7
7
7
7
7
7
7
7
7
7
7
7
7
7
7
7
7
7
7
7
7
7
7
7
7
7
7
7
7
7
7
7
7
7
7
7
7
7
7
6
6
6
6
6
6
6
6
6
6
6
6
6
6
6
6
6
6
6
6
6
6
6
6
6
6
6
6
6
6
6
6
6
6
6
6
6
6
6
6
6
6
6
6
6
6
6
6
6
6
6
6
6
6
6
6
6
6
6
5
5
5
5
5
5
5
5
5
5
5
5
5
5
5
5
5
5
5
5
5
5
4
4
3
3
3
3
3
3
3
3
3
3
3
3
3
3
3
3
3
3
3
3
3
3
3
4
3
3
3
3
3
3
3
3
3
3
3
3
3
3
3
3
3
3
3
3
3
3
3
3
3
2
2
2
2
2
2
2
2
2
2
2
2
1
0
1
1
1
1
1
1
1
1
1
1
1
1
1
1
1
1
1
1
1
1
1
1
1
1
1
1
1
1
1
1
1
1
1
1
1
1
1
1
1
1
1
1
1
1
1
1
1
1
1
1
1
1
1
1
1
1
1
1
1
1
1
1
1
1
1
1
1
1
1
1
1
1
1
1
1
1
1
1
1
1
1
1
0
0
0
0
0
0
0
0
0
0
0
0
0
0
0
0
0
0
0
0
0
0
0
0
0
0
0
0
0
0
0
0
0
0
0
0
0
0
0
0
0
0
0
0
0
0
0
0
0
0
0
0
0
0
0
0
0
0
0
0
0
0
0
0
0
0
0
0
0
0
0
0
0
0
0
0
0
0
0
0
0
0
0
0
0
0
0
0
0
0
0
0
0
0
0
0
0
0
0
0
0
0
0
0
0
0
0
0
0
0
0
0
0
0
0
0
0
0
0
0
0
0
0
0
0
0
0
0
0
0
0
0
0
0
0
0
0
0
0
0
0
0
0
0
0
0
0
0
0
0
0
0
0
0
0
0
0
0
0
0
0
0
0
0
0
0
0
0
0
0
0
0
0
0
0
0
0
0
0
0
0
0
0
0
0
0
0
0
0
0
0
0
0
0
0
0
0
0
0
0
0
0
0
0
0
0
0
0
0
0
0
0
0
0
0
0
0
0
0
0
0
0
0
0
0
0
0
0
0
0
0
0
0
0
0
0
0
0
0
0
0
0
0
0
0
0
0
0
0
0
0
0
0
0
0
0
0
0
0
0
0
0
0
0
0
0
0
0
0
0
0
0
0
0
0
0
0
0
0
0
0
0
0
0
0
0
0
0
0
0
0
0
0
0
0
0
0
0
0
0
0
0
0
0
0
0
0
0
0
0
0
0
0
0
0
0
0
0
0
0
0
0
0
0
0
0
0
0
0
0
0
0
0
0
0
0
0
0
0
0
0
0
0
0
0
0
0
0
0
0
0
0
0
0
0
0
0
0
0
0
0
0
0
0
0
0
0
1
1
1
1
1
1
1
1
1
1
1
1
1
1
1
1
1
1
1
1
1
1
1
1
1
1
1
1
1
1
1
1
1
1
1
1
1
1
1
2
2
2
2
2
2
2
2
2
2
2
2
2
2
2
2
2
2
2
2
2
2
2
2
2
2
2
2
2
2
2
2
2
2
2
2
2
2
2
2
2
2
2
2
2
2
2
2
2
2
2
3
3
3
3
3
3
3
3
3
3
3
3
3
3
3
3
3
3
3
3
3
3
3
3
3
3
3
3
3
3
3
3
3
3
3
3
3
3
3
3
3
3
3
3
3
3
3
3
3
3
3
3
3
3
3
3
3
3
3
3
3
3
3
3
3
3
3
3
3
3
3
3
3
3
3
4
4
4
4
4
4
4
4
4
4
4
4
4
4
4
4
4
4
4
4
4
4
2
2
2
3
3
3
3
3
3
3
3
3
3
3
3
3
3
3
3
3
3
3
3
3
3
3
3
3
3
3
3
3
3
3
3
3
3
3
3
3
3
3
3
3
3
3
3
3
3
3
3
3
3
3
3
3
3
3
3
3
3
3
3
3
3
4
4
5
5
4
4
4
4
4
4
4
4
5
5
6
6
6
6
6
6
6
6
6
6
6
6
6
5
5
5
5
5
5
5
5
5
5
5
5
5
5
5
5
5
5
5
5
5
4
4
5
5
5
5
5
5
5
5
5
5
5
5
5
5
5
5
5
5
5
6
6
6
7
7
6
6
6
6
6
6
6
6
6
6
6
6
7
7
7
8
8
10
11
11
13
13
13
13
13
13
17
20
21
22
23
23
25
25
26
26
26
26
28
29
29
29
29
29
29
29
29
29
29
29
29
29
29
29
29
29
29
29
30
30
30
30
30
30
30
30
30
30
30
30
30
30
30
30
30
30
30
30
31
31
31
31
31
32
32
33
33
32
32
34
33
33
34
34
36
38
38
38
38
39
39
39
39
39
39
39
39
39
39
39
39
39
39
39
38
39
40
40
40
40
41
41
41
41
41
41
41
41
41
41
41
41
41
41
41
41
41
41
41
41
40
39
39
39
39
39
39
39
38
37
37
36
36
36
36
36
35
35
35
35
35
35
35
35
35
35
35
35
35
35
35
35
35
35
35
34
34
34
34
34
34
32
32
31
31
31
31
29
29
29
29
26
26
26
26
26
26
26
26
26
25
24
24
24
22
22
22
22
21
21
21
21
21
20
20
20
20
20
20
20
20
20
20
20
20
19
19
19
19
19
19
18
18
18
18
18
18
18
18
18
18
18
17
17
17
17
17
17
15
15
15
15
15
15
15
15
15
15
15
15
15
15
15
15
15
15
15
14
14
14
14
14
13
13
14
14
14
13
13
14
13
13
13
13
13
13
13
13
13
13
13
13
13
14
16
18
19
21
21
20
20
19
20
20
20
20
20
21
21
20
20
20
20
21
22
23
25
25
26
24
24
30
31
32
33
33
33
34
34
34
35
35
36
36
36
36
36
36
37
36
38
39
39
41
42
44
44
44
44
44
44
44
44
44
44
44
44
44
44
44
44
44
44
44
44
44
44
44
44
44
44
44
44
44
44
44
44
44
44
44
44
44
44
44
44
44
44
44
44
44
44
44
44
44
44
44
44
44
44
44
44
44
44
44
44
44
44
44
44
44
44
44
44
44
44
44
44
44
45
44
44
44
44
44
45
47
47
47
49
49
47
47
47
47
45
40
40
40
40
39
39
39
39
39
39
39
39
38
38
37
37
37
37
38
38
39
39
39
39
39
38
37
38
38
38
36
36
36
37
37
37
37
37
36
34
34
34
33
33
32
31
30
31
33
30
31
29
29
29
28
28
28
28
28
28
28
28
28
26
26
26
26
26
26
26
26
26
26
25
25
25
25
25
25
25
25
25
25
25
26
26
26
26
26
26
26
25
25
24
24
24
24
24
24
24
22
22
22
22
22
22
22
22
22
22
22
23
23
23
23
22
22
22
22
22
21
21
21
21
22
22
22
21
21
21
21
21
21
21
21
23
23
23
23
23
23
23
23
23
23
23
24
25
28
29
30
30
31
31
33
35
35
34
34
36
37
42
42
42
44
47
47
46
47
47
49
52
55
55
54
54
53
53
53
53
53
53
52
52
52
52
52
52
52
52
52
52
52
52
51
50
50
50
50
51
51
53
53
53
53
52
52
52
52
52
52
52
52
52
52
52
52
52
51
51
51
51
51
51
51
51
50
50
50
50
50
50
50
50
50
51
57
59
62
62
63
63
63
64
63
63
63
65
67
67
67
67
67
67
67
67
67
87
87
97
100
99
100
99
99
98
98
98
98
99
100
100
98
97
97
97
97
97
97
97
97
96
94
94
93
92
97
97
97
99
98
97
97
97
97
97
97
96
97
98
97
97
95
96
95
96
95
96
97
97
97
97
97
97
97
95
95
95
95
95
95
95
94
94
94
96
97
97
97
97
96
96
96
95
95
95
95
95
95
95
94
94
93
93
93
93
92
92
92
92
91
91
91
90
89
89
89
89
89
89
89
89
89
89
89
89
89
89
89
89
89
89
87
87
87
87
87
87
87
87
87
87
85
85
85
84
84
84
80
79
78
78
79
75
73
71
71
73
73
74
75
75
74
75
74
79
76
75
73
71
71
71
71
71
71
69
69
69
66
66
66
64
64
63
58
58
57
58
57
57
57
57
57
57
57
58
56
52
52
52
53
53
52
52
52
52
52
52
48
48
48
49
48
46
45
45
45
45
44
44
44
44
44
44
47
47
47
47
47
46
47
46
46
46
46
47
48
48
48
47
47
46
46
47
49
50
50
50
50
49
49
50
50
53
56
58
59
60
63
63
63
63
63
64
65
64
65
65
65
65
68
65
65
63
64
67
79
93
96
107
106
107
106
106
110
112
113
113
111
111
111
110
109
108
109
108
108
108
108
108
108
107
108
109
110
111
111
110
109
108
108
108
108
108
109
109
109
109
109
110
110
110
110
110
110
110
110
110
110
110
110
110
110
110
110
110
110
110
110
109
109
109
108
108
108
107
107
107
107
107
107
107
107
107
106
106
106
106
106
107
105
106
106
106
105
105
105
105
102
102
102
102
103
102
103
108
108
108
108
110
112
115
115
114
116
116
117
118
119
119
115
112
112
108
108
105
101
100
99
98
97
96
96
96
96
96
91
92
88
89
87
87
87
87
88
88
88
88
88
87
87
87
74
73
76
74
71
70
70
70
70
70
69
66
66
65
63
60
58
58
60
59
62
65
65
69
69
71
71
71
71
70
70
69
69
76
76
77
79
78
78
78
76
76
76
76
76
76
76
76
76
76
76
76
76
76
77
77
77
76
76
75
75
74
74
74
74
74
74
74
74
74
75
75
75
74
74
73
73
73
73
74
76
76
76
75
76
76
78
79
79
79
79
78
78
78
78
75
74
74
74
74
74
74
74
73
73
73
73
73
73
72
72
71
71
71
71
71
71
70
70
70
70
67
67
65
66
65
65
65
64
63
63
63
63
63
62
63
61
61
61
60
60
60
59
59
59
59
57
57
56
54
53
53
53
51
51
51
51
50
48
46
44
44
44
44
44
44
44
46
45
44
45
45
44
48
49
48
47
48
48
48
48
48
49
49
49
49
48
48
48
48
48
47
45
45
42
42
42
46
46
47
47
45
45
45
45
44
43
43
42
39
39
39
39
38
36
35
35
35
36
36
37
38
39
39
37
37
36
36
35
35
35
35
34
34
35
37
37
37
37
37
37
37
37
37
37
37
37
38
38
38
38
38
38
38
38
38
38
38
38
38
38
38
38
38
38
38
38
38
38
38
38
37
37
36
36
36
36
36
36
36
36
36
36
36
34
34
34
34
34
34
34
35
35
35
35
35
35
35
34
34
34
34
34
34
34
34
34
34
33
33
33
33
33
33
33
31
31
31
31
31
31
31
31
31
31
31
31
31
31
31
29
29
29
31
31
37
40
41
41
41
41
41
39
39
39
38
38
38
38
37
37
37
38
37
36
35
35
35
34
34
33
33
35
34
31
31
31
31
31
33
33
33
32
31
34
36
38
39
39
40
41
43
44
44
44
44
44
45
45
44
44
44
44
43
43
43
43
43
43
43
43
43
44
44
44
44
44
44
44
44
45
45
46
47
47
47
47
47
48
48
48
48
48
50
55
58
58
58
58
61
64
71
73
79
79
79
79
79
79
79
79
79
79
79
79
79
79
79
79
81
84
86
89
89
88
87
87
87
89
93
94
93
93
93
93
93
94
94
93
92
92
93
93
93
93
94
97
97
105
110
114
139
147
148
153
152
155
156
156
156
155
155
158
158
158
157
157
157
157
157
157
157
157
157
157
156
156
155
155
155
155
155
155
155
155
155
155
155
155
155
154
154
153
153
153
152
152
152
154
156
156
155
155
163
164
167
167
168
169
172
168
170
174
174
173
178
180
183
184
184
184
182
182
180
179
179
180
179
179
179
179
179
176
173
170
171
171
171
169
168
168
168
168
167
166
167
163
163
161
164
165
166
160
158
158
159
159
159
159
158
156
155
154
152
152
152
152
152
149
148
145
144
144
142
140
140
139
140
140
136
135
135
135
134
132
131
130
130
130
131
129
130
130
130
129
126
118
117
118
118
118
117
116
113
113
112
110
110
110
110
110
108
104
105
103
103
102
102
102
97
97
97
97
96
93
93
92
92
92
92
89
89
89
89
81
79
79
79
79
72
71
71
71
71
71
72
71
77
78
76
76
75
75
75
75
75
73
73
70
66
65
65
67
69
68
70
69
68
67
63
63
63
63
65
66
65
63
63
64
61
61
61
62
57
53
50
49
49
50
51
50
50
47
47
47
47
48
48
49
46
46
47
47
47
46
46
45
45
45
45
47
47
49
47
48
48
48
47
47
47
47
47
47
47
49
50
50
50
50
51
51
51
51
51
51
51
51
51
51
53
52
52
52
52
52
52
52
52
52
52
52
52
52
52
50
50
50
50
50
50
53
54
55
55
55
55
55
55
55
55
55
54
54
54
54
54
54
54
54
53
53
53
53
53
53
53
53
53
53
53
53
52
52
50
50
51
53
53
53
54
54
52
52
52
52
52
52
50
50
50
50
50
50
50
49
49
47
47
46
45
45
45
47
47
47
46
45
44
44
44
43
43
42
42
42
42
43
43
43
43
44
44
44
43
43
43
43
43
43
43
43
43
42
41
41
39
38
36
36
35
35
35
35
34
34
34
34
34
34
34
33
33
33
33
33
33
34
34
34
34
33
32
31
31
30
30
30
29
29
30
30
30
31
31
31
31
31
31
31
31
31
30
30
31
29
29
29
29
28
28
28
28
28
27
27
29
29
29
29
29
29
31
31
31
31
31
31
31
32
31
31
31
31
30
30
31
31
31
31
31
30
30
29
29
29
29
29
30
31
31
31
31
30
30
30
29
29
26
26
26
25
26
26
26
24
26
26
26
26
26
26
26
26
26
26
26
26
26
25
25
25
24
24
24
23
23
23
23
23
23
23
23
23
23
24
28
28
28
28
27
27
27
27
27
26
28
28
30
34
34
34
35
35
35
36
36
36
36
37
37
37
37
37
38
38
39
39
39
39
40
39
40
40
40
39
39
40
40
41
41
41
41
41
42
42
42
42
42
42
42
40
40
40
40
41
41
40
38
39
38
37
37
37
37
37
38
39
39
39
39
39
39
40
40
40
40
39
39
39
39
39
39
39
39
39
39
39
39
38
38
38
38
38
38
38
38
38
38
38
38
38
38
38
38
38
38
38
38
37
36
36
36
36
36
36
36
36
36
36
36
36
36
36
36
36
36
35
35
35
35
34
34
34
34
34
34
33
33
33
33
33
34
33
33
32
31
31
31
31
31
31
31
31
31
31
31
29
27
27
26
26
27
26
26
26
26
26
26
26
25
25
25
25
25
25
23
23
23
23
23
23
23
23
23
23
22
21
21
20
20
20
20
18
18
18
18
17
15
15
15
15
15
15
15
14
14
14
14
14
14
14
14
14
14
14
14
14
14
14
14
13
13
13
13
14
15
16
16
16
15
15
15
15
15
15
15
15
15
15
17
18
17
18
19
19
19
19
20
20
20
20
20
20
20
20
21
21
21
22
22
22
21
21
24
26
35
36
41
41
42
42
42
42
42
42
42
43
42
44
43
45
46
46
46
47
47
49
50
50
50
50
50
50
50
50
50
50
50
50
49
49
49
49
47
47
47
47
47
47
47
46
46
46
47
47
47
47
47
47
47
47
47
47
47
48
48
48
49
49
49
49
49
49
49
49
49
48
49
50
50
50
50
50
50
50
50
50
50
50
50
50
50
50
50
50
50
50
50
50
50
50
50
52
55
55
56
58
59
59
62
63
68
69
70
72
72
80
82
82
82
83
83
81
81
81
81
81
79
77
78
79
79
77
78
79
79
79
79
79
78
76
76
73
73
73
72
72
71
71
71
73
71
71
71
68
68
71
72
73
74
76
74
76
76
76
76
76
76
77
79
81
81
79
84
87
89
100
102
102
105
108
108
110
115
115
116
117
117
117
118
118
119
124
125
125
125
124
124
124
124
124
123
123
123
123
123
123
123
123
123
123
123
123
123
123
123
123
123
121
121
121
121
121
121
120
119
119
119
119
118
119
118
117
115
118
118
116
116
116
116
115
113
108
108
108
108
110
110
117
121
122
123
125
125
126
126
126
129
137
140
142
142
141
138
137
137
137
137
138
139
139
141
141
138
138
134
134
134
135
135
134
134
134
134
133
130
129
129
128
128
128
127
121
121
120
120
120
120
120
120
120
120
120
119
119
119
119
119
114
113
109
108
108
108
108
108
108
107
105
105
103
103
102
102
105
100
105
108
108
110
109
110
112
111
110
110
110
108
108
108
108
108
109
109
101
102
103
101
100
97
97
100
100
101
101
101
101
100
100
100
100
100
100
99
98
98
99
99
100
100
98
99
98
98
95
92
90
88
88
89
87
87
85
85
88
88
89
89
88
87
87
87
85
86
86
86
89
86
86
85
85
85
84
84
85
85
85
84
84
84
84
84
84
83
83
83
81
81
81
81
81
81
81
79
79
79
77
77
78
78
78
76
75
74
74
74
73
73
73
73
73
73
73
73
73
72
72
72
71
71
70
70
68
68
70
70
70
69
69
70
70
71
71
69
68
68
72
80
80
79
79
79
79
79
79
79
78
77
76
71
71
71
71
72
73
73
76
78
79
81
86
84
83
84
85
86
115
116
117
118
118
118
119
124
132
133
137
139
141
142
142
144
144
145
145
145
145
145
145
145
145
145
145
145
145
143
142
142
142
142
142
142
142
142
141
139
139
139
139
139
139
139
139
139
139
139
139
139
139
137
137
137
137
137
139
139
137
136
136
136
136
136
136
136
134
134
134
133
133
133
133
133
132
132
131
131
131
129
128
127
126
126
125
125
125
125
124
123
123
123
123
123
123
123
123
123
123
121
121
116
115
115
114
113
113
113
110
110
109
105
103
103
103
103
100
97
97
95
95
94
88
88
85
82
72
66
61
60
60
59
58
55
50
36
36
36
32
28
25
23
21
21
6
5
5
5
5
5
4
2
2
2
2
2
2
2
2
2
2
2
2
2
2
2
2
2
2
2
2
2
2
2
2
2
2
2
2
2
2
2
2
2
2
2
2
2
2
2
2
2
2
2
2
2
1
1
1
1
1
1
1
1
1
1
1
1
1
1
1
1
1
1
1
1
1
1
1
1
1
1
1
1
1
1
1
1
1
1
1
1
1
1
1
1
1
1
1
1
1
1
1
1
1
1
1
1
1
1
1
1
1
1
1
1
1
1
1
1
1
1
1
1
1
1
1
1
1
1
1
1
1
1
1
1
1
0
0
0
0
0
0
0
0
0
0
0
0
0
0
0
0
0
0
0
0
0
0
0
0
0
0
0
0
0
0
0
0
0
0
0
0
0
0
0
0
0
0
0
0
0
0
0
0
0
0
0
0
0
0
0
0
0
0
0
0
0
0
0
0
0
0
0
0
0
0
0
0
0
0
0
0
0
0
0
0
0
0
0
0
0
0
0
0
0
0
0
0
0
0
0
0
0
0
0
0
0
0
0
0
0
0
0
0
0
0
0
0
0
0
0
0
0
0
0
0
0
0
0
0
0
0
0
0
0
0
0
0
0
0
0
0
0
0
0
0
0
0
0
0
0
0
0
0
0
0
0
0
0
0
0
0
0
0
0
0
0
1
1
1
1
1
1
1
1
1
1
1
1
1
1
1
1
1
1
1
1
1
1
1
1
1
1
1
1
1
1
1
1
2
2
2
2
2
2
2
2
2
2
2
2
2
2
2
2
2
2
2
2
2
2
2
2
2
2
2
2
2
2
2
2
2
2
2
2
2
2
2
2
2
2
2
2
2
2
2
2
2
2
2
2
2
2
2
2
5
4
4
4
4
4
4
4
4
5
5
5
5
5
5
5
5
5
5
5
5
5
5
5
5
5
5
5
5
5
5
5
5
5
5
5
5
5
5
5
5
5
5
5
5
5
5
5
5
5
5
5
5
5
5
5
5
5
5
5
5
5
5
5
5
5
5
5
5
5
5
5
5
5
5
5
5
5
5
5
5
5
5
5
5
5
5
5
5
5
5
5
5
5
5
5
5
5
5
5
5
5
5
5
5
5
5
5
5
5
5
5
5
5
4
3
3
3
3
2
2
2
2
2
2
2
2
2
2
2
2
2
2
2
2
2
2
2
2
2
1
1
1
1
1
1
1
1
1
1
1
1
1
1
1
1
1
1
1
1
1
1
1
1
1
1
1
1
1
1
1
1
2
2
2
2
2
1
1
1
1
2
2
2
2
2
2
2
2
2
2
2
2
2
2
2
2
2
2
2
2
2
2
2
2
2
2
2
2
2
2
2
2
2
2
2
2
2
2
2
2
2
2
2
2
2
2
2
2
2
2
2
2
2
2
2
2
2
2
2
2
2
2
2
2
2
2
2
2
2
2
2
2
2
2
2
2
2
2
2
2
2
2
2
2
2
2
2
2
2
2
2
2
2
2
2
2
2
2
2
2
2
2
2
2
2
2
2
2
2
2
2
2
2
2
2
2
2
2
2
2
2
2
1
1
1
1
1
1
1
1
1
1
1
1
1
1
1
1
1
1
1
1
1
1
1
1
1
1
1
1
1
1
1
1
1
1
1
1
1
1
1
1
1
1
1
1
1
1
1
0
0
0
0
0
0
0
0
0
0
0
0
0
0
0
0
0
0
0
0
0
0
0
0
0
0
0
0
0
0
0
0
0
0
0
0
0
0
0
0
0
0
0
0
0
0
0
0
0
0
0
0
0
0
0
0
0
0
0
0
0
0
0
0
0
0
0
0
0
0
0
0
0
0
0
0
0
0
0
0
0
0
0
0
0
0
0
0
0
0
0
0
0
0
0
0
0
0
0
0
0
0
0
0
0
0
0
0
0
0
0
0
0
0
0
0
0
0
0
0
0
0
0
0
0
0
0
0
0
0
0
0
0
0
0
0
0
0
0
0
0
0
0
0
0
0
0
0
0
0
0
0
0
0
0
0
0
0
0
0
0
0
0
0
0
0
0
0
0
0
0
0
0
0
0
0
0
0
0
0
0
0
0
0
0
0
0
0
0
0
0
0
0
0
0
0
0
0
0
0
0
0
0
0
0
0
0
0
0
0
0
0
0
0
0
0
0
0
0
0
0
0
0
0
0
0
0
0
0
0
0
0
0
0
0
0
0
0
0
0
0
0
0
0
0
0
0
0
0
1
1
1
2
2
2
2
2
2
2
2
2
2
2
3
3
3
4
4
4
5
5
5
5
5
5
5
5
5
5
5
5
5
5
5
5
5
5
5
5
5
5
5
5
5
5
5
5
5
5
5
5
5
5
5
5
5
5
5
5
5
5
5
5
5
5
5
5
5
5
5
5
5
5
5
5
5
5
5
5
5
5
5
5
5
5
5
5
5
5
5
5
5
5
5
5
5
5
5
5
5
5
5
5
5
5
5
5
5
5
5
5
5
5
6
6
6
6
6
6
6
6
6
6
6
6
6
6
6
6
6
6
6
5
5
5
5
5
5
5
5
5
5
5
5
5
5
5
5
5
5
5
5
5
5
5
5
5
5
5
5
5
5
5
5
5
5
4
4
4
4
4
3
3
3
3
3
3
3
3
3
3
3
2
2
2
2
2
2
2
2
2
2
2
2
3
3
3
2
2
2
2
2
2
2
2
2
2
2
2
2
2
2
2
2
2
2
2
2
2
2
2
2
2
2
2
2
2
2
2
2
2
2
2
2
2
2
2
3
3
4
4
5
5
5
5
5
5
5
5
5
5
5
5
5
5
5
5
5
5
5
5
5
5
5
5
5
5
5
5
5
5
5
5
5
5
5
5
5
5
5
5
4
4
4
4
4
4
4
4
4
4
4
4
4
4
4
4
4
4
4
4
4
4
4
4
4
4
4
4
4
4
4
4
4
4
4
4
4
4
4
4
4
4
4
4
4
4
4
4
4
4
4
4
4
4
4
4
4
4
4
4
4
4
4
4
4
4
4
4
4
4
4
4
4
3
3
3
3
3
3
3
3
3
3
3
3
3
3
3
3
0
0
0
0
0
0
0
0
0
0
0
0
0
0
0
0
0
0
0
0
0
0
0
0
0
0
0
0
0
0
0
0
0
0
0
0
0
0
0
0
0
0
0
0
1
2
2
2
2
2
2
2
2
2
2
2
2
2
3
5
10
11
12
18
18
19
21
23
29
30
30
30
31
31
31
33
36
36
39
43
44
44
48
48
48
48
48
48
48
48
48
48
48
48
48
48
48
48
48
48
48
48
48
48
48
48
48
48
48
49
49
50
50
50
51
51
51
51
51
51
51
51
51
52
52
52
52
52
52
52
52
52
53
53
55
55
56
56
56
56
56
56
56
55
55
55
55
55
55
55
55
55
55
55
55
55
55
55
55
55
55
55
55
55
55
55
55
55
53
53
53
53
53
52
52
52
52
52
50
50
48
49
47
47
46
46
44
44
52
52
51
50
49
48
48
50
50
47
47
47
46
46
44
44
39
33
33
32
32
32
31
32
32
32
32
32
32
31
32
32
32
32
32
32
32
31
31
31
31
31
31
31
31
31
31
31
30
30
30
30
29
29
29
29
29
30
30
29
29
29
29
28
28
28
28
28
28
28
26
26
26
26
26
26
26
23
23
23
23
23
23
23
24
24
24
23
23
23
23
22
22
22
22
22
22
22
22
22
22
22
22
21
21
21
21
21
20
19
19
18
18
18
18
18
18
18
18
18
18
18
18
18
18
18
18
18
18
18
17
17
17
17
17
17
17
17
17
17
16
16
14
14
14
14
14
14
14
14
13
13
13
13
13
13
13
13
13
13
13
13
13
13
13
12
12
12
12
13
13
13
13
13
10
8
10
9
9
9
8
7
7
7
7
7
7
7
7
7
7
9
10
10
10
10
10
10
14
13
13
13
13
13
13
14
14
14
13
13
13
13
13
13
13
13
13
13
13
13
13
13
13
13
13
13
13
13
13
13
13
13
13
13
13
13
13
13
12
12
12
12
12
12
12
12
12
12
12
12
12
12
11
11
11
11
11
12
12
12
12
11
11
11
11
11
11
13
13
13
14
15
15
15
15
15
15
15
15
15
15
17
17
17
17
17
17
17
17
17
17
17
17
17
17
17
17
17
17
17
17
17
17
17
17
17
17
17
17
17
18
18
18
18
18
18
16
15
15
15
15
15
14
14
14
14
14
14
14
14
14
14
15
15
15
15
15
15
15
15
15
15
15
15
15
14
15
15
15
15
14
14
14
14
14
14
14
14
14
14
14
14
13
13
13
13
13
14
13
13
13
13
13
13
13
13
13
13
13
13
13
13
13
13
13
13
13
13
13
12
12
12
12
12
12
12
12
10
10
10
10
10
10
10
10
10
10
9
8
10
11
14
14
14
14
14
14
14
15
15
15
15
15
15
16
16
16
17
16
16
16
16
16
16
16
16
16
16
16
16
16
16
16
16
16
16
16
16
16
16
16
16
16
16
16
17
17
17
17
17
17
17
17
17
17
17
17
17
17
17
17
18
18
18
18
18
18
18
16
16
15
15
15
15
15
15
15
15
15
15
15
15
15
15
15
16
16
14
14
13
13
13
14
14
13
13
13
13
13
13
13
13
13
13
13
13
13
13
13
13
13
13
13
13
13
14
15
15
16
15
16
16
16
16
16
16
16
17
17
17
17
17
18
18
18
18
18
18
17
16
16
16
15
15
15
15
15
15
15
15
15
15
15
15
15
15
15
15
15
15
15
15
15
15
15
15
15
14
14
14
14
14
14
15
15
15
15
15
15
15
15
15
14
14
14
14
14
14
14
14
15
15
15
15
15
15
15
15
15
15
14
14
14
14
14
14
14
14
14
14
14
14
13
13
13
13
13
14
14
13
13
13
13
13
13
13
13
13
13
13
13
13
13
11
11
12
12
11
11
11
11
11
11
11
11
12
12
12
11
11
11
11
11
11
11
11
11
11
10
10
11
11
10
10
11
13
14
13
13
13
13
13
13
14
14
14
14
14
14
15
14
14
14
14
14
14
14
14
15
15
15
16
16
16
16
16
16
16
16
16
16
16
16
16
18
18
18
18
18
18
18
18
18
18
18
19
19
19
19
19
19
19
19
19
20
20
20
20
20
20
20
20
20
20
20
19
19
19
19
19
19
19
18
18
18
18
18
18
18
18
18
18
18
18
18
18
18
18
18
18
18
18
18
18
18
18
18
18
18
17
17
17
17
18
18
18
18
19
19
18
18
19
19
19
19
19
18
18
18
18
18
18
19
20
20
20
20
19
20
20
21
21
21
21
21
21
21
21
21
21
21
21
21
21
22
22
22
22
22
21
21
21
21
21
21
21
21
21
21
21
21
21
21
21
21
21
21
21
21
21
21
21
21
21
21
21
21
21
21
21
21
21
21
21
21
22
22
22
19
19
19
19
20
20
20
20
20
20
20
20
20
20
20
20
20
20
18
18
18
18
18
18
18
18
18
18
17
16
16
16
16
16
16
16
16
16
16
16
16
16
16
16
17
18
17
17
17
17
17
16
16
16
15
15
15
15
15
14
14
14
14
14
14
14
13
13
13
12
12
12
12
12
12
10
11
11
12
12
12
12
12
12
13
13
14
15
15
15
15
15
15
15
15
15
15
15
15
15
15
16
16
16
16
16
16
15
16
16
16
17
17
17
17
17
17
18
18
16
16
16
16
16
16
17
17
17
17
17
17
17
17
17
17
17
17
16
16
15
15
16
16
16
16
16
16
16
15
15
15
15
15
14
14
14
14
14
14
14
14
14
14
14
14
14
14
14
14
15
15
15
18
18
18
18
18
18
18
18
18
18
18
18
18
18
18
18
18
17
16
16
16
16
16
15
15
15
15
15
15
15
15
15
15
15
15
15
15
15
15
16
16
16
16
16
16
16
16
16
16
17
17
17
17
17
18
18
18
19
19
19
19
19
19
19
19
20
20
19
19
19
19
19
18
18
18
18
18
17
17
16
16
16
16
14
13
13
13
13
13
13
13
13
13
13
13
13
13
13
13
13
13
12
12
12
12
12
12
12
12
12
12
12
12
11
11
11
11
11
11
11
11
11
11
11
10
10
11
11
11
11
11
12
13
13
13
13
13
13
13
13
13
13
13
13
13
13
13
13
13
13
16
20
20
21
23
21
21
21
21
22
21
21
21
21
21
20
21
21
21
23
23
23
23
23
24
24
24
24
24
24
24
24
24
24
24
23
23
23
23
24
24
25
25
25
25
26
26
26
26
26
25
25
25
25
25
25
24
24
24
24
22
22
22
22
22
23
23
23
23
23
23
23
23
23
23
23
23
23
23
23
23
23
23
23
23
23
23
23
23
23
23
23
23
23
23
23
23
23
22
22
22
22
22
22
22
22
21
21
21
21
21
21
21
21
21
21
21
21
21
21
21
21
21
21
21
21
21
21
21
21
21
20
18
18
17
17
17
18
18
18
18
18
18
17
17
17
17
17
17
15
15
15
14
14
13
13
10
10
10
9
9
9
9
10
10
10
10
10
10
10
10
10
10
10
10
10
10
10
10
10
11
10
11
11
11
11
11
11
10
10
9
9
8
8
7
7
7
7
7
7
7
7
7
7
7
7
7
7
7
7
7
7
7
7
7
7
7
8
8
8
8
7
7
7
7
8
9
9
10
10
10
10
10
10
10
10
10
10
11
11
11
11
11
11
11
11
11
11
11
11
11
11
11
11
11
11
11
11
12
12
13
13
13
13
13
13
13
13
13
13
13
13
13
13
13
13
13
13
13
12
12
12
12
12
12
12
12
12
12
12
12
12
12
12
12
12
12
12
12
12
12
12
12
12
12
12
12
12
12
12
12
12
11
11
11
10
10
8
8
8
7
7
7
7
7
10
10
10
9
9
8
8
8
11
11
13
13
13
13
13
17
18
18
18
18
18
18
18
18
18
18
18
18
18
18
18
18
18
18
18
18
18
18
18
18
17
17
17
17
17
16
16
16
16
16
16
16
15
15
15
15
15
15
15
15
15
15
15
15
15
15
15
15
15
15
17
17
17
17
17
17
17
22
23
26
26
26
26
26
26
26
26
26
26
26
26
26
26
26
26
26
26
26
26
26
26
26
26
26
26
26
26
26
26
26
26
26
26
26
26
26
26
26
27
27
28
27
27
27
27
27
28
29
29
31
31
31
32
32
33
35
36
36
36
36
36
35
35
35
35
35
34
34
34
34
34
35
35
35
34
34
34
34
34
33
33
33
33
31
30
30
30
29
29
29
29
29
29
29
29
29
29
29
29
29
28
27
27
27
27
25
26
26
26
26
26
27
27
29
30
31
31
31
31
31
31
31
32
33
33
33
33
34
34
34
34
34
33
33
33
33
33
33
33
33
33
33
33
33
33
33
33
33
33
32
33
33
32
32
32
32
33
33
32
31
31
30
29
29
30
31
36
36
37
39
39
39
39
39
39
38
38
38
36
36
34
34
34
35
34
34
35
35
33
36
36
39
39
40
40
45
47
48
48
49
49
49
49
49
49
49
49
49
49
50
50
50
50
50
50
50
50
50
50
50
50
50
50
50
50
50
50
51
52
53
54
53
53
54
55
56
55
56
56
56
58
58
58
58
60
63
65
65
65
67
67
67
68
68
71
72
73
71
71
71
71
73
73
73
73
73
72
71
72
72
73
74
74
74
74
74
74
75
75
75
75
75
75
75
76
79
79
80
81
79
80
80
79
79
80
80
80
81
81
81
81
81
83
81
81
81
81
81
81
81
81
81
80
80
80
80
80
80
79
79
79
79
79
76
76
76
76
76
75
75
75
74
73
73
73
73
74
73
73
76
76
73
73
73
73
74
74
84
84
92
94
89
89
90
97
100
102
105
108
108
107
107
107
107
108
105
105
105
105
105
105
104
103
102
102
102
102
102
102
99
100
100
100
100
100
105
106
106
104
98
98
98
99
105
114
117
118
118
118
118
118
118
119
120
115
113
115
116
116
118
117
117
117
115
115
115
116
117
115
115
115
115
114
114
113
113
113
113
113
111
111
111
112
112
110
110
110
109
109
110
110
110
110
108
107
108
108
109
108
109
110
110
119
123
124
126
125
126
126
126
127
127
128
129
129
130
130
128
126
126
126
126
126
130
131
132
132
132
132
129
131
141
147
148
147
146
147
148
149
152
152
151
151
146
146
146
147
150
150
150
149
150
150
150
153
158
160
159
162
160
160
161
162
162
162
162
162
159
162
163
168
168
169
169
174
180
180
182
177
172
172
172
173
170
172
172
171
171
170
168
170
171
183
192
195
195
195
200
203
206
209
209
209
209
209
209
209
209
209
209
209
205
206
211
215
215
215
214
214
214
213
213
213
213
213
208
205
205
205
204
203
202
203
203
203
203
199
200
198
197
196
192
191
191
198
203
208
205
204
202
200
200
197
195
196
196
197
195
195
200
210
221
227
234
254
261
263
265
263
263
262
262
261
261
260
260
260
260
260
260
259
259
259
259
258
258
258
258
258
257
255
255
255
255
255
252
252
252
253
252
252
245
243
244
241
242
242
242
245
246
247
239
232
229
232
231
229
224
224
221
221
216
217
216
216
216
215
215
213
212
211
211
210
212
209
211
212
203
204
205
206
204
201
201
201
201
202
201
201
201
201
201
205
203
204
203
200
200
198
198
198
198
200
197
194
190
187
189
190
192
191
195
196
194
194
192
192
195
200
211
217
223
224
210
210
210
221
222
229
231
240
240
242
242
245
245
245
242
242
241
240
240
237
237
237
237
237
234
230
228
229
229
227
226
225
226
229
229
229
228
224
237
300
348
352
361
364
353
354
360
364
374
394
425
430
458
474
473
472
472
474
474
471
471
472
472
474
473
472
472
472
473
476
480
485
493
494
497
498
499
499
500
498
501
500
498
494
493
495
493
495
495
495
494
494
494
494
493
493
493
490
490
490
487
485
483
476
475
473
471
470
469
468
464
463
462
461
461
461
461
461
461
458
459
461
459
458
456
456
451
450
450
450
448
445
444
442
442
442
440
439
439
439
439
437
435
425
425
424
419
419
417
416
414
408
408
405
404
403
403
403
403
400
398
398
392
388
386
385
385
382
381
375
369
364
354
354
354
350
347
345
341
337
334
329
329
322
322
320
317
316
315
313
313
301
293
288
262
261
257
253
249
245
241
235
233
232
224
224
223
218
216
216
215
213
207
201
201
200
200
195
188
186
182
182
182
176
174
161
157
150
146
140
137
131
129
110
108
89
89
87
87
79
79
76
75
75
63
60
59
54
37
37
36
25
19
18
18
16
10
10
4
0
0
0
0
0
0
0
0
0
0
0
0
0
0
0
0
0
0
0
0
0
0
0
0
0
0
0
0
0
0
0
0
0
0
0
0
0
0
0
0
0
0
0
0
0
0
0
0
0
0
0
0
0
0
0
0
0
0
0
0
0
0
0
0
0
0
0
0
0
0
0
0
0
0
0
0
0
0
0
0
0
0
0
0
0
0
0
0
0
0
0
0
0
0
0
0
0
0
0
0
0
0
0
0
0
0
0
0
0
0
0
0
0
0
0
0
0
0
0
0
0
0
0
0
0
0
0
0
0
0
0
0
0
0
0
0
0
0
0
0
0
0
0
0
0
0
0
0
0
0
0
0
0
0
0
0
0
0
0
0
0
0
0
0
0
0
0
0
0
0
0
0
0
0
0
0
0
0
0
0
0
0
0
0
0
0
0
0
0
0
0
0
0
0
0
0
0
0
0
0
0
0
0
0
0
0
0
0
0
0
0
0
0
0
0
0
0
0
0
0
0
0
0
0
0
0
0
0
0
0
0
0
0
0
0
0
0
0
0
0
0
0
0
0
0
0
0
0
0
0
0
0
0
0
0
0
0
0
0
0
0
0
0
0
0
0
0
0
0
0
0
0
0
0
0
0
0
0
0
0
0
0
0
0
0
0
0
0
0
0
0
0
0
0
0
0
0
0
0
0
0
0
0
0
0
0
0
0
0
0
0
0
0
0
0
0
0
0
0
0
0
0
0
0
0
0
0
0
0
0
0
0
0
0
0
0
0
0
0
0
0
0
0
0
0
0
2
2
2
3
3
3
3
3
3
3
3
3
3
3
3
3
3
3
3
4
4
4
4
4
4
4
5
5
5
5
5
6
6
7
8
8
8
8
8
8
8
8
8
8
8
8
8
8
8
8
8
8
8
8
8
8
8
8
8
8
8
8
8
8
8
8
8
8
8
8
8
8
8
8
8
8
8
8
8
8
8
8
8
8
8
8
8
8
8
8
8
8
8
8
8
8
8
8
8
8
8
8
9
9
9
9
9
9
9
9
9
9
9
9
10
10
10
10
10
10
10
10
10
10
10
10
10
9
9
9
9
9
9
9
9
9
8
8
8
8
8
8
8
8
8
8
8
8
8
8
8
8
8
8
7
7
7
7
7
7
7
7
7
7
7
7
6
6
6
6
6
6
6
6
6
6
6
6
4
4
4
4
4
4
4
5
5
6
6
6
6
6
6
6
6
6
6
6
6
6
6
6
6
6
5
5
5
5
5
5
5
5
5
5
5
5
5
5
5
5
5
5
5
5
5
5
5
5
5
5
5
5
5
5
5
5
5
5
5
5
5
5
5
5
5
5
5
5
5
5
5
5
5
5
5
5
5
5
5
5
5
5
5
5
5
5
5
5
6
7
7
7
7
7
7
7
7
7
7
7
7
7
7
7
7
7
7
7
7
8
8
8
8
8
9
8
8
8
8
8
7
7
7
8
8
8
7
7
7
7
7
7
7
7
7
7
7
7
7
7
7
7
7
7
7
7
7
7
7
7
7
7
7
7
7
7
7
7
7
7
7
7
7
7
7
7
7
7
7
7
7
7
7
7
7
7
7
7
7
7
7
7
7
7
7
7
7
7
7
7
7
7
7
7
7
8
8
7
7
7
7
7
7
7
7
7
7
7
7
7
7
7
7
7
7
7
7
7
7
7
7
7
7
7
7
7
7
7
7
7
7
7
7
7
7
7
7
7
7
7
7
7
8
8
8
8
9
9
9
9
9
9
9
9
9
9
9
8
8
9
9
9
9
9
9
9
8
8
8
8
8
8
8
8
8
8
8
8
8
8
8
9
9
9
9
8
7
7
7
7
7
7
7
7
7
7
7
7
7
7
7
7
7
7
7
7
7
7
7
7
7
7
7
7
7
7
7
7
7
7
7
7
7
7
7
6
5
5
5
5
5
5
5
5
5
5
5
5
5
4
5
5
5
5
5
5
5
5
5
5
5
5
4
4
4
3
3
3
3
3
3
3
3
5
5
5
5
4
4
4
4
5
5
5
5
6
6
6
6
6
6
6
7
7
7
7
7
7
7
7
7
7
7
7
7
7
7
7
9
10
10
10
10
10
10
10
10
10
10
10
10
11
11
12
12
12
13
13
12
12
12
12
12
12
12
12
12
12
12
12
12
12
12
12
12
12
13
13
13
16
17
17
17
17
17
18
18
18
18
18
18
17
17
16
16
16
16
16
16
16
16
16
16
16
16
16
16
16
16
16
16
16
16
16
16
16
16
16
16
16
16
16
16
16
16
16
16
16
17
17
17
17
17
17
17
17
17
17
17
17
17
17
17
17
17
17
17
17
17
17
17
17
17
17
16
16
16
17
17
17
18
18
18
18
18
18
18
18
18
18
18
18
18
18
17
17
18
18
17
17
16
16
16
16
15
15
15
15
15
15
15
15
14
14
15
15
13
13
13
13
13
13
18
19
19
19
19
20
19
19
19
19
19
19
19
19
19
18
18
18
18
18
18
18
18
18
18
19
19
19
19
20
20
20
20
20
20
20
20
20
20
20
18
18
18
18
19
19
19
18
18
18
18
18
19
19
19
19
19
19
19
19
18
19
19
19
20
20
20
20
20
20
20
20
20
20
20
20
20
20
20
20
20
20
18
18
18
18
18
18
18
18
18
18
18
18
18
18
18
18
18
18
18
18
18
18
18
19
19
20
20
20
21
23
23
23
25
26
29
29
29
30
30
30
31
31
31
31
31
31
30
30
30
30
29
29
27
26
26
26
26
26
26
26
26
26
26
26
26
26
26
26
26
26
26
26
28
28
28
27
27
27
27
27
26
26
26
25
25
25
25
25
23
23
23
23
23
24
24
24
23
24
24
23
24
24
26
26
26
26
26
25
25
25
25
26
25
25
25
25
26
26
26
28
28
28
28
28
28
28
28
28
27
26
26
26
27
27
28
28
28
27
28
27
27
27
27
28
28
28
29
29
29
29
29
29
29
29
29
29
29
27
27
27
27
27
27
26
25
25
25
24
24
24
24
24
24
24
24
24
24
24
23
22
22
22
22
22
22
22
22
21
21
21
21
20
20
20
20
20
21
21
21
21
20
20
20
20
20
20
20
20
20
20
20
20
20
20
20
20
19
18
18
18
18
17
17
18
19
19
18
17
17
17
16
17
17
18
18
16
16
16
16
16
16
16
16
16
16
16
16
16
15
15
15
15
15
15
15
15
15
14
13
15
18
18
18
18
17
17
17
17
16
16
16
15
15
15
15
16
16
16
16
16
16
16
16
16
15
15
15
15
15
15
15
15
15
15
15
15
15
15
15
15
14
13
13
13
14
15
16
16
17
18
18
18
18
19
19
19
19
20
20
20
20
19
19
18
18
18
18
19
19
21
21
21
21
21
21
21
21
21
21
21
21
20
20
20
21
20
20
20
20
20
20
21
21
21
21
22
22
23
23
23
23
23
23
21
23
23
23
24
25
28
29
29
29
30
30
30
30
30
30
30
30
31
31
31
31
30
30
31
31
30
29
29
29
29
29
29
29
29
29
29
29
29
29
29
29
29
29
29
29
31
32
34
36
37
37
39
39
39
38
38
38
38
38
38
39
39
39
39
39
39
39
39
39
39
40
41
41
41
40
40
39
39
39
39
39
38
38
37
38
38
39
40
40
39
39
39
39
39
39
39
39
39
39
40
39
39
39
39
39
39
39
39
39
39
39
39
40
40
43
44
44
46
43
43
43
45
45
45
46
46
46
46
44
44
44
44
44
44
43
43
43
43
43
42
42
40
39
39
38
37
37
36
36
36
36
36
37
37
36
36
36
36
36
36
36
35
35
35
35
35
35
35
35
35
33
33
33
33
33
33
33
33
33
33
32
30
30
30
30
30
31
31
30
30
30
30
30
30
29
29
29
29
29
29
29
29
29
32
32
32
32
32
31
31
31
31
31
31
29
29
28
28
28
28
28
28
28
26
26
26
26
26
26
26
25
24
22
22
22
22
22
22
22
22
22
22
20
20
20
20
20
20
20
20
19
19
19
19
18
18
18
18
18
17
15
15
15
15
15
15
14
14
14
14
14
13
13
14
14
13
13
13
13
13
13
13
14
14
15
14
14
14
14
14
14
14
14
14
13
13
13
13
13
13
13
13
12
12
11
11
11
11
11
11
11
11
11
11
10
10
10
10
10
10
10
10
10
10
10
10
10
10
10
10
10
10
10
10
10
10
10
10
10
10
10
10
10
10
10
9
9
9
9
9
9
10
9
9
9
9
9
9
9
9
9
9
9
9
9
9
9
9
9
9
9
10
10
10
9
9
9
10
10
10
10
10
10
11
11
11
11
11
11
11
11
11
11
11
11
10
10
9
9
9
9
9
8
8
8
8
8
8
8
8
8
8
8
8
8
8
8
7
7
7
7
7
7
7
7
7
7
7
7
7
7
7
7
7
7
7
7
7
7
7
7
7
7
7
7
7
7
7
7
7
7
7
7
7
7
6
6
6
6
6
5
5
5
5
5
5
6
6
6
6
5
5
5
5
5
5
5
5
5
5
5
5
5
5
6
6
6
6
7
7
7
8
8
8
8
9
9
9
9
8
8
8
8
8
8
8
8
8
8
8
8
8
7
7
7
7
7
7
7
7
6
6
6
6
6
6
6
6
6
6
6
6
6
6
6
6
6
6
6
6
6
6
6
6
6
6
6
6
6
6
6
6
6
6
6
6
6
6
7
7
7
7
7
7
7
7
7
7
7
7
7
8
9
9
10
10
10
10
10
10
10
10
10
10
11
11
12
13
13
14
14
15
15
15
15
15
15
15
15
15
15
15
15
15
15
15
15
15
15
15
15
15
15
15
15
15
15
15
15
15
14
14
14
14
14
15
15
15
15
15
15
15
15
15
15
15
16
16
16
15
15
15
15
14
14
14
14
14
14
14
14
14
14
14
15
17
18
18
18
18
18
18
18
18
18
18
18
18
18
18
18
18
18
18
18
18
18
18
19
19
19
19
19
19
19
19
19
19
19
18
18
18
18
18
18
18
18
18
18
18
18
18
18
18
18
18
18
18
18
18
18
18
18
18
18
18
18
18
18
18
18
18
18
20
19
21
21
21
20
21
23
24
24
29
29
28
31
32
38
38
38
38
39
39
39
39
39
39
39
39
39
39
39
39
39
39
39
39
39
39
39
39
39
39
39
39
39
39
39
38
37
37
37
37
37
37
37
36
34
34
34
34
34
34
34
34
34
34
34
34
34
35
35
35
34
37
36
39
40
40
42
42
42
42
42
44
44
44
44
45
48
48
48
48
47
47
47
47
47
50
52
55
55
58
58
58
58
58
60
60
60
60
60
60
60
59
59
59
59
60
60
60
58
58
58
58
57
57
57
57
57
58
59
58
58
57
58
58
58
58
57
57
57
56
57
57
57
57
57
57
57
56
56
56
56
56
56
56
55
55
52
52
52
52
53
53
52
52
52
52
52
50
50
49
49
49
50
51
51
51
51
51
51
51
51
51
50
50
50
50
50
50
50
50
50
50
48
48
48
48
48
48
48
48
48
48
45
45
44
44
43
43
43
43
43
42
42
42
41
41
41
42
42
42
42
44
42
40
39
37
37
37
39
39
39
39
39
35
36
35
36
36
36
36
37
37
37
37
37
37
37
37
37
37
36
36
36
36
36
30
31
31
31
31
29
29
29
27
27
26
26
26
26
26
26
27
27
29
28
27
26
26
27
27
27
28
29
29
29
29
29
27
28
28
28
28
28
28
28
28
28
28
28
28
28
27
27
26
26
27
26
26
26
25
25
25
23
23
23
23
23
23
23
23
23
23
23
23
23
23
23
23
23
23
23
23
23
23
23
23
23
23
23
23
23
23
23
23
23
23
23
23
23
23
23
22
22
22
21
21
21
20
20
20
20
20
20
20
19
19
18
18
18
18
18
18
18
18
17
17
17
17
16
16
16
16
16
16
16
16
17
18
18
16
16
16
15
14
14
14
14
14
14
15
15
15
15
14
13
13
13
13
14
13
13
13
13
13
13
13
12
12
12
11
11
11
11
11
11
11
11
11
11
11
11
10
10
10
10
10
10
10
10
10
10
10
10
10
10
10
9
10
10
10
10
10
9
9
9
9
9
9
8
9
9
9
9
9
9
9
10
10
10
10
12
12
12
12
12
12
12
11
11
11
11
11
10
10
10
10
10
10
10
10
9
9
9
9
9
9
9
10
11
13
14
14
14
14
15
15
15
15
15
15
15
15
15
15
15
15
15
15
15
15
15
15
15
17
18
18
17
17
18
18
18
18
18
18
18
18
17
16
16
16
16
17
17
17
21
21
21
21
21
21
21
21
21
21
21
21
21
21
21
21
21
21
21
21
22
22
22
22
22
22
22
22
22
22
22
22
22
22
22
22
22
22
22
22
22
22
22
21
21
21
21
21
23
23
23
23
23
23
23
23
23
23
23
23
23
23
23
25
26
28
28
28
28
28
28
29
29
29
30
30
30
31
31
31
31
31
31
31
31
31
31
31
31
31
31
31
31
31
31
31
34
34
34
34
33
33
33
33
33
33
33
33
33
31
31
31
31
31
31
31
31
31
31
31
31
32
32
31
31
31
34
34
38
39
37
36
34
34
34
34
34
34
34
32
32
32
32
31
31
30
30
30
30
30
29
29
29
29
29
29
29
29
29
29
29
29
29
29
29
29
29
29
29
29
28
28
28
28
28
28
28
28
28
27
27
26
27
27
27
27
27
27
27
27
27
27
27
26
24
23
23
23
29
31
31
31
31
31
32
32
32
32
31
31
31
32
32
33
33
33
33
33
33
33
32
33
33
33
34
33
34
34
34
34
35
36
36
36
36
34
34
33
33
33
33
33
32
32
31
31
31
31
31
31
30
30
30
30
30
30
30
30
28
28
28
28
28
27
26
27
28
28
27
27
26
26
26
26
26
26
26
26
25
25
24
25
25
25
25
25
26
26
26
25
25
25
25
25
25
25
25
25
25
25
25
25
25
25
25
25
25
25
25
25
23
23
24
28
29
29
30
30
31
31
31
30
29
29
29
29
30
30
30
30
30
30
30
30
30
29
29
29
29
29
29
28
28
28
30
29
29
29
29
29
29
29
29
29
29
28
27
25
25
25
25
24
24
24
24
24
24
25
24
25
25
25
26
27
26
26
26
26
27
27
27
27
27
26
26
26
26
26
26
26
25
25
25
25
25
25
25
25
25
25
25
25
25
25
25
25
25
25
26
26
26
26
26
25
25
26
26
26
26
26
26
26
26
26
26
26
26
26
26
26
26
26
26
26
25
25
24
23
23
22
22
22
21
21
21
21
21
21
21
21
21
21
21
21
21
21
20
20
20
18
18
18
18
18
18
18
18
17
17
15
15
17
18
27
29
33
35
35
35
34
34
34
34
34
34
34
35
35
35
35
35
36
36
36
44
45
45
50
50
50
54
54
54
53
53
53
53
53
53
53
52
52
52
52
52
52
52
50
50
50
50
50
50
50
49
50
47
47
47
47
49
49
50
50
50
51
51
50
50
51
51
51
51
51
54
54
54
54
53
53
53
53
53
53
53
52
52
52
52
52
52
52
52
52
52
52
52
53
52
53
54
54
54
54
54
54
54
54
53
53
53
53
50
50
50
51
52
52
53
53
53
53
53
53
52
52
52
52
52
52
52
52
52
51
51
50
50
50
52
52
52
52
52
50
50
50
50
50
50
50
48
47
47
47
47
47
45
44
44
43
43
42
42
42
42
39
39
36
36
36
36
36
36
35
35
34
34
34
34
34
34
33
33
33
33
32
32
32
32
31
30
32
33
33
34
35
34
36
36
36
38
38
38
39
38
34
33
33
34
33
34
35
35
37
38
38
39
38
42
42
42
42
42
42
42
42
42
42
42
42
42
43
45
45
45
47
45
45
46
46
46
46
46
45
45
45
45
45
45
46
46
47
47
47
47
48
48
48
48
48
48
47
47
47
47
47
47
46
45
45
45
45
44
44
44
44
44
46
46
47
47
47
47
45
45
45
45
45
45
44
43
43
43
42
42
42
42
42
42
42
42
43
44
46
46
46
46
46
46
46
45
44
44
44
44
43
44
43
43
42
42
41
39
36
36
37
38
38
38
38
36
36
36
35
35
35
33
33
33
33
33
34
34
34
34
31
31
31
32
32
32
33
33
33
33
33
33
31
31
31
33
34
36
42
45
46
46
45
45
44
44
44
44
44
45
44
44
44
44
45
44
44
44
44
44
43
43
43
43
43
43
43
42
41
41
41
41
41
41
42
42
42
42
42
42
42
41
41
40
40
41
41
41
40
39
38
39
39
39
40
39
39
39
39
39
39
39
39
39
39
39
39
39
39
39
39
39
39
39
39
39
39
39
39
39
37
37
37
37
37
37
37
37
37
37
37
37
37
37
37
37
36
36
36
36
36
34
34
34
34
33
33
32
32
32
32
32
32
31
31
31
30
30
30
29
29
28
28
29
29
29
29
29
29
29
29
29
28
28
27
27
24
23
23
23
23
25
25
25
25
25
24
24
24
21
21
22
25
25
25
25
25
24
24
24
24
24
24
23
23
23
23
23
21
21
21
21
21
21
20
20
20
19
18
18
18
18
18
18
17
17
17
17
17
17
17
16
16
16
16
16
16
16
16
15
15
15
15
15
15
15
15
15
15
15
15
15
15
15
15
14
13
13
13
13
13
13
13
13
13
13
13
13
13
13
13
13
13
13
13
13
13
13
13
11
11
10
10
10
10
10
10
10
10
9
9
8
8
8
8
8
8
8
8
8
7
7
7
7
7
6
5
5
5
5
5
5
5
5
2
2
2
2
2
2
3
3
3
3
3
3
4
4
4
3
3
3
3
3
3
3
3
3
3
3
3
3
3
3
3
3
3
3
3
3
3
3
3
3
3
3
3
3
3
3
3
3
3
3
3
3
3
3
3
3
3
3
3
3
4
4
4
5
5
5
5
5
5
5
5
5
5
6
8
10
11
13
15
15
16
16
15
15
16
16
18
18
18
18
21
23
23
24
24
24
25
25
25
25
25
26
26
26
26
26
26
26
29
29
29
32
32
32
32
32
33
32
32
32
32
32
32
32
32
32
32
32
32
34
34
34
35
36
36
36
36
36
36
36
36
36
36
36
36
36
37
37
37
37
37
37
37
37
37
37
37
37
37
37
37
36
36
36
36
36
36
36
36
36
36
36
36
36
36
36
36
36
36
36
36
36
36
36
36
36
36
36
36
36
36
36
36
36
36
36
36
37
36
36
36
36
36
35
34
35
35
35
38
38
38
38
34
33
33
32
33
33
34
36
36
37
36
36
36
36
36
36
35
35
35
34
34
34
34
34
34
34
34
34
34
34
34
34
33
32
32
32
31
31
31
31
31
30
29
29
29
28
28
26
26
26
26
26
26
26
26
26
26
26
26
26
26
26
25
25
25
23
22
22
21
19
19
19
18
18
18
18
18
18
18
18
18
18
18
18
18
18
18
18
18
18
16
16
16
16
16
16
16
15
15
14
14
14
14
15
15
15
14
14
14
14
14
14
13
13
13
13
12
11
11
11
11
11
11
11
10
10
10
10
10
10
10
10
10
10
10
10
8
5
4
3
3
2
2
2
2
2
2
2
2
1
1
2
2
2
2
2
2
2
2
2
2
2
2
2
2
2
2
2
2
2
2
2
2
2
2
2
2
2
2
2
2
2
2
2
2
2
2
2
2
2
2
2
2
2
2
2
2
2
2
2
2
2
2
2
2
2
2
2
2
2
2
2
2
2
2
2
2
2
2
2
2
2
2
2
2
2
2
2
2
2
2
2
2
3
3
4
3
3
3
5
5
5
5
5
5
5
5
5
5
5
5
5
5
5
5
5
5
5
5
5
5
5
5
5
5
5
5
5
5
5
5
5
5
5
5
5
5
5
5
5
5
5
5
5
5
5
5
5
5
5
5
5
5
5
5
5
5
5
5
5
5
5
5
5
5
5
5
5
5
5
5
5
5
5
5
5
5
5
5
5
5
5
5
5
5
5
4
4
4
5
5
5
5
5
5
5
5
5
5
5
5
5
5
5
5
5
5
5
5
5
5
5
5
6
6
6
7
7
6
6
6
6
6
6
7
8
8
8
7
7
7
7
7
7
6
6
6
6
6
6
6
6
6
6
6
6
6
6
6
6
6
6
6
6
6
6
6
6
6
6
6
7
7
7
7
7
7
7
7
8
8
9
9
9
9
9
9
9
9
9
9
9
9
9
9
9
9
9
9
9
9
9
9
9
9
9
9
9
9
10
10
10
10
10
10
10
10
10
10
10
10
10
10
10
10
10
10
10
10
10
10
10
10
10
10
10
10
9
9
9
9
9
9
9
9
9
9
9
9
9
9
9
9
9
9
9
9
9
9
9
9
9
9
10
10
10
10
10
10
10
10
9
10
9
9
9
9
9
9
8
8
8
8
8
8
8
8
8
8
7
7
7
7
7
7
7
7
7
7
7
7
7
7
7
7
7
7
7
7
7
7
7
7
7
7
6
6
6
7
7
7
7
7
8
8
8
10
10
10
10
10
11
10
10
10
10
10
10
10
10
10
11
12
13
17
21
23
23
24
23
23
23
23
23
23
23
23
23
23
23
23
23
23
23
23
23
23
23
23
23
23
23
23
23
23
23
23
23
23
23
23
23
23
23
23
23
23
23
23
23
23
23
23
23
23
23
23
23
23
23
23
23
24
24
23
24
26
26
28
28
28
27
27
27
27
26
26
26
26
26
26
26
26
26
26
26
26
26
26
26
26
26
25
25
25
25
25
25
25
25
25
25
24
24
24
24
23
23
23
23
23
23
23
23
23
23
23
23
23
23
23
23
22
22
22
22
22
21
21
21
21
21
21
20
20
20
20
20
19
19
19
19
19
19
20
19
19
19
18
17
17
17
17
16
16
16
16
15
15
15
15
15
15
12
12
12
12
12
12
12
12
12
12
12
12
12
12
12
12
12
12
10
10
10
10
10
10
10
10
10
10
9
9
9
9
9
9
9
7
7
7
7
7
7
7
7
6
6
6
6
6
5
5
5
5
5
5
5
5
5
5
5
5
5
4
4
3
3
3
3
3
3
3
3
3
3
3
2
2
2
2
2
2
2
2
2
2
2
2
2
2
2
2
2
2
2
3
3
3
3
2
2
2
2
2
2
2
2
2
2
2
2
2
2
2
2
2
2
2
2
5
4
4
4
4
4
4
4
4
4
4
4
4
4
4
4
4
4
4
4
4
4
4
4
4
4
4
4
4
4
4
4
4
4
4
4
4
4
4
4
4
4
4
4
4
4
4
4
4
4
4
4
4
4
4
4
4
4
3
3
3
3
3
3
3
3
3
3
3
3
3
3
3
3
3
3
3
3
3
3
3
3
3
3
4
4
4
4
4
4
4
4
4
4
4
4
4
4
4
4
4
4
4
4
4
3
3
4
4
4
4
4
4
4
4
4
5
5
5
5
5
5
5
4
4
4
4
4
4
4
4
4
4
6
6
7
7
7
7
7
7
7
8
12
12
12
12
13
13
13
13
13
13
13
13
13
13
13
13
13
13
13
13
13
13
13
13
12
12
12
12
11
11
11
11
12
12
12
12
12
12
12
12
12
12
12
12
12
12
12
12
12
12
11
11
11
11
11
11
12
12
12
12
12
12
12
12
12
12
12
12
12
12
13
13
13
13
13
13
13
13
13
13
13
13
13
14
14
14
14
15
15
15
15
16
17
19
20
21
21
21
26
27
27
27
27
27
27
27
27
27
27
27
27
27
27
27
26
25
25
25
25
25
25
25
25
25
25
25
25
25
24
24
23
23
23
23
23
23
23
23
23
23
23
23
23
23
23
23
23
23
23
23
23
23
23
23
23
23
22
22
22
22
22
22
23
23
23
23
22
22
22
22
22
22
22
22
22
22
22
21
21
21
21
21
21
21
21
21
21
21
21
21
21
21
21
21
20
19
19
19
19
19
19
19
19
19
20
19
21
21
21
21
18
18
18
18
18
18
18
18
18
17
17
17
17
17
17
17
17
17
18
18
18
18
14
14
14
14
14
14
14
14
14
14
14
14
14
14
14
14
14
13
12
12
13
13
13
13
13
13
13
13
13
13
12
12
12
12
12
12
12
12
12
10
10
10
10
10
10
10
10
10
9
9
9
9
9
9
10
10
9
9
9
9
9
9
8
8
8
9
10
8
8
9
9
9
9
9
9
9
9
9
8
8
8
10
10
13
13
13
13
13
13
13
13
13
13
13
13
13
13
13
13
13
13
14
15
15
15
15
15
15
15
15
15
15
15
15
15
15
15
15
15
15
15
15
15
15
15
15
15
15
15
15
15
15
15
15
15
15
15
15
15
15
15
15
15
15
15
15
15
15
15
15
15
15
15
15
15
15
15
15
15
14
14
14
15
14
13
13
13
13
13
13
13
13
13
13
13
13
13
13
13
13
13
13
13
13
13
13
13
13
13
13
13
13
13
12
11
10
11
11
11
11
11
11
11
11
11
11
11
11
11
11
11
12
12
12
12
12
12
12
12
12
12
12
12
12
12
12
12
12
12
10
10
10
10
10
10
10
9
9
9
9
9
9
9
9
9
9
9
9
9
9
10
10
10
10
10
10
9
8
8
8
7
9
9
9
9
9
9
9
9
9
9
9
9
9
9
9
9
9
8
8
8
8
8
8
9
9
9
9
9
9
9
9
9
9
9
9
9
10
10
10
10
10
10
10
10
10
10
10
9
9
9
9
9
8
8
8
8
8
9
10
10
10
10
10
10
10
10
11
11
11
11
11
11
11
11
11
11
11
10
10
10
10
10
10
10
10
10
10
10
10
10
9
9
9
9
9
9
9
9
9
8
8
8
8
8
7
7
7
7
7
7
7
7
7
7
7
7
7
7
7
7
7
7
7
6
6
6
6
6
6
6
6
7
6
6
6
6
6
6
6
6
6
6
6
6
6
6
6
6
6
6
6
6
6
6
6
6
6
6
6
6
6
6
6
6
6
6
6
6
5
5
5
5
5
5
4
4
4
4
4
4
4
5
5
6
6
6
6
6
6
7
7
7
7
7
7
7
7
7
7
7
7
7
6
6
6
6
6
6
6
6
5
5
5
5
5
5
6
6
6
6
7
7
7
7
7
7
6
6
6
6
6
6
5
5
5
5
5
5
5
5
5
6
5
5
5
5
5
5
5
5
6
6
6
6
6
6
6
6
6
6
6
6
6
6
6
6
6
6
6
6
6
6
6
6
7
7
7
7
7
7
7
7
7
7
7
7
7
7
7
7
7
7
7
7
7
7
7
7
7
7
7
7
7
7
6
5
5
6
6
6
6
6
6
6
6
6
6
6
6
6
6
6
6
6
6
6
6
6
6
7
7
8
8
7
7
7
7
7
7
8
8
7
7
7
7
7
7
7
7
7
7
7
7
7
7
7
7
7
7
7
7
7
7
7
7
7
7
7
7
7
7
7
7
7
7
7
7
7
7
7
7
7
7
7
7
7
7
7
7
7
7
7
7
6
6
6
6
6
6
7
7
7
7
7
7
7
7
7
7
7
7
7
7
7
7
7
7
7
7
7
7
7
7
10
10
10
10
10
10
10
10
10
10
10
10
10
10
10
10
10
10
10
10
11
11
11
11
11
11
11
11
11
11
10
10
10
10
10
10
10
10
10
10
10
10
10
10
10
10
10
10
10
10
10
10
10
10
10
10
9
9
9
9
9
9
9
9
9
9
9
9
9
9
9
9
8
8
8
8
8
8
8
8
8
8
8
8
8
8
7
7
7
7
7
7
7
7
7
7
7
7
7
7
7
8
8
8
8
8
8
8
8
8
8
7
7
7
7
7
7
7
7
7
7
7
7
7
7
6
6
5
5
5
5
5
5
6
7
7
7
7
7
7
6
6
6
6
6
6
6
5
5
5
5
5
5
5
5
5
5
5
5
5
5
5
5
5
5
5
5
5
5
5
5
5
5
5
5
5
4
4
4
4
4
4
4
4
4
4
4
4
4
4
4
4
4
4
3
3
3
3
3
3
3
3
3
3
3
3
3
3
3
3
3
3
3
3
3
2
2
2
2
2
2
2
2
2
2
2
2
2
2
2
2
2
2
2
2
2
2
2
2
2
2
2
2
2
2
2
2
2
3
3
3
3
2
2
2
2
2
2
2
3
3
3
3
5
5
5
5
5
6
6
7
7
7
7
7
7
7
7
7
7
7
7
7
7
8
8
8
8
8
8
8
8
8
8
8
8
8
8
8
8
8
7
7
7
7
7
7
7
7
7
7
7
7
7
7
7
7
7
7
7
7
7
7
7
7
7
7
7
7
7
7
7
7
7
8
8
9
9
8
10
10
10
10
10
10
10
10
10
10
10
10
10
10
10
10
10
10
10
10
10
10
10
10
10
10
10
10
10
10
10
10
10
9
9
9
9
9
9
9
9
9
9
9
9
8
8
8
8
8
9
9
9
10
10
10
10
9
9
9
8
8
8
8
8
8
8
8
8
8
8
8
8
8
8
8
8
8
8
8
8
8
8
8
8
8
8
8
8
8
8
8
8
8
8
8
8
8
8
8
7
7
7
7
7
7
7
7
7
7
7
7
7
7
7
7
7
7
7
7
7
6
6
6
6
6
6
6
6
6
6
6
6
6
6
6
6
6
6
5
5
5
5
5
5
5
5
5
5
5
5
5
5
4
4
3
3
3
3
4
4
4
4
4
4
4
4
4
5
5
5
5
5
5
5
5
5
5
5
5
5
5
7
7
7
7
7
7
7
7
7
7
7
7
7
7
7
7
7
7
7
7
7
7
7
7
7
7
7
6
6
6
6
5
5
5
5
5
5
5
5
5
5
5
5
5
5
5
5
5
5
5
5
5
5
5
5
5
5
5
5
5
5
5
5
5
6
6
6
6
6
6
6
6
6
6
6
6
6
6
6
6
6
6
6
6
6
6
6
6
6
6
6
6
6
6
7
7
7
7
7
7
7
7
7
7
7
7
7
7
7
7
7
7
7
7
7
7
7
8
8
8
8
8
8
8
9
10
10
10
10
10
10
10
9
9
9
9
9
9
9
9
9
9
8
8
8
8
8
8
8
7
7
7
7
7
7
7
7
7
7
7
7
7
7
7
7
7
7
7
7
7
7
7
7
7
8
8
8
8
8
8
8
8
8
9
9
9
9
9
9
9
9
9
9
9
9
10
10
10
10
10
10
10
10
10
10
10
10
10
10
10
10
10
10
10
10
10
9
9
9
9
9
9
9
9
9
9
9
9
9
9
9
8
8
8
8
8
8
8
8
8
8
8
8
8
8
8
8
8
8
8
8
8
8
8
8
8
8
8
9
8
7
7
7
7
7
7
7
7
7
7
7
7
7
7
7
7
7
7
7
7
7
7
7
7
7
7
7
7
7
7
7
7
7
7
7
7
7
7
7
7
7
7
7
7
7
7
9
10
12
12
12
13
13
13
13
13
13
13
13
13
13
13
13
13
13
10
10
10
10
10
10
10
10
10
10
10
10
10
10
10
10
10
10
10
10
12
13
13
12
12
12
12
12
12
12
12
12
12
12
12
13
13
10
10
10
10
10
10
10
10
10
10
10
10
10
10
11
11
11
11
11
11
11
11
12
12
12
12
12
12
12
12
12
11
11
11
11
11
11
11
11
11
11
11
11
11
11
11
11
11
11
11
11
11
11
11
11
10
10
10
10
10
10
10
10
10
10
10
10
10
10
10
10
10
10
10
9
7
7
7
7
7
5
5
5
5
5
5
5
4
4
4
4
4
4
4
4
4
4
4
4
4
4
4
4
4
4
4
4
4
4
4
4
4
4
4
4
4
4
4
4
4
4
4
4
4
4
4
4
4
4
4
4
4
4
4
3
3
3
3
3
3
3
5
5
5
5
5
5
5
5
5
5
5
5
5
4
4
4
4
4
5
5
5
5
5
6
6
6
7
7
7
7
7
7
7
7
7
7
7
7
7
6
7
7
7
7
7
7
7
7
7
7
7
7
7
7
7
7
7
7
6
6
6
6
6
6
6
5
6
6
6
6
6
6
6
6
6
6
6
7
7
7
7
7
7
7
7
7
7
7
7
7
7
7
6
6
6
6
6
6
6
6
6
6
6
6
6
6
6
6
6
5
5
5
5
5
5
5
5
5
5
5
5
5
5
5
5
5
5
5
5
5
6
6
6
6
5
5
5
5
5
5
6
5
6
6
6
6
7
7
7
7
7
7
7
7
7
7
7
6
6
6
6
6
6
6
6
6
6
6
6
6
6
6
6
6
6
6
6
6
6
6
6
6
6
6
6
6
6
5
4
4
4
4
4
4
4
4
4
4
4
4
4
4
4
4
4
4
4
4
4
4
4
4
4
5
5
5
5
5
5
5
5
4
4
4
4
4
4
4
4
4
4
4
4
4
4
4
4
4
4
4
4
4
4
4
4
4
4
4
4
4
4
4
4
4
4
4
4
4
4
4
4
4
4
5
5
5
5
5
5
6
6
6
6
6
6
5
5
5
5
5
5
5
5
5
5
5
5
5
5
5
5
5
5
5
5
5
7
7
7
6
6
6
6
6
6
6
6
5
5
5
5
5
5
5
5
5
5
5
5
5
6
6
6
6
6
5
5
5
5
5
5
5
5
5
5
5
5
5
5
5
5
5
5
5
5
5
5
5
5
5
5
5
5
5
5
5
5
5
5
7
7
8
8
10
10
10
10
10
10
10
10
10
10
10
10
10
10
10
10
10
10
10
10
10
10
10
10
10
10
10
10
10
10
10
10
10
10
10
10
10
10
10
10
10
10
10
10
10
10
10
10
10
10
10
10
9
9
9
9
9
9
9
9
9
9
10
10
10
10
10
10
10
10
10
10
10
9
10
10
10
11
11
12
12
12
12
12
12
12
12
12
12
13
13
13
13
13
13
13
12
12
12
12
12
12
12
12
12
12
12
12
12
12
12
12
12
12
12
11
10
10
11
11
12
11
12
12
13
13
13
13
13
13
13
13
13
13
13
13
13
13
13
13
13
13
13
13
13
13
13
13
13
13
13
13
13
13
13
13
13
13
13
13
13
13
13
13
13
13
13
13
13
13
13
13
13
14
14
14
14
13
13
13
13
13
13
13
13
13
13
13
13
13
13
13
13
13
13
13
13
13
13
13
13
13
13
13
12
10
10
10
10
10
9
9
9
9
9
9
9
10
10
10
10
10
9
9
9
9
9
9
9
9
9
9
9
9
9
9
9
9
9
8
8
8
8
8
8
8
8
8
8
8
8
8
8
8
8
8
8
7
7
7
6
6
6
6
6
6
6
6
6
6
6
6
7
7
7
7
7
7
7
7
7
7
7
7
7
6
6
5
5
5
5
5
5
5
5
5
5
5
5
5
5
5
5
5
5
4
4
4
4
4
4
4
4
4
4
4
4
4
4
4
4
4
4
4
4
5
5
5
5
4
4
4
4
4
4
4
4
4
3
3
3
3
3
3
5
5
5
5
5
5
5
5
5
5
5
5
7
7
8
8
8
9
9
9
9
9
9
9
9
9
9
9
9
9
9
9
9
9
9
9
9
9
8
8
8
8
8
8
8
8
8
8
8
8
8
8
8
8
8
8
8
8
8
8
8
8
8
8
8
8
8
8
8
8
8
8
8
8
8
8
8
8
8
9
9
10
10
10
10
10
10
10
10
10
10
10
10
10
10
10
10
10
10
10
10
10
10
10
10
10
10
10
10
10
10
10
10
10
10
10
10
10
10
10
10
10
10
9
7
7
7
7
7
7
7
6
6
6
6
6
7
7
7
7
7
7
7
7
7
7
7
7
7
7
7
7
7
7
7
7
7
7
7
7
7
7
7
7
7
7
7
7
6
6
6
6
6
6
6
7
7
7
7
7
7
8
8
8
8
8
8
8
8
8
8
8
8
8
8
8
8
8
8
8
9
9
8
8
8
8
7
7
7
7
7
7
7
6
5
5
5
5
5
5
5
5
5
5
5
5
5
5
5
5
5
5
5
5
5
5
5
5
5
5
5
5
5
5
5
5
5
5
5
5
5
5
5
5
5
5
5
5
5
5
5
5
5
5
5
5
5
5
5
5
5
5
5
5
5
5
5
5
5
5
5
5
5
5
4
4
4
4
4
4
4
4
4
4
4
4
4
4
4
4
4
4
4
4
3
3
3
3
3
3
3
3
3
3
3
3
3
3
3
2
2
2
2
2
2
2
2
2
2
2
2
2
2
2
2
2
2
2
2
2
2
2
2
2
2
2
2
2
2
1
1
1
1
1
1
1
1
1
1
1
1
1
1
1
0
0
0
0
0
0
0
0
0
0
0
0
0
0
0
0
0
0
0
0
0
0
0
0
0
0
0
0
0
0
0
0
0
0
0
0
0
0
0
0
0
0
0
0
0
0
0
0
0
0
0
0
0
0
0
0
0
0
0
0
0
0
0
0
0
0
0
0
0
0
0
0
0
0
0
0
0
0
0
0
0
0
1
1
1
1
1
1
1
1
1
1
1
0
0
0
0
0
2
2
2
2
2
2
2
2
2
2
2
2
2
2
2
2
2
2
2
2
3
3
3
3
3
3
3
3
3
4
4
4
4
4
4
4
4
4
4
4
4
5
5
5
5
5
5
5
5
5
5
5
5
5
5
5
5
5
5
5
5
5
5
5
5
5
5
5
5
5
5
5
5
5
5
5
5
5
5
5
5
5
5
5
5
5
5
5
5
5
5
5
5
5
5
5
5
5
5
5
5
5
5
5
5
5
5
5
5
5
5
5
5
5
5
5
5
5
5
5
5
5
5
5
5
5
5
5
5
5
5
5
5
5
5
6
6
6
6
6
6
6
6
6
6
6
6
6
6
6
6
6
6
6
6
6
7
7
7
7
7
6
5
5
5
5
7
7
7
7
7
7
7
7
7
7
7
7
7
7
7
7
7
7
7
7
7
7
7
7
7
7
7
7
7
7
7
7
7
7
7
7
7
7
8
8
8
8
8
8
8
8
8
8
8
7
7
7
7
7
8
8
7
7
7
7
7
7
7
7
7
7
7
7
7
7
7
7
7
7
7
7
6
6
6
6
6
6
6
6
6
6
6
6
6
6
6
6
6
6
6
6
6
5
5
5
5
5
5
5
5
5
5
5
5
5
5
5
5
5
5
5
5
5
5
5
5
5
5
5
5
5
5
5
5
5
5
4
4
4
4
4
4
5
5
5
5
5
5
5
5
5
5
5
5
5
5
5
5
5
5
5
5
5
5
5
5
5
5
5
5
5
5
5
5
5
5
5
5
5
5
5
5
5
3
3
3
3
3
3
3
3
3
3
3
3
3
3
3
3
3
3
3
3
3
3
3
3
3
4
4
4
4
3
2
2
2
2
2
2
2
2
2
2
2
2
2
2
2
2
2
3
3
4
4
4
4
4
4
4
4
4
4
4
4
4
5
5
5
5
5
5
5
5
5
5
5
5
5
5
5
5
5
5
5
5
5
5
5
5
5
5
5
5
5
5
6
6
6
6
6
6
6
6
6
6
6
7
7
7
7
7
7
7
7
7
7
7
6
6
6
6
6
6
6
6
7
7
7
7
7
7
6
7
7
7
7
7
7
7
7
7
7
7
7
7
7
7
7
7
7
7
7
7
7
7
7
7
7
7
7
7
7
7
7
7
7
7
7
7
7
7
7
7
7
7
7
7
6
5
5
5
5
5
5
5
5
5
5
5
5
5
5
5
5
5
5
4
4
4
4
4
4
4
4
4
4
4
4
4
4
4
4
5
5
5
5
5
5
5
5
5
5
5
5
5
5
5
5
5
5
5
5
5
5
5
5
4
4
4
4
4
4
4
4
4
4
4
4
4
4
4
4
4
4
4
4
4
4
4
4
4
3
3
3
2
2
2
2
2
2
2
2
2
2
2
2
2
2
2
2
2
2
2
2
2
2
2
2
2
3
3
3
3
3
3
3
3
3
3
3
3
3
3
3
3
3
3
3
3
3
3
3
3
3
3
3
3
3
3
3
4
4
4
4
5
5
5
5
4
4
4
4
4
4
4
4
4
4
4
4
4
4
4
4
4
4
4
4
4
4
4
4
4
4
4
4
4
4
4
4
4
4
4
5
5
5
5
5
5
5
5
5
5
5
5
5
5
5
5
5
5
5
5
5
5
5
5
5
5
5
5
5
5
5
5
5
5
5
5
4
4
4
4
4
4
5
5
5
5
5
7
7
8
9
9
9
9
9
9
9
9
9
9
9
9
8
8
8
8
8
8
8
8
8
8
8
8
8
8
8
8
8
8
8
8
8
8
8
8
8
8
8
8
9
9
12
12
11
11
11
11
12
12
12
12
12
12
12
12
12
12
12
12
12
12
12
12
12
12
12
12
12
12
12
12
13
13
13
13
13
13
13
13
13
12
12
12
12
12
12
12
12
12
12
12
12
12
12
12
12
12
12
12
12
12
12
12
12
12
12
12
12
12
12
12
12
12
12
12
12
12
13
13
13
13
14
14
14
14
14
14
14
15
13
13
13
13
13
13
13
13
12
12
11
12
12
12
12
13
13
13
13
13
13
13
13
13
13
13
15
15
15
14
14
13
14
14
15
15
15
15
14
14
14
14
14
14
14
14
14
14
14
14
14
14
14
13
13
13
13
13
13
13
13
13
13
13
13
13
13
13
13
13
13
13
12
12
12
12
12
12
12
12
12
13
13
13
13
13
13
13
13
13
13
13
13
13
13
13
13
12
12
12
12
12
12
12
13
13
13
13
13
13
13
13
13
13
13
13
13
13
13
13
14
14
13
13
13
13
13
13
12
12
12
12
12
12
12
12
12
12
12
12
12
12
12
12
12
12
12
12
12
12
12
12
12
12
12
11
11
10
10
10
10
10
10
10
10
10
10
10
10
10
10
10
10
10
10
10
9
9
8
7
7
7
7
7
7
7
7
7
7
7
7
7
7
7
6
6
6
6
6
6
6
6
6
6
6
5
5
5
5
5
5
5
5
5
5
5
5
5
5
5
4
4
4
4
4
4
4
4
4
4
4
4
4
4
4
4
4
3
3
3
3
3
3
3
3
3
3
3
3
3
3
3
3
3
3
3
3
3
2
3
3
3
3
3
3
3
3
3
2
2
2
2
2
2
2
2
2
2
2
2
2
2
2
2
2
2
4
4
4
4
4
4
4
4
4
4
4
4
4
3
3
3
3
3
3
3
3
3
3
3
3
3
3
3
3
3
3
3
3
3
3
3
3
4
4
4
4
4
4
3
3
3
4
4
5
4
4
4
5
6
6
6
6
6
6
7
7
7
7
8
8
8
8
9
9
9
9
9
9
9
9
9
9
9
9
9
9
9
9
9
9
9
9
9
9
9
9
9
9
9
9
9
9
9
9
9
9
9
8
8
8
8
8
8
8
8
8
8
8
8
8
8
9
9
9
9
9
10
10
10
10
10
10
11
12
12
12
12
12
12
12
12
12
12
12
12
12
12
12
12
12
12
15
15
15
15
15
16
16
16
16
16
16
16
16
16
16
16
16
16
16
16
15
16
16
16
16
16
16
17
17
17
17
17
17
17
17
17
17
17
18
18
18
18
18
18
17
17
17
17
17
17
17
17
17
17
17
17
18
18
17
17
17
16
16
16
16
15
15
15
15
15
15
15
15
15
15
15
15
15
15
15
15
15
15
15
15
15
15
15
15
15
15
15
14
14
14
14
14
14
14
14
14
14
14
14
14
14
14
14
14
14
14
14
14
14
14
14
13
12
11
11
11
11
11
11
11
11
11
10
10
10
10
10
10
10
10
10
10
10
10
10
10
9
7
7
7
8
8
8
8
8
8
8
7
7
7
7
7
7
6
5
4
4
4
4
4
4
4
4
4
4
4
4
4
4
4
4
4
4
4
3
3
3
3
3
3
3
3
3
3
3
3
3
3
3
3
3
3
4
5
5
5
5
5
5
5
5
5
5
5
5
5
5
5
5
5
5
5
4
4
4
4
4
4
4
4
4
4
4
4
4
4
4
4
4
4
4
4
4
4
4
5
5
5
6
6
6
6
7
7
7
7
8
9
9
9
9
9
9
9
9
9
9
9
9
9
9
8
8
8
8
8
8
9
9
9
10
10
10
10
10
10
10
9
9
9
9
9
9
9
9
9
9
9
9
9
9
9
9
9
9
9
9
9
9
10
10
10
10
10
10
10
10
10
11
11
11
11
10
10
10
10
10
10
10
10
10
10
10
10
10
10
10
10
10
10
10
10
10
10
10
11
11
11
11
11
11
11
11
11
11
11
11
11
11
11
11
10
10
10
10
10
10
10
10
10
10
10
10
10
10
10
9
9
9
8
8
8
8
8
8
8
8
8
8
8
8
8
8
9
9
9
9
9
9
9
9
9
9
9
9
9
9
8
8
8
8
8
7
7
7
8
8
8
8
9
9
9
8
8
8
7
7
7
7
8
8
9
9
10
10
10
10
10
10
10
10
10
10
9
9
9
9
9
9
9
8
8
8
7
7
7
7
7
7
7
7
7
7
7
7
7
7
7
7
7
7
7
7
7
7
7
7
7
7
7
7
7
7
6
6
6
6
6
6
6
6
6
6
6
6
6
6
6
6
6
6
5
5
5
5
5
5
5
5
5
5
5
5
5
5
5
5
5
5
5
5
5
5
5
5
5
5
5
5
5
5
5
5
5
5
5
5
5
5
5
5
5
5
3
3
3
3
2
2
2
2
2
2
2
2
2
2
2
2
2
2
2
1
1
1
1
1
1
0
0
0
0
0
0
0
0
0
0
0
0
0
0
0
0
0
0
0
0
0
0
0
0
0
0
0
0
0
0
0
0
0
0
3
5
6
6
6
6
6
6
6
6
7
7
7
7
7
7
7
7
7
7
7
7
7
7
7
7
7
7
7
7
7
7
7
7
7
7
7
7
7
7
7
7
7
7
7
7
8
8
8
8
8
8
8
8
8
8
8
8
8
8
8
8
8
8
8
8
8
8
8
8
8
8
8
8
8
8
8
8
8
8
8
8
8
8
8
8
8
8
8
8
8
8
8
8
8
8
8
8
8
8
8
8
8
8
8
8
8
8
8
8
8
8
8
8
8
8
8
8
8
7
7
7
7
8
10
11
10
10
10
10
10
10
10
10
11
11
12
12
12
12
12
12
13
12
13
13
13
13
13
13
13
13
13
13
13
13
13
13
13
13
13
13
13
13
13
13
14
14
14
14
14
14
15
15
14
14
14
13
15
15
15
15
15
15
15
15
15
15
15
15
15
15
15
15
15
15
15
15
15
15
15
15
15
15
15
15
15
15
15
15
15
15
15
15
15
15
15
15
15
15
15
15
14
14
14
14
14
14
14
14
13
13
13
13
13
13
13
13
13
13
13
13
13
13
13
13
13
13
13
13
13
13
13
13
13
13
13
13
13
13
13
13
13
13
13
13
13
13
13
13
13
13
13
13
13
13
13
13
13
13
13
13
12
12
12
12
12
11
11
11
11
10
10
10
10
10
7
7
7
7
7
7
7
6
6
6
6
6
6
5
5
5
6
6
6
6
6
6
5
5
5
5
5
5
5
5
5
5
5
5
5
5
5
5
4
4
4
4
4
3
3
3
3
3
3
3
3
3
3
3
3
3
3
3
3
3
3
3
3
3
3
3
3
3
3
3
3
3
3
3
3
3
3
3
3
3
3
3
3
3
3
3
3
3
3
3
3
4
3
5
4
4
4
4
5
5
5
5
5
4
4
4
4
4
4
4
4
4
4
4
5
5
5
5
4
4
4
4
4
4
4
4
4
4
4
4
4
4
4
4
4
4
5
5
5
5
5
5
6
6
6
6
6
6
6
6
6
6
6
7
7
7
7
8
8
8
8
8
8
8
8
8
9
9
9
9
9
9
9
9
9
9
10
10
10
10
10
10
10
10
10
10
10
10
10
10
10
10
10
10
10
10
10
10
10
10
10
10
10
10
10
10
10
10
10
10
10
10
10
10
10
10
10
10
10
10
10
10
10
10
10
10
10
10
10
10
10
10
10
10
10
10
10
10
10
10
10
10
10
10
10
10
10
10
10
10
10
11
12
13
12
12
12
12
13
13
13
13
13
13
13
15
15
16
17
16
18
18
18
20
20
20
21
20
20
20
19
19
19
19
19
18
18
18
18
20
21
21
21
21
20
20
20
20
20
20
20
20
21
21
21
21
21
21
21
22
22
22
23
23
23
23
23
23
23
23
23
23
23
23
23
23
23
23
23
23
23
23
23
23
23
23
23
23
26
26
26
26
26
27
27
27
28
28
28
28
29
29
30
30
30
30
30
30
30
30
30
30
30
30
30
31
31
31
32
32
31
31
31
31
33
33
34
33
33
33
33
34
34
34
34
34
34
34
34
34
34
34
33
32
32
32
32
32
32
32
32
32
31
31
31
31
31
31
31
30
31
31
31
31
29
28
28
29
29
29
29
29
29
29
29
29
29
29
29
28
27
26
28
29
29
29
29
29
29
29
29
29
29
29
29
29
29
29
29
29
29
29
26
26
26
26
26
26
26
27
27
27
27
26
26
26
26
26
26
26
26
26
26
26
28
29
29
28
28
27
26
26
26
26
26
26
26
25
25
25
25
25
24
23
23
22
22
22
22
22
22
23
23
23
23
23
25
25
25
26
26
26
26
26
25
26
26
23
23
23
23
23
23
23
23
21
21
21
21
21
21
21
21
21
21
20
20
20
20
20
20
20
20
20
21
21
21
21
21
21
21
21
21
20
18
18
18
18
18
18
18
18
16
16
16
16
16
16
15
15
15
15
15
16
16
16
17
17
17
18
18
18
18
18
18
18
18
17
17
17
18
18
18
18
18
18
18
18
17
17
17
17
17
17
17
18
16
16
16
16
16
16
16
16
16
16
16
16
16
16
16
16
16
15
16
16
16
16
16
18
18
18
18
17
17
18
18
18
18
18
20
19
18
18
18
18
20
20
20
20
20
20
21
20
19
19
19
19
20
21
21
21
21
21
20
20
20
20
20
20
20
20
20
20
20
20
21
20
20
20
20
20
20
20
20
20
20
20
20
20
20
20
20
20
20
21
21
21
21
21
21
21
21
21
21
21
21
21
21
21
21
20
20
20
20
20
20
20
21
21
21
21
21
21
21
22
22
22
23
23
24
23
23
23
25
26
26
26
26
25
25
24
24
25
24
24
24
24
24
24
24
24
24
24
23
23
22
22
22
21
21
21
21
21
21
21
21
21
21
21
20
19
19
19
19
19
19
19
19
19
19
19
19
19
19
19
18
18
18
18
18
18
19
19
18
18
18
18
18
18
18
18
18
18
17
17
17
16
15
15
15
16
15
15
15
15
15
15
15
15
15
15
15
15
15
15
15
14
13
13
13
13
13
13
13
13
13
13
13
13
13
13
13
13
12
10
10
10
10
10
10
10
10
10
10
13
15
15
15
15
14
14
14
13
13
13
13
13
13
13
13
13
13
13
13
13
13
13
13
13
13
13
13
13
13
13
13
13
13
11
11
12
11
11
11
10
10
10
13
13
13
13
13
14
14
14
14
14
14
14
14
14
14
14
14
14
13
13
14
14
14
15
15
15
15
15
15
15
15
15
16
17
17
18
19
19
19
19
19
21
21
21
22
22
21
21
21
21
21
21
20
20
20
20
20
20
20
20
19
19
19
19
19
19
19
19
19
18
19
20
20
20
20
20
20
20
20
20
20
20
20
20
18
18
18
18
18
18
18
18
18
18
18
18
17
17
17
17
17
17
17
17
17
17
17
17
17
17
16
15
15
15
15
15
15
15
15
15
15
15
15
15
15
15
15
15
15
15
14
14
14
14
14
14
14
14
13
13
13
13
13
13
13
13
13
13
13
13
13
10
10
10
10
10
10
10
10
10
9
9
9
8
8
8
8
8
8
8
8
8
8
8
8
8
8
7
7
7
7
7
6
6
6
6
6
6
5
5
5
5
5
5
5
5
5
5
5
5
5
5
5
5
5
5
5
5
5
5
5
5
5
5
5
5
5
5
5
4
3
4
4
4
3
4
4
4
5
5
6
7
7
7
7
7
7
8
8
8
8
8
8
8
8
9
9
9
9
9
9
9
9
9
9
10
10
10
10
11
12
11
11
11
11
11
11
11
11
11
10
10
10
10
10
10
10
10
10
10
10
10
10
10
11
11
11
13
13
13
13
13
13
14
14
14
14
14
14
14
14
14
14
14
14
15
15
15
15
15
15
15
15
15
15
15
16
16
16
16
17
17
17
17
17
17
17
17
17
17
17
17
17
17
17
18
18
18
18
18
16
16
16
16
16
17
18
18
18
18
18
18
18
18
18
18
18
19
19
19
19
19
19
19
19
19
19
19
19
19
19
18
18
18
18
18
18
18
18
18
18
18
18
18
18
18
18
18
18
18
18
18
18
17
17
17
17
17
17
18
20
20
18
18
20
21
21
21
21
21
21
18
18
19
19
19
19
19
19
20
19
19
19
19
19
19
18
18
18
18
18
19
19
19
19
19
19
19
18
18
18
18
18
18
18
18
18
18
18
18
18
18
18
18
18
18
18
18
18
18
18
18
18
18
18
18
18
18
18
18
18
18
18
18
18
18
18
18
19
19
19
19
19
19
19
20
19
19
19
19
20
21
21
21
23
23
24
24
24
24
24
23
23
25
25
24
24
25
26
26
26
26
26
26
26
26
25
25
25
25
25
25
25
23
23
23
23
23
23
23
23
23
23
23
23
22
22
22
22
22
22
22
22
21
21
21
21
21
21
20
20
20
20
20
20
20
17
17
17
17
17
17
17
17
17
17
21
26
29
29
31
31
31
30
29
29
29
29
29
29
29
29
29
29
29
29
29
29
29
29
32
32
32
32
30
31
31
31
31
31
31
31
31
31
31
31
31
31
31
31
31
31
32
33
33
31
31
31
31
31
31
32
32
32
31
31
32
32
32
32
32
32
31
31
31
31
31
31
31
31
31
31
31
31
31
31
30
30
30
30
30
29
29
29
29
29
29
29
29
29
29
29
29
29
29
29
29
29
29
29
29
29
29
29
29
29
29
29
28
28
26
26
26
25
25
25
24
23
22
21
21
21
21
21
21
21
21
21
21
21
21
21
21
22
21
21
21
21
21
19
19
19
19
19
19
20
19
19
19
19
21
21
22
24
25
25
25
26
26
26
26
26
26
26
26
26
26
26
26
26
26
25
25
25
25
25
25
25
25
24
23
23
23
23
23
23
24
24
25
25
25
25
25
26
26
26
26
26
26
26
27
27
27
27
26
26
26
25
25
25
21
21
21
21
21
21
21
21
22
22
22
22
22
22
22
22
22
22
22
22
22
21
21
21
20
20
20
20
20
20
19
19
19
19
19
19
19
19
19
19
19
19
19
19
19
19
19
19
19
19
19
19
19
19
19
19
19
19
18
18
18
18
18
18
17
15
15
15
15
16
16
16
16
16
16
14
10
10
10
9
8
7
7
7
7
7
7
7
7
7
7
7
7
7
8
8
8
8
7
7
7
7
7
7
7
7
7
7
7
7
7
7
7
6
6
6
6
6
6
6
6
6
6
6
6
6
6
6
6
6
6
6
6
6
6
6
6
6
6
6
6
6
6
6
6
6
6
5
5
5
4
4
3
3
3
3
3
4
4
4
4
4
4
4
4
4
4
4
4
4
4
4
4
5
5
5
5
3
3
3
3
3
4
4
4
4
4
4
4
4
4
4
5
5
5
5
5
5
5
5
5
5
5
5
5
5
5
5
5
5
5
5
3
3
2
2
2
2
2
2
2
2
2
2
2
2
2
2
2
2
2
2
2
2
2
2
2
2
2
2
2
3
3
3
3
3
3
3
3
3
3
3
3
3
3
3
3
3
4
4
5
5
5
5
5
5
5
5
5
5
5
5
5
5
5
5
5
5
5
5
6
6
5
5
5
5
5
6
6
6
7
7
8
8
8
9
9
9
9
9
9
9
9
9
9
9
8
8
8
8
8
8
8
8
8
8
8
8
8
8
8
8
9
9
9
9
9
9
9
9
9
9
9
9
10
10
10
10
10
10
10
10
10
10
10
10
10
10
10
10
10
10
10
10
10
10
10
10
10
10
10
10
10
10
10
10
10
10
10
10
10
10
10
10
10
10
10
10
10
10
10
10
10
10
10
10
10
9
9
9
10
11
11
11
11
11
12
10
10
11
11
11
12
12
12
12
12
12
12
12
12
12
12
12
12
12
13
13
13
13
13
13
13
13
13
13
13
13
13
13
13
13
13
13
13
13
13
13
13
12
12
11
11
11
11
11
11
11
11
11
10
10
10
10
10
10
10
10
10
10
10
10
10
10
9
8
8
8
8
8
8
8
8
9
9
9
9
9
9
9
9
9
9
9
9
8
8
8
8
7
7
8
8
8
8
8
8
8
9
9
9
9
9
9
8
8
8
9
9
9
9
9
9
9
9
9
9
9
9
9
9
9
9
9
8
8
7
7
7
7
7
7
7
7
7
7
7
7
7
7
7
7
7
7
7
7
6
6
6
6
6
6
6
6
6
6
6
6
6
6
6
6
7
7
7
7
7
8
8
9
9
9
9
9
9
9
9
8
9
9
8
8
8
8
8
8
8
8
8
8
8
8
8
8
8
9
9
8
8
9
9
9
9
9
9
9
9
9
9
9
9
9
9
9
9
9
9
8
8
8
8
8
8
8
8
8
8
8
8
8
8
8
8
8
8
8
8
8
8
8
8
8
9
9
9
9
9
9
9
9
9
9
9
9
9
9
9
9
9
9
9
10
10
10
10
10
10
9
9
8
8
8
7
7
8
8
8
8
8
8
8
8
8
8
8
8
8
7
7
7
7
7
6
6
6
6
6
6
6
6
6
7
6
6
6
6
6
6
6
6
6
6
6
6
6
7
7
7
7
7
7
7
7
6
6
7
7
7
7
7
7
7
7
7
7
7
7
7
7
7
7
7
7
7
7
7
7
7
7
7
7
7
7
7
7
7
7
6
6
7
7
7
7
9
9
9
10
10
10
10
10
10
10
10
10
10
10
10
10
10
10
10
10
10
10
10
10
10
10
10
10
10
10
10
10
10
10
10
10
10
10
10
10
10
10
10
10
10
10
10
10
10
10
10
10
10
10
10
10
10
10
10
11
11
11
11
11
11
11
11
11
11
11
12
13
13
13
13
13
13
13
13
13
12
12
12
12
12
12
11
11
11
11
11
11
11
11
11
11
11
11
11
11
11
11
11
11
11
11
11
11
10
10
10
10
10
10
10
9
9
9
9
9
9
7
7
7
7
7
7
7
8
8
8
8
8
8
8
8
8
8
8
8
7
7
7
7
7
7
7
7
7
7
7
7
7
7
7
7
7
7
7
7
7
8
8
8
8
8
7
7
7
7
7
7
7
7
7
7
7
7
7
7
7
7
7
7
7
7
7
7
7
7
7
6
6
6
6
6
6
6
6
6
6
6
6
6
6
6
5
5
5
5
5
5
5
5
5
5
5
5
5
5
6
6
6
6
6
6
6
6
6
6
6
6
6
5
5
5
5
5
5
5
5
5
5
5
5
5
5
5
4
4
4
4
4
4
4
4
4
4
4
4
4
4
4
4
3
3
3
3
3
3
3
3
3
3
3
3
3
3
3
3
2
2
2
2
2
2
2
2
2
2
2
2
2
2
2
2
2
2
2
2
2
2
2
2
2
2
2
2
2
2
2
2
2
2
2
2
2
2
2
2
2
2
2
2
2
2
2
2
2
2
2
2
2
1
1
1
1
1
1
1
1
1
1
0
0
0
0
0
0
0
1
1
1
1
1
1
1
1
1
1
1
1
1
1
1
1
1
1
1
1
1
1
1
1
1
1
1
1
1
1
1
1
1
1
1
1
1
1
0
0
1
1
1
2
3
3
3
3
3
3
3
3
3
3
3
4
4
4
4
4
4
4
4
4
4
4
5
5
5
5
5
5
5
5
5
5
5
5
5
5
5
5
5
5
5
5
5
5
5
5
5
5
5
5
5
5
5
5
5
5
5
5
5
5
5
5
5
5
6
6
6
6
6
6
6
6
6
6
6
6
6
6
6
6
6
6
6
6
6
6
6
6
7
7
7
7
7
7
7
7
7
7
7
7
7
7
7
7
7
7
7
7
7
7
7
7
7
7
7
7
7
7
7
7
7
7
7
7
7
7
7
7
7
7
7
7
7
7
6
6
6
7
7
6
5
5
5
5
5
5
5
5
5
5
5
5
5
5
5
5
5
5
5
5
5
5
5
5
5
5
5
5
5
5
5
5
5
5
5
5
5
5
5
5
5
5
5
5
5
5
5
5
5
5
5
5
5
5
5
5
5
5
5
5
5
5
5
5
5
5
5
5
5
5
5
5
5
5
5
5
5
5
5
5
5
5
5
5
5
5
5
5
5
5
5
5
7
7
7
6
6
6
6
6
6
6
6
6
6
6
6
7
7
7
7
6
5
5
5
5
5
5
5
5
5
5
5
5
5
5
5
5
5
5
5
5
5
5
5
5
5
5
5
5
5
5
5
5
5
5
5
5
5
5
5
5
5
5
5
5
5
5
5
5
5
5
5
5
4
4
4
4
4
4
4
4
4
4
4
4
4
4
4
4
4
4
4
4
4
4
3
3
3
3
3
3
3
3
3
3
3
3
5
5
5
5
5
5
5
5
5
5
5
5
5
5
5
5
5
5
5
5
5
5
5
5
5
5
5
5
5
5
5
5
5
5
5
5
5
5
5
5
5
5
5
5
5
5
5
5
5
5
5
5
5
5
5
7
7
7
7
7
7
7
6
6
6
6
5
5
5
5
5
6
6
6
6
6
6
6
6
6
6
6
6
6
6
6
6
6
6
6
6
6
6
6
6
6
6
6
5
5
5
5
5
5
5
5
5
5
5
5
5
5
5
5
5
5
5
5
5
5
5
5
5
5
5
5
5
5
5
5
5
5
5
5
5
5
5
5
5
5
5
5
5
5
5
5
5
5
5
5
5
5
5
5
5
5
5
5
5
5
5
5
5
5
5
5
5
5
5
5
5
5
5
4
4
4
4
4
4
4
4
4
4
4
4
4
4
4
4
4
4
3
3
3
3
3
3
3
3
3
3
3
3
3
2
2
2
2
2
2
2
2
2
2
2
2
2
2
2
2
2
2
2
2
2
2
2
2
1
1
1
1
1
1
1
1
1
1
1
1
1
1
1
1
1
1
1
1
1
1
1
1
1
1
1
1
1
1
1
1
1
1
1
1
1
1
1
2
2
2
2
2
2
2
2
2
2
2
3
3
3
3
3
3
3
3
3
3
3
3
3
3
3
3
3
3
3
3
3
3
3
3
3
3
3
3
3
3
3
3
3
3
3
3
3
3
3
3
3
3
3
3
3
3
3
3
3
3
3
3
3
3
3
3
3
3
3
3
4
4
4
4
4
4
4
4
5
5
4
4
4
4
4
5
5
5
5
5
5
5
5
5
5
5
5
5
5
5
5
5
5
5
5
5
5
5
5
5
5
5
5
5
5
5
5
5
5
5
5
5
5
5
5
5
5
5
5
5
5
5
5
4
4
4
4
4
4
4
4
4
4
4
4
4
4
4
4
4
4
4
4
4
4
4
4
4
4
4
4
4
4
4
4
4
4
4
4
4
4
4
4
4
4
4
4
4
4
4
4
4
4
4
4
4
4
4
4
4
4
4
4
4
4
4
4
4
3
3
3
3
3
3
3
2
2
2
2
2
2
2
2
2
2
3
3
3
3
3
3
4
4
4
4
4
3
3
3
3
3
3
3
2
2
2
2
2
2
2
2
2
2
2
2
2
2
2
3
3
3
4
4
4
4
4
4
5
5
6
6
6
6
6
6
6
6
6
6
6
6
6
6
6
7
7
7
7
7
7
7
7
7
7
7
7
7
7
7
7
7
7
7
7
7
7
7
7
7
7
7
7
7
6
6
6
6
6
6
6
6
6
6
6
6
6
6
6
6
6
6
6
6
6
6
6
6
7
7
7
6
6
6
6
6
6
6
6
6
6
6
6
5
5
5
5
5
5
5
5
6
6
5
5
5
5
5
6
6
6
7
7
7
7
7
7
7
7
7
7
7
7
7
7
7
7
7
7
7
7
7
7
7
7
7
7
7
7
7
7
7
7
7
8
8
8
8
8
8
8
8
8
8
8
8
8
8
8
8
8
8
8
8
8
8
8
8
8
8
8
7
7
7
7
7
7
7
7
7
7
7
7
7
7
7
7
7
7
7
7
7
9
10
10
10
10
10
10
10
10
10
10
10
10
10
10
10
10
10
10
10
10
10
10
10
10
10
10
10
10
10
10
10
10
10
10
10
10
10
10
10
10
10
10
10
9
9
9
9
9
9
9
9
9
9
9
9
9
9
9
9
9
9
9
9
9
9
10
10
10
10
9
9
9
9
9
9
9
9
9
8
8
8
8
8
8
8
8
7
7
7
7
7
7
7
7
7
7
7
7
7
7
7
7
7
7
7
7
7
7
7
7
7
7
7
7
7
7
7
7
7
7
7
7
7
7
7
7
8
7
7
7
7
7
7
7
6
6
6
6
6
6
6
6
6
6
5
5
5
5
5
5
5
5
5
5
5
5
5
4
4
4
4
4
4
3
3
3
4
4
4
4
4
4
4
4
5
5
5
5
5
5
5
5
5
5
5
5
5
5
5
5
5
5
5
5
5
5
5
5
5
5
5
5
5
4
4
4
4
4
5
5
5
5
5
5
5
5
5
5
5
5
6
6
6
7
7
7
7
7
7
7
7
7
7
7
8
8
8
8
8
8
8
7
7
7
7
7
7
7
7
8
8
8
8
8
9
9
9
9
9
9
9
9
9
9
9
9
9
9
9
9
9
9
9
9
9
9
9
9
9
9
9
8
8
8
8
9
9
9
9
9
9
9
10
10
10
10
9
9
9
9
9
9
9
9
9
9
9
9
9
9
9
9
9
9
9
9
9
9
9
9
9
9
10
10
10
11
11
11
11
11
11
11
10
11
11
11
11
11
11
10
10
10
10
10
10
10
10
10
10
10
10
10
10
10
10
10
10
10
10
10
10
10
10
10
10
10
10
10
9
9
9
9
9
9
9
9
9
9
9
9
9
9
9
9
9
9
9
9
9
8
8
8
7
7
7
7
7
7
7
7
7
7
8
8
8
8
8
8
8
8
8
9
9
9
9
10
10
10
10
10
10
10
10
10
10
10
12
11
11
11
12
12
12
12
12
12
12
11
11
11
11
11
11
11
11
11
11
11
11
11
11
11
11
11
11
11
10
10
10
10
9
9
9
9
9
9
9
9
9
8
8
9
9
9
9
9
9
9
9
9
9
9
9
9
9
9
9
9
8
8
8
8
8
8
8
8
8
8
8
8
8
9
9
9
9
9
9
9
9
9
9
9
9
9
9
9
9
9
9
8
8
8
8
8
8
9
10
10
9
9
9
9
9
9
9
9
9
9
9
9
9
9
9
9
9
9
10
10
10
10
10
10
10
10
10
10
10
10
10
10
10
10
10
10
10
10
10
10
10
10
10
10
10
10
10
10
10
10
10
10
10
10
9
9
8
8
8
8
7
7
7
7
7
8
8
8
8
8
8
9
9
10
10
10
10
10
10
10
10
10
10
10
10
10
10
10
10
10
10
10
10
10
10
10
10
10
10
10
10
10
10
10
10
10
10
9
9
9
9
8
8
8
7
7
7
7
7
7
7
7
7
7
7
7
7
7
7
7
7
7
7
7
7
7
7
7
7
7
7
7
7
7
6
6
6
6
6
6
6
6
6
6
6
6
6
5
5
5
5
5
5
5
5
5
5
5
5
5
5
5
5
5
5
5
5
5
5
5
5
5
5
5
5
6
6
6
6
6
6
6
5
5
5
5
5
5
5
5
5
5
5
5
5
5
5
5
5
5
5
5
5
5
5
5
5
5
5
5
5
5
5
5
5
5
5
5
5
5
5
5
5
5
5
4
4
3
3
3
3
3
3
3
3
3
3
3
3
3
3
3
3
3
3
2
2
2
2
2
2
2
2
2
2
2
2
2
2
1
1
1
1
1
1
1
0
0
0
0
0
0
0
0
0
0
0
0
0
0
0
0
0
0
0
0
1
1
1
1
1
1
1
1
1
1
1
1
1
1
1
1
1
1
1
1
1
1
1
1
1
1
2
2
2
2
2
2
2
2
2
2
2
2
2
2
2
2
2
2
2
2
2
2
2
2
2
2
2
2
2
2
2
2
2
2
2
2
2
2
2
2
2
2
2
2
2
2
2
2
2
2
2
2
2
2
2
2
2
2
2
2
2
2
2
2
2
2
2
3
3
3
3
3
3
3
3
3
3
3
3
3
3
3
3
3
3
3
3
3
3
3
3
3
3
3
3
3
3
3
3
3
3
3
3
3
3
3
3
3
3
2
2
2
2
2
2
2
3
3
3
3
3
3
3
3
3
3
3
3
2
2
2
2
2
2
2
2
2
2
2
2
3
3
3
3
3
4
4
4
5
5
5
5
5
5
5
5
5
5
5
5
6
6
5
5
5
5
5
5
5
5
5
5
5
5
5
5
5
5
6
6
6
6
6
6
6
6
6
6
6
6
6
6
6
6
6
6
6
6
6
6
6
6
5
5
5
5
5
5
5
5
5
5
5
5
5
5
5
5
5
5
5
5
5
5
5
5
5
5
5
5
5
5
5
5
5
5
5
5
5
6
6
6
6
6
6
6
6
6
6
6
6
6
6
6
6
6
5
5
5
5
5
5
5
5
5
5
5
5
5
5
5
5
5
5
5
5
5
8
8
8
8
7
7
7
7
7
7
7
7
7
7
7
7
7
7
7
7
7
7
7
7
7
7
7
7
7
7
7
7
8
8
8
8
8
8
8
8
8
8
9
8
8
9
10
12
12
12
13
13
13
13
13
13
13
12
12
12
12
12
12
12
12
12
12
12
12
12
12
13
13
13
14
14
14
14
14
14
14
14
13
13
13
13
13
13
13
13
13
13
13
13
13
13
13
13
13
13
13
13
13
13
12
12
12
12
12
12
12
12
12
12
12
12
12
12
12
12
12
12
12
12
12
12
12
12
12
12
12
12
12
12
12
12
12
12
11
11
10
10
10
10
10
10
10
10
10
10
10
9
8
8
8
8
8
8
8
8
8
8
8
8
8
8
8
8
8
8
8
8
8
7
7
7
7
7
6
6
6
5
5
5
5
5
5
5
5
5
5
5
7
7
7
7
7
7
7
6
6
6
5
5
5
5
4
4
4
4
4
4
4
4
3
3
3
3
3
3
3
3
3
3
3
3
3
3
3
3
3
3
3
3
3
3
3
3
3
2
2
2
2
2
2
2
2
2
2
2
2
2
2
4
4
4
4
4
4
4
3
3
3
3
3
3
3
3
3
3
3
3
3
3
3
3
3
3
3
3
3
3
3
3
3
4
4
4
4
3
3
3
5
6
6
6
6
6
6
6
6
6
6
6
6
7
7
5
5
5
5
5
5
5
5
5
5
5
5
5
5
5
5
5
5
5
5
5
5
5
5
5
5
5
5
5
5
5
5
5
5
5
5
5
5
6
6
6
6
6
6
6
6
6
6
6
6
6
6
6
6
7
7
7
7
7
7
7
7
7
7
7
7
7
7
7
7
7
7
7
7
7
7
7
7
7
7
7
7
7
7
7
7
7
7
7
7
7
7
7
7
7
7
6
6
6
6
6
6
6
6
6
6
6
5
5
5
5
5
5
5
5
5
5
5
5
5
5
5
5
5
5
5
5
5
5
5
5
5
5
5
5
5
5
5
5
5
5
5
5
5
5
4
3
3
3
3
3
3
3
3
3
3
3
3
3
3
2
2
2
2
2
2
2
3
3
3
3
3
4
4
4
4
4
4
4
4
4
4
4
4
4
4
4
4
4
4
4
5
5
7
7
7
7
7
7
7
7
8
9
9
10
10
9
9
9
9
9
9
9
9
9
9
9
9
9
9
9
9
9
9
9
9
8
8
8
8
8
8
8
8
8
8
8
8
7
7
7
7
7
7
7
7
7
9
9
10
10
10
10
10
10
10
10
10
10
10
10
10
10
10
10
10
10
10
10
10
10
10
10
10
10
10
10
10
10
10
10
10
10
10
10
10
10
10
10
10
10
10
10
10
10
10
10
10
13
13
13
12
13
13
13
13
13
13
13
13
13
13
14
14
14
14
14
14
14
14
14
14
14
14
14
14
14
14
14
13
15
15
15
15
15
15
15
15
15
15
15
15
15
15
15
15
15
15
15
15
15
15
15
15
15
15
14
14
14
14
13
13
13
13
13
13
13
13
13
13
13
13
13
13
15
15
16
16
16
16
15
15
15
15
15
15
14
14
14
14
14
14
14
14
14
14
14
14
14
14
14
14
15
15
15
15
15
15
15
15
15
15
15
15
15
15
15
15
15
15
15
15
15
14
14
14
14
14
14
14
14
14
14
14
14
14
14
14
14
14
14
14
14
14
15
15
15
15
15
15
15
15
15
15
15
15
15
15
15
15
15
15
15
13
13
13
13
13
13
13
13
13
13
13
13
13
13
13
13
13
13
13
13
13
13
13
13
12
11
11
11
11
10
10
10
10
10
10
10
10
10
9
9
10
10
10
10
10
10
10
10
10
9
9
9
9
9
9
9
8
8
7
7
7
7
7
7
7
7
7
7
7
7
7
7
7
7
7
7
7
7
7
7
7
7
7
7
7
7
7
7
7
7
7
7
7
7
7
7
6
6
6
6
6
6
6
6
6
6
6
6
6
6
6
6
6
6
6
6
6
6
5
5
5
5
5
5
5
5
5
5
5
5
4
4
4
4
4
4
4
4
4
5
5
5
5
5
5
5
5
5
5
5
5
5
5
5
5
5
5
5
5
5
5
5
5
5
5
5
5
5
6
6
7
7
7
7
7
7
7
7
7
7
7
7
7
7
7
7
7
7
7
7
7
7
7
7
7
7
7
7
7
7
7
7
7
7
7
7
7
7
7
7
7
7
8
8
8
8
8
8
8
8
9
9
9
10
10
9
9
9
9
9
9
9
9
9
9
9
9
9
9
9
9
9
9
9
9
9
9
9
9
9
9
9
9
9
9
9
9
9
9
9
9
9
9
9
9
9
9
9
8
8
8
8
8
8
8
8
8
7
7
7
7
7
7
7
7
7
7
7
7
7
7
7
7
7
7
7
7
7
7
7
7
7
7
7
7
7
7
7
7
7
7
5
5
5
5
5
5
5
5
5
5
5
5
5
5
5
5
5
5
5
5
5
4
4
4
4
5
5
5
5
5
5
5
5
5
5
5
5
5
5
5
5
5
5
5
5
5
5
5
5
5
5
5
5
5
5
5
5
5
5
5
5
5
5
5
5
5
5
5
5
5
5
5
5
5
5
5
4
4
3
3
3
4
4
4
4
4
4
4
4
4
4
4
4
4
4
4
4
4
4
4
4
4
4
4
4
4
4
4
4
4
5
5
5
5
5
5
5
5
5
5
5
5
5
5
5
5
5
5
5
5
5
5
5
5
5
5
5
5
5
5
5
5
4
4
4
4
4
4
4
4
4
4
4
4
4
4
4
4
4
4
4
4
4
4
4
4
4
4
4
4
4
4
4
4
4
4
4
3
3
3
3
3
3
3
3
3
3
3
3
3
3
3
3
3
3
3
3
3
3
3
3
3
3
3
3
3
4
4
4
4
4
4
5
5
5
5
5
5
5
5
5
5
5
5
5
4
4
4
4
4
3
3
3
3
3
3
3
3
3
3
3
3
3
3
3
3
3
3
3
3
3
3
3
3
3
3
3
3
3
3
3
3
3
3
3
3
3
3
4
5
5
5
5
5
5
5
5
5
5
5
5
5
5
5
5
5
5
5
5
5
5
5
5
5
5
5
5
5
5
5
6
6
6
6
7
7
7
10
11
14
15
15
17
17
17
17
17
17
17
17
17
17
17
17
17
17
17
17
17
18
17
17
17
17
17
17
19
19
19
19
19
19
19
18
18
18
18
18
18
18
18
18
18
18
18
18
18
18
18
18
18
18
18
18
18
18
18
18
18
18
18
18
18
18
18
18
18
18
18
18
18
18
18
18
18
18
18
18
18
18
18
18
18
18
18
18
18
18
18
18
18
18
18
18
18
18
18
18
18
18
18
18
19
21
21
22
22
23
23
23
23
23
23
23
23
23
23
23
23
23
24
24
23
23
23
23
23
23
24
24
24
24
24
24
24
23
23
23
23
23
23
22
22
22
22
22
22
22
22
22
22
22
22
22
21
21
20
20
20
20
19
18
15
15
15
15
15
15
15
14
14
14
14
14
13
14
14
14
14
14
14
14
15
15
15
15
15
15
15
15
15
15
15
15
15
14
14
14
14
14
14
15
15
15
15
15
15
14
14
14
14
14
14
14
14
14
14
14
14
14
14
14
13
13
13
13
13
13
13
13
13
13
13
13
13
13
13
13
13
13
13
13
13
13
13
13
13
13
13
13
13
13
13
13
13
13
13
13
14
14
13
13
13
12
12
13
13
13
13
13
12
11
11
11
13
14
13
13
13
13
12
12
13
13
13
13
13
13
13
13
13
12
12
13
13
13
13
13
13
11
11
10
11
11
11
11
11
11
10
10
10
10
10
10
11
11
11
11
15
20
20
20
20
20
20
21
21
21
22
22
22
21
21
21
21
21
22
22
22
22
22
22
22
22
22
22
22
22
22
22
22
22
22
22
22
22
23
23
24
24
24
24
24
24
25
25
25
25
25
25
25
25
25
25
25
25
25
24
24
24
24
24
24
24
24
25
26
27
27
27
27
26
26
26
26
26
26
26
27
27
27
28
27
26
26
26
26
26
26
26
26
27
27
27
27
27
29
29
30
29
29
29
29
29
30
30
30
31
29
29
29
29
29
28
28
28
29
29
28
28
27
27
27
26
26
26
27
27
27
27
26
26
26
26
28
28
28
28
28
27
27
27
27
26
26
26
26
26
26
26
26
26
26
26
25
25
25
25
25
25
25
25
24
23
23
23
23
23
22
22
22
22
22
22
22
22
22
22
22
23
22
21
21
18
19
19
19
18
18
19
18
18
18
18
18
17
17
15
15
15
15
15
15
15
15
15
15
15
15
15
15
14
15
15
15
15
15
15
15
15
15
15
15
15
15
15
15
15
15
15
15
15
15
15
15
15
14
14
14
14
14
14
14
14
14
14
14
14
14
14
13
13
13
13
13
12
12
12
12
11
11
10
10
10
10
10
10
10
10
10
10
10
10
10
10
10
10
10
10
10
10
10
10
10
10
10
10
9
9
9
9
9
9
7
7
7
7
7
4
4
4
4
4
4
4
4
3
2
2
2
2
2
2
2
2
2
2
2
2
2
2
2
2
2
2
2
2
2
2
2
3
2
2
2
2
2
2
2
2
2
2
2
2
2
2
2
2
2
2
2
2
2
2
2
2
2
2
1
1
1
1
1
1
1
1
1
1
1
1
1
1
1
1
1
1
1
1
1
1
1
1
1
1
1
1
1
1
1
1
1
1
1
1
1
1
1
1
1
1
1
1
1
1
1
0
0
0
0
0
0
0
0
0
0
0
0
0
0
0
0
0
0
0
0
0
0
0
0
0
0
0
0
0
0
0
0
0
0
0
0
0
0
0
0
0
0
0
0
0
0
0
0
0
0
0
0
0
0
0
0
0
0
0
0
0
0
0
0
0
0
0
0
0
0
0
0
0
0
0
0
0
0
0
0
0
0
0
0
0
0
0
0
0
0
1
1
1
1
1
1
1
1
1
1
1
1
1
1
1
1
1
1
1
1
1
1
1
1
1
1
1
1
1
1
1
1
1
1
1
1
1
1
1
1
1
1
1
1
1
1
1
1
1
1
1
1
1
1
1
1
1
1
1
1
1
1
1
1
1
1
1
1
1
1
1
1
1
1
1
1
1
1
1
1
1
1
1
1
1
1
1
1
1
1
1
1
1
1
1
1
1
1
1
1
1
1
1
1
1
1
1
1
1
1
1
1
1
1
1
1
1
1
1
1
1
1
1
1
1
1
1
1
1
1
1
1
1
1
1
1
1
1
1
1
1
1
1
1
1
1
1
1
1
1
1
1
1
1
1
1
1
1
1
1
1
1
1
1
1
1
1
1
1
1
1
1
1
0
1
0
0
0
0
0
0
0
0
0
0
0
0
0
0
0
0
0
0
0
0
0
0
0
0
0
0
0
0
0
0
0
0
0
0
0
0
0
0
0
0
0
0
0
0
0
0
0
0
0
0
0
0
0
0
0
0
0
0
0
0
0
0
0
0
0
0
0
0
0
0
0
0
0
0
0
0
0
0
0
0
0
0
0
0
0
0
0
0
0
0
0
0
0
1
2
2
2
2
2
2
2
2
2
2
2
2
2
2
3
3
3
3
3
3
3
3
3
3
3
3
2
2
2
2
2
2
2
2
2
2
2
2
2
2
2
2
2
2
3
3
3
3
3
3
3
3
3
3
3
3
3
3
3
3
3
3
3
3
3
3
3
3
3
3
3
3
3
3
3
3
3
3
3
3
3
3
3
3
3
3
3
3
3
3
3
3
3
3
3
3
3
3
3
3
3
3
3
3
3
3
3
3
3
3
3
3
3
3
3
2
2
2
2
2
2
2
2
2
2
2
2
2
2
2
2
2
2
2
2
2
2
2
2
2
2
2
1
1
1
1
1
1
1
1
1
1
1
1
1
1
1
1
1
1
1
1
0
0
0
0
0
0
0
1
1
2
2
2
2
2
2
2
2
2
2
2
2
2
2
2
2
2
2
2
2
2
2
4
4
4
4
4
4
4
4
4
4
4
4
4
4
4
4
4
4
4
4
4
4
4
4
4
4
4
4
4
4
4
4
4
4
4
4
4
4
4
4
4
4
4
4
4
4
4
4
4
4
4
4
4
4
4
4
4
4
4
4
4
4
4
4
4
4
4
4
4
3
3
3
3
3
3
3
3
3
3
3
3
3
3
3
3
3
3
3
3
3
3
3
3
3
3
3
3
3
3
3
3
3
3
3
3
3
3
2
2
2
2
2
2
2
2
2
2
2
2
2
2
2
2
2
2
2
2
2
2
2
2
2
2
2
2
2
2
1
1
1
1
0
0
0
0
0
0
0
0
0
0
0
0
0
0
0
0
0
0
0
0
0
0
0
0
0
0
0
0
0
0
0
0
0
0
0
0
0
0
0
0
0
0
0
0
0
0
0
0
0
0
0
0
0
0
0
0
0
0
0
0
0
0
0
0
0
0
0
0
0
0
0
0
0
0
0
0
0
0
0
0
0
0
0
0
0
0
0
0
0
0
0
0
0
0
0
0
0
0
0
0
0
0
0
0
0
0
0
0
0
0
1
1
1
1
1
1
1
1
1
1
1
1
1
1
1
1
1
1
1
1
1
1
1
1
1
1
1
1
1
1
1
1
1
1
1
1
1
1
1
1
1
1
1
1
1
1
1
1
1
1
1
1
1
1
1
1
1
1
1
1
1
1
2
2
2
2
2
2
2
2
2
2
2
2
2
2
2
2
2
2
2
2
2
2
2
2
2
2
2
3
3
3
3
3
3
3
3
3
3
3
3
3
3
3
3
3
3
3
3
3
3
3
3
3
3
3
3
3
3
3
3
3
3
4
4
4
3
3
3
3
3
3
3
3
3
3
3
3
3
3
3
3
3
3
3
3
3
3
3
2
2
2
2
2
2
2
2
2
2
2
2
2
2
2
2
3
3
3
3
2
2
2
2
2
2
2
2
2
2
2
2
2
2
2
2
2
2
2
3
3
4
4
4
4
4
4
4
4
4
4
4
4
4
4
5
5
5
5
5
5
5
5
5
5
5
5
5
5
5
5
4
4
4
4
4
4
4
4
4
4
4
4
4
4
4
4
4
4
4
4
4
4
4
4
4
4
4
4
4
4
4
4
4
4
4
4
4
4
4
4
4
4
4
4
4
4
3
3
3
3
3
3
3
3
3
3
3
3
3
3
3
3
3
3
3
2
2
2
2
2
2
2
2
2
2
2
2
2
2
2
2
2
2
2
2
2
2
2
2
2
2
2
2
2
2
2
2
2
2
2
2
2
2
2
2
2
2
2
2
2
2
2
2
2
2
2
2
2
1
1
1
1
1
1
1
1
1
1
1
1
1
1
1
1
1
0
0
0
0
0
0
0
0
0
0
0
0
0
0
0
0
0
0
0
0
0
1
1
1
1
1
1
1
1
2
2
2
2
2
2
1
1
1
1
1
1
1
1
1
1
1
1
2
2
2
2
4
4
4
4
4
4
5
5
5
5
5
5
5
5
5
5
5
5
5
5
5
5
5
5
6
7
7
7
7
7
7
7
7
7
7
7
7
7
7
7
7
7
7
8
8
8
8
8
8
8
8
8
8
8
8
8
8
8
8
8
8
8
8
8
8
8
8
8
8
8
8
8
8
8
8
8
8
8
8
8
8
8
8
8
8
8
8
8
8
7
7
7
7
7
7
7
7
7
7
7
7
7
7
7
7
7
8
9
10
10
10
10
11
11
11
11
11
11
11
11
11
11
11
11
11
10
10
10
10
10
10
10
10
10
10
10
10
10
10
10
10
10
10
10
10
10
10
10
10
10
10
10
10
10
9
9
9
9
9
8
8
8
10
10
10
10
10
9
9
9
9
8
8
8
8
8
8
7
7
7
7
7
7
7
7
7
7
8
8
8
8
8
8
8
8
8
8
8
8
8
8
8
8
8
8
8
7
7
7
7
7
7
7
7
7
7
7
7
7
7
7
7
7
7
7
7
7
7
7
7
7
7
7
7
6
6
6
6
6
6
6
6
6
6
6
6
6
6
6
6
6
6
4
4
4
4
4
4
4
4
4
4
4
4
4
4
4
4
4
4
4
4
4
4
4
4
4
4
4
4
4
4
3
3
3
3
3
3
3
3
3
3
3
2
2
2
2
2
2
1
0
0
0
0
0
0
0
0
0
0
0
0
0
0
0
0
0
0
0
0
0
0
0
0
0
0
0
0
0
0
0
0
0
0
0
0
0
0
0
0
0
0
0
0
0
0
0
0
0
0
0
0
0
0
0
0
0
0
0
0
0
0
0
0
0
0
0
0
0
0
0
0
0
0
0
0
0
0
0
0
0
0
0
0
0
0
0
0
0
0
0
0
0
0
0
0
0
0
0
0
0
0
0
0
0
0
0
0
0
0
0
0
0
0
0
0
0
0
0
0
0
0
0
0
0
0
0
0
0
0
0
0
0
0
0
0
0
0
0
0
0
0
0
0
0
0
0
0
0
0
0
0
0
0
0
0
0
0
0
0
0
0
0
0
0
0
0
0
0
0
0
0
0
0
0
0
0
0
0
0
0
0
0
0
0
0
0
0
0
0
0
0
0
0
0
0
0
0
0
0
0
0
0
0
0
0
0
0
0
0
0
0
0
0
0
0
0
0
1
1
1
1
1
1
1
1
1
1
1
1
1
1
1
1
1
1
1
1
1
1
1
1
1
1
1
1
1
1
1
1
1
1
1
1
1
1
1
1
1
1
1
1
1
1
1
1
1
1
1
1
1
1
1
1
1
1
1
1
1
1
1
1
1
1
1
1
1
1
1
1
1
1
1
1
1
1
1
1
1
1
1
1
1
1
1
1
1
1
1
1
1
1
1
1
1
1
1
1
1
1
1
1
1
1
1
1
1
1
1
1
1
1
1
1
1
1
1
1
2
2
2
2
2
2
2
2
2
2
2
1
1
1
1
1
0
0
0
0
0
0
0
0
0
0
0
0
0
0
0
0
0
0
0
0
0
0
0
0
0
0
0
0
0
0
0
0
0
0
0
0
0
0
0
0
0
0
0
0
0
0
0
0
0
0
0
0
0
0
0
0
0
0
0
0
0
0
0
0
0
0
0
0
0
0
0
0
0
0
0
0
0
0
0
0
0
0
0
0
0
0
0
0
0
0
0
0
0
0
0
0
0
0
0
0
0
0
0
0
0
0
0
0
0
0
0
0
0
0
0
0
0
0
0
0
0
0
0
0
0
0
0
0
0
0
0
0
0
0
0
0
0
0
0
0
0
0
0
0
0
0
0
0
0
0
0
0
0
0
0
0
0
0
0
0
0
0
0
0
0
0
0
0
0
0
0
0
0
0
0
0
0
0
0
0
0
0
0
0
0
0
0
0
0
0
0
0
0
0
0
0
0
0
0
0
0
0
0
0
0
0
0
0
0
0
0
0
0
0
0
0
0
0
0
0
0
0
0
0
0
0
0
0
0
0
0
0
0
0
0
0
0
0
0
0
0
0
0
0
0
0
0
0
0
0
0
0
0
0
0
0
0
0
0
0
0
0
0
0
0
0
0
0
0
0
0
0
0
0
0
0
0
0
0
0
0
0
0
0
0
0
0
0
0
0
0
0
0
0
0
0
0
0
0
0
0
0
0
0
0
0
0
0
0
0
0
0
0
0
0
0
0
0
0
0
0
0
0
0
0
0
0
0
0
0
0
0
0
0
0
0
0
0
0
0
0
0
0
0
0
0
0
0
0
1
1
1
1
1
1
1
1
1
1
1
1
1
1
1
1
1
1
1
1
1
1
1
1
1
1
1
1
1
1
1
1
1
1
1
1
1
1
1
1
1
1
1
1
1
1
1
1
1
1
1
1
1
1
1
1
1
1
1
1
1
1
1
1
1
1
1
1
1
1
1
1
1
1
1
1
1
1
1
1
1
1
1
1
1
1
1
1
1
1
1
1
1
1
1
1
1
1
1
1
1
1
1
1
1
1
1
1
1
1
1
1
1
1
1
1
1
1
1
1
1
1
1
1
2
3
3
3
3
3
3
3
3
3
4
4
4
4
4
4
3
3
3
3
3
3
3
3
3
3
3
3
3
3
3
3
3
3
3
3
3
3
3
3
3
3
3
3
3
3
3
3
3
3
3
3
3
3
3
3
3
3
3
3
3
3
3
3
3
3
3
3
3
3
3
3
5
5
5
5
5
5
5
5
5
5
5
5
5
5
5
5
5
5
5
5
5
5
5
5
5
5
5
5
4
4
4
4
4
4
4
4
4
4
4
4
4
4
2
2
2
2
2
2
2
2
2
2
2
2
2
2
2
2
2
2
2
2
2
2
2
2
2
2
2
2
2
2
2
1
1
1
1
1
1
1
1
1
1
1
1
1
1
1
1
1
1
1
1
2
5
10
11
12
18
18
18
18
20
20
20
20
20
20
20
20
20
21
21
21
21
21
21
20
20
20
20
20
20
20
20
20
21
21
21
21
21
21
21
21
21
22
23
23
23
23
23
23
23
23
23
23
23
23
23
23
30
31
32
32
33
33
33
33
33
33
33
33
33
33
34
34
34
34
34
34
34
34
34
35
35
36
36
36
36
37
37
37
37
38
38
39
39
39
39
39
39
39
40
42
44
44
44
46
45
45
45
45
46
45
45
45
45
46
47
47
47
47
47
47
46
47
46
45
45
44
44
45
45
46
46
46
46
46
46
46
46
46
46
46
45
45
45
44
44
44
44
44
44
43
42
42
42
42
42
42
42
42
42
42
41
41
40
39
38
38
38
38
38
38
38
38
38
36
36
37
37
36
36
36
35
35
34
31
31
31
31
32
33
33
30
30
30
30
30
30
31
32
31
34
34
33
33
33
33
33
33
33
34
35
36
36
36
36
36
36
36
36
34
35
38
39
39
39
39
39
39
39
39
39
38
38
32
32
32
32
32
31
31
31
31
31
31
31
31
31
31
31
31
31
31
31
32
31
31
31
31
31
31
31
30
30
30
29
29
29
27
27
27
26
26
26
26
26
25
25
25
25
23
23
23
23
23
23
23
23
23
23
23
23
23
23
24
25
23
23
23
23
23
23
21
21
22
22
21
21
22
23
23
22
22
21
21
21
22
22
22
22
22
22
22
22
22
22
22
22
22
22
22
22
22
23
23
22
22
22
22
22
22
22
21
21
21
21
21
21
21
21
22
22
22
21
21
21
21
21
21
21
21
21
19
19
19
19
19
20
20
21
21
21
21
20
20
20
20
20
20
19
19
19
19
19
19
19
19
18
18
18
18
18
18
18
18
18
18
18
18
18
18
18
18
18
18
18
18
18
18
18
18
18
18
18
17
17
17
17
17
16
16
15
15
15
15
15
15
15
15
15
15
15
15
15
14
14
14
14
14
14
14
14
14
13
13
13
13
13
13
13
13
13
13
13
13
13
13
13
13
13
13
13
13
13
13
13
14
14
14
15
15
15
15
15
15
16
16
16
16
16
16
15
16
16
15
15
15
15
15
15
15
15
15
15
15
15
15
16
17
17
18
18
20
21
21
21
21
21
21
21
21
21
21
21
21
21
21
22
22
22
22
21
21
20
20
20
20
19
19
19
19
19
20
20
21
21
21
21
21
21
21
21
20
21
21
26
26
27
28
28
29
29
29
29
29
29
29
31
31
30
31
33
34
35
36
36
36
36
36
36
36
36
36
36
36
36
36
36
36
36
36
36
36
36
35
35
35
35
35
35
35
35
35
34
34
34
34
34
34
34
34
35
35
34
34
34
34
34
34
34
34
34
34
34
34
34
34
34
33
36
36
36
37
39
39
40
41
41
40
41
46
46
46
46
47
47
46
46
46
46
46
47
46
46
46
45
45
45
45
46
45
45
45
45
44
43
42
42
42
42
42
42
42
42
42
42
42
42
42
42
42
42
41
41
41
41
41
39
38
38
37
38
39
42
42
42
42
42
41
41
41
41
41
40
39
42
43
45
45
45
45
45
45
45
45
45
48
48
48
48
49
49
49
49
49
50
50
50
50
50
50
50
50
50
50
47
46
45
45
45
46
47
47
47
47
48
50
49
48
48
48
50
50
52
55
56
58
58
58
58
59
59
58
57
56
56
58
58
59
60
60
60
60
60
60
60
60
60
60
61
60
60
60
60
60
60
60
59
59
59
59
60
60
60
60
59
58
56
56
56
55
58
57
56
55
56
57
57
56
56
57
55
55
55
55
55
55
55
55
53
53
53
52
52
52
52
50
50
50
50
50
50
50
50
50
50
49
48
48
48
52
54
55
55
55
55
55
55
55
55
56
58
65
67
66
68
67
68
67
65
65
65
65
66
66
66
66
66
67
67
67
68
70
71
73
76
76
82
83
82
85
84
84
84
84
84
85
85
87
89
91
90
90
89
89
87
87
87
87
87
87
87
87
87
87
87
87
87
87
87
87
87
86
86
86
87
85
84
83
83
83
84
85
87
87
87
87
87
87
87
87
87
87
87
87
86
86
86
86
87
86
85
85
86
87
87
87
87
89
92
94
97
97
104
103
103
106
108
108
108
108
108
108
108
108
105
105
106
100
100
100
100
100
100
98
96
92
92
92
92
93
94
100
100
103
105
103
103
105
105
106
108
109
107
113
115
121
129
129
128
130
128
129
126
126
123
122
119
118
110
111
111
108
110
110
110
110
112
113
110
109
107
107
107
107
107
107
107
108
107
107
107
107
107
107
106
105
105
109
110
111
111
113
113
113
115
113
114
116
116
118
118
118
118
118
118
117
117
117
118
118
125
124
120
121
121
126
126
128
129
128
128
128
128
128
128
129
128
126
124
124
124
124
123
123
123
123
124
129
131
131
129
133
131
133
133
134
134
134
133
134
134
133
133
132
132
132
133
137
143
152
182
182
196
194
194
195
200
197
198
198
200
200
201
202
202
204
204
203
202
203
203
203
202
202
203
200
200
200
200
200
197
195
195
195
195
195
195
195
193
190
190
190
190
190
189
187
187
187
187
185
185
185
185
185
186
186
186
186
185
185
183
183
183
183
186
187
180
182
182
179
177
176
176
176
176
176
176
176
174
174
180
179
176
176
178
177
179
179
179
178
177
177
175
171
173
174
179
174
171
172
173
177
177
177
176
176
174
173
171
173
173
171
166
166
171
171
173
176
174
173
171
167
164
164
165
165
162
162
162
160
157
153
152
151
151
151
149
148
146
137
137
135
134
135
135
134
134
133
133
133
131
130
130
128
126
124
121
119
118
118
119
118
118
116
116
113
113
115
113
112
116
116
116
116
114
114
110
111
113
114
115
113
113
113
113
113
113
108
108
108
108
107
107
107
106
106
106
105
105
105
105
104
105
105
105
102
101
101
100
100
100
100
100
100
99
98
96
89
89
86
86
87
88
95
101
98
100
104
104
104
102
100
99
101
99
100
97
97
97
96
97
102
102
101
96
95
91
91
92
92
93
93
92
92
92
90
90
90
90
90
90
90
90
90
89
89
88
87
87
86
86
86
86
86
85
85
84
84
84
82
81
81
81
79
79
79
79
78
78
78
78
78
78
78
78
78
76
76
76
76
76
76
76
76
76
76
79
79
79
79
79
79
79
79
79
79
79
79
78
77
76
76
76
77
83
82
83
83
82
82
82
82
82
83
84
85
87
88
88
88
88
87
87
89
88
85
83
84
86
87
87
80
80
80
73
73
68
65
63
63
58
58
59
59
59
61
68
68
68
66
66
69
68
68
69
68
67
67
67
67
67
67
68
67
67
67
67
63
63
63
64
64
64
64
64
64
64
62
62
61
61
61
60
60
60
60
60
59
58
58
58
58
58
58
58
58
58
58
58
58
55
55
52
51
51
50
50
50
49
49
49
49
48
47
47
47
48
44
44
44
44
44
45
45
45
44
44
44
44
44
45
47
47
47
49
47
47
47
47
47
47
49
48
49
50
53
54
58
60
60
60
60
58
58
58
58
58
59
61
62
60
59
58
58
58
58
56
55
55
54
54
54
54
54
52
52
52
52
51
51
51
51
51
51
50
49
49
49
49
49
47
45
45
44
44
44
44
44
44
44
42
42
40
41
41
40
39
39
39
39
39
40
40
40
40
40
40
39
39
39
39
39
39
37
37
37
37
36
36
36
36
36
36
36
36
36
36
36
36
36
36
36
36
36
35
35
35
35
35
34
34
35
35
35
35
36
35
36
33
33
33
33
35
35
36
36
36
36
36
36
36
36
36
36
34
34
34
35
34
34
34
33
34
33
32
32
32
31
31
29
29
27
26
26
28
28
29
29
29
33
34
36
36
35
35
35
35
36
34
34
34
33
33
31
31
31
31
31
31
31
31
31
31
31
31
31
31
31
31
31
31
30
30
30
29
29
29
29
29
30
31
31
31
31
31
31
31
31
31
31
31
31
31
31
31
32
32
31
31
31
31
32
32
33
33
33
33
34
34
33
33
33
33
33
33
33
32
32
32
33
33
34
34
34
32
32
32
32
33
32
34
34
34
39
41
43
43
43
47
44
44
44
44
44
44
44
44
44
44
44
44
44
44
45
46
46
47
47
47
49
50
50
51
51
51
51
51
52
52
53
54
54
51
52
52
52
52
52
51
50
50
48
47
47
47
47
47
50
51
53
54
53
52
50
50
50
50
52
52
53
53
56
56
56
57
58
58
58
58
58
58
58
58
58
58
58
58
58
58
58
58
58
58
58
58
58
58
58
58
58
58
58
58
58
57
57
56
57
57
57
56
56
55
55
55
55
55
55
55
54
53
52
51
51
52
52
50
50
47
47
47
44
44
43
42
43
43
43
44
46
46
46
45
45
43
43
40
40
42
42
42
41
42
41
41
41
41
41
41
41
41
41
41
41
41
40
39
39
39
39
39
38
38
38
38
38
38
37
36
36
36
36
36
36
34
34
34
35
34
33
34
34
34
33
32
30
30
30
30
30
30
30
30
30
30
29
29
27
27
27
28
28
27
27
27
24
24
24
24
24
23
23
23
23
23
23
23
23
23
23
23
20
20
20
18
18
18
18
18
18
18
18
17
17
17
17
17
17
17
17
16
16
16
16
17
17
17
17
17
17
17
17
17
17
17
17
17
18
18
18
17
17
16
18
18
18
18
19
19
21
21
21
22
22
22
23
22
22
22
22
22
22
21
21
22
21
21
21
21
21
21
21
21
21
20
20
20
20
20
20
21
22
23
23
28
28
29
30
31
33
32
31
31
31
32
32
32
33
33
34
36
39
39
39
39
38
38
38
39
42
42
43
44
45
46
46
45
45
45
46
47
47
47
47
47
47
47
47
47
47
47
47
47
47
47
47
47
47
47
47
47
47
47
47
47
46
46
46
46
45
45
44
44
44
44
44
44
44
44
44
45
46
46
46
46
46
46
46
47
47
47
47
47
47
47
47
47
47
47
46
46
46
46
46
46
46
46
46
46
46
47
47
47
48
48
48
47
47
47
47
47
47
45
45
47
47
48
49
49
51
53
52
52
53
51
52
52
52
52
52
52
52
51
50
50
48
47
46
46
46
46
46
47
47
44
43
44
44
43
44
45
47
47
46
45
44
44
44
44
43
43
42
42
42
42
42
41
41
39
39
39
39
39
39
39
39
39
39
39
38
39
38
38
38
38
38
38
37
37
37
37
37
36
36
36
36
36
36
36
36
36
37
37
37
37
37
37
36
36
36
36
35
36
36
36
37
39
39
39
36
36
36
40
40
40
40
40
41
42
44
44
44
46
47
47
47
46
45
45
45
44
45
44
45
47
47
45
44
45
46
46
46
46
45
45
45
44
47
51
52
52
52
51
52
52
52
50
48
49
47
47
47
45
47
47
48
50
51
52
52
54
56
57
58
58
58
58
58
58
58
58
58
60
60
61
60
61
62
61
61
61
61
61
61
63
63
63
63
63
62
62
62
62
62
63
63
63
63
61
60
61
61
61
60
60
60
59
59
59
59
59
58
58
58
58
58
58
58
58
58
58
58
58
56
56
55
55
55
55
55
55
55
53
52
52
52
52
52
52
52
50
50
50
50
50
50
50
49
48
48
48
48
48
48
48
48
48
48
48
48
48
48
48
48
48
47
46
46
46
43
43
42
43
43
43
43
43
42
42
42
42
42
42
42
41
41
41
41
39
39
39
39
39
39
37
36
36
36
32
32
32
32
32
32
31
33
32
31
31
31
30
30
30
30
30
29
29
29
29
29
29
29
28
23
23
21
21
18
17
17
14
15
15
15
15
14
13
13
13
13
13
14
14
14
14
14
14
14
14
13
13
13
12
12
10
10
10
10
10
10
10
10
10
9
9
9
10
10
10
10
10
10
10
10
10
10
11
11
11
11
11
11
11
12
13
13
13
14
14
13
13
14
14
14
14
14
14
14
14
14
14
14
14
13
13
13
13
13
13
13
13
13
13
13
13
13
13
13
13
13
13
13
13
13
13
13
12
12
12
12
12
10
10
10
10
10
10
10
10
10
10
10
9
9
9
9
9
9
9
9
9
9
9
10
10
10
10
10
9
9
10
10
10
10
10
10
10
10
10
10
10
10
10
10
10
10
10
10
10
10
10
10
10
10
10
10
10
10
10
10
10
10
10
10
10
11
12
12
12
12
12
12
12
12
12
12
12
12
12
12
12
12
12
12
12
12
12
10
10
10
10
10
10
10
10
10
10
10
10
10
10
10
10
9
9
8
8
8
8
7
8
10
10
10
10
10
10
10
10
9
9
9
9
10
10
10
10
10
10
10
10
10
10
10
10
10
10
10
10
10
10
9
9
9
9
9
9
7
8
9
10
10
10
10
10
10
10
10
10
10
10
10
10
11
11
11
11
11
11
11
11
11
11
11
11
11
11
11
11
11
11
11
11
11
11
11
11
11
10
10
10
10
10
10
10
10
10
10
10
10
10
10
10
10
10
10
10
10
10
9
9
8
8
8
8
8
8
8
8
8
8
9
9
9
9
9
9
9
9
9
9
9
11
11
12
12
12
13
13
13
13
13
13
13
13
13
13
13
13
13
13
13
13
12
12
13
13
13
13
13
13
13
13
10
10
10
10
10
11
12
12
12
11
13
17
17
18
18
18
18
18
18
18
18
18
18
18
18
18
18
18
18
18
18
18
18
18
18
19
19
19
19
19
19
19
19
19
19
19
19
19
19
19
19
20
20
20
20
20
20
20
20
20
20
20
20
20
21
21
21
21
21
21
21
21
21
21
21
21
21
20
20
20
20
21
21
21
21
21
21
21
21
21
21
21
21
21
21
21
20
20
20
21
22
22
22
22
21
21
21
21
21
22
23
23
23
23
23
23
23
23
23
23
23
23
23
23
23
23
23
23
23
23
23
23
23
23
23
23
23
23
23
23
23
23
23
22
22
22
22
22
22
22
21
21
20
20
20
20
20
18
18
17
16
15
14
13
13
13
13
13
13
13
13
13
13
12
12
12
12
12
12
12
10
13
13
15
15
15
15
15
18
18
18
18
18
18
18
18
18
18
18
18
18
18
18
19
19
18
18
18
18
18
18
18
18
18
18
18
18
18
18
18
18
18
18
18
18
18
18
18
18
18
17
17
18
18
18
18
18
18
18
18
18
18
18
17
17
17
17
17
17
17
17
17
17
17
17
17
16
16
16
16
15
15
15
15
15
15
15
15
15
15
15
14
14
14
14
15
15
15
15
15
15
15
15
15
15
15
15
15
15
15
15
15
16
16
17
17
17
17
16
16
16
16
17
17
17
17
16
16
16
16
15
15
15
15
15
15
17
19
20
19
19
21
22
22
23
23
21
21
21
21
21
21
21
20
19
19
19
20
20
20
20
20
20
20
20
21
21
21
21
21
21
21
21
21
21
21
21
21
21
21
21
21
20
20
20
20
20
20
19
19
19
19
19
18
18
18
18
18
19
19
18
18
18
18
18
18
18
17
17
17
17
17
17
17
17
17
18
18
18
18
18
18
18
18
18
18
18
18
18
18
18
18
18
18
18
17
17
17
16
16
16
17
17
17
17
17
16
16
15
15
15
15
16
16
16
16
16
16
16
16
16
16
15
15
16
16
16
16
16
16
16
15
15
15
15
18
18
18
18
17
17
17
17
17
17
17
17
17
17
17
18
18
18
18
17
18
17
17
16
17
17
17
18
17
18
18
18
18
18
18
18
23
22
23
23
23
31
32
37
38
38
38
38
42
44
44
44
46
46
47
47
47
47
47
47
47
47
47
47
49
49
49
49
49
49
48
48
48
48
48
48
48
48
49
50
50
50
50
50
50
50
50
50
50
50
50
50
50
50
50
50
50
50
50
50
50
50
50
51
51
51
50
50
50
50
50
51
52
52
52
52
52
53
53
53
53
53
53
53
53
53
53
53
53
53
53
53
53
53
53
53
53
53
53
54
54
54
53
53
53
53
53
53
53
53
52
52
52
52
52
50
50
50
50
50
50
48
48
48
48
48
48
47
47
47
47
47
47
47
45
46
46
45
48
48
50
51
51
51
51
49
49
52
53
51
52
54
54
55
55
55
55
56
62
59
59
59
57
58
57
57
55
55
54
54
54
54
54
54
54
53
53
53
53
52
53
54
54
54
53
54
54
54
51
50
50
49
49
50
50
48
48
47
47
47
47
47
47
47
47
47
47
46
46
46
46
46
45
45
45
44
44
44
44
44
44
44
44
44
44
44
44
44
44
44
44
44
44
44
44
44
43
43
43
43
43
43
43
42
42
42
40
39
39
40
39
39
41
41
41
43
43
44
44
45
44
44
43
43
42
43
43
46
47
47
49
50
52
50
52
52
52
53
53
53
54
53
52
50
50
50
50
50
50
49
49
44
45
46
47
48
49
48
48
49
49
42
41
42
42
42
42
42
42
42
42
42
42
42
42
42
42
42
42
42
41
41
41
41
40
40
40
40
40
40
40
39
39
39
39
39
39
39
39
39
39
39
39
39
38
38
39
39
39
39
39
39
39
38
38
38
38
38
38
39
39
39
39
39
39
39
39
39
37
37
37
37
37
37
37
37
37
37
36
36
36
36
36
36
36
36
36
36
36
36
36
35
35
35
35
35
34
34
33
33
34
35
34
39
42
42
43
42
42
39
40
39
39
41
41
41
42
41
40
46
45
49
50
51
51
51
51
51
51
52
52
53
54
54
54
54
53
54
54
54
54
54
54
54
53
53
53
53
53
52
52
52
51
51
51
50
52
52
52
52
52
52
52
52
52
54
55
55
55
55
55
54
54
55
55
55
56
55
56
58
58
58
58
58
58
58
58
58
58
58
59
60
60
61
61
61
61
61
62
62
62
62
62
62
62
62
62
61
61
61
61
61
61
61
60
60
60
60
60
60
60
60
61
61
61
60
60
60
60
60
60
59
57
56
56
56
56
56
55
55
55
55
54
53
52
52
51
51
51
50
50
48
46
46
46
46
46
46
46
46
44
44
44
44
44
43
42
41
40
40
42
42
42
42
43
44
43
43
42
44
44
43
43
43
44
43
43
43
43
43
43
42
42
42
42
43
42
42
42
43
44
45
44
44
44
43
42
42
42
42
42
41
40
40
40
40
40
42
44
45
44
45
44
44
45
45
44
44
44
45
45
45
44
44
43
43
44
46
46
47
49
47
50
59
60
65
70
79
80
80
91
94
94
94
94
98
98
97
97
97
97
97
96
96
96
96
96
96
96
94
94
94
94
93
93
93
93
93
93
93
93
92
92
92
92
92
92
91
91
91
91
91
90
89
89
89
89
89
89
90
90
91
92
92
92
92
92
91
91
92
94
92
92
91
91
90
90
90
90
89
89
89
89
89
89
89
89
89
89
89
89
89
88
88
87
86
85
83
83
83
83
83
84
84
84
83
82
80
79
78
78
78
78
78
78
78
78
77
76
77
78
79
79
80
79
79
79
79
79
79
78
76
76
76
74
73
73
73
72
71
71
70
67
67
67
67
67
67
66
65
65
65
64
62
61
60
60
60
59
58
58
57
56
55
54
53
53
52
52
50
50
48
48
47
44
44
44
44
44
44
42
41
39
39
38
38
38
36
35
35
34
34
34
34
33
33
33
33
33
33
34
34
36
36
35
36
35
34
34
34
34
34
33
33
33
33
33
33
32
32
32
32
32
32
31
31
31
31
31
32
32
32
32
32
32
31
31
31
31
32
30
24
26
27
38
39
41
40
40
40
40
40
51
53
53
65
68
89
114
116
119
122
132
132
144
148
148
150
149
150
152
152
152
152
152
151
150
150
150
150
150
150
150
150
152
152
153
153
153
153
153
153
153
153
153
152
152
152
152
152
151
151
151
151
151
150
150
150
150
150
150
150
150
150
150
150
150
151
151
151
151
150
150
150
150
150
150
150
150
151
152
155
155
155
155
155
155
155
154
154
154
154
154
154
154
154
154
155
155
154
153
153
152
151
152
152
152
152
152
152
151
151
151
150
150
151
151
151
148
146
146
145
145
145
143
143
141
139
139
139
138
134
127
126
124
125
123
121
121
119
117
116
116
116
116
115
114
112
110
109
105
105
105
105
103
102
100
100
100
97
97
95
94
93
92
89
89
88
87
86
85
83
83
82
80
79
79
78
75
71
68
67
63
58
58
58
58
58
47
39
27
26
26
23
23
22
22
22
22
23
23
23
23
23
23
22
22
23
23
23
23
22
22
21
21
21
23
23
23
23
23
23
23
23
23
23
23
23
21
21
21
21
21
20
20
18
18
18
18
18
18
18
18
18
18
17
17
17
18
17
15
15
15
15
15
15
15
15
15
15
15
15
14
14
14
14
14
13
13
13
13
13
13
13
13
13
13
13
13
13
13
13
13
14
14
14
13
13
13
14
14
14
14
14
13
13
13
13
13
13
13
13
13
13
13
12
12
12
13
13
13
13
13
13
13
13
13
13
13
12
12
12
12
12
11
11
11
11
10
10
10
10
11
11
11
11
11
11
11
11
11
11
11
11
11
11
11
12
11
11
11
11
11
11
11
12
12
13
13
13
13
12
12
12
11
11
11
10
11
11
11
13
13
13
13
13
13
13
13
13
13
13
13
13
13
13
13
13
13
13
13
13
13
13
13
13
12
12
10
11
11
11
11
12
12
12
12
11
11
11
11
11
11
11
12
10
10
10
10
10
10
10
10
10
10
10
10
10
10
10
10
10
10
10
10
10
10
10
10
10
10
10
10
10
9
9
9
9
9
9
9
9
9
9
9
9
10
10
10
10
10
10
10
10
10
10
10
10
10
10
10
10
10
10
9
9
10
10
10
10
10
10
10
10
10
10
10
12
12
12
11
12
11
11
11
13
13
13
13
13
13
13
13
13
13
15
17
19
20
22
21
22
21
21
24
25
25
26
26
26
26
26
27
28
28
29
28
28
28
28
29
29
29
29
29
29
29
29
29
29
29
29
29
29
29
29
29
29
29
29
29
29
29
29
29
29
29
29
29
29
29
29
29
29
29
29
29
29
29
29
29
29
31
31
31
31
31
31
31
31
31
31
31
31
31
31
33
33
33
33
36
36
36
36
38
38
38
38
38
38
38
38
37
37
38
38
38
38
41
41
41
41
42
42
42
42
42
42
42
42
42
46
47
46
46
47
47
47
48
49
49
49
47
46
47
47
49
48
47
46
47
46
47
46
44
44
43
44
44
44
44
44
44
41
41
41
41
42
42
41
42
42
41
41
41
40
39
39
39
39
38
38
37
37
37
37
37
37
37
37
37
37
37
37
37
37
37
37
37
37
36
36
36
36
35
36
36
36
36
36
36
36
36
36
36
36
36
35
35
34
34
34
34
33
33
32
32
32
32
33
33
33
33
32
31
31
31
31
31
31
30
30
31
31
30
30
30
31
32
33
33
34
34
32
32
32
32
31
31
31
31
31
31
31
31
31
31
29
30
32
33
33
34
34
38
38
39
39
39
39
39
42
42
42
43
44
42
43
45
45
45
48
49
49
50
50
53
55
58
60
60
61
59
59
58
58
58
59
60
61
62
62
62
62
60
60
62
62
64
66
67
73
77
78
79
79
81
81
83
89
89
89
89
86
86
86
86
86
88
95
97
97
97
98
99
102
102
104
105
105
104
104
105
105
105
105
104
104
103
105
105
106
107
106
107
107
108
108
110
110
110
111
114
117
120
119
119
119
119
119
119
119
120
121
120
120
119
116
116
116
117
117
117
117
117
117
117
117
117
117
118
118
118
118
118
118
118
118
118
118
118
118
118
118
119
119
119
119
118
118
118
118
118
118
118
118
117
116
114
114
114
114
113
110
110
111
111
110
108
105
104
102
102
102
102
103
102
102
102
102
100
88
87
79
76
76
76
76
76
74
72
72
72
71
70
68
68
68
68
67
65
64
64
64
65
63
60
59
59
62
65
68
70
68
68
75
75
79
81
89
91
102
99
100
99
99
100
101
92
92
90
92
90
90
90
91
91
91
91
90
90
90
90
90
89
89
89
89
89
87
86
86
86
86
86
86
86
86
86
84
84
81
81
81
81
81
81
81
81
81
81
81
80
80
80
79
79
79
79
79
76
76
76
77
76
77
76
76
76
76
76
76
76
76
76
76
76
76
77
77
78
78
82
85
82
82
83
82
82
82
82
82
82
80
79
79
79
79
79
79
80
80
80
80
80
80
80
80
80
80
80
78
77
75
73
73
75
75
75
76
76
79
80
78
73
73
73
72
71
69
68
68
68
69
70
70
70
71
73
86
91
94
92
92
94
94
97
96
105
107
107
107
108
106
105
105
105
105
105
104
96
97
97
97
92
92
93
94
102
105
107
109
109
108
109
110
113
116
116
117
117
118
118
118
118
118
118
118
118
118
118
118
118
119
118
118
118
118
118
118
118
118
118
118
118
118
118
120
120
120
119
117
116
116
118
118
116
117
122
128
130
141
143
144
145
145
147
149
150
150
150
150
150
150
150
150
147
146
145
145
145
146
146
146
146
147
149
149
151
150
153
154
153
153
152
150
148
142
146
146
149
147
148
150
149
149
147
145
142
138
139
139
140
142
140
142
144
144
145
142
143
144
144
144
145
145
145
144
143
142
142
141
140
140
140
140
140
139
139
138
137
137
139
146
145
145
145
146
145
145
145
142
138
138
133
131
122
126
125
129
130
132
131
131
131
132
134
137
161
179
178
179
200
196
196
199
205
207
208
208
208
208
211
210
209
210
210
213
213
214
214
215
217
216
215
214
215
216
219
218
220
226
233
233
234
234
234
234
234
234
235
235
236
239
240
240
240
240
240
250
250
250
251
251
253
251
250
249
249
250
242
239
238
240
240
240
240
246
247
256
260
262
265
279
279
281
286
285
286
284
284
282
282
280
274
271
271
270
269
268
268
268
269
269
269
269
269
267
267
266
263
260
260
261
261
260
258
258
255
255
253
253
253
251
255
255
257
258
252
253
251
251
250
251
252
253
247
247
247
246
247
247
247
258
260
258
250
247
248
250
252
252
267
269
278
314
320
316
311
311
309
300
300
307
320
340
350
352
351
351
350
350
349
349
349
349
353
350
350
340
334
332
333
337
358
372
408
416
413
411
412
412
434
437
442
451
458
459
469
470
472
472
472
472
469
469
469
469
469
469
468
466
465
465
467
464
466
466
466
466
478
487
511
520
522
524
522
543
542
551
551
548
548
548
569
577
586
617
620
621
627
647
654
654
653
651
648
648
647
643
643
643
643
637
635
635
635
633
628
628
627
627
627
626
625
625
625
625
625
625
625
626
626
626
627
626
614
615
614
611
617
619
618
612
609
603
599
599
598
594
596
598
595
592
588
581
579
576
575
571
570
570
569
568
568
566
564
565
565
556
556
556
549
548
547
548
539
535
527
516
517
516
519
516
519
522
525
520
519
516
503
501
503
496
514
515
524
535
534
550
559
561
557
553
553
564
572
583
588
593
590
580
572
575
570
569
569
559
559
556
554
551
551
551
549
547
545
543
539
537
514
515
516
504
502
490
487
490
489
483
473
471
472
470
466
463
465
464
464
447
445
431
429
419
416
406
403
391
392
391
400
401
408
413
410
411
411
410
408
408
408
393
392
393
405
419
422
427
434
434
434
433
432
429
429
429
422
419
419
420
420
420
420
419
419
421
416
414
408
408
407
403
403
403
403
403
402
402
402
402
401
386
365
362
357
353
356
347
345
345
345
353
356
356
356
356
356
356
357
353
353
353
364
384
382
388
387
382
381
374
368
369
371
366
381
385
390
393
393
368
358
358
356
356
359
358
354
352
348
346
356
356
356
357
356
352
352
353
356
356
354
340
332
328
328
328
329
330
332
332
322
320
313
310
306
306
306
305
305
305
304
303
301
300
300
300
300
300
301
300
298
297
303
303
305
305
303
305
301
298
296
297
297
296
293
290
290
286
280
279
282
287
288
289
289
291
292
293
294
292
290
291
291
292
292
291
291
289
293
303
315
319
333
343
350
356
356
362
358
358
357
359
364
359
360
358
358
358
358
357
356
356
356
353
347
350
345
362
427
516
520
533
538
540
546
549
550
549
548
548
543
543
543
544
545
546
546
536
534
532
530
530
528
526
523
522
523
519
517
515
514
514
516
516
516
514
503
502
498
498
498
498
498
497
497
489
485
485
485
493
530
537
542
538
537
536
532
530
531
561
577
574
575
593
594
594
596
596
596
596
592
591
591
593
590
591
598
607
610
609
608
597
593
594
584
586
583
582
582
581
590
590
593
593
617
635
638
638
640
634
634
635
618
616
616
617
609
609
611
609
608
599
571
574
591
591
595
601
617
588
583
577
567
524
517
489
494
485
489
501
504
524
523
525
523
517
517
517
516
515
512
514
513
514
514
514
514
517
517
519
521
495
495
495
499
498
502
524
522
527
531
535
534
535
535
538
535
528
524
522
522
523
517
509
509
509
509
503
503
499
498
496
490
482
480
471
470
470
470
470
471
471
470
471
466
466
464
459
453
445
444
442
438
435
435
436
431
439
436
438
438
437
437
437
437
435
432
432
432
424
424
413
408
408
400
400
394
394
393
391
391
383
379
357
350
348
342
337
337
335
334
334
333
334
327
321
303
303
298
294
294
292
291
294
294
295
293
294
292
288
290
290
290
290
290
290
290
266
266
265
266
262
255
252
251
249
242
237
234
234
234
232
200
196
194
195
198
204
208
224
231
227
227
234
233
232
228
225
222
218
210
207
207
206
208
207
205
207
206
206
207
205
205
205
205
205
202
202
201
194
194
193
188
189
188
188
187
184
185
182
182
183
182
182
179
178
174
170
170
169
169
170
174
174
174
174
174
171
172
169
168
169
176
188
186
189
189
192
201
211
208
208
216
214
214
219
218
216
216
224
224
224
225
225
221
221
219
219
214
213
212
212
212
213
211
211
211
208
208
208
212
214
218
218
215
213
213
213
213
216
219
225
229
230
230
229
234
250
250
249
250
250
249
248
248
247
247
249
250
249
249
247
246
246
246
246
247
249
247
246
246
246
250
250
250
251
251
248
246
246
246
245
245
244
242
241
239
239
237
237
237
236
236
236
236
235
235
233
228
228
226
219
212
212
212
214
217
217
216
216
218
227
227
228
219
218
218
220
219
228
228
233
234
224
221
215
216
208
204
208
211
209
208
213
211
210
210
208
211
218
224
229
239
246
235
253
257
268
269
274
274
276
277
277
276
276
275
275
274
274
273
273
274
269
267
261
261
261
259
258
258
258
256
253
253
249
239
237
235
231
230
229
224
224
220
221
218
218
218
220
220
218
219
217
214
214
216
216
217
223
224
234
240
242
247
249
250
255
255
253
253
253
258
257
254
253
253
253
253
258
256
258
268
266
267
268
278
278
278
278
279
279
280
282
280
280
283
288
287
295
297
297
300
300
300
303
304
304
303
311
314
316
321
324
326
327
327
324
324
324
342
343
345
347
346
340
339
340
340
340
340
334
334
333
333
331
330
331
328
326
311
300
298
303
314
324
320
322
315
301
299
298
300
298
298
298
290
284
284
284
286
285
285
285
284
284
284
290
290
290
289
286
286
286
286
288
295
300
311
311
313
306
313
313
313
312
312
314
311
305
316
321
348
358
360
364
364
364
369
370
372
372
373
380
377
377
375
372
371
366
366
366
369
371
369
369
366
366
366
368
369
365
364
364
364
364
364
364
363
363
363
358
362
366
364
356
348
339
338
334
334
334
329
329
325
322
321
321
318
316
314
315
314
313
313
313
313
313
311
311
311
307
307
298
296
296
295
293
294
279
279
277
276
272
270
269
270
270
283
291
282
278
280
278
276
275
274
272
272
273
271
268
269
270
274
277
276
278
266
273
274
277
290
292
301
301
291
290
289
287
289
290
291
292
293
292
292
292
284
284
282
282
279
278
258
256
255
255
253
250
247
242
240
240
235
231
230
229
228
227
223
218
217
216
216
214
214
213
213
213
213
213
213
213
213
213
213
213
207
207
206
206
209
213
218
218
216
216
210
210
210
213
213
214
212
203
211
240
255
279
283
290
288
287
286
286
288
288
289
290
291
282
279
279
280
290
300
316
323
321
313
314
316
315
315
313
313
313
308
306
305
305
301
300
300
300
300
298
292
291
291
291
294
295
297
297
296
296
296
294
294
294
294
292
290
288
288
289
289
288
287
287
279
278
278
276
276
275
275
274
274
277
278
279
279
275
271
271
267
266
266
265
263
262
261
259
259
258
258
257
265
271
271
268
268
267
266
265
266
269
272
276
294
295
318
324
337
337
335
335
336
337
344
350
346
351
377
485
501
527
525
526
527
522
524
518
521
520
524
530
535
537
543
551
542
540
551
606
617
650
656
667
692
693
697
706
717
717
712
720
725
726
728
728
727
727
726
720
717
717
716
707
704
702
700
699
701
700
700
699
699
699
699
697
695
695
696
686
686
676
675
675
674
675
674
672
671
669
666
664
664
664
664
664
664
666
667
667
667
667
667
667
668
667
667
664
664
657
657
657
656
656
653
652
644
640
636
636
635
635
635
635
637
638
638
638
639
635
630
610
604
603
606
598
593
571
572
565
564
571
577
581
576
580
577
571
560
561
600
599
610
616
621
589
589
592
585
581
580
580
578
577
585
582
601
602
598
602
598
611
661
619
614
606
593
593
593
591
584
582
601
593
609
621
622
627
629
627
627
631
631
632
631
630
610
609
609
606
604
603
598
596
591
593
597
611
641
677
694
694
720
719
726
728
730
735
729
738
738
736
738
730
732
735
754
854
899
899
908
908
907
908
908
913
915
918
919
908
907
907
907
907
915
915
923
926
934
936
937
939
937
934
942
957
960
960
955
955
956
953
953
952
948
943
934
932
930
929
931
928
926
923
923
923
923
921
920
917
908
904
899
896
896
896
896
899
897
894
884
875
862
833
830
830
828
828
825
823
822
822
812
812
812
811
809
805
801
791
791
787
780
765
759
759
759
754
751
746
730
721
711
701
701
700
699
699
699
699
691
685
647
627
625
628
627
631
640
617
618
585
575
567
567
567
561
560
561
559
555
555
554
546
546
534
529
526
509
477
475
458
400
380
382
376
373
370
366
372
398
402
364
362
361
361
361
360
361
361
361
361
357
352
351
350
340
339
338
329
329
313
313
308
308
307
307
305
305
303
304
305
306
305
308
319
319
322
329
334
329
328
327
325
325
332
331
359
364
363
364
355
351
350
348
346
344
344
347
353
360
363
359
359
358
357
370
370
377
388
390
395
395
394
395
395
397
393
393
394
396
395
395
388
387
387
385
385
386
385
386
386
383
378
361
361
358
358
361
364
363
359
351
340
340
338
334
332
331
331
332
332
334
334
334
333
331
330
327
327
327
334
333
334
333
335
329
324
324
323
323
323
322
314
311
311
303
303
301
301
303
302
300
290
290
290
291
292
292
290
290
290
290
288
284
287
282
279
274
268
265
266
266
269
272
281
289
291
290
298
296
296
297
300
304
299
295
279
276
277
277
278
279
281
280
281
280
282
275
273
269
263
261
258
250
248
240
229
229
229
232
228
225
226
226
226
223
219
217
213
213
211
212
212
210
211
211
214
226
247
249
238
239
233
232
234
232
234
235
240
240
234
233
234
234
233
232
232
232
226
229
229
227
228
227
226
224
224
224
224
224
224
224
224
223
222
221
221
221
220
219
219
219
219
220
220
221
218
225
213
213
213
213
214
213
209
207
203
203
201
202
200
200
202
200
209
207
218
224
234
238
238
237
240
239
239
240
240
240
233
237
235
236
236
231
231
232
234
234
234
232
228
228
227
228
229
232
234
232
228
228
223
222
222
222
223
229
231
232
234
233
232
229
225
225
225
230
223
218
217
215
214
209
208
207
208
208
199
199
199
199
199
199
199
198
198
198
196
195
195
194
191
191
190
182
177
178
177
179
178
177
177
176
176
176
176
174
174
174
174
173
174
183
183
183
188
184
191
192
192
192
191
192
190
189
189
189
188
187
187
187
179
179
179
175
168
169
170
168
168
163
161
159
159
160
158
155
155
153
152
151
151
151
150
150
150
150
149
148
148
147
147
146
136
136
136
136
135
133
132
132
133
134
134
131
136
130
130
134
135
135
136
138
138
138
137
134
131
131
129
126
126
124
121
119
118
128
131
138
150
147
147
147
144
144
147
147
147
147
147
149
147
147
147
146
145
146
146
171
182
201
218
220
230
228
229
232
245
246
247
247
247
243
242
242
247
250
250
255
253
255
258
258
257
256
256
256
255
255
255
255
255
252
253
253
253
254
253
253
253
253
252
251
249
250
245
245
245
245
245
245
245
242
244
245
244
242
242
246
253
256
260
259
259
260
263
265
265
265
265
261
262
261
261
263
263
263
263
261
261
261
261
261
261
259
259
263
263
260
261
262
258
256
257
258
261
263
266
266
266
266
265
264
264
261
260
257
254
255
252
252
253
250
253
253
252
251
251
251
248
246
246
239
230
225
221
211
210
210
208
208
209
208
208
208
208
195
194
192
192
192
189
189
189
187
172
170
161
160
160
161
164
165
167
167
167
165
164
164
161
162
159
160
159
153
146
146
145
145
145
143
140
139
145
139
147
147
144
132
126
129
167
178
189
237
237
235
236
237
237
237
238
243
250
249
250
250
250
249
250
251
255
259
259
262
260
263
264
264
264
266
266
268
269
273
274
274
269
274
275
279
282
286
289
292
292
292
291
292
295
298
335
355
358
360
403
428
430
489
525
544
564
567
568
572
574
583
583
585
590
590
611
613
613
613
611
611
613
619
628
644
651
665
683
683
692
698
712
710
712
714
716
717
717
713
713
713
714
713
713
706
706
705
705
709
718
720
720
720
720
719
720
719
716
714
714
712
712
712
712
709
706
704
696
694
696
696
700
700
701
700
693
688
689
693
694
697
702
696
693
696
696
696
700
714
717
714
712
709
709
706
705
703
700
711
698
685
675
674
675
675
674
675
679
680
680
669
667
667
667
666
657
657
662
662
642
635
628
617
617
615
615
614
612
604
606
605
605
603
598
540
536
532
524
527
527
522
516
508
490
477
480
491
493
496
493
482
463
458
457
451
451
452
444
442
414
369
370
371
383
384
389
392
397
395
376
375
371
371
373
374
374
374
374
371
371
369
367
366
366
361
358
350
350
351
351
352
352
353
353
344
344
338
309
311
306
307
303
305
300
294
286
284
284
286
286
286
286
285
284
279
276
276
276
274
271
269
267
264
261
261
269
285
291
286
290
302
307
304
307
311
317
316
321
320
319
321
316
312
313
326
326
320
319
319
319
319
320
319
320
316
313
309
306
306
305
307
306
310
313
316
317
316
305
297
298
300
300
300
295
291
290
290
289
286
287
286
285
284
284
284
282
282
282
277
275
273
273
272
272
270
263
266
265
262
263
262
261
262
262
262
262
263
263
263
263
261
261
261
258
255
253
254
250
250
253
253
253
250
250
242
242
240
240
240
240
240
240
231
239
255
258
250
248
245
245
246
247
247
247
247
245
240
237
237
237
237
237
237
237
237
237
236
234
231
231
230
231
232
236
232
226
218
207
207
210
213
213
211
210
207
204
203
203
203
205
202
200
194
192
207
207
211
211
211
205
205
203
200
198
197
192
189
185
184
185
185
185
185
190
213
224
224
220
218
215
215
215
214
214
215
215
214
216
216
216
218
220
217
216
215
215
214
214
213
213
213
213
211
210
210
212
225
237
240
245
244
242
240
238
237
237
238
237
237
237
237
232
231
231
231
231
229
227
227
226
226
225
225
225
226
226
226
229
231
230
225
224
224
224
223
221
221
221
221
218
218
217
216
216
213
213
213
214
216
216
218
221
221
224
224
224
219
226
246
258
276
276
274
268
271
273
273
275
276
274
271
267
265
265
265
265
265
264
264
263
265
267
267
271
274
276
275
274
274
274
274
274
274
273
272
267
256
256
261
267
272
269
269
269
268
268
269
269
270
263
263
266
298
349
371
381
385
390
389
387
388
391
392
387
385
382
374
371
370
370
368
368
367
367
367
366
366
366
364
364
364
361
359
356
356
356
353
351
351
352
352
352
353
358
358
357
356
354
355
355
354
355
360
358
381
393
427
434
440
439
437
438
453
456
477
522
528
533
546
545
549
557
560
560
560
569
569
572
572
572
571
566
564
561
561
561
561
561
561
561
560
559
559
559
557
551
550
548
553
559
559
559
560
560
564
563
567
569
578
580
582
584
585
582
580
579
577
578
578
582
581
581
577
569
569
565
559
560
563
564
562
563
564
563
562
556
553
556
555
553
553
546
545
554
556
559
561
550
551
554
552
549
574
577
571
576
569
571
566
568
568
574
578
589
585
587
584
635
643
651
654
648
652
633
619
621
606
611
598
596
598
588
589
591
593
594
593
601
614
588
569
616
615
617
654
694
692
710
729
728
724
724
725
723
724
728
722
702
703
697
695
701
710
710
706
711
715
713
720
720
717
717
712
705
704
706
707
706
710
707
705
696
693
691
690
690
690
687
684
684
685
689
689
685
683
681
680
677
675
675
676
675
674
674
673
671
656
648
648
648
645
642
648
650
646
644
642
640
633
633
633
632
629
626
623
622
617
604
598
598
603
604
602
604
590
592
580
569
565
564
563
564
561
559
561
555
549
552
554
538
538
540
562
585
585
580
582
578
575
575
572
572
573
578
561
560
563
563
555
551
548
546
546
547
548
549
546
542
537
536
523
524
524
518
514
507
496
474
475
474
469
459
457
453
451
446
445
437
437
435
429
429
428
425
425
424
412
410
406
393
386
382
382
387
390
400
400
398
400
404
386
386
388
385
390
405
407
426
430
437
433
433
432
432
432
434
437
434
429
426
425
421
414
412
413
414
414
412
404
403
397
400
398
396
394
396
398
398
396
395
385
398
397
402
403
411
409
393
387
385
383
382
382
379
377
376
374
371
371
371
371
370
366
364
362
363
361
361
360
361
363
361
361
362
361
366
364
366
362
361
361
358
359
360
357
358
362
357
350
356
358
361
363
362
361
366
370
370
371
369
370
362
359
359
360
358
356
352
350
348
347
347
347
343
344
342
339
337
336
333
338
334
332
330
319
313
313
314
315
326
329
333
331
332
325
318
318
315
314
314
311
310
310
308
308
300
296
289
282
280
280
280
279
278
278
277
277
276
276
274
272
273
274
275
275
272
267
266
263
265
265
266
256
257
256
253
252
244
245
242
242
242
242
268
268
278
295
297
298
300
305
324
327
338
337
333
333
323
323
324
325
327
327
327
325
329
331
333
335
331
332
334
341
342
342
342
346
346
342
342
341
342
341
341
328
328
327
327
322
324
323
326
327
328
334
334
337
343
340
334
330
329
331
332
345
348
359
363
364
364
361
362
361
351
352
348
348
345
345
345
342
341
341
340
340
342
336
334
333
333
334
345
366
382
386
386
386
378
384
390
393
415
422
425
431
424
435
429
431
438
438
433
435
437
441
443
442
444
441
441
440
443
440
443
449
457
458
456
444
441
437
439
439
453
464
465
462
464
461
461
462
461
461
461
461
461
459
457
455
452
452
451
450
449
445
441
440
440
440
439
440
437
434
432
430
429
429
429
428
428
427
427
418
418
416
417
417
416
414
410
404
403
403
403
403
406
405
402
400
394
387
386
387
391
421
433
435
459
457
481
481
481
480
476
470
471
469
469
471
471
466
466
466
465
461
461
463
464
461
474
467
469
466
469
468
461
459
458
457
458
461
465
465
464
457
457
450
451
451
455
457
458
458
456
449
453
443
453
481
548
565
568
584
577
581
594
593
586
588
590
588
588
590
596
600
597
596
596
597
598
596
596
593
592
585
582
568
568
568
565
565
563
558
553
550
539
538
538
540
540
543
547
569
572
578
577
586
587
586
596
596
597
596
588
590
589
588
588
588
590
595
590
588
589
588
586
582
582
582
583
583
573
574
572
569
561
561
559
559
559
559
553
549
548
542
542
540
540
541
543
546
542
541
546
544
538
538
543
544
546
544
540
535
535
530
530
536
543
557
561
560
564
565
565
571
569
566
559
559
536
532
535
532
543
543
541
546
545
567
567
567
572
569
571
567
568
564
561
561
557
549
546
544
535
535
524
524
517
522
522
523
528
524
511
498
509
544
550
542
538
548
549
550
552
553
545
547
542
539
546
546
561
558
538
537
539
539
532
530
530
527
527
527
525
524
523
519
517
506
506
506
506
505
511
511
513
509
508
503
501
503
501
520
520
518
517
515
516
516
520
517
512
503
499
507
510
519
524
520
516
514
506
508
508
507
502
502
513
516
590
592
591
593
593
593
593
590
587
577
579
574
572
572
573
572
572
569
568
564
561
555
555
553
552
553
549
556
594
602
602
601
604
602
606
608
604
599
590
579
572
565
565
562
559
556
551
550
547
546
544
535
529
528
527
527
528
527
526
525
525
525
535
535
538
546
537
528
528
527
526
525
523
522
516
514
489
486
479
480
480
474
472
472
469
461
459
453
451
450
449
449
448
447
445
440
440
440
444
453
459
459
437
437
436
435
422
423
422
421
420
418
411
409
401
394
393
387
384
387
368
366
365
367
368
368
366
366
358
358
357
356
356
356
348
317
316
316
315
308
303
303
300
295
293
290
290
288
288
282
282
281
271
271
270
270
267
258
258
259
258
261
261
261
251
250
240
239
237
236
235
235
234
234
234
233
232
230
225
222
217
211
213
213
213
214
210
210
195
197
203
200
197
197
195
191
190
190
179
179
173
168
162
160
160
160
160
160
158
148
148
143
142
142
142
141
137
137
135
128
129
131
137
135
134
137
134
135
138
139
141
145
147
144
144
142
142
145
144
144
143
134
129
128
123
123
123
124
126
126
126
130
130
138
137
137
137
136
134
134
134
134
134
134
134
133
133
133
133
131
129
129
130
130
129
129
129
129
121
121
121
124
125
127
128
129
131
132
134
134
134
134
134
135
139
139
139
138
138
138
138
138
137
137
134
135
134
134
134
134
134
134
134
134
132
132
132
131
131
131
131
131
131
131
131
130
129
127
126
126
125
125
125
125
126
126
126
126
126
126
125
123
123
123
122
121
121
121
129
145
153
155
160
169
177
181
182
199
200
204
205
204
203
204
203
204
241
263
286
284
282
284
283
283
286
301
319
324
339
334
333
333
333
342
348
348
339
350
355
356
372
373
382
384
376
377
376
377
379
378
379
380
381
382
382
382
383
384
383
379
377
367
367
366
366
366
364
363
361
361
361
361
359
359
358
358
358
358
357
357
356
356
356
356
355
355
354
354
354
354
354
354
353
353
353
353
353
353
353
353
353
353
353
353
353
353
353
353
353
353
353
353
353
353
353
354
354
353
351
350
350
350
350
350
350
346
340
340
340
336
334
334
332
329
327
327
325
324
324
320
317
317
313
313
306
302
301
296
297
299
298
295
292
278
264
259
258
257
252
250
250
250
248
237
223
134
115
107
102
102
99
100
101
102
100
100
95
95
95
94
97
110
111
115
118
121
123
129
129
134
134
134
132
132
133
131
133
133
133
134
132
132
132
133
133
133
133
132
129
129
129
129
127
127
128
128
127
126
123
124
125
128
131
131
131
131
131
129
129
129
126
123
121
121
121
121
120
119
116
117
117
116
118
118
118
118
119
122
123
123
123
123
123
123
123
122
124
123
136
142
152
158
201
205
205
205
208
205
205
209
208
210
209
211
212
213
213
213
213
213
213
216
216
216
216
212
212
208
208
208
208
208
208
208
208
208
206
205
203
203
200
194
194
194
194
194
193
189
188
188
188
188
187
186
186
186
186
185
182
181
180
179
177
176
176
176
175
174
174
172
173
174
174
174
172
173
173
171
171
170
174
176
185
189
189
189
187
187
185
182
183
183
184
183
182
182
181
181
181
182
182
182
181
175
173
167
168
165
166
163
163
163
166
169
171
173
173
169
166
168
165
166
166
163
161
163
154
150
150
155
154
149
148
147
146
146
147
145
145
140
139
134
135
134
138
139
143
149
147
146
147
151
155
155
156
155
156
156
158
159
161
168
169
171
171
171
169
169
170
170
168
169
168
166
166
166
163
161
161
161
162
164
166
166
166
166
166
160
157
157
157
156
156
156
156
156
156
155
155
155
155
155
155
155
155
155
152
152
150
150
150
149
150
147
147
147
149
150
150
151
151
151
150
148
148
148
149
150
154
155
155
158
166
169
174
174
178
202
208
213
213
213
213
213
213
213
213
214
214
208
204
204
204
203
201
200
197
197
196
195
192
189
187
188
187
186
186
188
189
192
203
203
201
203
209
210
210
212
212
213
216
221
221
221
222
384
388
390
387
390
390
390
389
387
384
384
383
383
382
383
383
382
379
379
379
378
379
376
353
352
350
362
363
379
383
384
384
384
384
379
379
379
379
379
378
377
377
377
377
377
377
377
376
374
374
374
373
373
373
373
373
373
371
371
371
371
364
364
362
362
362
362
361
352
352
351
350
348
346
345
345
345
345
345
343
343
343
343
337
336
336
335
335
335
335
329
329
328
321
321
321
320
319
317
316
309
309
301
301
296
295
295
291
290
282
281
281
280
281
279
260
160
152
149
137
135
134
133
131
129
126
123
108
92
43
42
8
8
8
8
8
8
7
7
7
7
7
10
13
13
13
12
12
12
12
12
12
13
15
18
16
17
18
18
18
18
17
17
17
17
17
18
18
18
18
18
18
18
18
18
18
18
19
19
19
21
21
21
21
22
22
22
22
22
22
22
22
22
22
23
23
23
25
25
25
25
26
26
26
26
26
26
26
26
26
26
26
26
26
26
26
26
27
27
27
28
29
29
29
29
29
29
29
29
29
29
29
30
29
29
29
29
29
29
29
29
29
29
29
29
29
29
29
29
29
29
28
28
28
28
28
28
28
28
28
28
28
28
28
28
27
27
27
27
27
27
27
27
27
26
26
26
26
26
26
26
26
26
26
26
26
26
26
26
25
25
25
25
25
25
25
24
24
23
23
23
24
24
24
24
24
23
23
23
23
23
23
23
23
22
22
23
24
29
33
33
30
30
30
31
31
31
31
31
31
31
31
31
31
29
29
29
29
29
29
33
34
35
34
34
34
34
35
35
37
39
39
39
39
39
39
39
39
38
36
36
34
33
33
33
33
33
34
34
34
34
35
36
35
35
35
35
36
36
36
35
34
34
34
34
34
34
34
32
34
34
34
35
35
35
36
36
37
39
39
39
41
42
42
42
42
42
41
41
41
41
40
40
40
40
40
40
40
41
42
42
42
42
42
42
42
42
42
42
43
43
43
43
43
43
43
43
43
44
47
48
48
48
51
52
52
53
52
52
52
52
52
53
52
51
51
51
50
50
50
50
50
50
50
50
50
49
49
49
49
49
49
49
49
49
49
49
49
49
49
49
47
47
47
47
47
47
47
47
46
46
40
39
38
38
38
38
37
37
36
36
36
36
36
36
36
35
34
32
31
31
31
32
32
32
33
33
33
33
33
33
33
33
33
32
32
32
32
32
32
32
32
33
33
33
33
33
33
33
32
32
32
32
32
32
32
32
32
31
30
30
30
30
29
29
28
27
26
25
23
23
23
24
24
24
23
23
23
23
23
23
23
23
22
21
21
21
21
21
21
21
21
22
22
23
22
23
23
23
23
23
23
23
23
23
23
23
23
23
23
23
23
23
23
23
23
23
22
22
22
22
21
21
21
21
23
23
23
23
23
23
23
23
23
23
23
23
23
23
23
23
23
23
22
22
22
22
22
22
23
23
22
21
21
21
21
21
20
20
19
20
17
17
16
16
16
16
16
16
16
17
17
17
17
17
17
17
17
17
20
20
43
60
68
69
74
74
75
75
75
76
76
76
76
76
76
76
76
76
75
75
76
76
76
76
76
76
76
76
76
76
77
77
77
77
77
77
77
77
76
76
76
76
76
76
77
77
77
79
79
78
78
79
78
76
77
77
77
77
78
78
78
78
78
78
78
78
78
78
78
78
79
79
79
79
79
79
78
78
79
78
78
78
79
80
80
80
80
80
80
80
80
80
80
79
79
80
80
80
80
80
81
81
81
81
78
78
77
76
76
75
76
75
76
76
75
75
75
75
75
75
75
74
74
75
75
75
73
74
71
70
68
69
69
69
68
66
66
65
65
62
61
59
59
58
58
58
58
58
58
57
56
55
55
55
55
52
51
51
51
51
51
50
50
50
50
50
50
51
51
51
51
51
51
51
51
51
51
52
52
54
54
54
55
53
51
51
51
50
50
49
49
48
48
47
47
46
46
45
44
44
44
42
39
38
38
39
41
42
40
41
44
44
44
44
42
42
42
42
42
42
42
42
42
42
42
42
42
41
41
40
40
40
40
40
40
40
39
39
38
37
37
37
36
36
36
36
36
36
36
36
36
36
36
37
37
37
37
37
37
39
42
42
43
42
44
44
44
44
44
44
44
44
44
44
44
44
44
44
44
44
44
46
47
49
51
52
55
55
55
55
54
55
55
55
55
55
55
55
55
55
55
55
55
54
55
55
53
52
52
55
58
59
62
63
68
68
68
68
68
68
68
68
69
69
69
69
69
69
69
73
74
74
73
73
73
75
75
75
75
75
70
70
71
70
70
71
71
71
71
69
68
68
68
68
68
68
68
68
68
66
66
65
65
65
65
65
65
65
65
65
65
65
65
64
63
63
63
63
63
63
63
63
62
62
62
62
62
62
62
61
61
61
60
60
60
60
60
60
60
60
59
59
58
58
58
56
56
56
55
53
53
51
51
50
50
50
50
50
50
50
51
51
51
50
47
47
47
47
47
47
47
48
47
47
47
46
46
45
43
42
39
39
36
34
30
21
20
18
18
18
18
8
7
5
4
4
2
2
2
2
2
2
2
2
2
2
2
2
2
2
2
2
2
2
2
2
2
2
2
2
2
2
2
2
2
2
2
2
2
2
2
2
2
2
2
2
2
2
2
2
2
2
2
2
2
2
2
2
2
2
2
2
2
2
2
2
2
2
2
2
2
2
2
2
2
2
2
2
2
2
2
2
2
2
2
2
2
2
2
2
2
2
2
2
2
2
2
2
2
2
2
2
2
2
2
2
2
2
2
2
2
2
2
2
1
1
1
1
1
1
1
1
1
1
1
1
1
1
1
1
1
1
1
1
1
1
1
1
1
1
1
1
1
1
1
1
1
1
1
1
1
1
1
1
1
1
1
1
1
1
1
1
1
1
1
1
1
1
0
0
0
0
0
0
0
0
0
0
0
0
0
0
0
0
0
0
0
0
0
0
0
0
0
0
0
0
0
0
0
0
0
0
0
0
0
0
0
0
0
0
0
0
0
0
0
0
0
0
0
0
0
0
0
0
0
0
0
0
0
0
0
0
0
0
0
0
0
0
0
0
0
0
0
0
0
0
0
0
0
0
0
0
0
0
0
0
0
0
0
0
0
0
0
0
0
0
0
0
0
0
0
0
0
0
0
0
0
0
0
0
0
0
0
0
0
0
0
0
0
0
0
0
0
0
0
0
0
0
0
0
0
0
0
0
0
0
0
0
0
0
0
0
0
0
0
0
0
0
0
0
0
0
0
0
0
0
0
0
0
0
0
0
0
0
0
0
0
0
0
0
0
0
0
0
0
0
0
0
0
0
0
0
0
0
0
0
0
0
0
0
0
0
0
0
0
0
0
0
0
0
0
0
0
0
0
0
0
0
0
0
0
0
0
0
0
0
0
0
0
0
0
0
0
0
0
0
0
0
0
0
0
0
0
0
0
0
0
0
0
0
0
0
0
0
0
0
0
0
0
0
0
0
0
0
0
0
0
0
0
0
0
0
0
0
0
0
0
0
0
0
0
0
0
0
0
0
0
0
0
0
0
0
0
0
0
0
0
0
0
0
0
0
0
0
0
0
0
0
0
0
0
0
0
0
0
0
0
0
0
0
0
0
0
0
0
0
0
0
0
0
0
0
0
0
0
0
0
0
0
0
0
0
0
0
0
0
0
0
0
0
0
0
0
0
0
0
0
0
0
0
0
0
0
0
0
0
0
0
0
0
0
0
0
0
0
0
0
0
0
0
0
0
0
0
0
0
0
0
0
0
0
0
0
0
0
0
0
0
0
0
0
0
0
0
0
0
0
0
0
0
0
0
0
0
0
0
0
0
0
0
0
0
0
0
0
0
0
0
0
0
0
0
0
0
0
0
0
0
0
0
0
0
0
0
0
0
0
0
0
0
0
0
0
0
0
0
0
0
0
0
0
0
0
0
0
0
0
0
0
0
0
0
0
0
0
0
0
0
1
1
1
1
1
1
1
1
1
1
1
1
1
1
1
1
1
1
1
1
1
1
1
1
1
1
1
1
1
1
1
1
1
1
1
1
1
1
1
1
1
1
1
1
1
1
1
1
1
1
1
1
1
1
1
1
1
1
1
1
1
1
1
1
1
1
1
1
1
1
1
1
1
2
2
2
2
2
2
2
2
2
2
2
2
2
2
2
2
2
2
2
2
2
2
2
2
2
2
2
2
2
2
2
2
2
2
2
2
2
2
2
1
1
1
1
1
1
1
1
1
1
1
1
1
0
0
0
0
0
0
0
0
0
0
0
0
0
0
0
0
0
0
0
0
0
0
0
0
0
0
0
0
0
0
0
0
0
0
0
1
1
1
1
1
1
1
2
2
2
2
2
2
2
2
2
2
2
2
2
2
2
2
2
2
2
2
2
2
2
2
2
2
2
2
2
2
2
2
2
2
2
2
2
2
2
2
2
2
2
2
2
2
2
2
2
2
2
2
2
2
2
2
2
2
2
2
2
2
2
2
2
2
2
2
2
1
1
1
1
1
1
1
1
1
1
2
2
2
2
2
2
2
2
2
2
2
2
2
2
2
2
2
2
2
2
2
2
2
2
2
2
2
2
2
2
1
1
1
1
1
1
1
1
1
1
1
1
1
1
1
1
1
1
1
1
1
1
1
1
1
1
1
1
1
1
1
1
1
1
1
1
1
1
1
1
1
1
1
1
1
1
1
1
1
1
1
1
1
1
1
1
1
1
1
1
1
1
1
1
1
1
1
1
1
1
2
2
2
2
2
2
2
2
2
0
0
0
0
0
0
0
0
0
0
0
0
0
0
0
0
0
0
0
1
1
1
1
1
2
2
2
2
2
2
2
2
2
2
2
2
2
2
2
2
2
2
2
2
2
2
2
2
2
2
2
2
2
2
2
2
2
2
2
2
2
2
2
2
2
2
2
2
2
2
2
2
2
2
2
2
2
2
2
2
2
2
2
2
2
2
2
2
2
2
2
2
2
2
2
2
2
2
2
2
2
2
2
2
2
2
2
2
2
2
2
2
2
2
2
2
2
2
2
2
2
2
2
2
2
2
2
2
2
2
2
2
2
2
2
2
2
2
2
2
2
2
2
2
2
2
2
2
2
2
2
2
2
2
2
2
2
2
2
2
2
2
2
2
2
2
2
2
2
2
2
2
1
1
1
1
1
1
1
1
1
1
0
0
0
0
0
0
0
0
0
1
1
2
2
2
2
2
2
2
2
2
3
3
5
6
6
6
6
8
8
11
11
11
11
12
12
12
13
13
13
13
13
13
13
14
14
15
15
16
16
16
16
16
16
16
15
15
15
15
15
15
15
15
15
15
15
15
15
15
15
15
15
15
15
15
15
15
15
15
15
15
15
15
15
15
15
15
15
15
15
15
15
15
15
15
15
15
15
15
15
15
15
15
15
15
15
15
15
15
15
15
15
15
15
15
15
15
15
15
15
15
15
15
15
15
15
15
15
15
15
15
15
15
15
15
19
19
19
20
20
19
19
19
20
20
21
21
21
21
21
21
21
21
21
21
21
21
21
21
21
21
21
21
21
19
17
17
17
16
16
16
17
17
17
16
16
16
15
13
13
13
13
13
13
13
13
13
13
13
13
12
12
13
13
13
13
13
13
12
12
12
12
12
12
12
12
12
12
12
13
13
13
13
13
13
13
13
13
13
13
13
13
13
13
13
13
15
15
15
15
15
15
15
15
14
14
14
13
13
13
13
13
13
13
13
13
13
13
13
13
13
13
13
13
13
13
13
13
13
13
13
13
13
13
13
13
13
13
13
13
13
13
14
14
14
14
14
14
14
14
14
14
14
14
14
14
14
13
13
13
13
12
12
10
9
9
9
9
9
9
9
9
9
9
9
9
9
8
8
9
9
9
9
9
9
8
8
8
8
8
8
8
7
7
7
7
7
7
7
7
7
10
10
10
10
10
10
9
9
9
8
9
10
10
10
10
16
15
15
15
15
15
15
15
15
15
15
15
15
15
15
15
15
15
15
16
16
16
16
16
16
16
16
16
16
16
16
16
16
16
16
16
17
17
17
17
17
17
18
18
18
17
17
17
17
17
18
18
18
18
18
18
18
18
18
18
18
18
18
18
18
18
18
18
18
18
18
18
18
18
18
18
18
18
18
18
18
18
18
18
18
18
17
17
17
17
18
18
18
18
18
18
18
19
19
19
19
19
19
19
18
18
18
18
18
18
18
18
18
18
18
18
18
18
18
17
17
17
17
17
17
17
17
15
15
15
15
14
14
14
14
13
13
13
14
14
15
15
14
13
13
13
13
13
13
13
13
13
13
13
13
13
13
13
12
10
10
10
10
11
10
10
10
10
10
9
9
8
8
8
8
8
8
8
7
7
7
7
7
7
7
7
7
7
7
10
10
10
10
11
11
11
11
11
13
13
13
13
14
16
16
17
17
17
19
18
18
18
18
19
20
21
22
23
24
25
25
25
25
25
26
26
26
26
26
26
26
26
26
26
26
26
26
26
26
25
24
24
24
24
24
25
26
26
26
26
26
26
26
26
26
26
26
26
26
26
26
26
29
29
29
29
29
29
29
29
29
30
30
31
31
31
31
31
31
31
31
30
30
30
30
30
30
30
30
30
31
31
33
33
33
33
33
33
33
36
36
36
37
39
40
39
38
38
39
39
39
39
39
39
39
39
39
38
38
38
38
39
39
39
39
39
40
42
42
43
42
42
42
43
44
47
47
48
49
49
49
51
53
53
53
54
54
55
55
55
54
54
53
52
51
51
51
51
51
51
49
49
49
49
49
50
49
49
49
49
49
49
49
49
49
48
47
47
47
47
47
47
44
44
44
48
50
55
54
53
54
54
53
53
54
54
54
56
56
55
56
56
56
56
56
56
56
56
56
57
56
56
56
56
56
57
57
58
60
62
63
63
63
63
63
63
63
64
64
64
64
63
63
63
63
62
61
61
61
61
62
63
62
62
60
60
60
60
60
60
60
60
60
60
60
60
60
60
60
60
61
56
55
56
56
58
59
59
59
60
61
61
61
60
60
65
63
65
65
65
63
63
63
63
65
65
67
68
68
65
65
65
65
64
65
64
63
64
64
66
65
66
66
66
66
66
64
64
64
64
64
64
63
63
63
65
63
63
63
62
62
61
63
63
63
63
62
62
62
62
63
63
64
65
68
68
68
71
71
72
73
73
73
73
73
74
73
73
74
73
73
73
72
72
71
71
71
71
72
72
74
81
84
85
84
85
85
85
85
84
84
84
84
84
84
84
84
84
84
84
84
83
84
87
90
90
91
91
90
89
87
87
87
88
87
85
86
86
86
85
85
85
84
84
84
84
84
84
82
82
82
82
82
82
82
82
81
81
81
79
79
77
77
77
77
75
75
75
75
74
73
73
73
71
71
71
66
65
65
66
68
68
68
68
68
68
68
68
68
69
68
67
66
66
66
67
65
65
66
66
66
67
68
68
68
67
65
65
66
68
68
68
68
68
68
68
68
68
67
67
65
64
63
63
62
62
62
62
62
61
60
58
57
57
53
54
54
54
53
52
53
53
54
54
54
54
53
53
53
54
57
58
60
60
60
60
60
60
58
58
59
57
55
55
50
50
50
52
60
65
91
95
97
97
97
97
97
102
102
108
108
109
106
106
107
107
104
104
104
105
106
116
123
129
139
139
140
140
140
140
140
140
140
140
140
140
142
141
141
143
143
144
143
145
145
145
145
146
145
145
145
145
146
146
146
146
145
146
145
145
145
144
143
143
143
143
143
143
142
141
141
141
140
141
141
141
140
140
140
140
140
140
140
140
140
140
140
140
140
140
142
142
142
141
140
140
141
140
143
144
144
144
140
140
139
138
138
138
137
137
136
132
132
132
132
130
130
124
124
124
124
124
124
124
123
120
117
113
113
113
114
111
110
109
105
105
106
103
102
102
102
103
102
102
102
100
100
97
97
97
97
97
97
94
92
91
91
90
87
84
81
81
80
85
85
93
92
94
94
103
99
98
98
98
100
100
101
101
100
100
100
100
100
100
100
96
95
95
94
94
92
92
92
92
92
91
89
89
89
89
89
89
88
89
86
86
86
86
84
84
84
81
81
84
84
83
87
89
89
86
85
83
84
86
89
89
88
87
86
84
84
84
84
84
84
84
84
83
83
83
82
81
80
80
80
80
80
80
80
80
80
79
77
73
73
70
70
71
71
72
71
71
71
71
71
71
71
71
71
72
73
73
73
72
72
73
73
73
73
72
72
71
70
70
70
70
69
68
68
67
67
67
67
65
65
67
67
69
71
71
71
70
70
70
70
71
71
68
65
63
62
61
61
61
61
60
61
62
60
58
58
60
60
60
60
60
61
65
66
65
65
66
63
63
64
64
65
65
63
63
63
63
62
61
61
61
62
60
58
57
55
54
54
54
54
52
52
52
52
52
52
52
51
50
50
50
48
48
48
48
46
46
46
46
49
50
54
56
55
56
56
63
66
71
74
74
75
74
73
73
77
78
81
81
81
82
81
81
81
81
93
94
94
94
94
95
98
98
97
98
100
100
100
100
100
100
100
100
100
100
100
100
100
100
101
99
99
99
99
99
99
99
97
97
97
97
96
91
91
91
91
90
90
91
90
90
90
90
90
90
90
90
90
90
89
89
89
89
89
89
89
88
88
89
89
87
87
85
84
84
84
85
86
92
92
102
102
102
104
104
112
111
112
110
110
110
110
110
110
110
110
110
111
111
111
111
111
108
108
108
108
108
108
107
108
108
108
107
108
109
109
110
107
107
106
105
105
105
105
105
105
105
105
105
106
107
107
104
110
110
110
108
108
108
108
102
102
103
102
102
102
102
105
105
105
105
105
102
103
102
101
100
100
100
100
100
99
99
99
98
97
97
97
97
95
94
94
94
97
97
97
97
95
94
94
94
91
90
89
89
89
89
88
88
88
87
87
84
84
84
85
86
86
87
87
87
87
87
87
85
85
84
84
84
84
84
83
83
83
81
81
81
81
81
81
79
77
77
77
77
77
76
76
76
76
76
76
76
76
76
76
75
72
71
71
70
70
70
68
68
68
68
68
68
68
68
68
65
65
64
64
64
63
62
62
62
62
61
61
61
60
58
58
58
58
58
58
59
56
56
54
51
50
50
50
50
50
50
50
50
46
46
44
44
44
44
43
42
42
42
42
41
41
40
40
40
40
40
40
40
39
39
39
38
38
38
36
34
34
34
34
34
32
32
29
29
29
27
27
27
26
26
23
21
19
19
17
17
16
14
14
14
13
12
10
9
2
2
2
1
1
0
0
0
0
0
0
0
0
0
0
0
0
0
0
0
0
0
0
0
0
0
0
0
0
0
0
0
0
0
0
0
0
0
0
0
0
0
0
0
0
0
0
0
0
0
0
0
0
0
0
0
0
0
0
0
0
0
0
0
0
0
0
0
0
0
0
0
0
0
0
0
0
0
0
0
0
0
0
0
0
0
0
0
0
0
0
0
0
0
0
0
0
0
0
0
0
0
0
0
0
0
0
0
0
0
0
0
0
0
0
0
0
0
0
0
0
0
0
0
0
0
0
0
0
0
0
0
0
0
0
0
0
0
0
0
0
0
0
0
0
0
0
0
0
0
0
0
0
0
0
0
0
0
0
0
0
0
0
0
0
0
0
0
0
0
0
0
0
0
0
0
0
0
0
0
0
0
0
0
0
0
0
0
0
0
0
0
0
0
0
0
0
0
0
0
0
0
0
0
0
0
0
0
0
0
0
0
0
0
0
0
0
0
0
0
0
0
0
0
0
0
0
0
0
0
0
0
0
0
0
0
0
0
0
0
0
0
0
0
0
0
0
0
0
0
0
0
0
0
0
0
0
0
0
0
0
0
0
0
0
0
0
0
0
0
0
0
0
0
0
0
0
0
0
0
0
0
0
0
0
0
0
0
0
0
0
0
0
0
0
0
0
0
0
0
0
0
0
0
0
0
0
0
0
0
0
0
0
0
0
1
1
1
1
1
1
1
1
1
1
1
1
1
1
1
1
1
1
1
1
1
1
1
1
1
1
1
1
1
1
1
1
1
1
1
1
1
1
1
1
1
1
1
1
1
1
1
1
1
1
1
1
1
1
1
1
1
1
1
1
1
1
1
1
1
1
1
1
1
1
1
1
1
1
1
1
1
1
1
1
1
1
1
1
1
1
1
0
0
0
0
0
0
0
0
0
0
0
0
0
0
0
0
0
0
0
0
0
0
0
0
0
0
0
0
0
0
0
0
0
0
0
0
0
0
0
0
0
0
0
0
0
0
0
0
0
0
0
0
0
0
0
0
0
0
0
0
0
0
0
0
0
0
0
0
0
0
0
0
0
0
0
0
0
0
0
1
1
1
1
1
1
1
1
1
1
1
1
2
2
2
2
2
2
2
2
2
2
2
2
2
2
2
2
2
2
2
2
2
2
2
2
2
2
2
2
2
2
2
2
2
2
2
2
2
2
2
2
2
2
2
2
2
2
2
2
2
2
3
3
3
3
3
3
3
3
3
3
3
3
3
3
3
3
3
3
3
3
3
3
3
3
3
3
3
3
3
3
3
3
3
3
3
3
3
3
3
3
3
3
3
3
3
3
3
3
3
3
3
3
3
3
3
3
2
2
2
2
2
2
2
2
2
2
2
2
2
2
2
2
2
2
2
2
1
1
1
1
1
1
1
1
1
1
1
1
1
2
2
2
2
2
2
2
2
2
2
2
2
2
2
2
2
2
2
2
2
2
3
4
4
4
4
4
4
4
4
4
4
4
4
3
3
3
3
3
3
3
3
3
3
3
3
3
2
2
2
2
2
2
2
2
2
2
2
2
2
2
2
2
2
2
2
2
2
2
2
2
2
2
2
2
2
2
2
2
2
2
3
3
3
3
3
3
3
3
3
3
3
3
3
3
3
3
3
3
4
5
5
5
5
5
4
4
4
4
4
5
5
5
5
5
5
5
5
5
5
5
5
5
5
5
5
5
5
5
5
5
5
5
5
5
5
5
5
5
5
5
5
5
4
4
4
5
5
5
5
5
5
5
5
5
5
7
8
8
9
10
10
10
11
11
11
11
12
12
12
12
12
12
12
12
12
12
12
12
12
12
12
12
12
12
12
12
12
12
12
12
12
12
12
12
12
12
12
12
12
12
12
12
12
12
12
12
12
12
12
12
11
11
11
11
11
11
11
11
11
11
11
11
12
12
12
12
12
12
12
12
12
12
12
12
12
12
12
12
12
12
12
12
12
12
12
12
12
12
12
12
12
12
12
12
12
12
12
12
12
12
12
12
12
12
12
12
12
12
12
12
12
11
11
11
11
11
11
11
11
10
10
10
10
10
10
9
7
7
7
2
1
1
1
0
1
1
1
1
1
1
1
1
1
1
1
1
1
1
1
1
1
1
1
1
1
1
1
1
1
1
1
1
1
1
1
1
1
1
1
1
1
1
1
1
1
1
1
1
1
1
1
1
1
1
1
1
1
1
1
1
1
1
1
1
1
1
1
1
1
1
1
1
1
0
0
0
0
0
0
0
0
0
0
0
0
0
0
0
0
0
0
0
1
1
1
1
1
1
1
1
1
1
1
1
1
1
1
1
1
1
1
1
1
1
1
1
1
1
1
1
1
1
1
1
1
1
1
2
2
2
2
2
2
2
2
2
2
2
2
2
2
2
2
2
2
2
2
2
2
2
2
2
2
2
2
2
2
2
2
2
2
2
2
2
2
2
2
2
2
2
2
2
2
2
2
2
2
2
2
2
2
2
2
2
2
2
2
2
2
2
2
2
2
2
2
2
2
2
2
2
2
2
2
2
2
2
2
2
2
2
2
2
2
2
2
2
2
3
3
3
3
3
3
3
3
3
3
3
3
3
3
3
3
3
3
3
3
3
3
3
3
3
3
3
3
3
3
3
3
2
2
2
2
2
2
2
2
2
2
2
2
2
2
2
2
2
1
1
1
1
1
1
1
1
1
1
1
1
1
1
1
1
1
1
1
1
0
0
0
0
2
2
2
2
2
2
2
2
2
2
2
2
2
2
2
2
2
2
2
2
2
2
2
2
2
2
2
2
2
2
2
2
2
2
2
2
2
2
2
2
2
2
2
2
2
2
2
2
2
2
2
2
2
2
2
2
2
2
2
2
3
3
3
3
3
3
3
3
2
2
2
2
2
2
2
2
2
2
2
2
2
2
2
2
2
2
2
2
2
2
2
2
2
2
2
2
2
2
2
2
2
3
3
3
3
3
3
3
3
3
3
3
3
3
3
3
4
4
4
4
4
4
4
4
4
4
4
4
4
4
4
4
4
4
4
4
4
4
4
4
4
4
4
4
4
4
4
4
4
4
4
4
4
4
4
4
4
4
4
4
4
4
4
3
3
3
3
3
3
3
3
3
3
3
3
3
3
3
3
3
3
3
3
3
3
3
3
3
3
3
3
3
3
3
3
3
3
3
3
3
3
3
3
3
3
3
3
3
3
3
3
2
2
2
2
2
2
2
2
2
2
2
2
2
2
2
2
2
2
2
2
2
2
2
2
2
2
2
2
2
2
2
2
2
2
2
2
2
2
2
2
2
2
2
2
2
2
2
2
2
2
2
2
2
2
2
1
1
1
1
1
1
1
1
1
1
1
1
1
0
0
0
0
0
0
0
0
0
0
0
0
0
0
0
0
0
0
0
0
0
0
0
0
0
0
0
0
0
0
0
0
0
0
0
0
0
0
0
0
0
0
0
0
0
0
0
0
0
0
0
0
0
0
0
0
0
0
0
0
0
0
0
0
0
0
0
0
0
0
0
0
0
0
0
1
1
1
1
1
2
2
2
2
2
2
2
2
2
2
2
2
2
2
2
2
2
2
2
2
2
2
2
2
2
2
2
2
2
2
2
2
2
2
2
2
2
2
2
2
2
2
2
2
2
2
2
2
2
2
2
2
2
2
2
2
2
2
2
2
2
2
2
2
2
2
2
2
2
2
2
2
2
2
2
2
2
2
2
2
2
2
2
2
2
2
2
2
2
2
2
2
2
2
2
2
2
2
2
2
2
2
2
2
2
2
2
2
2
2
2
2
2
2
2
1
1
1
1
1
1
1
1
1
1
1
1
1
1
1
1
1
1
1
1
1
1
1
1
1
1
1
1
1
1
1
1
1
1
1
1
1
1
1
1
1
1
1
1
1
0
0
0
0
0
0
0
0
0
0
0
0
0
0
0
0
0
0
0
0
0
0
0
0
0
0
0
0
0
0
0
0
0
0
0
0
0
0
0
0
0
0
0
0
0
0
0
0
0
0
0
0
0
0
0
0
0
0
0
0
0
0
0
0
0
0
0
0
0
0
0
0
0
0
0
0
0
0
0
0
0
0
0
0
0
0
0
0
0
0
0
0
0
0
0
0
0
0
0
0
0
0
0
0
0
0
0
0
0
0
0
0
0
0
0
0
0
0
0
0
0
0
0
0
0
0
0
0
0
0
0
0
0
0
0
0
0
0
0
0
0
0
0
0
0
0
0
0
0
0
0
0
1
1
1
1
1
1
1
1
1
1
1
1
1
1
1
1
1
1
1
1
1
1
1
1
1
1
1
1
1
1
1
1
1
1
1
1
1
1
1
1
1
1
1
1
1
1
1
1
1
1
1
1
1
1
1
1
1
1
1
1
1
1
1
1
1
1
1
1
1
1
1
1
1
1
1
1
1
1
1
0
0
0
0
0
0
0
0
0
0
0
0
0
0
0
0
0
0
0
0
0
0
0
0
0
0
0
0
0
0
0
0
0
0
0
0
0
0
0
0
0
0
0
0
0
0
0
0
0
0
0
0
0
0
0
0
0
0
0
0
0
0
0
0
0
0
0
0
0
0
0
0
0
0
0
0
0
0
0
0
0
0
0
0
0
0
0
0
0
0
0
0
0
0
0
0
0
0
0
0
0
0
0
0
0
0
0
0
0
0
0
0
0
0
0
0
0
0
0
0
0
0
0
0
0
0
0
0
0
0
0
0
0
0
0
0
0
0
0
0
0
0
0
0
0
0
0
0
0
0
0
0
0
0
0
0
0
0
0
0
0
0
0
0
0
0
0
0
0
0
0
0
0
0
0
0
0
0
0
0
0
0
0
0
0
0
0
0
0
0
0
0
0
0
0
0
0
0
0
0
0
0
0
0
0
0
0
0
0
0
0
1
1
1
1
1
1
1
1
1
1
1
1
1
1
1
1
1
1
1
1
1
1
1
1
1
1
1
1
1
1
1
1
1
1
1
1
1
1
1
1
1
1
1
1
1
1
1
1
1
1
1
1
1
1
1
1
1
1
1
1
1
1
1
1
1
1
1
1
1
1
1
1
1
1
1
1
1
1
1
1
1
1
1
1
1
1
1
1
1
1
1
1
1
1
1
1
1
1
1
1
1
1
1
1
1
1
1
1
1
1
1
1
1
1
1
1
1
1
1
1
1
1
1
0
0
0
0
0
0
0
0
0
0
0
0
0
0
0
0
0
0
0
0
0
0
0
0
0
0
0
0
0
0
0
0
0
0
0
0
0
0
0
0
0
0
0
0
0
0
0
0
0
0
0
0
0
0
0
0
0
0
0
0
0
0
0
0
0
0
0
0
0
0
0
0
0
0
0
0
0
0
0
0
0
0
0
0
0
0
0
0
0
0
0
0
0
0
0
0
0
0
0
0
0
0
0
0
0
0
0
0
0
0
0
0
0
0
0
0
0
0
0
0
0
1
1
1
1
1
1
1
1
1
1
1
1
1
1
1
1
1
1
1
1
1
1
1
1
1
1
1
1
1
1
1
1
1
1
1
1
1
1
1
1
1
1
1
1
1
1
1
1
1
1
1
1
1
1
1
1
1
1
1
1
1
1
2
2
2
2
2
2
2
2
2
2
2
2
2
2
2
2
2
2
2
2
2
2
2
2
2
2
2
2
2
2
2
2
2
2
2
2
2
2
2
2
2
2
2
2
2
2
2
2
2
2
2
2
2
2
2
2
2
2
2
2
2
2
2
3
3
3
3
3
3
3
3
3
3
3
3
3
3
3
3
3
3
3
3
3
3
3
3
3
3
3
3
3
3
3
3
3
3
3
3
3
3
3
3
3
4
5
5
4
4
4
4
4
4
4
4
4
4
4
4
4
5
5
5
5
5
5
5
5
5
5
4
4
4
4
4
4
4
4
4
4
4
4
4
4
4
4
4
4
4
4
4
4
4
4
4
4
4
5
5
5
5
5
5
5
5
5
5
5
7
10
13
13
13
13
13
13
13
14
14
14
15
15
16
16
16
16
16
16
16
16
16
16
16
16
16
16
16
16
16
16
16
16
16
16
16
16
16
16
16
16
16
16
16
16
16
16
16
16
16
16
16
16
15
15
15
15
15
15
15
15
15
15
15
15
15
15
15
15
15
15
15
15
15
15
15
15
14
14
14
14
14
14
14
14
14
14
14
14
14
14
14
14
14
14
14
14
14
13
13
13
13
13
13
13
13
13
13
13
13
13
13
13
13
13
13
13
13
13
13
13
13
12
13
13
13
13
13
12
12
12
11
12
12
14
14
14
14
14
14
14
14
14
14
14
14
14
14
14
14
13
13
13
13
13
13
13
13
13
12
12
12
13
13
13
13
13
13
13
13
13
13
13
13
12
12
12
12
11
11
11
11
11
11
11
11
10
10
10
10
10
10
10
10
10
10
10
10
10
10
10
10
10
10
10
10
10
10
10
10
10
10
10
10
10
10
10
10
11
11
11
11
11
11
10
10
10
10
10
10
10
10
10
10
10
10
11
11
12
13
13
13
13
13
13
13
13
13
13
13
13
13
13
13
13
13
13
13
13
13
13
13
13
13
13
13
13
13
12
12
12
10
10
10
10
10
10
10
10
10
10
10
10
10
10
10
10
10
10
10
12
12
12
12
12
12
12
12
12
12
12
12
12
12
12
12
12
12
12
13
13
13
13
13
13
13
13
13
13
13
11
11
11
11
11
11
11
11
11
11
11
11
11
11
10
10
10
10
10
10
10
11
12
12
13
15
15
15
15
15
15
15
15
14
14
14
14
13
14
14
17
18
20
20
20
20
20
20
20
21
21
21
21
20
20
20
19
19
19
19
18
18
18
18
18
18
18
18
18
18
18
18
18
18
18
18
18
18
18
18
18
18
18
18
18
18
18
18
18
18
18
17
17
17
17
17
16
16
16
16
16
16
16
17
17
17
17
17
17
17
17
17
17
17
17
17
18
19
19
19
19
19
19
18
18
18
18
18
19
19
19
19
19
19
19
19
21
23
23
23
23
23
23
23
24
24
24
24
24
24
24
24
24
25
25
26
26
26
26
26
26
26
26
26
26
26
26
26
26
26
26
26
26
26
25
24
24
24
24
24
23
23
22
22
22
21
21
21
21
21
20
20
20
18
18
18
18
18
17
17
17
17
17
18
18
18
18
17
17
21
21
23
23
24
24
25
25
25
25
25
25
25
23
23
24
24
24
23
23
23
23
23
23
22
22
22
22
22
22
22
22
22
22
22
22
22
21
21
21
21
21
21
21
21
21
21
21
20
20
20
19
18
18
18
18
18
18
17
17
17
17
17
17
17
16
16
16
16
16
16
16
16
16
17
17
18
20
21
21
21
21
21
21
20
19
19
21
21
21
21
22
22
23
23
23
23
23
24
24
24
24
24
24
24
23
23
23
23
23
23
23
23
23
23
23
23
23
23
23
23
23
22
22
22
22
22
22
22
24
26
29
31
31
31
34
34
34
36
36
36
36
36
36
36
37
38
36
36
36
37
38
39
39
39
39
37
37
37
37
37
37
37
37
37
36
36
36
36
35
35
35
35
35
35
35
36
36
35
35
34
34
34
34
34
34
33
33
33
33
33
33
33
33
31
32
33
33
32
32
32
32
32
32
32
32
32
32
31
31
31
31
31
31
29
29
29
29
29
29
29
31
31
33
33
33
33
33
33
33
33
34
34
32
32
31
31
31
31
31
30
30
30
30
30
30
30
30
30
30
30
30
30
30
30
30
31
31
31
30
29
29
28
28
28
29
29
31
32
31
31
30
31
31
31
31
30
30
30
30
30
30
30
30
29
29
28
28
26
26
26
26
26
26
26
25
25
24
24
25
26
24
27
27
27
27
26
26
26
26
26
25
24
24
24
24
23
24
24
24
23
23
23
23
23
23
23
23
23
23
23
21
21
21
21
21
21
21
21
21
21
21
21
21
21
21
21
21
21
21
21
20
20
19
19
19
19
19
19
19
19
19
18
19
20
20
19
19
18
18
18
18
17
17
17
17
16
16
15
15
14
14
14
14
14
14
14
14
14
14
14
14
14
14
14
14
14
13
13
13
13
13
13
13
13
13
13
13
13
13
13
13
13
13
13
13
13
13
13
13
13
13
13
13
12
13
12
11
11
11
11
11
11
11
10
9
9
7
7
7
7
7
7
7
7
7
7
7
7
7
7
7
7
7
7
7
7
7
7
7
7
7
7
7
7
6
6
6
6
6
6
6
6
6
6
6
6
6
6
6
6
6
5
5
5
5
5
5
5
4
4
4
4
4
4
4
3
3
3
3
3
3
3
3
3
3
3
3
3
3
3
3
3
3
3
3
4
4
4
4
4
4
4
4
4
4
4
4
4
4
4
4
4
4
4
4
4
4
4
4
4
4
4
4
4
4
4
4
4
4
4
4
5
5
5
5
5
5
5
5
5
5
5
5
5
5
5
5
5
5
5
5
5
5
5
5
5
5
5
5
5
5
5
5
5
5
5
5
5
6
6
6
6
6
6
7
7
7
7
7
6
6
6
6
6
6
6
6
6
6
6
6
6
6
6
6
6
6
6
6
6
6
6
6
6
6
6
6
6
6
6
6
6
6
7
7
7
7
7
7
7
7
7
7
8
8
8
8
9
9
9
9
9
9
9
9
9
9
9
9
9
9
9
9
9
9
9
8
8
8
8
8
8
8
8
8
8
8
8
8
8
8
8
7
7
7
7
7
7
7
7
7
7
7
7
6
6
6
6
6
6
7
7
7
7
7
7
7
7
7
7
7
7
7
7
7
9
9
9
9
9
9
9
8
8
8
8
8
8
8
8
8
8
8
8
8
8
8
8
8
8
8
8
8
8
8
7
7
7
7
7
7
7
7
7
7
7
7
7
7
7
7
7
7
7
7
7
7
7
7
7
7
7
7
7
6
6
6
6
6
6
6
6
6
6
6
6
6
6
6
6
6
6
6
6
7
7
7
7
6
6
6
5
5
5
5
5
5
5
5
5
5
5
5
5
5
5
5
6
7
7
7
7
7
7
7
7
7
7
7
7
7
7
7
7
7
7
8
8
8
8
8
8
8
8
8
8
7
7
5
5
5
5
5
5
5
5
5
5
5
5
5
5
5
5
5
5
5
5
5
5
5
5
5
5
5
5
5
5
5
5
5
5
5
5
5
5
5
5
5
4
4
4
4
4
4
4
4
4
4
4
4
4
4
4
4
4
4
4
4
4
4
4
4
4
4
4
4
4
4
4
4
4
4
4
4
4
4
4
4
4
4
4
4
3
3
3
3
3
3
3
3
3
3
3
3
3
3
3
3
3
3
3
3
3
2
0
0
0
0
0
0
0
0
0
0
0
0
0
0
0
0
0
0
0
0
0
0
0
0
0
0
0
0
0
0
0
0
0
0
0
0
0
0
0
0
0
0
0
0
0
0
0
0
0
0
0
0
0
0
0
0
0
0
0
0
0
0
0
0
0
0
0
0
0
0
0
0
0
0
0
0
0
0
0
0
0
0
0
0
0
0
0
0
0
0
0
0
0
0
0
0
0
0
0
0
0
0
0
0
0
0
0
0
0
0
0
0
0
0
0
0
0
0
0
0
0
0
0
0
0
0
0
0
0
0
0
0
0
0
0
0
0
0
0
0
0
0
0
0
0
0
0
0
0
0
0
0
0
0
0
0
0
0
0
0
0
0
0
0
0
0
0
0
0
0
0
0
0
0
0
0
0
0
0
0
0
0
0
0
0
0
0
0
0
0
0
0
0
0
0
0
0
0
0
0
0
0
0
0
0
0
0
0
0
0
0
0
0
0
0
0
0
0
0
0
0
0
0
0
0
0
0
0
0
0
0
0
0
0
0
0
0
0
0
0
0
0
0
0
0
0
0
0
0
0
0
0
0
0
0
0
0
0
0
0
0
0
0
0
0
0
0
0
0
0
0
0
0
0
0
0
0
0
0
0
0
0
0
0
0
0
0
0
0
0
0
0
0
0
0
0
0
0
0
0
0
0
0
0
0
0
0
0
0
0
0
0
0
0
0
0
0
0
0
0
1
1
1
1
1
1
1
1
1
1
1
1
1
1
1
1
1
1
1
1
1
1
1
1
1
1
1
1
1
1
1
1
1
1
1
1
1
1
1
1
1
1
1
1
1
1
1
1
1
1
1
1
1
1
1
1
1
1
1
1
1
1
1
1
1
1
1
1
1
1
1
1
1
1
1
1
1
1
1
1
1
1
1
1
1
1
1
1
1
1
1
0
0
0
0
0
0
0
0
0
0
0
0
0
0
0
0
0
0
0
0
0
0
0
0
0
0
0
0
0
0
0
0
0
0
0
0
0
0
0
0
0
0
0
0
0
0
0
0
0
0
0
0
0
0
0
0
0
0
0
0
0
0
0
0
0
0
0
0
0
0
0
0
0
0
0
0
0
0
0
0
0
0
0
0
0
0
0
0
0
0
0
0
0
0
0
0
0
0
0
0
0
0
0
0
0
0
0
0
0
0
0
0
0
0
0
0
0
0
0
0
0
0
0
0
0
0
0
0
0
0
0
0
0
0
0
0
0
0
0
0
0
0
0
0
0
0
0
0
0
0
0
0
0
0
0
0
0
0
0
0
0
0
0
0
0
0
0
0
0
0
0
0
0
0
0
0
0
0
0
0
0
0
0
0
0
0
0
0
0
0
0
0
0
0
0
0
0
0
0
0
0
0
0
0
0
0
0
0
0
0
0
0
0
0
0
0
0
0
0
0
0
0
0
0
0
0
0
0
0
0
0
0
0
0
0
0
0
0
0
0
0
0
0
0
0
0
0
0
0
0
0
0
0
0
0
0
0
0
0
0
0
0
0
0
0
0
0
0
0
0
0
0
0
0
0
0
0
0
0
0
0
0
0
0
0
0
0
0
0
0
0
0
0
0
0
0
0
0
0
0
0
0
0
0
0
0
0
0
0
0
0
0
0
0
0
0
0
0
0
0
0
0
0
0
0
0
0
0
0
0
0
0
0
0
0
0
0
0
0
0
0
0
0
0
0
0
0
0
0
0
0
0
0
0
0
0
0
0
0
0
0
0
0
0
0
0
0
0
0
0
0
0
0
0
0
0
0
0
0
0
0
0
0
0
0
0
0
0
0
0
0
0
0
0
0
0
0
0
0
0
0
0
0
0
0
0
0
0
0
0
0
0
0
0
0
0
0
0
0
0
0
0
0
0
0
0
0
0
0
0
0
0
0
0
0
0
0
0
0
0
0
0
0
0
0
0
0
0
0
0
0
0
0
0
0
0
0
0
0
0
0
0
0
0
0
0
0
0
0
0
0
0
0
0
0
0
0
0
0
0
0
0
0
0
0
0
0
0
0
0
0
0
0
0
0
0
0
0
0
0
0
0
0
0
0
0
0
0
0
0
0
0
0
0
0
0
0
0
0
0
0
0
0
0
0
0
0
0
0
0
0
0
0
0
0
0
0
0
0
0
0
0
0
0
0
0
0
0
0
0
0
0
0
0
0
0
0
0
0
0
0
0
0
0
0
0
0
0
0
0
0
0
0
0
0
0
0
0
0
0
0
0
0
0
0
0
0
0
0
0
0
0
0
0
0
0
0
0
0
0
0
0
0
0
0
0
0
0
0
0
0
0
0
0
0
0
0
0
0
0
0
0
0
0
0
0
0
0
0
0
0
0
0
0
0
0
0
0
0
0
0
0
0
0
0
0
0
0
0
0
0
0
0
0
0
0
0
0
0
0
0
0
0
0
0
0
0
0
0
0
0
0
0
0
0
0
0
0
0
0
0
0
0
0
0
0
0
0
0
0
0
0
0
0
0
0
0
0
0
0
1
1
1
1
1
1
1
1
1
1
1
1
1
1
1
1
1
1
1
1
1
1
1
1
1
1
1
1
1
1
2
2
2
2
2
2
2
2
2
2
2
2
2
2
2
2
2
2
2
2
2
2
2
2
3
3
3
3
3
3
3
3
3
3
3
3
3
3
3
3
3
3
3
3
3
3
3
3
3
3
3
3
3
3
3
3
3
3
3
3
4
4
4
4
4
4
4
4
4
4
4
4
4
4
4
4
4
3
3
3
3
3
3
3
3
3
3
3
3
3
3
3
3
3
3
3
3
3
3
3
3
3
3
3
3
3
3
3
3
3
3
3
3
3
3
3
3
3
3
3
3
3
3
3
3
3
3
3
3
3
3
3
3
3
3
3
3
3
3
3
3
3
3
2
2
2
2
2
2
2
2
2
2
2
2
2
2
2
2
2
2
2
2
2
2
2
2
2
2
2
2
2
2
2
2
1
1
1
1
1
1
1
1
1
1
1
0
0
0
0
0
0
0
0
0
0
0
0
0
0
0
0
0
0
0
0
0
0
0
0
0
0
0
0
0
0
0
0
0
0
0
0
0
0
0
0
0
0
0
0
0
0
0
0
0
0
0
0
0
0
0
0
0
0
0
0
0
0
0
0
0
0
0
0
0
0
0
0
0
0
0
0
0
0
0
0
0
0
0
0
0
0
0
0
0
0
0
0
0
0
0
0
0
0
0
0
0
0
0
0
0
0
0
0
0
0
0
0
0
0
0
0
0
0
0
0
0
0
0
0
0
0
0
0
0
0
0
0
0
0
0
0
0
0
0
0
0
0
0
0
0
0
0
0
0
0
0
0
0
0
0
0
0
0
0
0
0
0
0
0
0
0
0
0
0
0
0
0
0
0
0
0
0
0
0
0
0
0
0
0
0
0
0
0
0
0
0
0
0
0
0
0
0
0
0
0
0
0
0
0
0
0
0
0
0
0
0
0
0
0
0
0
0
0
0
0
0
0
0
0
0
0
0
0
0
0
0
0
0
0
0
0
0
0
0
0
0
0
0
0
0
0
0
0
0
0
0
0
0
0
0
0
0
0
1
1
1
1
1
1
1
1
1
1
2
2
2
2
2
2
2
2
2
2
2
2
2
2
2
2
2
2
2
2
2
2
2
2
2
2
2
2
2
2
2
2
2
2
2
2
2
2
2
2
2
2
2
2
2
2
2
2
2
2
2
2
2
2
2
2
2
2
2
2
2
2
2
2
2
2
2
2
2
2
2
2
2
2
2
2
2
2
2
2
2
2
2
2
2
2
2
2
2
2
2
2
2
2
2
2
1
1
1
1
0
0
0
0
0
0
0
0
0
0
0
0
0
0
0
0
0
0
0
0
0
0
0
0
0
0
0
0
0
0
0
0
0
0
0
0
0
0
0
0
0
0
0
0
0
0
0
0
0
0
0
0
0
0
0
0
0
0
0
0
0
0
0
0
0
0
0
0
0
0
0
0
0
0
0
0
0
0
0
0
0
0
0
0
0
0
0
0
0
0
0
0
0
0
0
0
0
0
0
0
0
0
0
0
0
0
0
0
0
0
0
0
0
0
0
0
0
0
0
0
0
0
0
0
0
0
0
0
0
0
0
0
0
0
0
0
0
0
0
0
0
0
0
0
0
0
0
0
0
0
0
0
0
0
0
0
0
0
0
0
0
0
0
0
0
0
0
0
0
0
0
0
0
0
0
0
0
0
0
0
0
0
0
0
0
0
0
0
0
0
0
0
0
0
0
0
0
0
0
0
0
0
0
0
0
0
0
0
0
0
0
0
0
0
0
0
0
0
0
0
0
0
0
0
0
0
0
0
0
0
0
0
0
0
0
0
0
0
0
0
0
0
0
0
0
0
0
0
0
0
0
0
0
0
0
0
0
0
0
0
0
0
0
0
0
0
0
0
0
0
0
0
0
0
0
0
0
0
0
0
0
0
0
0
0
0
0
0
0
0
0
0
0
0
0
0
0
0
0
0
0
0
0
0
0
0
0
0
0
0
0
0
0
0
0
0
0
0
0
0
0
0
0
0
0
0
0
0
0
0
0
0
0
0
0
0
0
0
0
0
0
0
0
0
0
0
0
0
0
0
0
0
0
0
0
0
0
0
0
0
0
0
0
0
0
0
0
0
0
0
0
0
0
0
0
0
0
0
0
0
0
0
0
0
0
0
0
0
0
0
0
0
0
0
0
0
0
0
0
0
0
0
0
0
0
0
0
0
0
0
0
0
0
0
0
0
0
0
0
0
0
0
0
0
0
0
0
0
0
0
0
0
0
0
0
0
0
0
0
0
0
0
0
0
0
0
0
0
0
0
0
0
0
0
0
0
0
0
0
0
0
0
0
0
0
0
0
0
0
0
0
0
0
0
0
0
0
0
0
0
0
0
0
0
0
0
0
0
0
0
0
0
0
0
0
0
0
0
0
0
0
0
0
0
0
0
0
0
0
0
0
0
0
0
0
0
0
0
0
0
0
0
0
0
0
0
0
0
0
0
0
0
0
0
0
0
0
0
0
0
0
0
0
0
0
0
0
0
0
0
0
0
0
0
0
0
0
0
0
0
0
0
0
0
0
0
0
0
0
0
0
0
0
0
0
0
0
0
0
0
0
0
0
0
0
0
0
0
0
0
0
0
0
0
0
0
0
0
0
0
0
0
0
0
0
0
0
0
0
0
0
0
0
0
0
0
0
0
0
0
0
0
0
1
1
1
1
1
1
1
1
1
1
1
1
1
1
1
1
1
1
1
1
1
1
1
1
1
1
1
1
1
1
1
1
1
0
0
0
0
0
0
0
0
0
0
0
0
0
0
0
0
0
0
0
0
0
0
0
0
0
0
0
0
0
0
0
0
0
0
0
0
0
0
0
0
0
0
0
0
0
0
0
0
0
0
0
0
0
0
0
0
0
0
0
0
0
0
0
0
0
1
1
1
1
1
1
1
1
1
1
1
1
1
1
1
1
1
1
1
1
1
1
1
1
1
1
1
1
1
1
1
1
1
1
1
1
1
1
1
1
1
1
1
1
1
1
1
1
1
1
1
1
1
1
1
1
1
1
1
1
1
1
1
1
1
1
1
1
1
1
1
1
1
1
1
1
1
1
1
1
1
1
1
1
1
1
1
1
1
1
1
1
1
1
1
1
1
1
1
1
1
1
1
1
1
1
1
1
1
1
1
1
1
1
1
0
0
0
0
0
0
0
0
0
0
0
0
0
0
0
0
0
0
0
0
0
0
0
0
0
0
0
0
0
0
0
0
0
0
0
0
0
0
0
0
0
0
0
0
0
0
0
0
0
0
0
0
0
0
0
0
0
0
0
0
0
0
0
0
0
0
0
0
0
0
0
0
0
0
0
0
0
0
0
0
0
0
0
0
0
0
0
0
0
0
0
0
0
0
0
0
1
2
2
2
2
2
2
2
2
2
2
2
2
2
2
2
2
2
2
2
3
3
3
3
3
3
3
4
4
4
4
4
4
4
4
4
4
4
4
4
4
4
4
4
4
4
4
5
5
5
5
5
5
5
5
5
5
5
5
5
5
5
5
5
5
5
5
5
5
5
5
5
5
5
5
5
5
5
5
5
5
5
5
5
5
5
5
5
5
5
5
5
5
5
5
5
5
5
5
5
5
5
4
4
4
4
4
4
4
4
4
4
4
4
4
4
4
4
4
4
4
4
4
4
4
4
4
4
4
4
4
5
5
5
5
5
5
4
4
4
4
4
4
4
4
4
4
4
4
4
4
4
3
3
3
3
3
3
3
3
3
3
3
3
3
3
3
3
3
3
3
3
3
3
3
3
3
2
2
2
2
2
2
2
2
2
2
2
1
1
1
1
2
2
2
2
2
2
2
2
2
2
2
2
2
2
2
2
2
2
2
2
1
1
1
1
1
1
1
1
1
1
1
1
1
1
1
1
1
1
1
1
1
1
1
1
1
1
1
1
1
1
1
1
1
1
1
1
1
1
1
1
1
1
1
2
2
2
2
2
2
2
2
2
2
2
2
2
2
2
2
2
2
2
2
2
2
2
2
2
2
2
2
2
2
2
2
2
2
2
2
2
2
2
2
2
2
2
2
2
2
2
2
2
2
2
2
2
2
2
2
2
2
2
2
2
2
2
2
2
2
2
2
2
2
2
1
1
1
1
1
1
1
1
1
1
1
1
0
0
0
0
0
0
0
0
0
0
0
0
0
0
0
0
0
0
0
0
0
0
0
0
0
0
0
0
0
0
0
0
0
0
0
0
0
0
0
0
0
0
0
0
0
0
0
0
0
0
0
0
0
0
0
0
0
0
0
0
0
0
0
0
0
0
0
0
0
0
0
0
0
0
0
0
0
0
0
0
0
0
0
0
0
0
0
0
0
0
0
0
0
0
0
0
0
0
0
0
0
0
0
0
0
0
0
0
0
0
0
0
0
0
0
0
0
0
0
0
0
0
0
0
0
0
0
0
0
0
0
0
0
0
0
0
0
0
0
0
0
0
0
0
0
0
0
0
0
0
0
0
0
0
0
0
0
0
0
0
0
0
0
0
0
0
0
0
0
0
0
0
0
0
0
0
0
0
0
0
0
0
0
0
0
0
0
0
0
0
0
0
0
0
0
0
0
0
0
0
0
0
0
0
0
0
0
0
0
0
0
0
0
0
0
0
0
0
0
0
0
0
0
0
0
0
0
0
0
0
0
0
0
0
0
0
0
0
0
0
0
0
0
0
0
0
0
0
0
0
0
0
0
0
0
0
0
0
0
0
0
0
0
0
0
0
0
0
0
0
0
0
0
0
0
0
0
0
0
0
0
0
0
0
0
0
0
0
0
0
0
0
0
0
0
0
0
0
0
0
0
0
0
0
0
0
0
0
0
0
0
0
0
0
0
0
0
0
0
0
0
0
0
0
0
0
0
0
0
0
0
0
0
0
0
0
0
0
0
0
0
0
0
0
0
0
0
0
0
0
0
0
0
0
0
0
0
0
0
0
0
0
0
0
0
0
0
0
0
0
0
0
0
0
0
0
0
0
0
0
0
0
0
0
0
0
0
0
0
0
0
0
0
0
0
0
0
0
0
0
0
0
0
0
0
0
0
0
0
0
0
0
0
0
0
0
0
0
0
0
0
0
0
0
0
0
0
0
0
0
0
0
0
0
0
0
0
0
0
0
0
0
0
0
0
0
0
0
0
0
0
0
0
0
0
0
0
0
0
0
0
0
0
0
0
0
0
0
0
0
0
0
0
0
0
0
0
0
0
0
0
0
0
0
0
0
0
0
0
0
0
0
0
0
0
0
0
0
0
0
0
0
0
0
0
0
0
0
0
0
0
0
0
0
0
0
0
0
0
0
0
0
0
0
0
0
0
0
0
0
0
0
0
0
0
0
0
0
0
0
0
0
0
0
0
0
0
0
0
0
0
0
0
0
0
0
0
0
0
0
0
0
0
0
0
0
0
0
0
0
0
0
0
0
0
0
0
0
0
0
0
0
0
0
0
0
0
0
0
0
0
0
0
0
0
0
0
0
0
0
0
0
0
0
0
0
0
0
0
0
0
0
0
0
0
0
0
0
0
0
0
0
0
0
0
0
0
0
0
0
0
0
0
0
0
0
0
0
0
0
0
0
0
0
0
0
0
0
0
0
0
0
0
0
0
0
0
0
0
0
0
0
0
0
0
0
0
0
0
0
0
0
0
0
0
0
0
0
0
0
0
0
0
0
0
0
0
0
0
0
0
0
0
0
0
0
0
0
0
0
0
0
0
0
0
0
0
0
0
0
0
0
0
0
0
0
0
0
0
0
0
0
0
0
0
0
0
0
0
0
0
0
0
0
0
0
0
0
0
0
0
0
0
0
0
0
0
0
0
0
0
0
0
0
0
0
0
0
0
0
0
0
0
0
0
0
0
0
0
0
0
0
0
0
0
0
0
0
0
0
0
0
0
0
0
0
0
0
0
0
0
0
0
0
0
0
0
0
0
0
0
0
0
0
0
0
0
0
0
0
0
0
0
0
0
0
0
0
0
0
0
0
0
0
0
0
0
0
0
0
0
0
0
0
0
0
0
0
0
0
0
0
0
0
0
0
0
0
0
0
0
0
0
0
0
0
0
0
0
0
0
0
0
0
0
0
0
0
0
0
0
0
0
0
0
0
0
0
0
0
0
0
0
0
0
0
0
0
0
0
0
0
0
0
0
0
0
0
0
0
0
0
0
0
0
0
0
0
0
0
0
0
0
0
0
0
0
0
0
0
0
0
0
0
0
0
0
0
0
0
0
0
0
0
0
0
0
0
0
0
0
0
0
0
0
0
0
0
0
0
0
0
0
0
0
0
0
0
0
0
0
0
0
0
0
0
0
0
0
0
0
0
0
0
0
0
0
0
0
0
0
0
0
0
0
0
0
0
0
0
0
0
0
0
0
0
0
0
0
0
0
0
0
0
0
0
0
0
0
0
0
0
0
0
0
0
0
0
0
0
0
0
0
0
0
0
0
0
0
0
0
0
0
0
0
0
0
0
0
0
0
0
0
0
0
0
0
0
0
0
0
0
0
0
0
0
0
0
0
0
0
0
0
0
0
0
0
1
1
1
1
1
1
1
1
1
1
1
1
1
1
1
1
1
1
1
1
1
1
1
1
1
1
1
1
1
1
1
1
1
1
1
1
1
1
1
1
1
1
1
1
1
1
1
1
1
1
1
1
1
1
1
1
1
1
1
1
1
1
1
1
1
1
1
1
1
1
1
1
1
1
1
1
2
2
2
2
2
2
2
2
2
2
2
2
2
2
2
2
2
2
2
2
2
2
2
2
2
2
2
2
2
2
2
2
2
2
2
2
2
2
2
2
2
2
2
2
2
2
2
2
2
2
2
2
2
2
2
2
2
2
2
2
2
2
2
2
2
2
2
2
2
2
2
2
2
2
2
2
2
2
3
3
3
3
3
3
3
3
3
3
3
3
3
3
3
3
3
3
3
3
3
3
3
3
3
3
3
3
3
3
3
3
3
3
3
3
3
3
3
3
3
3
3
3
3
3
3
3
3
3
3
3
3
3
3
3
3
3
3
3
3
3
3
3
3
3
3
3
3
3
3
3
3
3
3
3
3
4
4
4
4
4
4
4
3
3
3
3
3
3
3
3
3
3
3
3
3
3
3
3
3
3
3
3
3
3
3
3
3
3
3
3
3
2
2
2
2
1
1
1
1
0
1
2
2
2
2
2
2
2
2
2
2
2
2
2
2
2
2
2
2
2
2
2
2
2
2
2
2
2
2
2
2
2
2
2
2
2
2
2
2
2
2
2
2
2
2
2
2
2
2
2
2
2
2
2
2
2
2
2
2
2
2
2
2
2
2
2
2
2
2
2
2
2
2
2
2
2
2
2
2
2
2
2
2
2
2
2
2
2
2
2
2
2
2
2
2
2
2
2
2
2
2
2
2
2
2
2
2
2
2
2
2
2
2
2
2
2
2
2
2
2
2
2
2
2
2
2
2
2
2
2
2
2
2
2
2
2
2
2
2
2
1
1
1
1
1
0
0
0
0
0
0
0
0
0
0
0
0
0
0
0
0
0
0
0
0
0
0
0
0
0
0
0
0
0
0
0
0
0
0
0
0
0
0
0
0
0
0
0
0
0
0
0
0
0
0
0
0
0
0
0
0
0
0
0
0
0
0
0
0
0
0
0
0
0
0
0
0
0
0
0
0
0
0
0
0
0
0
0
0
0
0
0
0
0
0
0
0
0
0
0
0
0
0
0
0
0
0
0
0
0
0
0
0
0
0
0
0
0
0
0
0
0
0
0
0
0
0
0
0
0
0
0
0
0
0
0
0
0
0
0
0
0
0
0
0
0
0
0
0
0
0
0
0
0
0
0
0
0
0
0
0
0
0
0
0
0
0
0
0
0
0
0
0
0
0
0
0
0
0
0
0
0
0
0
0
0
0
0
0
0
0
0
0
0
0
0
0
0
0
0
0
0
0
0
0
0
0
0
0
0
0
0
0
0
0
0
0
0
0
0
0
0
0
0
0
0
0
0
0
0
0
0
0
0
0
0
0
0
0
0
0
0
0
0
0
0
0
0
0
0
0
0
0
0
0
0
0
0
0
0
0
0
0
0
0
0
0
0
0
0
0
0
0
0
0
0
0
0
0
0
0
0
0
0
0
0
0
0
0
0
0
0
0
0
0
0
0
0
0
0
0
0
0
0
0
0
0
0
0
0
0
0
0
0
0
0
0
0
0
0
0
0
0
0
0
0
0
0
0
0
0
0
0
0
0
0
0
0
0
0
0
0
0
0
0
0
0
0
0
0
0
0
0
0
0
0
0
0
0
0
0
0
0
0
0
0
0
0
0
0
0
0
0
0
0
0
0
0
0
0
0
0
0
0
0
0
0
0
0
0
0
0
0
0
0
0
0
0
0
0
0
0
0
0
0
0
0
0
0
0
0
0
0
0
0
0
0
0
0
0
0
0
0
0
0
0
0
0
0
0
0
0
0
0
0
0
0
0
0
0
0
0
0
0
0
0
0
0
0
0
0
0
0
0
0
0
0
0
0
0
0
0
0
0
0
0
0
0
0
0
0
0
0
0
0
0
0
0
0
0
0
0
0
0
0
0
0
0
0
0
0
0
0
0
0
0
0
0
0
0
0
0
0
0
0
0
0
0
0
0
0
0
0
0
0
0
0
0
0
0
0
0
0
0
0
0
0
0
0
0
0
0
0
0
0
0
0
0
0
0
0
0
0
0
0
0
0
0
0
0
0
0
0
0
0
0
0
0
0
0
0
0
0
1
1
1
1
1
1
1
1
1
1
1
1
1
1
1
1
1
1
1
1
1
1
1
1
1
1
1
1
1
1
1
1
1
1
1
1
1
1
1
1
1
1
1
1
1
1
1
1
2
2
2
2
2
2
2
2
2
2
2
2
2
2
2
2
2
2
2
2
2
2
2
2
2
2
2
2
2
2
2
2
3
3
3
3
3
3
3
3
3
3
3
3
3
3
3
3
3
3
3
3
3
3
3
3
3
3
3
3
3
3
3
3
3
3
3
3
3
3
3
3
3
3
3
3
3
3
3
3
3
3
3
3
3
3
3
3
2
2
2
2
2
2
2
2
2
2
2
2
2
2
2
2
2
2
2
2
2
2
2
2
2
2
2
2
2
2
2
2
2
2
2
2
2
2
2
2
2
2
2
2
2
2
2
2
2
2
2
2
2
2
2
2
2
2
2
2
2
2
2
2
2
2
2
2
2
2
2
2
2
2
2
2
2
2
2
2
2
2
2
2
2
2
2
2
1
1
1
1
1
1
1
1
1
1
1
1
1
1
1
1
1
1
1
2
2
2
2
2
2
2
2
2
2
2
2
2
2
2
2
2
2
2
2
2
2
2
2
1
1
1
1
1
1
1
1
1
1
1
1
1
1
1
1
1
1
1
1
1
1
1
1
1
1
1
1
1
1
1
1
1
1
1
1
1
1
1
1
1
1
1
1
1
1
1
1
1
1
1
1
1
1
1
1
1
1
1
1
1
1
1
1
1
1
1
1
1
1
1
1
2
2
2
2
2
2
2
2
2
2
2
2
2
2
2
2
2
2
2
2
2
2
2
2
2
2
2
2
2
2
2
2
2
2
2
2
2
2
2
2
2
2
2
2
2
2
2
2
2
2
2
2
2
2
1
1
1
1
1
1
1
1
1
1
1
1
1
1
1
1
1
1
1
1
1
1
1
2
2
2
2
2
2
2
2
2
2
2
2
2
2
2
2
2
2
2
2
2
2
2
2
2
2
2
2
2
2
2
2
2
2
2
2
2
2
2
2
2
2
2
2
2
2
2
2
2
2
2
2
2
2
2
2
2
2
2
2
2
2
2
2
2
2
2
2
2
2
2
2
2
2
2
2
2
2
2
2
2
2
2
2
2
2
2
2
2
2
2
2
2
2
2
2
2
2
2
2
2
1
1
1
1
1
1
0
0
0
0
0
0
0
0
0
0
0
0
0
0
0
0
0
0
0
0
0
0
0
0
0
0
0
0
0
0
0
0
0
0
0
0
0
0
0
0
0
0
0
0
0
0
0
0
0
0
0
0
0
0
0
0
0
0
0
0
0
0
0
0
0
0
0
0
0
0
0
0
0
0
0
0
0
0
0
0
0
0
0
0
0
0
0
0
0
0
0
0
0
0
0
0
0
0
0
0
0
0
0
0
0
0
0
0
0
0
0
0
0
0
0
0
0
0
0
0
0
0
0
1
1
1
1
1
1
1
1
1
1
1
1
1
1
1
1
1
1
1
1
1
1
1
1
1
1
1
1
1
1
1
1
1
1
1
1
1
1
1
1
0
0
0
0
0
0
0
0
0
0
0
0
0
0
0
0
0
0
0
0
0
0
0
0
0
0
0
0
0
0
0
0
0
0
0
0
0
0
0
0
0
0
0
0
0
0
0
0
0
0
1
1
1
1
1
1
1
1
1
1
1
1
1
1
1
1
1
1
1
1
1
1
1
1
1
1
1
1
1
1
1
1
1
1
1
1
1
1
1
1
1
1
0
0
0
0
0
0
0
0
0
0
0
1
1
1
1
1
1
1
1
1
1
1
1
1
1
1
1
1
1
1
1
1
1
1
1
1
1
1
1
1
1
1
1
1
1
1
1
1
1
1
1
1
1
1
1
1
1
1
1
1
1
1
1
1
1
1
1
1
1
1
1
1
1
1
1
1
1
1
1
1
1
1
1
2
2
2
2
2
2
2
2
2
2
2
2
2
2
2
2
2
1
2
2
2
2
2
2
2
2
2
2
2
2
2
2
2
2
2
2
2
2
2
2
2
2
2
2
2
2
2
2
2
2
2
2
2
2
2
3
3
3
3
3
3
3
3
3
3
3
3
3
3
3
3
3
3
3
3
3
3
3
3
3
3
3
3
3
3
3
3
3
3
3
3
3
3
3
3
3
3
3
3
3
3
3
3
3
3
3
3
3
3
3
3
3
3
3
3
3
3
3
3
3
3
3
3
3
3
3
3
3
3
3
2
2
2
2
2
2
2
2
2
2
2
3
3
3
3
3
3
3
3
3
3
3
3
3
2
2
2
2
2
2
2
2
2
2
2
2
2
2
2
2
2
2
2
2
2
2
2
2
2
2
2
2
2
2
2
2
2
2
2
2
2
2
2
0
0
0
0
0
0
0
0
0
0
0
0
0
0
0
0
0
0
0
1
1
1
1
1
1
1
1
1
1
1
1
1
1
1
1
1
1
1
1
1
1
1
1
1
1
1
1
1
1
1
1
1
1
1
1
1
1
1
1
1
1
1
1
1
1
1
1
1
1
1
0
1
1
1
1
1
1
1
1
1
1
1
1
1
1
1
1
1
1
1
1
1
1
1
1
1
1
1
1
1
1
1
1
1
2
2
2
2
2
2
2
2
2
3
3
5
5
5
5
5
5
5
5
5
5
5
5
5
5
5
5
5
5
4
4
4
4
4
4
4
4
4
4
4
4
4
4
4
4
4
4
4
4
4
4
4
4
4
4
4
4
4
4
4
4
4
4
4
4
4
4
4
4
4
4
4
4
4
5
5
5
5
5
5
5
5
5
6
6
6
6
6
6
6
6
6
6
6
6
7
7
8
8
8
8
9
9
9
9
9
9
9
9
9
9
9
9
9
9
9
9
9
9
9
9
9
9
9
9
9
9
8
8
8
7
7
7
7
7
7
7
7
7
7
7
7
7
7
7
7
7
7
7
7
7
6
6
7
7
7
6
6
7
7
7
7
7
7
7
7
7
7
7
7
7
7
7
7
7
9
9
9
9
9
9
9
10
10
11
11
11
11
11
11
11
11
11
13
13
13
13
14
17
17
17
19
23
23
36
36
38
38
38
38
38
38
38
38
39
38
38
38
38
38
38
37
37
36
36
36
36
36
36
37
37
37
37
37
37
37
37
36
36
36
36
36
36
36
36
36
36
36
36
36
36
36
36
36
36
36
36
36
36
36
36
36
38
38
38
38
38
38
38
38
38
38
38
38
38
38
38
38
38
38
38
38
38
38
38
38
38
38
37
37
37
36
35
35
34
34
34
34
34
34
34
36
36
38
38
38
38
38
38
38
38
38
38
38
38
38
37
37
37
35
35
35
35
35
33
34
33
33
31
29
30
31
33
33
34
34
34
32
32
32
32
32
33
34
34
34
34
32
32
32
33
33
34
33
33
32
32
32
32
32
31
31
31
31
31
31
31
31
31
34
33
33
33
33
32
32
32
32
32
32
30
30
30
30
30
30
30
30
29
29
29
29
30
30
30
30
30
30
29
29
30
30
30
30
29
29
29
30
29
29
29
29
29
29
29
29
29
29
29
29
28
28
28
28
28
28
28
28
28
28
28
28
27
26
26
24
24
25
25
25
25
26
26
26
26
27
26
26
26
27
27
27
27
27
27
26
26
25
25
25
25
26
27
27
26
26
26
25
25
25
25
25
25
23
22
22
22
21
19
19
19
18
18
18
18
18
18
18
18
18
18
18
17
17
17
17
17
17
17
17
17
17
17
17
17
17
17
17
17
17
16
16
15
15
15
15
15
13
13
13
13
13
13
13
13
13
13
13
13
13
13
13
13
13
13
13
13
13
13
13
13
13
13
13
13
13
13
13
13
13
13
13
13
13
13
13
13
13
13
13
13
13
12
12
12
12
11
11
10
10
10
10
11
11
11
11
10
10
10
7
7
7
7
7
7
7
7
8
9
9
9
9
9
12
12
12
12
12
12
12
12
12
13
12
12
12
12
12
12
12
12
12
12
12
12
12
13
13
13
13
12
12
12
12
12
12
12
12
12
12
12
12
13
13
13
13
14
14
14
14
14
14
14
14
14
14
14
14
14
14
14
14
14
14
14
13
13
13
13
13
13
13
13
13
13
13
13
13
13
13
13
13
13
13
13
13
13
13
13
13
13
13
13
13
13
13
13
13
13
13
13
13
13
13
13
13
13
13
12
11
11
11
11
11
11
11
11
11
11
11
11
11
11
11
11
11
10
10
10
10
10
10
10
10
10
10
10
10
11
11
11
12
12
12
12
12
13
13
13
13
13
13
13
12
12
12
12
12
12
12
12
12
12
12
12
12
11
12
12
13
13
13
14
14
14
13
13
13
13
13
13
13
13
13
13
13
13
13
14
14
14
14
14
14
14
14
14
14
14
14
14
14
14
14
14
14
14
14
14
14
14
14
14
14
14
14
14
14
14
14
14
14
14
14
14
14
14
14
14
13
13
13
13
13
13
13
13
13
13
13
13
13
13
13
13
13
13
13
13
13
13
13
13
13
13
13
13
12
12
12
12
12
12
13
14
14
14
15
15
15
15
15
15
15
15
15
15
15
15
15
14
14
13
13
13
13
13
13
13
12
12
10
10
10
10
10
7
7
7
7
7
7
7
7
7
7
7
7
7
7
7
7
7
7
7
8
9
10
10
10
10
10
10
10
10
10
10
10
10
10
10
10
10
10
10
10
10
10
10
10
10
10
10
10
10
10
10
10
10
10
10
10
10
10
10
11
11
11
11
11
11
11
11
11
11
11
11
11
11
11
11
11
11
11
11
10
10
10
10
10
10
10
10
10
10
10
10
10
10
10
10
10
10
9
9
9
9
9
9
9
9
9
9
9
9
9
9
8
8
8
8
8
8
8
8
8
8
8
8
8
8
8
8
8
8
8
8
8
7
7
7
7
7
7
7
7
7
7
7
7
7
7
7
7
7
7
7
5
5
5
5
5
4
4
4
2
1
1
1
1
1
1
1
1
1
1
1
1
1
1
1
1
1
1
1
1
1
1
1
1
1
1
1
1
1
1
1
1
1
1
1
1
1
0
0
0
0
0
0
0
0
0
0
0
0
0
0
0
0
0
0
0
0
0
0
0
0
0
0
0
0
0
0
0
0
0
0
0
0
0
0
0
0
0
0
0
0
0
0
0
0
0
0
0
0
0
0
0
0
0
0
0
0
0
0
0
0
0
0
0
0
0
0
0
0
0
0
0
0
0
0
0
0
0
0
0
0
0
0
0
0
0
0
0
0
0
0
2
2
2
2
2
2
2
2
2
2
2
2
2
2
2
2
2
2
2
2
2
2
2
2
2
2
2
2
2
2
2
2
2
2
2
2
2
2
2
2
2
2
2
2
2
2
2
2
2
2
2
2
2
2
2
2
2
2
2
4
4
4
4
4
4
4
4
4
4
4
4
4
4
4
4
5
5
5
5
5
5
5
5
5
5
5
5
5
5
5
5
5
5
5
5
5
5
6
7
7
7
7
7
7
7
7
7
7
7
7
7
7
7
7
7
7
7
7
7
7
7
7
7
7
7
7
7
7
7
7
7
7
7
7
7
7
7
7
7
7
8
8
8
8
8
9
9
9
9
10
10
9
9
9
7
7
7
7
7
7
7
7
7
7
7
7
7
7
7
7
7
7
7
7
7
7
7
7
7
7
7
7
7
7
7
7
7
7
7
7
7
7
7
7
7
7
7
7
7
7
7
7
7
7
7
7
7
7
7
7
7
7
7
7
7
7
7
7
7
7
7
7
7
7
7
7
7
7
7
7
7
7
7
7
7
7
7
7
7
7
7
7
7
7
7
7
7
8
7
7
8
8
8
8
8
8
8
9
10
10
10
9
9
9
9
9
9
9
9
10
9
9
9
9
9
9
9
9
9
9
9
9
9
9
8
8
8
8
8
8
8
8
8
8
8
9
9
9
8
8
8
8
8
8
8
9
9
9
9
10
10
10
10
10
10
10
10
10
10
10
10
10
10
10
10
10
10
10
10
10
10
10
10
10
10
10
10
10
10
10
10
10
10
10
10
10
10
10
10
10
10
10
10
10
10
10
10
10
10
10
10
10
10
10
10
10
10
10
10
10
10
10
10
10
10
10
10
10
10
10
10
9
9
8
8
7
6
6
6
5
5
5
5
5
5
5
4
4
4
4
4
4
4
4
4
4
4
4
4
4
4
4
4
4
4
4
4
4
4
4
4
4
4
4
2
2
2
2
2
2
2
2
2
2
2
2
2
2
2
2
2
2
2
2
2
2
2
2
2
2
1
1
1
0
0
0
0
0
0
0
0
0
0
0
0
0
0
0
0
0
0
0
0
0
0
0
0
0
0
0
0
0
0
0
0
0
0
0
0
0
0
0
0
0
0
0
0
0
0
0
0
0
0
0
0
0
0
0
0
0
0
0
0
0
0
0
0
0
1
1
2
2
2
2
2
2
2
2
2
2
2
2
2
2
2
2
2
2
2
2
2
2
2
2
2
2
2
2
2
2
2
2
2
2
2
2
2
2
2
2
2
2
2
2
2
2
2
2
2
2
2
2
2
2
2
2
2
2
2
2
2
2
2
3
3
3
3
3
3
3
3
3
3
3
3
3
3
3
3
3
3
3
3
3
3
3
3
3
3
3
3
3
3
3
3
3
3
3
3
3
3
3
3
3
3
3
3
3
3
3
3
3
3
3
3
3
3
3
3
3
3
3
3
2
2
2
2
2
2
2
2
2
2
2
2
2
2
2
2
2
2
2
2
2
2
2
2
2
1
1
1
1
1
1
1
1
1
0
0
0
0
0
0
0
0
0
0
0
0
0
0
0
0
0
0
0
0
0
0
0
0
0
0
0
0
0
0
1
1
1
2
2
2
2
3
4
4
4
4
4
4
4
4
4
4
4
4
4
4
4
4
4
4
4
4
4
4
4
4
4
4
4
4
4
4
4
4
4
4
4
4
4
4
4
4
4
4
4
4
4
4
4
4
4
4
4
4
4
4
4
4
4
4
4
4
4
4
4
4
4
4
4
4
4
4
4
4
4
4
4
4
4
4
3
3
3
3
3
3
3
3
3
3
3
3
3
3
3
3
3
3
3
3
3
3
3
3
3
3
3
3
3
3
3
3
3
3
3
3
3
3
3
3
3
3
3
3
3
3
3
3
2
2
2
2
2
2
2
2
2
2
2
2
2
2
2
2
2
2
2
2
0
0
0
0
0
0
0
0
0
0
0
0
0
0
0
0
0
0
0
0
0
0
0
0
0
0
0
0
0
0
0
0
0
0
0
0
0
0
0
0
0
0
0
0
0
0
0
0
0
0
0
0
0
0
0
0
0
0
0
0
0
0
0
0
0
0
0
0
0
0
0
0
0
0
0
0
0
0
0
0
0
0
0
0
0
0
0
0
0
0
0
0
0
0
0
0
0
0
0
0
0
0
0
0
0
0
0
0
0
1
1
1
1
1
1
1
1
1
1
1
1
1
1
1
1
1
1
1
1
1
2
2
2
2
2
2
2
2
2
2
2
2
2
2
2
2
2
2
2
2
2
2
2
2
2
2
2
2
2
2
2
2
2
2
2
2
2
2
2
2
2
2
2
2
2
2
2
2
2
2
2
2
2
2
2
2
2
2
2
2
2
2
2
2
2
2
2
2
2
2
2
2
2
2
2
2
2
2
2
2
2
2
2
2
2
2
2
2
2
2
2
2
2
2
2
2
2
2
2
2
2
2
2
2
2
2
2
2
2
2
2
2
2
2
2
2
2
2
2
2
2
2
2
2
2
2
2
2
2
2
2
2
2
2
2
2
2
2
2
2
2
2
2
2
2
2
2
2
2
2
2
2
2
0
0
0
0
0
0
0
0
0
0
0
0
0
0
0
0
0
0
0
0
0
0
0
0
0
0
0
0
0
0
0
0
0
0
0
0
0
0
0
0
0
0
0
0
0
0
0
0
0
0
0
0
0
0
0
0
0
0
0
0
0
0
0
0
0
0
0
0
0
0
0
0
0
0
0
0
0
0
0
0
1
1
2
2
2
2
2
2
2
2
2
2
2
2
2
2
2
2
2
2
2
2
2
2
2
2
2
2
2
2
2
2
2
2
2
2
2
2
2
2
2
2
2
2
2
2
2
2
2
2
2
2
2
2
2
2
2
2
2
2
2
2
2
2
2
2
2
2
2
2
2
2
2
2
2
2
2
2
2
2
2
2
2
2
2
2
2
2
2
2
2
2
2
2
2
2
2
2
2
2
2
2
2
2
2
2
2
3
3
3
3
3
2
2
2
2
2
2
2
2
2
2
2
2
2
2
2
2
2
2
2
2
2
2
2
2
2
2
2
2
2
1
1
1
1
1
1
1
1
1
1
1
1
1
1
1
1
1
1
1
1
1
1
1
1
1
1
1
1
1
1
1
1
1
1
1
1
1
1
1
1
1
1
1
1
1
1
1
1
1
1
1
1
1
1
1
1
1
0
0
0
0
0
0
0
0
1
1
1
1
1
1
1
1
1
1
1
1
1
1
0
0
0
0
0
0
0
0
0
0
0
0
0
0
0
0
0
0
0
0
0
2
2
2
2
2
2
2
2
2
2
2
2
2
2
2
2
2
2
2
2
2
2
2
2
2
2
2
2
2
2
2
2
2
2
2
2
2
2
2
2
2
2
2
3
3
3
3
4
5
5
5
5
5
5
5
5
5
5
5
5
5
5
5
5
5
5
5
5
5
5
5
5
5
5
5
5
5
5
5
5
5
5
5
5
5
5
5
5
5
5
5
5
5
5
5
5
5
5
5
5
5
5
5
5
5
5
5
5
5
5
5
5
5
5
5
5
5
5
5
5
5
5
5
5
5
5
6
6
6
6
6
6
6
7
7
7
7
7
7
7
7
7
7
7
7
7
7
7
7
7
7
7
7
7
7
7
7
7
7
7
7
7
7
7
7
7
5
5
5
5
5
5
6
6
6
5
5
5
5
5
5
5
5
5
5
5
5
5
5
5
5
5
5
5
5
5
5
5
5
5
5
5
5
5
5
5
5
5
5
5
5
5
5
5
5
5
5
5
5
5
5
5
5
5
5
5
5
5
5
5
5
5
5
5
5
5
5
5
5
5
5
5
5
5
4
4
3
3
1
1
0
1
1
1
1
1
1
1
1
1
1
1
1
1
1
1
1
2
2
2
2
2
2
2
2
3
3
3
3
3
3
3
3
3
3
3
3
3
3
3
3
3
3
3
3
3
3
3
3
3
3
3
3
3
3
3
3
3
3
3
3
3
3
3
3
3
3
3
3
3
3
3
3
3
3
3
3
3
3
3
3
3
3
3
3
3
3
3
3
3
3
3
3
3
3
3
3
3
3
3
3
2
2
2
2
2
2
2
2
2
2
2
2
2
2
2
2
2
2
2
2
2
2
2
2
2
2
2
2
2
2
2
2
2
2
2
2
2
2
2
2
2
2
2
2
2
2
2
2
2
2
1
1
1
1
1
1
1
1
0
0
0
0
0
0
0
1
1
1
1
1
1
1
1
1
1
1
1
1
1
0
0
0
0
0
0
0
0
0
0
0
0
0
0
0
0
0
0
0
0
0
0
0
0
0
0
0
0
0
0
0
0
0
0
0
0
0
0
0
0
0
0
0
0
0
0
0
0
0
0
0
0
0
0
0
0
0
0
0
0
0
0
0
0
0
0
0
0
0
0
0
0
0
0
0
0
0
0
0
0
0
0
0
0
0
0
0
0
0
0
0
0
0
0
0
0
0
0
0
0
0
0
0
0
0
0
0
0
0
0
0
0
0
0
0
0
0
0
0
0
0
0
0
0
0
0
0
0
0
0
0
0
0
0
0
0
0
0
0
0
0
0
0
0
0
0
0
0
0
0
0
0
0
0
0
0
0
0
0
0
0
0
0
0
0
1
1
2
2
2
2
2
2
2
2
2
2
2
2
2
2
2
2
2
2
2
2
2
2
2
2
2
2
2
2
2
2
2
2
2
2
2
2
2
2
2
2
2
2
2
2
2
2
2
2
2
2
2
2
2
2
2
2
2
2
2
2
2
2
2
2
2
2
2
2
2
2
2
2
2
2
2
2
2
2
2
2
2
2
2
2
2
2
2
2
2
2
2
4
4
4
4
4
4
4
4
4
4
5
5
5
5
6
6
6
6
6
6
6
6
6
6
6
6
6
6
6
6
6
6
6
6
6
6
6
6
6
6
6
6
6
6
6
6
6
6
6
6
6
6
6
6
6
6
6
6
5
5
5
5
5
5
5
5
5
5
5
5
5
5
5
5
5
5
5
5
5
5
5
5
5
5
5
5
5
5
5
5
5
5
5
5
5
5
5
5
4
4
4
4
4
4
4
4
4
4
4
4
4
4
4
4
4
4
4
4
4
4
4
3
3
3
3
3
3
3
3
2
2
3
3
3
2
2
2
2
2
2
2
2
2
2
2
2
2
2
2
2
2
2
2
2
2
2
2
2
2
2
2
2
2
2
2
2
2
2
2
2
2
2
2
2
2
2
2
2
2
2
2
2
2
2
2
2
2
2
2
2
2
2
1
1
1
1
1
1
1
1
1
1
1
1
1
1
1
1
1
1
1
1
1
1
1
1
1
1
1
1
1
1
1
1
1
1
1
1
1
1
1
0
0
0
0
0
0
0
0
0
0
0
0
0
0
0
0
0
0
0
0
0
0
0
0
0
0
0
0
0
0
0
0
0
0
0
0
2
2
2
2
2
2
2
2
2
2
2
2
2
2
2
2
2
2
2
2
2
2
2
2
2
2
2
2
2
2
2
2
2
2
2
2
2
2
2
2
2
2
2
2
2
2
2
2
2
2
2
2
2
2
2
2
2
2
2
2
2
2
2
2
2
2
2
2
2
2
2
2
2
2
2
2
2
2
2
2
2
2
2
2
2
2
2
2
2
2
2
2
2
2
2
2
2
2
2
2
2
2
2
2
2
2
2
2
2
2
2
2
2
2
2
2
2
2
2
2
2
2
2
1
1
1
1
1
1
1
1
1
1
1
1
1
1
1
1
1
1
1
1
1
1
1
1
1
1
1
1
1
1
1
1
1
1
1
1
1
1
1
1
1
1
1
1
1
1
1
1
1
1
1
1
1
1
1
1
1
1
1
1
1
1
1
1
1
1
1
1
1
1
1
1
1
1
1
2
2
2
2
2
2
2
2
2
2
2
2
2
2
2
2
2
2
2
2
2
2
2
2
2
2
2
2
2
2
2
2
2
2
2
2
2
2
2
2
2
2
1
1
1
1
1
1
1
1
1
1
2
2
2
2
2
2
2
2
2
2
2
2
2
2
2
2
2
2
2
2
2
2
2
2
2
2
2
2
2
2
2
2
2
2
2
2
2
2
2
2
2
2
2
2
2
2
2
2
2
2
2
2
2
2
2
2
2
2
2
2
3
3
3
3
3
3
3
3
3
3
2
2
2
2
2
2
2
2
2
2
2
2
2
2
2
2
2
2
2
2
2
2
2
2
2
2
2
2
2
2
2
2
2
2
2
2
2
2
2
2
2
2
2
2
2
2
2
2
2
2
2
2
2
2
2
2
2
2
2
2
2
2
2
2
2
3
3
3
3
3
3
3
3
3
3
3
3
3
3
3
3
3
3
3
3
3
3
3
3
3
3
3
3
3
3
3
3
3
3
3
3
3
3
3
3
3
3
3
3
3
3
3
3
3
3
3
3
3
3
2
2
2
2
2
2
2
2
2
2
2
3
3
3
3
3
3
3
3
3
3
3
3
3
3
3
3
3
3
3
2
2
2
3
3
3
3
3
4
4
4
4
4
4
4
4
4
4
5
5
5
5
5
5
5
5
5
5
5
5
5
5
5
5
5
5
5
5
5
5
5
5
5
5
5
5
5
5
5
5
5
5
5
5
5
5
5
5
5
5
5
5
5
5
5
5
5
5
5
5
5
5
5
5
5
5
5
5
5
5
5
5
5
5
5
5
5
5
5
5
5
5
6
6
6
6
6
6
6
6
6
6
6
6
6
6
6
6
6
6
6
6
6
6
6
5
5
5
5
5
5
5
5
5
5
5
5
5
5
5
5
5
5
5
5
4
4
3
3
3
2
2
2
2
2
2
2
2
2
2
2
2
2
2
2
2
2
2
2
2
2
2
2
2
2
2
2
2
2
2
2
2
2
2
2
2
2
2
2
2
2
2
2
2
2
2
2
2
2
2
2
2
2
2
2
2
2
2
2
2
1
1
1
1
1
1
1
1
1
1
1
1
1
0
0
0
0
0
0
0
0
0
0
0
0
0
0
0
0
0
0
0
0
0
0
0
0
0
0
0
0
0
0
0
0
0
0
0
0
0
0
0
0
0
0
0
0
0
0
0
0
0
0
0
0
0
0
0
0
0
0
0
0
0
0
0
0
0
0
0
0
0
0
0
0
0
0
0
0
0
0
0
0
0
0
0
0
0
0
0
0
0
0
0
0
0
0
0
0
0
0
0
0
0
0
0
2
2
2
2
2
2
2
2
2
2
2
2
2
2
2
2
2
2
2
2
2
2
2
2
2
2
2
2
2
2
2
2
2
2
2
2
2
2
2
2
2
2
2
2
2
2
2
2
2
2
2
2
2
2
2
2
2
2
2
2
2
2
2
2
2
2
2
2
2
2
2
2
2
2
2
2
2
2
2
2
2
2
2
2
2
2
2
2
2
2
2
2
2
2
2
2
2
2
2
2
2
2
2
2
2
2
2
2
2
2
2
2
2
2
2
2
2
2
2
2
2
2
2
2
2
2
2
2
2
2
2
2
2
2
2
2
2
2
2
2
2
2
2
2
2
2
2
2
2
2
2
2
2
2
2
2
2
2
2
2
2
2
2
3
3
3
3
3
3
3
3
3
3
3
3
3
3
3
3
3
3
3
4
4
4
4
4
4
4
4
4
4
4
4
4
4
4
4
4
4
4
4
4
4
4
4
4
4
4
4
4
4
4
4
4
4
4
4
4
4
4
4
4
4
4
4
4
4
4
4
4
4
4
4
4
4
4
4
4
4
4
4
4
4
4
4
4
4
4
3
3
3
3
3
3
3
3
3
3
3
3
3
3
2
2
2
2
2
2
2
2
2
2
2
2
2
2
2
2
2
2
2
2
2
2
2
2
2
2
2
2
2
2
2
2
2
2
2
2
2
2
2
2
2
2
2
2
2
3
3
3
3
3
3
3
3
3
3
3
3
3
3
3
3
3
3
3
3
3
3
3
3
3
2
2
2
2
2
2
2
2
2
2
2
2
2
2
2
2
2
2
2
2
2
3
3
3
3
3
3
3
3
4
4
4
4
4
4
4
4
3
3
3
3
3
3
3
3
3
3
3
3
3
3
3
3
3
3
3
3
3
3
3
3
3
3
3
3
3
3
3
3
3
3
3
3
3
3
3
3
3
3
3
2
2
2
2
2
2
2
2
2
2
2
2
2
2
2
2
2
2
3
3
3
3
4
4
4
4
4
4
5
5
5
5
5
5
5
5
5
5
5
7
7
7
7
7
7
7
7
7
7
7
7
7
7
7
7
7
7
7
7
7
7
7
7
7
8
8
8
8
8
8
9
9
9
9
9
9
9
9
9
9
9
9
10
10
10
10
10
10
10
10
9
9
9
9
9
9
8
7
7
7
7
7
7
7
7
7
7
7
7
7
7
7
7
7
7
7
7
7
7
7
7
7
7
7
7
7
7
7
7
7
7
7
7
7
7
6
6
6
6
6
6
6
6
6
6
6
6
6
6
6
6
6
6
6
5
5
5
5
5
5
5
5
5
5
5
5
4
4
4
4
4
4
4
4
4
4
4
4
4
4
4
4
4
4
4
4
4
4
4
4
4
4
4
4
4
4
4
4
4
4
3
3
3
3
3
3
3
3
3
3
3
3
3
3
4
5
5
5
5
5
5
5
5
5
5
5
5
5
5
4
4
4
4
4
4
4
4
4
4
4
4
4
3
3
3
3
3
3
3
4
4
5
5
6
7
7
7
7
7
7
7
7
7
7
7
7
7
7
7
7
7
6
6
6
6
6
6
6
6
6
6
6
6
6
6
6
6
6
6
6
6
6
8
8
8
9
9
9
9
9
9
9
9
10
10
10
10
10
10
10
10
10
10
10
10
10
10
10
10
10
10
10
10
10
10
10
10
10
10
10
10
10
10
10
10
10
10
10
10
10
10
10
10
10
10
10
10
10
11
11
11
10
10
10
10
10
10
10
10
10
10
10
10
10
10
10
10
10
10
10
10
10
10
10
10
10
10
10
10
10
10
10
10
10
10
10
10
10
10
10
10
10
10
10
10
10
10
10
10
9
8
8
8
8
7
7
7
7
7
7
7
7
7
7
7
7
7
7
7
7
7
7
7
7
7
7
6
6
6
7
7
7
7
7
7
7
7
7
7
7
7
7
7
7
7
7
7
7
7
7
7
7
7
7
7
7
7
7
7
7
7
7
6
6
6
5
5
5
5
5
5
5
5
5
5
6
6
6
6
6
6
6
6
6
6
6
6
6
6
6
6
6
6
6
5
5
5
5
5
5
5
5
6
6
6
6
6
6
6
6
6
6
6
6
6
6
6
6
6
6
6
6
6
6
6
6
6
6
6
6
6
6
6
6
6
6
6
6
6
6
5
5
5
5
5
5
5
5
5
5
5
5
5
5
5
5
5
5
5
5
5
5
5
5
5
5
4
4
6
10
10
15
16
21
23
23
23
23
25
25
25
25
25
26
26
26
26
26
26
26
26
26
26
26
26
26
26
26
26
26
26
26
26
26
26
26
26
26
26
25
25
25
25
25
25
25
25
25
25
25
25
25
25
26
26
27
27
27
27
27
27
27
27
28
28
28
29
29
29
29
29
29
29
29
29
29
29
29
29
29
29
29
29
29
29
29
29
29
29
29
29
29
29
29
29
29
29
29
29
29
29
29
29
29
29
29
28
28
27
27
26
26
26
26
26
26
25
25
24
23
23
23
22
22
22
22
22
22
22
22
21
21
21
21
21
21
21
21
19
18
18
18
18
18
18
18
18
18
18
18
18
18
18
16
16
16
15
14
14
14
14
15
15
15
15
15
13
13
12
12
12
14
14
15
15
13
14
14
14
13
13
13
13
13
14
14
14
14
14
14
14
15
16
15
15
15
15
15
15
15
15
15
15
15
16
16
16
17
17
17
17
16
16
16
16
15
15
14
14
14
14
14
14
14
14
14
14
13
13
13
13
13
13
13
14
14
15
16
16
16
16
16
16
16
15
15
15
15
15
15
15
15
15
15
15
15
15
15
15
15
15
15
15
15
15
15
15
15
15
15
15
15
15
15
16
16
16
16
16
16
16
16
16
16
16
16
16
16
16
16
16
16
16
16
16
16
16
16
16
16
16
16
16
16
16
16
15
15
15
15
15
15
14
14
14
14
13
13
13
13
13
12
12
12
12
12
12
12
12
11
11
10
10
10
10
10
10
10
10
10
10
10
10
10
10
9
9
9
9
9
9
9
9
9
9
9
9
8
7
7
7
7
7
7
7
8
8
8
8
8
8
8
8
8
8
8
8
8
8
8
8
8
7
7
6
6
5
4
3
2
2
2
2
2
2
0
0
0
0
0
0
0
0
0
0
0
0
0
0
0
0
0
0
0
0
0
0
0
0
0
0
0
0
0
0
0
0
0
0
0
0
0
0
0
0
0
0
0
0
0
0
0
0
0
0
0
0
0
0
0
0
0
0
0
0
0
0
0
0
0
0
0
0
0
0
0
0
0
0
0
0
0
0
0
0
0
0
0
0
0
0
0
0
1
1
1
1
1
1
1
1
1
1
1
1
1
1
1
1
1
1
1
1
1
1
0
0
0
0
0
0
0
0
0
0
0
0
0
0
0
0
0
0
0
0
0
0
0
0
0
0
0
0
0
0
0
0
0
0
0
0
0
0
0
0
0
0
0
0
0
0
0
0
0
0
0
0
0
0
0
0
0
0
0
0
0
0
0
0
0
0
0
0
0
0
0
0
0
0
0
0
0
0
0
1
1
1
1
1
1
1
1
1
1
1
1
1
1
1
1
1
1
1
1
1
1
1
1
1
1
1
1
1
1
1
1
1
1
1
1
1
1
1
1
1
1
1
1
1
1
1
1
1
1
1
1
1
1
1
1
1
1
1
1
1
1
1
1
1
1
1
1
1
1
1
1
1
0
0
0
0
0
0
0
0
0
0
0
0
0
0
0
0
0
0
0
0
0
0
0
0
0
0
0
0
0
0
0
0
0
0
0
0
0
0
0
0
0
0
0
0
0
0
0
0
0
0
0
0
0
0
0
0
0
0
0
0
0
0
0
0
0
0
0
0
0
0
0
0
0
0
0
0
0
0
0
0
0
0
0
0
0
0
0
0
0
0
0
0
0
0
0
0
0
0
0
0
0
0
0
0
0
0
0
0
0
0
0
0
0
0
0
0
0
0
0
0
0
0
0
0
0
0
0
0
0
0
0
0
0
0
0
0
0
0
0
0
0
0
0
0
0
0
0
0
0
0
0
0
0
0
0
0
0
0
0
0
0
0
0
0
0
0
0
0
0
0
0
0
0
0
0
0
0
0
0
0
0
0
0
0
0
0
0
0
0
0
0
0
0
0
0
0
0
0
0
0
0
0
0
0
0
0
0
0
0
0
0
0
0
0
0
0
0
0
0
0
0
0
0
0
0
0
0
0
0
0
0
0
0
0
0
0
0
0
0
0
0
0
0
0
0
0
0
0
0
0
0
0
0
0
0
0
0
0
0
0
0
0
0
0
0
0
0
0
0
0
0
0
0
0
0
0
0
0
0
0
0
0
0
0
0
0
0
0
0
0
0
0
0
0
0
0
0
0
0
0
0
0
0
0
0
0
0
0
0
0
0
0
0
0
0
0
0
0
0
0
0
0
0
0
0
0
0
0
0
0
0
0
0
0
0
0
0
0
0
0
0
0
0
0
0
0
0
0
0
0
0
0
0
0
0
0
0
0
0
0
0
0
0
0
0
0
0
0
0
0
0
0
0
0
0
0
0
0
0
0
0
0
0
0
0
0
0
0
0
0
0
0
0
0
0
0
0
0
0
0
0
0
0
0
0
0
0
0
0
0
0
0
0
0
0
0
0
0
0
0
0
0
0
0
0
0
0
0
0
0
0
0
0
0
0
0
0
0
0
0
0
0
0
0
0
0
0
0
0
0
0
0
0
0
0
0
0
0
0
0
0
0
0
0
0
0
0
0
0
0
0
0
0
0
0
0
0
0
0
0
0
0
0
0
0
0
0
0
0
0
0
0
0
0
0
0
0
0
0
0
0
0
0
0
0
0
0
0
0
0
0
0
0
0
0
0
0
0
0
0
0
0
0
0
0
0
0
0
0
0
0
0
0
0
0
0
0
0
0
0
0
0
0
0
0
0
0
0
0
0
0
0
0
0
0
0
0
0
0
0
0
0
0
0
0
0
0
0
0
0
0
0
0
0
0
0
0
0
0
0
0
0
0
0
0
0
0
0
0
0
0
0
0
0
0
0
0
0
0
0
0
0
0
0
0
0
0
0
0
0
0
0
0
0
0
0
0
0
0
0
0
0
0
0
0
0
0
0
0
0
0
0
0
0
0
0
0
0
0
0
0
0
0
0
0
0
0
0
0
0
0
0
0
0
0
0
0
0
0
0
0
0
0
0
0
0
0
0
0
0
0
0
0
0
0
0
0
0
0
0
0
0
0
0
0
0
0
0
0
0
0
0
0
0
0
0
0
0
0
0
0
0
0
0
0
0
0
0
0
0
0
0
0
0
0
0
0
0
0
0
0
0
0
0
0
0
0
0
0
0
0
0
0
0
0
0
0
0
0
0
0
0
0
0
0
0
0
0
0
0
0
0
0
0
0
0
0
0
0
0
0
0
0
0
0
0
0
0
0
0
0
0
0
0
0
0
0
0
0
0
0
0
0
0
0
0
0
0
0
0
0
0
0
0
0
0
0
0
0
0
0
0
0
0
0
0
0
0
0
0
0
0
0
0
0
0
0
0
0
0
0
0
0
0
0
0
0
0
0
0
0
0
0
0
0
0
0
0
0
0
0
0
0
0
0
0
0
0
0
0
0
0
0
0
0
0
0
0
0
0
0
0
0
0
0
0
0
0
0
0
0
0
0
0
0
0
0
0
0
0
0
0
0
0
0
0
0
0
0
0
0
0
0
0
0
0
0
0
0
0
0
0
0
0
0
0
0
0
0
0
0
0
0
0
0
0
0
0
0
0
0
0
0
0
0
0
0
0
0
0
0
0
0
0
0
0
0
0
0
0
0
0
0
0
0
0
0
0
0
0
0
0
0
0
0
0
0
0
0
0
0
0
0
0
0
0
0
0
0
0
0
0
0
0
0
0
0
0
0
0
0
0
0
0
0
0
0
0
0
0
0
0
0
0
0
0
0
0
0
0
0
0
0
0
0
0
0
0
0
0
0
0
0
0
0
0
0
0
0
0
0
0
0
0
0
0
0
0
0
0
0
0
0
0
0
0
0
0
0
0
0
0
0
0
0
0
0
0
0
0
0
0
0
0
0
0
0
0
0
0
0
0
0
0
0
0
0
0
0
0
0
0
0
0
0
0
0
0
0
0
0
0
0
0
0
0
0
0
0
0
0
0
0
0
0
0
0
0
0
0
0
0
0
0
0
0
0
0
0
0
0
0
0
0
0
0
0
0
0
0
0
0
0
0
0
0
0
0
0
0
0
0
0
0
0
0
0
0
0
0
0
0
0
0
0
0
0
0
0
0
0
0
0
0
0
0
0
0
0
0
0
0
0
0
0
0
0
0
0
0
0
0
0
0
0
0
0
0
0
0
0
0
0
0
0
0
0
0
0
0
0
0
0
0
0
0
0
0
0
0
0
0
0
0
0
0
0
0
0
0
0
0
0
0
0
0
0
0
0
0
0
0
0
0
0
0
0
0
0
0
0
0
0
0
0
0
0
0
0
0
0
0
0
0
0
0
0
0
0
0
0
0
0
0
0
0
0
0
0
0
0
0
0
0
0
0
0
0
0
0
0
0
0
0
0
0
0
0
0
0
0
0
0
0
0
0
0
0
0
0
0
0
0
0
0
0
0
0
0
0
0
0
0
0
0
0
0
0
0
0
0
0
0
0
0
0
0
0
0
0
0
0
0
0
0
0
0
0
0
0
0
0
0
0
0
0
0
0
0
0
0
0
0
0
0
0
0
0
0
0
0
0
0
0
0
0
0
0
0
0
0
0
0
0
0
0
0
0
0
0
0
0
0
0
0
0
0
0
0
0
0
0
0
0
0
0
0
0
0
0
0
0
0
0
0
0
0
0
0
0
0
0
0
0
0
0
0
0
0
0
0
0
0
0
0
0
0
0
0
0
0
0
0
0
0
0
0
0
0
0
0
0
0
0
0
0
0
0
0
0
0
0
0
0
0
0
0
0
0
0
0
0
0
0
0
0
0
0
0
0
0
0
0
0
0
0
0
0
0
0
0
0
0
0
0
0
0
0
0
0
0
0
0
0
0
0
0
0
0
0
0
0
0
0
0
0
0
0
0
0
0
0
0
0
0
0
0
0
0
0
0
0
0
0
0
0
0
0
0
0
0
0
0
0
0
0
0
0
0
0
0
0
0
0
0
0
0
0
0
0
0
0
0
0
0
0
0
0
0
0
0
0
0
0
0
0
0
0
0
0
0
0
0
0
0
0
0
0
0
0
0
0
0
0
0
0
0
0
0
0
0
0
0
0
0
0
0
0
0
0
0
0
0
0
0
0
0
0
0
0
0
0
0
0
0
0
0
0
0
0
0
0
0
0
0
0
0
0
0
0
0
0
0
0
0
0
0
0
0
0
0
0
0
0
0
0
0
0
0
0
0
0
0
0
0
0
0
0
0
0
0
0
0
0
0
0
0
0
0
0
0
0
0
0
0
0
0
0
0
0
0
0
0
0
0
0
0
0
0
0
0
0
0
0
0
0
0
0
0
0
0
0
0
0
0
0
0
0
0
0
0
0
0
0
0
0
0
0
0
0
0
0
0
0
0
0
0
0
0
0
0
0
0
0
0
0
0
0
0
0
0
0
0
0
0
0
0
0
0
0
0
0
0
0
0
0
0
0
0
0
0
0
0
0
0
0
0
0
0
0
0
0
0
0
0
0
0
0
0
0
0
0
0
0
0
0
0
0
0
0
0
0
0
0
0
0
0
0
0
0
0
0
0
0
0
0
0
0
0
0
0
0
0
0
0
0
0
0
0
0
0
0
0
0
0
0
0
0
0
0
0
0
0
0
0
0
0
0
0
0
0
0
0
0
0
0
0
0
0
0
0
0
0
0
0
0
0
0
0
0
0
0
0
0
0
0
0
0
0
0
0
0
0
0
0
0
0
0
0
0
0
0
0
0
0
0
0
0
0
0
0
0
0
0
0
0
0
0
0
0
0
0
0
0
0
0
0
0
0
0
0
0
0
0
0
0
0
0
0
0
0
0
0
0
0
0
0
0
0
0
0
0
0
0
0
0
0
0
0
0
0
0
0
0
1
1
1
1
1
1
1
1
1
1
1
1
1
1
1
1
1
1
1
1
1
1
1
1
1
1
1
1
1
1
1
1
1
1
1
1
1
1
1
1
1
1
1
1
1
1
1
1
1
1
1
1
1
1
1
1
1
1
1
1
1
1
1
1
1
1
1
1
1
1
1
1
1
1
1
1
1
1
1
1
1
1
1
1
1
1
2
2
2
2
2
2
2
2
2
2
2
2
2
2
2
2
2
2
2
2
2
2
2
2
2
2
2
2
2
2
2
2
2
2
2
2
2
2
2
2
2
2
2
2
1
1
1
1
1
1
0
0
0
0
0
0
0
0
0
0
0
0
0
0
0
0
0
0
0
0
0
0
0
0
0
0
0
0
0
0
0
0
0
0
0
0
0
0
0
0
0
0
0
0
0
0
0
0
0
0
0
0
0
0
0
0
0
0
0
0
0
0
0
0
0
0
0
0
0
0
0
0
0
0
0
0
0
0
0
0
0
0
0
0
0
0
0
0
0
0
0
0
0
0
0
0
0
0
0
0
0
0
0
0
0
0
0
0
0
0
0
0
0
0
0
0
0
1
1
1
1
1
1
1
1
1
1
1
1
1
1
1
1
1
1
1
1
1
1
1
1
1
1
1
1
1
1
1
1
1
1
1
1
1
1
2
2
2
2
2
2
2
2
2
2
2
2
2
2
2
2
2
2
2
2
2
2
2
2
2
2
2
2
2
2
2
2
2
2
2
2
2
2
2
2
2
2
2
2
2
2
2
2
2
2
2
2
2
2
2
2
2
2
2
2
2
2
2
2
2
2
2
2
2
2
2
2
2
2
2
2
2
2
2
2
2
2
2
2
2
2
2
2
2
2
2
2
2
2
2
2
2
2
2
2
2
2
2
2
2
2
2
2
2
2
2
2
2
2
2
2
2
2
2
2
2
2
2
2
2
2
2
1
1
1
1
1
1
1
1
1
1
1
0
0
0
0
0
0
0
0
0
0
0
0
0
0
0
0
0
0
0
0
0
0
0
0
0
0
0
0
0
0
0
0
0
0
0
0
0
0
0
0
0
0
0
0
0
0
0
0
0
0
0
0
0
0
0
0
0
0
0
0
0
0
0
0
0
0
0
0
0
0
0
0
0
0
0
0
0
0
0
0
0
0
0
0
0
0
0
0
0
0
0
0
0
0
0
0
0
0
0
0
0
0
0
0
0
0
0
0
0
0
0
0
0
0
0
0
0
0
0
0
0
0
0
0
0
0
0
0
0
0
0
0
0
0
0
0
0
0
0
0
0
0
0
0
0
0
0
0
0
0
0
0
0
0
0
0
0
0
0
0
0
0
0
0
0
0
0
0
0
0
0
0
0
0
0
0
0
0
0
0
0
0
0
0
0
0
0
0
0
0
0
0
0
0
0
0
0
0
0
0
0
0
0
0
0
0
0
0
0
0
0
0
0
0
0
0
0
0
0
0
0
0
0
0
0
0
0
0
0
0
0
0
0
0
0
0
0
0
0
0
0
0
0
0
0
0
0
0
0
0
0
0
0
0
0
0
0
0
0
0
0
0
0
0
0
0
0
0
0
0
0
0
0
0
0
0
0
0
0
0
0
0
0
0
0
0
0
0
0
0
0
0
0
0
0
0
0
0
0
0
0
0
0
0
0
0
0
0
0
0
0
0
0
0
0
0
0
0
0
0
0
0
0
0
0
0
0
0
0
0
0
0
0
0
0
0
0
0
0
0
0
0
0
0
0
0
0
0
0
0
0
0
0
0
0
0
0
0
0
0
0
0
0
0
0
0
0
0
0
0
0
0
0
0
0
0
0
0
0
0
0
0
0
0
0
0
0
0
0
0
0
0
0
0
0
0
0
0
0
0
0
0
0
0
0
0
0
0
0
0
0
0
0
0
0
0
0
0
0
0
0
0
0
0
0
0
0
0
0
0
0
0
0
0
0
0
0
0
0
0
0
0
0
0
0
0
0
0
0
0
0
0
0
0
0
0
0
0
0
0
0
0
0
0
0
0
0
0
0
0
0
0
0
0
0
0
0
0
0
0
0
0
0
0
0
0
0
0
0
0
0
0
0
0
0
0
0
0
0
0
0
0
0
0
0
0
0
0
0
0
0
0
0
0
0
0
0
0
0
0
0
0
0
0
0
0
0
0
0
0
0
0
0
0
0
0
0
0
0
0
0
0
0
0
0
0
0
0
0
0
0
0
0
0
0
0
0
0
0
0
0
0
0
0
0
0
0
0
0
0
0
0
0
0
0
0
0
0
0
0
0
0
0
0
0
0
0
0
0
0
0
0
0
0
0
0
0
0
0
0
0
0
0
0
0
0
0
0
0
0
0
0
0
0
0
0
0
0
0
0
0
0
0
0
0
0
0
0
0
0
0
0
0
0
0
0
0
0
0
0
0
0
0
0
0
0
0
0
0
0
0
0
0
0
0
0
0
0
0
0
0
0
0
0
0
0
0
0
0
0
0
0
0
0
0
0
0
0
0
0
0
0
0
0
0
0
0
0
0
0
0
0
0
0
0
0
0
0
0
1
1
1
1
1
1
1
1
1
1
1
1
1
1
1
1
1
1
1
1
1
1
1
1
1
1
1
1
1
1
1
1
1
1
1
1
1
1
1
1
1
1
1
1
1
1
1
1
1
1
1
1
1
1
1
1
1
1
1
1
1
1
1
1
1
1
1
1
1
1
1
1
1
1
1
1
1
1
1
1
1
1
1
1
1
1
1
1
1
1
1
1
1
1
1
1
1
0
0
0
0
0
0
0
0
0
0
0
0
0
0
0
0
0
0
0
0
0
0
0
0
0
0
0
0
0
0
0
0
0
0
0
0
0
0
0
0
0
0
0
0
0
0
0
0
0
0
0
0
0
0
0
0
0
0
0
0
0
0
0
0
0
0
0
0
0
0
0
0
0
0
0
0
0
0
0
0
0
0
0
0
0
0
0
0
0
0
0
0
0
0
0
0
0
0
0
0
0
0
0
0
0
0
0
0
0
0
0
0
0
0
0
0
0
0
0
0
0
0
0
0
0
0
0
0
0
0
0
0
0
0
0
0
0
0
0
0
0
0
0
1
1
1
1
1
1
1
1
1
1
1
1
1
1
1
1
1
1
1
1
1
1
1
1
1
1
1
1
1
1
1
1
1
1
1
1
1
1
1
1
1
1
1
1
1
1
1
1
1
1
1
1
1
1
1
1
1
1
1
1
1
1
1
1
1
1
1
1
1
1
1
1
1
1
1
1
1
1
1
1
1
1
1
1
1
1
1
1
1
1
1
1
1
1
1
1
1
1
1
1
1
1
1
1
1
1
1
1
1
1
1
1
1
0
0
0
0
0
0
0
0
0
0
0
0
0
0
0
0
0
0
0
0
0
0
0
0
0
0
0
0
0
0
0
0
0
0
0
0
0
0
0
0
0
0
0
0
0
0
0
0
0
0
0
0
0
0
0
0
0
0
0
0
0
0
0
0
0
0
0
0
0
0
0
0
0
0
0
0
0
0
0
0
0
0
0
0
0
0
0
0
0
0
0
0
0
0
0
0
0
0
0
0
0
0
0
0
0
0
0
0
0
0
0
0
0
0
0
0
0
0
0
0
0
0
0
0
0
0
0
0
0
0
0
0
0
0
0
0
0
0
0
0
0
0
0
0
0
0
0
0
0
0
0
0
0
0
0
0
0
0
0
0
0
0
0
0
0
0
0
0
0
0
0
0
0
0
0
0
0
0
0
0
0
0
0
0
0
0
0
0
0
0
0
0
0
0
0
0
0
0
0
0
0
0
0
0
0
0
0
0
0
0
0
0
0
0
0
0
0
0
0
0
0
0
0
0
0
0
0
0
0
0
0
0
0
0
0
0
0
0
0
0
0
0
0
0
0
0
0
0
0
0
0
0
0
1
1
1
1
1
1
1
1
1
1
1
1
1
1
1
1
1
1
1
1
1
1
1
1
1
1
1
1
1
1
1
1
1
1
1
1
1
1
1
1
1
1
1
1
1
1
1
1
1
1
1
1
1
1
1
1
1
1
1
1
1
1
1
1
1
0
0
0
0
0
0
0
0
0
0
0
0
0
0
0
0
0
0
0
0
0
0
0
0
0
0
0
0
0
0
0
0
0
0
0
0
0
0
0
0
0
0
0
0
0
0
0
0
0
0
0
0
0
0
0
0
0
0
0
0
0
0
0
0
0
0
0
0
0
0
0
0
0
0
0
0
0
0
0
0
0
0
0
0
0
0
0
0
0
0
0
0
0
0
0
0
0
0
0
0
0
0
1
1
2
2
2
2
2
2
2
2
2
2
2
2
2
2
2
2
2
2
2
2
2
2
2
2
2
2
2
2
2
2
2
2
2
2
2
2
2
2
2
2
2
2
2
1
1
1
1
1
1
1
1
1
1
1
1
1
1
1
1
1
1
1
1
1
1
1
1
1
1
1
1
1
1
1
1
1
1
1
1
1
1
1
1
1
1
1
1
1
1
1
1
1
1
1
1
1
1
1
1
1
1
1
1
1
1
1
1
1
1
1
1
1
1
1
1
1
1
1
1
1
1
1
1
1
1
1
1
1
1
1
1
1
1
1
1
1
1
1
1
1
1
1
1
1
1
1
1
1
1
1
1
1
1
1
1
1
1
1
1
1
1
1
1
1
1
1
1
1
1
1
1
1
1
1
1
1
1
1
1
1
1
1
1
1
1
1
1
1
1
1
1
1
1
1
1
1
1
1
1
1
1
1
1
0
0
0
0
0
0
0
0
0
0
0
0
0
0
0
0
0
0
0
0
0
0
0
0
0
0
0
0
0
0
0
0
0
0
0
0
0
0
0
0
0
0
0
0
0
0
0
0
0
0
0
0
0
0
0
0
0
0
0
0
0
0
0
0
0
0
0
0
0
0
0
0
0
0
0
0
0
0
0
0
0
0
0
0
0
0
0
0
0
0
0
0
0
0
0
0
0
0
0
0
0
0
0
0
0
0
0
0
0
0
0
0
0
0
0
0
0
0
0
0
0
0
0
0
0
0
0
0
0
0
0
0
0
0
0
0
0
0
0
0
0
0
0
0
0
0
0
0
0
0
0
0
0
0
0
0
0
0
0
0
0
0
0
0
0
0
0
0
0
0
0
0
0
0
0
0
0
0
0
0
0
0
0
0
0
0
0
0
0
0
0
0
0
0
0
0
0
0
0
0
0
0
0
0
0
0
0
0
0
0
0
0
0
0
0
0
0
0
0
0
0
0
0
0
0
0
0
0
0
0
0
0
0
0
0
0
0
0
0
0
0
0
0
0
0
0
0
0
0
0
0
0
0
0
0
0
0
0
0
0
0
0
0
0
0
0
0
0
0
0
0
0
0
0
0
0
0
0
0
0
0
0
0
0
0
0
0
0
0
0
0
0
0
0
0
0
0
0
0
0
0
0
0
0
0
0
0
0
0
0
0
0
0
0
0
0
0
0
0
0
0
0
0
0
0
0
0
0
0
0
0
0
0
0
0
0
0
0
0
0
0
0
0
0
0
0
0
0
0
0
0
0
0
0
0
0
0
0
0
0
0
0
0
0
0
0
0
0
0
0
0
0
0
0
0
0
0
0
0
0
0
0
0
0
0
0
0
0
0
0
0
0
0
0
0
0
0
0
0
0
0
0
0
0
0
0
0
0
0
0
0
0
0
0
0
0
0
0
0
0
0
0
0
0
0
0
0
0
0
0
0
0
0
0
0
0
0
0
0
0
0
0
0
0
0
0
0
0
0
0
0
0
0
0
0
0
0
0
0
0
0
0
0
0
0
0
0
0
0
0
0
0
0
0
0
0
0
0
0
0
0
0
0
0
0
0
0
0
0
0
0
0
0
0
0
0
0
0
0
0
0
0
0
0
0
0
0
0
0
0
0
0
0
0
0
0
0
0
0
1
1
1
1
1
1
1
1
1
1
1
1
1
1
1
1
1
1
1
1
1
1
1
1
1
1
1
1
1
1
1
1
1
1
1
1
1
1
1
1
1
1
1
1
1
1
1
1
1
1
1
1
1
1
1
1
1
0
0
0
1
1
1
1
1
1
1
1
1
1
1
1
1
1
1
1
1
1
1
1
1
1
1
1
1
1
1
1
1
1
1
1
1
1
1
1
1
1
1
1
1
1
1
1
1
1
1
1
1
1
1
1
1
1
1
1
1
1
1
1
1
1
1
1
1
1
1
1
1
1
1
1
1
1
1
1
1
1
1
1
1
1
1
1
1
1
1
1
1
1
1
1
1
1
1
1
1
1
1
1
1
1
1
1
1
1
1
1
1
1
1
1
1
1
1
1
1
1
1
1
1
1
1
1
1
1
1
1
1
1
1
1
1
2
2
2
2
2
1
1
1
1
1
1
1
1
1
1
1
0
0
0
0
1
1
1
1
1
1
1
1
1
1
1
1
1
1
1
1
1
1
1
1
1
1
1
1
1
1
1
1
1
1
1
1
1
1
1
1
1
1
1
1
1
1
1
1
1
1
2
2
2
2
2
2
2
2
2
2
2
2
2
2
2
2
2
2
2
2
2
2
2
2
2
2
2
2
2
2
2
2
2
2
2
2
2
2
2
2
2
2
2
3
3
3
3
3
3
3
3
3
3
3
3
3
3
3
3
3
3
3
3
3
3
3
3
3
3
3
3
3
3
3
3
3
3
3
3
3
3
3
3
3
3
3
3
3
3
3
3
3
3
3
3
3
3
3
3
3
3
3
3
3
3
3
4
4
4
4
4
4
4
4
4
4
4
4
4
4
4
3
3
3
3
3
3
3
3
3
3
3
3
2
2
2
2
2
2
2
2
2
2
2
2
2
2
2
2
2
2
2
2
2
2
2
3
3
3
3
3
3
3
3
3
3
3
3
3
3
3
3
3
3
3
3
2
2
2
2
2
2
2
2
2
2
2
2
2
2
2
2
2
2
2
2
2
2
2
2
2
2
2
2
2
2
2
2
2
2
2
2
2
2
2
2
2
2
2
2
2
2
2
2
2
2
2
2
2
2
2
2
2
2
2
2
2
2
2
2
2
2
2
2
2
2
2
2
2
2
2
1
1
1
1
1
1
1
1
1
1
1
1
1
1
1
1
1
1
1
1
0
0
0
0
0
0
0
0
0
0
0
0
0
0
0
0
0
0
0
0
0
0
0
0
0
0
0
0
0
0
0
0
0
0
0
0
0
0
0
0
0
0
0
0
0
0
0
0
0
0
0
0
0
0
0
0
0
0
0
0
0
0
0
0
0
0
0
0
0
0
0
0
0
0
0
0
0
0
0
0
0
0
0
0
0
0
0
0
0
0
0
0
0
0
0
0
0
0
0
0
0
0
0
0
0
0
0
0
0
0
0
0
0
0
0
0
0
0
0
0
0
0
0
0
0
0
0
0
0
0
0
0
0
0
0
0
0
0
0
0
0
0
0
0
0
0
0
0
0
0
0
0
0
0
0
0
0
0
0
0
0
0
0
0
0
0
0
0
0
0
0
0
0
0
0
0
0
0
0
0
0
0
0
0
0
0
0
0
0
0
0
0
0
0
0
0
0
0
0
0
0
0
0
0
0
0
0
0
0
0
0
0
0
0
0
0
0
0
0
0
0
0
0
0
0
0
0
0
0
0
0
0
0
0
0
0
0
0
0
0
0
0
0
0
0
0
0
0
0
0
0
0
0
0
0
0
0
0
0
0
0
0
0
0
0
0
0
0
0
0
0
0
0
0
0
0
0
0
0
0
0
0
0
0
0
0
0
0
0
0
0
0
0
0
0
0
0
0
0
0
0
0
0
0
0
0
0
0
0
0
0
0
0
0
0
0
0
0
0
0
0
0
0
0
0
0
0
0
0
0
0
0
0
0
0
0
0
0
0
0
0
0
0
0
0
0
0
0
0
0
0
0
0
0
0
0
0
0
0
0
0
0
0
0
0
0
0
0
0
0
0
1
1
1
1
1
1
1
1
1
1
1
1
1
1
1
1
1
1
1
1
1
1
1
1
1
1
1
1
1
1
1
1
1
1
1
1
1
1
1
1
1
1
1
1
1
1
1
1
1
1
1
1
1
1
1
1
1
1
1
1
1
1
1
1
1
1
1
1
1
1
1
1
1
1
1
1
1
1
1
1
1
1
1
1
1
1
1
1
1
1
1
1
1
1
1
1
1
1
1
1
1
1
1
1
0
0
0
0
0
0
0
0
0
0
0
0
0
0
0
0
0
0
0
0
0
0
0
0
0
0
0
0
0
0
0
0
0
0
0
0
0
0
0
0
0
0
0
0
0
0
0
0
0
0
0
0
0
0
0
0
0
0
0
0
0
0
0
0
0
0
0
0
0
0
0
0
0
0
0
0
0
0
0
0
0
0
0
0
0
0
0
0
0
0
0
0
0
0
0
0
0
0
0
0
0
0
0
0
0
0
0
0
0
0
0
0
0
0
0
0
0
0
0
0
0
0
0
0
0
0
0
0
0
0
0
0
0
0
0
0
0
0
0
0
0
0
0
0
0
0
0
0
0
0
0
0
0
0
0
0
0
0
0
0
0
0
0
0
0
0
0
0
0
0
0
0
0
0
0
0
0
0
0
0
0
0
0
0
0
0
0
0
0
0
0
0
0
0
0
0
0
0
0
0
0
0
0
0
0
0
0
0
0
0
0
0
0
0
0
0
0
0
0
0
0
0
0
0
0
0
0
0
0
0
0
0
0
0
0
0
0
0
0
0
0
0
0
0
0
0
0
0
0
0
0
0
0
0
0
0
0
0
0
0
0
0
0
0
0
0
0
0
0
0
0
0
0
0
0
0
0
0
0
0
0
0
0
0
0
0
0
0
0
0
0
0
0
0
0
0
0
0
0
0
0
0
0
0
0
0
0
0
0
0
0
0
0
0
0
0
0
0
0
0
1
1
1
1
1
1
1
1
1
1
1
1
1
1
2
2
2
2
2
2
2
2
2
2
2
2
2
2
2
2
2
2
2
2
2
2
2
2
2
2
2
2
2
2
2
2
2
2
2
2
2
2
2
2
2
2
2
2
2
2
2
2
2
2
2
2
2
2
2
2
2
2
2
2
2
2
2
2
2
2
2
2
2
2
2
2
2
2
2
2
2
2
2
2
2
2
2
2
2
2
2
2
2
2
2
2
2
2
2
2
2
2
2
2
2
2
2
2
2
2
2
2
2
2
2
2
2
0
0
0
0
0
0
0
0
0
0
0
0
0
0
0
0
0
0
0
0
0
0
0
0
0
0
0
0
0
0
0
0
0
0
0
0
0
0
0
0
0
0
0
0
0
0
0
0
0
0
0
0
0
0
0
0
0
0
0
0
0
0
0
0
0
0
0
0
0
0
0
0
0
0
0
0
0
0
0
0
0
0
0
0
0
0
0
0
0
0
0
0
0
0
0
0
0
0
0
0
0
0
0
0
0
0
0
0
0
0
0
0
0
0
0
0
0
0
0
0
0
0
0
0
0
0
0
0
0
0
0
0
0
0
0
0
0
0
0
0
0
0
0
0
0
0
0
0
0
0
0
0
0
0
0
0
0
0
0
0
0
0
0
0
0
0
0
0
0
0
0
0
0
0
0
0
0
1
1
1
1
1
1
1
1
1
1
1
1
1
1
1
1
1
1
1
1
1
1
1
1
1
1
1
1
1
1
1
1
1
1
1
1
1
1
1
1
1
1
1
1
1
1
1
1
1
1
1
1
1
1
1
1
1
1
1
1
1
1
1
1
1
1
1
1
1
1
1
1
1
1
1
1
1
1
1
1
1
1
1
1
1
1
1
1
1
1
1
1
1
1
1
1
1
1
1
1
1
1
1
1
1
1
1
1
1
1
1
1
1
1
1
0
0
1
1
1
1
1
1
1
1
1
1
1
2
2
2
2
2
2
2
2
2
2
2
2
2
2
2
2
2
2
2
2
2
2
2
2
2
2
2
2
2
2
2
2
2
2
2
2
2
2
2
2
2
2
2
2
2
2
2
2
2
2
2
2
2
2
2
2
2
2
2
2
2
2
2
2
2
2
2
2
2
2
2
2
2
2
2
2
2
2
2
2
2
2
2
2
2
2
2
2
2
2
2
2
2
2
2
2
2
2
2
2
2
2
2
2
2
2
2
2
2
2
2
2
2
2
2
2
2
2
2
2
2
2
2
2
2
2
2
2
2
2
2
2
2
2
2
2
2
2
2
2
2
2
2
2
2
2
2
2
2
2
2
2
2
2
2
2
2
2
2
2
2
0
0
0
0
0
1
1
1
1
1
1
1
1
1
1
1
1
1
1
1
1
1
1
1
1
1
1
1
1
1
1
1
1
1
1
1
1
1
1
1
1
1
1
1
1
1
1
1
1
1
1
1
1
1
1
1
1
1
1
1
1
1
1
1
1
1
1
1
1
1
1
1
1
1
1
1
1
1
1
1
1
1
1
1
1
1
1
1
1
1
1
1
1
1
1
1
1
1
1
1
1
1
1
1
1
1
1
1
0
0
0
0
0
1
1
1
1
1
1
1
1
1
1
1
1
1
2
2
2
2
2
2
2
2
2
2
2
2
2
2
2
2
2
2
2
2
2
2
2
2
2
2
2
2
2
2
2
1
1
1
1
1
1
1
1
1
1
1
1
1
1
1
1
1
1
1
1
1
1
1
1
1
1
1
1
1
1
1
1
1
1
1
1
1
2
2
2
2
2
2
2
2
2
2
2
2
2
2
2
2
2
2
2
2
2
2
2
2
2
2
2
2
2
2
2
2
2
2
2
2
2
2
2
2
2
2
2
2
2
2
2
2
2
2
2
1
1
1
1
1
1
1
1
1
1
1
1
1
1
1
1
1
1
1
1
1
1
1
1
1
1
1
1
1
1
1
1
1
1
1
1
1
1
1
1
1
1
1
0
0
0
0
0
0
1
1
1
1
1
1
1
1
1
1
1
1
1
1
1
1
1
1
1
1
1
1
1
1
1
1
1
1
1
1
1
1
1
1
1
1
1
1
1
1
1
1
1
1
1
1
1
0
0
0
0
0
0
0
1
1
1
1
1
1
1
1
1
1
1
1
1
1
1
1
1
1
1
1
1
1
1
1
1
1
1
1
1
1
1
1
1
1
1
1
1
1
1
1
1
2
2
2
2
2
2
2
2
2
2
2
2
2
2
2
2
2
2
2
2
2
2
2
2
2
2
2
2
2
2
2
2
2
2
2
2
2
2
2
2
2
2
2
2
2
2
2
2
2
2
2
2
2
2
2
2
2
2
2
2
2
2
2
2
2
2
2
2
2
2
2
2
2
2
2
2
2
2
2
2
2
2
2
2
2
2
2
2
2
2
2
2
2
2
2
2
2
2
2
2
2
2
2
2
2
2
2
2
2
2
2
2
2
2
2
2
2
2
2
2
2
2
1
1
1
1
1
1
1
1
1
1
1
1
1
1
1
1
1
1
1
1
1
1
1
1
1
1
1
1
1
1
1
1
1
1
1
1
1
1
1
1
1
1
1
1
1
1
1
1
0
0
0
0
0
0
0
0
0
0
0
0
0
0
0
0
0
0
0
0
0
0
0
0
0
0
0
0
0
0
0
0
0
0
0
0
0
0
0
0
0
0
0
0
0
0
0
0
0
0
0
0
0
0
0
0
0
0
0
0
0
0
0
0
0
0
1
1
1
1
1
1
1
1
1
1
1
1
1
1
1
1
1
1
1
1
1
1
1
1
1
1
1
1
1
1
1
1
1
1
1
1
1
1
1
1
1
1
1
1
1
1
1
1
1
1
1
1
1
1
1
1
1
1
1
1
1
1
1
1
1
1
1
1
1
1
1
1
1
1
1
1
1
1
1
1
1
1
1
1
1
1
1
1
1
1
1
1
1
1
1
1
1
1
1
1
1
1
1
1
1
1
1
2
2
2
2
2
2
1
1
1
1
1
1
1
1
1
1
0
0
0
0
0
0
0
0
0
0
0
0
0
0
0
0
0
0
0
0
0
0
0
0
0
0
0
0
0
0
1
1
1
1
1
1
1
1
1
1
1
1
1
1
1
1
1
1
1
1
1
1
1
1
1
1
1
1
1
1
1
1
1
1
1
1
1
1
1
1
1
1
1
1
1
1
1
1
1
1
1
1
1
1
1
1
1
1
1
1
1
1
1
1
1
1
1
1
1
1
1
1
1
1
1
1
1
1
1
1
1
1
1
1
1
1
1
1
1
1
1
1
1
1
1
1
1
1
1
1
1
1
1
1
1
1
1
1
1
1
1
1
1
1
1
1
1
1
1
1
1
1
1
1
1
1
1
1
1
1
1
1
1
1
1
1
1
1
1
1
1
1
1
1
1
1
1
1
1
1
1
1
1
1
1
1
0
0
0
0
0
0
0
0
0
0
0
0
0
0
0
0
0
0
0
0
0
0
0
0
0
0
0
0
0
0
0
0
0
0
0
0
0
0
0
0
0
0
0
0
1
1
2
2
2
2
2
2
2
2
2
2
2
2
2
2
2
2
2
2
2
2
2
2
2
2
2
2
2
2
2
2
2
2
2
2
2
2
2
2
2
2
2
2
2
2
2
2
2
2
2
2
2
2
2
2
2
2
2
2
2
2
2
2
2
2
2
2
2
2
2
2
2
2
2
2
2
2
2
2
2
2
2
2
2
2
2
2
2
2
2
2
2
2
2
2
2
2
2
2
2
2
2
2
2
2
2
2
2
2
2
2
2
2
2
2
2
2
2
2
2
2
2
2
2
2
2
2
2
2
2
2
2
2
2
2
2
2
2
0
0
0
0
0
0
0
0
0
0
0
0
0
0
0
0
0
0
0
0
0
0
0
0
0
0
0
0
0
0
0
0
0
0
0
0
0
0
0
0
0
0
0
0
0
0
0
0
0
0
0
0
0
0
0
0
0
0
0
0
0
0
0
0
0
0
0
0
0
0
0
0
0
0
0
0
0
0
0
0
0
0
0
0
0
0
0
0
0
0
0
0
0
0
0
0
0
0
0
0
0
0
0
0
0
0
0
0
0
0
0
0
0
0
0
0
0
0
0
0
0
0
0
0
0
0
0
0
0
0
0
0
0
0
0
0
0
0
0
0
0
0
0
0
0
0
0
0
0
0
0
0
0
0
0
0
0
0
0
0
0
0
0
0
0
0
0
0
0
0
0
0
0
0
0
0
0
0
0
0
0
0
0
0
0
0
0
0
0
0
0
0
0
0
0
0
0
0
0
0
0
0
0
0
0
0
0
0
0
0
0
0
0
0
0
0
0
0
0
0
0
0
0
0
0
0
0
0
0
0
0
0
0
0
0
0
0
0
0
0
0
0
0
0
0
0
0
0
0
0
0
0
0
0
0
0
0
0
0
0
0
0
0
0
0
0
0
0
0
0
0
0
0
0
0
0
0
0
0
0
0
0
0
0
0
0
0
0
0
0
0
0
0
0
0
0
0
0
0
0
0
0
0
0
0
0
0
0
0
0
0
0
0
0
0
0
0
0
0
0
0
0
0
0
0
0
0
0
0
0
0
0
0
0
0
0
0
0
0
0
0
0
0
0
0
0
0
0
0
0
0
0
0
0
0
0
0
0
0
0
0
0
0
0
0
0
0
0
0
0
0
0
0
0
0
0
0
0
0
0
0
0
0
0
0
0
0
0
0
0
0
0
0
0
0
0
0
0
0
0
0
0
0
0
0
0
0
0
0
0
0
0
0
0
0
0
0
0
0
0
0
0
0
0
0
0
0
0
0
0
0
0
1
1
1
1
1
0
0
0
0
0
0
0
0
0
0
0
0
0
0
0
0
0
0
0
0
0
0
0
0
0
0
0
0
0
2
2
3
3
3
3
3
3
3
3
3
3
3
3
3
3
3
3
3
3
3
3
3
3
3
3
3
3
3
3
3
3
3
3
3
3
3
3
3
3
3
3
3
3
3
3
3
3
3
3
3
3
3
3
3
3
3
3
3
3
3
3
3
3
3
3
3
3
3
3
3
2
2
2
2
2
2
2
2
2
2
2
2
2
2
2
2
2
2
3
3
3
3
3
3
3
3
3
3
3
3
3
3
3
3
3
3
3
3
3
3
3
3
3
3
3
3
3
3
3
3
3
3
3
3
3
3
3
3
3
3
3
3
3
2
2
2
2
2
2
2
2
2
2
2
2
3
3
3
3
3
3
3
3
3
3
2
2
2
2
2
2
2
2
2
2
2
2
2
2
2
2
2
2
2
2
2
2
2
2
2
2
2
2
2
2
2
2
2
2
2
1
1
1
1
1
1
0
0
0
0
0
0
0
0
0
0
0
0
0
0
0
0
0
0
0
0
0
0
0
0
0
0
0
0
0
0
0
0
1
1
1
1
1
2
2
2
2
2
2
2
2
2
2
2
3
3
3
4
4
4
4
4
4
4
4
4
4
5
5
5
6
6
6
6
6
6
6
6
6
6
6
6
6
6
6
6
6
6
6
6
6
6
6
6
6
6
6
6
6
6
5
5
5
5
5
5
5
5
5
5
5
5
5
5
5
5
5
5
5
5
5
5
5
5
5
5
5
5
5
5
6
6
6
7
7
7
7
7
7
7
7
7
7
7
8
8
8
8
10
10
10
10
10
10
10
10
10
10
10
10
10
10
10
10
10
10
10
10
10
10
10
10
10
10
10
10
10
10
10
10
10
10
9
8
8
7
7
7
6
6
5
6
6
7
7
7
7
7
7
7
7
7
7
7
8
9
9
9
9
9
9
9
9
9
9
9
10
10
10
10
10
10
10
10
10
10
10
10
10
10
10
10
10
10
10
10
10
10
10
10
10
10
10
10
10
10
10
10
10
10
10
10
10
10
10
9
8
8
8
8
8
8
8
8
8
8
8
8
8
8
8
8
8
8
8
8
8
8
8
8
8
8
8
8
8
7
7
7
7
7
7
7
8
7
9
10
10
10
10
10
10
10
10
10
10
10
10
9
9
9
9
9
9
9
9
9
8
8
8
8
8
8
8
9
9
10
10
10
10
10
10
10
11
11
11
11
11
12
12
13
13
12
12
12
12
12
12
12
12
12
11
11
11
11
11
11
11
11
11
11
11
11
11
11
11
11
11
12
13
13
13
13
13
13
13
13
13
13
13
14
14
14
14
14
14
14
14
14
13
13
13
13
13
13
13
13
13
13
13
13
13
13
13
13
13
13
13
13
13
13
13
13
13
13
13
13
13
13
13
13
13
13
13
13
13
13
13
13
13
13
13
13
13
13
13
13
13
13
13
13
13
13
13
13
13
13
13
13
13
12
12
12
12
11
11
9
9
8
8
8
7
7
8
8
8
7
7
7
7
7
7
7
7
7
7
7
7
7
7
7
7
7
7
7
7
7
7
7
7
7
7
7
7
7
7
6
6
6
6
6
6
6
6
6
6
5
5
7
7
7
7
7
8
7
8
8
8
8
8
9
9
9
9
9
10
10
10
10
10
11
12
13
13
13
13
13
13
13
13
13
13
13
13
13
13
15
15
15
15
15
15
14
14
14
15
15
15
15
15
16
16
16
16
16
16
16
15
15
15
15
15
15
15
15
15
15
15
15
15
15
15
15
15
16
16
16
16
17
17
17
17
18
18
18
19
19
19
20
19
19
19
20
20
20
19
20
20
20
20
20
20
20
20
20
20
19
19
19
20
20
20
20
20
20
20
20
20
20
20
20
20
20
20
20
20
20
20
20
20
19
19
19
19
19
20
20
20
20
20
20
21
22
23
23
23
23
23
23
23
23
23
22
22
21
20
20
19
19
19
19
19
18
19
15
15
15
15
15
16
16
16
16
16
16
16
16
16
16
16
16
16
16
17
17
17
17
17
17
17
17
17
17
16
16
16
16
16
16
16
16
15
15
15
15
15
15
15
15
15
15
15
15
15
13
13
13
13
13
13
13
13
13
13
13
13
13
13
13
13
13
13
14
14
12
12
12
12
12
12
11
12
12
11
11
11
11
11
11
11
11
11
10
10
10
10
10
10
10
10
10
10
10
10
10
10
11
11
11
11
11
11
11
11
11
11
11
13
13
12
12
13
12
13
13
13
13
13
13
13
13
13
13
13
13
14
14
14
14
14
14
14
14
14
14
15
15
16
16
15
15
15
15
15
15
15
15
15
15
15
15
15
15
14
14
14
14
14
13
13
13
13
13
13
13
13
13
13
13
13
13
13
13
13
13
13
13
13
13
13
13
13
13
13
11
10
10
10
10
10
10
10
10
10
10
10
10
10
10
10
10
10
10
11
11
11
11
11
11
11
11
11
12
12
12
12
12
13
13
13
13
13
13
13
13
13
12
12
12
12
12
12
12
12
12
12
12
12
12
12
12
10
10
10
10
10
10
10
10
10
9
9
9
9
9
9
9
9
8
8
8
8
8
8
7
7
7
7
7
7
7
7
7
7
7
7
7
6
6
6
6
6
6
6
6
6
6
6
6
6
6
6
6
6
6
6
6
6
5
5
5
5
5
5
5
5
5
4
2
2
2
2
2
2
2
2
2
2
2
2
2
2
2
2
2
2
2
2
2
2
2
2
2
2
2
2
2
2
2
2
2
2
2
2
2
2
2
2
2
2
2
2
2
2
2
2
2
2
2
2
2
2
2
2
2
2
2
2
2
2
2
2
2
2
2
2
2
2
2
2
2
2
2
2
2
2
2
2
2
2
2
2
2
2
2
2
2
2
2
2
2
2
2
2
2
2
2
2
2
2
2
2
2
2
2
2
2
2
2
2
2
2
2
2
2
2
2
2
2
2
2
2
2
2
2
2
2
2
2
2
2
2
2
2
2
1
1
1
1
1
1
1
0
0
0
0
0
0
0
0
0
0
0
0
0
0
0
0
0
0
0
0
0
0
0
0
0
0
0
0
0
0
0
0
0
0
0
0
0
0
0
0
0
0
0
0
0
0
0
0
0
0
0
0
0
0
0
0
0
0
0
0
0
0
0
0
0
0
0
0
0
0
0
0
0
0
0
0
0
0
0
0
0
0
0
0
0
0
0
0
0
0
0
0
0
0
0
0
0
0
0
0
0
0
0
0
1
1
1
1
1
1
1
1
1
1
1
1
1
1
1
1
1
1
1
1
1
1
1
1
1
1
1
1
1
1
1
1
1
1
1
1
1
1
1
1
1
1
1
1
1
1
1
1
1
1
1
1
1
1
1
1
1
2
2
2
2
2
2
2
2
2
2
2
2
3
3
3
3
3
3
2
2
2
2
2
2
2
2
2
2
2
2
2
2
2
2
2
2
2
3
3
3
3
3
3
3
3
3
3
3
3
3
3
3
3
3
3
3
3
3
3
3
3
3
3
3
3
3
3
3
3
3
3
3
3
3
3
3
3
3
3
3
3
3
3
3
3
3
3
3
3
3
3
3
3
3
3
3
3
3
3
3
3
3
3
3
3
2
2
2
2
2
2
2
2
2
2
2
2
2
2
2
2
4
3
3
3
3
3
3
3
3
3
3
3
3
3
3
3
3
3
3
3
3
3
3
3
3
3
3
3
3
3
3
3
3
3
3
3
3
3
3
3
3
3
3
3
3
3
3
3
3
3
3
3
3
3
3
3
3
3
3
3
3
3
3
3
3
3
3
3
3
3
3
3
3
3
3
3
3
3
3
2
2
2
2
2
2
2
2
2
2
2
2
2
2
2
2
2
2
2
2
2
1
1
1
1
1
1
1
1
1
1
1
1
1
1
1
1
1
1
1
1
1
1
1
1
1
1
1
1
1
1
1
1
1
1
1
1
1
1
1
1
1
1
1
1
1
1
1
1
0
0
0
0
0
0
0
0
0
0
0
0
0
0
0
0
0
0
0
0
0
0
0
0
0
0
0
0
0
0
0
0
0
0
0
0
0
0
0
0
0
0
0
0
0
0
0
0
0
0
0
0
0
0
0
0
0
0
0
0
0
0
0
0
0
0
0
0
0
0
0
0
0
0
0
0
0
0
0
0
0
0
0
0
0
0
0
0
0
0
0
0
0
0
0
0
0
0
0
0
0
0
0
0
0
0
0
0
1
1
1
1
2
2
3
3
3
3
3
3
3
3
3
3
3
3
3
3
3
3
3
3
3
3
3
3
3
3
3
3
3
3
3
3
3
3
3
3
3
3
3
3
3
3
3
3
3
3
3
3
3
3
3
3
3
3
3
3
3
3
3
3
3
3
3
3
3
3
3
3
3
3
3
3
3
3
3
3
3
3
3
3
3
3
3
3
3
3
3
4
4
4
4
4
4
4
4
4
4
4
4
4
4
4
4
4
4
4
4
4
4
4
4
4
4
4
4
4
4
4
4
4
4
4
4
4
4
4
4
4
4
4
4
4
4
4
4
4
4
4
4
4
4
4
5
5
5
4
4
4
3
3
3
3
3
5
5
5
5
5
5
4
4
4
4
4
4
4
4
3
3
3
4
4
4
4
4
4
4
4
4
4
4
4
4
4
4
4
4
4
4
4
4
4
4
4
4
4
4
4
4
4
4
4
4
4
4
4
4
4
4
4
4
4
4
4
4
4
4
4
4
4
4
4
4
4
4
4
4
4
4
4
4
4
4
4
4
4
4
4
4
4
4
4
4
4
4
4
4
4
4
4
4
4
4
4
4
4
4
4
3
3
2
2
2
2
2
2
2
2
2
2
2
2
2
2
2
2
0
0
0
0
0
0
0
0
0
0
0
0
0
0
0
0
0
0
0
0
0
0
0
0
0
0
0
0
0
0
0
0
0
0
0
0
0
0
0
0
0
0
0
0
0
0
0
0
0
0
0
0
0
0
0
0
0
0
0
0
0
0
0
0
0
0
0
0
0
0
0
0
0
0
0
0
0
0
0
0
0
0
0
0
0
0
0
0
0
0
0
0
0
0
0
0
0
0
0
0
0
0
0
0
0
0
0
0
0
0
0
0
0
0
0
0
0
0
0
0
0
0
0
0
0
0
0
0
0
0
0
0
0
0
0
0
0
0
0
0
0
0
0
0
0
0
0
0
0
0
0
0
0
0
0
0
0
0
0
0
0
0
0
0
0
0
0
0
0
0
0
0
0
0
0
0
0
0
0
0
0
0
0
0
0
0
0
0
0
0
0
0
0
0
0
0
0
0
0
0
0
0
0
0
0
0
0
0
0
0
0
0
0
0
0
0
0
0
0
0
0
0
0
0
0
0
0
0
0
0
0
0
0
0
0
0
0
0
0
0
0
0
0
0
0
0
0
0
0
0
0
0
0
0
0
0
0
0
0
0
0
0
0
0
0
0
0
0
0
0
0
0
0
0
0
0
0
0
0
0
0
0
0
0
0
0
0
0
0
0
0
0
0
0
0
0
0
0
0
0
0
0
0
0
0
0
0
0
0
0
0
0
0
0
0
0
0
0
0
0
0
0
0
0
0
0
0
0
0
0
0
0
0
0
0
0
0
0
0
0
0
0
0
0
0
0
0
1
1
1
1
1
1
1
1
1
1
1
1
1
1
1
1
1
1
1
1
1
1
1
1
1
1
1
1
1
1
1
1
1
1
1
1
1
1
1
1
1
1
1
1
0
0
0
0
0
0
0
0
0
0
0
0
0
0
0
0
0
0
0
0
0
0
0
0
0
0
0
0
0
0
0
0
0
1
1
1
1
1
1
1
1
1
1
1
1
1
1
1
1
1
1
1
1
1
1
1
1
1
1
1
1
1
1
1
1
0
0
0
0
0
0
0
0
0
0
0
0
0
0
0
0
0
0
0
0
1
1
1
1
1
1
1
1
1
1
1
1
1
1
1
1
1
1
1
1
1
1
1
1
1
1
1
1
1
1
1
1
1
1
1
1
1
1
1
1
1
1
1
1
1
1
1
1
1
1
1
1
1
1
1
1
1
1
1
1
1
1
1
1
1
1
1
1
1
1
1
1
1
1
1
1
1
1
1
1
1
1
1
1
1
1
1
1
1
1
1
1
1
1
1
1
1
1
1
1
1
1
1
1
1
1
1
1
1
1
1
1
1
1
1
1
1
1
1
1
1
1
1
1
1
1
1
1
1
1
1
1
1
2
2
2
1
1
1
1
1
1
1
1
1
1
1
1
1
1
1
1
0
0
0
0
0
0
0
0
0
0
0
0
0
0
0
0
0
0
0
0
0
0
0
0
0
0
0
0
0
0
0
0
0
0
1
1
1
1
1
2
2
2
2
2
2
2
2
2
2
2
2
2
2
2
2
2
2
2
2
2
2
2
2
2
2
2
2
2
2
2
2
2
2
2
2
2
2
2
2
2
2
2
2
2
2
2
2
2
2
2
2
2
2
2
2
2
2
2
2
2
2
2
2
2
2
2
1
1
1
1
1
1
1
1
1
1
1
1
1
1
1
1
1
1
1
1
1
1
1
1
1
1
1
1
1
1
1
1
1
1
1
1
1
1
1
1
1
1
1
1
1
1
1
1
1
1
1
2
2
2
2
2
2
2
2
2
2
2
2
2
2
2
2
2
2
1
1
1
1
1
1
1
1
1
1
1
1
1
1
1
1
2
2
2
2
2
2
2
2
2
2
2
2
2
2
2
2
2
2
2
2
2
2
1
1
1
1
1
1
1
1
1
1
1
1
1
1
1
1
1
1
1
1
1
1
1
1
1
1
1
1
1
1
1
1
1
1
1
1
1
1
1
1
1
1
1
1
1
2
2
1
1
1
1
1
1
1
1
1
1
1
1
1
1
1
1
1
1
1
1
1
1
1
1
1
1
1
1
1
2
2
2
2
2
2
2
2
2
2
2
2
2
2
2
2
2
2
2
2
2
2
2
2
2
2
2
2
2
2
2
2
2
2
2
2
2
2
2
2
2
2
2
2
2
2
2
2
2
2
2
2
2
2
2
2
2
2
2
2
2
2
2
2
2
2
2
2
2
2
2
2
2
2
2
2
2
2
2
2
2
2
2
2
2
2
2
2
2
2
2
2
2
2
2
2
2
2
2
2
2
2
2
2
2
2
2
2
2
2
2
2
2
2
2
2
2
2
2
2
2
2
2
2
2
2
2
2
2
2
2
2
2
2
2
2
2
2
2
2
2
2
2
2
2
2
2
2
2
2
2
2
2
2
2
2
2
2
2
2
2
2
2
2
2
2
2
2
2
2
2
1
1
1
1
1
1
1
1
1
1
1
1
1
1
0
0
0
0
0
0
0
0
0
0
0
0
0
0
0
0
0
0
0
0
0
0
0
0
0
0
0
0
0
0
0
0
0
0
0
0
0
0
0
0
0
0
0
0
0
0
0
0
0
0
0
0
0
0
0
0
0
0
0
0
0
0
0
0
0
0
0
0
0
0
0
0
0
0
0
0
0
0
0
0
0
0
0
0
0
0
0
0
0
0
0
0
0
0
0
0
0
0
0
0
0
0
0
0
0
0
0
0
0
0
0
0
0
1
1
1
1
1
1
1
1
1
1
1
1
1
1
1
1
1
1
1
1
1
1
1
1
1
1
1
1
1
1
1
1
1
1
1
1
1
1
1
1
1
1
1
1
1
1
1
1
1
1
1
1
1
1
1
1
1
1
1
1
1
1
1
1
1
1
1
1
1
1
1
1
1
1
1
1
1
1
1
1
0
0
0
0
0
0
0
0
0
0
0
0
0
0
0
0
0
0
0
0
0
0
0
0
0
0
0
0
0
0
0
0
0
0
0
0
0
0
0
0
0
0
0
0
0
0
0
0
0
0
0
0
0
0
0
0
0
0
0
0
0
0
0
0
0
0
0
0
0
0
0
0
0
0
0
0
0
0
0
0
0
0
0
0
0
0
0
0
0
0
0
0
0
0
0
0
0
0
0
0
0
0
0
0
0
0
0
0
0
0
0
0
0
0
0
0
0
0
0
0
0
0
0
0
0
0
0
0
0
0
0
0
0
0
0
0
0
0
0
0
0
0
0
0
0
0
0
0
0
0
0
0
0
0
0
0
0
0
0
0
0
0
0
0
0
0
0
0
0
0
0
0
0
0
0
0
0
0
0
0
0
0
0
0
0
0
0
0
0
0
0
0
0
0
0
0
0
0
0
0
0
0
0
0
0
0
0
0
0
0
0
0
0
0
0
0
0
0
0
0
0
0
0
0
0
0
0
0
0
0
0
0
0
0
0
0
0
0
0
0
0
0
0
0
0
0
0
0
0
0
0
0
0
0
0
0
0
0
0
0
0
0
0
0
0
0
0
0
0
0
0
0
0
0
0
0
0
0
0
0
0
0
0
0
0
0
0
0
0
0
0
0
0
0
0
0
0
0
0
0
0
0
0
0
0
0
0
0
0
0
0
0
0
0
0
0
0
0
0
0
0
0
0
0
0
0
0
0
0
0
0
0
0
0
0
0
0
0
0
0
0
0
0
0
0
0
0
0
0
0
0
0
0
0
0
0
0
0
0
0
0
0
0
0
0
0
0
0
0
0
0
0
0
0
0
0
0
0
0
0
0
0
0
0
0
0
0
0
0
0
0
0
0
0
0
0
0
0
0
0
0
0
0
0
0
0
0
0
0
0
0
0
0
0
0
0
0
0
0
0
0
0
0
0
0
0
0
0
0
0
0
0
0
0
0
0
0
0
0
0
0
0
0
0
0
0
0
0
0
0
0
0
0
0
0
0
0
0
0
0
0
0
0
0
0
0
0
0
0
1
1
1
1
1
1
1
1
1
1
1
1
1
1
1
1
1
1
1
1
1
1
1
1
1
1
1
1
1
1
1
1
1
1
1
1
1
1
1
1
1
1
1
1
1
1
1
1
1
1
1
1
1
1
1
1
1
1
1
1
1
1
1
1
1
1
1
1
1
1
1
1
1
1
1
1
1
1
1
1
1
1
1
1
1
1
1
1
1
1
1
1
1
1
1
1
1
1
1
1
1
2
2
2
2
2
2
2
2
2
2
2
2
2
1
1
1
1
1
1
1
1
1
1
1
1
1
1
1
1
1
1
1
1
1
1
1
1
1
1
1
1
1
1
1
1
1
1
1
1
1
1
1
1
1
1
1
1
1
1
1
1
1
1
1
1
1
1
0
0
0
0
0
0
0
0
0
0
0
0
0
0
0
0
0
0
0
0
0
0
0
0
0
0
0
0
0
0
0
0
0
0
0
0
0
1
1
1
1
1
1
1
1
1
1
1
1
1
1
1
1
1
1
1
1
1
1
1
1
1
1
1
1
1
1
1
1
1
1
1
1
1
1
1
1
1
1
1
1
1
1
1
1
1
1
0
0
0
0
0
0
0
0
0
0
0
0
0
0
0
0
0
0
0
0
0
0
0
0
0
0
0
0
0
0
0
0
0
0
0
0
0
0
0
0
0
0
0
0
0
0
0
0
0
0
0
0
0
0
0
0
0
0
0
0
0
0
0
0
0
0
0
0
0
0
0
0
0
0
0
0
0
0
0
0
0
0
0
0
0
0
0
0
0
0
0
0
0
0
0
0
0
0
0
0
0
0
0
0
0
0
0
0
0
0
0
0
0
0
0
0
0
0
0
0
0
0
1
1
1
1
1
1
1
1
1
1
1
1
1
1
1
1
1
1
1
1
1
1
1
1
1
1
1
1
1
1
1
1
1
1
1
1
1
1
2
2
2
2
2
2
2
2
2
2
2
2
2
2
2
2
2
2
2
2
2
2
2
2
2
2
2
2
2
2
2
2
2
2
2
2
2
2
2
2
2
2
2
2
2
2
2
2
2
2
2
2
2
2
2
2
2
2
2
2
2
2
2
2
2
2
2
2
2
2
2
2
2
2
2
2
2
2
2
2
2
2
2
2
2
2
2
2
2
2
2
2
2
2
2
2
2
2
2
2
2
2
2
2
2
2
2
2
1
1
1
1
1
1
1
1
1
1
1
1
1
1
1
1
1
1
1
1
1
1
1
1
1
1
1
1
1
1
1
1
1
0
0
0
0
0
0
0
0
0
0
0
1
1
1
1
1
1
1
1
1
1
1
1
1
1
1
1
1
1
1
1
1
1
1
1
1
1
1
1
1
1
1
1
1
1
1
1
1
1
1
1
1
1
1
1
1
1
1
1
1
1
1
1
1
1
1
1
1
1
1
1
1
1
1
1
1
1
1
1
1
1
1
1
1
1
1
1
1
1
1
1
1
1
1
1
1
1
1
1
1
1
1
1
1
1
1
1
1
1
1
1
1
1
1
1
1
1
1
1
1
1
1
1
1
1
1
1
1
1
1
1
1
1
1
1
1
1
1
1
1
1
1
1
1
1
1
1
2
2
2
2
2
2
2
2
2
2
2
2
2
2
2
2
2
2
2
2
2
2
2
2
2
2
2
2
2
2
2
2
2
2
2
2
2
2
2
2
2
2
2
2
2
2
2
2
2
2
2
2
2
2
2
2
2
2
2
2
2
2
1
1
1
1
1
1
1
1
1
1
1
1
1
1
1
1
1
1
1
1
1
0
0
0
0
0
0
0
0
0
0
0
0
0
0
0
0
0
0
0
0
0
0
0
0
0
0
0
0
0
0
0
0
0
0
0
0
0
0
0
0
0
0
0
0
0
0
0
0
0
0
0
0
0
0
0
0
0
0
0
0
0
0
0
0
0
0
0
0
0
0
0
0
1
1
1
1
1
1
1
1
1
1
1
1
1
1
1
1
1
1
1
1
1
1
1
1
1
1
1
1
1
1
1
1
1
1
1
1
1
1
1
1
1
1
1
1
1
1
1
1
1
1
1
1
1
1
1
1
1
1
1
1
1
1
1
2
2
2
2
2
2
2
2
2
2
2
2
2
2
2
2
2
2
2
2
2
2
2
2
2
2
2
2
2
2
2
2
2
2
2
2
2
2
2
2
2
2
2
2
2
2
2
2
2
2
2
2
2
2
2
2
2
2
2
2
2
2
2
2
1
1
1
1
1
1
1
1
1
1
1
1
1
1
1
1
1
1
1
1
1
1
1
1
1
1
1
1
1
1
1
1
1
1
1
1
1
1
1
0
0
0
0
0
0
0
0
0
0
0
0
0
0
0
0
0
0
0
0
0
0
0
0
0
0
0
0
0
0
0
0
0
0
0
0
0
0
0
0
0
0
0
0
0
0
0
0
0
0
0
0
0
0
0
0
0
0
0
0
0
0
0
0
0
0
0
0
0
0
0
0
0
0
0
0
0
0
0
0
0
0
0
0
0
0
0
0
0
0
0
1
1
1
1
1
1
1
1
1
1
1
1
1
1
1
1
1
1
1
1
1
1
1
1
1
1
1
1
1
1
1
1
1
1
1
1
1
1
1
1
1
1
1
1
1
1
1
1
1
1
1
1
1
1
1
1
1
1
1
1
1
1
1
1
1
1
1
1
1
1
1
1
1
1
1
1
1
1
1
1
1
1
1
1
1
0
0
0
0
0
0
0
1
1
1
1
1
1
1
1
1
1
1
1
1
1
1
1
1
1
1
1
1
1
1
1
1
1
1
1
1
1
1
1
1
1
1
1
1
1
1
1
1
1
1
1
1
1
1
1
1
1
1
1
1
1
1
1
0
0
0
0
0
0
0
0
0
0
0
0
0
0
0
0
0
0
0
0
0
0
0
0
0
0
0
0
0
0
0
1
1
1
1
1
1
1
1
1
1
1
1
1
1
1
1
1
1
1
1
1
1
1
1
1
1
1
1
1
1
1
2
2
2
2
2
2
2
2
2
3
3
3
3
3
3
3
3
3
3
3
3
3
3
3
3
3
3
3
3
3
3
3
3
3
3
3
3
3
3
3
3
3
3
3
3
3
3
3
3
3
3
3
3
3
3
3
3
2
2
2
2
2
2
2
2
2
2
2
2
2
2
2
2
2
2
2
2
2
2
2
2
2
2
2
2
2
2
2
2
2
2
3
3
3
3
3
3
3
3
3
3
3
3
3
3
3
3
3
3
3
3
3
3
3
3
3
3
3
2
2
2
2
2
2
2
2
2
2
2
2
2
2
2
2
2
2
2
2
2
2
2
2
2
2
2
2
2
2
2
2
2
2
2
2
2
2
2
2
2
2
2
2
2
2
2
2
2
2
2
2
2
2
2
2
2
2
2
2
2
2
2
2
2
2
2
2
1
1
1
1
1
1
1
1
1
1
2
2
2
2
2
2
2
2
2
2
2
2
2
2
2
2
2
2
2
3
3
4
4
4
4
4
4
4
4
4
4
4
4
3
3
3
3
3
3
3
3
3
4
4
4
4
4
4
4
4
4
4
4
4
4
4
4
4
4
4
4
4
4
4
4
4
4
4
4
4
4
4
4
4
4
4
4
4
4
4
4
4
4
4
4
4
4
4
4
4
4
4
4
4
4
4
4
4
4
4
4
4
4
4
4
4
4
4
4
4
4
4
4
4
4
4
4
4
4
4
4
4
4
4
4
4
4
4
4
3
3
3
3
3
3
3
3
3
3
3
3
1
0
0
0
0
0
0
0
0
0
0
0
0
0
0
0
0
0
0
0
0
0
0
0
0
0
0
0
0
0
0
0
0
0
0
0
0
0
0
0
0
0
0
0
0
0
0
0
0
0
0
0
0
0
0
0
0
0
0
0
0
0
0
0
0
0
0
0
0
0
0
0
0
0
0
0
0
0
0
1
2
2
2
2
2
2
2
2
2
2
2
2
2
2
2
2
2
2
2
2
2
2
2
2
2
2
2
2
2
2
2
2
2
2
2
2
2
2
2
2
2
2
2
2
2
2
2
2
2
2
2
2
2
2
2
2
2
2
2
2
2
2
2
2
2
3
3
3
3
3
3
3
3
3
3
3
3
3
3
3
3
3
3
3
3
3
3
3
3
3
2
2
2
2
2
2
2
2
2
2
2
2
2
2
2
2
2
2
2
2
2
2
2
2
2
2
2
2
2
2
2
2
2
2
2
2
2
2
2
2
2
2
2
2
2
2
2
2
2
2
2
2
2
2
2
2
2
2
2
2
2
2
2
1
1
1
1
1
1
1
1
1
1
1
1
1
1
1
1
1
1
1
1
1
1
1
1
1
1
1
1
1
1
1
1
1
0
0
0
0
0
0
0
0
0
0
0
0
0
0
0
0
0
0
0
0
0
0
0
0
0
0
0
0
0
0
0
0
0
0
0
0
0
0
0
0
0
0
0
0
0
0
0
0
0
0
0
0
0
0
0
0
0
0
0
0
0
0
0
0
0
0
0
0
0
0
0
0
0
0
0
0
0
0
0
0
0
0
0
0
0
0
0
0
0
0
0
0
0
0
0
0
0
0
0
0
0
0
0
0
0
0
0
0
0
0
0
0
0
0
0
0
0
0
0
0
0
0
0
0
0
0
0
0
0
0
0
0
0
0
0
0
0
0
0
0
0
0
0
0
0
0
0
0
0
0
0
0
0
0
0
0
0
0
0
0
0
0
0
0
0
0
0
0
0
0
0
0
0
0
0
0
0
0
0
0
0
0
0
0
0
0
0
0
0
0
0
0
0
0
0
0
0
0
0
0
0
0
0
0
0
0
0
0
0
0
0
0
0
0
0
0
0
0
0
0
0
0
0
0
0
0
0
0
0
0
0
0
0
0
0
0
0
0
0
0
0
0
0
0
0
0
0
0
0
0
0
0
0
0
0
0
0
0
0
0
0
0
0
0
0
0
0
0
0
0
0
0
0
0
0
0
0
0
0
0
0
0
0
0
0
0
0
0
0
0
0
0
1
1
1
1
1
1
1
1
1
1
1
1
1
1
2
2
2
2
2
2
2
2
2
2
2
2
2
2
2
2
2
2
2
2
2
2
2
2
2
2
2
1
1
1
1
1
1
1
1
1
1
1
1
1
1
1
1
1
1
1
1
1
1
1
1
1
1
1
1
1
1
1
1
1
1
1
1
1
1
1
1
1
1
1
1
1
1
1
1
1
1
1
1
1
1
1
1
1
1
1
1
1
1
1
1
1
1
1
1
1
1
1
1
1
1
1
1
1
1
1
1
1
1
1
1
1
0
0
0
0
0
0
0
0
0
0
0
0
0
0
0
0
0
0
0
0
0
0
0
0
0
0
0
0
0
0
0
0
0
0
0
0
0
0
0
0
0
0
0
0
0
0
0
0
0
0
0
0
0
0
0
0
0
0
0
0
0
0
0
0
0
0
0
0
0
0
0
0
0
0
0
0
0
0
0
0
0
0
0
0
0
0
0
0
0
0
0
0
0
0
0
0
0
0
0
0
0
0
0
0
0
0
0
0
0
0
0
0
0
0
0
0
0
0
0
0
0
0
0
0
0
0
0
0
0
0
0
0
0
0
0
0
0
0
0
0
0
0
0
0
0
0
0
0
0
0
0
0
0
0
0
0
0
0
0
0
0
0
0
0
0
0
0
0
0
0
0
0
0
0
0
0
0
0
0
0
0
0
0
0
0
0
0
0
0
0
0
0
0
0
0
0
0
0
0
0
0
0
0
0
0
0
0
0
0
0
0
0
0
0
0
0
0
0
0
0
0
0
0
0
0
0
0
0
0
0
0
0
0
0
0
0
0
0
0
0
0
0
0
0
0
0
0
0
0
0
0
0
0
0
0
0
0
0
0
0
0
0
0
0
0
0
0
0
0
0
0
0
0
0
0
0
0
0
0
0
0
0
0
0
0
0
0
0
0
0
0
0
0
0
0
0
0
0
0
0
0
0
0
0
0
0
0
0
0
0
0
0
0
0
0
0
0
0
0
0
0
0
0
0
0
0
0
0
0
0
0
0
0
0
0
0
0
0
0
0
0
0
0
0
0
0
0
0
0
0
0
0
0
0
0
0
0
0
0
0
0
0
0
0
0
0
0
0
0
0
0
0
0
0
0
0
0
0
0
0
0
0
0
0
0
0
0
0
0
0
0
0
0
0
0
0
0
0
0
0
0
0
0
0
0
0
0
0
0
0
0
0
0
0
0
0
0
0
0
0
0
0
0
0
0
0
0
0
0
0
0
0
0
0
0
0
0
1
1
1
1
1
1
1
1
1
1
1
1
1
1
1
1
1
1
1
1
1
1
1
1
1
1
1
1
1
1
1
1
1
1
1
1
1
1
1
1
1
1
1
1
1
1
1
1
1
1
1
1
1
1
1
1
1
1
1
1
1
1
1
1
1
1
2
2
2
2
2
2
2
2
2
2
2
2
2
2
2
2
2
2
2
2
2
2
2
2
2
2
2
2
2
2
2
2
2
2
2
2
2
2
2
2
2
2
2
2
2
2
2
2
2
2
2
2
2
2
2
2
2
2
2
2
2
2
2
2
2
2
2
2
2
2
2
2
2
2
2
2
2
2
2
2
2
2
2
2
2
2
2
2
2
2
2
2
2
2
2
2
2
2
2
2
2
2
2
2
2
2
2
2
2
2
2
2
2
3
3
3
4
4
4
4
4
4
4
4
4
5
5
5
5
6
6
6
6
6
6
6
6
6
6
6
6
6
6
7
7
7
7
7
7
7
7
7
7
7
7
7
7
7
7
7
7
7
7
7
7
7
7
7
7
7
7
7
7
7
7
7
7
7
7
7
7
7
7
7
7
7
7
8
8
8
9
9
9
9
9
9
9
9
9
9
9
9
9
9
9
9
9
9
9
9
9
9
9
9
9
9
9
9
9
9
9
9
9
9
9
9
8
8
8
8
8
8
8
8
8
8
8
8
8
8
8
9
9
9
9
9
9
9
9
9
9
9
9
9
9
9
9
8
7
7
7
7
7
7
7
7
7
7
6
6
6
7
7
6
6
6
6
6
6
6
6
6
6
6
6
6
6
6
6
6
5
5
5
5
5
4
4
4
4
4
4
4
4
4
3
3
3
3
3
3
4
4
4
4
4
4
4
4
4
4
4
4
4
4
4
4
4
4
4
4
4
4
4
4
4
3
3
3
2
2
3
3
2
2
2
2
2
2
2
2
2
2
2
2
2
2
2
2
2
2
2
2
2
2
2
2
2
2
2
2
2
2
2
2
2
2
2
2
2
2
2
2
2
2
2
2
2
2
2
2
2
2
2
2
2
2
2
2
2
2
2
2
2
2
2
2
2
2
2
2
2
2
2
2
2
2
2
2
2
2
3
3
3
3
4
4
4
4
4
4
4
4
4
4
4
4
4
4
4
4
4
4
4
4
4
4
5
5
5
6
6
6
6
10
10
10
10
10
10
10
10
10
10
10
10
10
10
10
10
10
10
9
9
9
9
9
9
10
11
11
11
11
11
11
11
11
11
11
11
11
11
12
13
13
13
13
13
13
13
13
13
13
13
13
13
13
13
13
13
13
13
13
14
14
15
15
15
15
15
15
15
15
15
15
15
16
17
19
19
19
18
18
18
18
18
18
18
18
18
18
18
18
18
19
19
19
19
19
19
19
19
19
19
19
19
19
19
20
20
20
19
19
19
19
19
19
19
19
19
19
19
19
19
19
19
19
19
19
19
19
19
19
19
19
19
19
19
19
19
19
19
19
19
19
19
19
19
18
18
18
18
18
18
18
18
18
18
18
18
18
18
18
18
18
17
17
16
16
15
15
15
15
15
15
15
15
13
13
13
13
13
13
13
13
14
14
14
14
14
14
14
13
13
13
12
12
12
12
11
11
11
11
11
11
11
11
11
10
10
10
7
7
7
7
7
7
7
7
7
7
7
7
7
7
7
7
7
7
7
7
7
8
8
7
7
7
7
7
7
7
7
7
7
7
8
8
8
8
8
9
9
9
9
9
9
8
8
8
8
8
10
10
10
10
10
11
11
11
11
11
11
11
11
11
12
12
12
12
12
13
13
13
13
13
13
13
12
12
12
12
12
12
12
12
12
12
12
12
12
12
13
13
13
13
13
13
13
13
13
13
13
13
14
15
15
15
15
15
15
17
17
17
17
17
17
17
17
17
17
17
17
17
17
16
16
16
16
16
16
16
16
16
15
15
15
15
15
15
15
15
15
15
15
15
15
15
15
15
15
15
15
15
15
15
15
15
15
15
15
15
15
15
15
15
15
15
15
14
14
15
18
18
18
18
18
22
22
22
22
21
22
24
25
26
26
28
26
26
29
35
36
36
36
36
36
36
36
36
37
37
39
39
39
39
39
38
38
38
38
38
37
37
37
34
34
33
33
33
33
33
34
35
36
36
36
36
36
37
37
37
37
37
37
37
37
37
37
37
37
37
37
37
37
37
37
38
38
38
38
38
39
39
39
41
40
40
40
40
40
40
40
41
41
41
41
41
41
41
41
41
41
44
46
46
46
46
46
46
46
46
46
46
47
47
47
47
47
48
47
47
47
47
47
47
47
47
47
47
47
47
47
47
47
47
47
46
46
46
45
45
45
45
45
45
45
45
45
45
45
45
45
46
46
46
46
45
45
44
45
45
44
44
42
41
41
41
42
42
42
41
39
38
38
38
38
37
37
37
37
38
38
37
36
32
32
32
32
34
36
36
36
36
35
35
34
34
34
34
35
37
37
36
36
36
35
35
36
36
37
37
37
37
37
37
37
37
38
38
37
36
36
36
36
36
36
36
36
36
34
34
34
34
34
34
34
33
32
32
32
34
36
37
37
37
37
37
37
37
38
39
39
38
37
37
37
35
35
35
35
35
34
34
34
33
33
33
33
34
34
34
34
34
34
34
34
34
34
34
34
34
34
34
34
34
34
34
34
34
34
34
34
34
34
34
34
34
34
34
33
34
34
34
35
38
41
42
43
44
44
44
44
44
44
45
44
44
51
52
54
53
55
52
50
50
50
50
50
48
47
47
47
47
47
47
47
47
47
47
47
47
47
47
47
47
47
47
47
45
45
45
45
45
45
45
45
45
45
45
45
45
45
45
44
44
43
43
44
44
44
44
44
44
44
43
43
43
43
44
44
44
44
43
43
43
42
42
42
42
42
41
41
41
41
41
41
41
41
41
41
42
40
39
39
39
39
39
39
39
39
39
38
38
38
37
37
37
37
37
37
37
37
36
36
35
34
34
34
34
34
34
33
31
31
31
31
31
31
31
31
31
31
31
30
24
24
24
24
23
22
21
19
18
18
15
15
10
10
7
5
5
2
2
2
2
2
2
2
2
2
2
2
2
2
2
2
1
1
1
1
1
1
1
1
1
1
1
1
1
1
1
1
1
1
1
1
1
1
1
1
1
1
1
1
1
1
1
1
1
1
1
1
1
1
1
1
1
0
0
0
0
0
0
0
0
0
0
0
0
0
1
1
1
1
1
1
1
1
1
1
1
1
1
1
1
1
1
1
1
1
1
1
1
1
1
1
1
1
1
1
1
1
1
1
1
1
1
1
1
1
1
1
1
1
1
1
1
1
1
1
1
1
1
1
1
1
1
1
1
1
1
1
1
1
1
1
1
2
2
2
2
2
2
2
2
2
2
2
2
3
3
3
3
3
3
3
3
3
3
3
3
3
3
3
3
3
3
3
3
3
3
3
3
3
3
3
3
3
3
3
3
3
3
3
3
3
3
3
3
3
3
3
2
2
2
2
2
2
2
2
2
2
2
2
2
2
2
2
2
2
2
2
2
2
2
2
3
4
4
4
4
4
4
4
4
4
4
4
4
4
4
4
4
4
4
4
4
4
4
4
4
4
4
4
4
4
4
4
4
4
4
4
4
4
4
4
4
4
4
4
4
4
4
4
4
4
4
4
5
5
5
5
5
5
5
5
5
5
5
5
5
5
5
5
5
5
5
5
5
5
5
5
5
5
5
5
5
5
5
5
6
6
6
6
6
6
6
6
7
7
7
7
7
7
7
7
7
7
7
7
7
7
7
7
7
7
7
7
7
7
7
7
7
6
6
6
6
5
5
5
5
5
5
5
5
5
5
5
5
5
5
5
5
5
5
5
5
5
5
5
5
5
5
5
5
5
5
5
5
5
5
4
4
4
4
4
4
4
4
4
4
4
4
4
4
4
4
4
4
4
4
4
4
4
4
4
4
4
4
4
4
4
4
4
4
4
4
4
3
3
3
3
3
3
3
3
3
3
3
3
3
3
3
2
2
2
2
2
2
2
2
2
2
2
2
2
2
2
2
2
2
2
2
2
2
2
2
2
2
2
2
2
2
2
2
2
2
3
3
3
3
3
3
3
3
3
3
3
3
3
3
3
3
3
3
3
2
2
2
2
2
2
2
2
2
2
2
2
2
2
2
2
2
2
2
2
2
2
2
2
2
2
2
2
2
2
2
2
2
2
2
2
2
2
2
2
2
2
2
2
2
2
2
2
2
2
2
2
2
2
2
2
2
2
2
2
2
2
2
2
2
2
2
2
2
2
2
2
2
2
2
2
2
2
2
2
2
2
2
2
2
2
2
2
2
2
2
2
2
2
2
2
2
2
2
2
2
2
2
2
2
2
2
2
2
2
2
2
2
2
2
2
2
2
2
2
2
2
2
2
2
2
2
2
2
2
2
2
2
2
2
2
2
2
2
2
2
2
2
2
2
2
2
2
2
2
2
2
2
2
2
2
2
2
2
2
2
2
2
2
2
2
2
2
2
2
2
2
2
2
2
2
2
2
2
2
2
2
2
2
2
2
2
2
2
2
2
2
2
2
2
2
2
2
2
2
2
2
2
2
1
1
1
1
1
1
1
1
1
1
1
1
1
1
1
1
1
1
1
1
1
1
1
1
1
1
1
1
1
1
1
1
1
1
1
1
1
1
1
1
1
1
1
1
1
1
1
1
1
1
1
1
1
1
1
1
1
1
1
1
0
0
0
0
0
0
0
0
0
0
0
0
0
0
0
0
0
0
0
0
0
0
0
0
0
0
0
0
0
0
0
0
0
0
0
0
0
0
0
0
0
0
0
0
0
0
0
0
0
0
0
0
0
0
0
0
0
0
0
0
0
0
0
0
0
0
0
0
0
0
0
0
0
0
0
0
0
0
0
0
0
0
0
0
0
0
0
0
0
0
0
0
0
0
0
0
0
0
0
0
0
0
0
0
0
0
0
0
0
0
0
0
0
0
0
0
0
0
0
0
0
0
0
0
0
0
0
0
0
0
0
0
0
0
0
0
0
0
0
0
0
0
0
0
0
0
0
0
0
0
0
0
0
0
0
0
0
0
0
0
0
0
0
0
0
0
0
0
0
0
0
0
0
0
0
0
0
0
0
0
0
0
0
0
0
0
0
0
0
0
0
0
0
0
0
0
0
0
0
0
0
0
0
0
0
0
0
0
0
0
0
0
0
0
0
0
0
0
0
0
0
0
0
0
0
0
0
0
0
0
0
0
0
0
0
0
0
0
0
0
0
0
0
0
0
0
0
0
0
0
0
0
0
0
0
0
0
0
0
0
0
0
0
0
0
0
0
0
0
0
0
0
0
0
0
0
0
0
0
0
0
0
0
0
0
0
0
0
0
0
0
0
0
0
0
0
0
0
0
0
0
0
0
0
0
0
0
1
1
1
1
1
1
1
1
1
1
1
2
2
2
2
2
2
2
2
2
2
2
2
2
2
2
2
2
2
2
2
2
2
2
2
2
2
2
2
2
2
2
2
2
2
2
2
2
2
2
2
2
2
2
2
2
2
2
2
2
2
2
2
2
2
2
2
2
2
2
2
2
2
2
2
2
2
2
2
2
2
2
2
2
1
1
1
1
1
1
1
1
1
1
1
1
1
1
1
1
1
1
1
1
1
1
1
1
1
1
1
1
1
1
1
1
1
1
1
1
1
1
1
1
1
1
1
1
1
1
1
1
1
1
1
1
1
1
1
1
1
1
1
1
1
1
1
1
1
1
1
1
1
1
1
1
1
1
1
0
0
0
0
0
0
0
0
0
0
0
0
0
0
0
0
0
0
0
0
0
0
0
0
0
0
0
0
0
0
0
0
0
0
0
0
0
0
0
0
0
0
0
0
0
0
0
0
0
0
0
0
0
0
0
0
0
0
0
0
0
0
0
0
0
0
0
0
0
0
0
0
0
0
0
0
0
0
0
0
0
0
0
0
0
0
0
0
0
0
0
0
0
0
0
0
0
0
0
0
0
0
0
0
0
0
0
0
1
1
1
1
1
1
1
1
1
1
1
1
1
1
1
1
1
1
1
1
1
1
1
1
1
1
1
1
1
1
1
1
1
1
1
1
1
1
1
1
1
1
1
1
1
1
1
1
1
1
1
1
1
1
1
1
1
1
1
1
1
1
1
1
1
1
1
1
1
1
1
1
1
1
1
1
1
1
1
1
1
1
1
1
1
1
1
1
1
1
1
1
1
1
1
1
1
1
1
1
1
1
1
1
0
0
0
0
0
0
0
0
0
0
0
0
0
0
0
0
0
0
0
0
0
0
0
0
0
0
0
0
0
0
0
0
0
0
0
0
0
0
0
0
0
0
0
0
0
0
0
0
0
0
0
0
0
0
0
0
0
0
0
0
0
0
0
0
0
0
0
0
0
0
0
0
0
0
0
0
0
0
0
0
0
0
0
0
0
0
0
0
0
0
0
0
0
0
0
0
0
0
0
0
0
0
0
0
0
0
0
0
0
0
0
0
0
0
0
0
0
0
0
0
0
0
0
0
0
0
0
0
0
0
0
0
0
0
0
0
0
0
0
0
0
0
0
0
0
0
0
0
0
0
0
0
0
0
0
0
0
0
0
0
0
0
0
0
0
0
0
0
0
0
0
0
0
0
0
0
0
0
0
0
0
0
0
0
0
0
0
0
0
0
0
0
0
0
0
0
0
0
0
0
0
0
0
0
0
0
0
0
0
0
0
0
0
0
0
0
0
0
0
0
0
0
0
0
0
0
0
0
0
0
0
0
0
0
0
0
0
0
0
0
0
0
0
0
0
0
0
0
0
0
0
0
0
0
0
0
0
0
0
0
0
0
0
0
0
1
1
1
1
1
1
1
1
1
1
1
1
1
1
1
1
1
1
1
1
1
1
1
1
1
1
1
1
1
1
1
1
1
1
1
1
1
1
1
1
1
1
1
1
1
1
1
1
1
1
1
1
1
1
1
1
1
1
1
1
1
1
1
1
1
1
1
1
1
1
1
1
1
1
1
1
1
1
1
1
1
1
1
1
1
1
1
1
1
1
1
1
1
1
1
1
1
1
1
1
1
1
2
2
2
2
2
1
1
1
1
1
1
1
1
1
1
0
0
0
0
0
0
0
0
0
0
0
0
0
0
0
0
0
0
0
0
0
0
0
0
0
0
0
0
0
0
0
0
0
0
0
0
0
0
0
0
0
0
0
0
0
0
0
0
0
0
0
0
0
0
0
0
0
0
0
0
0
0
0
0
0
0
0
1
1
1
1
1
1
1
1
1
1
1
1
1
0
0
0
0
0
0
0
0
0
0
0
0
0
0
0
0
0
0
0
0
0
0
0
0
0
0
0
0
0
0
0
0
0
0
0
0
0
0
0
0
0
0
0
0
0
0
0
0
1
1
1
1
1
1
1
1
1
1
1
1
1
1
1
1
1
1
1
1
1
1
1
1
2
2
2
2
2
2
2
2
2
2
2
2
2
2
2
2
2
2
2
2
2
2
2
2
2
2
2
2
2
2
2
2
2
2
2
2
2
2
2
2
2
2
2
2
2
2
2
2
2
2
2
2
2
2
2
2
2
2
2
2
2
2
2
2
2
2
2
2
2
2
2
2
2
2
2
2
2
2
2
2
2
2
2
2
2
2
2
2
2
2
2
2
2
2
2
2
2
2
2
2
2
2
2
2
2
2
2
2
2
2
2
2
2
2
2
2
2
2
2
2
2
2
2
2
2
2
2
2
2
2
2
2
2
2
2
2
2
2
2
2
2
2
2
1
1
1
1
1
1
1
1
1
1
2
2
2
2
2
2
2
3
3
3
3
3
3
3
4
4
5
5
5
5
5
5
5
5
5
5
5
5
5
5
5
5
5
5
5
5
5
5
5
5
5
5
5
5
5
5
5
5
5
5
5
5
5
5
5
5
5
5
5
5
5
5
5
5
5
5
4
5
5
5
5
5
5
5
5
5
5
4
4
4
4
4
4
5
5
5
5
5
5
5
5
5
5
5
5
5
5
5
5
5
5
5
5
5
5
5
5
5
5
5
5
5
5
5
5
5
5
5
5
5
5
5
5
5
5
5
5
5
5
5
5
5
5
5
5
5
5
5
5
5
5
5
5
5
4
4
4
4
4
4
4
5
5
5
5
5
5
5
5
5
5
5
5
4
4
4
4
4
4
4
4
4
4
4
4
4
4
7
7
7
7
7
7
7
7
7
7
7
7
7
7
7
7
7
7
7
7
7
7
7
7
7
7
7
7
7
7
7
7
7
7
7
7
7
7
7
8
8
8
8
8
8
8
8
8
8
8
9
9
9
10
10
10
10
10
10
10
10
10
10
10
10
10
10
10
10
10
10
10
10
10
10
10
10
10
10
10
10
10
10
10
10
10
10
10
10
10
10
10
10
10
11
13
13
13
15
15
15
15
15
15
15
15
15
15
15
15
15
15
15
15
15
15
15
15
15
15
15
15
15
15
15
15
15
15
15
15
15
15
15
15
15
14
13
13
13
13
13
13
13
13
13
13
13
13
13
13
13
13
13
13
13
13
13
13
13
13
13
11
11
11
11
11
11
11
11
11
10
10
10
10
10
10
10
10
10
10
10
10
10
10
10
10
10
10
10
10
10
10
10
10
10
10
10
9
9
9
9
10
10
8
8
8
8
8
8
8
8
8
8
8
8
8
8
8
8
8
8
10
10
10
10
10
9
10
10
10
10
10
10
10
10
10
10
10
10
10
10
10
10
10
10
10
10
10
10
8
8
8
8
8
8
8
8
8
8
8
7
7
7
7
7
7
7
7
7
7
7
7
7
7
7
7
7
7
7
7
7
7
7
7
7
7
7
7
7
7
7
7
7
7
7
7
7
7
7
7
7
7
7
7
7
7
7
7
7
7
7
8
8
8
8
8
8
8
8
8
8
8
8
8
8
8
8
8
8
8
8
8
8
8
8
8
8
8
8
8
8
8
8
8
8
8
8
7
7
7
7
7
7
7
7
7
6
6
6
6
6
6
6
6
6
6
6
6
6
6
6
6
6
6
6
6
6
6
6
6
6
6
6
6
6
6
6
6
6
6
6
6
5
5
5
5
5
5
6
7
7
7
7
7
7
7
7
7
7
7
7
7
7
7
7
7
6
6
6
6
6
6
6
6
6
6
6
6
6
6
6
6
6
7
7
7
7
7
7
7
7
7
7
7
7
7
7
7
7
7
7
7
7
7
7
7
7
7
6
6
6
5
5
5
5
5
5
5
5
5
5
5
6
5
5
5
5
5
5
5
5
5
5
5
5
5
5
5
5
5
5
5
5
5
5
6
6
6
6
5
5
5
5
5
5
5
5
5
5
5
5
5
5
5
5
5
5
5
5
5
5
5
5
6
6
6
6
6
6
6
6
6
7
7
7
7
8
8
10
10
10
10
10
10
10
10
10
10
10
10
9
9
9
9
9
10
10
10
10
10
10
10
10
10
10
10
10
10
10
10
10
10
10
10
10
10
10
10
10
10
9
9
9
9
9
9
9
9
9
9
9
9
10
10
10
10
10
10
10
10
10
10
9
9
9
9
9
9
9
9
9
9
9
9
9
9
9
9
9
8
8
8
8
8
8
8
8
8
8
8
8
8
8
8
8
7
7
7
7
7
7
7
9
9
10
11
11
11
11
11
14
14
14
14
14
14
14
13
13
13
13
12
12
12
12
12
12
12
12
12
11
11
11
11
11
11
11
10
9
9
9
9
9
9
9
9
9
9
9
9
9
9
9
9
9
9
9
9
9
9
9
9
9
9
9
10
10
10
9
9
9
9
9
9
9
9
9
9
9
9
9
9
9
9
9
9
9
9
9
9
9
9
9
9
9
9
10
10
10
10
10
10
10
10
10
10
10
10
10
10
10
10
10
10
10
10
9
9
9
9
9
9
8
8
7
7
7
7
7
7
8
7
7
7
7
7
7
7
7
8
8
8
8
8
8
8
8
8
8
8
7
7
7
7
7
7
7
8
8
8
8
8
8
8
8
8
8
8
8
8
8
8
8
7
7
7
8
8
8
8
8
8
8
8
8
8
8
8
8
8
8
8
8
8
8
8
8
8
8
8
7
7
7
7
7
7
7
7
8
8
8
8
8
8
8
8
8
8
8
8
8
8
8
8
8
7
7
7
9
9
9
9
9
10
10
10
9
9
9
8
8
9
9
9
9
9
9
9
9
9
9
9
9
9
9
9
9
9
9
9
9
9
9
9
10
10
10
10
10
10
9
9
9
9
8
8
8
8
8
8
8
8
8
8
8
8
8
8
8
8
8
8
8
8
8
8
8
8
8
8
7
7
7
7
7
7
7
7
7
7
7
7
7
7
7
7
7
7
7
7
7
5
5
5
5
5
5
5
5
5
5
5
5
5
5
5
5
5
5
5
5
5
5
5
5
5
5
5
5
5
5
5
5
5
5
5
5
5
5
5
5
5
4
4
2
2
2
2
2
2
2
2
2
2
2
2
2
2
2
2
2
2
2
2
2
2
2
2
2
2
2
2
2
2
2
2
2
2
2
2
2
2
2
2
2
2
2
2
2
2
2
2
2
2
2
2
2
3
4
4
4
4
4
4
4
4
4
4
4
4
4
4
4
4
4
4
3
3
3
3
3
3
3
3
3
3
3
3
3
3
3
3
3
3
3
3
3
3
3
3
3
3
3
3
3
3
3
3
3
3
3
3
3
3
3
3
3
3
3
3
3
3
3
3
3
2
2
2
2
3
3
3
3
3
3
4
4
4
4
5
5
5
5
5
5
5
5
5
6
6
6
6
6
6
6
6
6
6
6
6
6
6
6
6
6
6
6
5
5
5
5
5
5
5
5
5
5
5
5
5
5
5
5
5
5
5
5
5
5
6
6
6
6
7
7
9
10
10
10
10
10
10
10
10
10
10
10
10
10
10
10
10
10
10
10
10
10
10
10
10
10
10
10
10
10
10
10
10
10
10
10
10
10
10
10
10
10
10
10
10
10
10
10
10
9
9
9
9
9
9
9
9
9
9
9
9
9
9
9
9
9
9
9
8
8
8
8
8
8
8
9
10
10
10
10
10
10
10
10
10
10
10
10
10
10
10
10
10
10
10
10
10
10
10
10
10
10
10
10
10
10
10
10
9
9
9
9
9
9
9
9
9
9
9
9
9
9
9
9
9
9
9
9
9
9
9
9
9
9
9
9
9
9
9
9
9
9
9
9
9
8
8
8
8
8
8
8
8
8
8
8
8
8
8
8
9
9
9
10
10
10
10
10
10
10
10
10
10
10
9
9
9
9
9
9
9
9
9
9
9
9
9
9
9
9
9
9
9
8
8
8
8
8
8
8
8
8
8
8
8
9
9
9
9
8
8
8
8
8
8
8
8
7
7
7
7
7
7
7
7
7
7
7
7
7
7
7
7
7
7
7
7
7
7
7
7
7
6
6
6
6
6
6
6
6
6
6
6
6
6
6
6
7
7
6
6
6
6
6
6
6
6
6
6
6
6
6
6
6
6
6
6
6
6
7
7
7
7
7
7
7
7
6
6
6
6
6
6
6
7
7
7
7
7
7
7
7
7
7
7
7
7
7
7
7
7
7
7
7
7
7
7
7
7
7
7
7
7
6
6
6
6
6
5
5
5
5
5
5
5
5
5
5
5
5
5
5
5
5
5
5
5
5
5
5
5
5
5
5
5
5
5
5
5
5
4
4
4
4
4
4
4
4
4
4
3
2
2
3
5
5
5
5
7
7
7
7
7
7
7
7
7
7
7
7
7
7
7
7
7
7
7
7
7
7
7
7
7
7
7
6
5
5
5
5
5
5
6
6
5
5
6
6
6
6
6
6
6
6
6
6
6
6
6
6
6
6
7
7
7
7
8
9
9
11
11
12
12
12
12
12
11
12
12
13
13
13
13
13
13
13
13
13
13
13
13
13
13
13
13
12
12
12
12
12
12
12
12
12
12
11
11
11
11
11
11
11
11
11
11
11
12
12
12
12
12
11
11
11
11
11
11
11
11
11
11
11
11
11
13
13
13
13
13
13
13
13
13
13
13
13
13
13
13
13
13
13
13
13
13
13
13
13
13
13
13
13
13
13
13
13
13
13
13
13
13
13
13
13
13
13
13
13
13
13
13
13
12
12
11
11
11
11
11
11
11
11
11
11
11
11
11
11
11
11
11
11
11
11
11
11
11
11
11
10
10
10
10
10
10
10
10
10
10
10
10
10
10
10
10
10
10
9
9
9
9
9
9
9
9
9
9
8
8
8
8
8
8
6
5
5
5
6
7
7
6
6
6
6
6
6
6
6
6
6
6
6
6
6
6
6
6
6
6
6
6
6
5
5
5
5
5
5
5
5
5
5
4
4
4
4
4
4
4
4
4
4
4
4
4
4
4
4
4
4
4
4
4
4
4
4
4
4
4
4
4
4
4
4
4
4
4
4
4
4
4
4
5
5
5
5
5
5
5
5
5
5
5
5
5
5
5
5
5
5
5
5
5
5
5
4
5
5
5
5
5
5
5
5
5
5
5
5
5
5
5
5
5
5
5
5
5
5
5
5
5
5
5
5
5
5
5
5
5
5
5
5
5
5
5
5
5
5
5
5
5
5
5
5
5
5
5
5
5
5
5
5
5
4
4
4
4
4
7
7
7
7
8
8
9
9
9
9
9
9
9
9
10
10
10
10
10
10
10
10
10
10
10
10
10
10
10
10
10
10
10
10
10
10
10
10
10
10
10
10
9
9
9
10
10
10
10
10
10
10
11
11
11
11
11
11
11
11
11
11
11
11
11
11
10
10
10
10
10
10
10
10
10
10
10
10
10
10
10
10
10
10
11
11
11
12
12
12
12
12
12
12
12
12
12
12
12
12
12
12
12
13
13
13
13
13
13
13
13
13
13
13
13
13
13
13
13
13
13
13
13
13
13
13
14
14
14
14
14
14
12
12
12
12
12
12
12
12
12
12
12
12
12
12
13
13
13
13
12
12
11
11
11
11
11
11
11
11
10
10
10
10
10
10
10
10
10
10
10
10
10
10
10
10
10
10
9
8
8
8
8
8
8
8
8
8
8
8
8
8
8
8
8
9
9
8
8
8
8
7
7
7
7
7
7
7
7
7
7
7
7
7
7
8
8
10
10
10
10
10
10
10
9
9
9
9
8
8
7
7
7
7
7
7
7
7
7
7
7
7
7
7
7
7
7
6
6
6
6
6
6
7
7
7
7
7
7
7
7
7
6
6
6
6
6
6
6
6
6
6
6
7
7
7
7
7
7
7
7
7
7
7
7
7
7
7
7
7
7
7
7
6
6
6
6
6
6
6
6
6
6
6
6
6
6
6
6
6
6
6
6
5
5
5
5
5
5
5
5
5
5
5
5
5
5
5
5
5
5
5
5
5
5
5
5
5
5
5
5
5
5
5
5
5
5
5
6
9
10
10
13
15
18
18
21
23
23
23
23
23
23
23
24
24
25
25
25
25
25
25
25
25
25
25
25
25
25
25
25
26
26
26
26
26
26
26
26
26
26
25
25
25
26
28
28
29
28
28
28
28
28
29
29
29
29
29
29
29
29
29
29
29
29
29
29
29
29
29
29
29
29
29
28
28
28
29
29
29
29
29
29
29
29
29
29
29
29
29
29
29
29
29
29
29
29
29
29
29
29
29
29
29
29
29
29
29
29
29
28
28
28
28
28
27
27
27
27
27
27
27
27
25
25
23
23
23
23
23
22
21
21
21
21
21
19
19
19
18
18
18
18
18
18
18
18
18
18
18
18
17
17
17
16
16
15
15
15
15
15
14
13
13
13
13
13
13
12
12
12
12
12
12
12
12
12
12
12
12
12
12
12
12
12
12
12
10
10
9
9
10
10
10
9
9
9
10
10
10
10
10
8
8
8
8
8
8
8
7
7
7
7
7
7
8
9
9
9
10
10
8
10
10
10
10
10
10
10
11
11
11
11
10
10
10
10
10
10
10
10
10
10
10
10
10
10
10
10
10
10
10
10
10
10
10
10
10
10
10
10
10
10
10
10
10
10
10
10
10
10
10
10
10
10
10
10
10
10
10
10
10
10
10
10
10
10
10
10
10
10
10
10
10
10
10
10
10
10
10
10
10
10
10
10
10
10
10
10
10
10
10
10
10
10
10
10
10
10
10
10
10
11
11
10
10
10
10
10
10
10
10
10
10
10
10
10
10
10
10
10
10
10
10
10
11
10
10
10
10
10
9
9
9
9
9
9
9
9
9
8
7
7
7
7
7
7
7
7
8
10
10
10
10
10
10
10
10
10
10
10
7
7
7
7
7
7
7
7
7
7
7
7
7
7
7
7
7
7
7
7
7
7
7
7
7
7
7
7
7
7
7
7
7
7
7
7
7
7
7
7
7
7
7
7
7
7
7
7
7
7
7
7
7
7
7
7
7
7
7
8
8
8
8
8
8
8
8
8
8
8
8
8
8
7
7
7
7
7
7
7
7
7
7
7
7
7
7
7
7
7
7
7
7
7
7
7
7
7
7
7
7
7
7
7
7
7
7
7
7
7
7
7
7
7
7
7
7
7
7
7
7
7
7
8
8
8
8
8
9
8
8
8
8
8
8
7
7
7
7
7
7
7
7
6
6
6
6
6
6
6
6
6
6
6
6
6
6
6
6
6
6
6
6
6
6
6
6
6
6
6
6
6
6
6
6
6
6
6
6
6
6
6
5
5
5
5
5
5
5
5
5
5
5
5
5
5
5
4
4
4
4
4
4
4
4
4
4
4
4
4
2
2
2
2
2
2
2
2
2
2
2
2
2
2
2
2
2
2
2
2
2
2
2
2
2
2
2
2
2
2
2
2
2
2
2
2
2
2
2
2
2
2
2
2
2
2
2
2
2
2
2
2
2
2
2
2
2
1
1
1
1
1
1
1
2
2
2
2
1
1
1
1
1
1
2
2
2
2
2
2
2
2
3
3
3
3
3
3
3
3
3
3
3
3
3
3
3
3
3
3
3
3
3
3
3
3
3
3
3
3
3
3
3
3
3
3
3
3
3
3
3
3
3
2
2
2
2
2
2
2
2
3
3
5
5
5
5
5
5
5
5
5
5
5
5
5
5
5
5
5
5
5
5
5
5
5
5
5
5
5
5
6
6
6
6
5
5
5
5
5
5
5
5
5
5
5
5
5
5
5
5
5
5
5
5
5
5
5
5
5
5
5
5
5
5
5
5
5
6
6
6
6
6
6
6
6
6
6
6
7
7
7
7
7
7
7
7
7
7
7
7
7
7
7
7
7
7
7
7
7
7
5
5
5
5
5
5
5
5
5
5
5
5
5
5
5
5
6
6
5
5
5
5
5
5
5
5
5
5
5
5
5
5
5
5
5
5
5
5
5
5
5
5
5
5
5
5
5
5
5
5
5
5
5
5
5
5
5
5
5
4
3
3
3
3
3
3
3
3
5
5
5
5
5
5
5
5
5
5
5
5
5
5
5
5
4
4
4
4
4
4
4
4
4
4
4
4
3
3
3
3
3
3
4
4
4
4
4
4
4
4
4
4
4
4
4
4
4
4
4
4
4
4
4
4
4
4
4
3
3
3
3
3
3
3
3
3
3
3
3
3
3
3
3
3
3
3
3
3
3
3
2
3
3
2
3
3
4
4
4
4
4
4
4
4
4
4
4
4
4
4
4
4
4
4
4
4
7
8
8
8
7
7
7
7
7
7
7
7
7
7
7
7
7
7
7
7
7
7
7
7
7
7
7
7
7
7
7
7
7
7
7
7
7
7
7
7
7
7
7
7
7
7
7
7
7
7
7
7
7
7
7
7
7
7
7
7
7
7
7
7
7
7
7
7
7
7
7
7
7
7
7
7
7
7
7
7
7
7
7
7
7
7
7
7
7
7
7
7
7
7
7
7
7
6
6
7
7
7
7
7
7
7
7
7
7
7
7
7
7
6
6
6
6
6
6
6
6
5
5
5
5
5
5
5
5
5
5
5
5
5
5
5
5
5
5
5
5
5
5
5
5
5
5
5
5
4
4
4
4
4
4
4
4
4
4
4
4
4
4
4
4
4
4
4
4
4
4
4
4
4
4
4
4
3
2
2
2
2
4
4
5
5
5
5
5
5
5
5
5
5
5
5
5
5
5
5
5
5
5
5
5
5
5
5
5
4
4
4
4
3
3
3
3
3
3
3
3
3
3
3
3
3
3
3
3
3
3
3
3
3
3
3
3
3
3
3
3
3
3
3
3
3
3
3
3
3
3
3
3
3
3
3
3
3
3
3
3
3
3
3
3
3
3
3
3
3
3
3
3
3
3
3
3
3
3
3
3
3
3
3
3
3
3
3
3
3
2
2
2
2
2
1
1
1
1
1
1
1
1
1
1
1
1
1
1
1
1
1
1
0
0
0
0
0
0
0
0
0
0
0
0
0
0
0
0
0
0
0
0
0
0
0
0
0
0
0
0
0
0
0
0
0
0
0
0
0
0
0
0
0
0
0
0
0
0
0
0
0
0
0
0
0
0
0
0
0
0
0
0
0
0
0
0
0
0
0
0
0
0
0
0
0
0
0
0
0
0
0
0
0
0
0
0
0
0
0
0
0
0
0
0
0
0
0
0
0
0
0
0
0
0
0
0
0
0
0
0
0
0
0
0
0
0
0
0
0
0
0
0
0
0
0
0
0
0
0
0
0
0
0
0
0
0
0
0
0
0
0
0
0
0
0
0
0
0
0
0
0
0
0
0
0
0
0
0
0
0
0
0
0
0
0
0
0
0
0
0
0
0
0
0
0
0
0
0
0
0
0
0
0
0
0
0
0
0
0
0
0
0
0
0
0
0
0
0
0
0
0
0
0
0
0
0
0
0
0
0
0
0
0
0
0
0
0
0
0
0
0
0
0
0
0
0
0
0
0
0
0
0
0
0
0
0
0
0
0
0
0
0
0
0
0
0
0
0
0
0
0
0
0
0
0
0
0
0
0
0
0
0
0
0
0
0
0
0
0
0
0
0
0
0
0
0
0
0
0
0
0
1
1
1
1
1
1
1
1
1
1
2
2
2
2
2
2
2
2
2
2
2
2
2
2
2
2
2
2
2
2
2
2
2
2
2
2
2
2
2
2
2
2
2
2
2
2
2
2
2
2
2
2
2
2
2
2
2
2
2
2
2
2
2
2
2
2
2
2
2
2
2
2
2
2
2
2
2
2
2
2
2
2
2
2
2
2
2
2
2
2
2
2
2
2
2
2
2
2
2
2
2
2
2
2
2
0
0
0
0
0
0
0
0
0
0
0
0
0
0
0
0
0
0
0
0
0
0
0
0
0
0
0
0
0
0
0
0
0
0
0
0
0
0
0
0
0
0
0
0
0
0
0
0
0
0
0
0
0
0
0
0
0
0
0
0
0
0
0
0
0
0
0
0
0
0
0
0
0
0
0
0
0
0
0
0
0
0
0
0
0
0
1
1
1
1
1
2
2
2
2
2
2
2
2
2
2
2
2
2
2
2
2
2
2
2
2
2
2
1
1
1
1
1
1
1
1
1
1
1
1
1
1
1
1
1
1
1
1
1
1
1
1
1
1
1
1
1
1
1
1
1
1
1
1
1
1
1
1
1
1
1
1
1
1
1
1
1
1
1
1
1
1
1
1
1
1
1
1
1
1
1
1
1
1
1
1
1
1
1
1
1
1
1
1
1
1
1
1
1
1
1
1
1
1
1
1
1
1
1
1
1
1
1
1
1
1
1
1
1
1
1
1
1
1
1
1
1
1
1
1
1
1
1
1
1
1
1
1
1
1
1
1
1
1
1
1
1
1
1
1
1
1
1
1
1
1
1
1
1
1
1
1
1
1
1
1
1
1
1
1
1
1
1
1
1
1
1
1
1
1
1
1
1
1
1
1
1
1
1
1
1
1
1
1
1
1
1
1
1
1
1
1
1
1
1
1
1
1
1
1
1
1
1
1
0
0
0
0
0
0
0
0
0
0
0
0
0
0
0
0
0
0
0
0
0
0
0
0
0
0
0
0
0
0
0
0
0
0
0
0
0
0
0
0
0
0
0
0
0
0
0
0
0
0
0
0
0
0
0
0
0
0
0
0
0
0
0
0
0
0
0
0
0
0
0
0
0
0
0
0
0
0
0
0
0
0
0
0
0
0
0
0
0
0
0
0
0
0
0
0
0
0
0
0
0
0
0
0
0
0
0
0
0
0
0
0
0
0
0
0
0
0
0
0
0
0
0
0
0
0
0
0
0
0
0
0
0
0
0
0
0
0
0
0
0
0
0
0
0
0
0
0
0
0
0
0
0
0
0
0
0
0
0
0
0
0
0
0
0
0
0
0
0
0
0
0
0
0
0
0
0
0
0
0
0
0
0
0
0
0
0
0
0
0
0
0
0
0
0
0
0
0
0
0
0
0
0
0
0
0
0
0
0
0
0
0
0
0
0
0
0
0
0
0
0
0
0
0
0
0
0
0
0
0
0
0
0
0
0
0
0
0
0
0
0
0
0
0
0
0
0
0
0
0
0
0
0
0
0
0
0
0
0
0
0
0
0
0
0
0
0
0
0
0
0
0
0
0
0
0
0
0
0
0
0
0
0
0
0
0
0
0
0
0
0
0
0
0
0
0
0
0
0
0
0
0
0
0
0
0
0
0
0
0
0
0
0
0
0
0
0
0
0
0
0
0
0
0
0
0
0
0
0
0
0
0
0
0
0
0
0
0
0
0
0
0
0
0
0
0
0
0
0
0
0
0
0
0
0
0
0
0
0
0
0
0
0
0
0
0
0
0
0
0
0
0
0
0
0
0
0
0
0
0
0
0
0
0
0
0
0
0
0
0
0
0
0
0
0
0
0
0
0
0
0
0
0
0
1
1
1
1
1
1
1
1
1
1
1
1
1
1
1
1
1
1
1
1
1
1
1
1
1
1
1
1
1
1
1
1
1
1
1
1
1
1
1
1
1
1
1
1
1
1
1
1
1
1
1
0
0
0
0
0
0
0
0
0
0
0
0
0
0
0
0
0
0
0
0
0
0
0
0
0
0
0
0
0
0
0
0
0
0
0
0
0
0
0
0
0
0
1
1
1
1
1
1
1
1
1
1
1
1
1
1
1
1
1
1
1
1
1
1
1
1
1
1
1
1
1
1
1
1
1
1
1
1
1
1
1
1
1
1
1
1
0
0
0
0
0
0
0
0
0
0
0
0
0
0
0
0
0
0
0
0
1
1
1
1
1
1
1
1
1
1
1
1
1
2
2
2
2
2
2
2
2
2
2
2
2
2
2
2
2
2
2
2
2
2
2
2
2
2
2
2
2
2
2
2
2
2
2
2
2
2
2
2
2
2
2
2
2
2
2
2
2
2
2
2
2
2
2
2
2
2
2
2
2
2
2
2
2
2
2
2
2
2
2
2
2
2
3
3
3
3
3
3
5
5
5
6
6
6
6
7
7
7
7
7
7
7
7
7
7
7
6
6
6
6
6
6
6
6
6
6
7
7
7
7
7
7
7
7
7
7
7
7
7
7
7
7
7
7
7
7
7
7
7
7
7
7
7
7
7
7
7
7
7
7
7
7
7
7
7
7
7
7
7
7
7
7
7
7
7
7
7
7
7
8
8
8
8
9
9
9
9
9
9
9
9
9
9
9
9
9
9
9
9
9
9
9
9
9
9
10
10
10
10
10
11
11
11
11
11
11
11
11
11
11
11
11
11
11
11
11
12
12
12
12
12
13
13
13
13
13
13
13
13
13
13
13
13
13
13
13
13
13
13
13
13
13
13
13
13
13
11
12
12
12
13
13
13
13
13
13
13
13
13
13
13
12
12
12
11
11
11
11
11
11
10
10
10
10
10
10
10
10
10
10
10
10
10
10
10
10
11
11
11
11
11
11
11
10
10
10
10
12
12
12
12
12
12
12
12
12
10
10
10
11
11
11
11
12
13
13
13
13
13
13
13
13
12
12
12
11
11
11
11
11
11
10
10
10
10
10
10
10
10
10
10
10
10
10
10
10
10
10
10
10
10
10
10
10
8
8
8
8
8
8
8
8
8
9
9
9
9
9
9
9
10
10
10
10
10
10
10
10
10
10
10
9
10
10
10
11
11
11
13
13
13
13
13
13
13
13
13
13
13
13
13
13
13
13
13
13
13
13
13
13
13
13
13
13
13
13
13
13
13
13
13
13
13
13
13
13
13
13
13
13
13
11
10
10
10
10
10
10
10
10
10
10
10
10
10
10
10
11
11
11
11
11
11
11
11
11
11
11
11
11
11
12
12
12
12
12
12
12
12
12
12
12
12
12
12
12
12
12
12
12
12
12
12
12
12
12
12
12
12
11
11
10
10
10
10
10
10
10
10
10
9
8
8
7
7
7
7
7
7
7
7
7
7
6
6
6
6
6
6
6
6
6
6
6
6
6
6
7
7
7
7
7
7
6
6
5
5
5
5
5
5
5
5
5
5
5
5
4
4
4
4
4
4
4
3
4
4
4
4
4
4
4
4
4
4
4
4
4
4
4
4
4
4
4
4
4
4
4
5
5
5
5
5
5
5
5
5
5
5
5
5
5
5
5
5
5
5
5
5
5
5
5
5
5
5
5
5
5
4
4
4
4
4
4
4
4
4
4
4
4
4
4
4
4
4
4
4
4
4
4
4
4
4
4
4
4
4
4
4
4
4
4
4
4
4
5
5
5
5
5
5
5
5
5
5
5
5
5
5
5
5
5
5
5
5
5
5
5
5
5
5
5
5
5
5
5
5
5
5
5
5
5
5
5
5
5
5
5
5
6
5
5
5
5
5
5
5
5
5
5
5
5
5
5
5
5
5
5
4
4
4
5
4
4
4
4
4
4
4
4
4
4
4
4
4
4
4
4
4
4
4
4
4
4
4
4
4
4
4
4
3
3
3
3
3
4
4
4
4
5
5
5
5
5
5
5
5
5
5
5
5
5
5
5
5
5
5
5
5
5
5
5
4
4
4
4
4
4
4
4
5
6
6
6
6
6
6
6
6
6
6
6
6
6
6
6
6
6
6
6
5
5
5
5
5
5
5
5
5
5
5
5
5
5
5
4
4
4
4
4
4
4
4
4
4
4
4
4
4
4
4
4
4
4
4
4
3
3
3
3
3
3
3
3
3
3
4
4
4
4
5
5
5
5
5
5
5
5
5
5
5
5
5
5
5
5
5
5
5
5
5
5
5
5
5
5
5
5
5
5
5
5
5
5
5
5
5
5
5
5
5
5
5
5
5
5
5
5
6
7
7
7
7
7
7
7
7
7
7
7
7
6
6
6
6
6
6
6
6
6
6
6
6
6
6
6
6
6
6
6
6
6
6
6
6
6
6
6
6
6
6
6
6
6
6
6
6
6
6
6
6
6
6
6
6
6
6
6
6
6
6
6
6
6
6
6
6
6
6
6
6
6
6
6
6
5
5
5
5
5
5
5
5
5
5
5
5
5
5
5
5
5
5
6
6
6
6
7
7
7
7
7
8
8
8
8
8
8
8
8
8
8
8
8
8
8
8
8
8
8
8
8
8
8
8
7
7
7
7
7
10
15
18
19
20
19
20
20
19
19
19
19
19
19
19
19
19
19
18
18
18
18
18
18
18
18
18
18
18
18
19
19
19
19
19
19
19
19
19
19
19
19
19
19
19
19
19
19
19
20
20
20
19
19
19
19
19
19
19
19
19
19
19
19
19
19
19
19
19
19
20
20
21
21
21
21
22
22
22
21
21
21
21
21
21
21
21
21
21
21
21
21
21
21
21
21
21
21
21
22
23
23
22
22
22
22
23
23
23
23
23
22
22
22
22
22
22
21
21
21
21
21
21
21
21
21
21
21
20
20
21
21
21
21
21
21
21
21
21
21
21
19
19
19
19
19
19
19
18
19
19
18
18
18
19
18
18
19
19
18
18
18
18
18
18
18
18
18
19
19
20
21
21
21
21
21
21
21
21
21
21
21
20
20
20
18
18
18
18
19
19
19
20
19
19
19
18
18
18
18
18
18
17
17
16
16
16
16
16
16
16
16
17
18
18
20
20
20
20
20
20
20
20
20
21
21
21
21
21
21
21
21
21
21
21
20
21
21
21
21
21
21
21
21
21
21
20
21
21
21
21
21
21
21
21
21
21
21
21
21
21
21
21
20
20
19
19
18
18
18
18
18
18
18
18
18
18
18
18
18
18
18
18
18
18
18
18
18
18
17
17
16
15
15
15
15
15
15
15
15
15
15
15
15
15
15
15
15
15
14
14
14
13
13
13
13
13
13
13
13
13
13
13
13
13
13
13
13
13
13
13
14
14
13
13
13
12
11
11
10
10
10
10
10
10
10
10
10
9
8
8
8
7
7
7
7
7
7
6
6
6
6
6
6
6
6
6
6
5
5
6
5
5
7
7
6
6
7
7
7
7
7
7
7
7
7
5
5
5
7
7
7
7
7
7
7
7
7
7
7
7
7
7
7
7
8
7
7
7
7
7
7
7
7
7
7
7
7
7
7
7
7
7
7
7
7
7
7
7
7
7
7
7
7
7
7
7
7
7
7
7
7
7
7
7
7
7
7
7
7
7
7
7
7
7
7
7
7
7
7
7
7
7
7
7
7
7
6
6
6
6
6
6
6
6
6
6
6
6
7
7
7
7
7
7
7
7
7
7
7
7
7
7
7
8
7
7
7
7
7
7
7
6
6
6
6
6
6
6
6
6
6
6
6
6
6
6
6
6
5
5
5
5
5
5
5
5
5
5
5
5
5
5
5
5
6
7
6
6
6
6
6
6
6
6
6
6
6
6
6
6
6
6
6
6
6
6
6
6
6
6
6
6
6
6
6
6
6
6
6
6
6
6
6
8
8
8
8
8
8
10
10
10
10
10
10
10
10
10
10
10
10
9
9
9
9
9
9
9
9
9
9
9
9
9
9
9
9
9
9
9
9
9
9
9
10
10
10
10
10
10
10
10
10
10
10
10
10
10
10
10
10
10
10
10
10
10
10
10
10
9
9
9
9
8
8
8
8
8
8
8
8
8
8
8
8
8
8
8
9
9
9
9
9
9
9
9
9
9
9
9
9
8
8
8
9
9
9
9
9
9
9
9
9
9
9
9
8
8
8
8
8
10
10
10
11
20
22
22
22
22
22
22
22
22
22
22
22
23
23
23
23
23
23
23
21
21
21
21
21
21
21
26
26
26
26
26
26
26
26
26
26
26
26
26
26
26
26
26
26
26
26
26
26
26
26
26
25
25
25
25
25
25
25
25
24
24
24
24
25
24
24
24
24
23
23
23
23
23
23
23
23
23
23
23
23
23
23
23
24
25
25
25
25
26
26
26
26
26
26
26
26
26
26
26
26
26
26
26
26
26
26
26
26
27
27
27
27
29
30
30
30
29
28
28
28
29
29
29
29
29
31
31
32
31
31
31
31
31
31
31
31
31
31
31
31
31
32
32
32
31
31
30
30
31
30
30
33
31
31
31
29
29
29
29
29
28
26
26
26
26
26
26
26
26
26
26
26
26
25
24
24
23
23
24
24
25
25
25
26
26
26
26
28
28
28
29
29
31
31
31
31
32
32
31
31
31
31
31
33
33
33
34
34
34
34
34
34
34
34
33
33
33
34
34
34
35
35
35
35
35
35
34
34
34
34
34
34
34
33
33
33
34
34
32
32
32
32
32
32
32
32
33
32
32
32
32
32
31
31
31
31
31
30
30
30
30
29
29
29
29
29
29
29
29
29
29
29
29
28
28
27
26
26
25
25
25
25
25
23
24
23
23
23
23
23
23
23
22
22
22
22
22
22
22
21
23
24
24
24
24
23
23
21
21
21
21
21
21
21
21
21
21
21
21
21
21
18
18
18
18
18
19
18
18
18
18
18
18
18
18
18
18
18
18
18
18
17
17
17
17
16
15
15
15
14
13
13
13
11
11
11
11
11
11
11
11
11
11
11
11
11
11
11
11
11
11
10
10
10
10
10
10
10
10
10
10
10
10
10
10
10
10
10
10
10
10
10
10
10
10
11
11
11
11
10
10
10
10
10
10
10
10
10
10
10
10
10
10
10
10
10
10
10
10
10
10
10
10
10
10
10
10
10
10
10
10
10
10
10
10
10
10
10
10
10
10
10
10
10
10
9
9
9
9
9
9
9
9
9
9
9
9
8
7
7
7
7
7
7
7
7
7
7
7
6
6
6
6
6
6
6
6
6
6
6
6
6
6
6
6
6
6
6
6
6
6
6
5
5
5
5
5
5
5
5
5
4
4
3
3
3
3
3
3
3
3
3
3
3
2
2
2
2
2
2
2
2
2
2
2
2
2
2
2
2
2
2
1
1
1
1
1
1
1
2
2
2
2
2
2
2
2
2
2
2
2
2
2
2
2
2
2
2
2
2
2
2
2
2
2
2
2
2
2
2
2
2
2
2
2
2
2
2
2
2
2
2
2
2
2
2
2
2
2
2
2
2
2
2
2
2
2
2
2
2
2
2
2
2
2
2
2
2
2
2
2
2
2
2
2
2
2
2
2
2
2
3
3
3
3
3
3
2
2
2
2
2
2
2
2
2
2
2
2
2
2
2
2
2
2
2
2
2
2
2
2
2
2
2
2
2
2
2
2
2
2
2
2
2
2
2
2
2
2
3
3
3
3
3
4
4
4
5
5
5
5
5
5
5
5
5
5
5
5
5
5
5
5
5
4
4
4
4
4
4
4
4
4
4
4
4
4
4
4
4
4
4
4
4
4
4
4
4
4
4
4
4
4
4
4
4
4
4
4
4
4
4
4
4
4
4
4
5
5
5
5
5
5
5
5
5
5
4
4
4
4
4
4
4
4
4
4
4
4
4
4
4
4
4
4
4
4
4
4
3
3
3
3
3
3
3
3
3
3
3
3
3
3
3
3
3
3
3
3
3
3
3
3
3
3
3
3
3
3
2
2
2
2
2
2
3
3
3
3
3
3
2
2
2
2
2
2
2
2
2
2
2
2
2
2
2
2
2
2
2
2
2
2
2
2
3
2
5
5
5
5
5
4
4
4
4
4
4
4
4
4
4
4
```
