## Supplemental Data S2 for "Transcriptome profiling of *Variovorax paradoxus* EPS under different growth conditions reveals regulatory and structural novelty in biofilm formation": TrimmomaticLog3-2_TrimmomaticLog3-1_NC_014931_v1_m15_l33_fr.minus.wig (part 15 of 17)

```
4
4
4
4
4
4
4
4
4
4
4
4
4
4
4
5
5
5
5
5
5
5
5
5
5
5
6
6
6
6
6
6
6
6
6
6
6
5
5
5
6
6
6
6
6
6
6
6
6
7
7
8
8
8
11
11
11
11
11
11
11
11
11
11
11
11
11
11
11
11
11
11
11
12
13
13
13
13
13
13
13
13
13
13
13
13
13
13
13
13
13
13
13
13
13
13
13
13
13
13
13
13
12
12
11
11
11
11
11
11
10
10
10
10
10
10
10
10
10
10
10
10
10
10
10
10
10
10
10
10
10
10
10
10
10
10
10
10
10
10
10
10
10
10
10
10
10
10
10
10
10
9
9
9
9
9
9
9
9
9
9
8
8
8
9
9
9
9
8
8
8
8
8
8
8
8
8
8
9
7
7
7
7
7
7
7
7
7
7
7
7
7
7
7
7
7
7
7
7
7
7
7
7
7
7
7
7
7
7
7
7
7
7
7
7
7
5
5
5
5
5
4
5
5
5
5
5
5
5
5
5
5
5
5
5
5
5
5
4
4
4
4
4
4
4
4
4
4
4
4
4
4
4
5
5
5
5
5
5
5
5
5
5
5
5
5
5
5
5
5
4
4
4
3
3
3
3
3
3
3
3
3
3
3
3
3
2
2
2
2
2
2
2
2
2
2
2
2
2
2
2
2
2
2
2
2
2
2
2
2
2
2
2
2
2
2
2
2
2
2
2
2
2
2
2
2
2
2
2
2
2
2
2
2
2
2
2
2
2
2
3
3
3
3
3
3
3
3
3
3
3
3
3
3
3
3
3
3
3
3
3
3
3
3
3
3
3
4
5
5
5
5
5
5
5
5
5
5
5
4
4
4
4
5
4
4
4
5
5
5
5
5
5
5
5
5
5
5
5
5
5
5
5
5
5
5
5
5
5
5
5
5
6
6
7
7
7
7
7
7
7
7
7
7
7
7
7
7
7
7
7
7
7
7
7
7
7
7
7
7
7
7
7
7
7
7
7
7
7
7
7
7
7
7
7
7
7
7
7
7
7
7
7
7
8
10
10
12
12
11
11
11
11
11
11
11
11
11
11
11
11
11
11
11
11
11
11
11
11
11
11
11
11
11
10
10
10
10
10
10
10
10
10
10
10
10
10
10
10
10
10
10
10
10
10
10
10
10
10
9
9
10
10
10
10
10
10
10
10
10
10
10
10
10
10
10
9
9
9
9
10
10
10
10
10
10
10
10
10
10
10
11
11
12
11
11
11
11
11
10
10
10
11
11
11
11
11
11
11
11
11
11
11
11
11
11
11
12
12
13
13
13
13
13
13
13
13
13
13
13
14
15
15
15
18
19
21
21
21
22
22
22
22
21
22
21
21
21
21
22
22
21
21
21
21
21
21
21
21
21
22
22
22
22
22
21
21
21
20
20
21
22
22
23
23
23
23
23
23
23
23
23
23
23
23
23
23
23
23
23
23
23
23
23
23
23
23
24
24
24
23
23
23
23
23
23
23
23
23
23
23
23
23
23
23
23
23
23
23
23
23
23
23
23
23
23
22
23
23
23
23
23
22
22
22
22
22
22
22
22
22
22
22
21
21
21
21
21
21
21
20
20
20
20
20
19
18
18
19
19
19
19
19
19
20
20
19
19
19
19
20
20
19
19
18
18
17
15
15
15
15
15
15
15
15
15
15
16
16
16
16
16
16
16
17
17
17
16
16
16
16
16
16
17
17
17
17
17
16
16
16
16
16
16
16
16
16
16
17
17
16
16
14
14
14
14
14
12
12
12
12
11
11
11
11
11
11
11
11
11
11
11
11
11
11
11
11
11
11
11
11
10
11
10
10
10
10
10
10
10
10
10
10
10
10
10
10
10
10
10
10
10
10
11
11
11
11
11
11
11
11
11
12
13
14
14
15
15
15
16
16
17
17
17
18
18
19
20
20
20
20
20
20
20
20
20
20
20
20
18
18
18
18
18
18
18
18
18
18
18
18
18
18
18
18
18
17
17
17
16
15
15
15
15
15
15
15
15
15
15
15
15
15
15
14
15
16
16
16
17
17
17
17
18
18
21
21
21
21
21
21
21
21
21
21
21
21
21
21
21
21
21
21
21
21
22
23
23
23
23
23
23
23
23
23
23
23
22
22
22
22
22
22
22
22
22
22
22
21
21
21
21
21
21
20
20
20
20
21
21
21
21
21
21
22
22
21
21
21
21
21
22
23
22
22
22
22
22
22
22
21
21
21
19
19
19
19
19
19
19
19
19
19
18
18
18
18
18
18
18
18
18
18
18
18
18
19
19
19
19
18
18
18
18
18
18
18
18
18
18
18
18
18
18
17
17
16
16
16
16
16
15
15
15
15
15
15
15
15
15
15
16
15
15
15
15
14
13
13
13
13
13
13
13
13
13
13
14
13
13
13
13
13
13
13
11
11
11
11
11
11
10
10
10
10
10
10
10
10
10
10
10
10
10
10
10
10
10
10
10
10
10
10
10
10
9
9
9
9
9
9
9
9
9
9
9
9
9
9
9
9
9
10
10
10
10
10
10
10
10
10
10
10
9
10
10
10
10
10
10
10
10
10
10
10
10
10
9
9
9
9
9
10
11
11
11
11
10
10
10
10
10
10
10
9
9
9
9
9
9
10
10
11
12
12
11
11
11
11
11
11
11
11
11
12
12
12
11
10
10
10
10
11
11
11
10
10
11
12
12
12
12
12
12
12
12
12
12
14
14
14
15
15
15
15
15
15
15
15
15
15
15
15
15
15
15
15
16
16
16
16
16
16
16
16
16
16
16
16
16
16
16
16
16
16
16
16
16
16
16
16
16
16
17
17
15
14
14
14
14
14
14
14
14
13
13
13
13
13
13
13
13
13
13
13
13
13
13
10
10
10
10
10
10
10
10
11
11
11
11
12
12
12
12
12
12
12
11
11
11
11
11
11
11
11
11
11
11
11
11
11
11
11
11
11
11
11
11
11
11
11
11
10
10
10
10
10
10
10
10
10
10
10
10
10
10
10
10
10
10
9
8
8
8
8
8
9
9
9
9
8
8
8
8
8
8
8
8
8
8
8
9
9
9
9
9
9
9
9
9
9
9
9
9
9
9
9
9
9
9
9
9
9
9
9
8
8
8
8
8
8
8
8
8
8
8
8
8
7
7
7
7
8
8
8
8
7
7
7
7
6
6
6
6
6
6
6
6
6
6
6
6
6
6
5
5
6
6
6
6
6
6
6
6
6
6
6
6
6
6
6
6
5
5
5
7
7
7
7
7
7
7
7
7
7
7
7
7
7
7
7
7
7
7
7
7
8
8
8
8
8
8
8
8
8
8
7
7
7
7
7
7
7
7
7
7
7
7
7
7
7
7
7
7
7
7
7
7
7
7
7
7
7
7
7
7
7
7
7
7
7
7
7
7
7
7
8
8
9
9
10
10
10
10
10
10
10
10
10
10
10
10
10
10
10
10
10
10
10
10
10
10
10
10
10
10
10
10
10
10
10
10
10
10
10
10
10
10
9
8
8
8
8
9
9
10
10
10
10
10
10
10
10
10
11
13
13
13
13
13
13
13
13
13
13
13
13
13
13
13
13
13
13
13
13
13
13
13
13
13
13
13
13
12
12
12
12
12
12
12
12
12
12
12
12
12
12
12
12
12
12
11
11
11
11
11
11
10
10
10
10
10
10
10
11
12
12
13
13
13
13
13
12
12
12
13
14
14
15
15
16
16
16
16
16
18
18
18
18
18
18
18
18
18
18
18
18
18
18
18
18
18
18
18
18
18
18
18
18
18
19
19
19
20
20
20
20
20
20
20
20
20
19
19
19
19
19
19
19
19
18
18
18
18
18
19
19
20
20
21
20
20
20
20
20
20
20
20
20
20
23
23
23
23
23
23
23
23
23
23
23
23
23
23
22
22
22
22
22
22
21
21
21
22
22
21
21
22
21
21
21
21
21
21
21
21
21
22
23
23
23
23
23
23
23
23
23
23
23
23
23
23
23
23
23
23
23
23
22
22
22
23
22
22
22
22
22
22
22
21
21
21
21
20
20
20
20
19
19
18
18
18
18
18
18
18
17
16
15
16
16
16
16
16
16
16
16
16
15
15
15
15
15
15
15
15
15
15
15
15
15
15
15
15
15
15
15
15
15
14
14
15
15
16
16
16
15
15
15
16
18
18
18
18
18
18
18
18
18
17
16
16
16
16
16
16
15
15
15
15
15
14
14
14
14
14
15
15
15
15
15
15
15
15
15
15
15
15
15
15
15
15
15
15
15
15
15
14
14
14
14
14
13
13
13
12
12
12
13
13
13
13
13
13
14
14
14
14
14
14
14
14
13
13
13
15
15
15
15
16
16
16
16
16
16
16
16
16
16
16
16
15
15
15
15
15
15
16
16
16
16
16
16
16
16
16
15
15
15
15
15
15
15
15
15
15
16
16
16
16
16
16
16
15
15
15
15
15
15
15
15
15
15
15
15
15
15
15
15
15
15
15
15
15
15
15
15
15
15
14
14
14
14
14
13
13
13
13
13
13
14
14
14
14
14
14
15
15
14
13
13
14
13
13
13
13
13
12
11
12
13
15
15
15
13
13
13
13
13
13
13
13
12
13
13
13
13
13
13
13
13
13
13
13
14
14
15
21
21
22
22
23
26
26
28
28
28
28
28
28
28
28
28
28
27
27
27
27
27
27
27
27
27
27
27
27
27
27
26
26
26
26
26
26
26
26
26
26
26
26
26
26
26
26
26
26
26
26
27
27
27
27
27
27
26
26
26
26
26
26
26
26
26
26
26
26
26
26
26
26
26
26
26
26
26
26
26
26
27
27
28
28
28
29
29
29
28
29
30
30
30
31
31
31
31
29
29
26
25
25
25
25
25
23
19
18
18
18
17
17
15
15
15
15
15
15
15
15
15
15
15
15
15
15
15
15
15
15
15
15
15
15
15
15
15
15
15
15
15
15
15
15
15
15
15
15
15
15
15
15
15
15
15
15
15
15
15
15
15
15
15
14
14
14
14
14
14
14
14
14
14
15
15
15
15
15
15
15
15
15
15
15
15
15
15
15
15
15
15
15
15
15
15
15
15
14
14
14
14
14
14
13
13
14
14
15
15
16
17
15
17
13
13
13
13
13
13
13
13
13
13
12
12
12
13
13
13
13
13
13
13
13
11
11
11
11
11
11
11
10
10
10
10
10
10
10
10
10
10
10
10
10
10
10
10
10
10
8
8
8
8
7
7
7
7
7
7
7
7
7
7
7
7
7
8
8
8
8
8
8
8
8
8
8
8
8
8
8
8
8
7
7
7
7
7
7
7
7
7
7
7
7
7
7
7
7
7
7
7
7
7
7
7
7
7
7
7
7
7
7
7
7
7
7
7
7
7
7
7
7
7
7
7
7
7
7
7
7
7
7
7
7
7
7
7
7
7
7
7
7
7
7
7
6
6
5
5
5
5
5
5
5
5
5
7
7
7
7
9
9
9
9
9
9
9
9
9
9
9
9
9
9
9
9
9
9
8
8
8
8
7
7
7
7
7
7
7
7
7
7
7
7
7
7
7
7
7
7
7
7
7
7
6
6
6
6
6
6
6
6
6
6
6
5
5
5
5
5
5
5
5
5
4
4
4
4
4
4
4
4
4
4
4
4
4
4
4
4
4
4
4
4
4
4
4
3
3
3
3
3
3
3
3
3
3
3
3
3
3
3
3
3
3
3
3
3
3
3
3
3
3
3
3
3
3
3
2
2
2
2
2
3
3
3
3
3
3
2
1
1
1
1
1
1
1
1
1
2
3
3
3
3
3
3
3
5
5
5
5
5
5
5
5
5
5
5
5
5
5
5
5
5
5
5
5
5
5
4
4
4
4
4
4
4
4
4
4
4
4
4
4
4
4
4
4
4
4
4
4
4
4
4
4
4
4
4
4
4
4
4
4
4
4
4
4
5
5
5
5
5
5
5
5
5
7
7
7
7
7
7
7
7
7
7
7
7
8
8
8
7
7
7
7
7
7
7
7
7
7
7
7
7
7
7
7
7
7
7
7
7
7
7
7
7
7
8
9
9
9
9
9
9
10
10
10
9
9
8
8
8
8
8
7
7
8
8
8
8
8
8
8
8
8
8
8
8
8
8
8
8
8
9
9
9
9
9
9
9
9
9
10
10
10
13
13
13
13
13
13
13
13
13
13
13
13
13
13
13
13
13
13
13
13
14
14
14
14
14
14
14
14
14
14
14
14
14
14
14
14
14
14
14
14
14
14
14
14
13
13
13
13
13
13
13
13
13
13
13
13
13
13
13
13
13
13
13
13
13
13
13
13
13
13
13
13
13
11
11
11
12
12
12
11
11
11
11
11
11
11
10
10
10
10
10
10
10
11
11
11
11
11
11
11
11
11
11
11
11
11
11
11
11
11
11
11
11
10
10
10
10
10
10
10
10
10
10
9
9
9
9
8
8
8
8
8
8
8
8
7
7
7
7
7
7
7
7
7
7
7
7
7
7
7
7
7
7
7
7
7
7
7
6
6
6
6
6
6
6
6
6
6
6
5
5
5
5
5
5
5
5
5
5
5
5
5
5
5
5
5
5
5
5
5
5
5
5
4
4
4
4
4
4
4
3
3
3
3
4
4
4
4
4
4
4
4
4
4
4
4
3
3
3
3
3
3
3
3
3
3
3
3
3
3
3
3
3
3
3
3
3
3
3
3
3
3
3
3
3
3
3
3
3
3
3
3
3
3
3
2
2
2
2
2
2
2
2
2
2
2
2
2
3
3
3
3
3
3
3
3
3
3
3
3
3
3
3
3
3
3
3
4
4
4
4
4
4
4
4
4
4
4
4
4
4
4
4
3
3
3
3
3
3
3
3
3
3
3
3
3
3
3
3
3
3
3
3
3
3
3
2
2
2
2
2
2
2
2
2
2
2
2
2
2
2
2
2
2
2
2
2
2
2
2
2
2
2
2
2
2
2
2
2
2
2
2
2
2
2
2
2
2
2
2
2
2
2
2
2
2
2
2
2
2
2
2
2
2
2
2
2
2
2
2
2
2
2
2
2
2
2
2
2
2
2
2
2
2
2
2
2
2
2
2
1
1
1
1
1
1
1
1
1
1
1
1
1
0
0
0
0
0
0
0
0
0
0
0
0
0
0
0
0
0
0
0
0
0
0
0
0
0
0
0
0
0
0
0
0
0
0
0
0
0
0
0
1
1
1
1
1
1
1
1
1
1
1
1
1
1
1
1
1
1
1
1
1
1
1
1
1
1
1
1
2
2
2
2
2
2
2
2
3
3
3
3
3
3
4
4
4
5
5
5
5
5
5
5
5
5
5
5
5
5
5
5
5
5
5
5
5
5
5
5
5
5
5
5
5
5
5
5
5
5
5
5
5
5
5
5
5
5
5
5
5
5
5
5
6
6
6
6
6
7
7
7
7
7
7
7
7
6
6
6
6
6
6
6
6
6
6
6
6
6
6
6
6
6
6
7
7
7
7
7
7
7
7
7
7
7
7
7
7
8
8
8
8
8
8
8
8
8
8
8
8
8
8
8
8
8
8
8
8
8
9
9
8
8
7
7
7
7
7
8
8
7
7
7
7
7
7
7
7
7
7
7
7
8
8
8
8
8
8
8
9
9
9
9
9
9
9
9
9
9
9
9
9
9
9
9
9
9
9
9
8
7
7
7
7
8
8
9
9
9
9
9
9
10
10
10
10
10
10
10
10
10
10
10
10
10
10
10
10
10
10
10
10
10
10
10
10
10
10
10
10
10
10
10
10
10
9
9
9
9
8
8
8
8
7
7
7
7
7
7
7
7
7
7
7
7
7
7
7
7
7
7
7
7
7
7
7
7
7
7
7
7
7
7
7
7
7
7
8
8
8
8
8
8
8
8
9
9
8
7
7
7
7
7
7
6
6
6
6
5
5
5
5
5
5
5
5
5
5
5
5
5
5
5
5
5
5
5
5
5
5
5
5
5
5
5
5
4
4
4
4
4
4
4
4
4
4
4
4
4
4
4
4
4
4
4
4
4
4
4
4
3
3
3
3
3
3
3
3
3
3
3
3
3
3
3
3
3
4
4
4
4
4
4
3
3
3
3
3
3
3
3
3
2
2
2
2
2
2
2
2
2
2
2
2
2
2
2
2
2
2
2
2
2
2
2
2
2
2
2
2
2
2
2
2
2
2
2
2
4
4
4
4
4
4
4
4
4
4
4
4
4
3
3
3
3
3
3
3
3
3
3
3
3
3
4
5
5
5
5
5
5
5
5
5
5
5
5
5
5
5
6
6
6
6
6
6
6
6
6
6
6
6
6
6
6
6
6
6
6
6
6
6
6
6
6
6
6
6
6
6
6
6
6
6
6
6
6
6
6
6
6
6
6
6
7
7
7
7
7
7
7
7
7
7
7
8
8
7
7
7
7
7
7
7
7
7
7
7
7
7
7
7
7
7
7
7
7
7
7
7
7
7
7
7
8
8
8
8
8
8
7
8
8
8
8
8
8
8
8
8
8
7
7
7
7
7
7
7
7
7
7
7
7
7
7
7
7
7
7
7
7
5
5
5
5
5
5
5
5
5
5
5
5
5
5
6
6
6
6
7
7
7
7
7
7
7
6
6
7
7
7
7
7
7
8
8
8
8
7
10
10
10
13
14
14
15
15
16
16
16
18
18
18
18
18
23
23
23
25
25
25
25
25
25
25
25
25
25
25
25
25
25
25
25
25
25
25
25
25
25
25
25
25
25
24
24
24
24
24
25
25
25
25
25
26
26
26
26
27
27
27
27
27
27
27
27
27
27
27
27
27
27
27
27
27
27
26
26
26
27
27
27
27
27
27
27
27
27
27
27
27
27
27
27
27
27
28
28
28
28
28
28
28
28
28
28
27
27
27
27
27
26
26
26
26
26
26
26
26
25
25
25
25
26
25
23
23
23
23
23
23
23
23
24
24
24
24
24
24
24
24
24
24
24
24
24
24
23
24
24
24
25
24
24
23
23
23
23
23
23
23
23
23
23
22
20
19
14
13
13
13
13
13
13
14
14
14
14
14
14
14
13
13
13
11
11
11
12
12
12
13
13
13
13
13
13
13
13
12
12
12
12
12
12
12
12
13
13
13
13
13
13
13
13
13
13
13
13
13
13
13
13
13
13
13
13
13
13
13
13
13
13
12
12
12
12
12
12
11
11
11
11
11
10
10
10
10
10
10
10
10
10
10
10
10
10
10
10
10
10
10
10
10
10
9
9
9
9
9
8
8
8
8
8
8
8
8
8
8
9
9
9
9
9
9
9
9
9
9
8
8
8
8
8
8
8
8
7
7
7
7
7
7
7
7
7
7
7
7
7
7
6
6
6
5
4
4
4
4
3
3
2
2
2
2
2
2
2
2
2
2
2
2
2
2
2
2
2
2
2
2
2
2
2
2
2
2
2
2
2
2
2
2
2
2
2
2
2
2
2
2
2
2
2
2
2
2
2
2
2
2
2
1
1
1
1
1
1
1
1
1
1
1
1
1
1
1
1
1
1
1
1
1
1
1
1
1
1
1
1
1
0
0
0
0
0
0
0
0
0
0
0
0
0
0
0
0
0
0
0
0
0
0
0
0
0
0
0
0
0
0
0
0
0
0
0
0
0
0
0
0
0
0
0
0
0
0
0
0
0
0
0
0
0
0
0
0
0
0
0
0
0
0
0
0
0
0
0
0
0
0
0
0
0
0
0
0
0
0
0
0
0
0
0
0
0
0
0
0
0
0
0
0
0
0
0
0
0
0
0
0
0
0
0
0
0
0
0
0
0
0
0
0
0
0
0
0
0
0
0
0
0
0
0
0
0
0
0
0
0
0
0
0
0
0
0
0
0
0
0
0
0
0
0
0
0
0
0
0
0
0
0
0
0
0
0
0
0
0
0
0
0
0
0
0
0
0
0
0
0
0
0
0
0
0
0
0
0
0
0
0
0
0
0
0
0
0
0
0
0
0
0
0
0
0
0
0
0
0
0
0
0
0
0
0
0
0
0
0
0
0
0
0
0
0
0
0
0
0
0
0
0
0
0
0
0
0
0
0
0
0
0
0
0
0
0
0
0
0
0
0
0
0
0
0
0
0
0
0
0
0
0
0
0
0
0
0
0
0
0
0
0
0
0
0
0
0
0
0
0
0
0
0
0
0
0
0
0
0
0
0
0
0
0
0
0
0
0
0
0
0
0
0
0
0
0
0
0
0
0
0
0
0
0
0
0
0
0
0
0
0
0
0
0
0
0
0
0
0
0
0
0
0
0
0
0
0
0
0
0
0
0
0
0
0
0
0
0
0
0
0
0
0
0
0
0
0
0
0
0
0
0
0
0
0
0
0
0
0
0
0
0
0
0
0
0
0
0
0
0
0
0
0
0
0
0
0
0
0
0
0
0
0
0
0
0
0
0
0
0
0
0
0
0
0
0
0
0
0
0
0
0
0
0
0
0
0
0
0
0
0
0
0
0
0
0
0
0
0
0
0
0
0
0
0
0
0
0
0
0
0
0
0
0
0
0
0
0
0
0
0
0
0
0
0
0
0
0
0
0
0
0
0
0
0
0
0
0
0
0
0
0
0
0
0
0
0
0
0
0
0
0
0
0
0
0
0
0
0
0
0
0
0
0
0
0
0
0
0
0
0
0
0
0
0
0
0
0
0
0
0
0
0
0
0
0
0
0
0
0
0
0
0
0
0
0
0
0
0
0
0
0
0
0
0
0
0
0
0
0
0
0
0
0
0
0
0
0
0
0
0
0
0
0
0
0
0
0
0
0
0
0
0
0
0
0
0
0
0
0
0
0
0
0
0
0
0
0
0
0
0
0
0
0
0
0
0
0
0
0
0
0
0
0
0
0
0
0
0
0
0
0
0
0
0
0
0
0
0
0
0
0
0
0
0
0
0
0
0
0
0
0
0
0
0
0
0
0
0
0
0
0
0
0
0
0
0
0
0
0
0
0
0
0
0
0
0
0
0
0
0
0
0
0
0
0
0
0
0
0
0
0
0
0
0
0
0
0
0
0
0
0
0
0
0
0
0
0
0
0
0
0
0
0
0
0
0
0
0
0
0
0
0
0
0
0
0
0
0
0
0
0
0
0
0
0
0
0
0
0
0
0
0
0
0
0
0
0
0
0
0
0
0
0
0
0
0
0
0
0
0
0
0
0
0
0
0
0
0
0
0
0
0
0
0
0
0
0
0
0
0
0
0
0
0
0
0
0
0
0
0
0
0
0
0
0
0
0
0
0
0
0
0
0
0
0
0
0
0
0
0
0
0
0
0
0
0
0
0
0
0
0
0
0
0
0
0
0
0
0
0
0
0
0
0
0
0
0
0
0
0
0
0
0
0
0
0
0
0
0
0
0
0
0
0
0
0
0
0
0
0
0
0
0
0
0
0
0
0
0
0
0
0
0
0
0
0
0
0
0
0
0
0
0
0
0
0
0
0
0
0
0
0
0
0
0
0
0
0
0
0
0
0
0
0
0
0
0
0
0
0
0
0
0
0
0
0
0
0
0
0
0
0
0
0
0
0
0
0
0
0
0
0
0
0
0
0
0
0
0
0
0
0
0
0
0
0
0
0
0
0
0
0
0
0
0
0
0
0
0
0
0
0
0
0
0
0
0
0
0
0
0
0
0
0
0
0
0
0
0
0
0
0
0
0
0
0
0
0
0
0
0
0
0
0
0
0
0
0
0
0
0
0
0
0
0
0
0
0
0
0
0
0
0
0
0
0
0
0
0
0
0
0
0
0
0
0
0
0
0
0
0
0
0
0
0
0
0
0
0
0
0
0
0
0
0
0
0
0
0
0
0
0
0
0
0
0
0
0
0
0
0
0
0
0
0
0
0
0
0
0
0
0
0
0
0
0
0
0
0
0
0
0
0
0
0
0
0
0
0
0
0
0
0
0
0
0
0
0
0
0
0
0
0
0
0
0
0
0
0
0
0
0
0
0
0
0
0
0
0
0
0
0
0
0
0
0
0
0
0
0
0
0
0
0
0
0
0
0
0
0
0
0
0
0
0
0
0
0
0
0
0
0
0
0
0
0
0
0
0
0
0
0
0
0
0
0
0
0
0
0
0
0
0
0
0
0
0
0
0
0
0
0
0
0
0
0
0
0
0
0
0
0
0
0
0
0
0
0
0
0
0
0
0
0
0
0
0
0
0
0
0
0
0
0
0
0
0
0
0
0
0
0
0
0
0
0
0
0
0
0
0
0
0
0
0
0
0
0
0
0
0
0
0
0
0
0
0
0
0
0
0
0
0
0
0
0
0
0
0
0
0
0
0
0
0
0
0
0
0
0
0
0
0
0
0
0
0
0
0
0
0
0
0
0
0
0
0
0
0
0
0
0
0
0
0
0
0
0
0
0
0
0
0
0
0
0
0
0
0
0
0
0
0
0
0
0
0
0
0
0
0
0
0
0
0
0
0
0
0
0
0
0
0
0
0
0
0
0
0
0
0
0
0
0
0
0
0
0
0
0
0
0
0
0
0
0
0
0
0
0
0
0
0
0
0
0
0
0
0
0
0
0
0
0
0
0
0
0
0
0
0
0
0
0
0
0
0
0
0
0
0
0
0
0
0
0
0
0
1
1
1
1
1
1
1
1
1
1
1
1
1
2
2
2
2
2
2
2
2
2
2
2
2
2
2
2
2
2
2
2
2
2
2
2
2
2
2
2
1
1
1
1
1
1
1
1
1
1
1
1
1
1
1
1
1
1
1
1
1
1
1
1
1
1
2
2
2
2
2
2
2
2
2
2
2
2
2
2
2
2
2
2
2
2
2
2
2
2
2
2
2
2
2
2
2
2
2
2
2
2
2
2
2
2
2
2
2
2
2
2
2
2
2
2
2
2
2
2
2
2
2
2
2
2
2
2
2
2
2
2
2
2
2
2
2
2
2
2
2
2
2
2
2
2
2
2
2
2
2
2
2
1
1
1
1
1
1
1
2
2
2
2
2
2
2
2
2
2
2
2
2
2
2
2
2
2
2
2
2
2
2
2
2
2
2
2
2
2
2
2
2
2
2
2
2
2
2
2
2
2
2
2
2
2
2
2
2
2
2
2
2
2
2
2
2
2
2
2
2
2
1
1
1
1
1
1
1
1
1
1
2
2
2
2
2
2
2
2
2
2
2
2
1
1
1
1
1
1
1
1
1
1
1
1
1
1
1
1
1
1
1
1
1
1
1
1
1
1
1
1
1
1
1
1
1
1
1
1
1
1
1
1
1
1
1
1
1
1
1
1
1
1
1
1
1
1
1
1
1
1
0
0
0
0
0
0
0
0
0
0
0
0
0
0
0
0
0
0
0
0
0
0
0
0
0
0
0
0
0
0
0
0
0
0
0
0
0
0
0
0
0
0
0
0
0
0
0
0
0
0
0
0
0
0
0
0
0
0
0
0
0
0
0
0
0
0
0
0
0
0
0
0
0
2
2
2
2
2
2
2
2
2
2
2
2
2
2
2
2
2
2
2
1
1
1
1
1
1
1
1
1
1
1
1
1
1
1
1
1
1
1
1
1
1
1
1
1
1
1
1
1
1
1
1
1
1
1
1
1
1
1
1
1
1
1
1
1
1
1
1
1
1
1
1
1
1
1
1
1
1
1
1
1
1
1
1
1
1
1
1
1
1
1
1
1
1
1
1
1
1
1
1
1
1
1
1
1
1
1
1
1
1
1
1
1
1
1
0
0
0
0
0
0
0
0
0
0
0
0
0
0
0
0
0
0
0
0
0
0
0
0
0
0
0
0
0
0
0
0
0
0
0
0
0
0
0
0
0
0
0
0
0
0
0
0
0
0
0
0
0
0
0
0
0
0
0
0
0
0
0
0
0
0
0
0
0
0
0
0
0
0
0
0
0
0
0
0
0
0
0
0
0
0
0
0
0
0
0
0
0
0
0
0
0
0
0
0
0
0
0
0
0
0
0
0
0
0
0
0
0
0
0
0
0
0
0
0
0
0
0
0
0
0
0
0
0
0
0
0
0
0
0
0
0
0
0
0
0
0
0
0
0
0
0
0
0
0
0
0
0
0
0
0
0
0
0
0
0
0
0
0
0
0
0
0
0
0
0
0
0
0
0
0
0
0
0
0
0
0
0
0
0
0
0
0
0
0
0
0
0
0
0
0
0
0
0
0
0
0
0
0
1
1
1
1
1
1
0
0
0
0
0
0
0
0
0
0
0
0
0
0
0
0
0
0
0
0
0
0
0
0
0
0
0
0
0
0
0
0
0
0
0
0
0
0
0
0
0
0
0
0
0
0
0
0
0
0
0
0
0
0
0
0
0
0
0
0
0
0
0
0
0
0
0
0
0
0
0
0
0
0
0
0
0
0
0
0
0
0
0
0
0
0
0
0
0
0
0
0
0
0
0
0
0
0
0
0
0
0
0
0
0
0
0
0
0
0
0
0
0
0
0
0
0
0
0
0
0
0
0
0
0
0
0
0
0
0
0
0
0
0
0
0
0
0
0
0
0
0
0
0
0
0
0
0
0
0
0
0
0
0
0
0
0
0
0
0
0
0
0
0
0
0
0
0
0
0
0
0
0
0
0
0
0
0
0
0
0
0
0
0
0
0
0
0
0
0
0
1
1
1
1
2
2
2
2
2
2
2
2
2
2
2
2
2
2
2
2
2
2
2
2
2
2
2
2
2
2
2
2
2
2
2
2
2
2
2
2
2
2
2
2
2
2
2
2
2
2
2
2
2
2
2
2
2
2
2
2
2
2
2
2
2
2
2
2
2
2
2
2
2
2
2
2
2
2
2
2
2
2
2
2
2
2
2
2
2
2
2
2
2
2
2
2
3
3
3
3
3
3
3
3
3
3
3
3
3
3
3
3
3
3
3
3
3
3
3
3
3
3
3
3
3
3
3
3
3
3
3
3
3
3
3
3
3
3
3
3
3
3
3
3
3
3
3
3
3
3
3
4
4
4
4
4
4
4
3
3
3
3
3
3
3
3
3
3
3
3
3
3
3
3
3
3
3
3
3
3
3
3
3
3
3
2
2
2
2
2
2
2
2
2
2
2
2
2
1
2
2
2
2
2
2
2
2
2
2
2
2
2
2
2
2
2
2
2
2
2
2
2
2
2
2
2
2
2
2
2
2
2
2
2
2
2
2
2
2
2
2
2
2
2
2
2
2
2
2
2
2
2
2
2
2
2
2
2
2
2
2
2
2
2
2
2
2
2
2
2
2
2
2
2
2
2
2
2
2
2
2
2
2
2
2
2
2
2
2
2
2
2
2
2
2
2
2
2
2
2
2
2
2
2
2
2
2
2
2
2
2
2
2
2
2
2
2
1
1
1
1
1
1
1
1
1
1
1
1
1
1
1
1
1
1
1
1
1
1
1
1
1
1
1
0
0
0
0
0
0
0
0
0
0
0
0
0
0
0
0
0
0
0
0
0
0
0
0
0
0
0
0
0
0
0
0
0
0
0
0
0
0
0
0
0
0
0
0
0
0
0
0
0
0
0
0
0
0
0
0
0
0
0
0
0
0
0
0
0
0
0
0
0
0
0
0
0
0
0
0
0
0
0
0
0
0
0
0
0
0
0
0
0
0
0
0
0
0
0
0
0
0
0
0
0
0
0
0
0
0
0
0
0
0
0
0
0
0
0
0
0
0
0
0
0
0
0
0
0
0
0
0
0
0
0
0
0
0
0
0
0
0
0
0
0
0
0
0
0
0
0
0
0
0
0
0
0
0
0
1
1
1
1
1
1
1
1
1
1
1
1
1
1
1
1
1
1
1
1
1
1
1
1
1
1
1
1
1
1
1
1
1
1
1
1
1
1
1
1
1
1
1
1
1
1
1
1
1
1
1
1
1
1
1
1
1
1
1
1
1
1
1
1
1
1
1
1
1
1
1
1
1
1
1
1
1
1
0
0
0
0
0
0
0
0
0
0
0
0
0
0
0
0
0
0
0
0
0
0
0
0
0
0
0
0
0
0
0
0
0
0
0
0
0
0
0
0
0
0
0
0
0
0
0
0
0
0
0
0
0
0
0
0
0
0
0
0
0
0
0
0
0
0
0
0
0
0
0
0
0
0
0
0
0
0
0
0
0
0
0
0
0
0
0
0
0
0
0
0
0
0
0
0
0
0
0
0
0
0
0
0
0
0
0
0
0
0
0
0
0
0
0
0
0
0
0
0
0
0
0
0
0
0
0
0
1
1
1
1
1
1
1
1
1
1
1
1
1
1
1
1
1
1
1
1
1
1
1
1
1
1
1
1
1
1
1
1
1
1
1
1
1
1
1
1
1
1
1
1
1
1
1
1
1
1
1
1
1
1
1
1
1
1
1
1
1
1
1
1
1
1
1
1
1
1
0
0
0
0
0
0
0
0
0
0
0
0
0
0
0
0
0
0
0
0
0
0
0
0
0
0
0
0
0
0
0
0
0
0
0
0
0
0
0
0
0
0
0
0
0
0
0
0
0
0
0
0
0
0
0
0
0
0
0
0
0
0
0
0
0
0
0
0
0
0
0
0
0
0
0
0
0
0
0
0
0
0
0
0
0
0
0
0
0
0
0
0
0
0
0
0
0
0
0
0
0
0
0
0
0
0
0
0
0
0
0
0
0
0
0
0
0
0
0
0
0
0
0
0
0
0
0
0
0
0
0
0
0
0
0
0
0
0
0
0
0
0
0
0
0
0
0
0
0
0
0
0
0
0
0
0
0
0
0
0
0
0
0
0
0
0
0
0
0
0
0
1
1
1
1
2
2
2
2
2
2
2
2
2
2
2
2
2
3
3
2
2
3
3
3
3
3
3
3
3
3
3
3
3
3
3
3
3
3
3
3
3
3
3
3
3
3
3
4
4
4
4
4
4
4
4
4
5
5
5
5
5
5
5
5
5
5
5
5
5
5
5
5
5
5
5
5
5
5
5
5
5
5
5
5
5
5
5
5
5
6
6
6
6
6
6
6
6
6
6
6
6
7
7
7
7
7
7
7
7
7
7
7
7
7
7
7
7
7
7
7
7
7
7
7
7
7
7
7
7
7
7
7
7
7
7
7
7
7
7
7
7
6
6
6
6
6
6
6
6
6
6
6
7
7
7
7
7
7
7
7
7
6
6
6
6
7
7
7
7
8
8
8
8
8
8
8
8
8
8
8
7
7
7
7
7
7
7
7
7
7
7
7
7
7
7
7
7
7
7
6
6
6
6
6
6
6
6
6
6
6
6
6
7
7
7
7
7
7
7
7
7
7
6
6
6
6
6
6
6
6
6
6
6
6
6
6
6
6
6
6
6
6
6
6
6
6
6
6
6
6
6
6
6
6
6
6
6
6
6
6
6
6
6
6
6
6
5
5
5
5
5
4
4
4
4
4
4
4
4
4
4
4
4
4
4
3
3
2
2
2
2
2
2
2
2
2
2
2
1
1
1
1
1
1
1
1
1
1
1
1
1
1
1
1
1
1
1
1
1
1
1
1
1
1
1
1
1
1
1
1
2
2
2
2
2
2
2
2
2
2
2
2
2
2
2
2
2
2
2
2
2
2
2
2
2
2
2
2
2
2
2
2
2
2
2
2
2
2
2
2
2
2
2
2
2
0
0
0
0
0
0
0
0
0
0
0
0
0
0
0
0
0
0
0
0
0
0
0
0
0
0
0
0
0
1
2
2
2
2
2
2
2
2
2
2
2
2
2
2
2
2
2
2
2
2
2
2
2
2
2
2
2
2
2
2
2
2
2
2
2
2
2
2
2
2
2
2
2
2
2
2
2
2
2
2
2
2
2
2
2
2
2
2
2
2
2
2
2
2
2
2
2
2
2
2
2
2
2
2
2
2
2
2
2
2
2
2
2
2
2
2
2
2
2
2
2
2
2
2
2
2
2
2
2
2
2
2
2
2
2
2
2
2
2
2
2
2
2
2
2
2
2
2
2
1
1
1
1
1
1
1
1
1
1
1
1
1
1
1
1
1
1
1
1
1
1
1
1
1
1
1
1
1
1
1
1
1
1
1
1
1
1
1
0
0
0
0
0
0
0
0
0
0
0
0
0
0
0
0
0
0
0
0
0
0
0
0
0
0
0
0
0
0
0
0
0
0
0
0
0
0
0
0
0
0
0
0
0
0
0
0
0
0
0
0
0
0
0
0
0
0
0
0
0
0
0
0
0
0
0
0
0
0
0
0
0
0
0
0
0
0
0
0
0
0
0
0
0
0
0
0
0
0
0
0
0
0
0
0
0
0
0
0
0
0
0
0
0
0
0
0
0
0
0
0
0
0
0
0
0
0
0
0
0
0
0
0
0
0
0
0
0
0
0
0
0
0
0
0
0
0
0
0
0
0
0
0
0
0
0
0
0
0
0
0
0
0
0
0
0
0
0
0
0
0
0
0
0
0
0
0
0
0
0
0
0
0
0
0
0
0
0
0
0
0
0
0
0
0
0
0
0
0
0
0
0
0
0
0
0
0
0
0
0
0
0
0
0
0
0
0
0
0
0
0
0
0
0
0
0
0
0
0
0
0
0
0
0
0
0
0
0
0
0
0
0
0
0
0
0
0
0
0
0
0
0
0
0
0
0
0
0
0
0
0
0
0
0
0
0
0
0
0
0
0
0
0
0
0
0
0
0
0
0
0
0
0
0
0
0
0
0
0
0
0
0
0
0
0
0
0
0
0
0
0
0
0
0
0
0
0
0
0
0
0
0
0
0
0
0
0
0
0
0
0
0
0
0
0
0
0
0
0
0
0
0
0
0
0
0
0
0
0
0
0
0
0
0
0
0
0
0
0
0
0
0
0
0
0
0
0
0
0
0
0
0
0
1
1
1
1
1
1
1
1
1
1
1
1
1
1
1
1
1
1
1
1
1
1
1
1
1
1
1
1
1
1
1
1
1
1
1
1
1
1
1
1
1
1
1
1
1
1
1
1
1
1
1
1
1
1
1
1
1
1
1
1
1
1
1
1
1
1
1
1
1
1
1
1
1
1
1
1
1
1
1
1
1
1
1
1
1
1
1
1
1
1
1
1
1
1
1
1
1
1
1
1
1
1
1
1
1
1
1
1
1
1
1
1
1
1
1
1
1
0
0
0
0
0
0
0
0
0
0
0
0
0
0
0
0
0
0
2
2
2
2
2
2
2
2
2
2
2
2
2
2
2
2
2
2
2
2
2
2
2
2
2
2
2
2
2
2
2
2
2
2
2
2
2
2
2
2
2
2
2
2
2
2
2
2
2
2
2
2
2
2
2
2
3
3
3
3
3
3
3
3
3
3
3
3
3
3
3
3
3
3
3
3
3
3
3
3
3
3
3
3
3
3
3
3
3
3
3
3
3
3
3
2
2
2
2
2
2
2
2
2
2
2
2
3
3
3
3
3
3
3
3
3
3
3
3
3
3
3
3
3
3
3
3
3
3
3
3
4
4
4
4
4
4
4
5
5
5
5
5
5
5
5
5
5
5
5
5
4
4
4
4
4
4
4
4
4
4
4
4
4
4
4
4
4
4
4
3
3
3
3
3
3
3
3
4
4
5
5
5
5
5
5
5
5
5
5
5
5
5
7
7
7
7
7
7
7
7
7
7
7
7
7
7
7
7
7
7
7
7
7
7
7
7
7
7
7
7
7
7
7
7
7
7
7
6
6
6
6
6
6
6
6
6
6
6
6
6
6
6
6
6
6
6
6
6
6
6
6
6
6
6
6
6
6
6
6
6
6
6
7
7
6
6
6
6
6
6
6
6
6
6
6
6
6
6
6
6
6
6
6
6
6
6
6
6
6
6
5
5
5
5
5
5
5
5
5
5
5
5
5
5
5
5
2
2
2
2
2
2
2
2
2
2
2
2
2
2
2
2
1
1
1
1
1
0
0
0
0
0
0
0
0
0
0
0
0
0
0
0
0
0
0
0
0
0
0
0
0
0
0
0
0
0
0
0
0
0
0
0
0
0
0
0
0
0
0
1
1
1
1
1
1
1
1
1
1
1
1
1
1
1
1
1
1
1
1
1
1
1
1
1
1
1
1
1
1
1
1
1
1
1
1
1
1
1
1
1
0
0
0
0
0
0
0
0
0
0
0
0
0
0
0
0
0
0
0
0
0
0
0
0
0
0
0
0
0
0
0
0
0
0
0
0
0
0
0
0
0
0
0
0
0
0
0
0
0
0
0
0
0
0
0
0
0
0
0
0
0
0
0
0
0
0
0
0
0
0
0
0
0
0
0
0
0
0
0
0
0
0
0
0
0
0
0
0
0
0
0
0
0
0
0
0
0
0
0
0
0
0
0
0
0
0
0
0
0
0
0
0
0
0
0
0
0
0
0
0
0
0
0
0
0
0
0
0
0
0
0
0
0
0
0
0
0
0
0
0
0
0
0
0
0
0
0
0
0
0
0
0
0
0
0
0
0
0
0
0
0
0
0
0
0
0
0
0
0
0
0
0
0
0
0
0
0
0
0
0
0
0
0
0
0
0
0
0
0
0
0
0
0
0
0
0
0
0
0
0
0
0
0
0
0
0
0
0
0
0
0
0
0
0
0
0
0
0
0
0
0
0
0
0
0
0
0
0
0
0
0
0
0
0
0
0
0
0
0
0
0
0
0
0
0
0
0
0
0
0
0
0
0
0
0
0
0
0
0
0
0
0
0
0
0
0
0
0
0
0
0
0
0
0
0
0
0
0
0
0
0
0
0
0
0
0
0
0
0
0
0
0
0
0
0
0
0
0
0
0
0
0
0
0
0
0
0
0
0
0
0
0
0
0
0
0
0
0
0
0
0
0
0
0
0
0
1
1
1
1
1
1
1
1
1
1
1
1
1
1
2
2
2
2
2
2
2
2
2
2
2
2
2
2
2
2
2
2
2
2
2
2
2
2
2
2
2
2
2
2
2
2
2
2
2
2
2
2
2
2
2
2
2
2
2
2
2
2
2
2
2
2
2
2
2
2
2
2
2
2
2
2
2
2
2
2
2
2
2
2
2
2
2
2
2
2
2
2
2
2
2
2
2
2
2
2
2
2
2
2
2
2
2
2
2
2
2
2
2
2
2
2
2
2
2
2
2
2
2
3
3
3
3
3
3
3
3
3
3
3
3
3
3
3
3
3
3
3
2
2
3
3
3
3
2
2
2
2
2
2
2
2
2
2
2
2
2
2
2
2
2
2
2
2
2
2
2
2
2
2
2
2
2
2
2
2
2
2
2
2
2
2
2
2
2
2
2
2
2
2
2
2
2
2
2
2
3
4
4
4
5
5
5
5
5
5
5
5
5
5
5
5
5
5
5
5
5
5
5
5
5
5
6
6
6
6
6
6
6
6
6
6
6
6
6
6
6
6
6
6
6
6
6
6
6
6
6
6
6
6
6
6
6
6
6
6
6
6
6
6
6
6
6
6
6
6
6
7
7
7
7
7
7
7
7
7
7
7
7
7
7
7
7
7
7
7
7
7
7
7
7
7
8
8
8
10
10
10
10
10
10
10
10
10
10
10
10
10
10
10
9
9
9
9
9
9
9
10
9
9
9
9
9
9
9
9
9
9
9
9
9
9
9
9
9
9
9
9
9
9
9
9
9
9
9
9
9
9
8
8
8
8
8
8
8
8
8
8
8
8
8
8
8
8
9
9
9
9
9
9
9
9
9
9
9
9
9
9
9
9
9
7
7
7
7
7
7
7
7
7
7
7
7
7
7
7
7
7
7
7
7
7
7
7
7
7
7
7
7
7
7
7
7
7
7
7
7
7
7
7
7
7
7
7
7
7
6
5
5
5
5
5
5
5
5
5
5
5
5
5
5
5
5
5
5
5
5
5
5
5
5
5
5
5
5
4
4
4
4
4
3
2
2
2
2
2
2
2
2
2
2
1
1
1
1
2
2
2
1
1
1
1
1
1
1
1
1
1
1
1
1
1
1
1
1
1
1
2
2
2
2
2
2
2
2
2
2
2
2
2
2
2
2
2
2
2
2
3
3
3
3
3
3
3
3
3
3
3
3
3
3
3
3
3
3
3
3
3
3
3
3
3
3
3
3
3
3
3
3
3
3
3
2
2
2
2
2
2
2
2
2
2
2
2
2
2
2
2
2
2
2
2
2
2
2
2
2
2
2
2
2
2
2
2
2
2
2
2
2
2
2
2
2
2
2
2
2
2
2
2
2
2
2
2
2
2
2
2
2
2
2
2
2
2
2
2
2
2
2
2
2
2
2
2
2
2
2
2
2
2
2
2
3
3
3
2
2
2
2
2
2
2
2
2
2
2
2
2
2
2
2
2
2
2
2
2
2
2
2
2
2
2
2
2
2
2
2
2
2
2
2
2
2
2
2
2
2
2
2
2
2
2
2
2
2
2
2
2
2
2
2
2
2
2
2
2
2
1
1
1
1
1
0
0
0
0
0
0
0
0
0
0
0
0
0
0
0
0
0
0
0
0
0
0
0
0
0
0
0
0
0
0
0
0
0
0
0
0
0
0
0
0
0
0
0
0
0
0
0
0
0
0
0
0
0
0
0
0
0
0
0
0
0
0
0
0
0
0
0
0
0
0
0
0
0
0
0
0
0
0
0
0
0
0
0
0
0
0
0
0
0
0
0
0
0
0
0
0
0
0
0
0
0
0
0
0
0
0
0
0
0
0
0
0
0
0
0
0
0
0
0
0
0
0
0
0
0
0
0
0
0
0
0
0
0
0
0
0
0
0
0
0
0
0
0
0
0
0
0
0
0
0
0
0
0
0
0
0
0
0
0
0
0
0
0
0
0
0
0
0
0
0
0
0
0
0
0
0
0
0
0
0
0
0
0
0
0
0
0
0
1
1
1
2
2
2
2
2
2
2
2
2
2
2
2
2
2
2
2
2
2
2
2
2
2
2
2
2
2
2
2
2
2
2
2
2
2
2
2
2
2
2
2
2
2
2
2
2
2
2
2
2
2
2
2
2
2
2
2
2
2
2
2
2
2
2
2
2
2
2
2
2
2
2
2
2
2
2
2
2
2
2
2
2
2
2
2
2
2
2
2
2
2
2
2
2
2
2
2
2
2
2
2
2
2
2
2
2
2
2
2
2
2
2
2
2
2
2
2
1
1
1
1
1
1
1
1
1
1
1
1
1
1
1
1
1
1
1
1
1
1
1
1
1
1
1
1
1
1
1
1
1
1
1
1
1
1
1
0
0
0
0
0
0
0
0
0
0
0
0
0
0
0
0
0
0
0
0
0
0
0
0
0
0
0
0
0
0
0
0
0
0
0
0
0
0
0
0
0
0
0
0
0
0
0
0
0
0
0
0
0
0
0
0
0
0
0
0
0
0
0
0
0
0
0
0
0
0
0
0
0
0
0
0
0
0
0
0
0
0
0
0
0
0
0
0
0
0
0
0
0
0
0
0
0
0
0
0
0
0
0
0
0
0
0
0
0
0
0
0
0
0
0
0
0
0
0
0
0
0
0
0
0
0
0
0
0
0
0
0
0
0
0
0
0
0
0
0
0
0
0
0
0
0
0
0
0
0
0
0
0
0
0
0
0
0
0
0
0
0
0
0
0
0
0
0
0
0
0
0
0
0
0
0
0
0
0
0
0
0
0
0
0
0
0
0
0
0
0
0
0
0
0
0
0
0
0
0
0
0
0
0
0
0
0
0
0
0
0
0
0
0
0
0
0
0
0
0
0
0
0
0
0
0
0
0
0
0
0
0
0
0
0
0
0
0
0
0
0
0
0
0
0
0
0
0
0
0
0
0
0
0
0
0
0
0
0
0
0
0
0
0
0
0
0
0
0
0
0
0
0
0
0
0
0
0
0
0
0
0
0
0
0
0
0
0
0
0
0
0
0
0
0
0
0
0
0
0
0
0
0
0
0
0
0
0
0
0
0
0
0
0
0
0
0
0
0
0
0
0
0
0
0
0
0
0
0
0
0
0
0
0
0
0
0
0
0
0
0
0
0
0
0
0
0
0
0
0
0
0
0
0
0
0
0
0
0
0
0
0
0
0
0
0
0
0
0
0
0
0
0
0
0
0
0
0
0
0
0
0
0
0
0
0
0
0
0
0
0
0
0
0
0
0
0
0
0
0
0
0
0
0
0
0
0
0
0
0
0
0
0
0
0
0
0
0
0
0
0
0
0
0
0
0
0
0
0
0
0
0
0
0
0
0
0
0
0
0
0
0
0
0
0
0
0
0
0
0
0
0
0
0
0
0
0
0
0
0
0
0
0
0
0
0
0
0
0
0
0
0
0
0
0
0
0
0
0
0
0
0
0
0
0
0
0
0
0
0
0
0
0
0
0
0
0
0
0
0
0
0
0
0
0
0
0
0
0
0
0
0
0
0
0
0
0
0
0
0
0
0
0
0
0
0
0
0
0
0
0
0
0
0
0
0
0
0
0
0
0
0
0
0
0
0
0
0
0
0
0
0
0
0
0
0
0
0
0
0
0
0
0
0
0
1
1
1
1
1
1
1
1
1
1
1
1
1
1
1
1
1
1
1
1
1
1
1
1
1
1
1
1
1
1
1
1
1
1
1
1
1
1
1
1
1
1
1
1
1
1
1
1
1
1
1
1
1
1
1
1
1
1
1
1
1
1
1
1
1
1
1
1
1
1
1
1
2
2
2
2
2
2
2
2
2
2
2
2
2
2
2
2
2
2
2
2
2
2
2
2
2
2
2
2
2
2
2
2
2
1
1
1
1
1
1
1
1
1
1
1
1
1
1
0
0
0
0
0
0
0
0
0
0
0
0
0
0
0
0
0
0
0
0
0
0
0
0
0
0
0
0
0
0
0
0
0
0
0
0
0
0
0
0
0
0
0
0
0
0
0
0
0
0
0
0
0
0
0
0
0
0
0
0
0
0
0
0
0
0
0
0
0
0
0
0
0
0
0
0
0
0
0
0
0
0
0
0
0
0
0
0
0
0
0
0
0
0
0
0
0
0
0
0
0
0
0
0
0
0
0
0
0
0
0
0
0
0
0
0
0
0
0
0
0
0
0
0
0
0
0
0
0
0
0
0
0
0
0
0
0
0
0
0
0
0
0
0
0
0
0
0
0
0
0
0
0
0
0
0
0
0
0
0
0
0
0
0
0
0
0
0
0
0
0
0
0
0
0
0
0
0
0
0
0
0
0
0
0
0
0
0
0
0
0
0
0
0
0
0
0
0
0
0
0
0
0
0
0
0
0
0
0
0
0
0
0
0
0
0
0
0
0
0
0
0
0
0
0
0
0
0
0
0
0
0
0
0
0
0
0
0
0
0
0
0
1
1
1
1
1
1
1
1
1
1
1
1
1
1
1
1
1
1
1
1
1
1
1
1
1
1
1
1
1
1
1
1
1
1
1
1
1
1
1
1
1
1
1
1
1
1
1
1
1
1
1
1
1
1
1
1
1
1
1
1
1
1
1
1
1
1
1
2
2
2
2
2
2
1
1
1
1
1
1
1
1
1
1
1
1
1
1
1
1
1
1
1
1
1
1
1
1
1
1
1
1
1
1
1
1
1
1
1
1
1
1
1
1
1
1
1
1
1
1
1
1
1
1
1
1
1
0
0
0
0
0
0
0
0
0
0
0
0
0
0
0
0
0
0
0
0
0
0
0
0
0
0
0
0
0
0
0
0
0
0
0
0
0
0
0
0
0
0
0
0
0
0
0
0
0
0
0
0
0
0
0
0
0
0
0
0
0
0
0
0
0
0
0
0
0
0
0
0
0
0
0
0
0
0
0
0
0
0
0
0
0
0
0
0
0
0
0
0
0
0
0
0
0
0
0
0
0
0
0
0
0
0
0
0
0
0
0
0
0
0
0
0
0
0
0
0
0
0
0
0
0
0
0
0
0
0
0
0
0
0
0
0
0
0
0
0
0
0
0
0
0
0
0
0
0
0
0
0
0
0
0
0
0
0
0
0
0
0
0
0
0
0
0
0
0
0
0
0
0
0
0
0
0
0
0
0
0
0
0
0
0
0
0
0
0
0
0
0
0
0
0
0
0
0
0
0
0
0
1
1
1
1
1
1
1
1
1
1
1
1
1
1
1
1
1
1
2
2
2
2
2
2
2
2
2
2
2
3
3
3
4
4
4
4
4
4
4
4
4
4
4
4
4
4
4
4
4
4
4
4
4
4
4
4
4
4
4
4
4
4
4
4
4
4
4
4
4
5
5
5
5
5
5
5
5
5
5
5
5
5
5
5
5
5
5
5
5
6
6
6
6
6
6
6
7
7
7
7
7
7
7
7
7
7
7
7
7
6
6
6
6
6
6
6
6
6
6
6
6
6
6
6
6
6
6
6
6
6
6
7
7
7
7
7
7
7
7
7
7
7
7
7
7
7
7
7
7
7
7
7
7
7
7
5
5
5
5
5
5
5
5
5
6
5
5
5
5
5
5
5
5
5
5
5
5
5
5
5
5
5
5
6
5
4
4
4
4
4
4
4
4
4
4
4
4
4
4
4
4
4
4
4
4
4
4
4
4
4
4
4
5
5
5
5
4
4
4
4
4
4
4
4
4
4
4
4
4
4
4
4
4
4
4
4
4
4
4
4
4
4
4
4
4
4
4
4
4
4
4
4
4
4
4
4
4
4
4
4
4
4
4
4
4
4
4
4
4
4
4
3
3
3
3
3
3
3
3
3
3
3
3
3
3
3
3
3
3
4
4
4
4
4
4
4
4
3
3
3
3
3
3
3
3
3
3
3
2
2
2
2
2
2
2
2
2
2
2
2
2
2
2
2
3
3
4
4
4
4
4
4
4
4
4
4
4
4
4
5
5
5
5
5
5
5
5
5
5
5
5
5
5
5
5
5
5
5
5
5
5
5
5
5
5
5
5
5
5
5
5
5
5
5
5
5
6
7
7
7
7
7
7
7
7
7
7
7
6
6
6
6
7
7
7
7
7
7
7
6
6
6
6
7
7
7
7
7
7
7
7
7
7
7
7
7
7
7
7
7
7
7
7
7
7
7
7
7
7
7
7
7
7
7
7
7
7
7
7
7
7
7
7
7
7
7
7
7
7
7
7
7
7
7
7
7
7
7
7
7
7
7
7
7
7
7
7
7
7
7
7
7
7
7
7
7
7
7
7
7
7
7
7
7
7
7
7
7
7
7
6
6
6
5
5
5
5
5
5
5
5
5
4
3
3
3
3
3
3
3
4
4
4
4
4
4
4
4
4
4
5
4
4
4
4
4
4
4
4
4
4
4
4
4
5
5
5
5
5
5
5
5
5
5
5
5
5
3
3
3
3
3
3
3
3
3
3
3
3
3
3
3
3
3
3
3
3
3
3
3
3
3
3
3
3
3
3
2
2
2
2
2
2
2
2
2
2
2
2
2
2
2
2
2
2
2
2
2
2
2
2
3
3
3
3
3
3
3
3
3
3
3
3
3
3
3
3
3
3
3
3
3
3
3
3
3
3
3
3
3
3
3
3
3
3
3
3
3
3
3
3
4
4
4
4
4
4
4
4
4
4
4
4
4
4
4
4
4
4
4
4
4
4
3
3
3
3
2
2
2
2
2
2
2
2
2
2
2
2
2
2
2
2
2
2
2
2
2
2
2
2
2
2
2
2
2
2
2
2
2
2
2
2
2
2
2
2
2
2
2
2
2
2
2
2
2
3
3
3
3
4
4
5
5
5
5
5
5
5
5
5
5
5
5
5
5
5
5
5
5
5
5
5
5
6
6
6
6
6
6
6
6
6
6
6
6
6
6
6
6
6
6
6
6
5
5
5
5
5
5
5
5
5
5
5
5
5
5
5
5
5
5
5
5
5
5
5
5
5
5
5
5
5
5
5
5
5
5
5
5
5
5
5
5
5
5
5
5
5
5
5
5
5
5
5
5
5
5
5
5
5
5
5
5
4
4
4
4
4
4
4
4
4
4
5
5
5
5
5
5
5
5
5
5
6
6
6
6
6
6
6
6
6
6
6
6
6
6
6
6
6
6
6
5
5
5
5
5
5
5
5
5
5
5
5
5
5
5
5
5
5
5
5
5
5
6
6
6
6
6
5
5
5
5
5
5
5
5
5
5
5
5
5
5
5
5
5
5
5
5
5
5
5
5
5
5
5
5
5
5
5
5
5
5
5
6
6
6
6
6
6
6
6
6
6
6
6
6
6
6
6
6
6
8
8
9
9
9
9
9
9
9
9
9
9
9
10
11
13
14
15
15
15
15
15
15
15
15
15
15
15
15
15
15
15
15
15
15
15
15
15
15
15
15
15
15
15
15
15
15
14
14
14
14
14
15
15
15
15
15
15
15
15
15
15
15
15
15
15
15
15
15
15
15
15
15
15
15
15
15
15
15
15
15
15
15
15
15
15
15
15
15
15
15
15
15
15
15
15
15
15
15
15
15
15
15
15
15
15
15
15
15
15
15
15
15
15
15
15
15
16
17
18
18
17
17
17
18
21
26
26
26
26
26
26
26
27
27
27
26
26
26
26
26
26
26
26
26
26
26
26
26
26
26
26
26
26
26
26
26
26
25
24
24
24
24
24
24
24
24
25
26
26
26
26
26
26
26
26
26
26
26
26
26
26
26
26
26
25
25
25
25
25
25
25
23
23
23
23
23
23
23
23
23
23
23
23
23
23
22
22
21
21
21
21
20
20
22
22
22
22
22
22
22
23
23
23
23
23
23
21
23
23
27
27
29
30
30
31
30
30
29
29
30
30
29
29
29
29
30
31
32
32
32
32
32
33
33
33
33
32
33
33
33
33
32
31
31
31
31
31
29
29
29
29
29
28
27
27
27
27
27
27
26
26
26
26
27
26
27
28
26
26
26
26
26
25
27
26
27
27
27
27
26
26
26
26
26
26
26
26
26
26
26
26
26
26
26
26
26
25
25
25
25
25
25
25
25
26
26
26
26
26
26
26
26
26
26
25
25
25
25
24
25
25
26
25
23
23
23
23
27
27
28
28
28
28
27
27
27
27
26
26
26
26
26
26
26
26
26
26
26
26
26
26
26
25
23
23
23
23
23
23
23
23
24
24
25
25
25
25
25
25
25
26
27
27
27
27
27
27
27
27
27
27
26
26
26
24
24
24
24
24
26
26
27
28
29
29
29
29
29
29
30
31
31
31
31
31
31
31
34
35
36
36
36
36
36
35
35
36
36
36
35
35
35
35
34
34
34
34
34
34
34
33
33
32
31
32
32
31
31
31
31
32
33
33
33
33
33
33
33
33
33
32
31
33
33
35
33
33
34
35
35
36
37
38
38
38
38
38
38
38
37
37
37
37
37
36
36
36
36
36
36
36
36
36
35
35
35
35
35
35
36
37
37
37
37
37
37
37
37
37
37
37
37
37
37
36
36
36
36
36
36
36
36
35
35
34
34
34
34
34
33
33
34
34
39
39
39
40
40
39
39
44
45
45
46
45
44
44
44
44
44
47
47
49
48
48
49
46
46
46
46
46
46
46
46
46
46
46
45
45
45
44
44
44
44
44
43
43
43
42
42
42
42
42
42
42
42
42
42
42
42
42
42
42
41
40
40
40
40
40
40
40
39
39
39
39
39
38
37
38
38
37
36
36
36
36
36
36
36
36
36
37
37
39
40
41
41
41
42
42
42
42
44
44
42
41
42
42
42
43
45
45
45
43
43
44
44
44
42
42
42
42
42
42
42
42
42
40
40
39
39
39
39
39
38
38
38
38
38
38
37
37
37
37
37
36
36
36
35
35
35
35
34
34
35
35
37
38
39
39
39
40
39
39
39
39
39
39
39
39
39
39
42
42
42
42
42
42
42
42
42
41
41
40
39
39
39
39
39
39
39
39
39
38
39
39
39
39
39
40
39
39
39
39
41
41
42
41
41
38
38
38
38
39
41
41
40
40
40
39
39
39
39
38
38
36
36
36
36
36
36
36
36
36
36
36
36
36
36
36
36
36
35
35
35
34
34
34
34
34
34
34
34
34
33
33
33
32
32
33
33
33
33
34
34
36
36
37
36
36
34
34
34
34
34
34
34
34
34
32
32
32
32
31
31
32
33
33
34
35
35
34
34
33
33
32
32
32
32
33
34
34
37
37
36
36
36
37
37
37
38
37
37
38
42
42
42
42
43
43
42
42
42
42
42
42
42
42
42
42
42
42
44
44
48
48
50
51
51
51
50
51
51
52
52
53
53
52
51
51
51
51
51
51
51
51
50
50
50
50
50
50
50
50
50
50
49
49
49
49
49
49
49
49
49
49
48
48
49
48
48
48
48
48
47
47
47
47
47
47
47
47
47
47
47
47
47
47
47
46
46
46
45
45
46
46
46
46
44
44
42
42
42
41
41
40
40
40
40
40
40
40
40
42
42
41
41
41
40
40
39
40
41
39
39
39
38
38
38
38
38
39
39
39
39
39
39
39
40
40
40
40
40
40
40
39
39
39
36
36
34
34
34
34
33
33
32
32
32
30
29
29
28
28
27
27
27
27
27
26
26
26
25
25
23
23
23
23
23
23
23
23
23
23
23
23
23
23
23
23
21
21
21
21
21
21
21
21
21
21
19
19
19
19
19
19
19
18
18
18
18
18
18
18
18
18
16
17
16
16
15
15
15
15
15
15
15
15
15
15
14
14
14
13
13
13
13
13
13
13
13
12
12
12
12
12
12
13
13
13
15
15
15
15
15
15
15
14
14
15
15
15
15
15
15
15
17
18
18
19
18
20
21
22
22
22
22
21
23
23
25
25
25
25
25
25
25
26
26
26
26
26
26
26
26
26
26
26
26
26
26
26
26
26
26
26
26
26
27
28
27
26
26
26
26
26
28
34
35
35
36
37
37
38
38
38
39
39
38
38
39
39
39
39
39
39
39
39
39
39
39
39
39
39
39
39
40
40
40
40
40
41
41
41
41
39
39
40
40
40
40
40
40
40
40
40
40
40
40
40
40
40
40
40
40
40
40
40
40
40
40
39
39
39
39
39
39
39
39
39
39
39
39
39
39
39
37
37
37
37
37
36
36
36
36
36
36
36
36
36
36
36
36
36
36
36
35
35
35
34
34
33
33
34
34
36
36
37
37
37
37
38
37
38
38
38
41
44
46
46
47
48
47
48
53
59
61
61
62
62
62
63
76
76
76
81
84
84
84
84
85
85
89
88
92
100
107
107
107
105
105
105
107
108
108
108
108
107
113
121
126
126
126
127
127
127
130
131
145
145
149
149
150
160
160
160
160
160
160
161
163
174
189
190
200
201
201
203
202
205
204
204
204
201
202
202
203
205
205
205
205
205
205
204
203
203
202
202
202
201
201
201
201
201
202
203
203
203
201
206
207
207
205
205
208
208
208
208
208
208
208
208
208
208
208
208
206
205
205
205
205
205
205
205
204
204
204
204
204
205
204
204
203
201
200
200
201
201
201
200
200
197
197
196
196
196
196
195
194
191
185
184
184
184
184
184
183
181
181
177
174
174
172
171
171
171
171
168
168
167
166
165
163
162
161
163
165
162
160
159
148
148
147
147
149
147
142
139
137
137
137
137
135
110
111
113
109
110
113
114
113
107
107
108
105
105
105
102
102
99
99
99
99
97
92
91
91
89
87
84
84
82
83
83
84
84
81
79
78
79
79
78
79
87
105
117
120
116
115
115
116
116
116
116
116
116
114
115
115
114
114
114
113
113
113
113
112
112
112
113
113
114
112
113
113
114
114
113
113
116
117
116
116
116
116
118
117
117
117
117
117
117
116
116
116
116
115
113
114
113
113
113
113
111
111
111
113
112
114
115
114
116
116
116
116
116
116
116
116
116
113
113
110
110
110
110
110
110
110
110
110
110
110
110
110
110
110
108
108
108
107
105
103
103
103
103
102
102
102
102
102
102
101
100
94
94
92
92
92
92
92
89
89
89
89
88
88
87
87
86
83
81
81
80
80
79
79
76
75
74
73
73
73
73
71
70
70
67
67
67
65
65
63
63
62
59
59
59
59
59
59
58
59
58
58
58
58
58
58
53
53
52
52
52
49
40
40
40
41
42
42
44
43
43
42
42
41
41
42
42
39
39
36
36
34
36
36
35
35
35
35
35
38
43
44
45
42
42
42
42
43
42
42
43
37
37
36
39
44
44
45
51
51
50
52
53
53
54
53
54
54
54
53
54
54
54
55
55
51
52
53
56
60
59
59
59
60
60
60
60
60
60
59
59
58
58
58
58
58
58
58
58
58
58
58
58
58
58
58
58
58
58
58
58
58
58
58
58
58
58
58
58
58
57
57
57
57
58
58
58
58
58
58
58
58
58
59
59
59
59
58
58
58
58
58
58
58
58
58
58
58
58
58
58
58
57
56
56
56
55
54
54
54
52
52
52
52
51
50
50
50
50
50
50
50
50
50
50
48
48
48
48
47
47
46
46
46
46
44
44
44
44
43
43
44
43
41
44
44
45
46
46
42
42
44
47
48
55
55
58
59
47
47
47
47
48
50
50
50
49
49
50
49
47
47
47
47
47
47
48
50
50
50
50
50
50
50
50
50
50
49
48
48
48
47
47
47
47
47
47
47
46
46
46
46
46
46
45
46
46
46
46
46
46
47
47
47
47
47
47
47
47
47
47
47
47
47
47
47
47
47
47
47
47
47
47
47
47
47
47
47
47
46
46
46
47
46
46
46
46
47
47
47
47
47
47
47
47
47
47
47
46
46
46
46
46
45
45
45
45
45
44
44
44
44
46
45
46
45
45
45
44
44
44
44
44
43
43
43
42
42
42
42
42
41
40
40
40
39
39
39
37
37
35
35
35
35
35
35
35
34
34
33
33
33
32
32
33
34
34
34
31
31
31
31
31
30
30
30
29
30
31
31
34
33
33
34
34
35
34
33
33
33
32
32
33
33
29
25
25
25
23
23
23
23
23
23
23
23
23
23
23
23
23
23
23
23
23
23
22
23
23
23
23
24
24
23
23
23
23
23
23
23
22
23
23
23
23
23
23
23
23
23
23
23
23
23
23
23
23
23
23
23
23
23
23
23
23
23
23
22
22
23
23
23
23
23
23
22
22
22
22
22
22
23
23
23
23
23
23
23
23
23
22
21
20
20
20
21
21
20
20
20
20
20
20
20
19
19
19
19
19
19
18
19
18
18
18
18
18
18
17
17
17
17
17
17
17
18
18
18
18
18
18
19
19
20
20
20
20
20
21
20
20
20
20
20
20
20
20
20
20
20
20
20
20
20
21
20
20
20
20
20
20
20
20
21
21
21
21
21
21
21
21
20
20
20
20
19
19
19
19
19
19
19
19
19
19
19
19
19
19
19
19
19
19
19
19
18
18
18
18
18
18
18
19
20
20
21
20
20
21
21
21
23
23
23
23
23
22
21
21
21
21
21
21
21
21
21
21
21
21
21
21
21
21
21
21
21
21
20
20
20
20
20
20
20
20
20
20
19
19
19
19
19
19
20
20
20
20
19
19
19
18
18
18
18
18
18
18
18
18
18
18
18
18
17
17
17
17
18
18
18
18
17
17
17
17
17
17
17
17
17
17
17
17
17
17
16
16
16
16
16
16
16
16
14
13
13
13
12
12
13
13
13
13
13
15
15
15
15
15
15
15
16
15
17
16
16
17
18
18
17
17
15
15
16
16
16
16
16
16
16
16
16
16
16
16
16
16
16
16
16
15
15
18
18
19
19
19
19
19
19
18
17
17
17
18
18
18
18
18
18
18
18
18
18
19
29
29
35
36
36
37
37
37
37
39
40
40
40
41
42
42
42
43
43
43
43
43
43
43
43
43
43
43
43
43
43
43
43
43
43
43
42
42
43
44
45
45
45
44
44
44
44
44
44
44
44
44
47
47
47
47
47
44
44
44
44
44
44
44
45
45
44
44
44
44
45
45
44
44
44
44
44
44
44
44
44
46
46
46
46
46
46
46
44
44
44
44
44
44
44
44
44
44
44
44
44
44
43
43
42
42
42
42
42
42
42
40
40
39
39
39
39
39
39
38
37
37
36
36
36
36
35
34
33
33
33
33
33
33
33
33
31
31
31
31
31
31
30
30
30
31
30
30
29
26
26
26
26
26
26
26
26
25
25
23
23
23
23
22
22
22
20
21
21
21
21
19
18
18
18
19
19
19
20
20
20
18
18
18
18
18
18
18
18
18
18
20
20
20
20
20
20
20
20
20
20
20
19
19
18
18
18
18
18
18
18
18
16
16
16
16
16
16
16
16
16
16
15
15
15
15
15
15
15
15
15
15
15
15
15
14
14
14
14
14
14
14
14
14
14
14
14
13
13
13
13
13
13
13
13
13
13
13
13
13
13
12
12
12
11
11
11
11
11
12
11
11
11
11
11
11
11
11
11
11
11
12
12
11
11
10
10
10
10
10
10
10
10
10
10
10
10
10
10
10
10
10
11
11
11
11
11
11
11
10
10
10
10
10
11
10
10
10
10
10
10
10
10
10
10
10
10
10
10
10
10
8
8
8
8
8
8
9
9
9
9
8
8
7
7
7
7
7
7
7
7
7
7
7
7
7
7
7
7
8
8
8
8
8
7
7
7
7
7
7
7
7
7
8
9
9
9
9
9
9
9
9
9
9
9
9
9
9
9
9
9
9
9
9
9
8
8
8
8
8
9
9
9
10
10
10
10
10
10
10
10
10
10
11
11
11
11
11
11
11
10
10
10
10
12
12
12
12
11
12
12
12
12
12
11
11
11
11
11
11
11
11
11
11
11
11
11
11
11
11
11
11
11
11
11
11
11
10
10
10
9
9
9
9
9
9
9
9
9
9
9
8
8
8
8
8
10
10
10
10
10
10
9
9
10
10
10
10
10
10
10
10
10
10
10
10
10
10
11
13
13
15
16
16
16
16
16
16
16
16
17
17
17
17
17
17
17
17
17
17
17
17
17
17
17
17
18
18
18
18
18
18
18
18
17
15
15
15
15
15
15
14
14
14
14
14
14
14
14
14
15
15
15
15
15
15
15
15
15
15
15
15
15
15
15
15
15
15
15
15
15
15
15
15
15
15
15
15
15
15
15
15
15
15
15
15
15
15
15
15
15
15
15
15
15
15
15
15
15
15
15
15
15
15
15
15
13
13
13
13
13
13
13
13
13
13
13
13
14
14
14
13
13
13
12
12
12
12
12
12
11
10
10
10
10
10
10
9
9
9
9
9
9
10
10
10
10
9
9
10
10
10
10
10
10
10
10
10
10
10
10
9
9
9
9
9
9
10
10
10
10
10
11
11
11
11
11
11
11
11
11
10
10
10
10
10
10
10
9
9
9
9
9
10
10
9
9
9
9
9
9
9
9
9
9
9
9
9
9
9
9
9
9
9
9
9
10
10
10
10
9
9
9
9
9
9
9
9
9
9
9
9
9
9
9
9
9
9
9
9
9
9
9
9
9
9
8
8
7
7
7
7
7
8
8
8
8
8
8
8
8
8
8
8
8
8
8
8
8
8
8
8
8
8
8
8
8
8
8
8
9
9
9
9
8
8
8
8
8
9
9
9
10
10
10
10
10
10
9
9
9
9
10
12
13
13
14
14
14
15
16
18
18
18
17
17
17
18
18
18
18
18
18
18
18
18
17
17
17
17
17
17
17
17
17
17
17
17
17
16
16
16
16
16
16
16
17
17
17
17
18
18
19
19
19
18
18
18
18
18
18
18
18
18
18
18
18
18
18
18
18
18
18
18
18
19
19
19
19
19
19
20
20
20
20
20
20
20
20
20
20
20
20
20
20
20
19
19
19
19
19
19
19
19
19
19
19
19
19
19
18
18
18
18
18
18
18
18
18
18
17
16
16
16
16
16
16
16
16
16
16
16
16
16
16
16
16
16
16
16
15
15
15
15
15
15
15
15
15
15
15
15
15
15
15
14
13
13
13
13
13
13
13
11
11
11
11
11
11
11
10
10
10
10
9
9
9
9
9
9
9
8
8
8
8
9
9
9
9
9
9
9
9
9
9
9
9
9
9
9
8
8
8
8
8
8
8
9
9
9
8
8
8
8
8
8
8
9
9
8
8
8
8
8
8
7
7
7
7
7
7
7
7
7
7
7
7
7
7
7
7
9
9
9
8
8
9
9
9
9
9
9
10
10
10
10
10
10
10
10
10
10
10
10
11
11
11
11
11
11
11
11
11
11
11
11
11
11
11
11
11
11
11
11
11
11
11
11
11
12
12
12
12
12
12
12
12
12
12
12
12
12
12
12
12
12
12
11
10
10
10
12
12
13
13
13
13
14
14
14
14
14
15
15
15
15
15
15
15
15
15
15
15
15
15
15
15
15
15
15
15
15
15
15
15
15
15
15
15
14
14
14
14
14
14
14
14
14
14
14
14
14
14
14
14
14
14
13
13
13
13
13
13
13
13
13
13
13
12
13
13
13
13
12
12
12
12
11
11
11
11
11
11
11
11
11
11
11
11
11
11
10
10
10
10
10
10
10
10
10
10
10
10
10
10
10
10
10
10
10
10
10
10
10
10
10
10
10
10
9
9
7
7
7
7
7
7
7
7
7
6
6
6
6
6
6
6
6
6
6
6
6
6
7
7
7
6
6
6
5
5
5
5
5
5
5
5
5
5
5
5
5
5
5
5
5
5
5
5
5
5
5
5
5
5
5
5
5
5
5
5
5
5
5
5
5
5
5
5
5
5
5
5
5
5
5
5
5
5
5
5
5
5
5
5
5
5
5
5
5
5
5
5
5
5
5
5
5
5
5
5
4
4
4
4
5
5
5
5
5
5
5
5
5
5
5
5
5
5
5
5
6
6
6
6
6
6
7
7
11
12
13
13
13
13
13
13
13
13
13
13
13
13
13
13
13
13
13
13
13
13
13
13
13
13
13
13
13
13
13
13
13
13
13
13
13
13
14
14
15
15
15
15
15
15
15
15
15
15
15
15
15
15
15
15
15
15
15
15
15
15
15
15
15
15
15
15
15
15
15
15
15
15
15
15
15
15
15
15
15
15
15
15
15
15
15
15
15
15
15
15
15
15
15
15
16
16
16
16
16
16
16
16
16
16
15
15
15
15
15
15
15
15
15
15
15
15
15
15
15
15
15
15
15
15
15
15
15
15
15
14
14
13
13
13
14
14
17
19
20
20
20
21
21
21
21
21
21
21
21
21
21
21
20
20
20
20
20
20
20
20
20
20
20
19
19
18
18
18
18
18
18
18
18
18
18
18
19
19
18
18
18
18
18
18
18
18
18
18
18
18
18
18
18
18
18
18
18
18
18
18
18
17
18
18
18
18
17
18
18
18
18
18
18
17
17
17
17
17
16
16
15
15
16
16
16
18
18
18
18
21
21
21
21
21
21
21
21
21
21
21
21
21
23
23
23
23
23
23
23
22
22
22
23
25
26
26
26
26
26
26
26
26
26
26
26
26
26
26
26
26
26
26
26
26
25
25
25
25
25
24
24
24
24
24
24
24
24
24
24
23
23
23
23
23
23
23
23
23
23
23
23
23
23
23
23
23
23
23
21
21
21
21
21
21
21
21
22
22
22
22
22
22
21
21
21
21
21
21
21
21
21
21
20
19
19
19
19
20
20
19
19
18
18
18
18
18
18
18
18
18
18
18
18
18
18
18
18
18
18
18
18
17
17
17
17
17
17
16
15
15
15
15
15
16
17
17
17
17
17
17
18
17
16
15
13
12
12
12
12
13
13
12
13
13
13
13
15
15
15
15
15
13
13
13
13
13
13
13
13
13
13
13
13
13
12
12
12
12
12
12
12
12
13
13
13
13
13
13
13
13
13
13
13
13
13
13
13
15
15
15
15
15
14
14
14
14
14
14
14
14
14
14
13
13
13
13
13
13
13
12
12
12
12
12
12
12
13
13
13
13
13
13
13
13
13
13
14
15
15
15
18
21
21
22
22
22
22
22
22
22
22
22
22
22
22
22
22
22
22
22
22
22
22
22
22
22
21
21
21
21
21
21
21
21
21
21
21
21
21
20
19
19
19
19
19
19
19
19
19
19
19
17
17
17
17
17
17
17
17
17
17
17
17
17
18
18
20
21
21
21
21
21
21
20
18
18
18
18
18
18
18
18
18
18
18
18
18
18
18
18
20
20
20
21
23
26
26
26
27
27
27
26
26
26
26
26
27
27
27
27
28
28
28
28
28
28
28
28
28
30
31
32
33
42
42
43
48
48
50
50
54
55
55
55
55
55
55
56
57
57
57
58
58
58
58
58
57
57
57
57
57
56
57
55
55
55
55
55
55
56
56
56
56
56
56
56
56
56
55
55
55
55
55
55
55
55
55
55
55
55
55
55
55
55
55
55
53
53
53
53
53
53
53
52
52
52
52
52
52
52
52
52
52
51
51
50
50
50
51
51
51
51
51
51
51
51
49
49
47
45
45
45
45
45
45
45
45
45
45
45
45
44
42
42
42
42
42
42
39
39
39
39
39
39
39
39
39
39
39
37
36
36
33
32
32
32
32
30
29
19
15
6
6
6
6
6
6
6
6
6
6
6
7
7
6
6
6
6
6
6
6
6
6
6
6
6
6
6
7
7
7
7
7
9
10
10
10
9
9
9
9
9
9
9
9
8
8
8
7
7
7
7
7
7
7
7
7
7
7
7
7
7
7
7
7
7
7
7
7
7
7
7
7
7
7
7
7
7
7
7
7
7
7
7
7
7
7
7
7
7
7
7
7
7
7
7
7
7
7
8
8
9
9
9
9
9
9
9
9
9
9
9
10
10
10
10
10
10
10
10
10
10
10
10
10
10
10
10
10
10
10
10
10
9
9
9
9
9
9
9
10
10
10
10
10
10
10
10
10
10
10
10
9
9
9
9
9
9
9
9
8
8
8
8
8
8
8
9
9
9
8
8
8
8
8
8
8
8
8
7
7
7
8
8
8
8
8
8
8
7
7
7
7
8
8
8
8
8
8
8
8
8
8
8
8
8
8
8
8
8
7
8
8
8
8
8
8
8
8
8
8
8
8
8
8
8
8
7
7
7
7
7
7
7
7
7
7
7
7
7
7
7
7
7
7
7
7
7
6
6
6
6
6
6
6
6
6
6
6
7
7
7
7
7
7
7
7
7
7
7
7
7
7
7
6
6
6
6
6
6
5
5
5
5
5
5
5
5
5
5
5
5
5
5
5
5
5
6
6
6
8
8
8
8
8
8
8
8
8
8
8
8
8
8
8
8
8
7
7
7
7
7
7
7
7
7
7
7
7
7
7
7
7
7
7
7
7
7
7
7
7
7
7
7
7
7
8
8
8
8
8
8
8
8
8
8
8
8
8
8
8
8
8
8
8
8
8
8
8
8
8
8
8
8
8
8
8
8
8
8
8
8
8
8
9
10
10
10
12
12
12
12
14
14
14
14
14
14
14
14
14
13
13
13
13
13
13
13
15
15
15
15
15
15
15
15
16
16
16
16
16
16
16
16
16
16
16
16
15
15
15
15
15
15
15
15
15
15
15
15
15
15
15
15
15
15
15
15
15
15
15
15
15
15
15
15
15
14
14
14
14
14
15
15
15
15
15
15
15
15
18
19
19
19
19
19
19
19
19
19
19
19
19
19
19
18
18
18
18
18
18
17
17
17
16
16
16
16
16
16
17
16
15
15
15
16
16
16
16
15
15
15
15
15
15
15
14
14
14
13
13
13
13
13
13
13
12
12
12
12
11
10
10
10
10
10
11
11
12
12
11
11
11
11
11
11
11
11
11
11
11
11
11
11
11
11
11
11
12
12
13
12
12
12
12
12
12
12
12
11
11
11
11
11
12
13
13
13
13
13
13
13
13
13
13
13
13
13
13
13
14
15
15
14
14
14
14
14
13
13
13
13
13
13
13
12
12
12
11
11
11
11
11
12
12
13
13
13
13
13
13
13
13
13
13
13
13
13
13
13
13
13
13
13
13
13
13
13
13
13
13
13
13
13
13
12
12
12
12
12
12
12
12
12
12
12
13
13
13
13
13
13
13
13
13
13
13
15
15
15
14
15
15
14
13
13
13
13
13
13
13
13
13
13
13
13
13
13
13
14
14
14
13
13
13
13
14
14
14
14
15
15
15
15
15
15
15
15
15
15
15
15
16
16
16
16
16
16
16
16
16
16
16
16
16
16
16
16
16
16
16
16
16
16
16
16
16
16
16
16
16
16
16
15
15
15
15
14
14
13
13
13
13
13
13
13
14
14
14
14
14
14
14
14
14
14
13
13
13
13
13
13
13
13
13
13
13
12
12
12
12
12
12
11
11
12
12
12
11
11
12
12
12
12
12
12
12
12
12
11
11
11
11
11
11
11
11
11
11
11
11
11
11
11
11
10
10
10
10
10
10
10
10
10
10
10
10
10
10
10
9
9
10
10
9
9
9
9
9
9
9
10
10
10
10
10
10
10
10
10
10
10
9
9
9
10
10
12
12
12
13
14
15
15
15
15
15
15
15
15
15
15
15
15
15
15
15
15
15
15
15
15
15
15
15
15
15
15
15
15
15
15
15
15
15
15
15
14
14
14
14
15
15
15
15
15
15
15
15
15
15
15
15
14
14
14
14
14
14
14
14
14
14
14
14
14
13
13
13
13
13
13
13
13
12
12
12
12
12
12
12
11
11
11
11
11
11
11
11
11
11
11
11
11
11
11
11
11
11
11
11
11
11
11
11
11
10
10
9
9
9
9
9
9
9
9
9
9
9
9
9
9
9
9
9
10
10
10
10
10
10
10
10
10
10
10
10
11
11
11
11
11
11
11
11
11
11
11
11
11
10
10
10
10
10
10
10
10
9
9
9
9
9
10
10
11
11
12
12
12
12
11
11
12
12
12
13
13
13
13
13
13
13
12
12
12
12
12
12
12
12
12
12
12
12
12
12
12
12
12
12
12
12
12
13
13
13
13
13
13
13
13
13
13
13
13
13
14
14
14
14
14
14
14
14
14
15
15
15
15
15
15
15
15
15
15
15
14
14
14
14
14
14
13
14
14
13
13
13
13
13
13
13
13
13
13
13
13
13
13
13
13
13
13
13
13
13
11
11
11
11
11
11
11
11
11
11
11
11
11
10
10
10
10
11
11
11
11
11
11
11
11
11
11
11
11
11
11
11
11
11
12
12
11
11
11
11
11
11
11
11
11
10
11
11
12
12
13
16
16
16
16
16
16
16
16
16
16
16
16
16
16
16
16
16
16
15
15
15
16
16
16
16
16
16
16
16
16
16
16
16
17
17
17
17
16
16
16
16
16
16
14
14
15
15
15
15
15
15
15
16
16
16
16
16
16
16
15
15
15
15
15
15
16
16
16
15
15
15
15
15
15
15
15
15
15
15
15
15
15
15
15
15
15
15
15
15
15
15
15
16
16
16
16
16
16
16
16
15
15
15
15
15
15
15
15
15
15
15
15
15
14
15
15
15
15
14
14
13
13
13
14
14
14
14
14
15
15
15
15
17
17
17
17
18
18
18
18
18
18
18
18
18
18
18
18
18
18
18
18
18
18
18
18
18
18
18
18
18
18
17
17
17
17
17
17
17
17
17
17
15
15
15
16
16
15
15
15
15
15
15
15
15
15
15
16
16
16
16
16
15
13
13
14
14
14
14
14
14
15
14
14
14
15
15
15
14
13
13
15
15
15
15
15
15
15
15
15
15
15
15
15
15
15
15
15
15
15
15
15
15
15
15
15
14
14
13
14
14
14
14
14
13
13
13
13
13
13
13
13
13
13
13
12
12
12
12
13
13
13
13
13
13
13
13
13
13
13
13
13
13
13
13
13
13
13
13
13
13
13
13
13
13
13
13
12
12
12
12
12
12
12
12
12
12
12
12
12
12
12
12
12
12
12
12
12
12
12
12
12
12
12
11
11
11
11
11
11
11
11
11
11
11
11
11
12
12
12
12
12
12
12
12
12
12
13
13
13
13
13
13
11
10
10
10
10
10
9
9
9
9
9
9
9
9
9
9
9
9
10
10
10
10
10
10
9
9
9
9
9
9
9
9
9
9
9
9
9
9
9
9
9
9
9
9
9
8
8
8
7
7
7
7
7
7
7
7
7
7
7
7
7
7
7
7
7
7
7
7
7
7
7
7
7
7
7
7
7
7
7
7
7
7
6
5
5
5
5
5
5
5
5
5
5
5
5
5
5
5
5
5
5
5
5
5
5
5
5
5
5
5
6
6
6
6
6
6
6
6
6
6
6
6
6
6
6
6
6
6
6
6
6
6
6
6
6
6
6
6
6
6
6
6
5
5
5
5
5
5
4
4
4
4
5
5
5
5
5
5
5
5
5
5
5
5
4
4
3
3
3
3
3
3
2
2
2
2
2
2
2
2
2
2
2
2
2
2
2
2
2
2
2
2
2
2
2
2
2
2
2
2
2
2
2
2
2
2
1
1
1
1
2
2
2
2
2
2
2
2
2
2
2
2
2
2
2
2
2
2
2
2
2
2
2
2
2
2
2
2
2
2
2
2
2
2
2
2
2
2
2
2
2
2
2
2
2
2
2
2
2
2
2
2
2
2
2
2
2
2
2
2
2
2
2
2
2
2
2
2
2
2
2
2
2
2
2
2
2
2
2
2
2
2
2
2
2
2
2
2
2
2
2
2
2
2
2
2
3
3
3
3
3
3
3
3
3
3
3
4
4
4
4
4
4
4
4
4
4
4
4
4
4
4
4
4
4
4
4
4
4
4
4
5
5
5
5
5
5
5
5
5
5
5
5
5
5
5
5
5
5
5
5
5
5
5
5
5
5
5
4
4
4
4
4
4
4
4
4
4
4
4
4
4
4
4
4
4
4
4
4
4
4
4
4
4
4
4
4
4
4
4
4
4
4
4
3
3
3
2
2
2
2
2
2
2
2
2
2
2
2
2
2
2
2
2
2
2
2
2
2
2
2
2
2
2
2
2
2
2
2
2
2
2
2
2
2
2
2
2
1
1
1
1
1
1
1
1
1
1
1
1
1
1
1
1
1
1
1
1
1
1
1
1
1
1
1
1
1
1
1
1
1
1
1
1
1
1
1
1
1
1
1
1
1
1
1
0
0
0
0
0
0
0
0
0
0
0
0
0
0
0
0
0
0
0
0
0
0
0
0
0
0
0
0
0
0
0
0
0
0
0
0
0
0
0
0
0
0
0
0
0
0
0
0
0
0
0
0
0
0
0
0
0
0
0
0
0
0
0
0
0
0
0
0
0
0
0
0
0
0
0
0
0
0
0
0
0
0
0
0
0
0
0
0
0
0
0
0
0
0
0
0
0
0
0
0
0
0
0
0
0
0
0
0
0
0
0
0
0
0
0
0
0
0
0
0
0
0
0
0
0
0
0
0
0
0
0
0
0
0
0
0
0
0
0
0
0
0
0
0
0
0
0
0
0
0
0
0
0
0
0
0
0
0
0
0
0
0
0
0
0
0
0
0
0
0
0
0
0
0
0
0
0
0
0
0
0
0
0
0
0
0
0
0
0
0
1
1
1
1
1
1
1
1
1
1
1
1
1
1
1
1
1
1
1
1
1
1
1
1
1
1
1
1
1
1
1
1
1
1
1
1
1
1
1
1
1
1
1
1
1
1
1
1
1
1
1
1
1
1
1
1
1
1
1
1
1
1
1
1
1
1
1
1
1
1
1
1
1
1
1
1
1
1
1
1
1
1
1
1
1
1
1
1
1
1
1
1
1
1
1
0
0
0
0
0
0
0
0
0
0
0
0
0
0
0
0
0
0
0
0
0
0
0
0
0
0
0
0
0
0
0
0
0
0
0
0
0
0
0
0
0
0
0
0
0
0
0
0
0
0
0
0
0
0
0
0
0
0
0
0
0
0
0
0
0
0
0
0
0
0
0
0
0
0
0
0
0
0
0
0
0
0
0
0
0
0
0
0
0
0
0
0
0
0
0
0
0
0
0
0
0
0
0
0
0
0
0
0
0
0
0
0
0
0
0
0
0
0
0
0
0
0
0
0
0
0
0
0
0
0
0
0
0
0
0
0
0
0
0
0
0
0
0
0
0
0
0
0
0
0
0
0
0
0
0
0
0
0
0
0
0
0
0
0
0
0
0
0
0
0
0
0
0
0
0
0
0
0
0
0
0
0
0
0
0
0
0
0
0
0
0
0
0
0
0
0
0
0
0
0
0
0
0
0
0
0
0
1
1
1
1
1
1
1
1
1
1
1
1
1
1
1
1
1
1
1
1
1
1
1
1
1
1
1
1
1
1
1
1
1
1
1
1
1
1
1
1
1
1
1
1
1
1
1
1
1
1
1
1
1
1
1
1
1
1
1
1
1
1
1
1
1
1
1
1
1
1
1
1
1
1
1
1
1
1
1
1
1
1
1
1
1
1
1
1
1
1
1
1
1
1
1
1
1
1
1
1
1
1
1
1
1
1
1
1
1
1
1
1
1
1
0
0
0
0
0
0
0
0
0
0
0
0
0
0
0
1
1
1
1
1
1
1
1
1
1
1
1
1
1
1
1
1
1
1
1
1
1
1
1
1
1
1
1
1
1
1
1
2
2
2
2
2
2
2
2
1
1
2
2
2
2
2
2
2
2
2
2
2
2
2
2
2
2
2
2
2
2
2
2
2
2
2
2
2
2
2
2
2
2
2
2
2
2
2
2
2
2
2
2
2
2
2
2
2
2
2
1
1
1
1
1
1
1
1
1
1
1
1
1
1
1
1
1
1
1
1
1
1
1
1
1
1
1
1
1
1
1
1
1
1
1
1
1
1
1
1
1
1
1
1
1
1
1
1
1
1
1
1
1
1
1
1
1
1
1
1
1
1
1
0
0
0
1
1
1
1
1
1
1
1
1
1
1
1
1
1
1
1
1
0
0
0
0
0
0
0
0
0
0
0
0
0
0
0
0
0
0
0
0
1
2
2
2
2
2
2
2
2
2
2
2
2
2
2
2
2
2
2
2
2
2
2
2
2
2
2
2
2
2
2
2
2
2
2
2
2
2
2
2
2
2
2
2
2
3
3
5
5
6
7
7
7
7
7
7
7
7
8
8
8
8
8
8
8
8
8
8
8
8
8
8
8
8
8
8
8
8
8
8
8
8
8
8
8
8
8
8
8
8
8
8
8
8
8
7
7
7
7
7
7
7
7
8
8
8
8
8
8
8
8
8
9
9
9
9
9
8
9
9
9
9
9
9
9
9
9
9
8
8
8
8
8
8
8
8
8
8
8
10
10
10
10
11
11
11
11
11
11
11
11
11
11
11
11
11
11
11
11
11
11
11
11
11
11
11
11
11
11
11
10
10
10
10
10
10
10
10
10
10
10
10
10
10
10
10
10
10
10
10
10
10
10
10
10
9
9
9
9
9
9
9
9
9
9
9
9
9
9
9
9
9
9
9
9
9
9
9
8
8
8
8
8
8
8
8
8
8
8
8
8
8
8
8
8
8
8
8
8
8
9
9
8
8
8
8
9
8
8
8
8
8
8
7
7
7
7
7
7
7
7
7
7
7
8
8
8
7
7
7
7
7
7
7
7
7
5
5
5
5
5
5
5
5
5
5
5
5
5
5
5
5
5
5
5
4
4
4
4
4
3
3
3
3
3
3
3
3
3
3
3
3
3
3
3
3
3
3
3
3
3
3
3
3
3
3
3
3
3
3
3
3
3
3
3
3
3
3
4
4
4
4
4
4
4
4
4
4
4
4
4
4
4
4
4
4
4
4
4
4
2
2
2
2
2
2
2
2
2
2
2
2
2
2
2
2
2
2
2
1
1
0
0
0
0
0
0
0
0
0
0
0
0
0
0
0
0
0
0
0
0
0
0
0
0
0
0
0
0
0
0
0
0
0
0
0
0
0
0
0
0
0
0
0
0
0
0
0
0
0
0
0
0
0
0
0
0
0
0
0
0
0
0
0
0
0
0
0
0
0
0
0
0
0
0
0
0
0
0
0
0
0
0
0
0
0
0
0
0
0
0
0
0
0
0
0
0
0
0
0
0
0
0
0
0
0
0
0
0
0
0
0
0
0
0
0
0
0
0
0
0
0
0
0
0
0
0
0
0
0
0
0
0
0
0
0
0
0
0
0
0
0
0
0
0
0
0
0
0
0
0
0
0
0
0
0
0
0
0
0
0
0
0
0
0
0
0
0
0
0
0
0
0
0
0
0
0
0
0
0
0
0
0
0
0
0
0
0
0
0
0
0
0
0
0
0
0
0
1
1
1
1
1
1
1
1
1
1
1
1
1
1
1
1
1
1
1
1
1
1
1
1
1
1
1
1
1
1
1
1
1
1
1
1
1
1
1
1
1
1
1
1
1
1
1
1
1
1
0
0
0
0
0
0
0
0
0
0
0
0
0
0
0
0
0
0
0
0
0
0
0
0
0
0
0
1
1
1
1
1
1
1
1
1
1
1
1
1
1
1
1
1
1
1
1
1
1
1
1
1
1
1
1
1
1
1
1
1
1
1
1
1
1
1
1
1
1
1
1
1
1
1
1
1
1
1
1
1
1
1
1
1
1
1
1
1
1
1
1
0
0
0
0
0
0
0
0
0
0
0
0
0
0
0
0
0
0
0
0
0
0
0
0
0
0
0
0
0
0
0
0
0
0
0
0
0
0
0
0
0
0
0
0
0
0
0
0
0
0
0
0
0
0
0
0
0
0
1
1
1
1
0
0
0
0
0
0
0
0
0
0
0
0
0
0
0
0
0
0
0
0
0
0
0
0
0
0
0
0
0
0
0
0
0
0
0
0
0
0
0
0
0
0
0
0
0
0
0
0
0
0
0
0
0
0
0
0
0
0
0
0
0
0
0
0
0
0
0
0
0
0
0
0
0
0
0
0
0
0
0
0
0
0
0
0
0
0
0
0
0
0
0
0
0
0
0
1
1
1
1
1
1
1
1
1
1
1
1
1
1
1
1
1
1
1
1
1
1
1
1
1
1
1
1
1
1
1
1
1
1
1
1
1
1
1
1
1
1
1
1
1
1
1
1
1
1
1
1
1
1
1
1
1
1
1
1
1
1
1
1
1
1
1
1
1
1
1
1
1
1
1
1
1
1
1
1
1
1
2
2
2
2
2
2
2
2
2
2
2
2
2
2
2
2
2
2
2
2
2
2
2
2
2
2
2
2
2
2
2
2
2
2
2
2
2
2
2
2
2
2
2
2
2
2
2
2
2
2
2
2
2
2
1
1
1
1
1
1
1
1
1
1
1
1
1
1
1
1
1
1
1
1
1
1
1
1
1
1
1
1
1
1
1
1
1
1
1
1
1
1
1
1
1
1
1
1
1
1
1
1
1
1
1
1
1
1
1
1
1
1
1
1
1
1
1
1
1
1
1
1
1
1
1
1
1
1
1
1
1
1
1
1
1
1
1
1
1
0
0
0
0
0
0
0
0
0
0
0
0
0
0
0
0
0
0
0
0
0
0
0
0
0
0
0
0
0
0
0
0
0
0
0
0
0
0
0
0
0
0
0
0
0
0
0
0
0
0
0
0
0
0
0
0
0
0
0
0
0
0
0
0
0
0
0
0
0
0
0
0
0
0
0
0
0
0
0
0
0
0
0
0
0
0
0
0
0
0
0
0
0
0
0
0
0
0
0
0
0
0
0
0
0
0
0
0
0
0
0
0
0
0
0
0
0
0
0
0
0
0
0
0
0
0
0
0
0
0
0
0
0
0
0
0
0
0
0
0
0
0
0
0
0
0
0
0
0
0
0
0
0
0
0
0
0
0
0
0
0
0
0
0
0
0
0
0
0
0
0
0
0
0
0
0
0
0
0
0
0
0
0
0
0
0
0
0
0
0
0
0
0
0
0
0
0
0
0
0
0
0
0
0
0
0
0
0
0
0
0
0
0
0
0
0
0
0
0
0
0
0
0
0
0
0
0
0
0
0
0
0
0
0
0
0
0
0
0
0
0
0
0
0
0
0
0
0
0
0
0
0
0
0
0
0
0
0
0
0
0
0
0
0
0
0
0
0
0
0
1
1
1
1
1
1
1
1
1
1
1
1
1
1
1
1
1
1
1
1
1
1
1
1
1
1
1
1
1
1
1
1
1
1
1
1
1
1
1
1
1
1
1
1
1
1
1
1
1
1
1
1
1
1
1
1
1
1
1
1
1
1
1
1
1
1
1
1
1
1
1
1
1
1
1
1
1
1
1
1
1
1
1
1
1
1
1
1
1
1
1
1
1
1
1
1
1
1
1
1
1
1
1
1
1
1
1
1
1
1
1
1
1
0
0
0
0
0
0
0
0
0
0
0
0
0
0
0
0
0
0
0
0
0
0
0
0
0
0
0
0
0
0
0
0
0
0
0
0
0
0
0
0
0
0
0
0
0
0
0
0
0
0
0
0
0
0
0
0
0
0
0
0
0
0
0
0
0
0
0
0
0
0
0
0
0
0
0
0
0
0
0
0
0
0
0
0
0
0
0
0
0
0
0
0
0
0
0
0
0
0
0
0
0
0
0
0
0
0
0
0
0
0
0
0
0
0
0
0
0
0
0
0
0
0
0
0
0
0
0
0
0
0
0
0
0
0
0
0
0
0
0
0
0
0
0
0
0
0
0
0
0
0
0
0
0
0
0
0
0
0
0
0
0
0
0
0
0
0
0
0
0
0
0
0
0
0
0
0
0
0
0
0
0
0
0
0
0
0
0
0
0
0
0
0
0
0
0
0
0
0
0
0
0
0
0
0
0
0
0
0
0
0
0
0
0
0
0
0
0
0
0
0
0
0
0
0
0
0
0
0
0
0
0
0
0
0
0
0
0
0
0
0
0
0
0
0
0
0
0
0
0
0
0
0
0
0
0
0
0
0
0
0
0
0
0
0
0
0
0
0
0
0
0
0
0
0
0
0
0
0
0
0
0
0
0
0
0
0
0
0
0
0
0
0
0
0
0
0
0
0
0
0
0
0
0
0
0
0
0
0
0
0
0
0
0
0
0
0
0
0
0
0
0
0
0
0
0
0
0
0
0
0
0
0
0
0
0
0
0
0
0
0
0
0
0
0
0
0
0
0
0
0
0
0
0
0
0
0
0
0
0
0
0
0
0
0
0
0
0
0
0
0
0
0
0
0
0
0
0
0
0
0
0
0
0
0
0
0
0
0
0
0
0
0
0
0
0
0
0
0
0
0
0
0
0
0
0
0
0
0
0
0
0
0
0
0
0
0
0
0
0
0
0
0
0
0
0
0
0
0
0
0
0
0
0
0
0
0
0
0
0
0
0
0
0
0
0
0
0
0
0
0
0
0
0
0
1
1
1
1
1
1
1
1
1
1
1
1
1
1
1
1
1
1
0
0
0
0
0
0
0
0
0
0
0
0
0
0
0
0
0
0
0
0
0
0
0
0
0
0
0
0
0
0
0
0
0
0
0
0
0
0
0
0
0
0
0
0
0
0
0
0
0
0
0
0
0
0
0
0
0
0
0
0
0
0
0
0
0
0
0
0
0
0
0
0
0
0
0
0
0
0
0
0
0
0
0
0
0
0
0
0
0
0
0
0
0
0
0
0
0
0
0
0
0
0
0
0
0
0
0
0
0
0
0
0
0
0
0
0
0
0
0
0
0
0
0
0
0
0
0
0
0
0
0
0
0
0
0
0
0
0
0
0
0
0
0
0
0
0
0
0
0
0
0
0
0
0
0
0
0
0
0
0
0
0
0
0
0
0
0
0
0
0
0
0
0
0
0
0
0
0
0
0
0
0
0
0
0
0
0
0
0
0
0
0
0
0
0
0
0
0
0
0
0
0
0
0
0
0
0
0
0
0
0
0
0
0
0
0
0
0
0
0
0
0
0
0
0
0
0
0
0
0
0
0
0
0
0
0
0
0
0
0
0
0
0
0
0
0
0
0
0
0
0
0
0
0
0
0
0
0
0
0
0
0
0
0
0
0
0
0
0
0
0
0
0
0
0
0
0
0
0
0
0
0
0
0
0
0
0
0
0
0
0
0
0
0
0
0
0
0
0
0
0
0
0
0
0
0
0
0
0
0
0
0
0
0
0
0
0
0
0
0
0
0
0
0
0
0
0
0
0
0
0
0
0
0
0
0
0
0
0
0
0
0
0
0
0
0
0
0
0
0
0
0
0
0
0
0
0
0
0
0
0
0
0
0
0
0
0
0
0
0
0
0
0
0
0
0
0
0
0
0
0
0
0
0
0
0
0
0
0
0
0
0
0
0
0
0
0
0
0
0
0
0
0
0
0
0
0
0
0
0
0
0
0
0
0
0
0
0
0
0
0
0
0
0
0
0
0
0
0
0
0
0
0
0
0
0
0
0
0
0
0
0
0
0
0
0
0
0
0
0
0
0
0
0
0
0
0
0
0
0
0
0
0
0
0
0
0
0
0
0
0
0
0
0
0
0
0
0
0
0
0
0
0
0
0
0
0
0
0
0
0
0
0
0
0
0
0
0
0
0
0
0
0
0
0
0
0
0
0
0
0
0
0
0
0
0
0
0
0
0
0
0
0
0
0
0
0
0
0
0
0
0
0
0
0
0
0
0
0
0
0
0
0
0
0
0
0
0
0
0
0
0
0
0
0
0
0
0
0
0
1
1
1
1
1
1
1
1
1
1
1
1
1
1
1
1
1
1
1
1
1
1
1
1
1
1
1
1
1
1
1
1
1
1
1
1
1
1
1
1
1
1
1
1
1
1
1
1
1
1
1
1
1
1
1
1
1
1
1
1
1
1
1
1
1
1
1
1
1
1
1
1
1
1
1
1
1
1
1
1
1
1
1
1
1
1
1
1
1
1
1
1
1
1
1
1
1
1
1
1
1
1
1
1
1
1
1
1
1
1
1
1
1
1
1
1
1
1
1
1
1
1
1
1
1
1
1
1
1
1
1
1
1
1
1
1
1
1
1
2
2
2
2
2
2
2
2
2
2
2
2
2
2
2
2
2
2
2
2
2
2
2
2
2
2
2
2
2
2
2
2
2
2
2
2
2
2
2
2
2
2
2
2
2
2
2
2
2
2
2
2
2
2
2
2
2
2
2
2
2
2
2
2
2
2
2
2
2
2
2
2
2
2
2
2
2
2
2
2
2
2
2
2
2
2
2
2
2
2
2
2
2
2
2
2
2
2
2
2
2
2
2
2
2
2
2
2
2
2
2
2
2
2
2
2
2
2
2
2
2
2
2
2
2
2
2
2
2
2
2
2
2
2
2
2
2
2
2
2
2
2
2
2
2
2
2
2
2
2
2
1
1
1
1
1
1
1
1
1
1
1
1
1
2
2
2
2
2
2
2
2
2
2
2
2
2
2
2
2
2
2
2
2
2
2
2
2
2
2
2
2
2
2
2
2
2
2
2
2
2
2
2
2
2
2
2
2
2
2
2
2
2
2
2
2
1
1
2
2
2
2
2
2
2
2
2
2
2
2
2
2
2
2
2
2
2
2
2
2
2
2
2
2
2
2
2
2
2
2
2
2
2
2
2
2
2
2
2
2
2
2
2
2
2
2
2
2
2
2
2
2
2
2
2
2
2
2
2
2
2
2
2
2
2
2
2
2
2
2
2
2
2
2
2
2
2
2
2
2
2
2
2
2
2
2
2
2
2
2
2
2
2
2
2
2
2
2
2
2
2
2
2
2
2
2
2
2
2
2
2
2
2
2
2
2
2
2
2
2
2
2
2
2
2
2
2
2
2
2
2
2
1
1
1
1
1
1
1
1
1
1
1
1
1
1
1
1
1
1
1
1
1
1
1
1
1
1
1
1
1
1
1
1
1
1
1
1
1
1
1
1
1
1
0
0
0
0
0
0
0
0
0
0
0
0
0
0
0
0
0
0
0
0
0
0
0
0
0
0
0
0
0
0
0
0
0
0
1
1
1
1
1
1
1
1
1
1
1
2
2
2
2
2
2
2
2
2
2
2
2
2
2
2
2
2
2
2
2
2
2
2
2
2
2
1
1
1
1
1
1
1
1
1
1
1
1
1
1
1
1
1
1
1
1
1
1
1
1
1
1
1
1
1
1
1
1
1
1
1
1
1
1
1
1
1
1
1
1
1
1
1
1
1
1
1
1
1
1
1
1
1
1
1
1
1
1
1
1
1
1
1
1
1
1
1
1
1
1
1
1
1
1
1
1
1
1
1
1
1
1
1
1
1
1
1
1
1
1
1
1
1
1
1
1
1
1
1
1
1
1
1
1
0
0
0
0
0
0
0
0
0
0
0
0
0
0
0
0
0
0
0
0
0
0
0
0
0
0
0
0
0
0
0
0
0
0
0
0
0
0
0
0
0
0
0
0
0
0
0
0
0
0
0
0
0
0
0
0
0
0
0
0
0
0
0
0
0
0
0
0
0
0
0
0
0
0
0
0
0
0
0
0
0
0
0
0
0
0
0
0
0
0
0
0
0
0
0
0
0
0
0
0
0
0
0
0
0
0
0
0
0
0
0
0
0
0
0
0
0
0
0
0
0
0
0
0
0
0
0
0
0
0
0
0
0
0
0
0
0
0
0
0
0
0
0
0
0
0
0
0
0
0
0
0
0
0
0
1
1
1
1
1
1
1
1
1
1
1
1
1
1
1
1
1
1
1
1
1
1
1
1
1
1
1
1
1
1
1
1
1
1
1
1
1
1
1
1
1
1
1
1
1
1
1
1
1
1
1
1
1
2
2
2
2
2
2
2
2
2
2
2
2
2
2
2
2
2
2
2
2
2
2
2
2
2
2
2
2
2
2
2
2
2
2
2
2
2
2
2
2
2
2
2
2
2
2
2
2
2
2
2
2
2
2
2
2
2
2
1
1
1
1
1
1
1
1
1
1
1
1
1
1
1
1
1
1
1
1
1
1
1
0
0
0
0
0
0
0
0
0
0
0
0
0
0
0
0
0
0
1
1
1
1
1
1
1
1
1
1
1
1
1
1
1
1
1
1
1
1
1
1
1
1
1
1
1
1
1
1
1
1
1
1
1
1
1
1
1
1
1
1
1
1
1
1
1
1
1
1
1
1
1
1
1
1
1
1
1
1
1
1
1
1
1
1
2
2
2
2
2
2
2
2
2
2
2
2
2
2
2
2
2
2
3
3
4
4
5
5
5
5
5
5
5
5
5
5
5
5
5
5
5
5
5
5
5
5
5
5
5
5
5
5
5
5
5
5
5
5
5
5
5
5
5
5
5
5
5
5
5
5
5
5
5
5
5
5
5
5
5
4
4
4
4
4
4
4
4
4
4
4
4
4
4
5
5
5
5
5
5
5
5
5
5
5
5
5
5
5
5
5
5
5
5
5
5
5
5
5
5
5
5
5
5
5
5
5
5
5
5
5
5
5
5
5
5
5
5
5
5
5
5
4
4
4
4
4
4
4
4
4
4
4
4
4
4
4
4
4
4
4
4
4
4
3
3
3
3
3
3
3
3
4
4
4
4
4
4
4
4
4
4
4
4
4
4
4
4
4
4
4
4
4
4
4
4
4
4
4
4
4
4
4
4
4
3
3
3
3
4
4
4
4
4
4
4
4
4
4
4
4
3
3
3
3
3
3
3
3
3
3
3
3
3
3
3
3
2
2
2
2
2
2
2
2
2
2
2
2
2
2
2
2
2
2
2
2
2
1
2
2
2
2
2
2
2
2
2
2
2
2
2
2
2
2
2
2
2
2
2
2
2
2
2
2
2
2
2
2
2
2
2
2
2
2
2
2
2
2
2
2
2
2
2
2
2
2
2
4
4
4
4
5
5
5
5
5
5
5
5
5
5
5
5
5
5
5
5
5
6
6
6
6
6
6
6
6
6
6
6
6
6
6
6
6
6
6
6
6
6
6
6
6
6
6
6
6
6
6
6
6
6
6
6
6
6
7
7
7
7
7
7
7
6
6
6
6
7
7
7
7
7
7
7
7
7
7
7
7
7
7
7
7
7
7
7
7
7
7
7
7
7
7
7
7
7
7
7
7
7
7
7
7
7
7
7
7
7
7
7
7
7
7
7
7
7
7
7
6
5
5
5
5
5
5
4
4
4
4
4
4
4
3
3
3
3
3
3
3
3
3
3
3
3
3
3
3
3
3
3
3
3
3
3
3
3
3
3
3
3
3
3
3
3
3
3
3
3
3
3
3
3
3
3
3
3
3
3
3
3
3
3
3
3
3
3
3
3
3
3
3
3
3
3
3
3
3
3
3
2
2
2
2
2
2
2
2
2
2
2
2
2
2
2
2
2
2
2
2
2
2
2
2
2
2
2
2
2
2
2
1
1
1
1
0
0
0
0
0
0
0
0
0
0
0
0
0
0
0
0
0
0
0
0
0
0
0
0
0
0
0
0
0
0
0
0
0
0
0
0
0
0
0
0
0
0
0
0
0
0
0
0
0
0
0
0
0
0
0
0
0
0
0
0
0
0
0
0
0
0
0
0
0
0
0
0
0
0
0
0
0
0
0
0
0
0
0
0
0
0
0
0
0
0
0
0
0
0
0
0
0
0
0
0
0
0
0
0
0
0
0
0
0
0
0
0
0
0
0
0
0
0
0
0
0
0
0
0
0
0
0
0
0
0
0
0
0
0
0
0
0
0
0
0
0
0
0
0
0
0
0
0
0
0
0
0
0
0
0
0
0
0
0
0
0
0
0
0
0
0
0
0
0
0
0
0
0
0
0
0
0
0
0
0
0
0
0
0
0
0
0
0
0
0
0
0
0
0
0
0
0
0
0
0
0
0
0
0
0
0
0
0
0
0
0
0
0
0
0
0
0
0
0
0
0
0
0
0
0
0
0
0
0
0
0
0
0
0
0
0
0
0
0
0
0
0
0
0
0
0
0
0
0
0
0
0
0
0
0
0
0
0
0
0
0
0
0
0
0
0
0
0
0
0
0
0
0
0
0
0
0
0
0
0
0
0
0
0
0
0
0
0
0
0
0
0
0
0
0
0
0
0
0
0
0
0
0
0
0
0
0
0
0
0
0
0
0
0
0
0
0
0
0
0
0
0
0
0
0
0
0
0
0
0
0
0
0
0
0
0
0
0
0
0
0
0
0
0
0
0
0
0
0
0
0
0
0
0
0
0
0
0
0
0
0
0
0
0
0
0
0
0
0
0
0
0
0
0
0
0
0
0
0
0
0
0
0
0
0
0
0
0
0
0
0
0
0
0
0
0
0
0
0
0
0
0
0
0
0
0
0
0
0
0
0
0
0
0
0
0
0
0
0
0
0
0
0
0
0
0
0
0
0
0
0
0
0
0
0
0
0
0
0
0
0
0
0
0
0
0
0
0
0
0
0
0
0
0
0
0
0
0
0
0
0
0
0
0
0
0
0
0
0
0
0
0
0
0
0
0
0
0
0
0
0
0
0
0
0
0
0
0
0
0
0
0
0
0
0
0
0
0
0
0
0
0
0
0
0
0
0
0
0
0
0
0
0
0
0
0
0
0
0
0
0
0
0
0
0
0
0
0
0
0
0
0
0
0
0
0
0
0
0
0
0
0
0
0
0
0
1
1
1
1
1
1
1
1
1
1
1
1
1
1
1
1
1
1
1
1
1
1
1
1
1
1
1
1
1
1
1
1
1
1
1
1
1
1
1
1
1
1
1
1
1
1
1
1
1
1
1
1
1
1
1
1
1
1
1
1
1
1
1
1
1
1
1
1
1
1
1
1
1
1
1
1
1
1
1
1
1
1
0
0
0
0
0
0
0
0
0
0
0
0
0
0
0
0
0
0
0
0
0
0
1
1
1
1
1
1
1
1
1
1
1
1
1
1
1
1
1
1
1
1
1
1
1
1
1
1
1
1
1
1
1
1
1
1
1
1
1
1
1
1
1
1
1
1
1
1
1
1
1
1
1
1
1
1
1
1
1
1
1
1
1
1
1
1
1
1
1
1
0
0
0
0
0
0
0
0
0
0
0
0
0
0
0
0
0
0
0
0
0
0
0
0
0
0
0
0
0
0
0
0
0
0
0
0
0
0
0
0
0
0
0
0
0
0
0
0
0
0
0
0
0
0
0
0
0
0
0
0
0
0
0
0
0
0
0
1
1
1
0
0
0
0
0
0
0
0
0
0
0
0
0
0
0
0
0
0
0
0
0
0
0
0
0
0
0
0
0
0
0
0
0
0
0
0
0
0
0
0
0
0
0
0
0
0
1
1
1
1
1
1
1
1
1
1
1
1
1
1
1
1
1
1
1
1
1
1
1
1
1
1
1
1
1
1
1
1
1
1
1
1
1
1
1
1
1
1
1
1
1
1
1
1
1
1
1
1
1
1
1
1
1
1
1
1
1
1
1
1
1
1
1
1
1
1
1
1
1
1
1
1
1
1
1
1
1
1
1
1
1
1
1
1
1
1
1
1
1
1
1
1
1
1
1
1
1
1
1
1
1
1
1
1
1
1
1
1
1
1
1
1
1
1
1
1
1
1
1
1
1
1
1
1
1
1
0
0
0
0
0
0
0
0
0
0
0
0
0
0
0
0
0
0
0
0
0
0
0
0
0
0
0
0
0
0
0
0
0
0
0
0
0
0
0
0
0
0
0
0
0
0
0
0
0
0
0
0
0
0
0
0
0
0
0
0
0
0
0
0
0
0
0
0
0
0
0
0
0
0
0
0
0
0
0
0
0
0
0
0
0
0
0
0
0
0
0
0
0
0
0
0
0
0
0
0
0
0
0
0
0
0
0
0
0
0
0
0
0
0
0
0
0
0
0
0
0
0
0
0
0
0
0
0
0
0
0
0
0
0
0
0
0
0
0
0
0
0
0
0
0
0
0
0
0
0
0
0
0
0
0
0
0
0
0
0
0
0
0
0
0
0
0
0
0
0
0
0
0
0
0
0
0
0
0
0
0
0
0
0
0
0
0
0
0
0
0
0
0
0
0
0
0
0
0
0
0
0
0
0
0
0
0
0
0
0
0
0
0
0
0
0
0
0
0
0
0
1
1
1
1
1
2
2
2
2
2
2
2
2
2
2
2
2
2
2
2
2
2
2
2
2
2
2
2
2
2
2
2
2
2
2
2
2
2
2
2
2
2
2
2
2
2
2
2
2
2
2
2
2
2
2
2
2
2
2
2
1
1
1
1
1
1
1
1
1
1
1
1
1
1
1
1
1
1
1
1
1
1
1
1
1
1
1
1
1
1
1
1
1
1
1
1
1
1
1
1
1
1
1
1
1
1
1
1
1
0
0
0
0
0
0
0
0
0
0
0
1
1
1
1
1
1
1
1
1
1
1
1
0
0
0
0
0
0
0
0
0
0
0
0
0
0
0
0
0
0
0
0
0
0
0
0
0
0
0
0
0
0
0
0
0
0
0
0
0
0
0
0
0
0
0
0
0
0
0
0
0
0
0
0
1
1
1
1
1
1
1
1
1
1
1
1
1
1
1
1
1
1
1
1
1
1
1
1
1
1
1
1
1
1
1
1
1
1
1
1
1
1
1
1
1
1
1
0
0
0
1
1
2
2
2
2
2
2
2
3
4
4
5
6
6
6
6
6
7
7
8
9
9
9
9
9
9
9
9
9
10
10
10
10
10
10
10
10
10
10
10
11
11
11
11
11
11
11
11
11
11
11
11
11
11
11
11
11
11
11
11
11
11
11
11
11
11
11
12
12
12
12
12
12
13
13
15
15
15
16
16
16
16
16
16
16
16
16
16
16
16
16
16
16
16
16
16
16
16
16
16
16
16
16
16
16
16
16
16
16
16
16
16
16
16
16
16
17
17
17
17
17
15
15
15
15
15
15
15
15
15
15
13
13
13
13
13
13
13
13
13
13
13
13
13
13
13
13
11
11
11
11
11
11
11
11
11
11
11
11
11
11
11
11
12
13
14
14
15
16
16
16
16
16
16
16
16
16
16
17
17
16
16
16
16
16
16
16
16
16
16
16
16
16
16
16
16
16
16
16
16
16
16
16
16
16
15
15
16
16
16
18
17
17
17
18
18
18
16
14
14
14
14
14
14
14
14
14
14
14
14
15
15
15
15
15
15
15
15
15
15
15
15
15
15
15
15
15
15
15
15
15
15
15
15
15
15
15
15
15
15
15
15
15
15
15
15
16
16
15
15
15
15
15
16
16
16
16
16
16
16
16
16
16
16
16
16
16
16
16
16
16
17
16
16
16
16
16
16
16
16
16
16
16
16
16
16
17
17
17
17
17
17
13
13
14
14
14
13
13
12
12
11
11
11
10
10
10
10
10
10
10
10
10
10
10
10
10
10
10
10
10
10
11
10
10
10
12
12
13
13
13
13
13
13
13
13
13
13
13
13
13
13
13
13
13
13
13
13
13
13
13
13
13
13
13
13
13
13
13
13
13
13
13
13
14
14
14
14
13
13
13
13
13
13
13
12
12
12
12
12
12
12
12
12
12
12
11
12
12
13
13
12
12
12
12
12
12
12
13
13
13
13
13
13
13
13
13
13
15
15
15
15
15
15
15
15
15
15
15
15
15
15
15
15
15
15
15
15
15
15
15
15
15
14
14
14
14
11
11
11
11
12
12
12
12
12
12
12
12
12
12
12
12
12
12
12
12
12
12
10
10
10
11
11
11
11
11
11
11
11
11
11
11
11
11
11
11
11
11
12
12
12
12
12
13
13
13
13
13
13
13
13
13
13
13
13
13
13
13
14
15
15
15
15
15
15
15
15
14
14
14
14
14
14
14
14
15
15
15
15
15
15
15
15
15
15
15
15
15
15
15
15
15
15
15
15
15
15
15
15
15
15
15
15
15
15
15
15
15
15
15
15
15
15
15
15
15
15
15
15
15
15
15
15
15
15
15
15
15
15
15
15
15
15
15
14
14
14
14
14
14
14
14
14
14
14
14
14
14
14
14
14
14
14
14
14
13
13
13
13
13
13
13
13
13
13
13
13
12
13
12
12
11
11
11
11
12
12
13
15
14
14
14
14
13
14
14
15
18
18
19
19
18
18
18
18
18
21
22
21
21
21
21
21
21
21
21
22
23
22
22
21
21
22
22
22
22
22
22
22
22
22
23
24
24
24
24
23
23
23
23
23
23
23
23
23
23
23
23
23
23
24
26
26
26
26
24
24
24
24
25
25
25
25
26
26
26
26
26
26
26
26
26
26
26
26
26
26
26
26
26
26
26
25
25
25
25
26
26
26
26
26
26
26
26
26
26
26
26
26
26
26
26
26
26
26
26
26
25
25
25
25
25
25
25
25
25
24
24
25
25
25
25
25
25
25
25
25
23
22
22
22
21
21
21
21
21
20
20
20
21
21
21
21
21
21
22
21
21
21
21
21
21
21
21
21
21
19
19
19
19
19
19
19
19
19
19
19
19
19
19
18
18
16
16
16
16
16
16
17
19
21
22
22
22
21
19
19
19
20
20
20
20
20
20
20
19
19
19
18
18
18
21
22
26
27
26
27
27
28
28
28
29
30
31
33
36
36
36
37
37
37
37
37
37
37
37
37
37
37
36
36
37
37
36
37
37
37
37
37
37
37
37
38
38
38
38
38
38
38
38
38
38
38
39
38
38
38
38
38
38
39
39
39
39
39
39
38
38
38
38
38
38
38
38
38
38
39
40
42
44
43
43
42
42
42
42
42
42
42
42
42
40
40
40
40
40
39
39
38
37
37
37
37
36
36
36
36
36
36
36
36
36
36
36
36
36
36
35
35
35
35
34
34
34
34
34
32
29
29
29
31
30
30
30
29
29
29
29
29
29
29
29
26
25
25
25
25
23
22
21
21
21
21
21
21
21
22
21
21
21
23
23
23
23
23
21
20
19
18
18
21
21
21
20
20
20
21
21
21
22
22
22
22
22
22
22
22
19
23
23
25
25
25
25
26
26
26
26
26
26
26
25
24
24
24
24
24
24
24
24
24
24
25
25
25
25
25
25
25
25
25
25
25
26
26
26
26
26
27
27
27
27
27
27
26
26
26
26
26
26
26
26
26
26
26
26
26
25
25
25
25
25
25
25
25
25
25
25
25
25
25
25
25
24
24
24
24
24
24
25
25
25
25
26
26
26
26
26
26
26
26
27
27
27
27
27
27
27
27
28
28
28
30
29
32
34
34
34
35
34
33
34
34
34
34
34
34
34
34
33
34
33
35
35
36
35
36
37
37
37
37
37
37
36
36
35
35
35
35
35
35
36
36
35
35
35
35
35
35
35
34
34
34
34
34
34
34
34
33
33
33
33
33
32
32
32
32
32
32
31
31
31
31
31
30
30
30
30
30
30
30
30
30
30
30
30
30
30
30
30
30
30
31
31
30
30
29
29
29
29
28
28
28
28
28
28
28
28
28
29
29
28
27
27
27
27
27
27
26
26
26
26
26
26
27
27
27
27
27
27
26
25
25
24
23
24
26
26
26
26
25
26
26
28
28
29
28
27
27
27
27
27
27
27
27
26
26
26
26
29
33
33
33
34
34
34
34
34
31
31
29
29
29
29
29
29
29
29
29
29
29
29
29
29
29
29
29
29
28
28
28
27
27
27
26
26
26
26
26
26
26
29
29
29
29
29
29
29
29
29
29
29
29
29
29
29
29
29
29
31
31
31
34
34
34
34
34
34
34
34
34
34
34
34
34
34
34
34
34
34
34
34
34
34
34
34
34
34
34
34
34
35
35
36
36
36
36
36
36
36
36
36
40
42
40
39
39
40
39
39
39
39
39
39
39
39
39
39
38
37
37
37
36
36
36
36
36
36
36
36
35
35
32
32
32
32
32
32
32
34
34
34
34
34
34
34
34
34
33
32
31
31
31
31
31
31
31
33
33
33
33
33
33
33
33
33
33
32
32
32
32
32
32
32
31
31
31
31
31
31
31
31
30
30
30
29
29
29
29
29
30
30
29
29
29
29
29
29
29
29
24
24
24
23
21
21
19
16
15
10
10
10
10
10
10
10
10
10
10
10
10
10
10
10
10
10
10
10
10
10
10
10
10
10
10
10
10
10
10
9
9
10
10
10
10
10
9
8
8
8
8
8
7
7
7
7
7
7
7
7
7
7
7
6
6
6
6
6
6
6
5
5
5
5
5
5
5
5
5
5
6
6
6
6
6
6
6
6
7
7
7
7
7
7
7
7
7
7
7
7
7
7
7
7
7
7
7
7
7
7
7
7
7
7
7
7
7
7
7
7
7
7
7
6
6
6
6
6
6
5
5
5
5
5
5
5
5
5
5
5
5
5
5
5
5
5
5
5
5
5
5
5
5
5
5
5
5
5
5
5
5
5
5
5
5
4
4
4
4
4
4
4
4
4
4
4
4
3
3
3
3
3
4
5
5
5
5
5
5
5
5
5
5
5
5
5
5
5
5
5
5
5
5
4
4
4
4
4
4
4
4
4
4
4
4
4
4
4
4
4
4
4
4
3
3
3
3
3
3
3
3
3
3
3
3
3
3
3
3
3
3
3
3
3
3
3
3
3
3
3
3
4
4
4
4
4
4
4
4
4
4
4
4
5
5
5
5
5
5
5
4
4
5
5
5
5
5
5
5
5
5
5
5
5
4
4
4
5
5
5
5
5
5
5
5
5
5
5
5
5
5
5
5
5
5
5
5
5
5
5
5
5
5
5
5
5
5
5
5
5
5
5
5
5
5
5
5
5
5
5
5
5
5
5
5
5
5
5
5
5
5
5
5
5
5
4
4
4
4
4
4
4
4
4
4
4
4
4
4
4
4
4
4
4
4
4
4
4
4
4
4
4
4
4
4
4
5
5
5
5
5
5
5
5
5
5
5
5
5
5
5
5
5
5
5
5
5
6
7
7
8
8
8
8
8
8
8
8
8
7
7
7
7
7
7
7
7
7
7
7
7
7
7
7
6
6
6
6
6
6
6
6
6
6
5
5
5
5
5
5
5
5
5
5
5
5
5
5
5
6
6
6
6
5
5
5
5
5
6
7
8
8
9
9
9
9
9
9
9
9
10
10
10
10
10
10
10
11
11
11
11
11
11
12
12
13
15
15
16
16
16
16
16
16
16
16
16
15
15
15
15
16
17
17
17
17
17
16
15
15
15
15
15
15
15
15
15
15
15
15
15
15
15
15
15
15
15
15
15
15
15
15
15
15
15
15
15
15
15
15
15
15
15
15
15
15
15
15
15
15
15
15
15
15
15
15
15
15
15
15
16
16
16
16
16
15
15
15
15
15
15
15
15
15
15
15
15
15
15
15
15
15
15
15
15
15
15
15
15
15
15
15
15
15
15
15
15
15
15
15
15
13
13
13
13
13
12
13
13
13
13
13
13
13
13
13
13
13
13
13
13
13
13
13
13
13
13
13
13
13
13
13
13
13
13
13
13
13
13
13
13
13
15
15
15
15
14
14
14
14
14
14
14
14
14
14
14
14
14
14
13
13
13
13
12
12
12
12
12
12
12
12
13
12
11
11
11
11
10
10
10
10
10
10
10
11
11
11
11
10
10
10
10
11
11
11
11
14
14
14
14
14
14
14
14
14
13
13
13
13
13
14
14
14
14
15
15
15
15
15
14
14
15
18
20
21
21
22
22
22
22
23
23
25
26
26
26
26
26
27
27
28
28
28
28
28
28
28
27
27
26
26
26
26
26
26
26
26
26
26
26
26
26
26
26
25
25
25
25
25
26
26
26
26
26
25
25
25
24
24
24
24
24
24
24
24
24
29
35
37
37
38
38
38
38
38
37
37
37
39
39
39
38
36
36
36
36
36
36
36
36
36
36
36
36
36
36
35
35
35
35
35
35
35
36
36
36
36
37
37
37
36
36
36
36
34
34
34
34
34
34
34
34
34
34
34
34
34
34
34
34
33
31
31
31
31
31
31
31
31
31
31
28
28
28
28
27
27
27
27
27
27
27
27
27
27
26
25
25
24
24
25
25
25
25
25
25
25
26
26
26
26
26
25
23
23
23
23
23
22
22
22
22
22
22
22
22
22
22
22
22
21
22
22
23
23
24
28
27
27
26
26
26
25
23
23
23
23
23
22
22
22
22
22
22
22
22
23
22
22
22
22
22
23
23
23
23
22
21
21
20
20
20
20
20
20
20
20
20
20
20
20
20
20
20
20
20
21
21
21
20
18
18
18
18
18
19
19
19
19
19
17
18
18
18
18
18
18
20
20
20
20
20
20
20
20
20
20
20
20
20
20
20
20
20
20
20
20
20
20
22
22
22
23
23
23
23
23
23
23
23
23
23
23
23
23
23
23
23
23
23
23
23
23
23
23
23
24
24
23
23
24
24
24
24
24
23
23
23
23
23
23
23
23
23
22
22
22
22
22
22
22
22
22
23
22
22
22
22
22
22
22
22
23
22
22
21
21
21
21
21
21
21
21
21
19
19
19
18
18
18
18
18
18
18
18
18
18
18
19
19
18
18
17
17
17
17
17
17
18
21
20
19
19
19
19
19
21
21
21
22
25
26
26
26
27
30
31
31
31
31
31
31
31
31
31
31
31
31
32
31
31
31
32
32
32
32
32
34
34
36
36
36
36
36
36
36
36
38
38
39
40
40
41
42
42
42
42
42
42
42
42
43
44
44
44
47
49
50
50
50
49
50
50
50
50
50
50
50
50
50
50
50
50
52
52
54
54
55
55
55
55
57
58
58
58
58
58
58
58
58
58
60
60
63
62
63
64
63
63
63
63
63
63
63
65
64
64
64
68
68
70
71
71
71
71
70
69
69
69
69
69
69
69
71
71
70
68
68
68
68
68
68
68
68
70
71
71
71
71
70
70
70
70
73
73
75
75
74
74
73
69
69
69
69
69
68
68
68
68
68
65
65
65
65
65
65
64
65
65
66
65
68
71
72
73
76
80
83
83
83
81
81
81
81
81
81
81
78
77
79
79
79
79
79
79
79
79
79
79
79
79
77
76
78
77
76
73
73
73
73
73
72
71
71
71
72
72
72
71
69
68
66
66
65
64
64
65
66
67
68
69
70
71
69
69
68
68
69
69
66
65
64
64
65
66
72
72
73
73
75
76
76
76
78
78
78
78
77
77
77
76
76
76
76
76
75
74
74
74
73
74
74
73
73
73
73
73
73
73
73
73
72
72
72
73
71
72
72
73
73
73
72
71
71
71
70
70
70
70
70
70
69
68
63
63
63
63
63
67
65
65
62
60
56
56
66
74
119
147
192
209
229
297
353
356
366
377
378
387
387
386
387
387
393
393
393
393
393
394
394
399
400
400
400
398
399
399
399
399
400
400
398
398
399
399
399
399
398
398
398
398
398
397
396
395
395
395
394
395
400
405
405
405
405
405
406
407
411
411
435
465
469
475
475
475
477
477
479
480
485
486
486
484
484
484
484
483
483
482
482
482
482
482
484
484
484
484
483
483
483
484
485
484
484
482
482
482
480
478
477
476
473
472
472
474
475
477
478
473
473
472
473
458
453
451
454
457
476
477
474
482
469
464
462
462
462
461
458
453
451
456
451
449
453
455
452
450
435
433
430
428
422
422
422
422
417
402
395
386
382
387
414
421
430
444
440
439
443
440
439
445
454
477
481
498
506
504
548
559
564
570
571
577
577
599
603
643
650
650
651
647
654
652
656
656
655
657
652
648
646
646
645
637
636
635
635
635
637
636
636
636
635
625
626
629
628
631
639
638
638
637
637
632
633
643
643
662
662
661
650
644
639
639
639
638
638
638
633
633
632
633
633
630
625
624
620
610
610
610
609
594
593
585
585
583
583
582
569
565
565
564
563
563
562
562
560
560
553
553
548
548
548
546
541
540
537
535
531
530
522
521
513
510
501
493
493
488
490
504
506
506
506
495
490
491
491
483
482
477
469
458
458
452
432
432
428
418
416
413
407
397
395
395
395
396
402
391
392
381
365
364
358
356
359
353
360
359
358
360
357
356
356
356
354
355
354
354
354
347
344
333
333
333
332
323
311
305
300
296
295
294
292
285
284
279
280
283
286
287
279
279
278
279
278
283
284
285
278
273
273
275
279
274
272
275
270
271
271
266
262
263
265
267
267
269
262
254
254
254
255
273
276
284
279
279
272
271
271
276
277
284
281
286
295
309
311
350
361
369
374
377
377
374
376
376
389
393
392
393
391
396
395
396
396
396
399
429
435
452
478
481
483
490
490
493
493
493
482
471
461
461
461
464
464
477
480
480
478
478
477
479
480
479
481
481
481
480
480
480
480
480
481
480
480
480
477
475
472
470
470
469
469
468
467
466
461
461
461
460
459
459
459
459
459
456
455
455
455
455
453
453
453
453
451
451
448
453
453
454
446
443
437
437
439
437
436
435
432
430
427
427
427
429
429
427
425
424
424
424
424
422
417
419
443
449
472
489
501
516
514
522
522
520
521
516
517
518
518
516
499
494
481
453
451
447
448
448
441
437
424
421
427
427
429
428
430
419
417
424
442
455
458
458
448
445
444
444
442
440
438
438
437
436
441
437
437
431
431
427
408
408
408
408
409
411
411
410
404
404
401
401
402
402
401
402
402
406
405
401
407
408
410
402
393
392
393
391
392
390
395
396
397
398
386
390
393
394
392
400
400
400
396
396
398
399
403
419
437
445
445
444
441
435
436
441
441
441
441
440
419
419
420
412
411
410
406
406
407
408
407
408
406
398
393
394
398
400
402
408
403
403
400
395
389
388
388
385
377
375
372
371
371
386
382
385
389
390
390
389
389
398
403
410
411
411
395
390
385
385
386
387
387
388
392
390
388
386
386
386
385
383
383
383
384
384
377
374
374
374
375
373
370
369
369
369
362
361
358
358
357
351
351
351
351
345
341
340
340
337
339
340
342
345
343
345
345
345
350
350
353
343
344
339
318
316
312
310
316
316
309
302
302
301
291
291
290
282
282
281
279
279
278
274
259
261
261
260
259
257
257
259
262
262
261
261
255
252
250
250
251
250
250
251
252
251
248
247
244
244
244
244
244
244
244
244
245
235
235
231
229
229
227
219
216
216
216
216
215
215
215
215
213
213
214
214
216
216
216
214
213
209
209
208
208
208
208
207
206
205
205
204
203
203
198
196
190
189
186
179
173
176
176
175
174
174
170
170
170
171
171
171
170
170
171
174
173
174
174
172
176
178
174
174
173
166
165
163
162
162
163
160
160
160
157
157
154
155
157
157
175
188
206
218
219
217
216
211
205
205
205
205
205
208
203
205
204
211
218
217
218
221
233
232
238
237
237
239
238
238
254
295
304
317
326
322
318
343
348
374
387
393
425
440
447
447
467
467
466
477
481
482
493
496
498
500
501
501
504
506
507
507
507
507
506
507
508
508
509
509
511
517
519
524
530
531
531
530
530
538
538
538
539
540
540
538
538
538
538
539
535
535
535
535
535
538
538
539
535
538
536
536
536
535
535
534
534
532
532
532
532
530
528
524
523
522
522
521
519
519
509
509
501
502
501
501
501
501
502
501
498
494
493
493
493
493
493
493
494
494
494
493
493
493
493
494
497
497
497
498
500
500
501
501
500
495
491
486
485
485
483
476
471
468
455
453
455
456
448
445
444
434
434
433
427
426
426
425
425
419
418
413
408
396
393
393
384
386
384
380
375
364
364
362
357
358
348
341
337
321
321
320
319
312
309
302
302
301
295
294
294
294
290
290
290
290
290
288
277
267
267
265
261
259
253
234
231
226
223
222
221
216
215
213
209
206
205
202
198
179
170
158
149
142
141
136
123
111
111
105
100
100
100
87
76
76
75
78
71
77
73
71
72
72
72
71
71
71
70
68
68
68
68
68
68
68
68
68
68
68
68
68
68
67
67
67
66
66
66
66
66
66
65
65
65
64
64
65
65
65
64
63
62
62
62
63
63
64
64
65
63
64
67
68
67
67
65
65
65
65
68
70
84
85
83
81
81
83
82
83
82
81
87
87
91
92
92
92
92
92
92
92
92
92
91
91
91
91
89
89
89
89
89
89
89
89
89
89
89
89
89
89
89
89
89
89
89
89
89
89
88
88
87
87
88
87
88
88
87
84
83
87
86
89
97
100
107
106
110
113
114
115
116
116
115
115
112
111
113
113
113
111
111
111
111
111
111
111
110
110
110
110
110
109
109
108
108
108
108
108
107
107
107
107
107
107
108
108
108
108
108
106
106
105
105
105
105
104
104
102
103
103
105
105
105
105
105
102
102
101
100
100
98
100
100
99
100
99
100
100
100
100
100
100
99
101
102
102
101
101
98
97
97
96
95
94
90
89
89
89
90
96
96
95
95
94
94
94
94
96
96
96
95
95
94
91
91
89
90
90
87
85
83
80
80
78
78
79
77
76
75
76
76
75
74
74
74
75
75
73
72
70
70
68
68
68
68
68
68
68
68
68
66
66
66
65
65
65
65
65
65
65
65
65
65
65
65
65
65
65
64
64
64
64
64
64
64
63
63
63
63
63
63
63
63
63
63
63
61
61
61
60
60
62
61
60
60
60
60
59
59
59
58
58
58
58
58
58
58
57
55
54
54
55
55
55
55
55
55
55
55
52
51
51
50
50
50
50
50
50
50
52
53
52
52
52
51
49
47
48
47
47
47
47
47
47
46
46
45
45
45
45
45
44
45
44
44
44
44
43
42
42
42
39
39
39
39
39
37
36
36
36
36
38
39
32
31
31
31
33
34
33
33
33
34
34
33
33
33
33
34
34
33
33
33
33
33
33
33
33
33
37
40
41
41
40
42
43
44
45
46
46
46
46
45
45
45
45
45
45
44
44
44
44
44
43
43
43
42
43
43
43
42
40
39
39
39
39
39
39
39
40
42
46
45
49
50
50
50
50
53
54
54
54
54
55
55
58
58
57
58
59
56
56
56
56
57
58
58
58
58
58
58
58
59
59
60
60
60
60
60
60
60
60
60
60
60
60
60
60
60
60
59
59
59
60
60
61
62
60
60
60
60
61
61
62
65
65
65
65
65
65
65
65
65
65
65
65
65
64
64
64
63
63
64
64
63
65
65
65
65
65
63
64
65
65
65
65
65
65
65
65
65
65
66
66
65
65
65
65
65
65
65
65
65
65
65
65
65
65
65
65
66
65
65
63
64
64
64
62
60
60
60
60
60
60
60
60
60
60
60
59
59
59
58
59
59
58
58
54
53
52
52
52
49
47
47
47
45
45
45
47
47
47
47
51
58
58
60
60
60
60
60
60
60
61
60
60
60
60
60
60
60
60
60
60
60
60
60
60
59
60
59
59
59
59
59
59
58
58
58
58
58
58
58
58
55
52
52
51
51
52
52
52
52
52
51
51
51
50
50
50
50
50
50
50
50
50
50
50
50
50
49
49
49
49
49
49
49
49
49
49
49
47
47
45
44
44
44
44
44
44
44
44
43
43
43
43
43
42
42
42
42
42
42
42
40
39
39
39
37
37
36
31
31
31
28
18
17
15
13
13
10
9
9
9
8
8
8
8
8
8
8
8
8
7
7
7
7
7
7
7
7
7
2
2
2
2
2
2
2
1
1
1
1
0
0
0
0
0
0
0
0
0
0
0
0
0
0
0
0
0
0
0
0
0
0
0
0
0
0
1
1
1
1
1
1
1
1
1
1
1
1
1
1
1
1
1
1
1
1
1
1
1
1
1
1
1
1
1
1
1
1
1
1
1
1
1
1
1
1
1
1
1
1
1
1
1
1
0
0
0
0
0
0
0
0
0
0
0
0
0
0
0
0
0
0
0
0
0
0
0
0
0
0
0
0
0
0
0
0
0
0
0
0
0
0
0
0
0
0
0
0
0
0
0
0
0
0
0
0
0
0
0
0
0
0
0
0
0
0
0
0
0
0
0
0
0
0
0
0
0
0
0
0
0
0
0
0
0
0
0
0
0
0
0
0
0
0
0
0
0
0
0
0
0
0
0
0
0
0
0
0
0
0
0
0
0
0
0
0
0
0
0
0
0
0
0
0
0
0
0
0
0
0
0
0
0
0
0
0
0
0
0
0
0
0
0
0
0
0
0
0
0
0
0
0
0
0
0
0
0
0
0
0
0
0
0
0
0
0
0
0
0
0
0
0
0
0
0
0
0
0
0
0
0
0
0
0
0
0
0
0
0
0
0
0
0
0
0
0
0
0
0
0
0
0
0
0
0
0
0
0
0
0
0
0
0
0
0
0
0
0
0
0
0
0
0
0
0
0
0
0
0
0
0
0
0
0
0
0
0
0
0
0
0
0
0
0
0
0
0
0
0
0
0
0
0
0
0
0
0
0
0
0
0
0
0
0
0
0
0
0
0
0
0
0
0
0
0
0
0
0
0
0
0
0
0
0
0
0
0
0
0
0
0
0
0
0
0
0
0
0
0
0
0
0
0
0
0
0
0
0
0
0
0
0
0
0
0
0
0
0
0
0
0
0
0
0
0
0
0
0
0
0
0
0
1
1
1
1
1
1
0
0
0
0
0
0
0
0
0
0
0
0
0
0
0
0
0
0
0
0
0
0
0
0
0
0
0
0
0
0
0
0
0
0
0
0
0
0
0
0
0
0
0
0
0
0
0
1
1
1
1
1
1
1
1
1
1
1
1
1
1
1
1
1
1
1
1
1
1
1
2
2
2
2
2
2
2
2
2
2
2
2
2
2
2
2
2
2
2
2
2
2
2
2
2
2
2
2
2
2
2
2
2
2
2
2
2
2
2
2
2
2
2
2
2
2
2
2
2
2
2
2
2
2
2
2
2
2
2
2
2
2
2
2
2
2
2
2
2
2
2
2
2
2
2
2
2
2
2
2
2
2
2
2
2
2
2
2
2
2
2
2
2
2
2
2
2
2
2
2
2
2
1
1
1
1
1
1
1
1
1
1
1
1
1
1
1
1
1
1
1
1
1
1
1
1
1
1
1
1
1
1
1
1
1
1
1
1
1
1
1
1
1
1
1
1
1
1
1
1
1
1
1
1
1
1
1
1
1
1
1
1
1
1
1
2
2
2
2
2
2
2
2
2
2
2
2
2
2
2
2
2
2
2
2
3
3
3
3
3
3
3
3
3
3
3
2
2
2
2
2
2
2
2
2
2
2
2
2
2
2
2
2
2
2
2
2
2
2
2
2
2
2
2
2
2
2
2
3
3
3
3
3
3
3
3
3
4
4
4
4
4
4
4
4
4
4
4
4
4
4
4
4
4
4
4
4
4
4
4
4
4
4
4
4
4
4
4
4
4
4
4
4
4
4
4
4
4
4
4
4
4
4
4
4
4
3
3
4
4
4
4
4
4
4
4
4
4
4
4
4
4
4
4
4
4
4
4
4
4
4
4
3
3
3
3
3
3
3
3
3
3
3
3
3
3
3
3
3
3
3
2
2
2
2
2
2
2
2
2
2
2
2
2
2
2
2
2
2
2
2
2
2
2
2
2
2
2
2
2
2
2
1
1
1
1
1
1
1
1
1
1
1
1
1
1
1
1
1
1
1
1
1
1
1
1
1
1
1
1
1
1
1
1
1
1
1
1
1
1
1
1
1
1
1
1
1
1
1
1
1
1
1
1
1
1
1
0
0
0
0
0
0
0
0
0
0
0
0
0
0
0
0
0
0
0
0
0
0
0
0
0
0
0
0
0
0
0
0
0
0
0
0
0
0
0
0
0
0
0
0
1
1
1
1
1
1
1
1
1
1
0
0
0
0
0
0
0
1
1
1
1
1
1
1
1
1
1
1
1
1
1
1
1
1
1
1
1
1
1
1
1
1
1
1
1
1
1
1
1
1
1
1
1
1
1
1
2
2
2
2
2
2
2
2
3
3
3
3
3
3
3
3
3
3
3
3
3
3
3
3
3
3
3
3
3
3
3
3
3
3
3
3
3
3
3
3
3
3
4
4
5
6
6
6
6
6
6
6
6
6
6
6
6
6
6
6
6
7
7
7
7
7
7
8
8
8
8
8
8
8
8
8
8
8
8
8
8
8
8
8
8
7
7
7
7
7
7
7
7
7
7
7
7
7
7
7
7
7
7
7
7
7
7
7
7
7
7
7
7
7
7
7
7
7
7
7
7
7
7
7
7
7
7
7
7
7
7
7
7
7
7
7
7
7
6
6
6
6
6
6
6
5
5
5
5
5
5
5
5
5
5
5
5
5
5
5
5
5
5
5
5
5
5
5
5
5
5
5
5
5
5
5
5
5
5
5
5
5
5
5
4
4
4
4
4
4
3
3
2
2
2
2
2
2
2
2
2
1
1
1
1
1
1
1
1
1
1
1
0
0
0
0
0
0
0
0
0
0
0
0
0
0
0
0
0
0
0
0
0
0
0
0
1
1
1
1
1
1
1
1
1
1
1
1
1
1
1
1
1
1
1
1
1
1
0
0
0
0
0
0
0
0
0
0
0
0
0
0
0
0
0
0
0
0
0
0
0
0
0
0
0
0
0
0
0
0
0
0
0
0
0
0
0
0
0
0
0
0
0
0
0
0
0
0
0
0
0
0
0
0
0
0
0
0
0
0
0
0
0
0
0
0
0
0
0
0
0
0
0
0
0
0
0
0
0
0
0
0
0
0
0
0
0
0
0
0
0
0
0
0
0
0
0
0
0
0
0
0
0
0
0
0
0
0
0
0
0
0
0
0
0
0
0
0
0
1
1
2
2
2
2
2
2
2
2
2
2
2
2
2
2
2
2
2
2
2
2
2
2
2
2
2
3
3
3
3
3
4
4
4
4
4
4
4
4
4
4
4
4
4
4
4
4
4
4
4
4
4
4
4
4
4
4
4
4
4
4
4
4
4
4
4
4
4
4
3
3
3
3
3
3
3
3
3
3
3
3
3
3
3
3
3
3
3
3
3
3
3
3
3
3
3
3
5
5
5
5
5
5
5
5
5
5
5
5
5
5
5
5
5
6
7
7
7
7
8
9
9
9
9
9
9
9
10
10
10
10
10
10
10
10
10
10
10
10
10
10
10
10
10
10
10
10
10
10
10
10
10
12
12
14
14
14
14
14
14
14
14
14
14
14
14
14
14
14
14
14
14
14
14
14
14
14
14
14
14
14
14
14
14
14
14
16
16
15
15
15
15
15
15
15
15
15
15
15
15
15
15
15
15
15
15
15
15
15
14
14
14
15
15
16
16
18
18
18
19
21
21
21
24
28
29
31
32
32
32
33
34
34
34
34
33
33
33
34
34
34
36
36
38
38
38
38
38
39
39
39
38
39
39
39
39
40
40
40
40
39
39
39
39
39
39
39
39
39
39
39
38
38
38
38
38
38
38
38
38
37
37
37
36
36
36
36
36
36
38
39
39
39
40
39
39
39
39
39
39
39
39
40
40
40
40
40
40
40
40
40
39
39
39
39
39
39
38
38
37
37
37
37
37
37
39
38
36
36
36
36
36
36
36
35
35
36
35
35
35
36
36
36
36
44
45
48
48
48
47
47
47
47
48
47
47
45
45
45
45
45
45
46
46
47
47
47
47
46
47
52
55
55
55
55
55
58
59
59
60
60
60
59
59
59
60
60
62
61
63
63
63
63
64
62
62
62
61
60
60
60
60
60
59
59
58
58
59
58
58
58
58
57
57
55
55
55
55
55
54
54
54
54
54
53
53
53
53
55
55
56
56
61
61
60
62
62
62
63
63
63
63
62
62
62
63
61
60
60
60
60
62
62
62
63
63
63
63
63
63
63
63
63
62
62
62
61
61
61
60
60
60
60
60
60
60
60
60
60
59
59
59
59
59
58
58
57
57
53
52
52
52
52
52
52
52
51
50
50
50
50
50
50
50
49
48
47
45
45
43
43
43
43
44
44
44
44
45
47
46
45
45
44
44
42
42
42
42
42
40
42
42
42
42
42
42
42
42
42
42
42
39
40
40
42
42
42
41
41
39
39
39
40
39
39
39
38
36
36
35
34
35
35
32
32
31
31
31
31
31
31
31
31
33
34
34
36
36
37
37
36
35
37
37
40
40
46
47
46
45
45
43
43
44
44
43
43
42
41
41
40
40
40
45
45
49
50
53
55
57
60
60
60
60
60
64
65
65
65
64
64
63
63
64
64
64
65
66
66
66
66
67
67
67
66
66
65
65
65
66
66
66
66
66
67
67
68
67
67
67
67
67
67
66
66
66
66
66
66
66
66
66
66
66
66
68
70
70
70
70
69
70
70
70
70
71
71
71
71
71
71
74
78
78
81
81
77
80
81
81
82
82
83
89
92
92
92
92
92
92
93
93
93
93
93
92
92
92
92
92
92
92
92
92
92
92
92
92
92
92
92
92
92
90
91
92
95
95
94
94
91
91
87
87
87
87
85
84
89
89
87
86
84
83
83
83
83
83
84
84
83
79
78
77
73
73
76
79
79
80
79
78
79
78
78
78
78
78
78
77
77
76
76
76
76
73
71
69
66
66
66
68
73
73
76
76
76
75
76
77
79
79
79
79
79
79
78
78
78
78
78
77
77
77
77
77
77
76
75
75
75
76
80
81
81
81
81
81
81
81
81
81
81
81
80
77
76
73
73
73
72
72
72
71
71
71
71
68
68
65
63
63
64
64
64
65
65
65
63
63
63
61
61
60
60
60
60
60
59
55
53
53
54
51
51
52
52
50
47
47
47
47
47
47
47
46
46
48
45
46
45
52
55
56
56
56
55
55
55
54
53
52
53
54
53
53
52
52
53
53
53
52
53
53
52
52
52
52
52
52
50
50
50
50
48
48
48
48
49
56
58
58
58
57
58
58
58
63
64
65
64
63
63
60
60
60
59
60
62
62
63
61
60
60
60
60
60
60
60
60
60
60
61
61
62
61
61
61
61
62
64
63
63
63
63
60
60
60
61
61
61
61
61
61
63
65
65
65
65
65
65
65
65
65
65
65
65
65
65
65
64
64
64
64
61
61
61
61
61
61
56
56
55
55
55
56
57
60
61
61
61
61
61
61
61
61
60
60
60
60
59
59
59
58
58
58
58
58
58
60
60
63
63
63
62
61
61
62
62
62
62
62
62
62
63
63
63
63
63
63
60
61
61
61
60
60
60
60
61
61
61
61
61
62
61
60
58
58
57
57
51
51
51
51
51
51
50
49
50
50
50
49
51
51
52
52
52
52
52
47
47
47
47
47
47
45
44
44
48
48
49
49
50
50
50
51
52
53
53
52
52
50
50
50
50
50
50
50
49
49
49
49
49
48
48
48
48
47
47
47
47
47
47
51
52
51
51
50
50
50
50
50
51
51
51
51
50
50
52
51
51
51
52
51
51
52
52
51
52
54
58
64
68
67
67
67
68
73
73
75
79
89
91
92
94
94
95
95
96
96
96
97
97
96
96
97
98
97
97
100
104
105
107
107
113
114
116
115
113
113
113
113
113
113
113
113
113
115
116
115
114
115
114
116
116
116
116
115
115
115
115
115
115
115
115
113
113
112
112
112
112
112
112
111
112
112
112
112
112
113
112
110
108
108
108
107
107
107
107
107
107
107
106
106
105
105
105
105
104
100
100
102
101
100
100
100
102
104
103
109
116
121
126
131
134
136
139
138
138
140
144
142
142
141
140
139
139
140
139
139
139
139
134
134
134
134
135
135
135
134
133
133
130
129
129
126
124
121
119
116
113
113
111
110
110
110
113
113
112
110
113
115
116
116
115
113
113
113
115
116
117
118
112
110
109
109
109
109
109
109
109
109
104
103
103
104
105
105
105
105
102
102
102
102
102
102
103
102
102
104
104
105
105
105
105
105
104
103
104
105
107
123
140
141
145
147
149
151
150
150
150
149
149
148
148
148
148
148
146
143
148
149
160
164
162
163
163
165
165
165
164
164
164
164
164
163
163
160
160
160
160
158
158
158
158
157
156
158
158
158
158
158
156
156
157
158
158
157
158
155
155
154
153
152
152
153
154
155
163
168
171
179
189
189
193
194
189
188
189
185
203
202
203
205
205
206
207
208
209
209
210
211
211
215
217
217
216
216
216
216
216
215
214
214
213
210
210
208
207
207
206
204
204
203
203
200
199
199
198
197
197
196
195
195
195
195
193
192
192
191
190
190
189
187
187
187
187
186
185
184
183
182
182
180
180
180
166
166
165
163
163
163
163
160
160
158
158
158
158
158
158
157
154
154
154
153
154
154
154
154
154
154
154
155
156
153
150
149
141
140
140
139
139
139
127
128
123
115
107
95
92
93
89
82
82
82
82
85
85
86
87
85
85
84
84
84
84
84
84
84
83
82
82
81
80
80
81
81
81
81
80
80
72
72
68
68
68
68
68
70
71
71
71
70
70
70
70
70
70
70
70
70
70
71
71
71
70
68
68
68
67
67
65
65
65
65
65
65
65
66
65
65
65
65
65
65
65
64
64
64
64
63
62
62
62
63
63
63
63
62
62
61
61
61
61
61
60
60
60
60
60
58
58
58
58
58
56
52
52
52
51
50
50
50
50
50
52
51
51
50
51
51
52
51
51
52
51
48
48
47
47
47
47
42
39
39
38
38
38
38
37
37
37
39
42
41
41
41
41
41
41
40
36
36
36
35
35
35
35
34
33
33
34
32
34
35
34
34
34
34
34
34
35
35
35
35
35
34
34
34
34
34
34
33
31
31
31
31
31
30
30
29
29
29
29
29
29
29
29
29
29
29
29
29
29
29
29
29
29
28
27
27
27
27
27
27
27
27
27
27
27
27
26
26
26
26
26
26
26
26
26
26
24
24
24
24
24
23
23
23
23
23
23
23
23
23
23
23
23
23
23
23
23
23
23
23
23
23
23
23
23
23
23
23
23
23
26
26
25
24
25
25
25
25
25
25
25
22
21
21
21
21
21
22
20
20
20
19
18
18
17
16
16
16
16
16
16
16
16
16
16
15
15
15
15
15
15
14
13
14
14
14
14
14
14
14
14
13
13
13
13
13
13
11
11
12
13
18
20
25
26
26
27
27
27
27
27
27
27
28
28
27
27
27
27
27
27
27
26
26
26
25
27
28
29
29
29
29
29
30
30
30
31
31
31
31
31
31
31
31
31
31
31
31
31
31
32
32
32
32
32
33
33
34
34
34
34
34
34
34
36
36
36
36
36
36
36
36
36
41
41
42
42
42
41
41
41
42
43
51
51
54
57
58
61
60
60
60
60
60
60
62
63
63
64
65
65
65
65
65
65
65
67
67
68
68
68
70
70
70
71
71
71
71
71
70
70
70
68
68
68
68
67
67
67
67
67
66
67
67
67
68
68
68
67
68
69
69
68
68
68
67
67
67
67
66
66
65
65
65
65
65
65
65
65
65
65
65
66
66
66
66
65
65
65
65
65
64
64
63
63
63
63
63
63
63
63
63
63
63
64
64
65
63
63
63
65
65
65
63
63
63
63
64
64
65
65
67
67
66
65
65
64
64
63
63
63
63
63
63
62
62
61
59
58
58
57
57
56
55
55
55
53
53
53
53
52
52
52
54
54
54
54
53
47
47
47
47
47
47
47
47
49
46
47
47
47
47
47
47
47
47
47
47
45
45
45
45
45
45
44
45
45
47
46
46
46
45
43
43
43
44
44
44
44
44
44
44
44
43
43
43
42
42
41
40
40
40
40
40
40
40
40
42
44
47
48
46
48
48
52
53
55
55
61
60
60
60
61
61
60
60
60
60
60
60
60
60
60
60
58
58
60
60
60
60
61
60
60
63
65
67
68
68
68
68
67
68
68
68
68
69
68
68
68
68
70
71
68
69
69
69
69
69
68
68
68
68
68
68
68
68
67
66
65
65
65
65
65
65
64
64
63
63
63
63
63
63
63
63
63
63
63
63
63
63
63
63
62
62
63
62
63
62
62
62
62
62
62
62
62
62
62
60
61
60
60
60
60
59
59
58
58
58
57
56
55
55
55
55
55
55
55
55
55
55
55
55
54
51
51
52
51
50
50
48
48
41
40
40
40
40
39
39
39
39
36
36
34
34
32
31
32
31
30
30
30
30
30
31
31
31
31
32
31
31
31
31
47
52
54
55
55
56
55
55
57
57
56
56
57
57
57
57
57
58
59
59
59
57
58
58
58
59
60
61
63
64
64
64
68
68
69
69
70
70
70
68
70
70
71
71
70
70
69
69
69
69
69
68
68
68
68
67
66
66
66
67
67
76
75
75
75
75
77
77
78
79
79
79
79
79
79
79
79
79
79
78
78
78
78
78
78
78
78
78
78
79
79
77
78
78
78
80
81
83
84
84
85
85
86
86
86
86
85
85
84
84
85
86
87
87
87
87
87
87
87
87
87
87
87
87
84
84
85
85
89
84
85
85
84
84
82
82
83
82
81
81
81
79
79
79
79
79
79
79
79
79
76
73
73
73
73
73
72
72
72
72
71
71
71
72
72
72
72
71
71
72
72
72
70
69
69
67
66
66
64
64
63
63
63
66
67
67
67
66
64
64
65
65
65
67
65
65
67
67
68
68
68
68
68
68
67
65
64
59
59
59
59
59
58
59
60
59
61
61
61
63
63
64
64
64
65
63
63
64
65
63
63
65
64
64
63
58
58
58
58
58
60
60
61
61
60
60
60
60
59
58
58
58
57
57
57
56
56
56
55
55
52
52
50
50
50
50
50
50
50
50
50
50
50
50
50
50
50
50
50
50
50
49
49
49
48
48
48
48
49
48
47
46
46
46
45
44
42
42
42
42
42
42
42
40
40
39
39
39
39
39
37
37
37
37
37
34
31
29
29
29
29
30
30
30
30
29
27
26
26
26
25
25
24
22
22
23
23
23
23
22
22
22
22
22
22
21
21
21
21
21
21
21
21
21
21
20
20
20
21
21
20
20
19
19
20
19
18
18
18
18
17
18
18
18
17
18
18
18
20
20
21
21
20
20
18
18
19
20
21
22
26
28
29
29
29
29
29
29
29
29
29
29
27
27
27
27
27
28
28
28
26
26
26
26
26
28
28
28
28
28
28
28
29
29
29
29
29
29
29
29
29
28
28
28
28
28
28
28
27
27
27
27
27
26
26
27
27
27
27
27
27
27
26
25
25
26
24
24
24
24
24
23
23
23
23
23
23
23
23
29
33
34
35
35
35
35
35
35
36
36
36
36
39
39
39
41
41
41
41
41
41
41
41
40
39
39
40
41
41
42
44
48
50
50
47
47
47
47
47
47
47
46
45
45
45
45
45
45
45
45
44
44
44
44
45
47
49
49
49
49
49
49
50
50
50
50
49
49
50
50
49
49
49
49
49
49
48
47
47
47
47
45
45
45
46
46
46
46
47
47
47
47
47
48
48
48
48
48
47
47
47
47
47
47
47
47
47
47
46
45
45
45
45
45
45
45
45
45
45
45
45
45
46
46
46
46
46
47
47
47
46
45
45
45
45
45
45
45
44
44
43
42
41
39
39
40
40
39
39
39
39
38
39
39
39
39
39
39
37
38
38
38
39
39
39
39
39
39
39
39
39
38
37
37
36
36
36
36
36
36
36
36
34
34
34
34
34
34
34
34
34
34
31
31
31
31
30
30
30
30
30
30
30
30
29
28
28
28
28
28
27
27
27
27
27
27
26
27
27
27
26
26
26
26
26
26
26
26
26
26
23
23
23
24
24
23
23
23
23
23
25
23
24
25
28
29
28
27
27
27
27
27
27
28
28
28
29
29
29
27
27
30
31
32
31
31
31
31
31
31
36
38
39
39
36
36
38
40
41
44
48
47
49
50
51
52
52
53
54
54
54
54
54
54
53
53
55
54
54
54
54
54
54
54
54
54
54
53
53
54
54
54
53
53
53
53
53
53
52
52
52
52
53
53
53
53
54
54
54
54
54
54
54
54
54
54
54
54
54
54
54
54
54
54
53
52
52
52
54
54
55
55
57
58
58
59
59
58
58
58
58
57
57
58
58
58
58
56
57
57
57
58
58
59
64
76
82
85
85
90
90
94
107
107
107
109
106
106
105
105
105
105
105
105
105
104
102
102
102
102
102
101
102
102
102
102
97
97
97
97
96
98
94
94
94
94
94
94
94
94
94
95
95
94
94
95
95
94
97
97
97
97
96
96
96
96
96
94
92
92
92
92
92
92
93
94
96
99
100
100
100
100
110
110
114
115
115
115
117
125
128
128
131
129
126
128
127
126
126
126
127
127
127
127
126
126
126
126
126
126
126
123
122
122
123
123
124
123
121
123
122
122
122
122
122
122
122
122
121
121
115
116
118
118
118
117
117
116
115
114
113
113
110
110
108
108
108
108
108
107
107
107
107
105
104
104
104
102
102
102
101
101
100
100
100
100
100
100
100
100
99
94
93
89
89
93
95
95
95
95
90
90
90
90
89
90
91
90
90
89
89
89
89
87
87
87
85
84
82
83
83
85
89
90
90
89
89
89
89
89
89
89
89
89
89
84
84
84
84
84
84
84
81
80
81
79
79
79
78
78
76
76
76
76
75
76
73
72
73
72
71
69
70
71
71
71
71
69
69
69
68
68
70
70
68
65
65
65
65
65
65
64
63
63
61
58
55
56
58
58
58
58
57
57
57
55
55
55
55
55
55
54
54
54
54
52
52
52
52
52
49
49
49
49
49
50
52
54
55
55
55
53
54
55
56
60
56
56
58
58
55
55
54
52
52
52
55
55
55
52
52
52
52
52
50
50
50
49
49
49
48
48
48
48
48
48
48
48
48
48
48
48
48
47
47
47
45
45
44
44
44
43
44
43
43
43
42
42
42
42
42
42
42
42
41
41
40
40
40
40
40
40
40
40
39
39
39
39
39
39
38
38
38
37
37
37
37
38
39
39
38
36
36
36
36
36
35
35
35
32
33
33
34
33
33
33
32
31
30
31
31
34
34
34
34
34
34
34
35
35
36
36
34
31
31
31
31
31
31
31
31
31
31
31
31
31
31
29
31
31
31
31
31
34
32
33
34
34
34
32
31
32
32
32
32
31
31
31
31
30
29
29
29
29
29
29
29
30
30
31
31
31
31
31
31
32
33
33
34
34
38
38
38
38
38
38
38
38
38
39
39
39
40
41
40
40
40
40
40
40
40
40
40
41
42
42
42
42
41
41
41
41
41
41
41
41
41
41
40
40
40
40
41
42
42
42
41
42
42
42
41
41
41
41
42
42
41
42
42
42
42
43
41
41
41
41
41
41
41
41
41
37
37
37
37
37
37
37
37
38
36
37
38
39
41
44
44
44
42
43
42
43
51
52
55
60
71
71
72
79
82
81
81
84
87
87
88
89
90
90
90
89
89
89
89
90
89
89
89
91
91
91
91
91
91
88
88
88
89
89
88
87
87
87
87
87
87
87
85
84
83
83
83
83
83
83
83
83
83
83
83
83
83
83
83
83
83
83
83
82
82
83
83
84
84
84
84
84
84
84
84
84
84
84
87
88
88
88
89
92
92
92
92
92
92
91
92
92
92
92
92
91
90
90
90
90
90
90
90
90
90
90
89
89
89
89
89
89
87
87
85
85
85
80
80
80
82
81
84
84
81
81
82
82
84
84
84
81
81
81
79
79
79
79
77
76
75
76
77
77
78
79
78
79
79
77
75
75
75
73
71
71
65
60
60
60
59
60
60
61
58
58
58
58
58
58
58
59
59
58
58
58
58
56
56
56
56
56
55
55
54
57
55
60
60
60
58
58
57
57
57
57
57
57
57
57
57
57
57
55
55
55
55
55
53
53
49
47
47
47
46
46
44
44
43
43
43
43
44
44
44
42
41
41
41
41
41
41
42
41
41
40
39
39
40
40
39
39
38
38
38
38
38
38
37
37
37
38
37
37
38
37
37
37
37
36
36
36
36
38
38
39
38
38
38
38
37
37
37
36
35
35
34
34
34
34
33
33
33
33
33
32
32
30
30
30
30
30
30
30
30
29
29
29
29
29
29
29
29
29
29
26
26
26
26
26
26
26
24
24
22
22
23
25
26
25
23
23
23
22
22
21
21
24
26
26
26
26
26
26
26
26
26
26
26
26
26
26
26
25
25
25
25
25
24
25
29
33
32
33
35
35
36
41
41
41
41
41
41
42
41
41
41
41
41
42
42
42
42
42
42
42
43
44
44
43
44
44
44
44
44
44
44
44
45
45
45
45
45
47
47
47
47
47
47
47
47
46
46
46
46
46
45
45
45
45
46
46
46
46
46
45
46
46
47
47
47
49
50
50
50
50
50
50
50
50
50
50
49
47
47
47
47
47
47
47
47
47
47
47
47
47
46
47
47
47
47
46
45
45
44
44
45
44
43
42
43
43
43
42
42
42
43
44
44
44
43
44
44
44
45
45
45
45
45
47
47
47
44
44
44
44
47
47
47
47
44
44
44
44
47
47
48
50
50
50
50
51
51
51
50
50
50
50
50
47
46
46
46
46
46
46
46
46
44
44
44
44
44
44
44
44
44
44
44
44
43
42
42
42
42
42
42
42
41
41
41
42
42
41
41
41
40
39
39
38
35
35
35
35
35
35
34
34
34
33
33
33
33
33
33
33
33
33
33
33
33
33
32
32
32
32
31
31
31
31
31
31
31
31
31
31
31
31
31
31
31
31
30
31
31
30
30
30
30
29
30
31
31
32
30
29
29
29
29
29
30
29
29
29
29
29
30
31
31
31
31
30
30
30
30
31
30
29
29
29
29
29
28
28
28
28
27
27
27
26
26
26
26
26
26
26
25
25
25
25
25
25
25
25
25
25
25
25
25
25
26
26
26
26
28
28
28
28
27
27
27
27
27
27
27
27
27
29
30
31
31
31
32
31
32
32
31
32
32
34
34
34
34
34
34
34
36
36
36
36
36
36
36
37
38
38
38
38
38
38
38
38
38
38
36
36
36
37
37
37
37
34
34
34
34
34
34
34
34
35
35
35
34
42
42
49
50
50
52
52
58
61
65
76
86
108
108
110
137
139
140
139
141
144
144
145
142
143
143
143
143
143
143
143
143
144
144
147
147
149
149
149
150
150
150
150
150
150
150
150
150
150
150
150
150
150
150
150
150
150
150
150
150
150
150
150
150
150
150
149
149
149
149
148
148
148
147
147
149
149
149
149
149
149
149
149
149
149
150
150
149
147
146
145
145
146
146
146
146
145
145
145
145
145
146
145
143
143
143
143
143
142
141
141
141
141
142
142
142
142
142
142
139
137
134
135
137
137
136
133
131
136
137
138
140
142
142
145
142
142
142
139
133
130
129
129
129
127
123
116
113
113
111
109
110
108
107
107
105
97
95
93
93
96
95
94
92
104
104
102
102
100
99
101
100
100
99
97
96
98
96
96
95
92
92
97
108
112
111
112
114
114
118
118
117
117
117
116
116
116
116
113
113
113
113
113
113
117
116
118
118
118
118
117
117
116
116
120
120
121
121
121
121
122
123
124
125
125
124
124
126
127
128
128
128
128
128
123
126
126
126
126
126
127
129
129
129
130
131
129
130
129
129
129
130
134
134
134
136
136
135
135
133
132
131
131
131
129
129
129
126
126
127
127
127
128
127
124
124
123
123
123
123
122
123
124
124
123
123
123
123
124
126
126
126
125
123
121
121
122
121
121
123
121
121
121
121
122
121
121
121
121
120
120
121
121
122
123
116
117
116
114
114
113
113
111
110
110
108
108
108
108
108
108
108
108
108
109
103
103
102
102
102
102
101
102
102
103
101
100
100
100
100
102
102
102
100
99
96
96
96
95
95
95
95
92
90
89
87
87
86
86
83
83
83
83
84
86
87
85
84
84
84
83
82
82
82
80
80
80
80
80
80
80
80
79
79
79
77
77
77
77
77
74
73
73
73
73
73
73
73
73
73
72
71
68
68
65
65
61
60
59
58
58
58
58
58
58
58
56
56
56
57
56
56
56
56
56
56
55
55
55
55
55
55
55
54
54
54
54
52
50
51
52
55
55
55
55
55
55
55
55
55
56
56
54
54
55
54
54
55
57
58
58
59
57
55
55
55
55
55
55
56
58
62
63
63
68
68
71
74
76
77
76
77
78
79
121
125
129
130
129
131
132
142
141
140
142
141
138
138
142
142
152
156
158
158
157
157
163
166
166
167
167
167
168
168
168
168
168
168
168
168
167
167
167
166
166
164
164
164
163
163
162
162
162
163
163
163
163
163
163
163
163
163
163
163
162
163
163
163
163
163
161
161
161
161
161
161
160
160
159
158
158
158
157
158
159
160
159
159
159
160
162
163
168
167
167
167
171
175
176
179
180
180
184
210
211
215
218
222
219
227
224
224
225
224
221
219
216
216
216
216
215
210
210
208
205
203
203
203
201
191
191
189
181
183
178
177
175
176
168
155
150
150
148
148
150
147
145
145
147
150
150
150
151
151
151
150
150
150
150
150
147
144
145
145
145
145
144
144
144
145
146
146
146
145
145
144
145
145
145
145
143
142
140
139
139
139
138
136
136
135
135
135
134
134
132
132
132
132
131
132
132
132
131
125
122
122
121
120
119
119
119
119
120
121
117
115
114
113
113
114
113
114
115
113
114
114
112
110
108
107
108
108
108
110
108
108
109
108
105
107
106
105
108
108
107
105
105
105
105
105
102
102
102
101
102
100
98
102
105
103
105
105
103
102
102
101
102
104
104
102
102
100
100
105
105
105
107
106
106
108
108
108
106
107
106
106
106
106
106
106
105
105
105
103
101
100
100
98
98
97
97
97
97
96
96
96
96
96
96
96
96
93
93
92
92
92
91
90
87
87
85
84
83
82
82
82
82
82
82
81
81
81
78
77
77
77
77
76
80
79
79
79
78
78
78
78
78
78
79
79
79
81
81
81
81
80
80
79
79
79
78
78
76
76
76
75
74
73
73
73
73
73
73
73
72
72
72
71
71
71
71
70
70
70
70
70
70
69
68
67
66
63
63
63
63
62
63
60
60
60
60
57
58
55
56
55
55
55
52
53
53
54
54
54
54
54
54
54
53
50
47
45
45
45
45
43
40
40
37
35
34
34
33
33
33
33
32
32
32
29
28
28
29
29
29
29
30
29
29
29
29
28
27
27
27
26
26
26
25
25
25
25
25
25
24
24
24
24
24
24
24
24
24
24
24
24
24
24
24
24
24
24
23
22
22
22
21
21
21
21
20
20
20
20
19
21
26
29
31
31
31
31
33
35
35
35
36
36
36
38
37
37
37
37
38
38
38
38
38
38
38
38
38
39
39
39
39
38
38
38
38
37
37
37
37
36
36
36
36
36
36
36
36
36
36
36
36
36
36
36
36
36
36
36
37
35
35
36
36
36
36
36
36
35
35
35
35
35
35
35
36
36
36
36
36
36
36
36
36
37
37
37
37
38
38
38
38
38
39
39
39
39
39
39
38
38
38
39
39
39
39
39
39
39
39
38
38
38
37
37
36
36
36
36
36
36
36
36
36
36
36
36
36
36
36
36
36
36
36
36
36
36
36
33
32
31
31
31
31
31
31
31
31
30
30
28
27
26
26
26
26
26
26
26
26
26
26
26
26
26
26
26
27
27
27
27
27
27
27
26
26
26
26
26
26
24
24
23
24
24
23
23
23
21
21
21
21
21
22
23
23
22
22
28
38
50
56
62
62
71
74
75
76
76
76
78
79
79
79
80
80
80
81
81
82
88
89
89
89
89
91
91
91
92
92
92
93
94
94
100
101
105
105
105
108
110
113
113
114
114
114
114
114
115
116
114
114
114
114
115
115
115
113
113
113
110
110
110
110
111
112
113
113
114
113
113
113
113
113
114
114
116
116
116
118
118
118
118
118
118
118
119
119
119
119
119
119
119
119
120
120
121
120
120
120
120
120
120
120
120
120
120
121
121
121
121
119
119
116
114
114
115
115
115
115
114
112
112
113
113
113
112
110
108
105
105
105
104
103
102
101
101
101
99
99
97
97
97
94
94
93
91
91
90
89
88
86
85
83
83
81
79
74
76
76
73
73
73
72
72
71
71
70
70
65
64
63
63
63
63
63
59
59
58
58
58
58
58
57
57
57
57
58
57
56
56
56
56
56
56
57
55
55
55
55
55
55
54
55
54
54
53
52
52
52
50
50
48
48
48
47
48
47
46
44
44
44
44
42
42
42
42
45
45
46
44
44
42
43
48
50
48
49
47
46
46
46
46
46
46
46
44
44
44
45
44
44
44
44
44
43
43
42
42
42
42
41
42
42
44
45
45
47
50
52
52
52
53
54
54
55
55
55
55
55
55
56
57
58
58
58
58
58
58
56
56
56
57
58
59
60
60
60
60
60
60
60
60
60
60
60
61
60
60
60
60
60
60
63
64
65
72
76
79
79
79
81
81
81
81
81
81
81
81
81
81
81
81
82
82
81
82
82
84
84
84
84
84
85
89
90
92
92
92
89
89
89
90
92
92
93
93
92
92
92
92
88
88
88
89
89
89
91
92
92
92
92
92
92
93
92
94
94
91
90
89
87
87
87
87
87
87
87
87
87
87
87
87
87
87
87
87
86
84
84
84
84
84
84
84
84
84
84
83
83
83
84
80
80
80
80
81
80
79
76
73
73
73
73
73
73
73
73
72
72
72
72
72
72
72
72
72
72
70
69
69
67
66
66
65
65
65
65
63
63
63
60
60
60
60
60
59
58
58
58
58
57
57
57
58
58
58
56
55
55
55
55
57
58
55
53
52
51
51
50
50
50
52
50
47
48
47
47
45
45
44
44
44
44
44
47
45
45
45
45
44
44
44
46
46
47
47
47
46
46
46
45
45
45
44
44
44
44
44
44
44
44
44
44
43
42
42
42
42
42
43
43
43
42
43
44
41
41
41
41
43
43
42
42
43
43
43
42
42
42
42
42
42
42
42
42
41
39
39
39
39
39
37
37
36
37
37
37
36
36
36
36
36
34
34
34
35
34
34
34
34
34
34
35
36
40
40
40
42
43
46
48
49
49
49
47
47
47
48
49
49
49
48
47
47
47
48
48
49
49
50
50
49
49
46
46
46
46
46
46
46
45
45
45
45
45
45
45
45
45
45
45
44
44
44
44
44
44
44
44
44
44
44
44
44
44
44
44
43
42
42
42
42
42
41
41
43
44
43
43
43
44
43
43
44
44
45
46
46
45
46
46
47
47
47
47
47
48
48
48
47
47
46
45
46
46
47
47
46
45
45
44
45
45
44
43
44
44
44
44
44
44
44
44
44
44
43
43
44
44
44
45
44
45
45
46
47
51
53
53
54
54
55
56
56
56
55
55
53
53
53
52
55
54
55
58
59
60
63
63
63
63
64
63
63
63
63
63
63
63
63
63
63
63
63
63
63
61
61
61
65
65
65
68
68
68
71
70
70
70
71
71
71
71
72
73
75
75
76
76
77
76
79
79
79
79
79
79
79
79
79
80
80
80
80
80
80
80
79
79
79
80
82
85
84
87
87
88
88
89
89
91
100
102
102
103
105
108
108
108
107
107
108
108
107
114
114
113
113
114
115
118
122
122
122
123
121
122
126
126
131
146
148
152
152
148
149
149
147
148
149
154
163
166
184
184
184
186
187
184
184
184
183
184
183
184
184
185
185
185
185
185
185
185
185
185
185
186
186
187
188
188
189
192
192
192
195
195
195
197
197
202
203
204
201
201
201
201
201
200
200
200
200
200
200
200
200
200
200
200
201
201
200
200
199
199
197
197
197
197
196
195
195
195
195
194
192
192
194
196
197
195
194
194
193
194
193
192
191
191
190
190
189
189
189
188
184
183
186
189
192
193
192
190
189
190
190
190
190
190
189
189
189
182
181
181
179
179
179
178
178
178
178
173
171
168
168
168
167
166
166
166
162
160
160
160
157
157
154
154
154
154
154
154
154
154
154
154
154
154
155
155
150
150
148
144
143
144
143
143
143
143
142
143
142
140
137
137
137
136
135
134
134
133
133
133
133
131
131
131
129
129
128
128
127
127
126
127
126
123
121
122
123
123
124
123
121
121
131
134
139
152
151
158
155
157
160
160
168
168
168
167
165
165
168
170
170
174
182
192
192
191
191
192
192
184
182
183
184
184
182
182
183
183
183
183
178
174
174
174
174
175
175
175
174
171
168
165
163
165
164
166
167
171
172
169
168
168
168
168
171
174
172
175
179
176
182
184
183
183
187
186
189
190
191
191
191
189
189
189
190
192
191
191
189
189
188
187
187
187
185
185
184
184
184
185
184
185
185
185
187
188
189
189
190
190
190
191
189
189
189
192
191
192
198
198
197
197
193
191
191
189
188
187
187
186
184
182
181
181
180
180
179
179
176
176
177
179
176
175
174
174
174
174
174
174
174
173
171
168
158
158
153
153
151
151
150
151
152
155
155
155
152
151
151
150
151
152
155
155
155
152
152
150
150
150
149
151
150
146
143
142
143
142
140
140
139
139
139
139
139
139
140
139
137
131
131
131
131
131
129
129
129
129
129
129
122
123
123
123
123
123
121
118
123
126
129
129
130
129
137
159
166
171
171
170
171
167
168
167
166
166
164
162
160
160
158
156
156
158
163
162
161
163
162
163
163
163
163
162
161
160
160
160
157
157
155
151
150
146
146
145
145
145
148
148
151
150
149
149
150
149
149
149
149
148
150
150
150
150
151
150
151
151
151
151
151
150
150
150
150
148
146
146
147
148
148
149
148
148
149
150
156
158
159
160
158
179
182
187
190
190
190
190
190
191
192
192
191
190
189
188
189
189
190
190
192
194
193
192
191
191
191
192
192
192
192
192
187
184
184
184
184
184
184
184
180
179
179
179
179
174
174
172
173
174
171
171
170
169
168
167
164
163
165
163
160
155
154
154
152
154
149
149
147
147
147
147
146
146
146
147
147
138
138
134
134
134
132
131
131
132
131
131
130
129
129
129
129
129
129
129
129
129
129
128
127
127
126
123
123
123
123
123
123
122
122
123
122
120
119
119
119
119
119
121
121
121
121
118
118
116
116
113
114
114
110
106
102
103
103
103
104
104
104
104
103
103
102
102
102
102
99
99
96
94
92
90
90
80
80
79
76
76
76
74
73
71
71
71
71
71
68
68
68
67
65
65
65
63
63
63
67
63
63
63
64
64
64
65
65
65
65
64
64
64
63
63
63
62
63
63
63
60
60
60
60
60
60
60
60
60
60
60
59
59
59
60
60
59
59
59
58
58
57
55
56
55
59
59
60
59
59
59
59
60
61
67
76
83
85
96
94
94
97
97
100
99
100
100
101
100
103
102
113
116
117
117
118
118
118
118
118
117
117
117
117
117
117
117
117
117
118
118
118
118
117
116
116
116
116
116
113
113
113
108
108
108
113
113
113
113
116
117
119
118
118
117
118
118
124
126
125
129
140
140
142
149
150
158
187
192
199
204
224
251
251
254
255
258
261
261
262
263
266
266
267
267
268
269
268
267
267
267
267
268
268
268
268
267
266
266
266
266
268
267
269
269
271
280
280
292
304
307
309
310
305
308
310
312
313
314
316
316
316
316
317
318
318
319
319
319
319
319
319
318
318
318
318
315
315
315
313
311
311
313
313
316
319
319
318
318
318
319
321
323
323
323
327
327
328
329
329
329
329
329
329
328
327
329
327
332
332
328
327
326
324
324
324
324
325
331
344
364
366
367
384
424
434
445
452
468
469
474
471
459
477
471
466
456
458
467
466
464
468
471
458
471
473
496
500
512
501
504
504
504
516
516
514
514
508
493
493
492
490
488
487
483
483
482
482
480
480
476
476
476
474
451
451
450
450
449
447
445
443
443
443
442
441
441
440
438
436
435
434
433
433
434
435
434
434
424
422
418
418
417
417
418
418
418
416
414
410
408
401
401
400
400
400
400
398
398
398
398
395
395
395
390
387
387
384
383
382
382
383
384
384
377
376
369
366
356
356
356
353
353
350
341
340
340
342
328
326
319
315
318
317
316
304
303
302
302
301
301
298
298
281
278
271
276
276
274
269
260
261
264
263
265
266
263
255
251
224
224
224
224
224
224
221
221
213
213
208
206
206
206
203
198
196
196
192
184
175
174
174
176
177
171
167
164
158
159
158
158
157
155
147
145
145
145
145
145
144
143
139
139
137
137
129
128
124
124
123
122
122
123
123
126
129
127
122
121
129
119
119
118
118
122
120
115
116
120
123
120
119
119
118
118
118
119
121
121
121
121
119
118
118
118
114
112
110
111
110
110
110
111
113
111
110
110
110
110
110
110
110
108
108
108
108
108
108
109
108
106
105
105
103
102
104
108
108
108
108
108
108
108
108
106
106
106
107
107
106
105
105
105
106
105
105
104
103
103
103
108
110
109
109
108
108
108
109
112
113
114
116
113
112
110
108
108
108
108
108
108
108
108
108
107
107
110
114
116
116
118
118
118
118
118
118
118
118
118
112
112
110
110
114
114
114
113
111
110
110
110
110
109
109
108
100
100
99
99
98
97
97
97
97
97
97
97
97
97
98
97
96
96
96
95
94
95
95
95
94
94
93
93
93
93
94
94
91
90
86
84
87
87
88
89
89
87
87
87
88
86
85
84
84
84
84
84
84
84
81
81
78
78
79
77
77
84
84
86
106
106
106
108
108
110
114
115
135
138
140
143
143
142
144
145
144
140
140
137
137
137
138
138
137
137
137
137
137
139
139
139
139
139
145
145
152
152
158
160
158
158
158
158
159
155
153
153
155
156
158
158
158
157
158
158
155
155
155
156
158
156
159
187
189
197
206
205
205
217
217
226
226
226
229
227
227
228
229
229
228
227
228
228
229
229
230
230
230
230
232
232
237
237
238
240
239
242
242
240
240
240
250
250
251
250
250
250
247
247
250
262
263
261
264
262
258
258
258
259
259
257
255
256
256
256
254
254
251
250
250
250
250
250
249
247
242
242
241
237
237
236
236
235
234
234
233
232
232
232
232
232
232
232
226
225
226
225
224
224
223
223
223
221
222
221
219
221
218
218
213
213
213
211
216
216
218
221
224
221
218
219
220
225
225
225
224
223
216
215
213
211
212
212
213
209
197
197
195
197
197
192
191
191
192
191
192
189
184
184
182
177
177
178
178
177
177
178
176
175
175
173
173
172
175
173
174
169
165
167
167
166
172
171
171
169
168
174
169
168
168
168
176
178
178
179
177
175
179
190
192
200
200
216
216
218
222
221
220
220
225
226
245
249
250
249
248
252
250
250
251
249
250
261
284
287
306
308
309
308
308
315
316
316
316
313
313
313
310
311
310
308
309
308
309
312
312
313
313
314
314
311
311
313
311
312
311
311
311
311
311
309
309
310
307
306
306
306
305
305
305
305
300
300
300
300
300
300
300
299
299
298
298
298
298
298
293
293
291
288
287
295
311
319
319
321
315
315
318
317
321
324
326
324
320
319
318
318
316
323
327
329
329
319
316
316
316
317
317
316
315
313
311
311
311
312
311
311
303
303
300
297
296
296
296
295
294
285
285
287
284
283
282
279
282
278
274
274
268
262
255
254
254
252
250
250
250
251
259
260
259
258
258
258
257
256
256
255
252
252
244
242
239
237
237
236
237
237
228
224
224
224
222
225
226
225
230
238
238
237
234
234
234
236
235
237
240
242
248
246
245
247
247
245
247
251
253
254
253
260
260
247
245
244
245
244
242
240
240
240
237
237
234
233
233
233
232
231
231
231
231
224
217
217
218
218
219
218
212
210
203
203
204
204
204
209
211
212
208
208
208
203
203
202
203
204
205
205
200
200
200
200
198
197
197
200
195
198
195
190
192
190
190
205
213
256
258
265
266
263
266
267
272
273
272
273
271
269
266
265
264
263
263
264
268
276
279
281
283
282
286
274
277
277
278
274
274
277
278
282
290
292
288
286
288
288
290
291
293
294
294
284
278
277
277
278
279
288
288
290
290
290
287
287
284
285
286
287
285
280
282
279
276
277
275
275
278
278
278
274
279
279
279
281
285
285
287
287
287
287
287
287
287
287
288
288
289
289
290
288
287
286
286
285
285
285
284
284
284
284
284
284
284
284
282
283
283
285
284
283
281
276
276
276
277
279
279
278
279
276
282
285
287
281
274
272
261
260
258
257
256
255
254
256
256
255
258
259
264
264
264
262
258
260
261
264
265
265
261
261
252
252
253
253
250
249
240
238
238
244
240
243
243
245
246
247
247
241
234
234
233
233
232
237
229
229
229
226
226
226
224
219
219
218
216
218
218
218
216
216
216
207
211
210
211
212
210
205
200
199
202
201
204
213
214
215
214
214
213
213
215
218
218
221
222
223
222
223
223
224
223
223
226
228
226
229
230
230
227
226
228
228
223
220
217
217
216
216
213
213
211
209
209
209
208
208
207
206
207
208
208
209
209
211
214
214
213
217
218
221
219
219
216
213
213
213
215
215
216
214
213
203
205
215
220
239
242
244
248
255
255
255
253
253
255
258
254
254
257
256
259
259
258
258
257
255
255
253
250
250
245
243
243
242
242
238
236
232
232
232
231
229
228
226
224
223
223
223
223
221
221
219
212
211
211
214
214
216
216
214
214
211
211
211
210
210
206
206
207
218
221
225
223
217
215
214
214
213
213
213
213
213
213
209
208
204
204
207
207
205
204
201
201
203
205
211
216
218
218
214
213
213
214
215
216
216
216
213
213
211
208
206
205
204
204
204
204
204
203
203
202
202
202
200
200
200
200
200
200
199
199
189
189
187
187
180
180
179
175
175
175
174
169
166
166
162
162
161
161
160
160
160
160
156
154
149
149
147
147
147
147
147
147
140
139
138
134
134
134
133
132
132
131
130
128
126
122
121
119
111
110
110
110
109
109
92
84
81
81
81
81
81
80
79
78
78
78
73
72
71
70
65
65
65
64
63
63
62
62
62
62
58
56
56
56
54
54
54
54
55
53
52
51
50
47
44
41
41
34
27
7
5
5
5
5
5
4
2
2
2
0
0
0
0
0
0
0
0
0
0
0
0
0
0
0
0
0
0
0
0
0
0
0
1
1
1
1
1
1
1
1
1
1
1
1
1
1
1
1
1
1
1
1
1
1
1
1
1
1
1
1
1
1
1
1
2
2
2
2
2
2
2
2
2
2
2
2
2
2
2
2
2
2
2
2
2
2
2
2
2
1
1
1
1
1
1
1
1
1
1
1
1
1
1
1
1
1
1
1
1
1
1
1
1
1
1
1
1
1
1
1
1
1
1
1
1
1
1
1
1
1
1
1
1
1
1
1
1
1
1
1
1
1
1
1
1
1
1
1
1
1
1
1
1
1
1
1
1
1
1
1
1
1
1
1
1
1
1
1
1
1
1
1
1
1
1
1
1
1
1
1
1
1
1
1
1
1
1
1
1
1
1
1
1
1
1
1
1
1
1
1
1
1
1
1
1
1
1
1
0
0
0
0
0
0
0
0
1
1
1
1
1
1
1
1
1
1
1
1
1
1
1
1
1
1
1
1
1
1
1
2
2
2
2
2
2
2
2
2
3
3
3
3
3
3
3
3
3
3
4
4
4
4
4
4
4
4
4
4
4
4
4
4
4
4
4
4
4
4
4
3
3
3
3
3
3
3
3
3
3
3
3
3
3
3
3
3
3
3
3
3
3
3
3
3
3
3
3
3
3
3
3
3
3
3
3
3
3
3
3
3
3
3
3
3
3
3
3
3
3
3
3
3
3
3
3
3
3
3
3
3
3
3
3
3
3
3
3
3
3
3
3
3
3
3
3
3
3
3
3
3
3
3
3
3
3
3
3
3
3
3
3
3
3
3
3
3
3
3
3
3
3
3
3
3
3
3
3
3
3
3
3
2
2
2
2
2
2
2
2
2
2
2
2
0
0
0
0
0
0
0
0
0
0
0
0
0
0
0
0
0
0
0
0
0
0
0
0
0
0
0
0
0
0
0
0
0
0
0
0
0
0
0
0
0
0
0
0
0
0
0
0
0
0
0
0
0
0
0
0
0
0
0
0
0
0
0
0
0
0
0
0
0
0
0
0
0
0
0
0
0
0
0
0
0
0
0
0
0
0
0
0
0
0
0
0
0
0
0
0
0
0
0
0
0
0
0
0
0
0
0
0
0
0
0
0
0
0
0
0
0
0
0
0
0
0
0
0
0
0
0
0
0
0
0
0
0
0
0
0
0
0
0
0
0
0
0
0
0
0
0
0
0
0
0
0
0
0
0
0
0
0
0
0
0
0
0
0
0
0
0
0
0
0
0
0
0
0
0
0
0
0
0
0
0
0
0
0
0
0
0
0
0
0
0
0
0
0
0
0
0
0
0
0
0
0
0
0
0
0
0
0
0
0
0
0
0
0
0
0
0
0
0
1
1
1
1
1
1
1
1
1
1
1
1
1
1
1
1
1
1
1
1
1
1
1
1
1
1
1
1
0
0
0
0
0
0
0
1
1
1
1
1
2
2
2
2
2
2
2
2
2
2
2
2
2
2
2
3
3
3
3
3
4
4
4
4
4
4
4
5
5
5
5
5
5
5
5
5
5
5
5
5
5
5
5
5
5
5
5
5
5
5
5
5
5
5
5
5
5
5
5
5
5
5
5
5
5
5
5
5
5
5
5
5
5
5
5
5
5
5
5
5
5
5
5
5
5
5
5
5
5
5
5
5
5
5
5
5
5
5
5
5
5
5
5
5
5
5
5
6
7
7
7
7
7
7
7
7
7
7
7
7
7
8
8
9
9
9
9
9
10
10
10
10
10
10
10
10
10
10
10
10
10
11
11
10
10
10
10
10
11
11
11
13
18
18
18
18
18
18
18
18
18
18
18
18
18
18
18
18
18
18
18
18
18
18
18
18
18
18
18
18
18
18
18
18
18
18
18
18
18
18
18
18
18
18
18
17
17
17
17
17
16
16
16
16
16
16
16
16
16
16
16
16
16
16
16
16
17
17
17
18
18
18
18
18
18
18
18
18
18
18
18
18
18
18
18
18
18
18
18
18
18
18
18
18
18
18
17
17
17
18
18
18
18
18
18
18
18
16
15
15
15
15
15
14
15
19
19
19
19
18
18
19
18
18
19
19
19
19
19
19
19
19
18
18
20
20
20
20
20
20
20
20
20
20
20
20
20
20
19
19
19
19
19
19
19
19
19
19
19
19
19
19
19
19
19
19
19
19
19
19
19
19
18
18
18
18
18
18
18
18
18
18
19
19
18
19
19
19
18
18
18
18
21
21
22
23
23
21
21
22
22
22
23
23
23
24
25
26
26
26
27
28
28
27
26
29
29
40
49
50
50
51
51
52
53
53
54
55
56
56
57
57
59
62
63
65
67
67
67
70
70
71
73
73
76
76
81
82
86
86
86
86
86
86
86
86
86
87
86
86
86
90
90
90
90
91
91
91
91
91
91
91
91
91
91
90
90
90
90
90
90
90
90
90
89
89
89
89
89
89
89
89
90
91
91
92
92
92
92
92
92
92
92
92
92
92
92
91
91
91
92
92
92
92
92
92
91
91
91
91
91
91
91
92
92
92
92
92
92
96
97
100
102
102
102
101
101
101
101
102
101
99
98
95
95
95
95
97
97
97
95
94
94
95
92
92
91
91
91
91
91
91
89
88
88
88
88
88
89
87
87
84
87
87
92
94
115
122
123
123
124
128
127
127
130
131
135
134
135
135
136
136
136
136
135
135
134
133
132
131
132
132
133
133
133
133
133
134
134
135
134
134
134
130
124
123
124
124
125
121
120
120
118
120
119
119
119
120
119
118
118
117
117
113
111
111
115
125
129
128
127
127
128
127
127
126
126
126
125
125
126
126
126
125
126
124
124
125
125
124
123
123
123
123
123
121
121
121
121
121
120
120
120
119
118
118
117
117
118
118
117
117
118
119
119
118
116
116
117
117
117
117
117
117
115
114
113
113
113
112
111
110
109
109
109
109
109
109
109
109
107
106
104
105
105
105
105
105
105
105
106
105
98
97
96
97
101
102
102
102
97
94
96
96
96
96
97
95
96
97
97
98
99
100
100
100
106
109
115
116
114
113
112
110
106
106
105
108
109
107
105
105
105
105
105
105
106
106
105
104
103
103
102
97
97
97
97
95
94
95
95
94
94
94
96
97
97
97
96
95
96
96
94
96
97
97
100
100
100
100
97
97
97
97
97
98
98
97
96
96
96
96
95
94
94
94
94
94
96
96
94
94
94
93
93
93
92
92
92
92
92
93
93
93
97
97
97
96
96
96
95
95
95
95
96
94
94
92
91
91
91
92
92
91
91
91
90
89
89
89
89
87
87
92
94
96
97
100
101
101
100
100
94
94
93
92
93
94
94
95
95
96
99
99
99
99
99
100
102
102
102
100
100
100
100
100
100
100
99
99
97
94
94
94
94
94
92
91
91
92
90
89
89
88
86
84
81
80
80
80
79
79
75
75
73
72
72
72
72
72
71
69
71
71
73
81
89
91
91
92
92
92
92
92
95
96
96
96
97
96
96
95
95
95
95
95
95
95
92
92
96
92
93
92
92
92
96
109
117
120
128
131
137
139
141
147
154
154
155
152
152
153
155
155
158
162
165
165
161
162
163
166
166
165
165
166
168
167
167
169
169
173
173
171
169
169
168
168
167
167
169
171
175
173
176
176
176
175
175
174
174
176
176
177
176
176
185
185
187
188
187
189
189
189
188
188
189
189
187
186
186
186
185
185
184
184
184
183
183
183
182
185
186
186
186
186
186
183
183
182
182
180
179
179
179
180
180
177
176
176
172
172
171
168
168
166
166
166
166
166
163
163
163
162
161
161
160
160
160
160
154
152
146
146
145
144
140
139
137
137
134
135
133
133
133
133
131
131
131
130
128
127
127
127
127
126
126
126
122
121
118
119
119
117
116
120
119
120
120
119
118
116
113
113
113
116
116
116
116
114
115
115
116
116
116
116
113
110
110
110
110
110
110
110
110
110
107
105
105
101
98
96
96
96
96
94
95
94
94
94
94
94
94
94
94
92
92
93
92
89
88
87
81
82
82
81
80
82
81
81
80
80
79
77
74
73
73
73
71
70
72
73
73
73
74
71
71
72
72
72
71
73
71
71
71
71
71
71
68
68
68
68
67
67
67
66
65
66
65
65
64
65
65
64
65
65
65
64
62
61
61
61
61
61
56
55
55
55
55
56
55
55
54
54
53
52
52
52
52
52
52
52
51
51
50
50
50
50
50
50
50
50
50
50
50
50
49
49
47
47
47
47
47
47
47
47
46
44
44
44
42
42
41
39
39
39
39
39
38
38
38
37
37
37
37
35
34
34
34
32
32
31
31
31
31
30
28
26
23
23
23
23
22
22
21
21
21
20
20
19
19
18
18
18
18
18
18
18
18
18
18
18
16
15
13
11
11
11
7
7
5
5
4
4
4
4
4
4
4
4
4
4
4
4
4
4
4
4
5
5
5
5
5
5
5
5
5
5
5
5
5
5
5
5
5
5
5
4
4
4
4
4
4
4
4
4
4
4
4
4
4
4
4
4
4
4
4
4
4
4
4
4
4
4
4
4
4
4
3
3
3
3
3
3
3
3
3
3
3
3
3
3
3
3
3
3
3
3
3
3
3
3
3
3
3
3
3
3
3
3
2
2
2
2
2
2
2
2
2
2
2
2
2
2
2
2
1
1
1
1
1
0
0
0
0
0
0
0
0
0
0
0
0
0
0
0
1
1
1
1
1
1
1
1
1
1
1
1
1
1
1
1
1
1
1
1
1
0
0
0
0
0
0
0
0
0
0
0
0
0
0
0
0
0
0
0
0
0
0
0
0
0
0
0
0
0
0
0
0
0
0
0
0
0
0
0
0
0
0
0
0
0
0
0
0
0
0
0
0
0
0
0
0
0
0
0
0
0
0
0
0
0
0
0
0
0
0
0
1
0
0
0
0
0
0
0
0
0
0
0
0
0
0
0
0
0
0
0
0
0
0
0
0
0
0
0
0
0
0
0
0
0
0
0
0
0
0
0
0
0
0
0
0
0
0
0
0
0
0
0
0
0
0
0
0
0
0
1
1
1
1
1
1
2
2
2
2
2
2
2
2
2
2
2
2
2
2
2
2
2
2
2
2
2
2
2
2
2
2
2
2
2
2
2
2
2
2
2
2
2
2
2
2
2
2
2
2
2
2
2
2
2
2
2
2
2
2
2
2
2
2
2
2
2
2
2
2
2
2
2
2
2
2
2
2
2
2
2
2
2
2
2
2
2
2
2
2
2
2
2
2
2
2
2
2
2
2
2
2
2
2
2
2
2
2
2
2
2
2
2
2
2
2
2
2
2
2
2
2
2
2
2
2
2
2
2
2
2
2
2
2
2
2
2
2
2
2
2
2
2
2
2
2
2
2
2
2
2
2
2
1
1
0
0
0
0
0
0
0
0
0
0
1
1
1
1
1
1
1
1
1
1
1
1
1
1
1
1
1
1
1
1
1
1
1
1
1
1
1
1
1
1
1
1
1
1
1
1
1
1
1
1
1
1
1
1
1
1
1
1
1
1
1
1
1
1
1
1
1
1
1
1
1
1
1
1
1
1
1
1
0
0
0
0
0
0
0
0
0
0
0
0
0
0
0
0
0
0
0
0
0
0
0
0
0
0
0
0
0
0
0
0
0
0
0
0
0
0
0
0
0
0
0
0
0
0
0
0
0
0
0
0
0
0
0
0
0
0
0
0
0
0
0
0
0
0
0
0
0
0
0
0
0
0
0
0
0
0
0
0
0
0
0
0
0
0
0
0
0
0
0
0
0
0
0
0
0
0
0
0
0
0
0
0
0
0
0
0
0
0
0
0
0
0
0
0
0
0
0
0
0
0
0
0
0
0
0
0
0
0
0
1
1
1
1
1
1
1
1
1
1
1
1
1
1
1
1
1
1
1
1
1
1
1
1
1
1
1
1
1
1
1
1
1
1
1
1
1
1
1
1
1
1
1
1
1
1
1
1
1
1
1
1
1
1
1
1
1
1
1
1
1
1
1
1
1
1
1
1
1
1
1
1
1
1
1
1
1
1
1
1
1
1
1
1
0
0
0
0
0
0
0
0
0
0
0
0
0
0
0
0
0
0
0
0
0
0
0
0
0
0
0
0
0
0
0
0
0
0
0
0
0
0
0
0
0
0
0
0
0
0
0
0
0
0
0
0
0
0
0
0
0
0
0
0
0
0
0
0
0
1
1
1
1
1
1
1
1
1
1
2
2
2
2
2
2
2
2
2
2
2
2
2
2
2
2
2
2
2
2
2
2
2
2
2
2
2
2
2
2
2
2
2
2
2
2
2
2
2
2
2
2
2
2
2
2
2
2
2
2
2
2
2
2
2
2
2
2
2
2
2
2
2
2
2
2
2
2
2
2
2
2
3
3
3
3
3
3
3
3
3
3
3
3
3
3
3
3
3
3
3
3
3
3
3
3
3
3
3
3
3
3
3
2
2
2
2
2
2
2
2
2
2
2
2
2
2
2
2
2
2
2
2
2
2
2
2
2
2
2
2
2
2
2
2
2
2
2
2
2
2
2
2
1
1
1
1
1
1
1
1
1
1
1
0
0
0
0
0
0
0
0
0
0
0
0
0
0
0
0
0
0
0
0
0
0
0
0
0
0
0
0
0
0
0
0
0
0
0
0
0
0
0
0
0
0
0
0
0
0
0
0
0
0
0
0
0
0
0
0
0
0
0
0
0
0
0
0
0
0
0
0
0
0
0
0
0
0
0
0
0
0
0
0
0
0
0
0
0
0
0
0
0
0
0
0
0
0
0
0
0
0
0
0
0
0
0
0
0
0
0
0
0
0
0
0
0
0
0
0
0
0
0
0
0
0
0
0
0
0
0
0
0
0
0
0
0
0
0
0
0
0
0
0
0
0
0
0
0
0
0
0
0
0
0
0
0
0
0
0
0
0
0
0
0
0
0
0
0
0
0
0
0
0
0
0
0
0
0
0
0
0
0
0
0
0
0
0
0
0
0
0
0
0
0
0
0
0
0
0
0
0
0
0
0
0
0
0
0
0
0
0
0
0
0
0
0
0
0
0
0
0
0
0
0
0
0
0
0
0
0
0
0
0
0
0
0
0
0
0
0
0
0
0
0
0
0
0
0
0
0
0
0
0
0
0
0
0
0
0
0
0
0
0
0
0
0
0
0
0
0
0
0
0
0
0
0
0
0
0
0
0
0
0
0
0
0
0
0
0
0
0
0
0
0
0
0
0
0
0
0
0
0
0
0
0
0
0
0
0
0
0
0
0
0
0
0
0
0
0
0
0
0
0
0
0
0
0
0
0
0
0
0
0
0
0
0
0
0
0
0
0
0
0
0
0
0
0
0
0
0
0
0
0
0
0
0
0
0
0
0
0
0
0
0
0
0
0
0
0
0
0
0
0
0
0
0
0
0
0
0
0
0
0
0
0
0
0
0
0
0
0
0
0
0
0
0
0
0
0
0
0
0
0
0
0
0
0
0
0
0
0
0
0
0
0
0
0
0
0
0
0
0
0
0
0
0
0
0
0
0
0
0
0
0
0
0
0
0
0
0
0
0
0
0
0
0
0
0
0
0
0
0
0
0
0
0
0
0
0
0
0
0
0
0
0
0
0
0
0
0
0
0
0
0
0
0
0
0
0
0
0
0
0
0
0
0
0
0
0
0
0
0
0
0
0
0
0
0
0
0
0
0
0
0
0
0
0
0
0
0
0
0
0
0
0
0
0
0
0
0
0
0
0
0
0
0
0
0
0
0
0
0
0
0
0
0
0
0
0
0
0
0
0
0
0
0
0
0
0
0
0
0
0
0
0
0
0
0
0
0
0
0
0
0
0
0
0
0
0
0
0
0
0
0
0
0
0
0
0
0
0
0
0
0
0
0
0
0
0
0
0
0
0
0
0
0
0
0
0
0
0
0
0
0
0
0
0
0
0
0
0
0
0
0
0
0
0
0
0
0
0
0
0
0
0
0
0
0
0
0
0
0
0
0
0
0
0
0
0
0
0
0
0
0
0
0
0
0
0
0
0
0
0
0
0
0
0
0
0
0
0
0
0
0
0
0
0
0
0
0
0
0
0
0
0
0
0
0
0
0
0
0
0
0
0
0
0
0
0
0
0
0
0
0
0
0
0
0
0
0
0
0
0
0
0
0
0
0
0
0
0
0
0
0
0
0
0
0
0
0
0
0
0
0
0
0
0
0
0
0
0
0
0
0
0
0
0
0
0
0
0
0
0
0
0
0
0
0
0
0
0
0
0
0
0
0
0
0
0
0
0
0
0
0
0
0
0
0
0
0
0
0
0
0
0
0
0
0
0
0
0
0
0
0
0
0
0
0
0
0
0
0
0
0
0
0
0
0
0
0
0
0
0
0
0
0
0
0
0
0
0
0
0
0
0
0
0
0
0
0
0
0
0
0
0
0
0
0
0
0
0
0
0
0
0
0
0
0
0
0
0
0
0
0
0
0
0
0
0
0
0
0
0
0
0
0
0
0
0
0
0
0
0
0
0
0
0
0
0
0
0
0
0
0
0
0
0
0
0
0
0
0
0
0
0
0
0
0
0
0
0
0
0
0
0
0
0
0
0
0
0
0
0
0
0
0
0
0
0
0
0
0
0
0
0
0
0
0
0
0
0
0
0
0
0
0
0
0
0
0
0
0
0
0
0
0
0
0
0
0
0
0
0
0
0
0
0
0
0
0
0
0
0
0
0
0
0
0
0
0
0
0
0
0
0
0
0
0
0
0
0
0
0
0
0
0
0
0
0
0
0
0
0
0
0
0
0
0
0
0
0
0
0
0
0
0
0
0
0
0
0
0
0
0
0
0
0
0
0
0
0
0
0
0
0
0
0
0
0
0
0
0
0
0
0
0
0
0
0
0
0
0
0
0
0
0
0
0
0
0
0
0
0
0
0
0
0
0
0
0
0
0
0
0
0
0
0
0
0
0
0
0
0
0
0
0
0
0
0
0
0
0
0
0
0
0
0
0
0
0
0
0
0
0
0
0
0
0
0
0
0
0
0
0
0
0
0
0
0
0
0
0
0
0
0
0
0
0
0
0
0
0
0
0
0
0
0
0
0
0
0
0
0
0
0
0
0
0
0
0
0
0
0
0
0
0
0
0
0
0
0
0
0
0
0
0
0
0
0
0
0
0
1
1
1
1
1
1
1
1
1
1
1
1
1
1
1
1
1
1
1
1
1
1
1
1
1
2
2
2
2
2
2
2
2
2
2
2
2
2
2
2
2
2
2
2
2
2
2
2
2
2
2
2
2
2
2
2
2
2
2
2
2
2
2
2
2
2
2
2
2
2
2
2
2
2
2
2
2
2
2
2
2
2
2
2
2
2
2
2
2
2
2
2
2
2
2
2
2
2
2
2
2
2
2
2
2
2
2
2
2
2
2
2
2
2
2
2
2
2
2
2
2
2
2
2
2
2
2
2
2
2
2
2
2
2
2
2
2
2
2
2
2
2
2
2
2
2
2
2
2
2
2
2
2
2
2
2
2
2
2
2
2
2
2
2
3
4
4
4
4
4
4
4
4
4
4
4
4
4
3
2
2
2
2
2
2
2
2
2
2
2
2
2
2
2
2
2
2
2
2
2
2
2
2
2
2
2
2
2
2
2
2
2
2
2
2
2
2
2
2
2
2
2
2
2
2
2
2
2
2
2
2
2
2
2
2
2
2
2
2
2
2
2
2
2
2
2
2
2
2
2
2
2
2
2
2
2
2
2
2
2
2
2
2
2
2
2
2
2
2
2
2
2
2
2
2
2
2
2
2
2
2
2
2
2
2
2
2
2
2
2
2
2
2
2
2
2
2
2
2
2
2
2
2
2
2
2
2
2
2
2
2
2
2
2
2
2
2
2
2
2
2
2
2
2
3
3
3
3
3
3
3
3
3
3
3
3
3
3
3
3
3
3
3
3
3
3
3
3
3
3
3
3
3
3
3
3
3
3
3
3
3
3
3
3
2
2
2
2
2
2
2
2
2
2
2
2
1
1
1
1
1
1
1
1
1
1
1
1
1
1
1
1
1
1
1
1
1
1
1
1
1
1
2
2
2
2
2
2
2
2
2
2
2
2
2
2
2
2
1
1
1
1
1
1
1
1
1
1
1
1
1
1
1
1
1
1
1
1
1
1
1
1
1
1
1
1
1
1
1
1
1
1
1
1
1
1
1
1
0
0
0
0
0
0
0
0
0
0
0
0
0
0
0
0
0
0
0
0
1
1
1
1
1
1
1
1
1
1
1
1
1
1
1
0
0
0
0
0
0
0
0
0
0
0
0
0
0
0
0
0
0
0
0
0
0
0
0
0
0
0
0
0
0
0
0
0
0
0
0
0
0
0
0
0
0
0
0
0
0
0
0
0
0
0
0
0
0
0
0
0
0
0
0
0
0
0
0
0
0
0
0
0
0
0
0
0
0
0
0
0
0
0
0
0
0
0
0
0
0
0
0
0
0
0
0
0
0
0
0
0
0
0
0
0
0
0
0
0
0
0
0
0
0
0
0
0
0
0
0
0
0
0
0
0
0
0
0
0
0
0
0
0
0
0
0
0
0
0
0
0
0
0
0
0
0
0
0
0
0
0
0
0
0
0
0
1
1
1
1
2
2
2
2
2
2
2
2
2
2
2
2
2
2
2
2
2
2
2
2
2
2
2
2
2
2
2
2
2
3
3
3
3
3
3
3
3
3
3
3
3
3
3
3
3
3
3
3
3
3
3
3
3
3
3
3
3
3
3
3
3
3
3
3
3
3
3
3
3
3
3
3
3
3
3
3
3
3
3
3
3
3
3
3
3
3
3
3
3
3
3
4
4
4
4
4
4
4
4
4
4
4
4
4
4
4
4
4
4
4
4
4
5
5
5
5
5
5
5
5
5
5
5
5
5
5
5
5
5
5
4
4
4
4
4
4
4
4
4
3
3
3
3
3
3
3
3
3
3
4
4
4
4
4
4
4
4
4
4
4
4
4
4
4
4
4
4
4
4
4
4
4
4
4
4
4
4
4
4
4
4
4
4
4
4
4
4
4
4
4
4
4
4
4
4
4
4
4
4
4
4
3
3
3
3
3
3
3
3
3
3
3
3
3
3
3
3
3
3
3
3
3
3
3
3
3
3
3
3
4
4
4
4
4
3
2
2
2
2
2
2
2
2
2
2
2
2
2
2
2
4
4
4
5
5
5
5
5
5
4
4
4
4
4
4
4
4
4
4
4
4
4
4
4
4
4
4
4
4
4
4
4
4
4
4
4
4
4
4
4
4
4
4
3
3
4
4
4
4
4
4
4
4
4
4
4
4
4
4
4
4
4
4
4
4
4
4
4
4
4
4
4
4
4
4
4
4
4
4
4
4
5
5
5
5
5
5
5
5
5
4
4
4
4
4
4
4
4
4
4
4
4
4
4
4
4
4
4
4
4
4
4
4
4
4
4
4
4
4
4
5
5
5
5
5
5
5
6
6
6
5
5
5
5
5
5
5
5
6
5
5
5
5
6
6
6
6
6
6
6
6
6
6
7
7
7
7
7
7
7
7
7
7
7
7
9
9
9
10
10
10
10
10
10
10
10
10
10
10
10
10
10
10
10
10
10
10
10
10
10
10
10
10
10
10
10
10
10
10
10
10
10
10
10
10
10
10
10
10
10
10
10
10
10
10
10
10
10
10
10
10
10
10
10
10
10
10
10
10
10
10
10
10
10
10
10
10
10
10
10
10
10
10
10
10
10
10
10
10
10
8
8
8
8
8
8
8
7
7
7
7
7
7
6
6
6
6
6
6
6
6
7
7
7
7
7
7
7
7
7
7
7
7
7
7
7
7
7
6
6
6
6
6
6
6
5
5
5
5
5
5
5
5
5
5
5
5
5
5
5
5
5
5
5
5
5
5
5
5
5
5
5
5
5
4
4
4
4
4
4
4
5
5
5
5
5
5
5
5
5
5
5
5
5
5
5
5
5
5
5
5
5
5
5
5
5
5
5
5
5
5
5
5
5
5
5
6
6
6
6
6
6
7
7
7
7
7
7
7
7
6
6
6
6
6
6
6
6
6
6
6
6
6
6
6
5
5
5
5
5
5
5
5
5
5
5
5
5
5
5
5
5
5
5
5
5
5
5
4
4
4
4
4
4
4
4
4
4
3
3
3
3
3
3
3
3
3
3
4
4
4
4
4
4
4
4
4
4
4
4
4
4
4
4
4
4
4
4
4
4
4
4
4
4
4
4
4
4
4
4
4
4
4
4
4
4
4
4
4
4
4
4
4
4
3
3
3
3
3
3
3
3
3
3
3
2
2
2
2
2
2
2
2
2
2
2
2
2
1
1
1
1
1
1
1
1
2
2
2
2
2
2
2
2
2
2
2
2
2
2
2
2
2
2
2
2
2
2
2
2
2
2
2
2
2
2
2
2
2
2
2
2
2
2
2
2
2
2
2
2
2
2
2
2
2
2
2
2
2
2
2
2
2
2
2
2
2
2
2
2
2
2
2
2
2
2
2
2
2
2
2
1
1
1
2
2
2
2
2
2
2
2
2
2
2
2
2
2
2
2
2
2
2
2
2
2
2
2
2
2
2
2
2
2
2
2
2
2
2
2
2
4
5
5
5
5
5
5
6
6
6
6
6
6
6
5
5
5
5
5
5
5
5
5
5
5
5
5
5
5
5
5
5
5
6
6
6
6
6
6
6
6
6
6
6
6
6
6
6
6
6
6
6
6
6
6
6
6
6
7
7
7
7
7
7
7
8
8
8
8
8
8
8
8
8
8
8
10
10
10
10
10
10
10
12
12
12
12
12
12
12
12
12
12
12
12
12
12
12
12
12
12
12
12
12
12
12
12
12
12
12
12
12
12
12
12
13
13
12
13
13
13
14
16
16
16
16
15
15
14
14
14
14
15
15
15
15
15
15
16
17
18
19
19
19
19
19
19
19
19
21
21
21
21
21
21
23
23
23
23
23
23
23
23
23
23
23
23
23
23
23
23
23
22
22
22
22
22
22
22
21
21
21
21
21
21
21
21
21
21
22
22
23
23
23
23
24
23
23
23
23
23
23
23
23
23
22
22
22
22
23
23
23
22
21
21
21
21
22
22
26
27
28
29
29
29
30
31
30
31
31
30
31
31
30
30
30
30
30
30
30
30
30
30
30
30
30
30
30
30
30
30
31
29
29
28
28
29
29
29
29
29
28
28
28
28
28
28
28
28
28
28
28
28
28
28
28
28
26
25
25
25
25
25
26
26
26
26
26
26
26
26
26
26
26
26
25
28
29
29
29
29
28
28
28
28
28
28
28
28
28
27
27
26
27
26
26
26
26
26
26
26
26
26
26
26
26
26
26
26
26
26
26
26
26
26
26
25
21
20
20
20
20
20
19
19
19
19
19
19
18
17
17
17
17
17
17
17
17
17
17
16
16
16
16
15
15
15
15
15
15
15
15
15
16
16
16
16
16
16
16
17
17
17
17
17
17
16
17
17
17
17
17
17
17
17
17
17
17
15
15
15
15
15
14
14
14
14
14
14
14
14
14
14
14
15
14
14
14
14
13
12
12
11
11
11
11
10
10
11
11
11
12
12
12
12
12
12
13
13
13
13
13
13
13
13
13
13
13
13
13
13
13
10
10
10
10
9
9
9
10
10
10
10
10
10
10
10
10
10
10
10
10
10
10
10
10
10
10
10
10
10
10
10
11
11
11
11
12
12
12
12
12
12
12
12
12
12
12
12
12
12
12
12
12
11
11
11
11
11
11
11
10
10
10
10
10
10
10
10
10
10
10
10
10
10
10
10
9
9
9
8
7
7
7
7
8
8
8
8
9
9
8
8
8
8
8
8
8
8
8
8
8
8
8
8
8
8
8
8
8
8
8
8
8
8
9
9
9
9
9
9
8
8
7
7
7
7
7
7
7
7
7
7
7
7
7
7
7
7
6
6
5
5
5
5
5
5
5
5
5
5
5
5
5
5
5
5
5
5
5
5
5
5
5
5
5
5
4
4
4
4
4
4
4
2
2
2
2
2
2
2
2
2
2
2
2
2
2
2
2
2
2
2
2
2
2
2
2
2
2
2
2
2
2
2
2
2
2
1
1
0
0
0
0
0
0
0
0
0
0
0
0
0
0
0
0
0
0
0
0
0
0
0
0
0
0
0
0
0
0
0
0
0
0
0
0
0
0
0
0
0
0
0
0
0
0
0
0
0
0
0
0
0
0
0
0
0
0
0
0
0
0
0
0
0
0
0
0
0
0
0
0
0
0
0
0
0
0
0
0
0
0
0
0
0
0
0
0
0
0
0
0
0
0
0
0
0
0
0
0
0
0
0
0
0
0
0
0
0
0
0
0
0
0
0
0
0
0
0
0
0
0
0
0
0
0
0
0
0
0
0
0
0
1
1
1
1
1
1
1
1
1
1
1
1
1
1
1
1
1
1
1
1
1
1
1
1
1
1
1
1
1
1
1
1
1
1
1
1
1
1
1
1
1
1
1
1
1
1
1
1
1
1
1
1
1
2
2
1
1
2
2
2
2
2
2
2
2
2
3
3
3
3
3
3
3
3
3
4
4
4
4
5
5
5
5
5
5
7
7
7
8
8
8
8
8
8
8
8
8
8
8
8
8
8
8
8
9
9
9
9
9
9
9
9
9
9
9
9
9
9
9
9
9
9
9
9
9
9
9
9
9
9
9
9
9
9
9
9
9
9
9
9
9
9
9
9
9
9
9
9
9
8
8
8
8
8
8
8
9
9
9
9
9
9
9
9
9
9
9
9
9
9
9
9
9
9
9
9
9
9
9
9
9
9
9
9
9
8
8
8
8
8
8
8
8
8
8
8
8
8
8
8
8
8
8
8
8
8
6
6
6
5
5
5
5
5
5
5
5
5
5
5
5
5
5
5
5
5
5
5
5
5
5
5
5
5
5
5
5
4
4
4
4
4
4
4
4
4
4
4
4
3
3
3
3
3
3
3
4
4
4
4
4
4
4
4
5
5
5
5
5
5
5
5
5
5
5
5
5
5
5
5
5
5
5
5
5
5
5
6
6
6
6
6
6
6
6
6
6
6
6
6
6
6
6
7
7
7
7
7
7
7
7
10
10
10
10
10
10
10
10
10
10
10
10
10
10
10
10
10
10
10
10
10
10
10
10
10
10
11
10
10
10
10
10
10
10
10
10
10
10
10
10
10
10
10
10
10
10
10
10
10
10
10
10
10
10
10
9
9
9
9
9
9
9
10
10
10
10
10
9
10
10
10
12
12
12
12
12
12
12
12
12
12
12
12
13
13
13
13
13
13
13
13
13
13
12
12
12
12
12
12
12
12
12
12
12
12
11
11
11
11
11
11
11
11
11
11
11
11
11
11
11
10
10
10
10
10
10
10
10
10
10
10
10
10
11
11
11
11
11
11
11
11
11
11
11
11
11
10
10
10
10
10
10
10
10
10
10
10
10
11
12
11
12
12
12
12
12
12
12
12
12
12
12
12
12
12
12
10
10
10
10
10
9
9
7
6
6
5
5
5
5
5
5
5
5
5
5
5
5
6
6
6
6
6
6
6
6
6
6
6
6
5
5
5
5
5
5
5
5
5
5
5
5
5
5
5
5
5
5
5
5
5
5
5
5
5
5
5
5
5
4
4
4
4
4
4
4
4
4
4
4
4
4
4
4
4
4
4
4
4
4
4
4
4
4
4
4
4
4
3
3
3
3
3
2
2
2
2
2
2
2
2
2
2
2
2
2
2
2
2
1
1
1
1
2
2
2
2
2
2
2
2
2
2
2
2
2
2
2
2
2
2
2
2
2
2
2
2
2
2
2
2
2
2
2
1
1
1
1
1
1
1
1
1
1
1
1
1
1
1
1
1
1
1
1
1
1
1
1
1
1
1
1
0
0
0
0
0
0
0
0
0
0
0
0
0
0
0
0
0
0
0
0
0
0
0
0
0
0
0
0
0
0
0
0
0
0
0
0
0
0
0
0
0
0
0
0
0
0
0
0
0
0
0
0
0
0
0
0
0
0
0
0
0
0
0
0
0
0
0
0
0
0
0
0
0
0
0
0
0
0
0
0
0
0
0
0
0
0
0
0
0
0
0
0
0
0
0
0
0
0
0
0
0
0
0
0
0
0
0
0
0
0
0
0
0
0
0
0
0
0
0
0
0
0
0
0
0
0
0
0
0
0
0
0
0
0
0
0
0
0
0
0
0
0
0
0
1
1
1
1
1
2
2
2
3
3
3
4
4
4
4
4
4
4
4
4
4
4
4
4
4
4
4
4
4
4
4
4
4
4
4
4
4
4
4
4
4
4
4
4
4
4
4
4
4
4
4
4
4
4
4
4
4
4
4
4
4
4
4
4
4
4
4
4
4
4
4
4
4
4
4
4
4
4
4
4
4
4
4
4
5
5
5
5
5
5
5
5
5
5
5
5
5
5
5
5
5
5
5
5
5
5
5
5
5
5
5
5
5
5
5
5
5
5
5
5
5
5
5
5
5
5
5
5
5
5
5
5
5
5
5
5
5
5
5
5
4
3
2
2
2
2
2
2
2
2
2
2
2
2
2
2
2
2
2
2
2
2
2
2
1
1
0
0
0
0
0
0
0
0
0
0
0
0
0
0
0
0
0
0
0
0
0
0
0
0
0
0
0
0
0
0
0
0
0
0
0
0
0
0
0
0
0
0
0
0
0
0
0
0
0
0
0
0
0
0
0
0
0
0
0
0
0
0
0
0
0
0
0
0
0
0
0
0
0
0
0
0
0
0
0
0
0
0
0
0
0
0
0
0
0
0
0
0
0
0
0
0
0
0
0
0
0
0
0
0
0
0
0
0
0
0
0
0
0
0
0
0
0
0
0
0
0
0
0
0
0
0
0
0
0
0
0
0
0
0
0
0
0
0
0
0
0
0
0
0
0
0
0
0
0
0
0
0
0
0
0
0
0
0
0
0
0
0
0
0
0
0
0
0
0
0
0
0
0
0
0
0
0
0
0
0
0
0
0
0
0
0
0
0
0
0
0
0
0
0
0
0
0
0
0
0
0
0
0
0
0
0
0
0
0
0
0
0
0
0
0
0
0
0
0
0
0
0
0
0
0
0
0
0
0
0
0
0
0
0
0
0
0
0
0
0
0
0
0
0
0
0
0
0
0
0
0
0
0
0
0
0
0
0
0
0
0
0
0
0
0
0
0
0
0
0
0
0
0
0
0
0
0
0
0
0
0
0
0
0
0
0
0
0
0
0
0
0
0
0
0
0
0
0
0
0
0
0
0
0
0
0
0
0
0
0
0
0
0
0
0
0
0
0
0
0
0
0
0
0
0
0
0
0
0
0
0
0
0
0
0
0
0
0
0
0
0
0
0
0
0
0
0
0
0
0
0
0
0
0
0
0
0
0
0
0
0
0
0
0
0
0
0
0
0
0
0
0
0
0
0
0
0
0
0
0
0
0
0
0
0
0
0
0
0
0
0
0
0
0
0
0
0
0
0
0
0
0
0
0
0
0
0
0
0
0
0
0
0
0
0
0
0
0
0
0
0
0
0
0
0
0
0
0
0
0
0
0
0
0
0
0
0
0
0
0
0
0
0
0
2
2
2
2
2
2
2
2
2
2
2
2
2
2
2
2
2
2
2
2
2
2
2
2
2
2
2
2
2
2
2
2
2
2
2
2
2
2
2
2
2
2
2
2
2
2
2
2
2
2
2
2
2
2
2
2
2
2
2
2
2
2
2
2
2
2
2
2
2
2
2
2
2
2
2
2
3
2
2
2
2
2
2
2
2
2
4
4
4
4
4
4
4
4
4
4
4
4
4
4
4
5
5
5
5
5
5
5
5
5
5
5
5
5
5
5
5
5
5
5
5
5
5
5
5
5
5
5
5
5
5
5
5
5
5
5
5
5
5
5
6
6
6
6
6
6
6
6
6
6
6
6
6
6
6
6
6
6
6
6
6
6
6
6
6
6
6
6
6
6
6
6
6
6
6
6
6
7
7
7
7
7
7
7
7
7
8
8
8
8
10
10
11
12
13
13
13
13
13
13
13
13
13
13
13
14
14
14
14
14
14
14
14
14
14
14
14
14
14
14
14
14
14
14
14
14
13
13
13
13
13
13
13
13
13
13
13
13
13
13
13
13
13
13
13
13
13
13
13
13
13
13
13
13
13
13
13
13
12
12
12
12
12
12
12
12
12
12
12
12
11
11
11
10
10
10
10
10
10
10
10
10
9
8
8
8
7
7
7
7
7
7
6
6
6
6
6
6
7
6
6
6
7
7
7
7
7
7
7
7
7
7
7
7
7
7
7
7
7
7
6
6
6
5
5
5
5
5
5
5
5
5
4
4
4
3
3
3
3
3
3
3
3
3
3
3
3
3
3
3
3
3
3
3
3
3
3
3
3
3
3
3
3
3
3
3
3
3
3
3
3
3
3
3
4
4
4
4
4
4
4
4
4
4
4
4
4
4
4
4
5
5
4
4
4
4
4
4
4
4
4
4
3
3
3
3
3
3
3
3
3
3
3
3
3
3
3
3
3
3
3
3
3
2
2
2
2
2
2
2
2
2
2
2
2
2
2
2
2
2
2
2
2
2
2
2
2
2
2
2
2
2
2
2
2
2
2
2
2
2
2
2
2
2
2
2
2
2
2
2
2
2
2
2
2
2
2
2
2
2
2
2
2
2
2
2
2
2
2
2
2
2
2
2
2
2
2
2
2
2
2
2
2
2
2
2
2
2
2
2
2
2
2
2
2
2
2
2
2
2
2
2
2
2
2
2
2
2
2
2
2
2
2
2
2
2
2
2
2
2
2
2
2
2
4
4
4
4
4
4
4
4
4
4
4
4
4
4
4
4
4
4
4
4
4
4
4
4
4
4
4
4
4
4
4
4
4
4
4
4
4
4
4
4
4
4
4
4
4
4
4
4
4
4
4
4
4
4
4
4
4
4
4
4
4
4
4
4
4
4
4
4
4
4
4
4
4
4
4
4
4
4
4
4
4
4
4
4
4
4
4
4
4
4
4
4
4
4
4
4
4
4
4
2
2
2
2
2
2
2
2
2
2
2
2
2
3
2
2
2
2
2
2
2
2
2
2
2
2
3
3
3
3
3
3
3
3
3
3
3
3
3
3
3
3
3
3
3
3
3
2
2
3
3
3
3
3
3
3
3
4
3
3
3
3
3
3
3
3
3
3
3
2
2
2
2
2
2
2
2
2
2
2
2
2
2
2
2
2
2
2
2
2
2
2
2
2
2
2
2
2
2
2
2
2
2
2
2
2
2
2
2
2
2
2
2
2
2
3
3
3
3
3
3
3
3
3
3
3
3
3
3
3
3
3
3
3
3
3
3
3
3
3
3
3
3
3
3
4
4
4
4
4
4
5
5
5
5
5
5
5
5
5
5
5
5
5
5
5
5
5
5
5
5
5
5
5
5
5
5
5
5
4
4
4
4
4
4
4
5
5
5
5
5
5
5
5
5
5
5
5
5
5
5
5
5
5
5
5
5
5
5
5
5
5
5
5
5
5
5
5
5
5
7
7
7
7
8
8
8
8
8
8
8
8
8
8
8
8
8
9
9
9
9
9
9
9
9
9
9
9
9
10
10
10
10
10
10
10
10
10
10
10
10
10
10
10
10
10
10
10
10
10
10
10
10
10
10
10
10
10
10
10
10
10
8
7
7
7
7
7
7
7
7
7
7
7
7
7
7
7
7
7
7
7
7
7
7
7
7
7
7
7
7
7
7
7
7
7
7
7
7
7
7
7
7
7
7
7
7
7
7
7
7
8
8
7
7
7
7
7
7
7
7
7
7
7
7
7
7
8
8
8
8
8
8
8
8
8
8
8
8
8
8
8
7
7
6
6
5
5
5
5
5
5
4
4
4
4
4
4
4
4
4
4
4
4
4
4
4
4
4
4
4
4
4
4
4
4
4
4
4
4
4
4
4
4
4
4
4
4
4
4
4
4
4
4
4
4
4
4
4
4
4
3
3
3
3
3
3
3
3
3
3
2
2
2
2
2
2
2
2
2
2
2
2
2
2
2
2
2
2
2
2
3
3
4
4
4
4
4
4
4
4
4
3
3
3
3
3
3
4
4
4
4
4
4
4
3
3
3
3
3
3
3
3
3
3
3
3
3
3
3
3
3
3
3
2
2
2
2
2
2
2
2
2
2
2
2
2
2
2
2
2
2
2
2
2
2
2
2
2
2
2
2
2
2
2
2
2
2
2
2
2
2
2
2
2
2
2
2
2
2
2
2
2
2
2
2
2
2
2
2
2
2
2
2
2
2
2
2
2
2
2
2
2
2
2
2
2
2
2
2
2
2
2
2
2
2
2
2
2
2
2
2
2
2
2
2
2
2
2
2
2
2
2
2
2
2
2
2
2
2
2
2
2
2
2
2
2
2
2
2
2
2
2
2
2
2
2
2
2
2
2
2
2
2
2
2
2
2
2
2
3
4
4
4
4
4
4
4
4
4
4
4
4
4
4
4
4
4
4
3
3
3
3
3
3
3
3
3
3
3
3
3
3
3
3
3
3
3
3
3
3
3
3
3
3
3
3
3
3
3
3
3
2
2
2
2
2
2
2
2
2
2
2
2
2
2
2
2
2
2
2
2
2
4
4
4
4
4
4
4
4
4
4
4
4
4
4
4
4
4
4
4
4
4
4
4
4
4
4
4
4
4
4
4
4
4
4
4
4
4
4
4
4
4
4
4
4
4
4
4
4
4
4
4
4
3
3
3
3
3
3
3
3
3
3
3
3
3
3
3
3
3
3
3
3
2
2
2
2
2
2
2
2
2
2
2
2
2
2
2
2
2
2
2
2
2
2
2
2
2
2
2
2
2
2
2
2
2
2
2
2
2
2
2
2
2
2
2
2
2
2
2
2
2
2
2
2
2
2
2
2
2
2
2
2
2
2
2
2
2
2
2
2
2
2
2
2
2
2
2
2
2
2
2
2
2
2
2
2
2
2
2
2
2
2
2
2
2
2
2
2
2
2
2
2
2
2
2
2
2
2
2
2
2
2
2
2
2
2
2
2
2
2
2
2
2
2
2
2
2
1
1
1
1
1
1
1
1
1
1
1
1
1
1
1
1
1
1
1
1
1
1
1
1
1
1
1
1
1
1
1
1
1
1
1
1
0
0
0
0
0
0
0
0
0
0
0
0
0
0
0
0
0
0
0
0
0
0
0
0
0
0
0
0
0
0
0
0
0
0
0
0
0
0
0
0
0
0
0
0
0
0
0
0
0
0
0
0
0
0
0
0
0
0
0
0
0
0
0
0
0
0
0
0
0
0
0
0
0
0
0
0
0
0
0
0
0
0
0
0
0
0
0
0
0
0
0
0
0
0
0
0
0
0
0
0
0
0
0
0
0
0
0
0
0
0
0
0
0
0
0
0
0
0
0
0
0
0
0
0
0
0
0
0
0
0
0
0
0
0
0
0
0
0
0
0
0
0
0
0
0
0
0
0
0
0
0
0
0
0
0
0
0
0
0
0
0
0
0
0
0
0
0
0
0
0
0
0
0
0
0
0
0
0
0
0
0
0
0
0
0
0
0
0
0
0
0
0
0
0
0
0
0
0
0
0
0
0
0
0
0
0
0
0
0
0
0
0
0
0
0
1
1
1
1
1
1
1
1
2
2
2
2
2
2
2
2
2
2
2
2
2
2
2
2
2
2
2
2
2
2
2
2
2
2
2
2
2
2
2
2
2
2
2
2
2
2
2
2
2
2
2
2
2
2
2
2
2
2
2
2
2
2
2
2
2
2
2
2
2
2
2
2
2
2
2
2
2
2
2
2
2
2
2
2
2
2
2
2
2
2
2
2
2
2
2
2
2
2
2
2
2
2
2
2
2
2
2
2
2
2
2
2
2
2
2
2
2
2
2
2
2
2
2
2
2
2
2
2
2
2
2
2
2
2
2
2
2
2
2
2
2
2
2
2
2
2
2
2
2
2
0
0
0
0
0
0
0
0
0
0
0
0
0
0
0
0
0
0
0
0
0
0
0
0
0
0
0
1
1
2
2
2
2
2
2
2
2
2
2
2
2
2
2
2
3
3
3
3
3
3
3
3
3
3
3
3
3
3
3
3
3
3
3
3
3
3
3
2
2
2
2
2
2
2
2
2
2
2
2
2
2
2
2
2
2
2
2
2
2
2
2
2
2
2
2
2
2
2
2
2
2
2
2
2
2
2
2
2
2
2
2
2
2
2
2
2
2
2
2
2
2
2
2
2
2
2
2
2
2
2
2
2
2
2
2
2
2
2
2
2
2
2
2
2
2
2
2
2
2
2
2
2
2
2
2
0
0
0
0
0
0
0
0
0
0
0
0
0
0
0
0
0
0
0
0
0
0
0
0
0
0
0
0
0
0
0
0
0
0
0
0
0
0
0
0
0
0
0
0
0
0
0
0
0
0
0
0
0
0
0
0
0
0
0
0
0
0
0
0
0
0
0
0
0
0
0
0
0
0
0
0
0
0
0
0
0
0
0
0
0
0
0
0
0
0
0
0
0
0
0
0
0
0
0
0
0
0
0
0
0
0
0
0
0
0
0
0
0
0
0
0
0
0
0
0
0
0
0
0
0
0
0
0
0
0
0
0
0
0
0
0
0
0
0
0
0
0
0
0
0
0
0
0
0
0
0
0
0
0
0
0
0
1
1
1
1
1
1
1
1
1
1
1
1
1
1
1
1
1
1
1
1
1
1
1
1
1
1
1
1
1
1
1
1
1
1
1
1
1
1
1
1
1
1
1
1
1
1
1
1
1
1
1
1
1
1
1
2
2
2
2
3
3
3
3
3
3
3
3
3
3
3
3
3
3
3
3
3
3
3
3
3
3
3
3
3
3
3
3
3
3
3
3
3
4
4
4
4
4
4
4
4
4
4
4
4
4
4
4
4
4
4
4
3
3
3
3
3
3
3
3
3
3
3
3
3
3
4
4
5
5
5
4
4
4
5
5
5
5
5
5
5
5
5
7
7
7
7
7
7
7
7
7
7
7
7
7
7
7
7
7
7
7
7
7
7
7
7
7
7
7
7
7
7
7
7
7
7
7
7
7
8
8
8
8
8
8
8
8
9
9
9
9
9
9
9
10
10
9
9
9
9
9
9
9
9
9
9
9
9
9
9
9
9
9
9
9
9
9
9
9
9
9
9
9
9
9
9
9
9
9
9
9
9
9
9
9
9
9
9
9
9
9
9
9
9
9
8
8
8
8
8
8
8
8
8
8
8
8
8
8
8
8
8
8
8
8
8
8
8
8
8
8
8
7
7
7
7
7
7
7
7
7
7
7
7
7
7
7
7
7
7
7
7
7
7
7
7
7
7
7
7
7
7
7
7
7
7
7
7
7
7
7
6
5
5
5
5
5
5
5
5
3
2
2
2
2
2
2
2
2
2
2
2
2
2
2
2
2
2
2
2
2
2
2
2
2
2
2
2
2
2
2
2
2
2
2
2
2
2
2
2
2
2
2
2
2
2
2
2
2
2
2
2
2
2
2
2
2
2
2
2
2
2
2
2
2
2
2
2
2
2
2
2
2
2
2
2
2
2
2
2
2
2
2
2
2
2
2
2
2
2
2
2
2
2
2
2
2
2
2
2
2
2
2
2
2
2
2
2
2
2
2
2
2
2
2
2
2
1
1
1
1
1
1
1
1
1
1
1
1
0
0
0
0
0
0
0
0
0
0
0
0
0
0
0
0
0
0
0
0
0
0
0
0
0
0
0
0
0
0
0
0
0
0
0
0
0
0
0
0
0
0
0
0
0
0
0
0
0
0
0
0
0
0
0
0
0
0
0
0
0
0
0
0
0
0
0
0
0
0
0
0
0
0
0
0
0
0
0
0
0
1
1
1
1
1
1
1
1
1
1
1
1
1
1
1
1
1
1
1
1
1
1
1
1
1
1
1
1
1
1
1
1
1
1
1
1
2
2
2
2
2
2
2
2
2
2
2
2
2
2
2
2
2
2
2
2
2
2
2
2
2
2
2
2
2
2
2
2
2
2
2
2
2
2
2
2
2
2
2
2
2
2
2
2
2
2
2
2
2
2
2
2
3
3
3
3
3
3
3
3
4
5
5
5
5
5
6
6
6
6
6
5
5
5
6
6
6
6
6
7
7
7
7
7
7
7
7
7
7
7
7
7
7
7
7
7
7
7
7
7
6
6
6
6
6
6
6
6
6
6
6
6
6
6
6
6
6
6
6
6
6
6
6
6
6
6
6
6
6
6
6
6
6
6
6
6
6
6
6
6
6
6
6
6
6
6
7
7
7
7
7
7
7
7
7
7
7
7
7
7
7
7
7
6
6
5
5
5
5
5
4
4
4
5
5
5
5
5
5
5
5
5
5
5
5
5
5
5
5
5
5
5
5
5
5
5
5
5
5
5
5
5
5
5
4
4
4
4
3
3
3
3
3
3
3
3
3
3
3
3
3
3
3
3
3
3
3
3
3
3
3
3
3
3
3
4
4
4
4
4
4
4
4
4
4
4
4
4
4
4
4
4
5
5
5
5
5
5
5
5
4
4
4
4
4
4
4
3
3
3
3
3
3
3
3
3
3
3
3
3
3
3
3
3
3
3
2
2
4
4
4
4
4
4
4
4
4
4
4
4
4
4
4
4
4
4
5
5
5
5
5
5
5
5
5
5
5
5
4
4
4
4
4
4
4
4
4
4
4
4
3
3
3
3
3
3
3
3
3
3
3
3
3
3
3
3
3
3
3
3
3
3
3
3
3
3
3
3
3
3
3
3
3
3
3
3
3
3
3
3
3
3
3
3
3
3
3
3
3
3
3
3
3
3
3
3
3
3
2
2
2
2
2
2
2
2
2
2
2
2
2
2
2
2
2
2
2
2
2
2
2
2
2
2
2
2
2
2
2
2
2
2
2
2
2
2
2
2
2
2
2
2
2
2
2
2
2
2
2
2
2
2
2
2
2
2
2
2
2
2
2
2
2
2
2
2
2
2
2
2
2
2
2
2
2
2
2
2
2
2
2
2
2
2
2
2
2
2
2
1
1
1
1
1
1
1
1
1
1
1
1
1
1
1
1
1
1
1
1
2
2
2
2
2
2
2
2
2
2
2
2
2
2
2
2
2
2
2
2
2
2
2
1
1
1
1
1
1
1
1
1
1
1
1
1
1
1
1
1
1
1
2
2
2
2
2
2
2
2
2
2
2
2
2
2
2
2
2
2
2
2
2
2
2
2
2
2
2
2
2
2
2
2
2
2
2
2
2
2
2
2
2
2
2
2
2
2
2
2
2
2
2
2
2
2
2
2
2
2
2
2
2
2
2
2
2
2
2
2
2
2
1
1
1
1
2
2
2
2
2
2
2
2
2
2
2
2
2
2
2
2
2
2
1
1
1
1
1
0
0
0
0
0
0
0
0
0
0
0
0
0
0
0
0
0
0
0
0
0
0
0
0
0
0
0
0
0
0
0
0
0
0
0
0
0
0
0
0
0
0
0
0
0
0
0
0
0
0
0
0
0
0
0
0
0
0
0
0
0
0
0
0
0
0
0
0
0
0
0
0
0
0
0
0
0
0
0
0
0
0
0
0
0
0
0
0
0
0
0
0
0
0
0
0
0
0
0
0
0
0
0
0
0
0
0
0
0
0
0
0
1
1
1
1
1
1
1
1
1
1
1
1
1
1
1
1
1
1
1
1
1
1
1
1
1
1
1
2
2
2
2
2
2
2
2
2
2
2
2
2
2
2
2
2
2
2
2
2
2
2
2
2
2
2
2
2
2
2
2
2
2
2
2
2
2
2
2
2
2
2
2
2
2
2
2
2
2
2
2
2
2
2
2
2
2
2
2
2
2
2
2
2
2
2
2
2
2
2
2
2
2
2
2
2
2
2
2
2
2
2
2
2
2
1
1
1
1
1
1
1
1
1
1
1
1
1
1
1
1
1
1
1
1
1
1
1
1
1
1
1
1
1
1
0
0
0
0
0
0
0
0
0
0
0
0
0
0
0
0
0
0
0
0
0
0
0
0
0
0
0
0
0
0
0
0
0
0
0
0
0
1
1
1
1
1
1
1
1
1
1
1
1
1
1
1
1
1
1
1
1
1
1
1
1
1
1
1
1
1
1
1
1
1
1
1
1
1
1
1
1
1
1
1
1
2
2
2
2
2
2
2
2
2
2
3
3
3
3
3
3
3
3
3
4
4
4
4
4
4
4
4
4
4
4
4
4
4
4
4
4
4
4
4
4
4
4
4
4
4
4
4
4
4
4
4
4
4
4
4
4
4
4
4
4
4
4
4
4
4
4
4
4
4
4
4
3
3
3
3
3
3
3
3
3
3
3
3
3
3
3
3
3
3
3
3
3
3
3
3
3
3
3
3
3
3
3
3
3
3
3
3
3
3
3
3
3
3
3
3
3
3
3
3
3
3
3
3
3
3
3
3
3
3
3
4
4
4
2
2
2
3
3
3
3
3
3
3
3
3
3
3
3
3
3
3
3
3
3
3
3
3
3
3
3
3
3
4
4
4
4
3
3
3
4
4
5
5
5
4
4
4
4
4
4
4
4
4
4
4
4
4
4
4
4
4
4
4
4
4
4
4
4
4
4
4
4
4
4
4
4
4
4
4
4
4
4
4
4
4
4
4
4
4
4
4
4
4
4
4
4
5
5
5
5
5
5
5
5
7
7
7
7
7
7
7
7
7
7
7
7
7
7
7
7
7
7
7
7
7
7
7
7
7
7
7
7
7
7
7
7
7
7
7
7
7
7
7
7
7
7
7
7
7
7
8
8
9
9
9
9
9
9
9
9
9
9
9
9
9
9
9
9
9
9
9
8
7
7
7
7
7
7
7
7
7
7
7
7
7
7
7
7
7
7
7
7
7
8
8
8
8
8
7
7
7
7
7
7
7
7
7
8
8
8
8
8
8
8
8
8
8
8
8
8
8
8
8
8
8
7
7
7
7
7
7
7
7
7
7
7
7
7
7
7
7
7
8
8
9
9
9
9
8
8
8
8
8
8
8
8
8
8
8
8
8
8
8
8
8
8
8
8
8
8
8
8
7
7
7
7
7
7
6
6
5
5
5
5
5
5
5
5
5
5
5
5
5
5
5
4
4
4
4
4
4
4
4
4
4
4
4
4
4
4
4
4
4
4
3
3
3
3
5
6
6
6
6
6
6
6
6
6
6
6
6
6
6
6
6
6
6
6
6
7
7
7
7
7
7
7
7
7
7
7
7
7
7
7
7
7
7
7
7
7
7
7
7
7
6
6
6
6
6
6
6
6
6
6
6
6
6
6
6
6
6
6
7
7
7
7
7
7
7
8
8
8
8
8
8
8
8
8
8
8
8
7
7
7
8
8
8
8
8
8
8
8
8
8
9
9
9
9
10
10
10
10
10
10
10
10
10
10
12
12
12
12
12
12
12
12
12
12
13
13
13
13
13
13
13
14
15
15
16
16
16
16
16
17
17
17
17
17
17
17
17
17
16
16
16
16
16
16
16
16
16
16
16
16
15
15
15
15
15
15
15
15
17
17
18
18
17
17
18
18
18
18
18
18
18
18
18
18
18
18
18
18
18
18
18
18
18
18
17
17
17
17
17
17
17
17
17
17
17
17
17
17
17
17
17
16
16
16
16
16
16
16
16
16
16
15
15
15
15
15
15
15
14
13
11
10
10
10
10
8
8
8
8
8
8
8
8
8
8
8
8
8
8
8
8
7
7
7
7
7
6
6
6
6
6
6
6
6
6
6
6
6
5
5
5
5
5
5
5
5
5
5
5
5
5
5
5
5
5
5
5
5
5
5
5
5
4
4
4
4
4
4
4
4
3
3
2
2
2
2
2
2
2
2
2
2
2
2
2
2
2
2
2
2
2
2
2
2
2
2
2
2
2
2
2
2
2
2
2
2
2
2
2
2
2
2
2
2
2
2
2
2
2
2
2
2
2
2
2
2
2
2
2
1
1
1
1
1
1
1
1
1
1
1
1
1
1
1
1
1
0
0
0
0
0
0
0
0
0
0
0
0
0
0
0
0
0
0
0
0
0
0
0
0
0
0
0
0
0
0
0
0
0
0
0
0
0
0
0
0
0
0
0
0
0
0
0
0
0
0
0
0
0
0
0
0
0
0
0
0
0
0
0
0
0
0
0
0
0
0
0
0
0
0
0
0
0
0
0
0
0
0
0
0
0
0
0
0
0
0
0
0
0
1
1
1
1
1
1
1
1
1
1
1
1
1
1
1
1
1
1
1
1
1
1
1
1
1
1
1
1
1
1
1
1
1
1
1
1
1
1
1
1
1
1
1
1
1
1
1
1
1
1
1
1
1
1
1
1
1
1
1
1
1
2
2
2
2
2
2
2
2
2
2
2
2
2
2
2
2
2
3
3
3
3
3
3
3
3
3
3
3
3
3
3
3
3
4
4
4
4
4
4
4
4
4
4
4
4
3
3
3
3
3
3
2
2
2
2
2
2
3
3
3
3
3
3
3
3
3
3
3
3
3
3
3
3
3
3
3
3
3
3
3
3
3
3
3
3
3
3
3
3
3
3
3
3
3
3
3
3
3
3
3
3
3
3
4
3
3
3
3
3
3
3
3
3
3
2
2
2
2
2
2
2
2
2
2
2
2
2
2
2
2
2
2
2
2
2
2
2
2
2
2
3
3
3
3
3
3
3
3
3
4
4
4
4
4
4
4
4
4
4
4
4
4
4
5
5
5
5
5
5
5
5
5
5
5
5
5
5
5
5
5
5
5
5
5
5
5
5
5
5
5
5
5
5
5
5
4
4
4
4
5
5
5
5
5
5
5
5
5
4
4
4
4
4
4
4
4
4
4
4
4
4
4
4
4
4
4
4
4
4
4
4
3
3
3
3
3
3
3
3
3
3
3
3
3
3
3
3
3
3
3
3
3
3
3
3
3
3
3
3
3
3
3
3
3
3
3
2
2
2
2
2
2
2
2
2
2
2
2
2
2
2
2
2
2
2
2
2
2
2
2
2
2
2
2
2
2
2
2
2
2
2
2
1
1
1
1
1
1
1
1
1
1
1
1
1
1
1
1
1
1
1
1
1
1
1
1
1
1
1
1
1
1
1
1
1
1
1
1
1
1
1
1
1
1
1
1
1
1
1
1
1
1
1
1
1
1
1
1
1
1
1
1
1
1
1
1
1
0
0
0
1
1
1
1
1
2
2
2
2
2
2
2
2
2
2
2
2
2
2
2
2
2
2
2
2
2
2
2
2
2
2
2
2
2
2
2
2
2
2
2
2
2
2
2
2
2
2
2
2
2
2
3
2
2
2
2
2
2
2
2
2
2
2
2
2
2
2
2
2
2
3
3
3
3
3
3
3
3
3
3
3
3
3
4
4
4
4
4
4
4
4
4
4
4
4
4
4
4
4
4
4
3
3
3
3
3
3
3
3
3
3
3
3
3
3
3
3
3
3
3
3
3
3
3
3
3
3
3
3
3
3
3
3
3
3
3
3
3
2
2
2
2
2
2
2
2
2
2
2
2
2
2
2
2
2
2
2
2
2
2
2
2
2
2
2
2
2
2
2
2
2
2
2
2
2
2
2
2
2
2
2
2
2
2
2
2
2
2
2
2
2
1
1
1
1
1
1
1
1
1
1
1
1
1
1
2
2
2
2
2
2
1
1
1
1
1
1
1
1
1
1
1
1
1
1
1
1
1
1
1
1
1
0
0
0
0
0
0
0
0
0
0
0
0
0
0
0
0
0
0
0
0
0
0
0
0
0
0
0
0
0
0
0
0
0
1
1
1
1
1
1
1
1
1
1
2
2
2
3
3
4
5
5
5
5
5
5
5
5
5
5
5
5
5
5
5
5
5
5
5
5
5
5
5
5
5
6
6
6
6
6
6
6
6
6
6
6
6
6
6
6
6
6
6
6
6
6
6
6
6
6
6
6
6
6
6
6
6
6
6
6
6
6
5
5
5
5
5
5
5
5
5
5
5
5
5
5
5
5
5
5
5
5
5
5
5
5
5
5
5
5
5
5
5
5
5
5
5
5
5
5
5
5
5
5
5
5
5
5
5
5
5
5
5
5
5
5
5
4
4
4
5
4
4
3
3
2
2
2
2
2
2
2
2
2
2
2
1
1
1
1
1
1
1
1
1
1
1
1
1
1
1
1
1
1
1
1
1
1
1
1
1
1
1
1
1
1
1
1
1
1
1
1
1
1
1
1
1
1
1
1
1
1
1
1
1
1
1
1
1
1
1
1
1
1
1
1
1
1
1
1
1
1
1
1
1
1
1
1
1
1
0
0
0
0
0
0
0
0
0
0
0
0
0
0
0
0
0
0
0
1
1
1
1
1
1
1
1
1
1
1
1
1
1
1
1
1
1
1
1
1
1
1
1
1
1
1
1
1
1
1
1
1
1
1
1
1
1
1
1
1
1
1
1
1
1
1
1
1
1
1
1
1
1
1
1
1
1
1
1
1
1
1
2
2
3
3
3
3
3
3
3
3
3
3
2
2
2
2
2
2
2
2
2
2
2
2
2
2
2
2
2
2
2
2
2
2
2
2
2
2
2
3
3
3
3
3
2
3
3
3
3
3
3
3
3
3
3
3
3
3
3
3
3
3
4
4
4
4
4
4
4
4
4
4
4
4
4
4
4
4
4
4
4
4
4
4
4
4
4
4
4
4
4
4
4
4
4
4
4
4
4
4
4
4
4
4
4
4
4
4
4
4
4
4
4
4
4
4
4
4
4
4
4
4
4
4
4
4
4
4
4
4
4
4
4
4
4
4
4
4
4
4
4
4
4
4
4
4
4
4
4
4
4
4
4
4
4
3
3
2
2
2
2
2
2
3
3
3
3
3
3
3
3
3
3
3
3
3
3
3
3
2
2
2
2
2
2
2
2
2
2
2
2
2
2
2
2
2
2
2
2
2
2
2
2
2
2
2
2
2
2
2
2
2
2
2
2
2
2
2
2
2
1
1
1
1
1
1
1
1
1
1
1
1
1
1
1
1
1
1
1
1
1
1
1
1
1
1
1
1
1
1
1
1
1
1
1
1
1
1
1
1
1
1
1
1
1
1
1
1
1
1
1
1
1
1
1
1
1
1
1
1
1
1
1
1
1
1
1
1
1
1
1
1
1
1
1
1
1
1
1
1
1
0
0
0
0
0
0
0
0
0
0
0
0
0
0
0
0
0
0
0
0
0
0
0
0
0
0
0
0
0
0
0
0
0
0
0
0
0
0
0
0
0
0
0
0
0
0
0
0
0
0
0
0
0
0
0
0
0
0
0
0
0
0
0
0
0
0
0
0
0
0
0
0
0
0
0
0
0
0
0
0
0
0
0
0
0
0
0
0
0
0
0
0
0
0
0
0
0
0
0
0
0
0
0
0
0
0
0
0
0
0
0
0
0
0
0
0
0
0
0
0
0
0
0
0
0
0
0
0
0
0
0
0
0
0
0
0
0
0
0
0
0
0
0
0
0
0
0
0
0
0
0
0
0
0
0
0
0
0
0
0
0
0
0
0
0
0
0
0
0
0
0
0
0
0
0
0
0
0
0
0
0
0
0
0
0
0
0
0
0
0
0
0
0
0
0
0
0
0
0
0
0
0
0
0
0
0
0
0
0
0
0
0
0
0
0
0
0
0
0
0
0
0
0
0
0
0
0
0
0
0
0
0
0
0
0
0
0
0
0
0
0
0
0
0
0
0
0
0
0
0
0
0
0
0
0
0
0
0
0
0
0
0
0
0
0
0
0
0
0
0
0
0
0
0
0
0
0
0
0
0
0
0
0
0
0
0
0
0
0
0
0
0
0
0
0
0
0
0
0
0
0
0
0
0
0
0
0
0
0
0
0
0
0
0
0
0
0
0
0
0
0
1
1
1
1
1
1
1
1
1
1
1
1
1
1
1
1
1
1
1
1
1
1
1
1
1
1
1
1
1
1
1
1
1
1
1
1
1
2
2
2
2
2
2
2
2
2
2
2
2
2
2
2
2
2
2
2
2
2
2
2
2
2
2
2
2
2
2
2
2
2
2
2
2
2
2
2
2
2
2
2
2
2
2
2
2
2
2
2
2
2
2
2
2
2
2
2
2
2
2
2
2
2
2
2
2
2
2
2
2
2
2
2
2
2
2
2
2
2
2
2
2
2
2
2
2
2
2
2
2
2
2
2
2
2
2
2
2
2
2
2
2
2
2
2
2
2
2
2
2
2
2
2
2
2
2
2
2
2
2
2
2
2
2
2
2
1
1
1
1
1
1
2
2
2
2
2
2
2
2
2
2
2
2
2
2
2
2
2
2
2
2
2
2
2
2
2
2
2
2
2
2
2
2
2
2
2
2
2
2
2
2
2
2
2
2
2
2
2
2
2
2
2
2
2
2
2
2
2
2
2
2
2
2
2
2
2
2
2
2
2
2
2
2
2
2
2
2
2
2
2
2
2
2
2
2
2
2
2
2
2
2
2
2
2
2
2
2
2
2
2
2
2
2
2
2
2
2
2
2
2
2
2
2
2
2
2
2
2
2
2
2
2
2
2
2
2
2
2
2
2
2
2
2
2
2
2
2
2
2
2
0
0
0
0
0
0
0
0
0
0
0
0
0
0
0
0
0
0
0
0
0
0
0
0
0
0
0
0
0
0
0
0
0
0
0
0
0
0
0
0
0
0
0
0
0
0
0
0
0
0
0
0
0
0
0
0
0
0
0
0
0
0
0
0
1
1
1
1
1
1
1
1
1
1
1
1
1
1
2
2
2
2
2
2
2
2
2
2
2
2
2
2
2
2
2
2
2
2
2
2
2
2
2
2
2
2
2
2
2
2
2
2
2
2
2
2
3
3
3
3
3
3
2
2
2
2
3
3
3
3
3
3
3
3
3
3
3
3
3
3
3
3
3
3
3
3
3
3
3
3
3
3
3
3
3
3
3
3
3
3
3
3
3
3
3
3
3
3
3
3
3
3
4
4
4
4
4
4
4
4
4
4
4
4
4
4
4
4
4
4
4
4
4
4
4
4
4
4
4
4
4
4
4
4
4
4
4
4
4
4
4
4
4
4
4
4
4
4
4
4
4
4
5
5
5
5
5
5
5
5
5
5
5
5
4
4
4
4
5
5
6
7
7
8
9
9
10
10
10
10
10
10
10
10
10
10
10
10
10
10
10
10
10
10
10
10
10
10
10
10
10
10
10
10
10
10
10
10
10
9
9
9
9
9
9
10
10
10
10
10
10
10
10
10
10
10
10
10
10
10
10
10
10
9
10
10
10
11
11
11
11
11
11
11
11
11
11
11
11
11
11
11
11
11
11
11
11
11
11
11
11
11
11
11
11
10
10
10
10
10
10
10
10
10
10
10
10
10
10
10
10
10
10
10
10
10
10
10
10
10
10
10
10
10
10
10
10
10
10
10
10
10
10
10
10
10
10
10
10
10
10
10
10
10
10
10
10
10
10
10
10
10
10
10
10
10
10
9
9
9
9
9
9
9
9
9
8
8
8
8
8
8
8
8
8
7
7
7
7
7
7
7
7
7
7
7
7
7
7
7
6
6
6
6
6
6
6
6
6
6
6
5
5
5
5
5
5
5
3
3
3
3
3
3
3
3
3
3
3
2
2
2
2
2
2
2
2
2
2
2
2
2
2
2
2
2
1
1
1
1
1
1
1
1
1
1
1
1
1
1
1
1
1
1
1
1
1
1
1
2
2
2
2
2
2
2
2
2
2
2
2
2
2
2
2
1
1
1
1
1
1
1
2
2
2
2
2
2
2
2
2
2
2
2
2
2
2
2
2
2
2
2
2
2
2
2
2
2
2
2
2
2
2
2
2
2
2
2
2
2
2
2
2
2
3
3
3
3
3
3
3
3
3
3
3
3
3
3
4
5
5
5
5
5
5
5
5
5
5
5
5
5
5
5
5
5
5
5
5
5
5
5
5
5
5
5
5
5
5
5
5
5
5
5
5
5
5
5
5
5
5
5
5
5
5
5
5
5
5
5
5
5
5
5
5
5
5
5
5
5
5
5
5
5
5
5
5
5
5
5
5
5
5
5
5
5
5
5
5
5
5
5
5
5
5
5
3
2
2
2
2
2
2
2
2
2
2
2
2
2
2
2
2
2
2
2
2
2
2
2
2
2
2
2
2
2
2
2
2
2
2
2
2
2
2
2
2
2
2
2
2
1
1
1
1
1
1
1
1
1
1
1
1
1
1
1
1
1
1
1
1
1
1
1
1
1
1
0
0
0
0
0
0
0
0
0
0
0
0
0
0
0
0
0
0
0
0
0
0
0
0
0
0
0
0
0
0
0
0
0
0
0
0
0
0
0
0
0
0
0
0
0
0
0
0
0
0
0
0
0
0
0
0
0
0
0
0
0
0
1
1
1
0
0
2
2
2
2
2
2
2
2
2
2
2
2
2
2
2
2
2
2
2
2
2
2
2
2
2
2
2
2
2
2
2
2
4
4
5
5
5
5
5
5
5
5
5
5
5
5
5
5
5
6
6
7
7
7
7
7
7
7
7
7
7
7
7
7
7
7
7
7
7
7
7
7
8
9
9
10
10
10
11
11
11
11
11
11
11
11
11
11
11
11
11
11
11
11
11
11
11
11
11
11
11
10
10
10
10
10
10
10
10
10
10
10
10
10
10
11
11
11
11
11
11
11
12
12
12
12
12
12
12
12
12
12
12
12
12
12
12
12
12
12
12
12
12
12
12
12
12
12
12
12
12
12
12
12
12
12
12
12
12
12
12
12
12
12
13
13
13
13
13
13
13
13
13
13
13
13
13
13
13
13
13
12
12
12
12
12
12
12
12
12
12
12
11
11
10
10
10
10
10
10
10
10
10
8
8
8
8
7
7
7
8
8
8
8
8
8
8
6
6
4
3
3
3
3
3
3
3
3
3
3
2
2
2
2
2
2
2
2
2
2
2
2
2
2
2
2
2
2
2
2
2
2
2
2
2
2
2
2
2
2
2
2
2
2
2
2
2
2
2
2
2
2
2
2
2
2
2
2
2
2
2
2
2
2
2
2
2
2
2
1
1
1
1
1
1
1
1
1
1
1
1
1
1
1
1
1
1
1
1
1
1
1
1
1
1
1
1
1
1
1
1
1
1
1
1
1
1
1
1
1
1
1
1
1
1
0
0
0
0
0
0
0
0
0
0
0
0
0
0
0
0
0
0
0
0
0
0
0
0
0
0
0
0
0
0
0
0
0
0
0
0
0
0
0
0
0
0
0
0
0
0
0
0
0
0
0
0
0
0
0
0
0
0
0
0
0
0
0
0
0
0
0
0
0
0
0
0
0
0
0
0
0
0
0
0
0
0
0
0
0
0
0
0
0
0
0
0
0
0
0
1
1
1
1
1
1
1
1
1
1
1
1
1
1
2
2
2
2
2
2
2
2
2
2
2
2
2
2
2
2
2
2
2
2
2
2
2
2
2
2
2
2
2
2
2
2
2
2
2
2
2
2
2
2
2
2
2
2
2
2
2
2
2
2
2
2
2
2
2
2
2
2
2
2
2
2
2
2
2
2
2
2
2
2
2
2
2
2
3
3
4
4
4
4
4
4
4
4
4
4
4
4
4
4
4
4
4
4
4
4
4
4
4
4
4
4
4
4
4
4
4
4
5
5
4
4
4
4
4
4
4
4
4
4
4
4
4
4
4
4
4
4
4
4
4
4
4
4
4
4
4
4
4
4
4
4
4
4
4
4
4
4
5
5
5
5
5
5
5
5
5
5
5
5
5
5
5
6
7
7
7
7
7
7
7
7
7
7
7
7
7
7
7
7
7
7
7
7
7
7
7
7
7
7
7
7
7
7
7
7
7
7
7
7
7
7
7
7
7
7
7
7
7
7
7
7
7
7
7
7
8
8
8
8
8
8
8
8
8
8
8
8
8
8
8
8
8
8
8
8
8
8
9
9
9
9
9
9
9
9
9
9
7
7
7
7
7
7
7
7
7
7
7
7
7
7
7
7
7
7
7
7
7
7
7
7
7
7
7
7
7
7
7
7
7
7
7
7
7
7
7
7
7
7
7
7
8
7
7
7
7
7
7
7
7
7
7
7
7
7
7
7
7
7
7
7
7
7
7
7
7
7
7
7
7
9
10
11
12
12
12
12
12
12
12
12
12
12
12
12
12
12
12
12
12
12
12
12
12
12
12
12
12
12
12
12
12
12
12
11
11
11
11
11
11
11
11
11
11
11
11
11
11
12
12
12
11
11
11
11
11
11
11
11
11
11
11
11
11
11
11
11
12
12
12
12
12
12
12
12
12
13
13
13
14
14
15
15
15
15
15
16
16
16
16
15
15
15
15
15
15
15
15
15
16
16
16
16
16
16
15
15
15
15
15
15
15
15
15
15
15
15
15
15
15
15
15
15
14
14
14
14
14
14
14
14
14
14
14
13
13
13
15
15
16
16
16
16
14
15
15
15
15
15
15
15
14
14
14
14
13
13
13
13
13
13
14
14
14
13
13
13
13
13
13
13
13
13
13
13
13
13
13
13
13
13
13
13
13
13
13
13
13
13
13
13
14
14
14
14
14
14
14
14
13
13
13
13
13
13
13
12
12
12
12
12
12
12
12
12
12
12
12
12
13
13
13
12
12
11
11
11
11
10
10
10
10
10
10
10
10
10
10
10
10
10
10
10
10
10
10
10
10
10
9
9
8
8
8
8
7
7
7
7
7
7
6
6
6
6
6
6
6
5
3
2
2
2
2
2
2
2
2
2
2
2
2
2
2
2
2
2
2
2
2
2
2
2
2
2
2
2
2
2
2
2
2
2
2
2
2
2
2
2
2
2
2
2
2
2
2
2
2
2
2
2
2
2
2
2
2
2
2
2
2
2
2
2
2
2
2
2
2
2
2
2
2
2
2
2
2
2
2
2
2
2
2
2
2
3
3
3
2
2
2
2
2
2
2
2
2
2
2
2
2
2
2
2
2
2
2
2
2
2
2
2
2
2
2
2
2
2
2
2
2
2
2
2
2
2
2
2
2
2
2
2
2
2
2
2
2
2
2
2
2
2
2
2
2
2
2
2
2
2
2
2
2
2
2
2
2
2
2
2
2
2
2
2
2
2
2
2
2
2
2
2
2
2
2
2
2
2
2
2
2
2
2
2
2
2
2
2
2
2
2
2
2
2
2
3
3
3
3
3
3
3
3
3
3
3
2
2
2
2
4
5
5
5
5
5
5
5
5
5
5
5
5
5
5
5
5
5
5
5
5
5
5
5
5
5
5
5
5
5
5
5
5
5
5
5
5
5
5
5
5
5
5
6
6
6
6
5
5
5
5
5
5
5
5
5
5
5
5
5
5
5
5
5
5
5
5
5
5
5
5
5
5
5
6
7
7
7
7
9
9
9
9
9
9
9
9
10
10
10
10
10
10
10
10
10
10
10
10
10
10
10
10
10
10
10
10
10
10
10
10
10
10
10
10
10
10
10
10
11
13
12
12
12
12
13
13
13
13
13
11
11
11
11
11
11
11
11
11
11
10
10
10
10
10
10
10
10
10
10
10
10
9
9
9
9
9
9
9
9
9
9
9
9
9
9
9
9
9
9
9
9
9
9
9
9
9
9
9
9
9
8
8
8
8
7
7
7
7
7
7
7
7
7
7
7
7
7
7
7
6
6
6
6
6
6
6
6
5
5
5
5
5
5
5
5
5
5
5
5
5
5
5
5
5
5
5
5
4
3
3
3
3
3
3
3
3
3
3
3
3
2
2
2
2
2
2
2
2
2
2
2
3
3
3
3
3
3
3
3
4
4
4
4
4
4
4
4
4
4
4
4
4
4
4
4
4
4
4
4
4
4
4
4
4
4
4
4
4
4
4
4
4
4
3
3
3
3
3
3
4
4
4
4
4
4
4
4
4
4
4
4
4
3
3
3
3
3
3
3
3
3
3
3
3
3
3
3
3
3
3
3
3
2
2
2
2
2
2
2
2
2
2
2
2
2
2
2
2
2
2
2
2
2
2
2
2
2
2
2
2
2
2
2
2
2
2
2
2
3
3
3
3
3
3
3
3
3
3
3
3
3
3
3
3
3
3
3
3
3
3
3
3
3
3
3
3
3
3
3
3
3
3
3
3
3
3
3
3
3
3
3
3
3
3
3
3
3
3
3
2
2
2
2
2
2
2
2
2
2
2
2
2
2
2
2
2
2
2
2
2
2
2
2
2
2
2
2
2
2
2
2
3
4
4
4
5
5
5
5
5
5
5
5
5
5
5
5
5
5
5
5
5
5
5
5
5
5
5
5
5
5
5
5
5
5
4
3
3
3
3
3
3
3
3
3
3
4
4
4
4
4
4
4
4
4
4
4
4
4
4
4
4
4
4
4
5
5
5
5
5
5
5
5
5
5
5
5
5
5
5
5
5
5
5
5
5
5
5
5
5
5
5
5
5
5
5
5
5
5
5
5
5
5
5
5
5
5
5
5
5
5
5
5
5
5
5
5
5
5
5
5
5
5
5
5
5
5
5
5
5
5
5
5
5
5
5
5
5
5
5
5
5
5
5
5
5
5
5
5
5
5
5
5
5
5
5
5
5
5
5
5
5
5
5
5
5
5
5
5
5
5
5
5
5
5
5
5
5
5
5
5
5
5
5
5
4
4
4
4
4
4
4
4
4
5
5
5
5
5
5
5
5
5
4
4
4
4
3
3
3
3
2
2
2
2
2
2
2
2
2
2
2
2
2
2
2
2
2
2
2
2
2
2
2
2
2
2
2
2
2
2
2
2
2
2
2
2
2
2
2
2
2
2
2
2
2
2
2
2
2
2
2
2
2
2
2
2
2
2
2
2
2
2
2
2
2
2
2
2
2
2
2
2
2
2
2
2
2
2
2
2
2
2
2
2
2
2
2
2
2
2
2
2
2
2
2
2
2
2
2
2
2
2
2
2
2
2
2
2
2
2
2
2
2
2
2
2
2
2
2
2
2
2
2
2
2
2
2
2
2
1
1
1
1
1
1
1
1
1
1
2
2
2
3
3
3
3
2
2
2
2
2
2
2
2
2
2
2
2
2
2
2
2
2
2
2
2
2
2
2
2
2
2
2
2
2
2
2
2
2
2
2
2
2
2
2
2
2
2
2
2
2
2
2
2
2
2
2
2
2
2
2
2
2
2
2
2
2
2
2
2
2
2
2
2
2
2
2
2
2
2
2
2
2
2
2
2
2
2
2
2
2
2
2
2
2
2
2
1
1
1
1
1
1
1
1
1
1
1
1
1
1
1
1
1
1
1
1
0
0
0
0
0
0
0
0
0
0
0
0
0
0
0
0
0
0
2
2
3
3
3
3
3
3
3
3
3
3
3
3
3
3
3
3
3
3
3
3
3
3
3
3
4
4
4
4
4
4
4
4
4
4
4
4
4
4
4
4
4
4
4
4
4
4
4
4
4
4
4
4
4
4
4
4
4
4
4
4
4
4
4
4
4
4
4
4
4
4
4
4
4
4
4
4
4
4
4
4
4
4
4
4
4
4
4
4
4
4
4
4
4
4
4
4
4
4
4
4
4
4
4
4
4
4
4
4
4
4
4
5
5
5
5
5
5
5
5
5
5
5
5
5
5
5
5
5
5
5
5
5
5
5
5
5
5
5
5
5
4
4
4
4
4
4
4
4
4
3
3
3
4
4
4
2
2
2
2
2
2
2
2
2
2
2
2
2
5
5
4
4
4
4
4
3
3
3
4
4
4
4
4
4
4
4
4
4
4
4
4
4
4
4
4
4
4
4
5
5
5
5
5
5
5
5
5
5
5
5
5
5
5
5
5
6
6
6
6
6
6
6
5
5
5
5
5
5
5
5
5
5
5
5
5
5
5
5
5
5
5
5
5
5
5
5
5
5
5
5
5
5
6
6
6
6
6
7
7
7
7
7
7
7
7
7
7
7
7
7
7
7
7
7
7
7
7
7
7
7
7
7
7
7
7
7
7
7
7
7
7
7
7
7
7
7
7
7
7
7
7
7
7
7
7
7
8
8
8
8
8
8
8
8
8
7
7
7
7
7
7
7
7
7
7
7
7
7
7
7
7
7
7
6
6
6
6
6
6
6
6
6
6
6
6
5
5
5
5
5
5
5
5
5
5
5
5
5
5
5
5
5
5
5
5
5
5
5
5
5
5
5
5
5
5
5
5
5
5
5
5
5
5
5
5
5
5
5
5
5
5
5
5
5
5
5
5
5
5
5
5
5
5
5
4
4
4
5
5
5
5
5
6
7
7
7
7
8
8
8
8
8
8
8
8
8
8
8
7
7
7
7
7
7
7
7
7
7
7
7
7
7
7
7
7
7
7
7
7
7
7
7
7
7
7
7
8
11
12
11
13
15
15
15
15
15
15
15
15
15
15
15
15
14
14
14
14
14
14
14
14
14
14
14
14
14
14
14
14
14
13
13
13
13
13
13
14
14
14
14
14
14
14
14
14
14
14
14
14
14
14
14
14
14
13
13
13
13
13
13
13
13
13
13
13
13
13
13
13
13
13
13
13
13
13
13
14
14
14
14
14
14
14
15
15
15
15
15
15
15
15
15
15
15
15
15
15
15
16
16
16
17
17
17
17
17
17
18
18
18
18
18
18
18
18
18
18
19
19
18
18
16
16
16
16
16
16
16
16
16
17
17
15
15
15
15
14
14
14
14
15
14
14
15
15
15
15
15
15
15
15
15
15
15
15
15
13
13
13
13
13
13
13
13
13
13
13
13
13
13
13
13
13
13
13
13
13
13
13
13
13
13
13
13
12
12
12
12
11
11
10
10
10
8
8
8
8
8
8
8
8
8
8
8
8
8
8
8
7
7
7
8
9
9
9
9
9
10
10
10
10
10
10
10
10
10
11
11
11
11
11
13
13
13
13
13
13
12
12
12
12
12
12
12
12
12
12
12
10
10
10
10
10
10
10
10
10
10
10
10
10
10
11
11
11
10
10
10
10
10
10
10
10
10
10
10
10
10
10
10
10
10
10
10
10
10
10
9
9
9
9
9
9
9
9
9
9
9
9
9
9
9
9
9
9
9
9
9
9
8
8
8
8
8
8
8
7
7
7
7
7
7
7
7
7
7
7
7
7
7
7
7
7
7
7
7
7
7
7
7
7
7
7
7
7
7
7
7
7
7
7
7
7
7
7
7
7
7
6
6
6
6
6
6
6
6
6
6
6
6
6
6
6
6
6
6
6
5
5
5
5
5
5
4
4
4
4
4
4
4
4
4
4
5
2
2
2
2
2
2
2
2
2
2
2
2
2
2
2
2
2
2
2
2
2
2
2
2
2
2
2
2
2
2
2
2
2
2
2
2
2
2
2
2
2
2
2
2
2
2
2
2
2
2
2
2
2
2
2
2
2
2
2
2
2
2
2
2
2
1
1
1
1
1
1
1
1
1
1
1
1
1
1
1
1
1
1
1
1
1
1
1
1
1
1
1
1
1
1
1
1
1
1
1
1
0
0
0
0
0
0
0
0
0
0
0
0
0
0
0
0
0
0
0
0
0
0
0
0
0
0
0
0
0
0
0
0
0
0
0
0
0
0
0
0
0
0
0
0
0
0
0
0
0
0
0
0
0
0
0
0
0
0
0
0
0
0
0
0
0
0
0
0
0
0
0
0
0
0
0
0
0
0
0
0
0
0
0
0
0
0
0
0
0
0
0
0
0
0
0
0
0
0
0
0
0
0
0
0
0
0
0
0
0
0
0
0
0
0
0
0
0
0
0
0
0
0
0
0
0
0
0
0
0
0
0
0
0
0
0
0
0
0
0
0
0
0
0
0
0
0
0
0
0
0
0
0
0
0
0
0
0
0
0
0
0
0
0
0
0
0
0
0
0
0
0
0
0
0
0
0
0
0
0
0
0
0
0
0
0
0
0
0
0
0
0
0
0
0
0
0
0
0
0
0
0
0
0
0
0
0
0
0
0
0
0
0
0
0
0
0
0
0
0
0
0
0
0
0
0
0
0
0
0
0
0
0
0
0
0
0
0
0
0
0
0
0
0
0
0
0
0
0
0
0
0
0
0
0
0
0
0
0
0
0
0
0
0
0
0
0
0
0
0
0
0
0
0
0
0
0
0
0
0
0
0
0
0
0
0
0
0
0
0
0
0
0
0
0
0
0
0
0
0
0
0
0
0
0
0
0
0
0
0
0
0
0
0
0
0
0
0
0
0
0
0
0
0
0
0
0
0
0
0
0
0
0
0
0
0
0
0
0
0
0
0
0
0
0
0
0
0
0
0
0
0
0
0
0
0
0
0
0
0
0
0
0
0
0
0
0
0
0
0
0
0
0
0
0
0
0
0
0
0
0
0
0
0
0
0
0
0
0
0
0
0
0
0
0
0
0
0
0
0
0
0
0
0
0
0
0
0
0
0
0
0
0
0
0
0
0
0
0
0
0
0
0
0
0
0
0
0
0
0
0
0
0
0
0
0
0
0
0
0
0
0
0
0
0
0
0
0
0
0
0
0
0
0
0
0
0
0
0
0
0
0
0
0
0
0
0
0
0
0
0
0
0
0
0
0
0
0
0
0
0
0
0
0
0
0
0
0
0
0
0
0
0
0
0
0
0
0
0
0
0
0
0
0
0
0
0
0
0
0
0
0
0
0
0
0
0
0
0
0
0
0
0
0
0
0
1
1
1
1
1
1
1
1
1
1
1
1
1
1
1
1
1
1
1
1
1
1
1
1
1
2
2
2
2
2
2
2
2
2
2
2
2
2
2
2
1
1
1
1
1
1
1
1
1
1
1
1
1
1
1
1
1
1
1
1
1
1
1
1
1
1
1
1
1
1
1
1
1
1
1
1
1
1
1
1
1
1
1
1
1
1
1
1
1
1
1
1
1
1
1
1
1
1
1
1
1
1
1
1
1
1
1
1
1
1
1
1
1
1
1
1
1
1
1
1
1
1
1
1
1
1
1
1
1
1
1
1
1
1
1
1
1
1
1
1
1
1
1
1
1
1
1
1
1
1
1
1
1
1
1
1
1
1
1
1
1
1
1
1
1
1
1
1
1
1
1
1
1
1
1
1
1
1
1
1
1
1
1
0
0
0
0
0
0
0
0
0
1
1
1
1
1
1
1
1
1
1
1
1
1
1
1
1
1
0
0
0
0
0
0
0
0
0
0
0
0
0
0
0
0
0
0
0
0
0
0
0
0
0
0
0
0
0
0
0
0
0
0
0
0
0
0
0
0
0
0
0
0
0
0
0
0
0
0
0
0
0
0
0
0
0
0
0
0
0
0
0
0
0
0
0
0
0
0
0
0
0
0
0
0
0
0
0
0
0
0
0
0
0
0
0
0
0
0
0
0
0
0
0
0
0
0
0
0
1
1
1
1
1
1
1
1
1
1
1
1
1
1
1
1
1
1
0
0
0
0
0
0
0
0
0
0
0
0
0
0
0
0
0
0
0
0
1
1
1
1
1
1
1
1
1
1
1
1
1
1
1
1
1
1
1
1
1
1
1
1
1
1
1
1
1
1
1
1
1
1
1
1
1
1
1
1
1
1
1
1
1
1
1
1
1
1
1
1
1
1
1
1
1
1
1
1
1
1
1
1
1
1
1
1
1
1
1
1
1
1
1
1
1
1
1
1
0
0
0
0
0
0
0
0
0
0
0
0
0
0
0
0
0
0
0
0
0
0
0
0
0
0
0
1
1
1
1
1
1
1
1
1
1
1
1
1
1
1
1
1
1
1
1
1
1
1
1
1
1
1
1
1
1
1
1
1
1
1
1
1
1
1
1
1
1
1
1
1
1
1
1
1
2
2
2
2
2
2
2
2
2
2
2
2
2
2
2
2
2
2
2
2
2
2
2
2
2
2
2
2
2
2
2
2
2
2
2
2
2
2
2
2
2
2
2
2
2
2
2
2
2
2
2
2
2
2
2
2
2
2
2
2
2
2
2
2
2
2
2
2
2
2
2
2
2
2
2
2
2
2
2
2
2
2
2
2
2
2
2
2
2
2
2
2
2
2
2
2
2
2
2
2
2
2
2
2
2
2
2
2
2
2
2
2
2
2
2
2
2
2
2
2
2
2
2
2
2
2
2
2
2
2
2
2
2
2
2
2
2
2
2
2
2
2
2
2
2
2
2
2
2
2
2
2
2
2
2
2
1
1
1
1
1
1
1
1
1
1
1
1
1
1
1
1
1
1
1
1
1
1
1
1
1
1
1
1
1
1
1
1
1
1
0
0
1
1
1
1
1
1
1
1
1
1
1
1
1
1
1
1
1
1
1
1
1
1
1
1
1
1
1
1
1
1
1
1
1
1
1
1
1
2
2
2
2
2
2
2
2
2
2
2
2
2
2
2
2
2
2
2
2
2
2
2
2
2
2
1
1
1
1
1
1
1
1
1
1
1
1
1
1
1
1
1
1
1
1
1
1
1
2
2
2
2
2
2
2
2
2
2
2
2
3
3
3
3
3
3
3
3
3
3
3
3
3
3
3
3
3
3
3
3
3
2
2
2
2
2
2
2
2
2
2
2
2
2
2
2
2
2
2
2
2
2
2
2
2
2
2
2
2
2
2
2
2
2
2
2
3
3
5
5
5
5
5
5
5
5
5
5
5
5
5
5
5
5
5
5
6
6
6
5
5
5
5
5
5
6
6
7
7
7
7
7
7
7
7
7
7
7
7
7
6
6
6
6
6
6
6
6
6
5
5
5
5
5
5
5
5
5
5
5
5
5
5
5
5
5
5
5
5
5
5
5
5
5
5
5
5
5
5
5
5
5
5
5
5
5
5
5
5
5
5
5
5
5
5
5
5
5
5
5
5
5
5
5
5
5
5
5
5
5
5
5
5
5
5
5
5
5
6
5
5
5
5
5
5
5
5
5
5
5
5
5
5
5
5
5
5
5
5
5
5
6
6
6
6
6
8
8
8
8
8
8
8
8
8
8
7
7
7
7
7
7
7
7
7
7
7
7
7
8
10
10
10
10
10
10
10
10
10
10
10
10
10
10
10
9
9
9
9
9
9
9
8
8
8
8
8
8
8
9
9
9
10
10
10
10
11
11
11
11
11
12
11
11
11
13
15
15
15
16
16
16
16
17
17
17
17
20
22
23
25
26
31
40
43
44
45
47
47
47
47
48
48
48
48
48
48
48
48
48
48
48
48
48
48
48
48
48
48
48
48
48
48
48
48
48
48
48
48
48
48
48
48
48
48
48
48
48
48
48
48
48
47
47
47
47
47
49
51
52
52
52
52
52
52
52
52
51
51
50
50
50
49
49
49
49
49
49
49
49
49
50
50
50
50
51
52
52
54
55
55
55
59
60
63
64
66
69
82
99
102
129
131
134
133
133
132
131
133
135
135
136
137
139
137
136
136
137
137
138
145
147
147
150
150
150
160
171
174
194
200
200
200
200
200
196
197
197
197
196
195
197
195
195
196
196
197
197
202
202
205
206
207
213
221
227
232
275
280
281
282
282
282
282
282
296
295
297
296
296
296
297
297
298
298
298
298
303
303
303
303
302
303
303
308
308
311
311
309
308
311
311
312
318
321
324
324
322
322
325
330
332
332
332
333
332
332
339
340
346
350
350
347
348
356
359
359
374
377
393
404
406
410
408
413
414
416
422
424
424
420
414
414
415
415
414
409
405
405
403
403
403
400
400
400
400
400
399
399
399
400
396
395
396
396
385
385
380
377
379
377
379
386
393
393
399
400
407
403
406
411
444
450
450
447
455
457
457
455
453
448
446
445
440
439
437
435
431
429
429
428
425
424
425
425
423
420
419
419
420
420
421
419
419
401
401
400
402
399
398
405
422
427
424
424
424
441
446
448
449
447
437
431
432
432
432
432
432
432
432
432
432
432
427
422
412
411
411
413
415
412
413
406
401
409
410
411
408
408
407
408
399
400
406
414
424
406
400
402
403
407
408
410
411
411
409
405
395
399
391
395
395
393
393
410
411
419
440
440
443
441
435
437
439
440
441
440
438
438
439
438
439
436
434
423
423
423
432
445
450
451
442
437
437
437
441
442
442
443
443
443
443
441
439
437
437
434
434
434
433
430
429
440
437
437
438
437
422
421
420
421
426
440
444
443
442
442
450
450
454
453
453
451
450
435
435
433
431
429
428
428
427
425
420
419
409
404
401
402
401
398
398
390
390
386
379
378
378
379
387
387
390
379
381
374
369
371
364
360
367
364
365
357
358
356
343
342
342
342
342
337
334
333
332
332
326
326
323
316
313
309
308
307
309
310
313
313
311
312
313
311
276
272
271
266
264
249
250
248
247
246
242
242
241
240
240
240
237
234
229
227
227
227
230
230
231
229
229
223
216
218
217
217
216
213
212
209
206
201
199
198
197
191
189
182
179
179
179
181
182
184
184
180
179
168
168
167
169
158
158
158
159
153
160
167
160
158
158
157
152
152
152
151
150
151
152
150
150
150
148
150
150
151
151
147
147
147
147
147
147
147
145
144
146
149
150
150
146
147
145
145
147
150
153
158
162
166
166
164
164
160
155
155
152
153
153
158
171
174
175
174
174
174
177
177
178
178
184
183
183
189
190
191
192
192
191
196
200
200
198
211
211
213
217
229
232
233
234
232
230
230
230
226
226
226
226
226
226
224
225
229
234
238
247
250
255
260
264
264
264
261
261
261
261
261
261
261
258
258
258
258
260
258
257
255
254
253
255
256
257
255
258
260
257
258
259
259
259
258
261
263
263
263
263
260
258
261
269
284
288
291
292
294
293
296
296
295
296
296
294
289
289
288
289
295
295
296
296
293
293
306
313
313
313
315
315
319
319
319
319
319
321
311
311
311
309
301
300
294
292
292
292
292
291
290
290
287
284
290
289
292
292
286
283
282
282
282
284
286
282
282
281
279
277
269
269
265
263
263
259
259
259
259
258
256
254
253
253
253
253
259
260
258
255
241
239
240
241
241
240
240
232
228
226
226
227
226
232
232
232
232
232
232
232
231
229
228
225
231
232
237
240
228
233
232
237
239
239
250
249
263
262
260
258
254
256
255
258
258
258
258
255
253
255
254
254
256
257
255
255
253
253
253
254
253
245
245
245
245
245
245
243
242
237
232
226
227
226
222
218
219
229
233
234
230
230
226
238
245
250
250
253
249
247
248
251
253
248
245
243
242
242
244
244
244
244
244
236
236
233
233
233
233
232
230
230
229
229
229
229
227
225
223
223
223
222
220
220
220
220
219
218
216
213
211
208
207
206
205
202
202
202
201
201
201
198
197
198
196
196
194
194
195
195
195
195
195
195
195
195
194
195
195
195
195
194
195
195
195
196
197
196
197
195
193
183
186
189
188
200
198
210
228
231
252
257
258
258
255
263
282
289
291
282
280
287
295
302
307
319
342
354
453
457
457
456
465
465
464
464
464
461
461
456
449
449
450
448
446
445
448
448
443
443
443
442
441
440
440
440
437
435
429
430
434
436
429
427
427
427
427
427
427
426
424
422
419
419
420
420
421
422
422
422
422
422
421
421
422
423
423
423
422
419
419
419
419
419
419
419
419
419
417
416
417
417
417
416
416
416
416
416
415
415
414
414
411
411
410
411
408
406
403
397
398
395
398
397
401
402
400
394
393
393
393
396
401
401
409
418
416
421
429
423
422
411
405
409
413
402
391
390
377
370
369
369
369
369
368
366
364
364
363
360
356
349
348
342
341
338
326
326
327
327
324
319
313
303
296
295
295
294
294
293
290
287
287
287
284
277
276
271
271
271
272
279
279
280
279
274
272
271
271
271
266
263
263
263
261
262
261
263
266
267
269
267
263
261
263
265
265
265
260
258
256
257
260
264
266
266
265
257
258
254
254
253
248
246
244
242
243
243
243
242
239
237
237
237
236
231
230
230
232
234
236
234
225
222
220
216
216
218
225
240
238
240
242
241
241
243
245
246
247
244
244
239
239
237
234
232
231
218
218
217
218
218
216
216
216
216
217
221
221
219
216
216
213
208
203
208
207
207
211
213
223
232
242
250
257
265
270
269
274
276
271
281
287
290
311
324
329
337
341
340
340
340
342
343
350
353
356
355
352
350
348
348
348
348
351
354
354
357
358
357
357
358
357
357
356
356
356
355
354
354
354
353
350
341
340
338
338
338
338
338
337
337
336
336
335
334
330
329
329
329
327
325
325
324
324
321
321
315
315
315
315
314
315
316
316
316
311
310
311
322
323
328
327
320
315
315
314
312
316
317
315
316
315
312
312
308
310
311
319
325
364
428
458
467
469
485
485
525
532
535
543
543
537
536
527
528
527
513
516
513
493
495
498
495
501
502
503
496
498
493
495
493
487
488
490
485
487
490
492
493
490
491
490
490
487
468
466
465
466
471
474
475
473
469
469
469
469
469
469
469
468
468
467
468
467
466
454
451
451
451
451
451
451
449
451
450
448
445
442
436
435
434
437
445
448
448
435
432
429
428
433
433
435
437
437
428
427
427
428
429
437
442
449
474
582
588
587
590
589
588
593
595
604
617
619
617
618
617
614
614
616
603
604
606
601
609
604
596
593
588
588
553
546
542
536
535
538
545
566
569
582
585
584
584
593
593
599
598
602
605
609
608
608
608
608
608
610
609
609
599
596
586
586
585
585
585
585
582
566
562
559
559
554
553
553
553
552
552
552
547
546
546
545
545
546
546
546
545
543
541
540
539
537
537
538
535
525
527
532
532
530
530
524
522
526
514
516
517
530
546
556
559
588
585
591
585
567
561
541
541
532
531
532
530
532
532
527
524
520
522
519
520
515
514
505
505
504
504
501
495
477
477
480
475
481
487
486
489
491
493
507
506
503
516
506
509
501
493
485
477
475
482
479
499
513
525
535
539
537
530
529
530
523
526
528
527
531
530
527
527
523
523
524
532
543
548
552
557
558
551
551
556
553
561
557
557
551
551
551
550
550
550
548
547
546
542
542
540
536
532
535
535
530
530
530
529
528
528
528
526
526
526
522
522
519
517
516
513
512
512
511
511
511
511
513
512
510
507
506
505
506
506
506
506
505
501
501
499
493
482
484
484
487
493
499
501
512
516
531
566
575
619
640
659
662
662
664
671
673
676
672
660
657
656
645
641
638
637
635
633
631
631
633
640
643
638
633
627
622
622
619
596
596
590
590
588
581
564
559
541
540
538
535
526
515
515
514
511
510
503
503
473
445
445
447
448
440
437
440
435
429
429
417
389
382
382
380
377
377
377
377
369
369
357
357
357
358
359
358
356
352
353
356
364
366
371
370
374
377
382
382
384
384
384
387
387
386
386
385
393
394
395
395
394
395
393
388
391
392
388
371
370
358
358
356
346
339
337
337
350
362
386
393
387
387
387
387
392
395
409
412
413
414
411
411
411
410
410
405
387
387
372
371
372
368
366
342
342
339
337
335
335
337
335
335
331
331
329
331
329
328
320
320
316
317
316
314
310
308
305
305
306
308
314
317
319
344
348
350
350
349
348
348
352
348
350
350
350
349
350
348
344
343
346
345
345
348
350
350
352
353
345
344
344
344
345
346
348
348
345
345
343
345
345
345
344
342
342
342
342
341
340
337
325
325
325
321
316
313
312
312
310
310
311
311
310
310
299
295
295
295
294
293
291
291
290
290
287
283
279
279
279
278
271
271
271
271
270
269
268
267
266
263
262
263
265
269
268
264
265
261
261
259
262
261
263
264
256
258
259
267
270
266
269
260
255
251
248
247
247
247
247
246
242
234
227
227
226
226
218
214
213
207
206
204
204
205
204
197
187
184
184
184
184
184
184
182
177
175
169
169
171
172
172
173
173
171
164
164
165
177
179
179
180
176
171
171
171
170
170
170
173
171
174
173
173
174
172
171
171
171
171
170
170
168
166
166
165
166
168
178
179
188
198
196
195
192
184
184
192
200
214
215
215
220
229
226
227
229
229
232
235
238
244
244
244
244
242
242
242
242
242
238
238
238
240
240
240
241
240
241
240
239
238
238
240
240
240
240
237
237
237
236
234
234
234
243
244
243
245
262
282
283
284
286
284
284
284
284
292
298
303
308
305
312
313
319
321
341
342
345
346
345
346
346
343
343
348
347
348
350
350
350
348
348
346
346
346
344
345
347
344
342
336
336
337
337
337
338
339
339
338
338
337
338
339
337
336
337
334
334
335
339
350
354
357
360
361
361
389
419
420
427
440
447
451
453
457
456
464
467
469
465
466
461
462
477
477
476
477
477
470
468
468
468
469
469
468
464
466
468
469
464
464
464
466
466
464
465
469
475
474
472
474
474
474
475
474
468
469
479
487
483
482
477
477
474
474
474
476
474
475
471
469
467
467
452
450
451
449
447
445
448
449
450
451
449
448
448
448
449
446
439
432
429
423
414
412
413
411
401
395
384
377
381
382
378
374
371
370
371
377
377
382
385
415
503
519
564
584
583
582
580
582
584
585
583
574
556
549
550
551
551
559
559
559
552
548
540
525
524
526
528
528
522
516
514
514
514
509
506
507
508
501
498
493
493
493
493
492
491
484
471
467
461
461
461
461
461
462
461
458
456
457
447
448
449
451
451
452
445
447
448
447
445
443
443
442
442
442
442
444
445
442
436
427
427
427
427
428
428
429
432
431
428
422
420
421
419
416
414
406
404
403
398
396
394
394
393
393
390
388
381
371
371
367
364
356
356
354
355
350
347
344
343
343
341
341
338
334
321
313
303
301
292
291
291
286
285
284
284
282
280
280
277
275
271
271
270
263
263
263
262
258
254
242
239
226
223
220
219
219
215
215
211
208
208
205
203
203
204
204
200
197
195
193
194
196
198
199
200
203
202
199
200
196
187
187
184
184
182
183
176
184
185
185
184
182
182
206
205
205
211
242
253
241
259
260
262
266
278
314
330
341
345
347
362
362
365
373
380
383
381
382
384
388
391
399
400
401
417
416
417
417
418
413
412
413
413
410
410
410
411
410
410
409
401
401
401
401
401
402
400
404
409
411
411
410
409
408
407
407
407
407
408
411
416
419
422
427
427
424
424
426
426
426
426
426
426
426
426
425
424
424
424
422
422
422
422
424
422
422
422
422
422
422
424
427
429
429
429
429
426
427
426
427
427
427
428
428
424
424
424
424
421
419
419
419
421
422
431
422
442
445
463
468
461
461
451
433
433
440
441
443
443
443
427
435
439
440
435
435
435
433
419
416
415
406
409
409
411
414
413
414
412
413
413
414
413
410
403
404
396
393
390
388
386
385
385
383
377
373
353
354
355
356
356
356
350
343
340
340
340
340
339
334
335
334
335
334
335
335
337
340
338
340
327
333
337
340
339
348
348
348
348
345
348
353
353
350
344
339
336
329
329
329
331
332
333
339
340
339
348
347
347
348
351
350
352
356
366
360
360
354
348
348
348
344
344
345
345
345
340
337
329
328
328
313
305
305
305
304
303
302
300
300
300
298
298
298
297
295
295
297
294
297
297
293
292
291
290
290
288
287
259
262
259
261
261
266
269
271
271
274
274
269
268
273
274
276
277
267
263
264
266
279
284
305
315
311
316
321
324
321
319
319
321
321
321
319
320
319
319
316
313
314
313
313
312
308
308
304
305
298
294
294
298
308
303
297
296
292
292
292
292
292
290
287
278
281
285
287
287
292
292
297
298
303
302
302
304
302
295
297
298
304
300
298
298
302
303
309
329
342
345
376
385
393
399
400
403
413
419
435
433
429
427
424
425
423
423
424
423
423
423
419
416
416
416
414
414
414
414
412
411
410
408
407
407
407
408
408
408
403
403
403
403
403
403
403
406
406
406
403
398
399
398
400
401
402
403
404
400
397
398
400
411
409
410
411
412
411
408
408
408
408
407
400
398
397
395
393
393
387
385
390
393
392
396
393
393
393
393
393
393
393
393
390
391
392
392
393
397
398
393
393
393
390
391
390
391
391
390
390
390
392
398
412
423
425
420
416
416
407
408
419
424
437
432
433
402
400
399
405
406
408
418
433
434
434
434
435
433
431
428
421
418
405
397
377
377
377
376
372
371
365
364
353
353
353
353
349
342
341
348
368
371
374
371
373
400
416
471
473
472
475
477
482
482
483
483
482
481
466
465
469
469
467
455
443
448
479
501
504
501
507
508
508
511
511
514
512
511
513
513
514
513
512
512
512
515
512
513
513
513
515
515
514
521
522
524
521
519
519
517
518
523
523
527
526
519
513
514
514
516
516
516
519
517
512
511
510
510
511
511
511
511
510
505
487
486
480
481
490
490
492
492
493
494
488
488
495
493
503
507
503
506
506
488
485
475
472
467
459
456
457
456
455
444
443
443
443
443
443
445
445
446
442
438
432
424
426
426
422
424
420
421
418
412
412
411
411
410
408
401
402
390
388
385
378
374
372
371
365
364
361
354
350
350
350
349
348
348
348
345
340
334
289
275
273
276
285
286
286
286
300
297
294
293
288
284
287
287
288
292
294
290
283
284
278
283
282
295
295
292
295
293
298
298
300
300
300
300
301
301
307
307
308
308
310
309
309
308
305
274
274
270
268
268
269
269
262
260
255
255
250
250
241
237
237
237
237
237
237
238
238
238
239
238
238
240
239
236
239
229
229
227
227
226
226
225
223
223
222
219
218
218
218
218
213
213
215
215
213
213
211
211
211
211
208
211
204
203
203
203
203
205
208
202
201
203
201
203
203
203
206
203
207
208
208
207
205
205
203
197
195
181
177
178
178
176
171
171
158
158
158
159
156
156
163
164
163
163
163
163
167
171
171
169
169
168
165
168
166
164
160
158
156
155
155
155
155
155
155
154
153
152
152
151
145
145
141
137
135
134
134
134
134
132
133
134
134
133
134
133
132
134
137
136
140
144
150
151
152
154
155
157
156
156
157
154
154
152
150
150
150
150
150
150
150
153
154
154
154
153
153
150
150
150
152
153
156
153
153
151
151
151
150
149
149
148
148
147
147
148
147
144
145
145
146
146
146
146
145
145
139
141
141
141
140
140
137
137
136
137
139
139
136
136
136
136
134
131
132
132
134
137
148
150
151
150
150
150
153
154
155
154
152
153
151
147
142
142
139
139
140
145
144
144
144
144
144
145
144
144
144
144
144
143
143
143
142
141
133
133
134
134
134
134
134
134
129
129
129
133
127
128
129
129
128
128
128
131
132
134
134
133
133
134
133
127
125
125
125
124
124
123
123
126
128
127
128
129
128
127
130
133
137
155
165
168
174
174
175
181
186
187
189
194
201
203
208
215
215
221
226
227
227
229
227
239
242
274
275
287
297
294
296
300
300
300
300
299
297
297
297
296
296
296
296
296
296
296
295
295
295
295
294
294
294
294
295
294
292
293
293
293
292
291
290
288
289
289
289
287
288
290
295
295
290
287
284
284
282
284
282
284
287
290
290
290
288
289
289
290
313
313
320
327
334
342
344
344
350
350
350
350
350
349
348
348
348
348
348
348
345
345
343
343
343
343
343
345
341
332
332
331
332
332
325
324
316
311
309
305
305
298
300
295
294
292
289
289
292
294
295
295
296
291
283
282
273
274
282
284
282
282
272
271
258
261
260
261
261
258
260
260
252
251
240
240
239
239
230
229
228
217
209
205
205
204
203
203
200
202
203
204
201
201
200
189
188
186
184
190
191
190
206
215
218
218
218
214
206
206
207
211
223
226
229
250
255
257
257
257
255
254
254
254
253
253
253
253
253
253
252
250
247
243
242
239
238
233
231
229
225
226
229
225
224
223
223
253
257
266
270
271
264
263
261
263
266
270
271
271
271
271
271
271
271
269
263
263
262
261
262
261
262
261
261
256
255
258
257
274
287
303
302
300
306
309
313
312
322
321
327
324
324
323
323
324
326
327
327
327
327
327
328
327
328
329
329
323
321
324
333
332
334
334
334
337
336
337
337
337
333
333
332
332
332
334
333
330
328
327
327
324
325
318
317
316
316
319
323
326
329
328
329
327
324
321
321
320
318
317
316
311
308
307
290
287
287
286
286
286
284
283
279
279
279
276
276
274
262
262
263
261
259
266
266
273
274
279
279
281
283
285
288
290
284
284
285
282
282
282
282
282
279
277
276
276
275
270
265
263
266
269
269
269
266
269
267
267
263
261
258
258
258
258
257
248
237
237
236
236
235
235
235
235
233
231
229
229
229
228
228
228
226
226
226
224
224
224
224
224
213
212
211
211
212
211
211
208
207
207
202
198
197
197
198
197
197
197
196
197
197
197
197
197
197
197
194
191
189
189
187
188
185
184
185
186
186
184
183
183
183
185
186
184
184
183
183
183
184
184
183
182
182
178
174
174
158
157
146
137
131
126
126
125
132
137
138
134
134
138
136
134
137
133
132
134
137
142
143
147
148
146
146
146
145
145
144
144
135
134
131
133
131
133
133
131
131
133
132
131
131
129
128
127
126
125
124
123
121
121
121
121
121
121
121
121
121
121
121
121
119
119
119
119
119
119
118
118
117
116
116
116
115
115
114
114
115
115
115
114
114
118
119
130
134
138
140
139
144
145
170
195
234
253
255
256
269
271
276
277
279
279
271
274
289
294
365
414
418
428
437
436
445
449
449
453
455
456
457
458
457
458
459
461
461
461
460
460
458
454
453
453
453
453
452
453
454
460
461
464
464
464
465
470
467
466
467
473
472
477
476
484
486
488
495
496
499
499
498
498
498
504
505
511
515
519
519
519
519
522
527
527
538
550
553
553
555
551
552
549
545
544
545
544
544
551
572
580
582
582
580
593
598
604
605
607
610
609
606
604
604
604
604
606
609
610
609
610
609
611
608
610
611
611
599
598
586
588
590
590
590
588
586
583
582
581
581
581
582
579
582
583
577
580
579
578
574
571
572
566
565
559
557
553
539
535
535
536
532
527
520
510
509
510
510
487
483
483
481
481
474
472
464
458
439
437
428
423
419
416
417
414
413
424
427
430
429
426
419
408
406
405
404
406
396
388
378
366
339
339
331
311
304
304
305
296
296
296
295
295
296
296
295
292
292
290
288
288
288
285
280
280
264
248
248
248
249
249
249
247
246
237
236
232
232
232
232
231
229
226
223
216
213
210
211
210
210
210
208
205
204
200
192
187
186
184
183
182
182
182
180
179
178
178
180
181
180
179
179
177
173
174
178
174
171
166
160
158
155
153
151
147
148
149
148
148
150
150
150
143
142
137
136
132
132
133
128
127
121
110
106
105
106
108
109
110
110
110
114
115
120
119
118
118
117
116
116
116
116
109
109
108
110
118
122
119
117
116
116
113
115
116
117
118
118
116
116
117
119
119
121
121
118
118
120
119
120
118
117
116
116
116
116
117
117
117
129
142
139
152
153
155
158
160
183
188
189
189
189
189
189
189
189
188
187
187
187
187
187
189
189
189
187
187
187
187
188
189
187
187
188
185
184
183
183
181
181
181
180
180
180
180
180
180
180
180
180
180
179
179
179
177
176
176
176
176
175
175
174
174
174
174
174
174
174
174
173
173
172
171
170
171
171
168
168
168
168
168
168
167
163
162
162
163
163
163
163
167
168
168
166
164
164
160
160
160
160
160
157
157
158
162
163
166
166
161
161
161
160
160
160
160
152
152
152
153
155
155
155
154
154
155
155
155
155
155
152
152
152
152
152
152
152
152
151
150
150
150
150
149
148
149
148
142
136
126
126
123
123
122
120
122
123
125
124
125
125
123
123
113
113
109
84
84
84
86
86
86
86
84
84
84
84
84
84
85
86
84
90
89
94
96
101
108
108
110
110
105
105
105
105
105
105
105
105
108
107
110
113
116
116
116
116
116
121
123
124
123
123
121
121
121
121
121
121
121
121
121
121
121
121
121
121
117
117
115
115
117
118
119
121
122
121
119
117
113
114
114
112
110
109
109
109
110
112
113
113
116
116
121
128
126
129
130
131
177
190
234
304
341
381
665
685
699
704
704
704
709
713
713
713
713
714
713
714
716
717
722
722
730
731
732
733
746
767
784
825
829
837
846
850
850
850
853
854
852
850
849
849
849
851
853
855
856
856
855
856
855
856
856
856
856
855
855
855
854
856
854
854
849
849
848
847
847
849
849
849
849
849
850
848
848
848
848
848
848
850
850
849
846
842
841
838
838
838
838
838
838
838
836
831
831
831
831
831
830
828
822
822
822
821
813
812
809
808
807
805
804
799
799
797
794
790
786
780
757
756
752
741
740
738
737
728
728
698
673
673
673
667
662
652
646
614
600
597
577
558
548
546
543
538
527
527
513
510
521
522
523
522
522
524
522
518
486
485
485
481
436
435
427
390
390
388
382
379
379
361
350
337
337
336
332
298
290
278
258
240
221
217
212
210
199
158
147
91
81
75
71
61
59
59
59
59
59
60
60
60
60
60
60
60
58
58
58
58
58
59
59
59
59
58
58
56
56
56
56
56
56
56
56
55
55
55
55
55
53
53
53
53
53
53
53
53
53
53
52
51
50
50
50
52
60
64
65
63
62
61
61
61
61
60
60
60
60
60
60
60
60
60
60
60
60
59
59
59
55
55
53
53
53
53
55
54
53
54
55
60
67
67
67
68
72
70
70
68
68
68
68
68
67
63
63
64
66
73
73
79
81
83
83
82
81
81
82
83
96
96
97
99
99
97
97
98
99
100
106
112
138
139
138
139
139
147
147
147
147
147
147
148
148
148
149
150
149
149
149
149
149
149
150
149
150
152
152
151
151
151
151
151
151
151
151
151
151
152
152
151
151
151
151
151
151
152
151
151
151
150
150
150
150
150
150
150
150
150
150
150
150
149
150
150
152
152
151
151
150
150
150
150
150
143
146
145
146
147
151
152
152
153
153
153
153
152
153
153
154
155
154
152
152
151
151
151
150
147
147
147
148
149
150
150
150
148
148
148
145
144
144
144
145
145
145
140
139
134
134
131
131
130
129
123
123
121
115
115
115
114
113
113
113
113
104
104
102
101
100
90
90
87
85
84
84
83
79
79
76
76
76
76
76
76
76
76
76
75
74
71
68
65
65
64
64
67
68
67
66
66
67
66
63
63
63
63
62
60
60
60
60
60
60
60
60
59
60
60
60
60
59
58
59
59
59
59
60
60
59
61
65
65
69
69
67
65
64
65
65
65
65
65
71
73
73
75
76
76
81
83
83
85
85
84
85
85
87
87
94
92
114
113
116
116
116
117
117
122
123
123
123
125
126
129
129
129
132
133
133
134
134
134
135
136
135
134
134
134
134
134
134
133
132
132
132
132
132
132
133
132
130
130
129
128
128
128
129
129
127
126
124
123
127
128
134
141
164
168
168
168
168
168
167
168
169
169
169
169
171
172
173
172
172
172
172
171
171
171
171
171
169
169
171
173
179
182
182
183
182
182
182
182
182
182
182
179
179
178
178
178
174
174
174
171
171
170
170
169
172
174
174
174
173
174
173
168
168
167
166
166
165
165
164
164
158
158
151
150
150
150
150
150
150
150
149
142
142
140
139
135
135
135
132
131
131
130
130
129
131
126
127
128
129
120
119
121
120
116
116
117
117
117
117
117
116
116
116
116
115
114
114
110
110
106
106
106
105
104
103
102
100
100
100
99
99
98
98
99
97
97
91
91
92
87
87
87
87
87
85
83
81
81
81
81
81
83
84
84
84
87
88
91
90
91
90
88
87
87
87
87
84
84
84
84
83
82
82
81
81
81
81
81
81
81
81
81
76
77
78
78
78
78
79
80
81
83
81
81
80
81
81
81
83
88
89
87
86
84
84
84
85
85
82
83
83
82
81
80
79
79
79
79
79
79
79
79
78
78
78
78
76
76
75
75
74
74
74
74
73
73
72
71
71
71
71
71
71
71
71
71
70
70
70
71
71
70
70
70
70
69
68
64
63
63
63
63
63
63
62
62
58
57
57
58
55
56
56
56
56
52
52
52
52
53
53
52
52
52
52
52
51
51
51
51
50
50
49
49
49
47
47
47
46
45
44
44
44
44
44
44
44
39
39
37
39
35
35
35
39
39
40
39
37
39
40
41
41
40
41
41
41
42
42
42
42
42
42
42
42
42
42
42
42
42
39
39
39
39
36
36
35
35
34
33
29
28
27
26
26
25
24
25
26
26
26
26
27
27
28
28
27
27
27
28
29
29
29
29
29
29
29
29
29
29
29
29
29
29
29
29
29
26
26
25
25
25
24
24
26
26
26
26
26
26
26
26
26
26
26
26
26
26
26
26
26
26
26
26
25
25
25
25
25
25
25
24
24
24
24
24
24
24
24
24
24
24
24
23
23
23
23
23
23
23
23
22
22
22
22
22
22
22
22
22
22
22
22
22
22
22
22
22
22
22
22
22
22
22
22
21
21
21
21
21
21
20
20
19
19
19
15
15
15
15
13
12
10
9
9
9
9
10
10
9
9
9
10
15
15
19
20
21
21
21
21
21
20
20
20
20
21
21
21
21
21
21
21
21
21
21
21
21
21
22
23
23
22
22
22
22
22
22
22
22
22
22
22
22
22
23
23
23
23
23
23
23
23
23
23
23
23
25
26
29
29
29
29
29
32
32
32
32
32
32
32
32
32
32
32
32
32
32
34
34
34
34
34
34
34
34
34
35
35
36
35
35
36
36
36
36
36
36
36
37
38
38
42
43
43
43
43
42
42
42
44
45
45
45
45
45
44
44
45
45
46
46
46
47
47
47
47
49
49
49
50
50
50
50
48
47
47
47
47
47
47
47
46
46
47
47
48
48
48
48
48
49
49
50
50
51
50
50
50
50
50
49
52
52
54
54
51
51
51
53
53
57
58
58
58
57
55
55
55
55
55
55
55
55
55
55
55
55
55
55
55
55
55
55
57
56
56
56
56
55
55
55
53
53
53
53
52
52
52
52
52
52
52
52
52
52
52
52
52
52
52
52
52
52
52
52
52
52
52
52
52
52
52
52
52
52
52
52
52
53
53
58
58
59
64
63
63
63
60
61
61
62
62
63
63
63
63
62
63
63
63
63
65
65
65
65
65
63
63
65
65
65
64
64
65
65
63
63
63
63
63
64
64
63
63
62
63
62
62
62
61
61
61
61
61
60
60
60
60
59
58
58
58
55
55
55
55
55
54
53
53
53
54
52
52
53
53
53
49
49
47
46
46
46
45
45
45
44
44
44
45
45
45
46
45
44
44
44
44
45
47
50
50
49
49
49
49
49
49
49
49
48
48
48
48
48
48
48
48
48
48
48
50
50
50
50
50
44
44
43
43
43
43
43
42
42
41
39
39
39
39
38
38
36
39
39
40
40
42
42
42
42
42
42
43
42
42
41
40
40
40
40
40
39
39
39
39
37
37
36
36
36
36
36
35
35
35
35
35
35
35
35
35
36
36
36
36
36
36
36
36
36
36
36
36
34
34
35
35
34
34
34
34
34
34
34
36
36
36
36
36
37
37
37
37
37
38
37
37
36
38
38
38
38
38
38
37
36
36
36
36
36
37
37
36
36
37
36
36
36
36
36
36
36
36
35
35
36
36
36
37
39
39
39
40
40
42
42
41
39
39
40
40
40
40
41
41
41
41
41
41
41
41
41
40
40
39
39
38
38
38
38
39
39
39
39
39
39
39
40
40
40
40
40
41
42
42
42
43
47
48
49
49
48
48
48
50
52
52
55
55
58
58
58
58
58
58
58
58
59
58
59
59
59
59
59
59
58
58
58
58
58
58
58
58
58
58
58
57
56
56
58
58
58
57
56
56
56
56
56
56
56
56
56
56
55
55
55
55
55
55
55
55
55
55
54
54
54
54
54
53
53
50
49
47
47
47
48
50
51
50
50
51
51
53
54
54
55
55
54
53
52
52
52
52
52
52
52
50
50
50
50
50
50
50
48
48
48
48
48
48
48
48
48
48
47
47
47
46
46
46
46
46
44
44
44
43
43
43
43
42
41
40
40
38
38
38
38
38
38
38
37
37
36
36
36
36
36
36
36
34
34
34
34
34
34
33
33
32
32
31
31
31
31
32
30
31
30
29
31
31
31
31
31
31
29
28
28
28
28
28
28
28
28
28
29
29
29
29
29
29
29
29
29
29
28
27
27
28
28
28
28
28
28
28
28
29
29
29
29
29
29
29
29
30
30
31
32
32
32
31
31
31
31
31
31
32
31
31
31
31
29
30
30
29
29
29
29
29
27
27
27
26
25
25
25
25
25
25
25
25
23
23
23
23
23
23
23
23
23
23
23
23
23
23
23
23
23
23
23
23
23
23
23
23
23
23
23
22
22
22
22
22
22
25
26
28
28
28
28
27
27
27
27
27
27
28
28
29
29
29
29
29
29
29
29
29
29
29
29
29
28
29
29
29
29
29
29
29
29
30
30
32
31
31
32
32
33
33
34
34
34
34
34
34
34
34
35
35
35
35
35
35
35
34
34
34
34
33
33
33
33
33
34
34
34
38
39
39
38
39
40
40
40
42
42
42
42
42
43
50
50
50
52
52
52
51
52
52
52
53
52
52
52
52
52
52
52
52
52
52
52
52
52
52
52
52
51
52
52
52
51
51
51
50
50
50
50
50
50
50
51
52
51
49
49
48
48
50
50
50
50
50
50
50
50
50
49
49
49
50
49
49
50
49
49
52
54
66
68
79
79
79
79
81
81
81
81
81
83
81
81
81
81
81
80
80
80
80
80
80
79
79
79
79
79
80
81
79
81
81
79
79
79
81
81
81
82
82
82
82
82
82
82
82
83
82
82
82
81
81
80
79
79
79
79
79
79
79
79
79
79
78
78
78
78
79
79
79
79
79
77
76
76
76
76
78
77
77
77
75
75
75
75
75
76
75
75
75
76
75
74
74
74
74
75
75
75
74
73
73
75
76
79
80
80
80
80
80
82
82
81
81
81
77
79
81
80
78
76
73
70
75
74
76
76
75
74
74
74
74
74
74
74
73
73
74
73
73
70
70
70
68
68
69
69
69
66
65
66
66
65
64
63
64
64
63
63
63
63
63
63
63
64
64
61
63
62
63
63
64
63
63
63
63
63
62
60
60
60
60
60
60
60
58
58
60
60
62
63
63
63
62
62
62
60
60
60
60
60
60
60
59
59
58
58
56
55
53
53
56
58
60
63
63
63
63
64
66
71
71
70
72
72
80
84
87
84
84
84
84
83
83
82
82
82
81
81
81
81
81
81
81
80
79
79
78
77
76
76
75
75
75
74
73
73
73
71
70
70
69
69
69
68
68
68
68
64
63
63
63
63
63
63
63
63
63
63
63
63
63
63
63
63
63
63
62
62
62
62
63
63
65
66
66
66
66
66
65
65
66
66
66
66
65
66
66
66
65
65
65
65
65
65
64
63
65
65
63
63
63
61
61
60
60
56
55
55
55
55
55
55
55
55
52
52
52
51
48
48
49
50
48
51
52
52
50
50
50
49
49
47
42
42
41
41
41
40
40
40
40
39
39
39
39
39
36
36
37
37
37
37
37
37
37
37
38
38
38
38
39
43
43
44
44
44
44
43
42
41
41
41
41
41
42
42
42
39
39
39
39
40
40
40
40
40
40
39
39
39
38
38
38
39
39
39
39
39
39
39
40
41
42
42
42
41
40
40
40
40
42
42
42
42
42
42
42
42
42
42
42
42
42
42
42
42
42
42
39
39
38
36
36
35
36
36
37
38
39
39
41
41
39
39
39
39
40
40
42
42
43
44
44
44
44
44
44
44
42
42
44
44
44
42
42
42
42
42
42
42
42
42
40
40
39
39
39
39
40
41
41
41
40
43
48
49
51
52
53
54
54
55
54
54
54
54
54
54
54
54
55
55
55
55
54
54
55
55
55
57
57
57
57
57
58
58
57
57
56
56
56
56
56
57
59
59
60
60
60
60
60
60
60
60
60
60
60
60
60
60
60
60
60
60
60
60
58
58
58
58
58
57
57
57
56
56
55
55
55
53
53
52
52
52
52
52
51
51
51
50
50
50
50
51
54
54
53
52
52
53
54
55
55
55
55
55
55
55
57
57
57
58
58
58
55
54
54
54
53
52
52
52
52
52
52
52
52
52
52
52
52
52
50
50
51
51
51
50
50
53
55
56
56
56
52
50
47
47
49
49
49
49
50
50
49
48
44
44
43
44
44
44
44
44
44
44
45
44
44
44
44
44
44
43
45
45
46
46
46
46
46
46
46
46
46
46
46
46
46
45
45
45
46
46
46
46
46
46
46
46
44
44
44
44
44
46
46
46
46
46
48
48
47
47
47
47
48
49
54
55
53
53
52
52
52
53
55
56
56
56
56
58
58
58
58
68
68
71
76
79
79
81
81
86
87
90
90
89
91
92
95
99
100
100
102
102
102
102
102
101
102
102
102
102
102
102
100
100
100
99
100
100
99
97
98
97
97
97
97
97
95
94
94
95
95
92
92
92
92
92
92
89
89
89
89
89
89
89
89
89
89
89
89
89
89
89
88
87
87
87
87
87
86
84
83
83
83
83
83
83
83
83
83
80
80
80
79
79
79
79
79
79
79
79
78
78
81
81
80
81
81
83
84
82
82
84
87
87
89
89
87
87
87
84
84
87
89
89
89
91
92
91
91
91
91
92
92
92
92
92
92
91
91
89
89
90
90
89
90
92
89
89
87
89
90
90
91
90
89
89
88
87
89
89
89
85
84
84
84
83
81
76
76
74
75
74
73
72
71
72
74
74
76
79
80
81
81
81
81
81
81
81
82
84
88
89
89
88
87
87
87
87
86
85
85
85
86
86
86
86
86
85
84
84
86
86
87
87
89
89
91
94
93
92
92
91
91
91
91
91
91
89
88
88
88
87
87
87
87
87
87
87
87
84
84
81
81
81
80
80
79
79
76
75
76
76
75
76
75
75
75
75
75
75
76
76
76
80
80
81
81
81
82
82
84
84
87
87
88
88
89
90
92
92
92
92
93
93
94
93
92
92
92
91
91
89
89
90
89
89
92
90
92
94
95
97
100
107
108
107
106
105
104
104
103
103
102
102
101
100
100
101
101
102
102
105
106
105
104
103
104
103
103
100
98
98
98
100
101
105
105
105
105
102
102
102
109
109
114
118
126
127
129
131
131
129
128
128
129
129
129
130
130
130
131
130
131
131
131
131
131
130
129
129
130
132
137
137
137
137
137
137
136
137
137
138
139
137
137
137
137
137
137
137
136
134
134
134
134
134
136
135
135
135
134
134
131
131
132
136
150
153
156
154
152
155
154
154
153
153
153
153
153
153
153
153
152
151
151
151
151
150
150
150
147
147
147
147
147
147
145
142
142
138
138
138
138
138
136
137
137
135
135
136
135
135
137
139
141
142
157
163
164
168
178
186
189
187
187
186
184
184
179
177
176
176
171
171
170
168
168
168
166
164
163
163
163
163
162
160
159
155
155
152
152
152
152
152
152
152
152
152
150
150
146
145
142
142
142
141
142
142
137
138
139
139
139
145
147
150
150
150
155
156
157
158
158
158
158
158
156
155
157
157
159
160
166
171
175
174
170
172
176
187
188
198
197
197
196
192
192
192
192
192
191
191
190
190
190
191
191
191
190
185
184
184
182
182
182
182
182
182
181
181
179
179
176
174
173
173
173
172
171
170
170
167
168
169
166
166
160
158
156
156
157
158
157
157
157
158
158
160
160
160
160
156
156
154
152
151
150
150
150
150
148
148
148
147
147
147
147
147
147
147
147
146
146
146
145
145
145
145
143
143
145
144
145
147
145
144
143
141
141
141
141
140
140
140
139
140
140
139
138
137
137
132
128
128
129
127
131
131
131
133
131
127
125
121
121
121
121
118
115
110
110
110
110
112
110
109
108
108
106
106
106
106
105
105
105
105
105
104
101
97
97
97
97
97
97
97
97
97
97
96
96
96
96
95
95
95
93
93
89
88
87
87
87
86
85
85
85
86
85
81
82
79
74
74
76
76
75
76
76
76
76
73
74
75
76
76
74
73
73
72
72
72
72
72
73
71
72
73
76
73
73
73
73
75
78
84
89
89
86
95
97
97
97
103
108
110
110
113
112
113
113
113
113
113
113
113
113
113
113
113
112
109
109
110
110
110
110
110
110
110
111
110
110
110
112
110
111
116
116
115
116
116
113
123
133
153
153
157
166
173
176
179
179
182
182
191
202
201
202
205
205
226
231
233
234
235
235
234
234
234
233
234
234
234
234
235
237
237
237
235
237
239
242
243
245
245
247
247
246
246
246
246
246
246
247
247
246
244
244
244
240
240
240
240
240
240
239
239
239
240
239
239
238
238
235
233
233
232
233
233
232
233
234
234
235
235
235
237
237
237
237
236
234
232
232
232
233
233
233
233
234
233
234
235
234
233
232
232
232
230
229
226
222
221
221
222
221
223
223
223
223
217
221
223
237
238
243
253
252
283
290
290
295
295
290
289
280
279
280
280
280
279
280
270
266
266
266
264
264
268
270
272
273
271
268
264
264
264
265
264
263
258
253
251
251
251
251
254
250
248
247
246
246
246
247
253
246
263
280
308
317
317
318
316
316
316
316
315
313
314
313
309
308
307
307
305
307
311
311
312
311
315
325
326
337
344
356
356
358
399
401
402
403
402
403
398
395
397
397
396
398
407
407
408
411
411
412
412
412
412
412
414
412
390
390
393
395
398
400
406
408
409
410
411
411
411
411
411
414
414
414
415
416
415
414
414
414
414
414
411
408
407
408
407
408
406
406
403
403
403
403
401
401
401
398
396
396
396
395
393
393
389
373
373
374
378
381
387
385
385
383
379
360
358
359
359
357
356
353
351
351
355
348
342
342
342
340
340
338
338
338
340
339
338
338
340
332
364
367
369
366
374
376
380
378
379
379
379
379
378
376
377
371
372
369
368
369
368
361
359
345
346
345
345
345
345
345
346
345
344
344
337
339
335
335
334
328
316
311
305
305
305
306
309
306
304
303
298
295
292
287
286
286
284
284
281
282
280
282
283
286
280
283
283
280
282
282
278
282
282
283
277
276
276
276
274
274
273
271
269
269
269
269
269
271
270
270
270
269
263
265
268
268
269
263
261
258
259
259
258
252
250
246
247
250
255
257
263
260
251
262
262
264
272
271
288
282
295
313
316
319
319
313
312
311
317
308
308
311
305
299
299
298
299
314
307
308
305
305
305
305
303
303
303
303
303
300
297
295
296
296
291
287
284
284
284
284
283
283
282
273
271
265
266
267
267
268
265
266
261
265
265
268
270
271
271
269
269
269
267
267
267
268
266
265
265
265
264
263
263
263
263
263
263
262
271
278
282
295
298
298
295
292
296
294
293
292
292
292
292
291
291
291
291
290
288
287
287
287
284
279
274
273
270
265
265
268
269
269
274
262
260
264
271
275
286
291
292
292
292
282
282
282
283
284
286
286
286
286
295
295
306
311
311
312
311
308
306
301
302
299
292
290
287
286
284
284
284
277
279
279
282
286
287
292
295
292
292
296
297
295
295
299
298
298
299
299
300
302
301
299
298
298
293
309
312
312
328
329
334
341
340
340
336
336
331
329
328
326
326
322
321
319
319
332
337
334
325
321
315
316
315
321
333
341
341
340
340
339
340
338
338
338
336
332
328
324
324
324
323
323
323
322
323
323
322
322
322
322
322
322
322
322
322
319
318
316
316
316
316
316
316
316
316
315
314
313
308
310
310
311
311
311
306
305
294
287
287
284
287
285
285
284
285
281
284
305
312
324
324
321
322
321
321
334
340
348
346
323
345
347
364
364
371
390
395
394
403
409
416
413
419
433
452
451
470
468
470
470
470
460
451
451
451
448
448
448
448
444
444
444
444
443
442
443
443
437
432
432
432
432
430
431
431
431
431
427
425
416
414
410
408
408
407
408
406
406
403
402
400
398
398
398
398
398
396
390
389
387
395
396
396
395
395
393
393
392
392
392
392
391
386
385
384
382
381
380
380
381
382
375
373
372
372
370
369
369
369
369
369
367
367
367
366
364
360
361
358
358
358
357
357
356
354
346
344
342
341
341
341
341
340
339
337
335
322
319
306
306
305
305
304
304
304
292
287
287
284
282
281
278
268
264
255
253
248
248
232
228
227
222
219
214
213
212
211
211
210
208
205
203
203
195
195
195
194
191
187
182
191
191
191
184
184
174
173
173
167
163
161
158
157
158
157
156
154
154
152
150
150
149
149
149
149
142
129
129
129
129
129
129
113
113
112
106
100
98
97
96
96
96
96
94
93
92
90
85
85
84
84
80
79
71
69
69
68
68
68
68
68
68
68
68
68
68
68
68
68
67
65
64
64
64
64
64
64
63
62
60
58
58
57
57
57
54
53
54
53
53
52
52
50
50
50
49
49
49
49
48
48
48
47
47
47
47
47
47
47
47
48
48
48
47
47
46
46
46
46
45
45
45
44
44
46
46
43
40
40
40
40
40
41
40
40
39
39
38
39
38
39
38
38
38
38
38
38
37
35
34
34
34
34
34
34
34
34
34
34
34
34
34
34
35
35
35
34
34
34
34
34
34
34
34
33
32
34
34
34
34
34
34
34
34
34
33
33
32
32
31
31
31
31
31
31
31
31
31
31
30
29
29
29
27
27
27
27
27
27
27
25
23
23
23
23
23
23
22
21
21
20
21
21
21
21
21
21
20
20
19
19
18
18
18
18
19
19
19
19
20
20
21
21
21
21
21
21
21
21
21
21
21
21
21
21
21
21
20
20
20
21
21
21
21
21
21
21
21
21
21
21
20
20
22
22
22
22
22
22
22
22
22
24
26
27
26
26
26
26
26
26
27
29
29
29
29
29
29
29
29
29
29
29
29
29
30
31
31
31
31
30
30
29
29
29
30
30
30
29
29
29
29
29
29
29
29
29
28
28
28
28
28
28
28
28
29
29
29
29
29
29
29
29
29
29
29
29
29
29
29
29
29
29
29
29
30
31
31
31
31
31
31
30
29
29
29
29
30
30
30
31
31
34
33
34
34
34
34
34
34
34
34
34
34
33
33
33
33
34
34
34
34
34
34
35
35
35
35
35
36
36
36
36
36
36
36
34
34
34
34
34
33
33
34
34
34
34
34
35
37
37
37
38
39
37
37
36
36
36
36
36
37
38
37
36
36
36
37
38
38
38
38
38
38
37
37
38
37
37
37
37
37
37
37
37
37
37
36
37
36
36
36
42
42
42
43
43
43
43
43
44
44
44
43
43
43
43
43
43
43
43
45
45
45
45
45
45
45
45
45
44
44
46
46
47
47
47
47
44
44
44
44
44
44
44
44
44
44
44
44
44
44
44
44
44
44
44
43
43
43
43
43
43
42
42
42
42
40
39
39
39
38
36
37
41
40
42
42
42
42
42
42
42
42
42
43
44
44
43
43
43
43
42
42
43
44
45
47
47
47
46
45
44
45
45
46
45
46
46
47
46
45
45
45
45
44
44
45
45
45
45
45
45
45
45
45
45
45
47
47
47
48
48
50
50
50
51
55
54
55
55
55
54
52
52
52
53
56
56
58
58
58
57
56
57
56
56
58
59
60
60
60
62
63
62
62
63
62
61
62
63
63
62
62
61
61
60
60
60
60
60
60
60
60
60
60
60
60
60
60
60
62
62
62
61
60
60
60
57
57
57
57
57
57
57
55
55
55
55
55
58
60
60
60
60
60
60
60
60
60
60
60
59
59
59
59
59
58
58
58
58
59
60
60
59
58
58
58
58
57
56
56
57
57
57
57
58
58
58
58
58
58
57
58
59
59
59
60
60
59
58
58
58
58
57
57
57
57
57
57
57
57
57
58
58
58
58
58
58
56
55
55
55
55
55
56
55
55
55
53
51
50
50
50
50
49
50
50
50
50
47
46
44
43
42
42
43
42
41
41
40
40
40
40
39
39
39
42
42
42
42
42
42
43
41
42
45
47
47
44
43
44
43
42
42
43
44
45
49
50
50
50
50
50
50
49
49
49
50
50
50
50
49
48
47
47
46
47
47
47
47
46
44
44
44
42
42
42
41
42
42
42
42
41
41
42
42
42
42
42
42
42
42
42
42
42
42
41
40
39
39
39
38
38
38
37
37
37
37
37
39
39
39
39
39
39
39
37
37
37
37
36
36
36
38
38
39
38
39
39
41
41
41
42
42
43
43
42
42
42
42
42
42
43
43
43
43
43
42
42
42
42
42
42
42
42
42
42
42
42
41
41
40
40
40
40
38
38
37
37
37
37
38
37
39
39
39
39
39
39
39
39
39
39
39
39
41
41
41
43
42
42
42
42
42
42
42
42
42
42
42
42
41
40
40
40
39
39
39
39
39
39
39
40
41
41
42
42
41
41
40
40
39
38
37
37
37
39
40
40
41
41
41
41
42
42
42
42
42
42
42
42
42
42
42
42
42
42
42
42
42
41
42
42
42
42
42
42
42
44
44
44
44
45
45
44
44
44
44
44
44
44
44
44
44
44
44
44
45
46
46
46
47
47
47
47
46
46
47
47
47
47
47
47
47
47
46
46
46
46
46
47
47
47
47
47
45
45
46
47
47
47
47
49
50
50
50
50
50
50
50
50
50
49
49
48
47
47
47
47
47
47
47
47
47
46
46
45
44
42
40
39
40
41
41
41
41
42
41
38
38
37
39
36
36
36
36
36
36
36
36
36
36
39
39
37
36
36
36
30
30
31
30
30
30
30
31
31
31
31
30
30
30
30
30
30
29
29
29
29
29
29
29
29
30
31
31
31
31
31
31
31
31
31
32
38
39
39
40
40
39
42
40
40
40
44
44
46
47
47
47
47
47
47
46
46
46
46
46
46
46
46
46
46
47
47
47
47
48
48
48
50
49
50
50
50
50
50
50
50
50
49
49
48
48
48
48
48
48
48
48
48
48
48
48
48
47
49
50
50
50
50
50
52
54
53
54
54
54
55
55
56
56
56
57
57
57
57
56
56
56
56
56
56
56
55
55
55
56
56
57
57
56
55
55
54
54
54
54
55
55
55
55
55
55
55
55
55
55
55
51
53
51
52
51
52
53
53
53
53
54
54
54
54
54
54
54
55
55
55
55
55
57
57
56
56
56
57
50
48
48
48
48
50
50
50
50
50
50
50
50
50
50
50
50
50
50
50
51
51
51
52
52
52
50
50
50
50
47
47
46
46
46
46
46
46
46
46
46
46
46
46
46
46
44
43
42
42
42
42
43
44
44
44
44
44
44
44
42
43
44
44
44
44
43
44
44
44
45
47
47
46
47
44
44
44
44
43
43
43
43
43
43
42
42
41
41
42
42
42
41
41
42
42
42
42
42
43
44
44
44
44
44
43
43
42
42
42
42
42
42
42
42
42
42
44
44
42
42
42
42
44
44
45
50
55
52
59
62
60
61
72
75
79
81
85
86
87
89
89
93
93
93
93
93
93
93
92
94
94
94
92
92
92
92
92
92
92
92
92
94
95
94
94
94
94
96
95
95
95
95
95
95
96
96
96
96
96
96
96
96
97
97
97
98
98
98
97
97
97
97
96
96
96
103
103
105
106
105
105
105
105
105
107
107
106
106
105
105
105
106
106
106
106
105
105
107
107
107
108
108
108
107
107
108
108
108
109
109
109
109
107
107
109
111
110
110
111
111
111
111
111
112
113
113
112
105
106
105
105
108
109
110
110
110
110
108
108
105
105
105
103
100
100
98
97
97
97
97
96
94
94
90
84
84
87
89
89
91
92
93
94
94
94
93
93
92
93
93
90
89
87
87
87
84
84
83
83
82
82
82
82
82
81
81
81
81
80
81
81
76
76
75
72
72
72
72
72
72
71
70
71
69
66
65
65
66
67
67
67
67
63
65
65
65
65
65
65
64
63
63
62
61
61
61
61
60
60
60
60
60
60
59
59
59
59
59
59
58
58
58
57
53
52
51
51
52
50
51
51
51
51
51
50
50
50
50
52
52
52
53
53
53
52
52
52
52
52
52
52
52
51
51
51
49
49
49
49
49
49
49
49
49
50
48
47
47
49
50
50
50
50
51
51
49
49
50
50
50
48
48
48
48
48
47
47
47
47
46
46
46
46
46
45
45
45
44
43
43
42
42
42
42
42
42
41
41
41
41
40
39
39
37
37
37
37
36
35
35
35
34
34
34
34
33
33
33
33
33
32
31
31
31
31
31
32
32
32
32
31
31
31
31
31
31
31
31
30
30
29
29
29
29
29
28
28
28
28
28
29
29
29
29
29
26
26
27
29
29
29
29
29
29
29
29
29
29
29
29
29
29
29
29
29
29
27
28
28
28
28
28
28
28
26
26
26
26
26
26
26
24
24
24
24
23
24
24
24
24
24
25
25
24
23
23
23
23
25
25
25
25
25
25
24
24
24
24
24
23
23
22
21
21
20
20
20
20
20
21
21
21
21
21
21
21
21
22
23
23
23
24
25
25
28
28
28
29
29
27
28
28
29
29
31
31
31
31
31
32
32
32
32
32
32
32
33
33
34
34
34
36
36
37
38
38
38
39
39
39
39
39
39
39
39
39
39
40
39
39
39
39
39
39
39
39
39
39
40
41
41
42
42
42
42
42
42
42
42
42
42
42
42
42
42
42
42
43
43
44
43
43
43
42
42
42
42
42
42
42
42
42
42
42
42
42
42
42
42
41
41
39
39
38
38
36
36
36
36
36
36
36
36
36
37
37
37
38
40
41
41
44
43
42
42
42
42
42
40
39
40
39
38
38
36
36
37
37
38
39
39
39
39
39
39
38
38
38
39
40
40
40
41
42
42
45
44
44
44
44
44
44
44
44
44
46
51
53
53
54
53
54
55
55
56
56
56
57
56
56
56
55
53
53
55
59
60
59
59
59
60
61
61
61
61
62
63
65
65
68
68
69
73
73
75
76
76
76
75
75
75
73
73
73
73
73
72
72
73
73
73
73
73
73
71
72
71
71
71
71
71
71
71
71
71
71
72
72
72
71
72
72
72
72
72
72
72
73
73
73
73
71
70
70
69
69
69
69
68
68
68
66
65
65
66
67
67
66
66
66
66
66
65
65
65
65
65
65
65
65
65
65
65
65
65
64
63
63
62
63
64
65
65
65
65
65
65
65
65
65
65
63
63
63
63
58
57
58
58
58
57
57
56
57
55
55
55
56
57
56
60
61
63
63
63
60
60
60
60
60
59
59
58
58
58
57
55
55
55
55
55
55
55
54
54
52
52
52
52
52
52
50
50
50
50
51
52
51
51
51
51
51
51
51
50
50
50
49
49
47
48
48
48
48
46
46
46
46
47
47
49
48
49
49
50
49
49
49
49
50
49
49
48
48
48
48
49
49
49
49
49
49
47
47
47
48
50
51
55
58
58
60
61
61
63
63
65
67
68
68
69
68
67
66
65
64
63
63
65
65
66
66
67
68
66
66
65
65
65
68
68
69
71
71
71
74
73
74
77
78
76
76
76
76
76
76
74
73
75
76
76
76
74
71
71
71
71
71
71
71
71
70
71
71
71
72
71
71
71
71
72
72
71
71
71
71
71
71
71
68
68
68
68
68
68
68
69
69
70
72
71
71
73
74
75
75
77
77
77
77
76
76
76
76
75
74
74
73
73
72
72
72
72
71
72
72
71
71
71
71
71
71
71
70
70
68
68
68
68
68
69
70
70
69
70
70
68
68
68
68
69
69
69
68
68
68
65
64
63
63
62
62
63
63
60
60
59
59
59
62
62
63
63
63
63
63
65
66
65
70
71
70
72
76
79
81
81
81
80
80
80
80
81
81
81
81
80
80
79
77
77
77
77
77
77
77
73
73
73
73
74
75
76
77
77
76
76
76
76
76
76
76
76
75
75
75
73
73
73
72
71
71
71
71
71
71
71
72
71
71
70
70
71
74
76
74
74
74
76
77
75
75
76
76
76
76
76
76
74
74
74
75
76
78
79
79
79
79
78
77
77
77
78
79
79
79
79
79
78
77
76
78
79
80
80
83
83
83
83
83
83
83
85
85
85
84
84
84
84
84
84
84
88
97
98
99
102
101
106
105
105
104
105
106
107
108
108
108
108
110
113
115
117
118
119
119
119
119
118
118
117
116
116
116
116
114
114
113
113
114
114
114
113
113
113
115
116
116
116
113
116
116
116
116
116
117
115
115
115
114
114
114
113
112
112
113
114
115
114
115
116
116
116
116
115
115
115
115
115
114
115
115
115
115
114
113
113
113
113
112
110
110
110
110
110
110
110
110
110
111
110
109
109
109
106
105
105
105
105
104
104
102
102
102
102
102
102
102
102
102
102
102
102
102
102
99
99
99
100
101
102
101
102
102
104
105
105
105
107
107
107
106
104
102
103
103
102
102
100
100
97
97
95
95
95
93
93
93
93
92
92
92
92
92
89
90
90
90
90
89
89
89
90
92
92
92
92
92
92
92
92
89
85
85
83
81
79
79
76
75
79
75
75
79
86
87
89
89
87
87
87
89
89
89
91
90
90
90
86
87
87
87
87
87
89
93
97
99
98
98
98
97
98
98
95
97
96
96
97
97
97
94
94
96
96
95
94
94
95
97
98
98
99
98
94
94
94
95
95
96
95
92
93
94
94
94
94
94
93
93
92
91
91
91
92
92
94
94
94
95
95
96
97
97
97
97
97
96
100
105
105
108
113
112
120
121
122
126
129
129
132
135
140
140
139
140
140
142
142
142
142
142
142
142
142
141
141
141
141
141
141
140
137
137
140
140
142
142
145
147
147
147
146
150
150
150
151
151
151
151
149
148
147
147
145
145
145
144
145
143
143
143
143
140
139
139
138
137
137
136
136
136
135
135
135
134
134
133
132
133
133
134
134
133
132
132
132
131
134
132
130
130
129
130
130
130
129
129
126
124
123
121
120
121
121
120
121
121
121
121
121
120
120
121
121
121
118
118
118
131
130
137
142
141
144
144
142
142
143
142
142
143
142
139
139
135
135
135
135
135
133
133
133
132
130
129
129
127
127
125
123
123
122
121
121
122
121
125
125
139
143
142
143
142
142
142
143
144
145
146
151
148
148
150
150
150
155
157
158
159
158
159
166
165
165
165
166
166
167
167
169
176
178
176
184
182
184
185
187
185
185
187
189
189
189
188
188
188
188
188
188
187
188
184
184
184
184
184
185
179
179
180
180
178
177
177
180
181
182
182
182
181
181
181
178
178
178
176
176
177
177
176
175
168
168
168
168
167
166
166
166
166
166
166
164
164
166
166
163
163
161
160
160
160
160
158
158
158
158
158
156
155
153
150
150
149
148
147
147
146
146
145
145
145
145
139
139
139
139
137
138
137
138
139
137
137
137
141
142
145
145
141
139
138
138
139
137
135
134
131
131
131
130
127
126
121
121
120
119
117
115
114
114
114
114
113
113
112
112
112
111
108
108
105
108
108
108
108
109
108
110
112
113
114
125
118
119
119
117
116
116
115
116
116
115
113
112
111
111
111
112
111
111
105
105
105
102
97
97
97
97
97
97
97
97
94
94
94
90
90
89
88
88
88
88
83
82
82
82
82
82
81
81
81
82
82
82
82
81
81
81
81
81
80
79
77
77
77
76
76
76
76
78
79
79
79
77
76
76
76
75
75
78
76
78
78
76
76
74
74
73
75
76
71
71
72
73
76
77
77
79
81
86
87
88
88
88
87
90
92
92
92
92
91
92
94
94
94
94
94
94
94
94
92
93
92
92
92
92
92
89
89
89
89
89
89
89
89
89
91
92
91
92
89
89
89
89
88
87
87
89
89
90
90
89
88
88
89
87
87
85
84
85
85
85
84
84
84
84
84
84
84
86
85
87
87
87
87
89
89
89
90
90
90
89
90
92
92
92
91
89
88
89
89
89
89
92
89
89
88
89
87
87
87
87
88
87
86
86
85
86
86
86
86
87
87
88
87
88
89
94
88
89
88
87
87
84
83
83
83
81
76
75
76
76
76
76
76
72
73
73
73
73
72
72
73
73
73
73
73
73
73
73
73
73
73
74
73
73
71
71
71
70
70
70
70
70
70
70
69
69
70
69
67
66
65
65
65
65
65
66
66
66
66
63
63
61
61
63
63
62
58
58
60
61
62
61
60
60
60
60
61
62
62
60
58
59
59
59
58
57
57
57
57
57
56
55
55
55
55
55
55
55
55
56
60
61
63
62
60
59
58
58
59
60
60
57
58
54
55
55
59
60
60
61
58
58
58
59
58
58
58
58
58
58
58
57
58
58
58
58
60
60
64
64
65
64
65
65
65
69
71
72
74
74
73
73
73
74
77
79
79
79
82
89
89
99
102
104
104
102
102
102
102
102
102
102
102
102
102
102
102
102
102
102
102
101
99
99
99
99
99
98
98
98
97
97
97
97
97
97
97
96
94
94
94
94
94
94
94
94
95
95
94
94
94
94
94
94
94
94
93
92
92
92
91
91
91
91
91
91
91
90
90
90
89
86
85
85
84
84
84
84
84
84
84
84
84
84
83
84
84
83
81
81
81
81
81
81
81
81
81
81
80
80
80
79
78
77
76
78
76
77
80
81
81
81
82
82
82
83
84
90
88
91
92
91
89
89
87
89
88
87
90
90
93
92
90
90
89
89
90
89
89
89
88
85
82
81
78
77
77
77
77
77
77
74
73
73
75
71
69
65
65
66
68
72
72
73
73
71
71
71
72
71
73
73
72
76
76
77
78
77
78
79
79
82
84
86
87
88
88
95
97
97
96
101
103
104
104
105
108
108
111
113
118
126
126
126
125
125
126
125
128
128
131
132
132
134
132
133
133
133
132
134
137
145
145
147
148
148
149
149
148
148
148
148
148
148
148
148
148
147
147
147
147
145
146
146
146
147
146
146
147
146
146
148
149
147
156
163
165
166
166
168
169
171
172
172
176
185
192
192
194
194
191
191
192
192
192
192
192
189
189
187
187
189
201
206
212
212
211
212
213
211
211
212
212
212
212
215
216
218
221
223
223
224
224
223
223
222
223
223
223
224
219
216
216
215
214
214
216
215
213
211
211
211
208
209
210
210
213
213
233
234
247
249
260
269
271
269
271
271
270
266
261
259
259
259
255
253
253
248
247
248
248
248
248
247
242
241
240
234
234
234
234
234
234
234
232
231
230
230
229
230
230
231
229
229
223
219
218
216
219
222
224
224
224
223
220
226
226
226
226
226
226
226
226
229
229
229
228
225
225
225
226
226
227
228
227
221
219
218
217
217
217
217
217
215
214
213
213
213
213
213
212
211
210
209
208
208
218
226
234
255
255
255
255
253
253
253
253
253
252
245
244
240
231
224
224
222
221
218
216
216
217
218
218
214
213
211
205
205
203
202
202
202
200
198
197
195
194
195
195
192
183
181
179
178
179
178
179
179
174
173
173
173
173
170
170
170
170
170
170
160
160
160
157
157
156
155
155
155
154
153
152
152
152
150
150
150
148
147
146
145
145
143
143
143
144
144
144
142
142
135
135
136
131
128
126
124
123
121
118
118
118
117
115
113
113
113
113
113
114
114
113
113
108
108
106
105
105
105
105
101
101
100
100
100
100
94
81
74
73
64
63
62
55
53
48
47
37
23
11
11
11
10
9
9
9
9
9
9
9
9
9
9
9
8
8
8
8
8
8
8
8
8
7
7
7
7
7
7
7
7
7
7
7
7
7
6
6
6
6
6
6
6
6
6
6
6
6
6
6
6
6
6
6
6
6
6
6
6
6
6
6
5
5
5
5
5
5
5
5
5
5
5
5
5
5
5
4
4
4
4
4
4
4
4
5
5
5
5
5
5
5
5
5
4
4
4
4
4
4
4
3
3
3
3
3
3
3
3
3
3
3
3
3
3
3
3
3
3
3
3
3
3
2
2
3
4
4
4
4
4
4
4
4
4
4
4
4
4
4
4
4
4
4
4
4
4
4
4
4
4
3
3
3
3
3
3
3
3
3
3
3
3
3
3
3
3
3
3
3
3
3
3
3
3
3
3
3
3
3
3
3
3
3
3
3
4
4
4
4
4
4
4
4
4
4
4
4
4
4
4
4
4
4
4
4
4
4
4
4
4
4
4
4
4
4
4
4
4
4
4
4
4
4
4
4
4
4
4
4
4
4
4
4
4
4
4
4
4
4
4
4
4
4
4
4
4
4
4
4
4
4
3
3
3
3
3
3
3
3
3
3
2
2
2
2
2
2
2
2
2
2
2
2
2
2
2
2
2
2
2
2
2
2
2
2
2
2
2
2
2
2
2
2
2
2
2
2
2
2
2
2
2
2
2
2
2
2
2
1
1
1
1
1
1
1
1
1
1
1
1
1
1
1
1
1
1
1
1
1
1
1
1
1
1
1
1
1
1
1
1
1
1
1
1
1
1
1
1
1
1
1
1
1
1
1
1
1
1
1
1
1
1
1
1
1
1
1
1
1
1
1
1
1
1
1
1
1
1
1
1
1
1
1
1
1
1
1
1
1
1
1
1
1
1
1
1
1
1
1
1
1
1
1
1
1
1
1
1
1
1
1
1
1
1
1
1
1
1
1
1
1
1
1
0
0
0
0
0
0
0
0
0
0
0
0
0
0
0
0
0
0
0
0
0
0
0
0
0
0
0
1
1
1
1
0
0
0
0
0
0
0
0
0
0
0
0
0
0
0
0
0
0
0
0
0
0
0
0
0
0
0
0
0
0
0
0
0
0
0
0
0
0
0
0
0
0
0
0
0
0
1
1
1
1
2
2
2
2
2
2
2
2
2
2
2
2
2
2
2
2
2
2
2
2
2
2
2
2
2
2
2
2
2
2
2
2
2
2
2
2
2
2
2
2
2
2
2
2
2
2
2
2
2
2
2
2
2
2
2
2
2
2
2
2
2
2
2
2
3
3
3
3
3
3
3
3
3
4
4
4
4
4
4
4
4
4
4
4
4
4
4
4
4
4
4
4
4
4
4
4
4
4
4
4
4
4
4
4
4
4
4
4
4
4
4
4
4
4
4
4
4
4
4
3
3
3
3
3
3
2
2
2
2
2
2
2
2
2
2
2
2
2
2
2
3
4
4
4
4
4
4
4
4
4
4
4
5
5
5
5
5
5
5
5
5
5
5
5
5
5
5
5
5
5
5
5
5
5
5
5
5
5
5
5
5
5
5
5
5
5
5
5
5
5
5
5
5
5
5
5
5
5
5
5
5
6
6
6
6
6
6
6
6
6
6
6
6
6
6
6
6
5
5
5
5
5
5
5
5
5
5
5
5
5
5
5
6
6
6
6
6
7
7
7
7
10
10
10
10
10
10
9
9
9
9
9
9
9
9
9
9
9
9
9
9
9
9
9
9
9
9
9
9
9
9
9
9
9
8
8
8
8
8
8
8
8
8
8
8
8
8
8
8
8
7
7
7
7
7
7
7
7
7
7
7
7
7
7
7
7
7
7
7
7
7
7
7
7
7
7
7
7
7
7
7
7
7
7
7
7
7
7
7
7
7
7
7
7
7
7
7
7
7
7
7
6
6
6
6
6
5
5
5
5
5
5
5
5
5
5
5
5
5
4
4
3
3
3
3
2
2
2
2
2
2
2
2
2
2
2
2
2
2
2
2
2
2
2
2
2
2
2
2
2
2
2
2
2
2
2
2
2
2
2
2
2
2
2
2
2
2
2
2
2
2
2
2
2
2
2
2
2
2
2
2
2
2
2
2
2
2
2
2
2
2
2
2
2
2
2
2
2
2
2
2
2
2
2
2
2
2
2
2
2
2
2
2
2
2
2
2
2
1
1
1
1
1
1
1
1
1
1
1
1
1
1
1
1
1
1
1
1
1
1
1
1
1
1
1
1
1
1
1
1
1
1
1
1
1
1
1
1
1
1
1
1
1
1
1
1
1
1
1
1
1
2
2
2
2
2
2
2
2
2
2
2
2
2
2
2
2
2
2
2
2
2
2
2
2
2
2
2
2
2
2
2
2
2
2
2
2
2
2
2
2
2
2
2
2
2
2
2
2
2
2
2
2
2
2
2
2
2
2
2
3
3
3
5
5
5
5
4
4
4
4
4
4
4
4
4
5
5
5
5
5
5
5
5
5
5
5
5
5
5
5
5
5
5
5
5
5
5
5
5
5
5
5
5
5
5
5
5
5
5
5
5
5
5
5
5
5
5
5
5
5
5
5
5
5
5
5
5
5
5
5
5
5
5
5
5
5
5
5
5
5
5
5
5
5
5
5
5
5
5
5
5
5
5
5
5
5
6
7
7
7
7
7
7
7
7
7
7
7
7
7
7
7
7
6
6
6
6
6
6
6
6
6
6
5
5
5
5
5
4
4
4
4
4
4
4
4
4
4
4
2
2
2
2
2
2
2
2
2
2
2
2
2
2
2
2
2
2
2
2
2
2
2
2
2
2
2
2
2
2
2
2
2
2
2
2
2
2
2
2
2
2
2
2
2
2
2
2
2
2
2
2
2
2
2
2
2
2
2
2
2
2
2
2
2
2
2
2
2
2
2
2
2
2
2
2
2
2
2
2
2
2
2
2
2
2
2
2
2
2
2
2
2
2
2
2
2
2
2
2
2
2
2
2
2
2
2
2
2
3
3
3
3
3
3
3
3
3
3
3
3
3
3
3
3
3
3
3
3
2
2
2
2
2
2
2
2
2
2
2
2
2
2
2
2
2
2
2
2
2
2
2
2
2
2
2
2
2
2
2
2
2
2
1
1
1
1
1
1
1
1
1
1
0
0
0
0
0
0
0
0
0
0
0
0
0
0
0
0
0
0
0
0
0
0
0
0
0
1
1
1
1
1
1
1
1
1
1
1
1
1
1
1
1
1
1
1
1
1
1
1
1
1
1
1
1
1
1
1
1
2
2
2
2
2
2
2
2
2
2
2
2
2
2
2
2
2
2
2
2
2
2
2
2
2
2
2
2
2
2
2
2
2
2
2
2
2
2
2
2
2
2
1
1
1
1
1
1
1
1
1
1
1
1
1
1
1
1
1
1
1
1
1
1
1
1
1
1
1
1
1
1
1
1
1
1
1
1
1
1
1
1
1
1
1
1
1
2
2
2
3
3
3
4
4
4
4
4
4
4
4
4
4
5
5
5
5
5
5
5
5
5
5
5
5
5
6
6
6
6
6
7
7
8
8
8
8
8
9
9
10
10
10
10
10
10
10
10
10
10
10
10
10
10
10
10
10
10
10
10
10
10
10
10
10
10
10
10
10
10
10
10
10
10
10
10
10
10
10
10
10
10
10
10
10
10
10
10
10
10
10
10
10
10
10
10
10
10
10
10
10
10
10
10
10
10
10
10
10
10
10
10
10
10
10
10
10
10
10
10
10
10
10
10
10
10
10
10
10
10
10
10
10
10
10
10
10
10
10
10
10
10
10
10
10
10
10
10
10
10
10
10
10
10
10
10
10
10
10
10
10
10
10
10
10
10
10
10
10
10
10
10
10
10
9
9
9
9
9
9
9
9
8
8
8
7
7
7
7
7
7
6
1
1
1
1
1
1
2
2
2
2
2
2
2
3
3
3
3
3
3
3
3
3
3
3
3
3
3
3
3
3
3
3
3
3
3
3
3
3
3
3
3
3
3
3
3
3
3
3
3
3
3
3
3
3
3
3
3
3
4
4
4
4
4
4
4
4
4
4
4
4
4
4
4
4
4
4
3
3
3
3
3
3
3
3
3
3
3
3
3
3
3
3
3
3
3
3
3
3
3
3
3
3
3
3
3
3
3
2
2
2
2
2
2
2
2
2
2
2
3
3
3
3
3
3
3
3
3
3
3
3
3
3
3
3
3
3
3
3
3
3
3
3
2
2
2
2
2
2
2
2
2
2
2
2
2
1
1
1
1
1
1
1
1
1
1
1
1
1
1
1
1
1
1
1
2
2
2
2
2
2
2
2
2
2
2
2
2
2
2
2
2
2
2
2
2
2
2
2
2
2
2
2
2
2
2
2
2
2
2
2
2
2
2
2
2
2
2
2
2
2
2
2
2
2
2
2
2
2
2
2
2
2
2
2
2
2
2
2
2
2
2
2
2
2
2
2
2
2
2
2
2
2
2
2
2
2
2
2
2
2
2
2
2
2
2
2
2
2
2
2
2
2
2
2
2
2
2
2
2
2
2
2
2
2
2
2
2
2
2
2
2
2
2
2
2
2
2
2
2
2
2
2
2
2
2
2
2
2
2
2
2
2
2
2
2
2
2
2
2
2
2
1
1
1
1
1
0
0
0
0
0
0
0
0
0
0
0
0
0
0
0
0
0
0
0
0
0
0
0
0
0
0
0
0
0
0
0
0
0
0
0
0
0
0
0
0
0
0
0
0
0
0
0
0
0
0
0
0
0
0
1
1
1
1
1
1
1
1
1
1
1
1
1
1
1
1
1
1
1
1
1
1
1
1
1
1
1
1
1
1
1
1
1
1
1
1
1
1
1
1
1
1
1
1
1
1
1
1
1
1
1
1
1
1
1
1
1
1
1
1
1
1
1
1
1
1
1
1
1
1
1
1
1
1
1
1
1
1
1
1
1
2
2
2
2
2
2
2
2
2
2
2
2
2
2
2
2
2
2
2
2
2
2
2
2
2
2
2
2
2
2
2
2
2
2
2
2
3
3
3
3
3
3
3
3
3
3
3
3
3
3
3
3
3
3
3
3
3
3
3
3
3
3
3
3
3
3
3
3
3
3
3
3
3
3
3
3
3
3
4
4
4
4
3
3
3
3
3
3
3
3
4
4
4
4
4
4
4
4
4
4
4
4
4
4
4
4
4
4
4
4
4
4
4
4
4
4
4
4
4
4
4
4
4
4
4
4
4
4
4
4
4
4
4
4
4
4
3
4
4
4
4
4
4
5
5
5
5
5
5
5
5
5
5
5
5
5
5
5
5
5
5
5
5
5
5
5
5
5
5
5
5
5
5
5
5
5
5
5
5
5
5
5
5
5
5
5
5
4
4
4
3
3
3
3
3
3
3
3
3
3
3
3
3
3
3
3
3
3
3
3
3
3
3
3
3
3
3
3
3
3
3
3
3
3
3
3
3
3
3
3
3
3
3
3
3
3
3
3
3
3
3
3
2
2
2
2
2
2
2
2
2
2
2
2
2
2
2
2
2
2
2
2
2
2
2
2
2
2
2
2
2
2
2
2
2
2
2
2
2
2
2
2
2
2
2
3
2
2
5
4
4
4
4
4
4
4
4
4
5
5
5
5
5
5
5
5
5
5
5
5
5
6
6
6
6
6
6
6
6
6
6
6
5
5
5
5
5
5
5
5
5
5
5
5
5
5
5
5
5
5
5
5
5
5
5
5
5
5
5
5
5
5
5
5
5
5
5
6
6
6
6
6
6
6
6
6
6
6
6
6
6
6
6
6
6
6
6
6
6
5
5
5
5
5
5
5
5
5
5
5
5
5
5
5
5
5
5
5
5
5
5
5
5
5
5
5
5
5
5
5
5
5
5
5
5
5
5
5
5
5
5
5
5
5
5
5
5
5
5
5
5
5
4
4
4
4
4
3
3
3
3
3
3
3
3
3
3
3
3
3
3
3
3
3
3
3
3
3
3
3
3
3
3
3
2
2
2
2
2
2
2
2
2
2
2
2
1
1
1
1
1
1
1
1
1
1
1
1
1
1
1
1
1
1
1
1
1
1
1
1
1
1
1
1
1
1
1
1
1
1
1
1
1
1
1
1
1
1
1
1
1
1
1
1
1
1
1
1
1
1
1
1
1
1
1
1
1
1
1
1
1
1
1
1
1
1
1
1
1
2
2
2
2
2
2
2
2
2
2
2
2
2
2
2
2
2
2
2
2
2
2
2
2
2
2
2
2
2
2
2
2
2
2
2
2
2
2
2
2
2
2
2
2
2
2
2
2
2
2
2
2
2
2
2
2
2
2
2
2
2
2
2
2
2
2
2
2
2
2
2
2
2
2
2
2
2
2
2
2
2
2
2
2
2
2
2
2
2
2
2
2
2
2
2
2
2
2
2
2
2
2
2
2
2
2
2
2
2
2
2
2
2
2
2
2
2
2
2
2
2
2
2
2
2
2
2
2
2
2
2
2
2
2
3
3
3
3
3
3
3
3
3
3
3
3
3
2
2
2
2
2
2
2
2
2
2
2
2
2
2
2
2
2
2
2
2
2
2
2
2
2
2
2
2
2
2
2
2
2
2
2
2
2
2
2
2
2
2
2
2
2
2
2
2
2
2
1
1
1
1
1
1
1
1
1
1
1
1
1
1
1
1
1
1
1
1
1
1
1
1
1
1
1
1
1
1
1
1
1
1
2
2
2
2
2
2
2
2
2
2
2
2
2
2
2
2
2
2
2
2
2
2
2
2
2
2
2
2
2
2
2
2
2
2
2
2
2
2
2
2
2
2
2
2
2
2
2
2
2
2
2
2
2
2
2
2
2
2
2
2
2
2
2
2
2
2
2
2
2
2
2
2
2
3
3
3
3
3
3
3
3
3
3
3
3
3
3
3
3
3
3
3
3
3
3
3
3
3
3
3
3
3
3
3
3
3
3
3
3
3
3
3
3
3
3
3
3
3
3
3
4
4
4
4
4
4
4
4
4
4
4
4
4
4
4
4
4
4
4
3
4
4
4
4
4
4
4
4
4
4
4
4
4
4
4
4
4
4
3
3
3
3
3
3
3
3
3
3
3
3
3
3
3
3
3
4
4
6
7
6
7
7
7
7
7
7
7
7
7
7
7
7
7
7
7
7
7
7
7
7
7
7
8
8
8
8
8
8
9
9
9
9
9
9
9
9
9
9
9
9
9
9
9
9
9
9
9
9
9
9
9
9
9
9
9
9
9
9
9
9
9
9
9
10
14
18
22
28
35
39
39
40
40
40
40
40
39
39
44
44
45
49
50
50
50
50
51
51
51
51
51
51
51
55
56
60
60
61
62
62
63
64
69
69
70
70
69
71
71
74
81
83
86
100
108
110
118
118
129
129
131
145
145
149
158
185
261
277
279
282
282
284
285
290
291
293
295
295
296
297
298
300
300
305
305
305
305
306
308
308
309
316
323
328
334
335
337
338
338
338
339
339
342
342
349
350
350
350
350
350
351
352
352
360
369
370
378
390
399
402
406
413
413
422
420
435
438
438
439
439
452
456
469
507
512
548
579
590
591
597
600
624
631
632
631
631
633
633
635
651
651
651
651
652
656
656
656
656
657
656
656
650
650
649
650
653
652
652
652
650
646
643
643
645
645
645
646
645
642
641
640
640
640
639
635
638
636
635
641
651
651
641
639
640
608
606
627
631
632
632
636
630
630
635
627
618
620
613
614
613
604
616
615
613
611
606
610
607
609
609
604
604
593
593
590
591
592
572
578
577
580
580
578
577
577
577
579
575
576
569
571
569
593
596
603
607
605
604
588
589
584
580
580
579
578
575
568
559
559
557
551
543
537
537
532
526
522
522
520
520
514
514
514
501
495
503
503
510
510
490
474
474
466
479
504
546
553
552
551
557
624
625
634
635
631
631
625
595
598
606
611
619
615
604
604
609
606
614
611
611
609
611
609
611
610
613
627
638
644
648
649
655
648
646
646
649
672
673
713
745
742
754
761
760
755
755
755
752
752
755
747
737
732
723
722
717
719
712
713
730
742
757
782
788
815
814
815
818
821
835
843
851
897
911
933
935
928
928
927
927
928
928
936
937
939
943
943
945
946
948
936
934
941
944
945
940
962
987
1002
1021
1031
1032
1035
1031
1028
1025
1023
1023
1018
1019
1020
1021
1019
1010
994
967
967
966
958
960
962
962
961
960
949
944
946
945
954
960
970
1007
1015
1034
1013
1013
1011
1012
1017
1012
1005
1012
1016
1018
1013
1010
1008
999
998
997
998
999
1023
1028
1031
1029
1012
983
983
981
983
979
978
975
976
973
967
973
973
968
962
962
954
957
955
949
915
915
923
925
928
921
917
894
878
884
903
936
1009
1026
1049
1049
1039
1018
1026
1027
1047
1055
1127
1155
1162
1208
1217
1247
1268
1271
1274
1277
1273
1269
1246
1234
1229
1226
1183
1188
1173
1171
1173
1158
1157
1153
1151
1150
1147
1164
1171
1173
1174
1181
1180
1181
1194
1210
1213
1221
1191
1191
1194
1197
1195
1192
1189
1180
1160
1159
1157
1156
1156
1155
1154
1128
1126
1121
1121
1111
1109
1078
1078
1076
1078
1076
1086
1094
1090
1090
1088
1062
1039
1038
1033
1033
1031
1038
1036
1020
1020
1004
998
1011
1015
1017
1081
1076
1080
1078
1092
1098
1102
1101
1123
1126
1136
1117
1113
1110
1110
1113
1120
1090
1099
1103
1101
1096
1081
1079
1078
1078
1077
1080
1076
1076
1058
1051
1048
1041
1041
1041
1039
1037
1023
1013
958
950
941
940
909
902
896
885
868
868
871
870
870
843
834
830
829
833
832
828
813
815
808
799
789
788
789
780
767
766
766
765
764
751
743
738
737
734
733
728
727
721
719
714
714
714
713
712
708
704
697
691
688
686
669
669
650
651
649
650
649
649
634
631
631
606
601
601
596
593
581
580
579
575
574
568
568
559
552
548
547
545
539
535
530
526
526
526
516
503
492
491
485
483
482
477
474
472
463
452
451
450
449
448
448
432
427
426
422
382
368
356
355
354
353
353
352
349
342
332
330
327
317
315
308
306
298
290
290
287
282
281
276
261
197
194
191
189
185
182
182
182
182
180
176
174
134
79
65
60
59
47
46
39
39
39
21
17
11
10
7
7
1
1
1
1
1
1
1
1
1
1
1
1
1
1
0
0
0
0
0
0
0
0
0
0
0
0
0
0
0
0
0
0
0
0
0
0
0
0
0
0
0
0
0
0
0
0
0
0
0
0
0
0
0
0
0
0
0
0
0
0
0
0
0
0
0
0
0
0
0
0
0
0
0
0
0
0
0
0
0
0
0
0
0
0
0
0
0
0
0
0
0
0
0
0
0
0
0
0
0
0
0
0
0
0
0
0
0
0
0
0
0
0
0
0
0
0
1
2
2
2
2
2
2
2
2
2
2
2
2
2
2
2
2
2
2
2
2
2
2
2
2
2
2
2
2
2
2
2
2
2
2
2
2
2
2
2
2
2
2
2
2
2
3
3
3
3
3
3
3
3
3
3
3
3
3
3
3
3
3
3
3
3
3
3
3
3
3
3
3
3
3
3
3
3
3
3
3
3
3
3
3
3
3
3
3
3
3
3
3
3
3
3
3
3
3
3
3
3
3
3
3
3
3
3
4
4
4
4
4
4
4
4
4
4
3
3
3
3
3
3
3
3
3
3
3
3
3
3
3
3
3
3
3
3
3
3
3
3
3
3
3
3
3
3
3
3
3
3
3
3
3
3
3
3
3
3
3
3
2
2
2
2
2
2
2
2
2
2
2
2
2
2
2
2
2
2
2
2
2
2
2
2
2
2
2
2
2
2
2
2
2
2
2
2
2
2
2
2
2
2
2
2
2
2
2
2
2
2
2
2
2
2
2
2
2
2
2
2
2
2
2
2
2
2
2
2
2
2
2
2
2
2
2
2
2
1
1
1
1
1
1
1
1
1
1
1
1
1
1
1
1
1
1
1
1
1
1
1
1
1
1
1
0
0
0
0
0
0
0
0
0
0
0
0
0
0
0
0
0
0
0
0
0
0
0
0
0
0
0
0
0
0
0
0
0
0
0
0
0
0
0
0
0
0
0
0
0
0
0
0
0
0
0
0
0
0
0
0
0
0
0
0
0
0
0
0
0
0
0
0
0
0
0
0
0
0
0
0
0
0
0
0
0
0
0
0
0
0
0
0
0
0
0
0
0
0
0
0
0
0
0
0
0
0
0
0
0
0
0
0
0
0
0
0
0
0
0
0
0
0
0
0
0
0
0
0
0
0
0
0
0
0
0
0
0
0
0
0
0
0
0
0
0
0
0
0
0
0
0
0
0
0
0
0
0
0
0
0
0
0
0
0
0
0
0
0
0
0
0
0
0
0
0
0
0
0
0
0
0
0
0
0
0
0
0
0
0
0
0
0
0
0
0
0
0
0
0
0
0
0
0
0
0
0
0
0
0
0
0
0
0
0
0
0
0
0
0
0
0
0
0
0
0
0
0
0
0
0
0
0
0
0
0
0
0
0
0
0
0
0
0
0
0
0
0
0
0
0
0
0
0
0
0
0
0
0
0
0
0
0
0
0
0
0
0
0
0
0
0
0
0
0
0
0
0
0
0
0
0
0
0
0
0
0
0
0
0
0
0
0
0
0
0
0
0
0
0
0
0
0
0
0
0
0
0
0
0
0
0
0
0
0
0
0
0
0
0
0
0
0
0
0
0
0
0
0
0
0
0
0
0
0
0
0
0
0
0
0
0
0
0
0
0
0
0
0
0
0
0
0
0
0
0
0
0
0
0
0
0
0
0
0
0
0
0
0
0
0
0
0
0
0
0
0
0
0
0
0
0
0
0
0
0
0
0
0
0
0
0
0
0
0
0
0
0
0
0
0
0
0
0
0
0
0
0
0
0
0
0
0
0
0
0
0
0
0
0
0
0
0
0
0
0
0
0
0
0
0
0
0
0
0
0
0
0
0
0
0
0
0
0
0
0
0
0
0
0
0
0
0
0
0
0
0
0
0
0
0
0
0
0
0
0
0
0
0
0
0
0
0
0
0
0
0
0
0
0
0
0
0
0
0
0
0
0
0
0
0
0
0
0
0
0
0
0
0
0
0
0
0
0
0
0
0
0
0
0
0
0
0
0
0
0
0
0
0
0
0
0
0
0
0
0
0
0
0
0
0
0
0
0
0
0
0
0
0
0
0
0
0
0
0
0
0
0
0
0
0
0
0
0
0
0
0
0
0
0
0
0
0
0
0
0
0
0
0
0
0
0
0
0
0
0
0
0
0
0
0
0
0
0
0
0
0
0
0
0
0
0
0
0
0
0
0
0
0
0
0
0
0
0
0
0
0
0
0
0
0
0
0
0
0
0
0
0
0
0
0
0
0
0
0
0
0
0
0
0
0
0
0
0
0
0
0
0
0
0
0
0
0
0
0
0
0
0
0
0
0
0
0
0
0
0
0
0
0
0
0
0
0
0
0
0
0
0
0
0
0
0
0
0
0
0
0
0
0
0
0
0
0
0
0
0
0
0
0
0
0
0
0
0
0
0
0
0
0
0
0
0
0
0
0
0
0
0
0
0
0
0
0
0
0
0
0
0
0
0
0
0
0
0
0
0
0
0
0
0
0
0
0
0
0
0
0
0
0
0
0
0
0
0
0
0
0
0
0
0
0
0
0
0
0
0
0
0
0
0
0
0
0
0
0
0
0
0
0
0
0
0
0
0
0
0
0
0
0
0
0
0
0
0
0
0
0
0
0
0
0
0
0
0
0
0
0
0
0
0
0
0
1
2
2
2
2
2
2
2
2
2
2
2
2
2
2
2
2
2
2
2
2
2
2
2
2
2
2
2
2
2
2
2
2
2
2
2
2
2
2
2
2
2
2
2
2
2
2
2
2
2
2
2
2
2
2
2
2
2
2
2
2
2
2
2
2
2
2
2
2
2
2
2
2
2
2
2
2
2
2
2
2
2
2
2
2
2
2
2
2
2
2
2
2
2
2
2
2
2
2
2
2
2
2
2
2
2
2
2
2
2
2
2
2
2
2
1
1
1
1
1
1
1
1
1
1
1
1
1
1
1
1
1
1
1
1
1
1
1
2
2
2
2
2
2
2
2
2
2
2
2
2
2
2
2
2
2
2
2
2
2
2
2
2
2
2
2
2
2
2
2
2
2
2
2
2
2
2
2
2
2
2
2
2
2
2
2
2
2
2
2
2
2
2
2
2
2
2
2
2
2
2
2
2
2
2
2
2
2
2
2
2
2
2
2
2
2
2
2
2
2
2
2
2
2
2
2
2
2
2
2
2
2
2
2
2
2
2
2
2
2
2
2
2
2
2
2
2
2
2
2
2
2
2
2
1
1
1
1
1
1
1
1
1
1
1
1
1
1
1
1
1
1
1
1
1
1
1
1
1
1
1
1
1
1
1
1
1
1
1
1
1
1
1
1
1
1
0
0
0
0
0
0
0
0
0
0
0
0
0
0
0
0
0
1
1
1
1
0
0
0
0
0
0
0
0
0
0
0
0
0
0
0
0
0
0
0
0
0
0
0
0
0
0
0
0
0
0
0
0
0
0
0
0
0
0
0
0
0
0
0
0
0
0
0
0
0
0
0
0
0
0
0
0
0
0
0
0
0
0
0
0
0
0
0
0
0
0
0
0
0
0
0
0
0
0
0
0
0
0
0
0
0
0
0
0
0
0
0
0
0
0
0
0
0
0
0
0
0
0
0
0
0
0
0
0
0
0
0
0
0
0
0
0
0
0
0
0
0
0
0
0
0
0
0
1
1
1
2
2
2
2
2
2
2
2
2
2
2
2
2
2
2
2
2
2
2
2
2
2
2
2
2
2
2
2
2
2
2
2
2
2
2
2
2
2
2
2
2
2
2
2
2
2
2
2
2
2
2
2
2
2
2
2
2
2
1
1
1
1
1
1
1
1
1
1
1
1
1
1
1
1
1
1
1
1
1
1
1
1
1
1
1
1
1
1
1
1
1
1
1
1
1
1
1
1
1
1
1
1
1
1
1
1
1
1
1
1
1
1
1
1
1
0
0
0
0
0
0
0
0
0
0
0
0
0
0
0
0
0
0
0
0
0
0
0
0
0
0
1
2
2
2
2
2
2
2
2
2
2
2
2
2
2
2
2
2
2
2
2
2
2
2
2
2
2
2
2
2
2
2
2
2
2
2
2
2
2
4
4
4
4
4
3
3
4
4
4
4
4
4
4
4
4
4
4
4
4
4
5
5
5
5
5
5
5
5
5
5
5
5
5
5
5
5
5
5
5
5
5
5
5
5
5
5
5
5
5
5
5
5
5
5
5
5
5
5
5
5
5
4
4
4
4
4
4
4
4
4
4
4
4
4
4
4
4
4
4
4
4
4
4
4
4
4
3
3
3
3
3
3
2
2
2
2
2
2
2
2
2
2
2
2
2
2
2
2
2
3
3
3
3
3
3
3
3
3
3
3
3
3
3
3
2
2
2
2
2
2
2
3
3
3
3
3
3
3
3
3
3
3
3
3
3
3
3
3
3
3
3
3
3
3
3
3
3
3
3
3
2
2
2
2
2
2
2
2
2
2
2
2
2
2
2
2
2
2
2
2
2
2
2
2
2
2
2
2
2
2
2
2
2
2
2
2
2
2
2
2
2
2
2
2
2
2
2
2
2
2
2
2
2
2
2
2
2
2
2
2
2
2
2
2
2
2
2
2
2
2
2
2
2
2
2
2
2
2
2
2
2
2
2
2
2
2
2
2
2
1
1
1
1
1
1
0
0
0
0
0
0
0
0
0
0
0
0
0
0
1
2
2
2
2
2
2
2
2
2
2
2
2
2
2
2
2
2
2
2
2
2
2
2
2
2
2
2
2
2
2
2
2
2
2
2
2
2
2
2
2
2
2
2
2
2
2
2
2
2
2
2
2
2
2
2
2
2
2
2
2
2
2
2
2
2
2
2
2
2
2
2
2
2
2
2
2
2
2
2
2
2
2
2
2
2
2
2
2
2
2
2
2
2
2
2
2
2
2
2
2
2
2
2
2
2
2
2
2
2
2
2
2
2
2
2
2
2
2
2
2
2
2
2
2
2
2
2
2
2
2
2
2
2
2
2
2
2
2
2
2
2
2
2
2
2
2
2
2
2
2
2
2
2
2
2
2
2
2
2
2
2
2
2
2
2
2
2
2
2
2
2
2
2
2
1
1
1
1
1
1
0
0
0
0
0
0
0
0
0
0
0
0
0
0
0
0
0
0
0
0
0
0
0
0
0
0
0
0
0
0
0
0
0
0
0
0
0
0
0
0
0
0
0
0
0
0
0
0
0
0
0
0
0
0
0
0
0
0
0
0
0
0
0
0
0
0
0
0
0
0
0
0
0
0
0
0
0
0
0
0
0
0
0
0
0
0
0
0
0
0
0
0
0
0
0
0
0
0
0
0
0
0
0
0
0
0
0
0
0
0
0
0
0
0
0
0
0
0
0
0
0
0
0
0
0
0
0
0
0
0
0
0
0
0
0
0
0
0
0
0
0
0
0
0
0
0
0
0
0
0
0
0
0
0
0
0
0
0
0
0
0
0
0
0
0
0
0
0
0
0
0
0
1
1
1
1
2
2
2
2
2
2
2
2
2
2
2
2
2
2
2
2
2
2
2
2
2
2
2
2
2
2
2
2
2
2
2
2
2
2
2
2
2
2
2
2
2
2
2
3
3
3
4
4
4
4
4
4
4
4
4
4
4
4
4
4
4
4
4
4
4
4
4
4
4
4
4
4
4
4
4
4
4
4
5
5
5
5
5
5
5
5
5
5
5
5
5
5
5
5
5
5
5
5
5
5
5
5
5
5
5
5
5
5
5
5
5
5
5
5
5
5
5
5
5
5
5
5
5
5
5
5
5
5
5
5
6
6
7
7
7
7
8
8
8
8
8
8
8
9
9
9
9
9
9
9
9
9
9
8
8
8
8
8
8
8
8
9
9
10
10
10
10
10
10
9
8
8
8
8
8
8
8
9
9
10
10
10
10
10
10
10
10
10
10
10
10
10
10
10
10
10
10
10
10
9
9
8
8
8
8
8
8
8
8
8
8
8
8
8
7
7
7
7
8
8
8
8
8
8
8
8
8
8
8
8
8
8
8
7
7
7
7
7
7
7
7
7
7
7
7
7
7
7
7
7
7
7
7
7
7
7
7
6
6
6
6
6
5
5
5
5
5
5
5
5
5
5
5
5
5
5
5
5
5
5
5
5
5
5
5
5
5
5
5
5
5
5
3
3
3
3
3
3
2
2
2
2
2
2
2
2
1
1
1
1
1
1
1
1
1
1
1
0
0
0
0
0
0
0
0
0
0
0
0
0
0
0
0
0
0
0
0
0
0
0
0
0
0
0
0
0
0
0
0
0
0
0
0
0
0
0
0
0
0
0
0
0
0
0
0
0
0
0
0
0
0
1
1
1
1
1
1
1
1
1
1
1
1
1
1
1
1
1
1
1
1
1
1
1
1
1
1
1
1
1
1
1
1
1
1
1
1
1
1
1
1
1
1
1
1
1
1
1
1
1
1
2
2
2
2
2
2
2
2
2
2
2
2
2
2
2
2
2
2
2
2
2
2
3
3
3
3
3
3
3
3
3
3
3
3
3
3
3
3
3
3
3
3
3
3
3
3
3
3
3
3
3
4
4
4
4
4
4
5
5
5
5
5
5
5
5
5
5
5
5
5
5
5
4
4
4
5
5
5
5
5
5
5
5
5
5
5
5
5
5
5
5
5
5
5
5
5
5
5
5
5
5
5
5
5
5
5
5
5
5
5
5
5
5
5
5
4
4
4
4
4
4
4
4
4
4
4
4
4
4
4
4
4
4
4
4
4
4
4
4
4
4
4
4
4
4
4
4
4
4
4
4
4
4
4
4
4
4
4
4
4
4
4
4
4
4
4
3
3
3
3
3
3
3
3
3
3
3
3
3
3
3
3
3
3
3
3
3
3
3
3
3
3
3
3
3
3
3
3
3
3
3
2
2
2
2
2
2
2
2
2
2
2
2
2
2
2
2
2
2
2
2
2
2
2
2
2
2
2
2
2
2
2
1
1
1
1
0
0
0
0
0
0
0
0
0
0
0
0
0
0
0
0
0
0
0
0
0
0
0
0
0
0
0
0
0
0
0
0
0
0
0
0
0
0
0
0
0
0
0
0
0
0
0
0
0
0
0
0
0
0
0
0
0
0
0
0
0
0
0
0
0
0
0
0
0
0
0
0
0
0
0
0
0
0
0
0
0
0
0
0
0
0
0
0
0
0
0
0
0
0
0
0
0
0
0
0
0
0
0
0
0
0
0
0
0
0
0
0
0
0
0
0
0
0
0
0
0
0
0
0
0
0
0
0
0
0
0
0
0
0
0
0
0
0
0
0
0
0
0
0
0
0
0
0
0
0
0
0
0
0
0
0
0
0
0
0
0
0
0
0
0
0
0
0
0
0
0
0
0
0
0
0
0
0
0
0
0
0
0
0
0
0
0
0
0
0
0
0
0
0
0
0
0
0
0
0
0
0
0
0
0
0
0
0
0
0
0
0
0
0
0
0
0
0
0
0
0
0
0
0
0
0
0
0
0
0
0
0
0
0
0
0
0
0
0
0
0
0
0
0
0
0
0
0
0
0
0
0
0
0
0
0
0
0
0
0
0
0
0
0
0
0
0
0
0
0
0
0
0
0
0
0
0
0
0
0
0
0
0
0
0
0
0
0
0
0
0
0
0
0
0
0
0
0
0
0
0
0
0
0
0
0
0
0
0
0
0
0
0
0
0
0
0
0
0
0
0
0
0
0
0
0
0
0
0
0
0
0
0
0
0
0
0
0
0
0
0
0
0
0
0
0
0
0
0
0
0
0
0
0
0
0
0
0
0
0
0
0
0
0
0
0
0
0
0
0
0
0
0
0
0
0
0
0
0
0
0
0
0
0
0
0
0
0
0
0
0
0
0
0
0
0
0
0
0
0
0
0
0
0
0
0
0
0
0
0
0
0
0
0
0
0
0
0
0
0
0
0
0
0
0
0
0
0
0
0
0
0
0
0
0
0
0
0
0
0
0
0
0
0
0
0
0
0
0
0
0
0
0
0
0
0
0
0
0
0
0
0
0
0
0
0
0
0
0
0
0
0
0
0
0
0
0
0
0
0
0
0
0
0
0
0
0
0
0
0
0
0
0
0
0
0
0
0
0
0
0
0
0
0
0
0
0
0
0
0
0
0
0
0
0
0
0
0
0
0
0
0
0
0
0
0
0
0
0
0
0
0
0
0
0
0
0
0
0
0
0
0
0
0
0
0
0
0
0
0
0
0
0
0
0
0
0
0
0
0
0
0
0
0
0
0
0
0
0
0
0
0
0
0
0
0
0
0
0
0
0
0
0
0
0
0
0
0
0
0
0
0
0
0
0
0
0
0
0
0
0
0
0
0
0
0
0
0
0
0
0
0
0
0
0
0
0
0
0
0
0
0
0
0
0
0
0
0
0
0
0
0
0
0
0
0
0
0
0
0
0
0
0
0
0
0
0
0
0
0
0
0
0
0
0
0
0
0
0
0
0
0
0
0
0
0
0
0
0
0
0
0
0
0
0
0
0
0
0
0
0
0
0
0
0
0
0
0
0
0
0
0
0
0
0
0
0
0
0
0
0
0
0
0
0
0
0
0
0
0
0
0
0
0
0
0
0
0
0
0
0
0
0
0
0
0
0
0
0
0
0
0
0
0
0
0
0
0
0
0
0
0
0
0
0
0
0
0
0
0
0
0
0
0
0
0
0
0
0
0
0
0
0
0
0
0
0
0
0
0
0
0
0
0
0
0
0
0
0
0
0
0
0
0
0
0
0
0
0
0
0
0
0
0
0
0
0
0
0
0
0
0
0
0
0
0
0
0
0
0
0
0
0
0
0
0
0
0
0
0
0
0
0
0
0
0
0
0
0
0
0
0
0
0
0
0
0
0
0
0
0
0
0
0
0
0
0
0
0
0
0
1
1
1
1
1
1
1
1
1
1
1
1
1
1
1
1
1
1
1
1
1
1
1
1
1
1
1
1
1
1
1
1
1
1
1
1
1
1
1
1
1
1
1
1
1
1
1
1
1
1
1
1
1
1
1
1
1
1
1
1
1
1
1
1
1
1
1
0
0
0
0
0
0
0
0
0
0
0
0
0
0
0
0
0
0
0
0
0
0
0
0
0
0
0
0
0
0
0
0
0
0
0
0
0
0
0
0
0
0
0
0
0
0
0
0
0
0
0
0
0
0
0
0
0
0
0
0
0
0
0
0
0
0
0
0
0
0
0
0
0
0
0
0
0
0
0
0
0
0
0
0
0
0
0
0
0
0
0
0
0
0
0
0
0
0
0
0
0
0
0
0
0
0
0
0
0
0
0
0
0
0
0
0
0
0
0
0
0
0
0
0
0
0
0
0
0
0
0
0
0
0
0
0
0
0
0
0
0
0
0
0
0
0
0
0
0
0
0
0
0
0
0
0
0
0
0
0
0
0
0
0
0
0
0
0
0
0
0
0
0
0
0
0
0
0
0
0
0
0
0
0
0
0
0
0
0
0
0
0
0
0
0
0
0
0
0
0
0
0
0
0
0
0
0
0
0
0
0
0
0
0
0
0
0
0
0
0
0
0
0
0
0
0
0
0
0
0
0
0
0
0
0
0
0
0
0
0
0
0
0
0
0
0
0
0
0
0
0
0
0
0
0
0
0
0
0
0
0
0
0
0
0
0
0
0
0
0
0
0
0
0
0
0
0
0
0
0
0
0
0
0
0
0
0
0
0
0
0
0
0
0
0
0
0
0
0
0
0
0
0
0
0
0
0
0
0
0
0
0
0
0
0
0
0
0
0
0
0
0
0
0
0
0
0
0
0
0
0
0
0
0
0
0
0
0
0
0
0
0
0
0
0
0
0
0
0
0
0
0
0
0
0
0
0
0
0
0
0
0
0
0
0
0
0
0
0
0
0
0
0
0
0
0
0
0
0
0
0
0
0
0
0
0
0
0
0
0
0
0
0
0
0
0
0
0
0
0
0
0
0
0
0
0
0
0
0
0
0
0
0
0
0
0
0
0
0
0
0
0
0
0
0
0
0
0
0
0
0
0
0
0
0
0
0
0
0
0
0
0
0
0
0
0
0
0
0
0
0
0
0
0
0
0
0
0
0
0
0
0
0
0
0
0
0
0
0
0
0
0
0
1
1
1
1
1
1
1
1
1
1
1
1
1
1
1
1
1
1
1
1
1
1
1
1
1
1
1
1
1
1
1
1
1
1
1
1
1
1
1
1
1
1
1
1
1
1
1
1
1
1
1
1
1
1
1
1
1
1
1
1
1
1
1
1
1
1
1
1
1
1
1
1
1
1
1
1
1
1
1
1
1
1
1
1
1
1
1
1
1
1
1
1
1
1
1
1
1
1
1
1
1
1
1
1
1
1
1
1
1
1
1
1
1
1
1
1
1
1
1
1
1
1
1
1
1
1
1
1
1
1
1
1
1
1
1
1
1
1
1
1
1
1
1
1
1
1
1
1
1
1
1
1
1
1
1
1
1
1
1
1
1
1
1
1
1
1
1
1
1
1
1
1
1
1
1
1
1
1
1
1
1
1
1
1
1
1
1
0
0
0
0
0
0
0
0
0
0
0
0
0
0
0
0
0
0
0
0
0
0
0
0
0
0
0
0
0
0
0
0
0
0
0
0
0
0
0
0
0
0
0
0
0
0
0
0
0
0
0
0
0
0
0
0
0
0
0
0
0
0
0
0
0
0
0
0
0
0
0
0
0
0
0
0
0
0
0
0
0
0
0
0
0
0
0
0
0
0
0
0
0
0
0
0
0
0
0
0
0
0
0
0
0
0
0
0
0
0
0
0
0
0
0
0
0
0
0
0
0
0
0
0
0
0
0
0
0
0
0
0
0
0
0
0
0
0
0
0
0
0
0
0
0
0
0
0
0
0
0
0
0
0
0
0
0
0
0
0
0
0
0
0
0
0
0
0
0
0
0
0
0
0
0
0
0
0
0
0
0
0
0
0
0
0
0
0
0
0
0
0
0
0
0
0
0
0
0
0
0
0
0
0
0
0
0
0
0
0
0
0
0
0
0
0
0
0
0
0
0
0
0
0
0
0
0
0
0
0
0
0
0
0
0
0
0
0
0
0
0
0
0
0
0
0
0
0
0
0
0
0
0
0
0
0
0
0
0
0
0
0
0
0
0
0
0
0
0
0
0
0
0
0
0
0
0
0
0
0
0
0
0
0
0
0
0
0
0
0
0
0
0
0
0
0
0
0
0
0
0
0
0
0
0
0
0
0
0
0
0
0
0
0
0
0
0
0
0
0
0
0
0
0
0
0
0
0
0
0
0
0
0
0
0
0
0
0
0
0
0
0
0
0
0
0
0
0
1
1
1
1
1
1
1
1
1
1
2
2
2
2
2
2
2
2
2
2
2
2
2
2
2
1
1
1
1
1
1
1
1
1
1
1
1
1
1
1
1
1
1
1
1
1
1
1
1
1
1
1
1
1
1
1
1
1
1
1
1
1
1
1
1
1
1
1
1
1
1
1
1
1
1
1
1
1
1
1
1
1
1
1
1
1
1
1
1
1
1
1
1
1
1
1
1
1
1
1
1
1
1
1
1
1
1
1
1
1
1
1
1
1
1
1
1
1
1
1
1
1
1
1
1
1
1
1
1
1
1
1
1
1
1
1
1
1
1
1
1
1
1
1
1
1
1
1
1
1
1
1
1
1
1
1
1
1
1
1
1
1
1
1
1
1
1
0
0
0
0
0
0
0
1
1
1
1
1
1
1
2
2
2
2
2
2
2
2
2
2
2
2
2
2
2
2
2
2
2
2
2
2
2
2
2
2
2
2
2
2
2
2
2
2
2
2
3
3
3
3
3
3
3
3
3
3
3
3
3
3
3
3
3
3
3
3
3
3
3
3
3
3
3
3
3
3
3
3
3
3
3
3
3
3
3
3
3
3
3
3
3
3
3
3
3
3
3
3
3
3
3
3
3
3
3
3
3
3
3
3
3
3
3
3
3
3
3
3
3
3
3
3
3
3
3
3
3
3
3
3
2
2
2
2
2
2
2
2
2
2
2
2
2
2
2
2
2
2
2
2
2
2
2
2
2
2
2
1
1
1
1
1
1
1
1
0
0
0
0
0
0
0
0
0
0
0
0
0
0
0
0
0
0
0
0
0
0
0
0
0
0
0
0
0
0
0
0
0
0
0
0
0
0
0
0
0
0
0
0
0
0
0
0
0
0
0
0
0
0
0
0
0
0
0
0
0
0
0
0
0
0
0
0
0
0
0
0
0
0
0
0
0
0
0
0
0
0
0
0
0
0
0
0
0
0
0
0
0
0
0
0
0
0
0
0
0
0
0
0
0
0
0
0
0
0
0
0
0
0
0
0
0
0
0
0
0
0
0
0
0
0
0
0
0
0
0
0
1
1
1
1
1
1
1
1
1
1
1
1
1
1
1
1
1
1
1
1
1
1
1
1
1
1
1
1
1
1
1
1
1
1
1
1
1
1
1
1
1
1
1
1
1
1
1
1
1
1
1
1
1
1
1
1
1
1
1
1
1
1
1
1
1
1
1
1
1
1
1
1
1
1
1
1
1
1
1
1
1
1
1
1
1
1
1
1
1
1
1
1
1
1
1
1
1
1
1
1
1
1
1
1
1
1
1
1
1
1
1
1
1
1
1
1
1
1
1
1
1
1
1
1
1
1
1
0
0
0
0
0
0
0
0
0
0
0
0
0
0
0
0
0
0
0
0
0
0
0
0
0
0
0
0
0
0
0
0
0
0
0
0
0
0
0
0
0
0
0
0
0
0
0
0
0
0
0
0
0
0
0
0
0
0
0
0
0
0
0
0
0
0
0
0
0
0
0
0
0
0
0
0
0
0
0
0
0
0
0
0
0
0
0
0
0
0
0
0
0
0
0
0
0
0
0
0
0
0
0
0
0
0
0
0
0
0
0
0
0
0
0
0
0
0
0
0
0
0
0
0
0
0
0
0
0
0
0
0
0
0
0
0
0
0
0
0
0
0
0
0
0
0
0
0
0
0
0
0
0
0
0
0
0
0
0
0
0
0
0
0
0
0
0
0
0
0
0
0
0
0
0
0
0
0
0
0
0
0
0
0
0
0
0
0
0
0
0
0
0
0
0
0
0
0
0
0
0
0
0
0
0
0
0
0
0
0
0
0
0
0
0
0
0
0
0
0
0
0
0
0
0
0
0
0
0
0
0
0
0
0
0
0
0
0
0
0
0
0
0
0
0
0
0
0
0
0
0
0
0
0
0
0
0
0
0
0
0
0
0
0
0
0
0
0
0
0
0
0
0
0
0
0
0
0
0
0
0
0
0
0
0
0
0
0
0
0
0
0
0
0
0
0
0
0
0
0
0
0
0
0
0
0
0
0
0
0
0
0
0
0
0
0
0
0
0
0
0
0
0
0
0
0
0
0
0
0
0
0
0
0
0
0
0
0
0
0
0
0
0
0
0
0
0
0
0
0
0
0
0
0
0
0
0
0
0
0
0
0
0
0
0
0
0
0
0
0
0
0
0
0
0
0
0
0
0
0
0
0
0
0
0
0
0
0
0
0
0
0
0
0
0
0
0
0
0
0
0
0
0
0
0
0
0
0
0
0
0
0
0
0
0
0
0
0
0
0
0
0
0
0
0
0
0
0
0
0
0
0
0
0
0
0
0
0
0
0
0
0
0
0
0
0
0
0
0
0
0
0
0
0
0
0
0
0
0
0
0
0
0
0
0
0
0
0
0
0
0
0
0
0
0
0
0
0
0
0
0
0
0
0
0
0
0
0
0
0
0
0
0
0
0
0
0
0
0
0
0
0
0
0
0
0
0
0
0
1
1
1
1
1
1
1
1
1
1
1
1
1
1
1
1
1
1
1
1
1
1
1
1
1
1
1
1
1
1
1
1
1
1
1
1
1
1
1
1
1
1
1
1
1
1
1
1
1
1
1
1
1
1
1
1
1
1
1
1
1
1
1
1
1
1
1
1
1
1
1
1
1
1
1
1
1
1
1
1
1
1
1
1
1
1
1
1
1
1
1
1
1
1
1
1
1
1
1
1
1
1
1
1
1
1
1
1
1
1
1
1
1
1
1
1
1
1
1
1
1
1
1
1
1
1
1
1
1
1
1
1
1
1
1
1
1
1
1
1
1
1
1
1
1
1
1
1
1
1
0
0
0
0
0
0
0
0
0
0
0
0
0
0
0
0
0
0
0
0
0
0
0
0
0
0
0
0
0
0
0
0
0
0
0
0
0
0
0
0
0
0
0
0
0
0
0
0
0
0
0
0
0
0
0
0
0
0
0
0
0
0
0
0
0
0
0
0
0
0
0
0
0
0
0
0
0
0
0
0
0
0
0
0
0
0
0
0
0
0
0
0
0
0
0
0
0
0
0
0
0
0
0
0
0
0
0
0
0
0
0
0
0
0
0
0
0
0
0
0
0
0
0
0
0
0
0
0
0
0
0
0
0
0
0
0
0
0
0
0
0
0
0
0
0
0
0
0
0
0
0
0
0
0
0
0
0
0
0
0
0
0
0
0
0
0
0
0
0
0
0
0
0
0
0
0
0
0
0
0
0
0
0
0
0
0
0
0
0
0
0
0
0
0
0
0
0
0
0
0
0
0
0
0
0
0
0
0
0
0
0
0
0
0
0
0
0
0
0
0
0
0
0
0
0
0
0
0
0
0
0
0
0
0
0
0
0
0
0
0
0
0
0
0
0
0
0
0
0
0
0
0
0
0
0
0
0
0
0
0
0
0
0
0
0
0
0
0
0
0
0
0
0
0
0
0
0
0
0
0
0
0
0
0
0
0
0
0
0
0
0
0
0
0
0
0
0
0
0
0
0
0
0
0
0
0
0
0
0
0
0
0
0
0
0
0
0
0
0
0
0
0
0
0
0
0
0
0
0
0
0
0
0
0
0
0
0
0
0
0
0
0
0
0
0
0
0
0
0
0
0
0
0
0
0
0
0
0
0
0
0
0
0
0
0
0
0
0
0
0
0
0
0
0
0
0
0
0
0
0
0
0
0
0
0
0
0
0
0
0
0
0
0
0
0
0
0
0
0
0
0
0
0
0
0
0
0
0
0
0
0
0
0
0
0
0
0
0
0
0
0
0
0
0
0
0
0
0
0
0
0
0
0
0
0
0
0
0
0
0
0
0
0
0
0
0
0
0
0
0
0
0
0
0
0
0
0
0
0
0
0
0
0
0
0
0
0
0
0
0
0
0
0
0
0
0
0
0
0
0
0
0
0
0
0
0
0
0
0
0
0
0
0
0
0
0
0
0
0
0
0
0
0
0
0
0
0
0
0
0
0
0
0
0
0
0
0
0
0
0
0
0
0
0
0
0
0
0
0
0
0
0
0
0
0
0
0
0
0
0
0
0
0
0
0
0
0
0
0
0
0
0
0
0
0
0
0
0
0
0
0
0
0
0
0
0
0
0
0
0
0
0
0
0
0
0
0
0
0
0
0
0
0
0
0
0
0
0
0
0
0
0
0
0
0
0
0
0
0
0
0
0
0
0
0
0
0
0
0
0
0
0
0
0
0
0
0
0
0
0
0
0
0
0
0
0
0
0
0
0
0
0
0
0
0
0
0
0
0
0
0
0
0
0
0
0
0
0
0
0
0
0
0
0
0
0
0
0
0
0
0
0
0
0
0
0
0
0
0
0
0
0
0
0
0
0
0
0
0
0
0
0
0
0
0
0
0
0
0
0
0
0
0
0
0
0
0
0
0
0
0
0
0
0
0
0
0
0
0
0
0
0
0
0
0
0
0
0
0
0
0
0
0
0
0
0
0
0
0
0
0
0
0
0
0
0
0
0
0
0
0
0
0
0
0
0
0
0
0
0
0
0
0
0
0
0
0
0
0
0
0
0
0
0
0
0
0
0
0
0
0
0
0
0
0
0
0
0
0
0
0
0
0
0
0
0
0
0
0
0
0
0
0
0
0
0
0
0
0
0
0
0
0
0
0
0
0
0
0
0
0
0
0
0
0
0
0
0
0
0
0
0
0
0
0
0
0
0
0
0
0
0
0
0
0
0
0
0
0
0
0
0
0
0
0
0
0
0
0
0
0
0
0
0
0
0
0
0
0
0
0
0
0
0
0
0
0
0
0
0
0
0
0
0
0
0
0
0
0
0
0
0
0
0
0
0
0
0
0
0
0
0
0
0
0
0
0
0
0
0
0
0
0
0
0
0
0
0
0
0
0
0
0
0
0
0
0
0
0
0
0
0
0
0
0
0
0
0
0
0
0
0
0
0
0
0
0
0
0
0
0
0
0
0
0
0
0
0
0
0
0
0
0
0
0
0
0
0
0
0
0
0
0
0
0
0
0
0
0
0
0
0
0
0
0
0
0
0
0
0
0
0
0
0
0
0
0
0
0
0
0
0
0
0
0
0
0
0
0
0
0
0
0
0
0
0
0
0
0
0
0
0
0
0
0
0
0
0
0
0
0
0
0
0
0
0
0
0
0
0
0
0
0
0
0
0
0
0
0
0
0
0
0
0
0
0
0
0
0
0
0
0
0
0
0
0
0
0
0
0
0
0
0
0
0
0
0
0
0
0
0
0
0
0
0
0
0
0
0
0
0
0
0
0
0
0
0
0
0
0
0
0
0
0
0
0
0
0
0
0
0
0
0
0
0
0
0
0
0
0
0
0
0
0
0
0
0
0
0
0
0
0
0
0
0
0
0
0
0
0
0
0
0
0
0
0
0
0
0
0
0
0
0
0
0
0
0
0
0
0
0
0
0
0
0
0
0
0
0
0
0
0
0
0
0
0
0
0
0
0
0
0
0
0
0
0
0
0
0
0
0
0
0
0
0
0
0
0
0
0
0
0
0
0
0
0
0
0
0
0
0
0
0
0
0
0
0
0
0
0
0
0
0
0
0
0
0
0
0
0
0
0
0
0
0
0
0
0
0
0
0
0
0
0
0
0
0
0
0
0
0
0
0
0
0
0
0
0
0
0
0
0
0
0
0
0
0
0
0
0
0
0
0
0
0
0
0
0
0
0
0
0
0
0
0
0
1
1
1
1
1
1
1
1
1
1
1
1
1
1
1
1
1
1
1
1
1
1
1
1
1
1
1
1
1
1
1
1
1
1
1
1
1
1
1
1
1
1
1
1
1
1
1
1
1
1
1
1
1
1
1
1
1
1
1
1
1
1
1
1
1
1
1
1
1
1
1
1
1
1
1
1
1
1
1
1
1
1
1
1
1
1
1
1
0
0
0
0
0
0
0
0
0
0
0
0
0
0
0
0
0
0
0
0
0
0
0
0
0
0
0
0
0
0
0
0
0
0
0
0
0
0
0
0
0
0
0
0
0
0
0
0
0
0
0
0
0
0
0
0
0
0
0
0
0
0
0
0
0
0
0
0
0
0
0
0
0
0
0
0
0
0
0
0
0
0
0
0
0
0
0
0
0
0
0
0
0
0
0
0
0
0
0
0
0
0
0
0
0
0
0
0
0
0
0
0
0
0
0
0
0
0
0
0
0
0
0
0
0
0
0
0
0
0
0
0
0
0
0
0
0
0
0
0
0
0
0
0
0
0
0
0
0
0
0
0
0
0
0
0
0
0
0
0
0
0
0
0
0
0
0
0
0
0
0
0
0
0
0
0
0
0
0
0
0
0
0
0
0
0
0
0
0
0
0
0
0
0
0
0
0
0
0
0
0
0
0
0
0
0
0
0
0
0
0
0
0
0
0
0
0
0
0
0
0
0
0
0
0
0
0
0
0
0
0
0
0
0
0
0
0
0
0
0
0
0
0
0
0
0
0
0
0
0
0
0
0
0
0
0
0
0
0
0
0
0
0
0
0
0
0
0
0
0
0
0
0
0
0
0
0
0
0
0
0
0
0
0
0
0
0
0
0
0
0
0
0
0
0
0
0
0
0
0
0
0
0
0
0
0
0
0
0
0
0
0
0
0
0
0
0
0
0
0
0
0
0
0
0
0
0
0
0
0
0
0
0
0
0
0
0
0
0
0
0
0
0
0
0
0
0
0
0
0
0
0
0
0
0
0
0
0
0
0
0
0
0
0
0
0
0
0
0
0
0
0
0
0
0
0
0
0
0
0
0
0
0
0
0
0
0
0
0
0
0
0
0
0
0
0
0
0
0
0
0
0
0
0
0
0
0
0
0
0
0
0
0
0
0
0
0
0
0
0
0
0
0
0
0
0
0
0
0
0
0
0
0
0
0
0
0
0
0
0
0
0
0
0
0
0
0
0
0
0
0
0
0
0
0
0
0
0
0
0
0
0
0
0
0
0
0
0
0
0
0
0
0
0
0
0
0
0
0
0
0
0
0
0
0
0
0
0
0
0
0
0
0
0
0
0
0
0
0
0
0
0
0
0
0
0
0
0
0
0
0
0
0
0
0
1
1
1
1
1
1
1
1
1
1
1
1
1
1
1
1
2
2
2
2
2
2
2
2
2
2
2
2
2
2
2
2
2
2
2
2
2
2
2
2
2
2
2
2
2
2
2
2
2
2
2
2
2
2
2
2
2
2
2
2
2
2
2
2
2
2
2
2
2
2
2
2
2
2
2
2
2
2
2
2
2
2
2
2
2
2
2
2
2
2
2
2
2
2
2
2
2
2
2
2
2
2
2
2
2
2
2
2
2
2
2
2
2
2
2
2
2
2
2
2
2
2
2
2
2
2
2
2
2
2
2
2
2
2
2
1
1
1
1
0
0
0
0
0
0
0
0
0
0
0
0
0
0
0
0
0
0
0
0
0
0
0
0
0
0
0
0
0
0
0
0
0
0
0
0
0
0
0
0
0
0
0
0
0
0
0
0
0
0
0
0
0
0
0
0
0
0
0
0
0
0
0
0
0
0
0
0
0
0
0
0
0
0
0
0
0
0
0
0
0
0
0
0
0
0
0
0
0
0
0
0
0
0
0
0
0
0
0
0
0
0
0
0
0
0
0
0
0
0
0
0
0
0
0
0
0
0
0
0
0
0
0
0
0
0
0
0
0
0
0
0
0
0
0
0
0
0
0
0
0
0
0
0
0
0
0
0
0
0
0
0
0
0
0
0
0
0
0
0
0
0
0
0
0
0
0
0
0
0
0
0
0
0
0
0
0
0
0
0
0
0
0
0
0
0
0
0
0
0
0
0
0
0
0
0
0
0
1
1
1
1
1
1
1
1
1
1
1
1
1
1
1
1
1
1
1
1
1
1
1
1
1
1
1
1
1
1
1
1
1
1
1
1
1
1
1
1
1
1
1
1
1
1
1
1
1
1
1
1
1
1
1
1
2
2
2
2
2
2
2
2
2
2
2
2
2
2
2
2
2
2
2
2
2
2
2
2
2
2
2
2
2
2
2
2
2
2
2
2
2
2
2
2
2
2
2
2
2
2
2
2
2
2
2
2
2
2
2
2
2
2
2
2
2
2
2
2
2
2
2
2
2
2
2
2
2
2
2
2
2
2
2
2
2
1
1
1
1
1
1
1
1
1
1
1
1
1
1
1
1
1
1
1
1
1
1
1
1
1
1
1
1
1
2
2
2
2
2
2
2
2
2
2
2
2
2
2
2
2
2
2
2
2
2
2
2
2
2
2
2
2
2
2
2
2
2
2
2
2
2
0
0
0
0
0
0
0
0
0
0
0
0
0
0
0
0
0
0
0
0
0
0
0
0
0
0
0
0
0
0
0
0
0
0
0
0
0
0
0
0
0
0
0
0
0
0
0
0
0
0
0
0
0
0
0
0
0
0
0
0
0
0
0
0
0
0
0
0
0
0
0
0
0
0
0
0
0
0
0
0
0
0
0
0
0
0
0
0
0
0
0
0
0
0
0
0
0
0
0
0
0
0
0
0
0
0
0
0
0
0
0
0
0
0
0
0
0
0
0
1
1
1
1
1
1
1
1
1
1
1
1
1
1
1
1
1
1
1
1
1
1
1
1
1
1
1
1
1
1
1
1
1
1
1
1
1
1
2
2
2
2
2
2
2
2
2
2
2
2
2
2
2
2
2
2
2
2
2
2
2
2
2
2
2
2
2
3
3
3
3
4
4
4
4
4
4
4
4
5
5
5
5
5
5
5
5
5
5
5
5
5
5
5
5
5
5
5
5
5
5
5
5
5
5
5
5
5
5
5
5
5
5
5
5
5
5
5
5
5
5
5
5
5
5
5
5
5
5
5
5
5
5
5
5
5
5
5
5
5
5
5
5
5
5
6
6
6
6
6
6
6
6
6
6
6
7
7
7
7
6
6
6
6
6
6
5
5
5
5
5
5
5
5
5
4
4
4
4
4
4
4
4
4
5
5
5
5
5
5
5
5
5
5
6
6
6
6
7
7
7
7
7
7
7
7
7
7
7
7
7
7
7
7
7
7
7
7
7
7
7
7
7
7
7
7
7
7
7
7
7
7
7
7
7
7
7
7
7
6
6
5
5
5
5
5
5
5
5
5
5
5
5
5
5
5
5
5
5
5
5
5
5
5
5
5
5
5
5
5
5
5
5
5
5
5
5
5
5
5
5
5
5
5
5
5
5
5
5
5
5
5
5
5
5
4
4
4
4
4
4
4
4
4
4
4
4
4
4
4
4
4
4
4
4
4
4
4
4
4
4
4
3
2
2
2
2
2
2
2
2
2
2
2
2
2
2
2
2
2
2
2
2
2
2
2
2
2
2
2
2
2
2
2
2
2
2
2
2
2
2
2
2
1
1
0
0
0
0
0
0
0
0
0
0
0
0
0
0
0
0
0
0
0
0
0
0
0
0
0
0
0
0
0
0
0
0
0
0
0
0
0
0
0
0
0
0
0
0
0
0
0
0
0
0
0
0
0
0
0
0
0
0
0
0
0
0
0
0
0
0
0
0
0
0
0
0
0
0
0
0
0
0
0
0
0
0
0
0
0
0
0
0
0
0
0
0
0
0
0
0
0
0
0
0
0
0
0
0
0
0
0
0
0
0
0
0
0
0
0
0
0
0
0
0
0
0
0
0
0
0
0
0
0
0
0
0
0
0
0
0
0
0
0
0
0
0
0
0
0
0
0
0
0
0
0
0
0
0
0
0
0
0
0
0
0
0
0
0
0
0
0
0
0
0
0
0
0
0
0
0
0
0
0
0
0
0
0
0
0
0
0
0
0
0
0
0
0
0
0
0
0
0
0
0
0
0
0
0
0
0
0
0
0
0
0
0
0
0
0
0
0
0
0
0
0
0
0
0
0
0
0
0
0
0
0
0
0
0
0
0
0
0
0
0
0
0
0
0
0
0
0
0
0
0
0
0
0
0
0
0
0
0
0
0
0
0
0
0
0
0
0
0
0
0
0
0
0
0
0
0
0
0
0
0
0
0
0
0
0
0
0
0
0
0
0
0
0
0
0
0
0
0
0
0
0
0
0
0
0
0
0
0
0
0
0
0
0
0
1
1
1
1
1
1
1
1
1
1
1
1
1
1
1
1
1
1
1
1
2
2
2
2
3
3
3
4
4
4
4
4
4
4
4
4
4
4
4
4
4
4
4
4
4
4
4
4
4
4
4
4
4
4
4
4
4
4
5
5
5
5
5
5
5
5
5
5
5
5
5
5
5
5
5
5
5
5
5
5
5
5
5
5
5
5
5
5
5
5
6
7
7
7
7
7
7
7
7
7
7
7
8
9
10
10
10
10
10
10
10
10
10
10
10
10
10
10
10
10
10
10
10
10
10
10
10
10
10
10
10
10
10
10
10
10
10
10
10
10
10
10
10
10
10
9
9
9
9
8
8
8
8
8
8
7
7
7
7
7
7
7
7
7
7
7
7
7
6
6
6
6
6
6
6
6
6
6
6
6
6
6
6
6
6
6
6
6
6
6
6
6
6
6
6
6
6
6
6
6
6
6
6
6
6
6
5
5
5
5
5
5
5
5
5
5
5
5
5
5
5
5
5
5
5
5
5
5
5
5
5
5
5
5
5
5
5
5
5
5
5
5
5
5
4
4
4
3
3
3
4
4
4
4
4
4
3
3
3
3
3
3
3
3
3
3
3
3
3
3
3
5
5
5
5
5
5
5
5
5
5
5
5
5
5
5
5
5
5
5
5
5
5
5
5
5
5
5
5
5
5
5
5
5
5
5
5
5
5
5
5
5
5
5
4
4
4
4
4
4
4
4
4
4
4
4
4
4
4
4
4
4
4
4
4
3
3
3
3
3
3
3
3
3
3
3
3
3
3
3
3
3
3
3
3
3
3
3
3
3
3
3
3
3
3
3
3
3
3
2
2
2
2
2
2
2
2
2
2
2
2
2
2
2
2
2
2
2
2
2
2
2
2
2
2
2
2
2
2
2
2
2
2
2
2
2
2
2
2
2
2
2
2
2
2
2
2
2
2
2
2
2
1
1
1
1
2
2
2
2
2
2
2
2
2
2
2
2
2
2
2
1
1
1
1
1
1
1
1
1
1
1
1
1
1
1
1
1
1
1
1
1
1
1
1
1
1
1
1
1
1
1
1
1
1
1
1
2
2
2
2
2
2
2
2
2
2
2
2
2
2
2
2
3
3
4
4
5
5
5
5
5
5
5
5
5
5
5
6
6
6
6
6
6
6
7
7
7
7
7
8
8
9
9
9
9
9
9
10
10
10
10
10
10
10
10
10
10
10
10
10
10
10
10
10
10
10
10
10
10
10
10
10
10
10
10
10
10
10
10
10
10
10
10
10
10
10
10
10
10
10
10
10
9
9
9
9
9
9
9
9
9
9
9
9
9
9
9
9
9
9
9
9
9
9
9
9
9
9
10
10
10
10
10
10
10
10
10
10
10
10
10
10
10
10
10
10
10
10
10
10
10
10
10
10
9
9
9
9
9
9
8
8
8
8
7
7
7
7
7
6
6
6
7
7
7
7
7
7
7
7
7
7
7
5
5
5
5
5
5
5
5
5
5
5
5
5
6
6
6
6
6
6
6
6
6
6
6
7
7
7
7
7
7
7
7
6
6
6
6
6
6
6
6
6
6
6
6
6
6
6
6
6
6
6
6
6
6
5
5
5
5
5
5
5
5
5
5
5
5
5
5
5
5
5
5
5
5
5
5
5
5
5
5
5
5
5
5
5
5
5
5
5
5
5
5
4
4
4
4
4
4
4
4
4
4
4
4
4
4
4
3
3
3
3
3
3
3
3
3
3
3
3
3
3
3
4
5
5
4
4
5
5
5
5
5
5
5
5
5
5
5
5
5
5
5
5
5
5
5
5
5
5
5
5
5
5
5
5
5
5
5
5
5
5
5
5
5
5
5
5
5
5
5
5
5
5
4
4
4
4
3
3
3
3
3
3
3
3
3
3
3
3
3
4
4
4
4
4
4
4
4
4
4
4
4
4
4
4
4
4
4
4
4
4
4
4
4
4
4
4
4
4
4
4
4
4
4
4
4
4
4
4
4
4
3
3
3
3
3
3
3
3
3
3
3
3
3
3
3
3
3
3
3
3
3
3
3
3
3
4
4
4
4
4
4
4
3
3
4
4
4
4
4
4
3
3
3
3
3
3
3
3
3
3
3
3
3
3
3
3
3
3
2
2
2
2
2
2
2
2
2
2
2
2
2
2
2
2
2
2
2
2
2
2
2
2
2
2
2
2
2
2
2
2
2
2
2
2
2
2
2
2
2
2
2
2
2
2
2
2
2
2
2
2
2
2
2
2
2
2
2
2
2
2
2
2
2
2
2
2
2
2
2
2
2
2
2
2
2
2
2
2
2
2
2
2
2
2
2
2
2
2
2
2
2
2
2
2
2
2
2
2
2
2
2
2
2
2
1
2
2
2
2
2
2
2
2
2
2
2
2
2
2
2
2
2
2
2
2
2
2
2
2
2
2
3
3
3
3
3
3
3
3
3
3
3
3
3
3
3
3
3
3
3
3
3
3
3
3
3
3
3
3
3
3
3
3
3
3
3
3
3
3
3
3
3
3
3
3
3
3
3
3
3
3
3
3
3
3
3
3
3
3
4
4
4
4
4
4
4
4
4
4
4
4
4
4
4
4
4
4
4
4
4
4
4
4
4
4
4
4
4
4
4
4
4
4
4
4
4
4
4
4
4
4
4
4
4
4
4
3
3
3
4
4
4
4
4
4
4
4
4
4
4
3
3
3
3
3
3
3
3
3
3
3
3
3
3
3
3
3
3
3
3
3
3
3
3
3
3
3
2
2
2
2
2
2
2
2
2
2
2
2
2
2
2
2
2
2
2
2
2
2
2
2
2
2
2
2
2
2
2
2
2
2
2
2
2
2
2
2
2
2
2
2
2
2
2
2
2
2
2
2
2
2
2
2
1
1
1
1
1
1
1
1
1
1
1
1
1
1
0
0
0
0
0
0
0
0
0
0
0
0
0
0
0
0
0
0
0
0
0
0
0
0
0
0
0
0
0
0
0
0
0
0
0
0
0
0
0
0
0
0
0
0
0
0
0
0
1
1
1
1
1
1
1
1
1
1
1
1
1
1
1
1
1
1
1
1
1
1
1
1
1
2
2
2
2
2
2
2
2
2
2
2
2
2
2
2
2
2
2
2
2
2
2
2
2
2
2
2
2
2
2
2
2
2
2
2
2
2
2
2
2
2
2
2
2
2
2
2
2
2
2
2
2
2
2
2
2
2
2
2
2
2
2
2
2
2
2
2
2
3
4
4
4
4
4
4
4
4
4
4
4
5
5
5
5
6
6
6
7
7
7
7
7
7
7
7
8
8
8
8
8
8
8
8
8
7
7
7
7
7
9
10
10
10
10
10
10
10
10
10
10
10
10
10
10
10
9
9
9
9
9
10
10
10
10
10
10
10
10
11
11
11
11
13
13
13
13
13
13
13
13
13
13
13
13
13
13
13
13
13
13
13
13
13
13
13
13
13
13
13
13
13
13
13
13
13
13
13
13
13
13
13
13
13
13
13
13
13
13
13
13
13
14
14
15
15
15
15
15
14
14
14
14
14
14
15
15
15
15
15
15
15
15
15
15
15
15
15
15
15
16
16
16
15
15
15
16
17
17
17
17
16
16
16
16
16
15
15
15
15
15
15
15
14
14
14
14
13
13
13
13
13
12
11
11
11
11
11
11
11
11
11
11
11
11
11
11
11
11
11
11
11
11
11
11
11
12
12
11
12
12
12
12
12
12
12
12
12
12
12
12
12
12
12
12
12
12
11
11
11
11
11
12
12
12
12
12
11
11
11
12
12
13
13
14
14
14
14
14
15
13
14
14
13
13
13
13
13
12
12
12
12
13
13
13
13
13
13
13
13
14
14
14
14
14
14
14
14
14
14
14
14
14
14
14
14
14
14
14
14
14
14
14
14
14
15
15
15
15
15
15
15
15
14
14
15
15
15
15
15
15
15
15
15
15
15
15
15
15
15
15
15
15
15
15
15
15
15
15
15
13
14
14
14
14
14
14
14
14
14
14
14
14
14
14
14
14
14
14
13
13
13
13
13
13
13
13
13
13
13
13
13
12
12
13
11
11
11
10
10
10
10
10
10
10
10
10
10
10
10
10
10
10
10
10
10
10
10
10
10
10
10
10
10
10
10
10
10
9
9
9
9
9
9
9
9
9
9
9
9
9
9
10
10
10
10
10
10
10
10
10
10
10
10
9
9
9
9
9
9
9
9
9
10
10
10
11
11
11
10
10
12
12
11
11
12
12
12
12
12
12
12
12
12
12
12
12
12
11
10
10
9
9
9
9
9
9
9
9
9
9
9
9
9
10
10
10
10
10
10
10
10
10
10
10
10
10
11
11
11
11
10
10
10
10
10
10
10
10
11
11
11
11
11
12
13
13
13
13
13
13
13
13
13
13
14
14
14
14
14
14
14
14
14
14
14
15
15
15
15
14
14
14
14
13
13
13
12
12
12
12
12
12
12
12
12
12
12
12
12
12
12
12
12
12
12
11
11
11
11
11
11
11
11
10
10
10
10
10
10
10
10
10
10
10
10
10
10
10
10
10
10
10
10
10
10
9
9
9
9
9
9
8
8
8
9
9
9
9
10
10
10
10
10
10
10
10
10
10
10
10
12
12
13
13
13
13
13
14
15
15
16
16
15
15
15
15
15
16
19
20
20
20
20
21
21
21
21
21
21
21
21
21
21
21
21
21
21
21
21
21
21
21
21
21
21
21
22
22
22
22
22
22
22
22
22
22
22
22
22
22
22
22
22
22
22
22
22
22
21
21
21
21
21
21
21
21
21
21
21
21
21
21
21
21
21
21
21
21
22
21
21
21
21
21
21
21
21
21
20
20
20
20
20
20
20
20
20
21
21
23
23
23
24
24
25
24
26
26
26
26
25
25
25
24
24
24
24
24
24
23
22
22
22
22
22
22
22
22
22
22
22
22
22
22
22
21
21
21
21
21
21
21
18
18
18
18
18
18
18
18
17
17
17
17
17
17
17
17
17
16
16
16
16
16
16
16
16
16
16
15
15
15
15
15
15
14
13
13
13
13
14
14
14
14
14
14
14
14
14
14
14
14
14
14
14
14
14
14
14
14
14
14
14
14
13
13
13
14
14
14
14
14
14
14
13
12
12
11
11
11
11
11
11
11
11
11
11
10
10
10
10
10
10
9
9
8
8
8
8
7
7
7
7
7
7
7
7
7
7
7
7
7
7
7
7
7
7
7
7
7
7
7
7
7
7
7
7
7
7
7
7
7
7
7
8
8
8
8
7
7
7
7
7
7
8
9
7
7
7
7
7
7
7
7
7
7
7
7
7
7
7
7
7
7
7
7
7
7
7
6
6
6
5
5
5
5
5
5
5
5
5
5
5
5
5
5
5
5
5
5
5
5
5
5
5
5
5
5
5
5
5
5
5
5
5
5
4
4
4
4
4
6
7
10
10
10
12
12
12
12
12
12
12
12
12
13
13
13
13
13
13
13
13
13
13
13
13
13
13
13
13
13
13
13
13
13
13
13
13
13
13
13
13
12
12
12
12
12
12
12
12
12
12
13
13
13
13
13
13
13
13
13
13
13
13
13
13
12
12
12
12
12
13
13
13
13
13
13
13
13
13
13
13
13
13
13
14
14
15
15
16
16
16
16
16
16
16
16
16
15
15
15
15
15
15
15
15
15
15
15
15
15
15
15
15
16
16
16
16
16
16
16
16
16
16
16
15
15
13
13
13
13
13
13
13
13
13
13
13
13
13
13
13
13
13
13
13
13
13
13
13
13
13
13
12
12
12
12
11
10
10
10
10
10
10
10
10
10
10
10
10
10
10
10
10
10
10
10
10
10
11
11
11
11
11
11
11
11
11
11
11
11
11
11
11
11
10
10
10
10
10
10
10
10
10
10
10
10
10
10
10
10
11
11
11
10
10
10
10
10
10
9
9
9
9
9
9
10
10
10
10
9
9
9
8
8
8
8
8
8
8
8
8
8
9
9
9
8
8
8
8
9
9
9
9
7
7
7
7
7
7
7
7
7
7
7
7
7
7
7
7
7
7
7
7
7
7
7
7
7
7
7
7
7
7
7
7
7
7
7
7
7
7
7
7
7
7
7
7
7
7
7
7
5
5
5
5
5
5
5
5
5
5
5
5
5
5
5
5
5
7
7
7
7
7
8
8
8
9
9
9
9
9
9
9
10
10
10
10
10
10
9
9
9
9
9
9
9
9
10
10
10
10
10
11
11
12
11
11
11
10
10
10
10
10
10
10
10
10
10
10
10
10
10
10
10
10
10
10
10
10
10
10
10
10
10
10
10
10
10
10
10
10
10
10
10
10
10
10
10
10
10
10
10
10
10
10
10
10
10
10
10
10
10
10
10
10
10
10
10
10
10
10
10
10
10
10
10
10
10
10
10
10
10
10
10
10
10
10
10
10
10
10
10
10
11
11
12
12
12
11
11
11
11
11
11
11
11
11
11
11
11
12
12
12
12
12
12
12
12
12
12
12
12
12
11
11
11
10
10
10
10
10
10
10
10
9
9
9
9
9
9
9
9
9
10
10
9
9
9
9
9
10
10
10
9
9
8
8
8
8
8
8
8
8
8
8
8
8
8
8
8
8
8
8
8
8
8
8
8
8
8
8
8
8
8
8
8
8
9
9
9
9
10
10
10
10
10
10
10
10
10
10
10
10
10
10
10
10
10
10
10
10
10
10
10
10
10
10
11
10
10
10
10
10
10
10
10
10
10
10
9
9
9
9
10
10
11
15
16
16
16
16
16
16
16
16
16
16
16
17
18
18
18
18
18
18
18
18
18
20
20
20
20
20
21
21
21
21
21
21
21
21
21
21
22
26
27
28
28
29
29
29
29
29
29
29
29
29
29
29
29
29
29
29
28
28
28
28
28
28
28
28
28
28
28
28
28
28
28
27
27
27
27
27
27
27
27
27
27
27
27
27
27
27
27
27
26
26
26
26
26
26
26
26
26
26
26
26
26
26
26
26
26
26
26
26
26
26
26
26
26
26
26
26
26
26
26
26
25
25
25
25
25
25
25
24
24
24
23
23
24
24
24
24
23
22
22
22
22
21
21
21
18
17
17
18
18
18
18
18
18
18
18
15
15
15
15
15
14
14
14
14
14
14
14
14
14
14
13
13
13
13
13
13
13
13
13
13
13
13
12
12
12
12
10
10
10
10
10
10
10
10
10
10
10
10
10
10
10
7
7
7
7
7
7
6
6
6
6
6
6
6
6
6
6
5
5
5
5
5
5
5
5
5
5
5
5
5
5
5
5
5
5
5
5
5
5
5
5
5
5
5
5
5
5
5
5
5
5
5
5
5
5
5
5
5
5
5
5
5
5
6
6
6
6
6
6
5
5
5
6
6
6
6
6
7
6
6
6
6
7
7
7
7
7
7
7
7
7
7
7
7
7
7
7
7
7
7
7
7
7
7
7
7
7
6
5
5
5
5
5
5
5
5
5
5
5
5
5
5
5
7
7
7
7
7
7
7
7
7
7
7
7
7
7
7
7
7
7
7
7
7
7
7
7
7
6
6
6
6
6
5
5
5
5
5
5
5
5
5
5
5
4
4
4
4
4
4
4
4
4
4
4
4
4
4
4
4
4
4
4
4
4
4
4
4
4
5
5
5
5
5
5
5
5
5
4
4
4
4
4
4
3
3
3
3
3
3
3
3
3
3
3
3
3
3
3
2
3
5
5
5
5
4
4
4
4
4
4
5
5
5
5
5
5
5
5
5
5
5
5
5
5
5
5
5
5
5
5
5
5
7
7
7
7
6
6
6
6
6
6
6
6
6
7
7
7
7
7
7
7
7
7
7
7
7
7
7
7
7
7
7
7
7
7
7
7
7
7
7
7
7
7
7
7
7
7
7
7
7
7
7
7
7
7
7
7
7
7
7
7
7
7
7
7
7
7
6
6
6
6
6
6
6
6
6
6
6
6
7
7
7
7
7
7
6
6
6
6
6
7
6
6
6
6
6
6
6
7
6
6
6
5
5
5
5
5
5
5
5
5
5
5
5
5
5
5
5
5
5
5
5
5
5
5
5
5
5
5
5
5
5
5
5
5
5
5
5
4
4
4
3
4
5
5
5
5
5
5
5
5
5
5
5
5
5
5
5
5
5
5
5
5
5
5
5
5
5
5
5
5
5
5
5
5
5
5
5
5
5
5
5
5
5
5
5
5
5
5
5
5
5
5
6
5
5
5
5
6
6
6
6
6
6
6
6
6
5
5
5
5
5
5
5
5
5
5
5
5
5
5
5
5
5
5
5
5
5
5
5
5
5
5
5
5
5
5
5
5
5
5
5
5
5
5
5
5
5
5
5
6
6
6
7
7
7
7
6
6
6
6
6
6
6
6
6
6
6
6
6
6
6
6
6
6
6
6
6
6
6
6
6
6
6
6
6
6
6
6
6
6
6
6
6
6
6
6
6
6
6
6
6
6
6
6
6
6
6
7
7
5
5
5
5
5
5
5
5
5
5
5
5
5
5
5
5
5
5
5
5
6
6
6
6
5
5
5
5
5
5
5
5
5
5
5
6
6
6
6
6
6
6
6
6
6
6
6
6
6
6
6
6
6
6
6
6
6
6
6
6
6
6
6
6
6
6
6
6
6
5
5
5
5
5
5
5
5
5
5
5
5
5
5
5
5
5
4
4
4
4
4
4
4
4
3
3
3
3
3
3
3
3
3
3
3
3
3
3
3
3
3
3
3
3
3
2
2
2
3
3
4
4
4
4
4
4
4
4
4
4
4
4
4
4
4
4
4
5
5
5
5
5
5
4
4
4
4
4
4
4
4
5
6
6
7
7
7
7
7
7
7
7
7
7
7
7
8
8
8
8
8
8
8
7
7
7
7
7
7
7
7
7
7
7
7
7
7
7
7
7
7
7
7
7
7
7
7
7
7
7
7
7
7
7
7
7
7
7
6
6
6
6
6
6
6
6
6
6
6
6
6
6
6
6
6
6
6
6
6
6
6
6
6
6
6
6
6
6
6
6
7
7
7
7
7
7
7
7
7
7
7
7
7
7
7
7
7
7
7
7
7
7
7
7
7
7
7
7
7
7
5
5
5
5
6
6
6
6
6
6
6
6
6
6
6
6
6
6
6
6
6
6
5
5
5
5
5
5
5
5
5
5
5
5
5
6
6
6
6
6
6
6
6
6
6
6
6
6
6
6
6
6
7
8
8
10
10
10
10
10
10
10
10
9
9
9
9
9
9
9
9
9
9
9
9
9
9
9
9
9
9
9
8
8
8
8
9
9
9
9
9
9
9
9
9
8
9
10
10
10
10
10
10
10
10
10
10
10
10
10
10
10
10
10
10
9
9
9
9
9
9
9
9
9
9
9
9
9
9
9
9
9
9
9
9
9
9
9
9
8
8
8
8
8
8
8
8
8
8
8
8
8
8
8
8
8
8
8
8
8
8
8
8
8
8
8
8
8
8
8
8
9
9
8
8
8
10
10
11
14
16
16
16
16
16
16
17
15
15
15
16
19
19
20
20
20
21
21
21
20
20
20
20
20
20
20
20
20
20
20
20
20
20
20
20
20
20
20
20
20
20
20
20
20
20
20
20
20
20
20
20
20
20
21
21
21
21
21
21
21
21
21
21
21
21
21
21
21
21
21
21
21
21
21
21
22
22
21
21
19
19
20
20
20
20
20
20
20
20
20
20
20
21
21
21
21
21
21
21
21
21
21
21
21
21
21
21
21
21
21
21
21
23
23
23
23
22
22
20
19
18
18
18
19
19
19
19
21
21
21
21
21
20
20
19
19
18
17
17
17
17
17
16
16
16
15
15
15
14
14
14
14
14
14
14
14
14
14
14
14
14
14
15
15
15
15
15
14
13
13
13
13
13
13
13
13
13
13
13
12
12
12
12
12
12
12
12
12
12
12
12
12
12
12
12
12
12
12
12
12
12
12
12
12
12
13
13
13
13
13
13
13
13
13
13
13
13
13
13
13
13
13
13
13
13
13
13
12
12
12
12
12
12
12
12
11
11
10
10
10
10
10
10
10
10
10
10
9
9
9
9
8
8
8
9
9
9
9
9
8
8
8
7
7
7
7
7
7
7
7
7
7
7
7
7
7
7
7
7
7
7
7
7
7
7
7
7
7
7
7
7
7
7
7
7
7
6
6
6
6
6
6
6
6
6
6
6
5
5
5
5
5
5
5
5
5
5
5
5
5
7
7
7
7
7
7
7
6
6
6
6
6
6
6
6
6
6
6
6
6
6
6
6
5
5
5
5
5
5
5
5
5
5
5
5
5
5
5
5
5
5
5
5
5
5
5
5
5
5
5
5
5
5
5
5
5
5
5
5
5
5
5
5
5
5
5
5
5
5
5
5
4
4
4
4
4
4
4
4
4
4
4
3
3
3
3
3
3
3
3
2
2
2
2
2
2
3
3
3
3
3
3
3
3
3
3
3
3
3
3
3
3
3
3
3
3
3
3
3
3
3
3
3
2
2
2
2
2
2
2
2
2
2
2
2
2
2
2
1
1
1
1
1
1
1
1
1
1
1
1
1
1
1
1
1
1
1
1
1
1
2
2
2
2
2
2
2
2
1
1
1
1
1
1
1
1
1
1
1
1
1
1
1
1
1
1
1
1
1
1
1
1
1
1
1
1
1
1
1
1
1
1
1
1
1
1
1
1
1
1
1
1
1
1
1
1
1
1
1
1
1
1
1
1
1
1
1
1
1
1
1
1
1
1
1
1
1
1
1
1
1
1
1
1
1
1
1
1
0
0
0
0
0
0
0
0
0
0
0
0
0
1
1
1
1
1
1
2
2
2
2
2
2
2
2
2
2
2
2
2
2
2
2
2
2
2
2
2
2
2
2
2
2
2
2
2
2
2
2
2
2
2
2
2
2
2
2
2
2
2
2
2
2
2
2
2
2
2
2
2
2
2
2
2
2
2
2
2
2
2
2
2
2
2
2
2
2
2
2
2
2
2
2
2
2
2
2
2
2
2
2
2
2
2
2
2
2
2
2
2
2
2
2
2
2
2
2
2
2
2
2
2
2
2
2
2
2
2
2
2
3
3
3
3
2
2
2
2
2
2
2
2
2
2
3
3
3
3
3
3
3
3
3
3
2
2
2
2
2
2
2
2
2
2
2
2
2
2
2
2
2
2
2
2
2
2
2
2
2
2
2
2
2
2
2
2
2
2
2
2
2
1
1
1
1
1
1
1
1
1
1
1
1
1
1
1
1
1
1
1
1
1
2
4
4
4
4
4
4
4
4
4
4
4
4
4
4
4
4
4
4
4
4
4
4
4
4
4
4
4
4
4
4
4
4
4
4
4
4
4
4
4
4
4
4
5
5
5
5
5
5
5
5
5
5
5
5
5
5
5
5
5
5
5
5
5
5
5
5
5
5
5
5
5
5
5
5
5
5
5
5
5
5
5
5
5
5
5
5
5
5
5
5
5
5
4
4
4
4
4
4
4
4
4
4
4
4
4
4
4
4
4
4
4
4
4
4
4
4
4
4
4
4
4
4
4
4
4
4
4
4
4
4
4
4
4
4
4
4
4
4
4
4
4
4
4
4
4
4
4
4
4
4
4
4
4
4
4
4
4
4
4
4
4
4
4
4
4
4
3
3
3
3
4
4
4
4
4
4
4
4
4
4
4
4
4
4
4
4
5
5
5
5
5
5
6
6
6
6
6
6
5
5
5
5
5
5
5
5
5
5
5
5
5
5
5
5
5
5
5
5
5
4
3
3
3
3
3
3
3
3
3
3
3
3
3
3
3
3
3
4
5
5
5
5
5
5
5
5
5
5
5
5
5
5
5
5
5
5
5
5
6
6
6
6
6
6
6
6
6
6
6
6
6
6
7
7
7
7
8
8
8
8
8
8
8
8
8
8
10
10
10
10
10
10
10
10
10
10
10
10
11
13
14
14
14
13
13
13
14
14
14
14
14
16
18
18
18
18
18
18
18
18
18
18
18
18
18
18
18
18
18
18
18
17
17
17
17
17
17
17
17
17
17
17
17
17
17
17
17
17
17
16
16
16
16
16
16
16
16
16
16
16
16
16
16
15
15
15
15
15
15
15
15
15
15
15
15
15
15
15
15
14
13
13
13
13
13
13
13
13
13
13
13
13
13
13
13
13
13
13
12
12
12
12
11
11
11
11
11
11
11
11
11
12
12
12
12
12
12
12
12
11
12
12
13
13
13
13
13
12
13
13
14
13
13
13
13
13
13
13
13
13
13
13
13
13
13
13
13
13
11
11
10
10
10
10
10
10
10
10
10
10
10
10
10
10
8
8
8
8
8
8
8
8
8
7
8
8
8
8
8
8
8
7
8
8
8
8
8
8
8
10
10
9
9
9
9
9
9
9
9
9
9
9
9
9
9
10
10
10
10
10
10
10
10
10
10
10
10
10
10
10
10
10
10
10
10
10
10
10
10
10
10
10
9
10
11
12
12
12
12
12
12
12
12
12
12
12
12
12
12
12
12
11
11
11
10
10
10
10
10
9
9
9
9
9
9
10
10
10
10
10
10
10
10
10
10
10
10
10
10
10
10
10
9
10
10
10
10
10
10
10
10
10
10
10
10
10
10
10
10
10
10
10
10
10
10
10
10
10
10
10
10
11
11
11
12
12
12
12
12
11
10
10
10
10
10
10
10
10
10
10
9
9
9
9
9
9
9
9
9
9
9
9
9
9
9
9
9
9
9
10
10
10
10
10
10
10
11
10
10
10
9
9
9
9
8
7
7
7
7
7
7
7
7
7
6
6
6
6
6
6
6
6
6
6
6
6
6
6
6
6
6
6
6
6
6
6
6
6
6
6
6
6
6
6
6
6
6
6
6
7
7
7
7
7
7
6
5
5
5
5
5
6
6
6
7
7
7
7
7
7
7
7
7
7
7
7
7
7
7
7
7
7
7
7
7
7
7
7
7
7
7
7
7
5
5
5
5
5
5
5
5
5
5
5
5
5
5
5
5
5
5
5
5
5
5
5
5
5
5
5
5
5
5
5
5
5
5
5
5
5
5
5
5
5
5
5
5
5
5
5
5
5
5
5
5
5
5
5
5
5
5
5
5
5
4
4
4
4
4
4
4
4
4
4
4
4
4
4
3
3
3
3
3
3
3
3
3
3
3
4
4
4
4
4
4
4
4
4
4
4
4
4
4
4
4
4
4
3
3
3
3
3
3
3
3
3
3
3
3
3
3
3
3
3
3
3
3
3
3
3
3
3
3
3
3
3
3
3
3
3
2
2
2
2
2
2
2
2
3
2
2
2
2
2
2
2
2
2
2
2
2
2
2
2
2
2
2
2
2
2
2
2
2
2
2
2
2
2
2
2
2
2
2
2
2
2
2
2
2
2
2
2
2
2
2
2
2
2
2
2
2
2
2
2
2
2
2
2
2
3
4
4
4
4
4
4
4
5
5
5
5
5
5
5
5
5
5
5
5
5
5
5
5
5
5
5
5
5
5
5
5
5
5
5
5
5
5
5
5
5
5
5
5
5
5
5
5
5
5
5
5
5
5
5
5
5
5
5
5
5
5
5
5
5
5
5
5
5
5
5
5
5
5
5
5
5
6
6
6
6
6
7
8
9
9
10
10
10
10
10
10
10
10
10
10
10
10
10
10
10
10
10
10
11
11
11
11
11
11
10
10
10
10
10
10
10
10
10
10
10
10
10
10
10
10
10
10
10
10
10
10
10
10
10
10
10
10
10
10
10
10
10
10
10
10
10
10
10
10
10
10
10
10
10
10
10
9
8
9
9
9
8
7
7
7
7
7
7
7
7
7
7
7
7
7
7
7
7
7
7
7
7
7
7
7
7
7
7
7
7
7
7
7
7
7
7
7
7
7
7
6
6
6
6
6
6
6
6
6
6
7
6
6
6
6
6
6
6
6
6
6
6
6
6
6
6
6
6
5
5
5
5
5
5
5
5
5
5
5
5
5
5
5
6
7
6
5
5
5
5
5
5
5
5
5
5
5
5
5
5
6
7
7
7
7
7
7
7
7
7
7
7
7
7
6
6
6
6
6
6
6
6
5
5
5
5
6
5
5
5
5
5
5
5
5
5
5
7
8
9
9
10
10
10
11
16
18
18
20
23
23
24
25
25
24
24
24
24
24
24
24
24
24
24
24
24
24
24
24
24
24
24
24
24
24
24
24
24
24
24
24
24
24
24
24
24
24
24
24
24
25
25
25
25
25
25
24
24
24
24
24
24
24
24
24
24
24
24
23
23
23
23
23
23
23
23
23
24
24
24
23
23
23
23
23
23
23
24
24
25
25
25
25
25
25
24
24
25
26
26
27
28
28
28
28
28
27
27
26
26
26
26
26
26
26
26
26
26
26
26
25
24
23
23
23
23
23
22
21
21
21
21
21
21
20
20
20
20
19
19
19
19
19
19
19
19
19
19
20
20
20
20
20
20
19
19
18
18
18
18
18
18
17
17
17
17
17
17
18
17
18
21
21
21
20
21
21
21
21
21
21
21
21
21
21
21
21
23
23
23
23
23
23
23
23
23
23
28
29
29
28
28
28
28
28
29
25
25
25
25
25
25
25
25
25
25
24
24
23
23
23
23
24
22
22
22
21
21
21
21
21
21
21
21
21
21
21
21
21
21
21
22
22
22
21
21
21
22
22
23
23
23
22
22
22
23
23
23
23
23
23
23
23
23
23
23
23
23
23
23
23
23
23
23
23
24
26
27
27
26
27
27
28
28
28
29
29
29
29
29
29
29
29
29
28
26
24
23
23
23
23
23
23
23
23
21
21
21
25
29
31
38
47
51
50
50
50
50
51
51
51
51
52
52
51
50
50
50
50
50
50
50
50
50
50
50
50
50
50
50
50
50
50
50
50
50
50
50
50
50
50
50
51
51
51
51
51
51
51
51
53
54
55
54
54
54
54
54
54
54
54
54
54
54
54
54
54
54
54
54
53
52
50
50
50
50
51
51
51
51
51
51
51
51
50
50
50
49
49
49
49
48
48
48
48
48
48
48
48
48
48
48
48
48
48
48
47
47
47
47
47
47
47
47
47
47
47
46
46
46
46
46
46
45
44
44
44
44
44
45
46
46
42
42
42
42
42
41
41
41
39
38
38
38
38
38
36
36
36
34
34
34
34
32
31
31
30
30
30
30
30
30
30
30
29
29
29
29
29
28
28
28
28
28
26
25
26
23
23
23
22
22
22
21
21
21
21
21
21
21
21
22
19
18
17
17
18
18
23
23
24
24
23
23
23
23
23
23
23
22
23
23
23
23
22
22
21
21
21
20
20
20
20
20
19
18
18
18
18
21
21
21
21
21
21
21
21
21
22
25
26
26
25
26
26
26
26
26
26
26
26
26
26
25
25
25
25
25
25
25
25
25
25
25
25
25
25
25
25
25
25
25
25
25
25
25
25
25
25
25
25
25
25
25
25
25
24
24
24
24
24
25
25
25
23
23
23
23
23
24
25
26
26
26
26
26
26
26
26
26
26
26
25
25
25
25
25
24
25
25
26
26
26
26
26
25
25
26
26
27
29
29
29
29
29
29
29
29
29
29
28
28
28
28
28
26
26
27
26
26
26
26
25
24
24
25
24
24
24
24
25
26
26
26
26
26
26
26
26
26
26
26
26
26
26
26
26
26
26
26
26
26
26
26
26
26
26
26
26
25
25
25
25
25
25
24
24
24
24
24
23
23
23
23
23
22
22
22
21
21
21
20
19
18
18
18
18
18
18
18
18
18
18
18
18
18
18
18
18
18
19
18
19
19
19
19
19
19
20
20
20
19
19
19
18
18
19
19
19
19
19
18
18
18
18
18
18
18
17
17
17
17
16
15
15
15
15
15
15
16
16
15
15
15
14
13
13
13
15
15
15
15
15
15
15
15
15
15
14
14
14
14
14
14
14
14
13
13
13
13
13
13
13
12
12
12
12
11
11
11
11
11
12
12
12
13
13
13
12
11
11
11
11
10
10
10
10
10
10
11
11
12
12
12
12
13
13
13
12
12
12
12
13
13
13
13
13
13
13
13
13
13
13
13
13
13
13
12
12
12
11
10
10
10
10
10
10
10
10
10
10
10
10
10
10
10
10
10
10
10
10
10
10
10
10
10
10
10
10
10
10
10
10
10
10
10
10
10
11
11
11
11
11
11
11
11
12
11
12
10
10
11
13
13
13
13
14
14
14
14
14
14
14
14
14
14
13
13
13
13
13
13
13
13
13
13
13
12
12
12
12
12
12
12
12
12
12
12
13
13
13
13
13
13
14
14
14
14
14
14
14
14
14
14
14
14
14
14
14
14
14
14
14
14
14
14
14
14
15
15
15
15
14
14
14
14
14
13
13
13
13
13
13
13
13
13
13
13
13
13
13
13
13
14
14
14
13
14
15
16
27
29
29
31
31
31
31
33
33
33
33
33
33
33
33
33
33
34
34
33
35
36
34
35
36
38
41
41
43
42
42
44
44
44
44
44
44
46
47
47
46
46
46
47
50
50
51
52
51
50
50
50
50
50
50
50
50
51
51
52
52
52
52
52
52
52
52
52
52
53
55
55
55
56
56
56
56
56
56
56
56
55
55
56
56
56
56
56
57
57
57
57
57
57
57
57
57
56
56
56
56
55
55
55
55
55
55
54
54
54
55
55
55
54
54
55
55
55
56
55
55
55
50
50
50
50
50
50
50
50
50
50
50
50
50
50
50
50
50
50
50
49
48
48
48
48
48
47
47
47
47
47
47
47
47
47
46
46
46
45
43
40
40
39
39
39
38
38
37
37
37
37
37
36
36
34
34
34
34
34
34
34
34
33
29
28
26
27
27
27
26
26
24
23
23
23
22
22
22
21
21
21
19
15
13
13
12
10
7
1
0
0
0
0
0
0
0
0
0
0
0
0
0
0
0
0
0
0
0
0
0
0
0
0
0
0
0
0
0
0
0
0
0
0
0
0
0
0
0
0
0
0
0
0
0
0
0
0
0
0
0
0
0
0
0
0
0
0
0
0
0
0
0
0
0
0
0
0
0
0
0
0
0
0
0
0
0
0
0
0
0
0
0
0
0
0
0
0
0
0
0
0
0
0
0
0
0
0
0
0
0
0
0
0
0
0
0
0
0
0
0
0
0
0
0
0
0
0
0
0
0
0
0
0
0
0
0
0
0
0
0
0
0
0
0
0
0
0
0
0
0
0
0
0
0
0
0
0
0
0
0
0
0
0
0
0
0
0
0
0
0
0
0
0
0
0
0
0
0
0
0
0
0
0
0
0
0
0
0
0
0
0
0
0
0
0
0
0
0
0
0
0
0
0
0
0
0
0
0
0
0
0
0
0
0
0
0
0
0
0
0
0
0
0
0
0
0
0
0
0
0
0
0
0
0
0
0
0
0
0
0
0
0
0
0
0
0
0
0
0
0
0
0
0
0
0
0
0
0
0
0
0
0
0
0
0
0
0
0
0
0
0
0
0
0
0
0
0
0
0
0
0
0
0
0
0
0
0
0
0
0
0
0
0
0
0
0
0
0
0
0
0
0
0
0
0
0
0
0
0
0
0
0
0
0
0
0
0
0
0
0
0
0
0
0
0
0
0
0
0
0
0
0
0
0
0
0
0
0
0
0
0
0
0
0
0
0
0
0
0
0
0
0
0
0
0
0
0
0
0
0
0
0
1
1
1
1
1
1
1
1
1
1
1
1
1
1
1
1
1
1
1
1
1
1
1
1
1
1
1
1
1
1
1
1
1
1
1
1
1
1
1
1
1
1
1
1
1
1
1
1
1
1
1
1
1
1
1
1
1
1
1
1
1
1
1
1
1
1
1
1
1
1
1
1
1
1
1
1
1
1
1
1
1
1
1
1
1
1
1
1
1
1
1
1
1
1
1
1
1
1
1
1
1
1
2
2
2
2
2
2
2
2
2
2
2
2
2
2
2
2
2
2
1
1
1
1
1
1
1
1
1
1
1
1
1
1
1
1
1
1
1
1
1
1
1
1
1
1
1
1
1
1
1
1
1
1
2
2
2
2
2
2
2
2
2
2
2
2
2
2
2
2
2
2
2
2
2
2
2
2
2
2
2
2
2
2
2
2
2
2
2
1
1
1
1
1
2
2
2
2
2
2
2
2
3
3
3
3
3
3
3
3
3
3
3
3
3
3
3
3
3
3
3
3
3
3
3
3
3
3
3
3
3
3
3
3
3
3
3
3
3
3
3
3
3
3
3
3
3
3
3
3
3
3
3
3
3
3
3
3
3
3
3
3
3
3
3
3
3
3
3
3
3
3
4
4
4
4
4
4
4
4
4
4
4
4
4
4
4
4
4
4
4
4
4
4
4
4
4
4
4
4
4
4
4
4
4
4
4
4
4
4
3
3
3
2
2
2
2
2
2
2
3
3
3
3
3
3
3
3
3
3
3
4
4
4
4
5
5
5
5
5
5
5
5
5
5
5
5
5
5
5
5
5
5
5
5
5
5
5
5
5
5
5
5
4
3
3
3
3
3
3
3
3
3
3
3
3
3
3
3
3
3
3
3
3
3
3
3
3
3
3
3
3
3
3
3
3
3
3
3
3
3
2
2
2
2
2
2
2
2
2
2
2
2
2
2
2
2
2
2
2
2
2
2
2
2
2
2
2
2
2
2
2
2
2
2
2
2
2
2
2
2
2
2
2
2
2
2
2
2
2
2
2
2
2
2
2
2
2
2
2
2
2
2
2
2
2
2
1
1
1
1
1
1
1
1
1
1
1
1
1
1
1
1
1
1
1
1
1
1
1
1
1
1
1
1
1
1
0
0
0
0
0
0
0
0
0
0
0
0
0
0
0
0
0
0
0
0
0
0
0
0
0
0
0
0
0
0
0
0
0
0
0
0
0
0
0
0
0
0
0
0
0
0
0
0
0
0
0
0
0
0
0
0
0
0
0
0
1
1
1
1
1
1
1
1
1
1
1
1
1
1
1
1
1
1
1
1
1
1
1
1
1
1
1
1
1
1
1
1
1
1
1
1
1
1
1
1
1
1
1
1
1
1
1
1
1
1
1
1
1
1
1
1
1
1
1
1
1
1
1
1
1
1
1
1
1
1
1
1
1
2
2
2
2
2
2
2
2
2
2
2
2
2
2
2
2
2
2
2
2
2
2
2
2
2
2
2
2
2
3
3
3
3
3
3
3
3
3
3
3
3
4
4
4
4
4
4
4
4
4
4
4
4
4
4
4
4
4
4
4
4
4
4
4
4
4
4
3
4
4
4
4
4
4
4
4
4
4
4
4
4
4
4
4
4
4
4
4
4
4
4
4
4
4
4
4
4
4
4
4
4
4
4
4
4
4
4
4
4
4
4
4
4
4
4
4
4
4
4
4
4
4
4
4
4
4
4
4
4
4
4
4
4
4
4
4
4
4
4
4
4
4
4
4
4
4
4
4
4
4
4
4
4
4
4
4
4
3
3
3
3
3
1
1
1
1
0
0
0
0
0
0
0
0
0
0
0
0
0
0
0
0
0
0
0
0
0
0
0
0
0
0
0
0
0
0
0
0
0
0
0
0
0
0
0
0
0
1
1
1
1
1
1
1
1
1
1
1
1
1
1
1
1
1
1
1
1
1
1
1
1
1
1
1
1
1
1
1
1
1
1
1
1
1
1
1
1
1
1
1
1
1
1
1
1
1
1
1
1
1
1
1
1
1
1
1
1
1
1
1
1
1
1
1
1
1
1
1
1
1
1
1
1
1
1
1
1
1
1
1
1
1
1
1
1
1
1
1
1
1
1
1
1
1
1
1
1
1
1
1
1
1
1
1
1
1
1
1
1
1
1
1
1
1
1
1
1
1
1
1
0
0
0
0
0
0
0
0
0
0
0
0
0
0
0
0
0
0
0
0
0
0
0
0
0
0
0
0
0
0
0
0
0
0
0
0
0
0
0
0
0
0
0
0
0
0
0
0
0
0
0
0
0
0
0
0
0
0
0
0
0
0
0
0
0
0
0
0
0
0
0
0
0
0
0
0
0
0
0
0
0
0
0
0
0
0
0
0
0
0
0
0
0
0
0
0
0
0
0
0
0
0
0
0
0
0
0
0
0
0
0
0
0
0
0
0
0
0
0
0
0
0
0
0
0
0
0
0
0
0
0
0
0
0
0
0
0
0
0
0
0
0
0
0
0
0
0
0
0
0
0
0
0
0
0
0
0
0
0
0
0
0
0
0
0
0
0
0
0
0
0
0
0
0
0
0
0
0
0
0
0
0
0
0
0
0
0
0
0
0
0
0
0
0
0
0
0
0
1
1
1
1
1
1
1
1
1
1
1
1
1
1
1
1
1
1
1
2
2
2
2
2
2
2
2
2
2
2
2
2
2
2
2
2
2
2
2
2
2
2
2
2
2
2
2
2
2
2
2
2
2
2
2
2
2
2
2
2
2
2
2
2
2
2
2
2
2
2
2
2
2
2
2
2
2
2
2
2
2
2
2
2
2
2
2
2
2
2
2
2
2
2
2
2
2
2
2
2
2
2
2
2
2
2
2
2
2
2
2
2
2
2
2
2
2
2
2
2
2
2
2
2
4
4
4
4
4
4
4
4
4
4
4
4
4
4
4
4
4
4
4
4
4
4
4
6
7
7
7
7
7
7
7
7
6
6
6
6
6
6
6
6
6
6
6
6
6
6
6
6
6
6
6
6
6
6
6
6
6
5
5
5
5
5
6
6
6
6
6
6
6
6
6
6
6
6
6
6
6
6
6
6
6
6
7
6
6
6
6
6
6
6
6
6
6
6
6
6
5
5
5
5
5
5
5
5
5
5
5
5
5
5
5
5
5
5
5
5
5
5
5
5
5
5
5
5
5
5
5
5
5
5
5
5
5
5
5
5
5
5
5
5
5
5
5
5
5
5
5
5
5
5
5
5
5
5
5
5
5
4
4
3
3
3
3
3
3
3
3
3
2
2
2
2
2
2
2
2
2
2
2
2
2
2
2
1
1
1
0
0
0
0
1
1
1
1
1
1
1
1
1
1
1
1
1
1
1
1
1
1
1
1
1
1
1
1
1
1
1
1
1
1
1
1
1
1
1
1
1
1
1
1
1
1
1
1
1
1
1
1
1
0
0
0
0
0
0
0
0
0
0
0
0
0
0
0
0
0
0
0
0
0
0
0
0
0
0
0
0
0
0
0
0
0
0
0
0
0
0
0
0
0
0
0
0
0
0
0
0
0
0
0
0
0
0
0
0
0
0
0
0
0
0
0
0
0
0
0
0
0
0
0
0
0
0
0
0
0
0
0
0
0
0
0
0
0
0
0
0
0
0
0
0
0
0
0
0
0
0
0
0
0
0
0
0
0
0
0
0
0
0
0
0
0
0
0
0
0
0
0
0
0
0
0
0
0
0
0
0
0
0
0
0
0
0
0
0
0
0
0
0
0
0
0
0
0
0
0
0
0
0
0
0
0
0
0
0
0
0
0
0
0
0
0
0
0
0
0
0
0
0
0
0
0
0
0
0
0
0
0
0
0
1
1
1
1
2
2
2
2
2
2
2
2
2
2
2
2
2
2
2
2
2
3
4
4
4
4
4
4
4
4
4
4
4
4
4
4
3
3
3
3
3
3
3
3
3
3
3
3
3
3
3
3
3
3
3
3
3
3
3
3
3
3
3
3
3
3
3
3
3
3
3
3
3
3
3
3
3
3
3
3
3
3
3
3
3
3
3
3
3
3
3
3
3
3
3
3
3
3
3
3
3
3
3
3
3
3
3
2
2
2
2
2
2
2
2
2
2
2
2
3
3
3
3
3
3
3
3
3
3
3
3
3
3
3
3
3
3
3
3
4
4
4
4
4
4
4
4
4
4
4
4
3
3
3
3
3
3
3
3
3
3
3
3
2
2
2
2
2
2
2
2
2
2
2
2
2
2
2
2
2
2
2
2
2
2
2
2
2
2
2
2
3
3
3
3
4
3
3
3
3
3
3
3
3
3
3
3
3
4
4
4
4
4
4
4
4
4
4
4
4
4
4
4
4
4
4
4
4
4
4
4
4
4
4
4
4
4
4
4
3
3
2
2
2
2
2
2
2
2
2
2
2
2
2
2
2
2
2
2
2
2
2
2
2
2
2
2
2
2
2
2
2
2
2
2
2
2
2
2
2
2
2
2
2
2
2
2
2
2
2
2
2
2
2
2
2
2
2
2
2
2
2
2
2
2
2
2
3
3
3
3
3
3
3
3
3
3
3
3
3
3
3
3
3
3
3
3
3
3
2
2
2
2
2
2
2
2
2
2
2
2
2
2
2
2
2
2
2
2
2
2
2
2
2
2
2
2
2
2
2
2
2
2
2
2
2
2
3
3
3
2
3
3
3
3
3
3
3
3
3
4
4
4
4
4
4
4
4
4
4
4
4
4
4
4
4
4
4
4
4
4
4
4
4
4
4
4
4
4
4
4
4
4
4
4
4
4
4
4
4
4
4
4
3
3
3
3
3
2
2
2
2
2
2
2
2
2
2
2
2
2
2
2
2
2
2
2
2
2
2
2
2
2
2
2
2
2
2
2
2
2
2
2
3
3
3
3
3
3
3
3
3
3
3
3
3
3
3
3
3
3
3
3
3
3
3
3
3
3
2
2
2
2
2
2
2
2
2
2
2
2
2
2
2
2
2
2
2
2
2
2
2
1
1
1
1
1
1
0
0
0
0
0
0
0
0
0
0
0
0
0
0
0
0
0
0
0
0
0
0
0
0
0
0
0
0
0
0
0
0
0
0
0
0
0
0
0
0
0
0
0
0
0
0
0
0
0
0
0
0
0
0
0
0
0
0
0
0
0
0
0
0
0
0
0
0
0
0
0
0
0
0
0
0
0
0
0
0
0
0
0
0
0
0
0
0
0
0
0
0
0
0
0
0
0
0
0
0
0
0
0
0
0
0
0
0
0
0
0
0
0
0
0
0
0
0
0
0
0
0
0
0
0
0
0
0
0
0
0
0
0
0
0
0
0
0
0
0
0
0
0
0
0
0
0
0
0
0
0
0
0
0
0
0
0
0
0
0
0
0
0
0
0
0
0
0
0
0
0
0
0
0
1
1
1
1
1
1
1
1
1
1
1
1
1
1
1
1
1
1
1
1
1
1
1
1
1
1
1
1
1
1
1
1
1
1
1
1
1
1
1
1
1
1
1
1
1
1
1
1
1
1
1
1
1
1
1
1
1
1
1
1
1
1
1
1
1
1
1
1
1
1
1
1
1
1
1
1
1
1
1
1
1
1
2
2
2
2
2
2
2
2
2
2
2
2
2
2
2
2
2
1
1
1
1
1
1
1
1
1
1
1
0
0
0
0
0
0
0
1
1
2
2
2
2
2
2
2
2
2
2
2
2
2
2
2
2
2
2
2
3
3
3
3
3
3
3
3
3
3
3
3
3
3
3
3
3
3
3
3
3
3
3
3
3
3
3
3
3
3
3
3
3
3
3
3
3
3
3
3
3
3
3
3
3
3
3
3
3
3
3
3
3
3
3
3
3
3
3
3
3
3
3
3
3
3
3
3
3
3
3
3
3
3
3
3
3
3
3
3
3
3
3
3
3
3
3
3
3
3
3
3
3
3
3
3
3
3
3
3
3
3
3
3
3
3
3
3
3
3
3
3
3
3
3
3
3
3
3
2
2
2
2
2
2
2
2
2
3
3
2
2
2
2
2
2
2
2
2
2
2
2
2
2
2
2
2
2
2
2
2
2
2
2
2
2
2
2
2
2
2
2
2
2
2
2
2
2
2
2
2
2
2
2
2
2
2
2
2
2
2
2
2
2
2
2
3
3
3
3
3
3
4
4
4
3
3
3
3
3
4
4
4
4
4
4
5
5
5
5
5
5
5
5
5
5
5
4
3
4
4
5
5
5
5
5
5
5
5
5
5
5
5
5
5
5
5
5
5
5
5
5
5
5
5
5
6
6
6
6
6
6
6
6
6
6
6
6
6
6
6
6
6
6
6
6
6
6
6
6
6
6
5
5
5
5
5
5
5
5
5
5
5
5
5
5
5
5
5
5
5
5
5
5
5
5
5
5
5
5
5
5
5
5
5
5
5
5
5
5
5
5
5
5
5
5
5
5
5
5
5
5
5
5
5
5
5
5
5
5
5
5
5
5
5
5
5
5
5
5
5
5
5
5
5
5
5
5
5
6
6
6
6
6
6
6
6
6
6
6
6
6
6
6
6
6
6
6
6
6
6
6
6
6
6
6
6
6
7
7
7
7
7
7
7
7
7
7
7
7
5
5
5
5
5
5
5
5
5
5
4
4
3
3
3
3
3
3
3
3
3
3
3
3
3
3
3
3
3
3
3
3
3
3
3
3
3
3
3
3
3
3
3
3
2
2
2
2
2
2
2
2
2
2
2
2
2
2
2
2
2
2
2
2
2
2
2
2
2
2
2
2
2
2
2
2
2
2
2
2
2
2
2
2
2
2
2
2
2
2
2
2
2
2
2
2
2
2
2
2
2
2
2
2
2
2
2
2
2
2
2
2
2
2
2
2
2
1
1
1
1
1
1
1
1
1
1
1
1
1
1
1
1
1
1
1
1
1
1
1
1
1
1
1
1
1
1
1
1
1
1
1
1
1
1
1
1
1
1
1
1
1
1
1
1
1
1
1
1
1
1
1
1
1
1
1
2
2
2
2
2
2
4
5
5
5
5
4
4
4
4
5
5
5
5
6
6
5
5
5
5
5
5
5
5
5
5
5
5
5
5
5
5
5
5
5
5
5
6
6
6
6
6
6
6
6
6
6
6
6
6
6
6
6
6
6
6
6
6
6
6
6
6
6
6
6
6
6
6
6
6
6
6
6
6
6
6
6
6
6
6
6
6
7
7
7
8
8
8
8
8
8
8
8
8
8
8
9
9
9
9
9
9
9
10
10
10
10
10
10
10
10
13
13
13
13
13
13
13
12
12
13
13
13
13
13
14
14
14
14
15
15
15
15
15
15
15
15
15
15
15
15
15
15
15
16
16
16
16
16
16
16
16
16
16
16
16
15
15
15
15
15
15
15
14
14
14
14
14
14
14
14
14
14
14
14
14
14
14
13
13
13
13
13
13
13
13
13
13
13
13
13
13
13
13
13
13
13
13
13
13
13
13
13
13
13
13
12
10
10
10
10
10
10
10
10
10
10
10
10
10
10
10
10
10
10
10
10
10
10
10
10
10
9
9
9
9
9
8
8
7
7
7
7
6
6
6
6
6
5
5
5
5
5
5
5
5
5
5
5
5
4
4
4
4
4
4
4
4
4
4
4
4
4
5
5
5
5
4
3
3
3
3
3
3
3
3
3
3
3
2
2
2
2
2
2
2
2
2
1
1
1
1
1
1
1
1
1
1
1
1
1
1
1
1
1
1
0
0
0
0
0
0
0
0
0
0
0
0
0
0
0
0
0
0
0
0
0
0
0
0
0
0
0
0
0
0
0
0
0
0
0
0
0
0
0
0
0
0
0
0
0
0
0
0
0
0
0
0
0
0
0
0
0
0
0
0
0
0
0
0
0
0
0
0
0
0
0
0
0
0
0
0
0
0
0
0
0
0
0
0
0
0
0
0
0
0
0
0
0
0
1
1
1
1
1
1
1
1
1
1
1
1
1
1
1
1
1
1
1
1
1
1
1
1
1
1
1
1
1
1
1
1
1
1
1
1
2
2
2
2
2
2
2
2
2
2
2
2
2
2
2
2
2
2
2
2
2
2
2
2
2
2
2
2
2
2
2
2
2
2
2
2
2
2
2
2
2
2
2
2
2
2
2
2
2
2
2
2
2
2
2
2
2
3
4
4
4
4
4
4
4
4
4
4
4
3
3
3
3
3
3
3
3
3
3
3
3
3
3
3
3
3
3
3
3
3
3
3
3
3
3
3
3
3
3
3
3
3
3
3
3
3
3
3
3
3
3
3
3
3
3
3
3
3
3
3
3
3
3
3
4
4
4
4
5
5
5
5
5
5
5
5
5
5
5
5
5
5
5
5
5
5
5
5
5
5
5
5
5
5
5
5
5
5
5
5
5
5
5
5
5
5
5
5
5
5
5
5
5
5
5
5
5
5
5
5
5
5
5
5
5
5
5
5
5
5
5
5
5
6
7
7
7
7
7
8
8
9
9
8
9
9
9
9
9
9
9
9
9
9
9
9
9
8
8
8
8
8
8
8
8
7
7
7
7
7
7
7
7
7
7
7
7
7
7
7
7
7
7
7
7
7
7
7
7
7
7
7
7
7
7
7
7
7
7
7
7
7
7
7
7
7
7
7
7
7
6
6
6
6
6
6
6
6
6
6
6
6
6
6
6
6
6
5
5
5
5
5
5
5
5
5
5
5
5
5
5
5
6
6
6
6
6
6
6
6
6
6
5
5
5
5
5
5
5
5
5
5
5
5
5
5
5
5
5
5
5
5
5
5
5
5
5
5
5
5
5
4
4
4
4
4
4
4
4
4
4
4
4
4
4
4
4
4
4
4
4
4
4
4
3
3
3
3
3
3
3
3
3
3
3
3
2
2
2
2
2
2
2
2
2
2
2
2
2
2
1
1
1
1
1
1
1
1
1
1
1
1
2
2
2
2
2
2
2
2
2
2
2
2
2
2
2
2
2
2
2
2
2
2
2
2
2
2
2
2
2
2
2
2
2
2
2
2
2
2
2
2
2
2
2
2
2
2
2
2
2
2
2
2
2
2
2
2
2
2
2
2
2
2
2
2
2
2
2
2
2
2
2
2
2
2
2
2
2
2
2
2
2
2
2
2
2
2
2
2
2
2
2
2
2
2
2
2
2
2
2
2
2
2
2
2
3
4
4
4
4
4
4
4
4
4
4
4
4
4
4
4
4
4
4
4
4
4
4
4
4
4
4
4
4
4
4
4
4
4
4
4
4
4
4
4
4
3
3
3
3
3
3
3
3
3
3
3
3
3
3
3
3
4
4
4
4
4
4
4
5
5
5
5
4
4
4
4
4
4
4
4
4
3
3
3
3
3
3
3
3
3
3
3
3
3
3
3
3
3
3
3
3
3
3
3
3
3
4
4
4
4
4
4
4
4
4
4
4
5
5
5
5
5
5
5
5
5
5
5
5
5
5
5
5
5
4
4
4
4
4
4
4
4
3
3
3
3
3
3
3
3
3
3
3
3
3
3
3
3
3
3
3
3
3
3
3
3
3
3
3
3
3
3
3
3
3
3
3
3
3
3
3
3
3
3
3
3
3
3
3
3
3
3
2
3
3
3
3
2
2
2
2
2
2
2
2
2
2
2
2
2
2
2
2
2
2
2
2
2
2
2
2
2
2
2
2
2
2
2
2
2
2
2
2
2
2
2
2
2
2
2
2
3
3
3
3
3
3
3
3
3
3
3
3
3
3
3
3
3
3
3
3
3
3
2
2
2
2
2
2
2
2
2
2
2
2
2
2
2
2
2
2
2
2
2
2
2
2
2
2
2
2
2
2
2
2
2
2
2
2
2
2
2
2
2
2
2
2
2
2
2
2
2
2
2
2
2
2
2
2
2
2
2
2
2
2
2
2
2
2
2
2
2
2
2
2
2
2
2
2
2
2
2
2
2
2
2
2
2
2
2
2
2
2
2
2
2
2
2
2
2
2
2
2
2
2
2
2
2
2
2
2
2
2
2
2
2
2
2
2
1
1
1
1
1
1
1
1
1
1
1
1
1
1
1
1
1
1
1
0
0
0
0
0
0
0
0
0
0
0
0
0
0
0
0
0
0
0
0
0
0
0
0
0
0
0
0
0
0
0
0
0
0
0
0
0
0
0
0
0
0
0
0
1
1
1
1
1
1
1
1
1
1
1
1
1
2
2
2
2
2
2
3
3
3
3
3
3
3
3
3
3
3
3
3
3
3
3
3
3
3
3
3
3
3
3
3
3
4
4
4
4
4
4
4
4
4
4
4
4
4
4
4
4
4
4
4
4
4
4
4
4
4
4
4
4
4
4
4
4
4
4
4
4
4
4
4
4
4
4
4
4
4
4
4
4
4
4
5
5
5
5
5
5
5
5
5
5
5
5
5
5
5
5
5
5
5
5
5
5
5
5
5
5
4
4
4
4
4
4
4
4
4
4
4
4
4
4
4
4
4
4
4
4
4
4
4
4
4
4
4
4
4
4
4
4
4
4
4
4
4
4
4
4
4
4
4
4
4
4
4
4
4
4
4
4
4
4
4
4
4
5
5
5
5
4
4
4
4
4
4
4
4
4
3
3
3
3
3
3
3
3
3
3
3
3
3
3
3
3
3
3
3
3
3
3
3
3
3
3
3
3
3
3
3
3
3
3
3
3
3
3
3
3
3
3
3
3
3
3
3
3
3
3
3
3
3
3
3
3
3
3
4
4
4
4
4
4
4
4
4
7
7
7
7
7
7
7
7
7
6
6
6
6
6
7
7
7
7
7
7
7
6
6
6
6
6
6
6
6
6
6
6
6
6
6
6
6
7
7
7
7
7
7
7
7
7
7
7
7
7
7
7
7
7
7
6
6
6
6
6
6
6
6
7
7
9
9
9
9
9
9
9
9
9
9
9
9
9
9
9
9
9
9
9
9
9
9
9
9
9
9
9
9
9
9
9
9
9
9
9
9
9
9
9
8
8
8
8
8
8
8
8
8
8
8
8
8
8
8
8
8
8
8
7
7
7
7
7
7
7
7
7
7
7
7
7
7
7
7
7
7
7
7
7
7
7
7
7
7
7
7
7
7
7
7
7
7
7
7
7
7
7
7
7
7
7
7
7
7
7
7
7
7
7
7
7
7
7
7
7
7
7
6
6
6
5
5
5
5
5
5
5
5
5
5
5
5
5
5
5
5
5
5
4
4
4
4
4
4
4
4
4
4
4
4
4
4
4
4
4
4
4
4
4
5
5
5
5
4
4
4
4
4
4
4
4
4
4
4
3
3
3
3
3
3
3
3
3
3
3
3
3
3
2
2
2
2
2
2
4
5
6
6
7
7
7
7
7
9
9
9
9
9
9
9
9
9
9
9
9
9
9
9
8
8
8
8
8
8
8
8
8
8
8
8
8
8
8
8
8
8
8
8
8
8
8
8
8
8
8
8
8
8
8
8
8
8
8
7
7
7
7
7
7
7
7
7
7
7
7
7
7
7
7
7
7
7
7
7
7
7
7
7
7
7
7
7
7
7
7
7
7
7
7
7
7
7
7
7
7
7
7
7
7
8
8
8
8
8
8
8
8
8
8
8
8
8
8
8
8
8
8
8
8
8
8
8
8
7
7
7
7
7
7
7
7
7
7
7
7
7
7
6
6
6
6
6
6
6
5
5
5
5
5
5
5
5
5
5
5
5
5
5
5
5
5
5
5
5
5
5
5
5
5
5
5
5
5
5
5
5
5
5
5
5
5
5
3
3
3
3
3
3
3
3
3
3
3
3
3
3
3
3
3
3
3
3
3
3
3
3
3
3
3
3
3
3
3
3
3
3
3
3
3
3
3
3
3
3
3
3
3
3
3
3
3
3
3
3
3
3
3
3
3
3
3
3
3
3
3
3
3
3
3
3
3
3
3
3
3
3
3
3
3
3
3
2
2
2
2
2
2
2
2
2
2
2
2
2
2
2
2
2
2
2
2
2
2
2
2
2
2
2
2
2
2
2
2
2
2
2
2
2
2
2
2
2
2
2
2
2
2
1
1
1
1
1
1
1
1
1
1
1
1
1
1
1
1
1
1
1
1
1
1
1
1
1
1
1
1
1
1
1
1
1
1
1
1
1
1
1
1
1
1
1
1
1
1
1
1
1
1
1
1
1
1
1
1
1
1
1
1
1
1
1
1
1
1
1
1
1
1
1
1
1
1
1
1
1
1
1
1
1
1
0
0
0
0
0
0
0
0
0
0
0
0
0
0
0
0
0
0
0
0
0
0
0
0
0
0
0
0
0
0
0
0
0
0
0
0
0
0
0
0
0
0
0
0
0
0
0
0
0
0
0
0
0
0
0
0
0
0
0
0
0
0
0
0
0
0
0
0
0
0
0
0
0
0
0
0
0
0
0
0
0
0
0
0
0
0
0
0
0
0
0
0
0
0
0
0
0
2
2
2
4
4
4
4
4
4
4
4
4
4
4
4
4
4
4
4
4
4
4
4
4
4
4
4
4
4
4
4
4
4
4
4
4
4
4
4
4
4
4
4
5
5
5
5
5
5
5
5
5
5
5
5
5
5
5
5
5
5
5
5
5
5
5
5
5
5
5
5
5
5
5
5
5
5
5
5
5
5
5
5
5
5
5
5
5
5
5
5
5
5
5
5
5
5
5
5
5
5
5
5
5
5
5
5
5
5
5
5
5
5
5
5
5
5
4
4
4
4
4
4
4
4
5
5
5
5
5
5
5
5
5
5
5
5
5
5
5
5
5
5
5
5
5
5
5
5
5
5
5
5
5
7
7
7
7
7
7
7
6
6
6
6
6
5
5
5
5
5
5
5
5
5
6
6
6
6
6
6
5
5
5
5
5
5
5
5
5
5
5
5
5
5
5
5
5
5
5
5
5
5
5
5
6
6
6
6
6
7
7
7
7
7
7
7
7
7
6
6
6
6
6
6
6
6
6
7
7
7
7
7
7
7
7
7
7
7
7
7
7
7
7
7
7
7
7
7
7
7
7
7
7
7
7
9
9
9
9
9
9
9
9
9
9
9
9
9
9
9
9
9
9
9
9
9
9
9
9
9
9
9
10
10
10
10
10
10
10
10
10
10
10
10
10
10
11
11
10
11
11
11
10
10
10
10
10
11
11
12
12
12
12
12
12
12
12
12
12
11
11
11
11
11
10
10
10
10
10
10
10
10
10
10
10
10
10
10
10
10
10
10
10
10
10
10
10
10
10
10
10
10
10
10
10
10
10
11
11
11
11
11
11
11
11
11
11
11
13
13
13
13
13
13
13
13
13
13
13
13
13
13
13
13
13
13
13
13
13
13
13
13
13
13
13
13
13
13
13
12
12
12
12
12
12
12
12
12
12
12
11
11
11
11
9
8
8
7
7
7
7
6
6
5
5
5
5
5
5
5
5
5
5
5
5
5
5
5
5
5
5
5
5
5
5
5
5
5
5
5
5
5
5
5
5
5
5
5
5
5
5
5
5
5
5
5
5
6
6
6
6
5
5
5
5
5
5
5
5
5
5
5
5
5
5
5
5
5
4
4
3
3
3
2
2
2
2
2
1
1
2
2
2
2
2
2
2
2
2
2
2
2
2
2
2
2
2
2
2
3
3
3
3
3
3
3
3
3
3
3
3
3
3
3
3
3
3
3
3
3
3
3
3
3
3
3
3
3
3
3
3
3
3
3
3
3
3
3
3
3
3
3
3
3
3
3
3
3
3
3
3
3
3
3
3
3
3
3
3
3
3
3
3
3
3
3
3
3
3
3
3
3
3
3
3
3
3
3
3
3
3
3
3
3
3
3
3
3
2
2
2
2
2
2
2
2
2
2
2
2
2
2
2
2
2
2
2
2
2
2
2
2
2
2
2
2
2
2
2
2
2
2
2
2
1
1
1
1
1
1
1
1
1
1
1
1
1
1
1
1
1
1
1
1
1
1
1
1
1
1
0
0
0
0
0
0
0
0
0
0
0
0
0
0
0
0
0
0
0
0
0
0
0
0
0
0
0
0
0
0
0
0
0
0
0
0
0
0
0
0
0
0
0
0
0
0
0
0
0
0
0
0
0
0
0
0
0
0
0
0
0
0
0
0
0
0
0
0
0
1
1
1
1
1
1
1
1
1
1
1
1
1
1
1
1
1
1
1
1
1
1
1
1
2
2
2
2
2
2
2
2
2
2
2
2
2
2
2
2
2
2
2
2
5
5
5
5
5
5
5
5
5
5
5
5
5
5
5
5
5
5
5
5
5
5
5
5
5
5
5
5
5
5
5
5
5
5
5
5
5
5
5
5
5
5
5
5
5
5
5
5
5
5
5
5
5
5
5
5
5
5
5
6
6
6
6
6
6
6
6
6
6
6
6
6
6
6
6
6
6
6
6
6
6
6
6
6
6
7
7
7
7
7
7
7
7
7
7
7
7
7
7
7
7
7
7
7
7
7
7
7
6
6
6
6
6
6
6
5
5
5
5
5
5
5
5
5
5
4
4
4
4
4
4
4
4
4
4
4
4
4
4
4
4
4
4
4
4
4
4
4
4
4
4
4
4
4
4
4
4
4
4
4
4
4
4
4
4
4
4
4
4
4
4
4
4
4
4
4
4
4
4
4
4
4
4
4
4
4
3
3
3
3
3
3
3
3
3
3
3
3
3
3
3
3
3
3
3
3
3
3
3
3
3
3
3
3
3
4
4
4
3
3
3
3
3
3
3
3
3
3
3
3
2
2
2
2
2
2
2
2
2
2
2
2
2
2
2
2
2
2
2
2
2
2
2
2
2
2
2
2
2
2
2
2
2
2
2
2
2
2
2
2
2
2
2
2
2
2
1
2
3
3
3
3
3
3
3
3
3
3
3
3
3
3
3
3
3
3
3
3
3
3
3
3
3
3
3
3
3
3
3
3
3
3
3
3
3
3
3
3
3
3
3
3
3
3
3
3
3
3
3
3
3
3
3
3
3
3
3
3
3
3
3
3
3
3
3
2
2
2
2
2
2
2
2
2
2
2
2
2
2
2
2
2
2
2
2
2
2
2
2
2
2
2
2
2
2
2
2
2
2
2
2
2
2
2
2
2
2
2
2
2
2
2
2
2
2
2
2
2
2
2
2
2
2
2
2
2
2
2
2
2
2
2
2
2
2
2
2
2
2
2
2
2
2
2
2
2
2
2
2
2
2
2
2
2
2
2
2
1
1
1
1
1
1
1
1
1
1
1
1
1
1
1
1
1
1
1
1
1
1
1
1
1
1
1
1
1
1
1
1
1
1
1
1
1
1
1
1
1
1
1
1
1
1
1
1
1
1
1
1
1
1
1
1
1
1
1
1
1
1
1
1
1
2
2
2
2
2
2
2
2
2
2
2
1
1
1
1
1
1
1
1
1
2
2
2
2
2
2
2
2
2
2
2
2
2
2
2
2
2
2
2
2
2
2
2
2
2
2
2
2
2
2
3
3
3
3
3
3
3
3
3
3
3
3
3
3
3
3
3
3
3
3
3
3
3
3
3
3
3
3
3
3
3
3
3
3
3
3
3
3
3
3
3
3
3
3
3
3
3
3
3
3
3
3
3
3
3
3
3
3
3
3
3
3
3
3
3
3
3
3
3
3
3
3
3
3
3
3
3
3
3
3
3
3
3
3
3
3
3
3
3
3
3
3
3
3
3
3
3
3
3
3
3
3
3
3
2
2
2
2
2
2
2
2
2
2
2
2
2
2
2
2
2
2
2
2
2
2
2
2
2
2
2
2
2
3
5
5
5
5
5
5
5
5
5
5
5
5
5
5
5
5
5
5
5
5
5
5
5
5
5
5
5
5
5
4
4
5
5
5
4
4
4
4
4
4
4
4
4
4
4
4
4
4
4
4
4
4
4
4
4
4
4
4
4
4
4
4
4
4
4
4
4
4
5
5
5
5
5
5
5
5
5
5
5
5
5
5
5
5
5
5
5
5
5
5
5
5
5
5
5
5
4
4
4
4
4
4
4
4
4
4
4
4
4
4
4
4
4
4
4
4
4
4
4
4
4
4
4
4
4
4
4
4
4
4
4
4
4
4
4
4
4
4
4
4
4
3
3
3
2
2
2
2
2
2
2
2
2
2
2
2
2
2
3
3
3
3
2
2
2
2
2
2
2
2
2
2
2
2
2
3
3
3
3
3
3
3
3
3
4
4
4
4
4
4
4
4
4
4
4
4
4
4
4
4
4
4
4
4
4
4
4
4
3
3
3
3
3
3
3
3
3
3
3
3
3
3
3
3
3
3
3
3
3
3
3
3
3
3
3
3
3
3
3
3
3
3
3
3
3
3
3
3
3
3
2
2
2
2
2
2
2
2
2
2
2
2
2
2
2
2
2
2
2
2
2
2
2
2
2
2
2
2
2
2
2
2
2
2
2
2
2
2
2
2
2
2
2
2
2
2
2
2
2
2
2
2
2
2
2
2
1
1
1
1
1
1
1
1
1
1
1
1
1
1
1
1
1
2
2
2
2
2
2
2
2
2
2
2
2
2
2
2
2
2
2
1
1
1
1
1
1
1
1
2
2
2
2
1
1
1
1
1
1
1
1
1
1
1
1
1
1
1
1
1
1
1
1
1
1
1
1
1
1
2
2
2
2
2
2
2
2
2
2
2
2
2
2
2
2
2
2
2
2
2
2
2
2
2
2
2
2
2
2
2
2
2
2
2
2
2
2
2
2
2
2
2
2
2
2
2
2
2
2
2
2
2
2
2
3
3
3
3
3
3
3
3
3
2
2
2
2
2
2
2
2
2
2
2
2
2
2
2
2
2
2
2
2
2
2
2
2
2
2
2
2
2
3
3
3
3
3
3
3
3
3
3
3
3
2
2
2
2
2
2
2
2
2
2
2
2
2
2
2
2
2
2
2
2
2
2
2
2
2
2
2
2
2
2
2
2
2
2
2
2
2
2
2
2
2
2
2
2
2
2
2
2
2
2
2
2
2
2
2
2
2
2
2
2
2
2
2
2
2
2
2
2
2
2
2
2
2
2
1
1
1
1
1
1
1
1
1
1
1
1
1
1
1
1
1
1
1
1
1
1
1
1
1
1
1
1
1
1
1
1
1
1
1
1
1
1
1
1
1
1
1
1
1
1
1
1
1
1
1
1
1
1
1
1
0
0
0
0
0
0
0
1
1
1
1
1
1
0
0
0
0
0
1
1
1
1
1
1
1
1
1
1
1
1
1
1
1
1
1
1
1
1
1
1
1
1
1
1
1
1
1
2
2
2
2
2
2
2
2
2
2
2
2
2
2
2
2
2
2
2
2
2
2
2
2
2
2
2
2
2
2
2
2
2
2
2
2
2
2
2
2
2
2
2
2
2
2
2
2
2
2
2
2
2
2
2
2
2
2
2
2
2
2
2
2
2
2
2
2
2
2
2
2
2
2
2
2
2
2
2
2
2
2
2
2
2
2
2
2
2
2
2
2
2
2
2
2
2
2
2
2
2
2
2
3
3
3
3
2
2
2
1
1
1
1
1
1
1
1
1
1
1
1
1
1
1
1
1
1
1
1
1
1
1
1
1
2
2
2
2
2
2
2
2
2
2
2
2
2
2
2
2
2
2
2
2
2
2
2
2
2
2
2
2
2
2
2
2
2
2
2
2
2
2
2
2
2
2
2
2
2
2
2
2
2
2
2
2
2
2
2
2
2
2
2
2
2
2
2
2
2
2
2
2
2
2
2
2
2
2
2
2
2
2
2
2
2
2
2
2
2
2
2
2
2
2
2
2
2
2
2
2
2
2
2
2
2
2
2
2
2
2
2
2
2
2
2
2
2
2
2
2
2
2
2
2
2
2
2
2
2
2
2
2
2
2
2
2
2
2
2
2
2
2
1
1
1
1
1
1
1
0
0
0
0
0
0
0
0
0
0
0
0
0
0
0
0
0
0
0
0
0
0
0
0
0
0
0
0
0
0
0
0
0
0
0
0
0
0
0
0
0
0
0
0
0
0
0
0
0
0
0
0
0
0
0
0
0
0
0
0
0
0
0
0
0
0
0
0
0
0
0
0
0
0
0
0
0
0
0
0
0
0
0
0
0
0
0
0
0
0
0
0
0
0
0
0
0
0
0
0
0
0
0
0
0
0
0
0
0
0
0
0
0
0
0
1
1
1
1
1
1
2
2
2
2
2
2
2
2
2
2
2
2
2
2
2
2
2
2
2
2
2
2
2
2
2
2
2
2
2
2
2
2
2
2
2
2
2
2
2
2
2
2
2
2
2
2
2
2
2
2
2
2
2
2
2
2
2
2
2
2
2
2
2
2
2
2
2
2
2
2
2
2
2
2
2
2
2
2
2
2
2
2
2
2
2
2
2
2
2
2
2
2
2
2
2
2
2
2
2
2
2
2
2
2
2
2
2
2
2
2
2
2
2
2
2
2
2
2
2
2
2
2
2
2
2
2
2
2
2
2
2
2
3
3
3
3
3
3
2
2
2
2
2
2
2
2
2
2
2
2
2
2
2
2
2
2
2
2
2
2
2
2
2
2
2
2
2
2
2
2
2
2
2
2
2
2
2
2
2
2
2
1
1
1
1
1
1
1
1
1
1
1
1
1
1
1
1
1
1
1
1
1
1
1
1
1
1
1
1
1
1
1
2
2
2
2
2
2
2
2
2
2
2
2
2
2
2
2
2
2
2
2
2
2
2
2
2
2
2
2
2
1
1
1
1
1
1
1
1
1
1
1
1
1
1
1
1
1
1
1
1
1
1
1
1
1
1
1
1
1
1
1
1
1
1
1
1
1
1
1
1
1
1
1
1
1
1
1
1
1
1
1
1
1
1
1
1
1
1
1
1
1
1
1
1
1
1
1
1
1
1
1
1
1
1
1
1
1
1
1
1
1
1
1
1
1
1
1
1
1
1
1
1
1
1
1
1
1
1
1
1
2
2
2
2
2
2
2
2
2
2
2
2
2
2
2
2
2
2
2
2
2
2
2
2
2
2
2
2
2
2
2
2
2
2
2
2
2
2
2
2
2
2
2
2
2
2
2
2
2
2
2
2
2
2
2
2
2
2
2
2
2
2
2
2
2
2
2
2
2
2
2
2
2
2
2
2
2
2
3
3
3
3
3
3
3
3
3
3
3
3
3
3
3
3
3
3
3
3
3
3
3
3
3
3
3
3
3
3
3
3
3
3
3
3
3
3
3
3
3
3
3
3
2
2
2
2
2
2
2
2
2
2
2
2
2
2
2
2
2
2
3
3
3
3
3
3
3
3
3
3
3
3
3
3
3
3
3
3
3
3
3
3
3
3
3
3
3
3
3
3
3
3
3
4
4
4
4
4
4
4
3
3
3
3
3
3
3
3
3
3
3
3
4
4
4
4
4
4
4
4
4
4
4
4
4
4
4
4
4
4
4
4
4
4
4
4
4
4
4
4
4
4
4
4
4
4
4
4
4
4
4
4
4
4
4
4
4
4
4
4
4
4
4
4
4
4
4
4
4
4
4
5
5
5
5
5
5
5
5
5
5
5
5
5
5
5
5
5
5
5
5
5
5
5
5
4
4
4
4
4
4
4
5
5
5
5
5
5
6
6
6
6
6
6
6
6
6
6
6
6
6
6
6
6
6
6
6
6
6
6
6
6
6
6
6
6
6
6
6
6
6
6
6
6
6
6
5
5
5
5
5
5
5
4
4
4
4
4
4
4
4
4
4
4
5
5
5
5
5
5
5
5
5
5
5
5
5
5
5
5
5
5
5
5
5
5
5
5
5
5
5
5
5
5
5
5
5
5
5
5
5
5
5
5
5
5
5
5
5
5
5
5
5
5
5
5
5
5
5
5
5
5
5
5
5
5
4
4
4
4
4
4
4
4
4
4
4
4
4
4
4
4
4
4
4
4
4
4
4
4
4
4
4
4
4
4
4
4
4
4
4
4
4
4
4
4
4
4
4
4
2
2
2
2
2
2
2
2
2
2
2
2
2
2
2
2
2
2
2
2
2
2
2
2
2
2
2
2
2
2
2
2
2
2
2
2
2
2
2
2
2
2
2
2
2
2
2
1
1
1
1
1
1
1
1
1
1
1
1
1
2
2
2
2
2
2
2
2
2
2
2
2
2
2
2
2
2
2
2
2
2
2
2
2
2
2
2
2
2
2
2
2
2
2
2
2
2
2
2
2
2
2
2
2
2
2
2
2
2
2
2
2
2
2
2
2
2
2
2
2
2
2
2
2
2
2
2
2
2
2
2
2
2
2
2
2
2
2
2
2
2
2
2
2
2
2
2
2
2
2
2
2
2
2
2
2
2
2
2
2
2
2
1
1
1
1
1
1
1
1
0
0
0
0
0
0
0
0
0
0
0
0
0
0
0
0
0
0
0
0
0
0
0
0
0
0
0
0
0
0
0
0
0
0
0
0
0
0
0
0
0
0
0
0
0
0
0
0
0
0
0
0
0
0
0
0
0
0
0
0
0
0
0
0
0
0
0
0
0
0
0
0
0
0
0
1
1
1
1
1
1
1
1
1
1
1
1
1
1
1
1
1
1
1
1
1
1
1
1
1
1
1
1
1
1
1
1
1
1
1
1
1
1
1
1
1
1
1
1
1
1
1
1
1
1
1
1
1
1
1
1
1
1
1
1
1
1
1
1
1
1
1
1
1
1
2
2
2
2
2
2
2
2
2
2
2
3
3
3
3
3
3
3
3
3
3
3
3
3
3
4
4
4
4
4
4
3
3
3
3
3
3
3
3
3
3
3
3
3
3
3
3
3
3
3
3
3
3
3
3
3
3
3
4
4
4
4
4
5
5
5
5
5
5
5
5
5
5
5
5
5
5
5
5
5
5
5
5
5
5
5
5
5
5
5
5
5
5
5
5
5
5
5
5
5
5
5
5
5
5
5
5
5
5
5
5
5
5
5
5
5
5
5
5
5
5
5
5
5
5
5
5
5
5
5
5
5
5
4
4
4
4
4
4
4
4
4
4
4
4
4
4
4
4
4
4
4
4
4
4
4
4
4
4
4
4
4
4
4
4
4
4
4
4
4
3
3
2
2
2
2
2
2
2
2
2
2
2
2
2
2
2
2
2
2
2
2
2
2
2
2
2
2
2
2
2
2
2
2
2
2
2
2
2
2
2
2
2
1
1
1
2
2
2
2
2
2
2
2
2
2
2
2
2
2
2
2
2
2
2
2
2
2
2
2
2
2
1
1
1
1
1
1
1
1
1
1
1
1
1
1
1
1
1
1
1
1
1
1
1
1
1
1
1
1
1
1
1
1
1
1
1
1
1
2
2
2
2
2
2
2
2
2
2
2
2
2
2
2
2
2
2
2
2
2
2
2
2
2
2
2
2
3
3
3
3
3
3
3
3
3
3
3
3
3
3
3
3
3
3
3
3
3
3
3
3
3
3
3
3
3
3
3
3
3
3
3
3
3
3
3
3
3
3
3
3
3
3
3
3
3
3
3
3
3
3
3
3
5
5
5
5
5
5
5
5
5
5
5
5
5
5
6
7
7
7
10
10
10
10
10
10
10
10
11
12
12
12
12
12
12
12
12
11
11
11
11
11
11
11
11
12
12
13
14
15
15
15
15
15
15
15
15
15
15
15
15
15
15
15
15
15
15
15
15
15
15
15
14
14
15
15
15
15
15
15
15
15
15
15
15
15
15
14
14
14
14
14
14
14
14
14
14
14
14
14
14
15
15
15
18
18
18
18
18
18
18
18
18
18
18
18
18
18
18
18
18
18
18
18
18
18
18
18
18
18
18
18
19
19
19
20
19
19
20
20
19
19
19
19
19
19
19
20
20
19
19
19
19
19
20
20
20
20
20
18
18
18
18
18
18
18
18
18
19
20
20
20
20
21
23
26
26
26
28
28
29
29
33
33
33
34
33
33
34
34
34
34
34
35
35
35
35
34
34
34
34
34
34
33
33
34
33
33
33
33
33
33
34
34
34
34
34
34
33
32
32
32
33
34
34
34
34
34
35
34
34
34
34
34
34
34
34
34
34
34
34
34
34
34
34
34
32
32
32
32
32
32
32
32
32
32
32
32
32
32
32
32
31
31
31
31
31
31
31
31
31
31
30
30
31
32
32
30
34
35
36
36
36
36
36
36
36
36
36
36
37
37
39
39
39
39
39
37
37
37
37
38
37
37
37
37
36
36
36
36
36
36
36
36
36
36
36
36
36
36
36
36
36
35
35
35
35
35
34
34
36
36
35
34
34
31
31
31
31
33
32
32
32
32
33
33
34
33
34
33
31
30
30
30
33
35
37
38
36
36
36
36
36
36
36
37
39
39
39
39
39
40
40
40
40
40
40
40
40
40
40
40
40
40
40
40
39
39
39
39
39
39
39
39
39
39
39
38
38
38
39
39
39
39
40
41
41
39
39
39
40
40
40
38
38
38
38
38
39
39
39
39
39
39
36
35
34
34
34
36
36
37
36
35
34
34
34
34
34
34
34
34
34
34
34
34
34
33
33
33
33
32
32
32
32
30
30
29
29
29
29
29
30
30
29
28
28
27
26
26
26
26
28
27
28
28
28
28
29
29
29
29
29
28
28
28
28
28
28
28
29
29
29
30
30
30
32
34
34
35
34
33
33
33
32
32
32
31
31
31
31
31
31
31
31
32
33
33
33
33
33
34
34
34
34
34
34
34
34
35
35
37
36
36
36
36
36
36
36
35
35
35
35
35
35
34
33
32
32
32
32
32
32
31
31
31
31
31
31
31
31
31
31
31
31
31
30
30
30
30
30
30
30
30
29
29
29
29
29
29
28
28
28
28
28
28
28
29
29
30
30
31
36
38
36
36
36
36
37
37
37
39
39
39
37
37
37
37
39
39
40
41
42
42
41
41
41
41
43
43
44
44
44
43
43
42
42
42
42
41
40
39
39
39
40
39
39
39
38
38
36
36
36
36
36
36
36
37
36
36
36
36
36
36
36
36
36
36
35
34
34
34
34
34
34
34
34
34
32
33
33
33
33
33
32
32
32
32
32
31
31
31
31
31
31
31
31
31
31
31
32
32
33
33
33
33
33
33
33
33
33
33
33
33
33
33
32
32
32
30
30
30
30
31
31
33
33
33
34
36
36
36
37
38
38
39
42
42
43
42
42
42
42
42
42
42
42
42
42
42
42
42
43
43
43
43
43
42
42
41
41
42
42
42
42
41
41
41
40
40
40
39
39
39
39
39
39
39
39
39
39
40
39
41
41
41
41
40
39
39
39
39
39
39
39
39
37
37
37
37
37
38
38
36
37
38
38
37
36
36
36
36
36
36
36
36
35
35
35
35
35
36
36
37
36
37
37
38
39
39
39
39
39
40
42
44
44
44
44
44
44
46
46
46
46
44
44
45
45
45
46
46
44
44
44
42
40
41
41
41
41
39
39
39
39
39
40
41
42
42
42
42
42
42
42
42
42
42
42
42
37
36
36
36
39
39
39
39
39
39
39
40
40
42
46
46
44
44
44
44
44
44
44
45
45
45
45
45
45
45
45
44
44
44
44
44
44
43
42
42
42
42
40
40
40
40
40
40
40
40
40
40
40
39
39
39
39
39
39
39
39
39
39
38
37
37
38
38
39
40
40
40
39
39
39
39
39
36
36
36
34
34
35
34
34
33
33
33
33
32
31
30
29
29
30
30
30
30
30
30
30
30
30
30
30
30
30
30
30
30
29
30
30
29
29
29
29
29
29
29
29
29
29
29
29
29
29
29
29
27
27
27
26
26
26
26
26
25
25
25
24
24
24
24
24
24
24
21
21
21
21
20
19
19
19
19
20
20
20
20
18
18
18
18
18
18
18
18
17
17
18
18
18
18
18
17
18
18
18
21
22
24
26
27
28
29
30
32
34
34
34
32
32
32
34
34
34
34
35
37
36
35
35
35
37
37
38
38
39
39
39
39
38
38
38
38
38
38
38
37
37
37
36
36
36
36
36
36
36
36
36
36
36
36
36
36
36
36
36
36
36
37
36
36
35
35
35
35
35
34
34
34
42
47
47
47
47
47
47
47
47
47
47
47
47
47
47
47
47
48
48
48
48
48
48
48
48
50
50
51
51
53
54
55
56
56
56
57
56
56
55
55
55
55
55
54
54
53
52
52
51
51
51
51
51
51
51
51
51
51
51
50
50
50
50
50
50
50
49
50
50
50
52
52
50
50
50
50
50
49
49
49
49
49
48
48
48
48
48
48
50
50
50
49
49
51
52
52
53
53
53
54
51
50
50
51
50
50
50
50
50
50
50
49
48
48
48
48
48
48
48
47
47
46
46
46
46
46
46
46
46
45
45
43
42
42
42
42
42
40
40
41
41
41
41
41
41
42
42
41
42
43
46
47
51
50
50
50
51
51
51
52
52
52
51
45
47
47
48
47
47
50
50
50
47
46
47
44
45
42
42
42
41
41
41
41
40
40
39
39
38
38
39
39
39
39
39
37
37
37
37
37
37
36
36
36
35
35
35
35
35
35
34
34
34
34
34
34
34
34
34
33
33
33
33
33
33
33
33
33
32
31
31
31
31
31
31
31
31
31
31
31
31
31
31
31
31
31
31
31
31
31
31
31
31
31
31
31
30
30
29
29
29
29
29
29
31
31
31
31
31
31
31
30
29
29
29
29
26
26
24
24
24
23
22
22
22
18
18
18
16
16
19
19
20
22
21
22
22
23
23
23
23
23
23
23
22
21
21
21
21
21
21
21
21
21
20
20
20
20
21
21
21
20
20
20
20
20
20
20
20
18
18
18
17
17
17
16
17
17
17
17
17
17
17
17
17
17
17
17
17
17
17
17
18
18
18
18
18
18
18
18
18
18
18
18
18
18
18
18
18
18
18
18
18
18
18
18
18
18
18
18
18
18
18
18
18
18
18
18
18
18
21
21
21
21
21
21
21
21
21
20
19
20
20
25
25
27
27
28
29
29
26
26
26
27
27
26
25
25
23
23
23
23
23
23
23
23
23
24
25
27
28
29
29
29
28
28
28
27
27
27
27
27
28
28
28
29
29
27
27
27
26
26
26
26
26
26
26
26
26
26
26
26
26
26
26
26
26
26
26
26
26
26
26
26
26
26
26
26
26
26
26
26
26
26
26
26
26
26
26
26
26
26
26
26
26
26
25
25
26
26
26
26
26
26
27
26
26
26
26
25
25
26
29
29
29
29
29
29
29
28
28
28
28
27
26
26
26
26
26
26
26
26
26
25
25
24
23
23
22
22
22
22
22
22
22
22
22
22
21
21
20
20
20
20
20
20
20
20
19
19
18
18
18
18
18
16
17
17
17
17
17
18
18
18
19
19
20
20
20
20
21
21
21
21
22
25
25
26
26
25
25
25
25
25
25
25
25
26
27
27
27
29
28
28
28
28
28
28
28
28
28
28
28
30
31
31
32
32
32
33
33
34
34
35
36
35
35
35
34
34
34
34
34
34
34
34
34
34
34
34
33
33
33
33
33
33
33
32
32
32
32
32
31
32
32
32
32
33
34
34
34
34
34
34
34
35
35
35
35
35
35
35
35
35
36
36
36
36
36
34
34
34
34
34
34
34
32
32
32
32
32
32
32
32
32
32
32
32
32
31
31
31
31
31
31
31
31
31
31
31
31
31
30
31
31
31
31
31
31
31
31
30
30
29
29
30
30
30
30
30
30
30
30
30
30
30
30
30
30
30
28
28
28
28
28
28
28
28
26
23
23
21
21
21
21
21
21
21
21
21
21
21
21
21
21
21
21
22
22
22
21
21
19
19
19
19
19
18
18
18
18
19
19
19
19
15
15
17
17
18
18
18
18
18
18
17
17
17
17
15
15
15
15
15
15
15
15
15
15
15
15
15
15
15
15
15
15
15
16
16
17
16
16
14
14
14
14
14
14
14
14
14
14
14
14
14
13
13
13
13
13
13
13
13
13
13
13
13
13
13
13
13
13
13
13
13
13
13
14
14
14
17
17
17
17
17
17
17
16
17
17
17
18
19
19
19
19
19
19
19
20
18
18
18
18
18
18
18
18
18
19
19
19
19
20
20
20
20
20
20
20
20
20
20
20
20
20
19
19
20
20
20
21
21
23
23
23
23
23
23
23
25
25
25
25
25
25
25
25
25
24
24
24
24
24
24
24
24
24
24
26
26
26
26
26
26
26
26
26
26
26
26
26
26
26
27
27
27
27
28
28
28
29
29
27
27
29
31
31
33
35
36
36
36
36
36
36
36
38
39
44
44
44
43
43
43
43
43
43
43
43
43
42
42
42
42
42
42
42
42
42
41
41
41
41
42
43
43
43
43
43
43
42
42
43
43
43
44
45
49
50
49
50
54
55
57
57
58
58
58
57
57
56
56
55
55
55
55
55
55
55
55
55
55
55
55
55
55
54
54
54
54
54
54
54
54
54
54
54
54
54
54
54
54
54
54
54
53
53
53
53
53
53
53
52
52
52
52
52
50
50
50
50
49
49
50
50
50
50
50
50
50
50
48
47
47
47
48
48
48
50
50
50
49
47
47
47
47
47
49
49
47
47
47
45
42
39
39
39
38
38
37
37
36
36
36
36
36
36
36
35
34
34
34
34
33
33
32
32
32
32
32
32
32
32
32
32
32
32
32
31
31
31
31
31
31
31
31
31
30
30
30
30
30
30
30
29
29
29
29
29
29
29
29
29
29
29
29
29
29
29
29
29
28
28
28
28
28
28
28
28
28
27
26
26
26
26
26
26
26
26
26
25
24
25
26
26
25
25
25
25
25
26
26
26
26
26
25
23
23
23
23
23
23
23
20
20
20
20
20
20
20
20
20
20
20
20
20
21
20
20
18
18
18
18
18
19
19
20
21
21
21
21
21
22
21
21
21
21
21
21
20
20
19
19
18
18
18
18
18
18
18
17
15
15
15
17
17
17
17
17
17
17
17
17
17
17
17
17
18
18
18
18
17
16
16
16
16
16
16
16
16
16
16
15
15
15
15
15
15
15
15
15
15
15
15
15
15
15
15
15
15
13
13
13
13
13
13
13
13
13
13
13
13
12
12
12
12
13
13
13
13
13
13
13
13
13
13
13
13
13
13
13
13
14
13
13
13
13
13
13
14
15
15
16
15
14
14
15
15
15
15
15
15
15
15
16
16
16
16
18
25
29
30
31
31
33
33
33
33
34
33
33
33
33
33
33
33
33
33
33
33
33
33
33
33
33
33
32
32
32
32
33
33
33
33
32
32
31
31
34
38
42
42
45
46
46
46
47
47
50
50
50
50
50
50
51
52
52
53
53
53
52
52
53
53
54
54
54
54
54
54
54
54
54
54
54
54
54
53
53
53
53
53
53
53
53
53
53
53
53
54
54
54
54
54
54
53
53
54
53
53
53
52
52
52
52
52
52
52
52
52
52
52
52
52
56
56
56
56
55
54
54
55
55
55
55
54
54
54
54
53
53
53
53
52
51
50
50
49
49
49
48
46
46
46
46
46
46
46
46
46
45
45
45
45
45
44
44
44
44
44
44
44
44
44
44
44
45
44
41
42
44
44
44
45
46
45
45
45
44
44
43
41
39
39
39
39
38
35
35
35
35
34
34
33
33
33
33
33
33
33
33
32
30
30
30
30
30
29
29
29
29
28
27
27
27
27
27
27
27
27
26
25
25
25
25
25
25
25
25
25
24
24
24
24
23
22
19
18
18
18
18
18
17
17
17
17
17
17
17
15
15
14
14
13
13
13
13
13
13
13
13
13
13
13
13
13
13
13
13
13
13
12
12
12
12
12
13
13
13
11
11
10
10
10
10
10
10
11
12
12
13
15
14
14
13
13
13
13
13
13
13
13
14
13
13
13
12
12
12
12
13
13
12
12
12
12
12
13
13
13
13
13
13
12
13
13
12
12
12
13
13
13
13
14
15
17
17
18
18
18
18
18
18
18
19
19
18
18
18
18
18
18
18
18
18
18
18
18
19
19
19
19
19
19
19
19
21
21
21
21
21
21
21
21
21
22
23
23
23
24
24
25
26
26
26
26
26
28
28
28
28
28
28
27
26
26
26
26
26
26
26
26
26
26
26
26
26
26
26
26
26
26
26
26
26
26
26
26
26
26
26
26
25
25
25
25
24
24
24
24
25
25
25
25
25
25
25
25
25
25
25
25
25
25
25
25
25
25
25
25
24
24
24
24
24
24
23
23
21
21
21
21
21
21
21
21
21
21
21
21
21
21
21
21
22
22
22
21
21
21
21
21
21
21
21
21
20
18
18
19
19
19
17
17
16
16
18
18
20
21
20
18
18
18
19
18
19
22
22
22
22
22
22
23
24
24
26
27
31
30
30
29
29
29
29
29
29
29
29
29
29
29
29
29
29
27
27
27
27
27
26
26
26
25
25
25
25
26
26
26
26
26
26
28
28
29
29
29
29
29
29
29
29
29
29
29
29
29
29
29
29
29
29
29
29
29
30
30
29
29
29
29
29
29
29
29
29
29
29
29
29
29
28
28
28
28
28
28
28
28
28
28
28
29
29
29
29
30
30
29
27
27
27
28
29
29
29
29
29
29
29
29
29
30
29
29
28
28
28
28
28
28
28
29
29
29
27
27
27
27
27
27
26
26
26
26
23
23
23
22
22
22
22
22
22
22
22
22
22
22
22
21
20
20
20
20
20
20
20
20
20
21
22
22
22
22
22
21
21
20
21
21
21
21
21
20
20
20
20
20
20
20
18
18
18
18
18
18
18
17
17
17
17
17
17
17
17
15
15
16
15
15
15
15
15
15
14
14
14
14
14
14
14
14
13
13
13
13
13
13
13
13
13
13
13
12
12
12
12
12
12
12
12
11
11
11
11
10
10
10
10
10
10
10
10
10
9
9
9
9
9
9
9
9
9
9
9
9
9
9
9
10
9
9
10
11
11
11
11
11
11
11
11
11
11
11
11
11
10
10
10
10
10
10
10
10
10
10
10
10
10
10
10
10
10
10
10
9
9
8
7
7
8
7
7
7
7
7
7
7
7
7
7
6
6
6
6
6
7
7
7
7
7
7
8
8
8
8
8
8
8
8
8
8
8
8
8
8
8
8
8
8
8
8
8
8
8
8
8
8
8
8
8
7
7
7
7
7
8
8
8
8
8
8
8
8
8
8
8
8
8
8
8
8
8
8
8
8
8
8
8
8
8
8
8
8
8
8
8
8
8
8
8
8
8
8
9
9
9
9
8
7
7
7
7
8
9
8
7
7
7
7
7
7
8
8
7
7
7
7
7
7
7
7
7
7
7
7
7
7
7
7
7
7
7
7
7
7
7
7
7
7
7
7
7
7
7
7
7
7
7
7
7
7
7
7
7
7
7
7
7
7
7
7
7
7
7
7
7
7
8
7
7
8
7
7
7
7
7
7
7
7
7
7
7
7
7
7
7
7
7
7
7
7
7
7
7
7
7
7
7
7
7
7
7
7
7
7
7
7
7
7
7
7
7
7
7
6
6
6
6
6
6
6
6
6
6
6
6
6
6
6
6
6
6
5
5
5
5
5
5
5
5
5
5
5
5
5
5
5
5
5
5
5
5
5
5
5
5
5
5
5
5
4
4
4
4
4
4
4
4
4
4
4
4
4
4
4
4
3
3
3
3
3
3
3
3
3
4
4
4
4
4
4
4
4
3
2
2
2
2
3
3
4
4
4
4
4
4
4
4
4
4
4
4
4
4
4
4
4
4
5
5
6
6
6
6
6
6
5
5
5
5
5
5
5
5
5
5
5
5
5
5
5
5
5
5
5
5
5
5
5
5
5
5
5
5
5
5
5
5
5
5
5
5
5
5
5
5
6
6
6
6
6
6
6
6
6
7
7
7
7
7
7
7
7
7
7
7
7
7
7
7
7
7
7
7
7
7
7
7
7
7
7
7
7
7
7
7
7
7
7
8
8
8
8
8
8
8
9
9
9
9
9
9
9
9
9
10
10
10
10
10
10
10
10
10
10
10
10
10
10
10
10
9
9
9
9
9
9
9
8
8
8
8
8
8
8
8
8
8
8
8
8
8
8
8
8
8
8
8
8
8
8
8
8
8
8
8
8
8
8
8
8
8
8
7
7
7
7
7
7
7
7
7
7
7
7
7
7
7
7
7
8
8
8
8
8
7
7
7
7
7
7
7
7
7
7
7
7
7
7
7
7
7
7
8
8
9
9
9
9
8
8
8
8
8
8
8
8
8
8
8
8
9
9
9
8
8
8
8
8
8
7
7
7
6
6
6
6
6
6
6
7
7
7
7
7
7
7
6
6
6
6
7
7
7
7
7
7
7
7
7
7
7
7
7
7
7
7
7
7
7
7
7
7
7
7
7
7
7
7
7
7
7
7
7
7
7
7
7
7
7
7
7
7
7
7
7
7
8
8
8
8
7
7
7
7
7
7
7
7
7
7
7
7
7
7
7
7
7
7
7
7
7
7
7
7
7
7
7
7
7
7
7
7
7
7
7
7
7
7
7
7
7
7
7
6
6
6
6
5
5
5
5
5
5
5
5
5
5
5
5
5
5
5
5
5
5
5
5
5
5
5
5
5
5
5
5
4
4
4
4
4
4
4
4
4
4
4
4
4
4
4
4
4
4
4
4
4
4
3
3
3
3
4
4
4
4
4
4
4
4
4
4
4
4
3
4
3
3
3
3
3
3
3
3
3
3
3
3
3
3
3
3
3
3
4
4
4
4
4
4
4
4
4
4
4
4
2
2
2
2
2
2
2
2
2
2
2
2
2
2
2
2
2
2
2
2
2
2
2
2
2
2
2
2
2
2
2
2
2
2
2
2
2
2
2
2
2
2
2
2
2
2
2
2
2
2
2
2
2
2
2
2
2
2
2
2
2
2
2
2
2
2
2
2
2
2
2
2
2
2
2
2
2
2
2
2
2
2
2
2
2
2
2
2
2
2
2
2
2
2
2
4
4
4
4
4
4
4
4
5
5
5
5
5
5
5
5
5
5
5
5
5
6
6
6
6
6
6
6
6
6
5
6
6
6
6
6
6
6
6
6
6
6
6
6
6
6
6
6
6
6
6
6
6
6
6
6
6
6
6
6
6
6
6
6
5
5
5
5
5
5
5
5
5
6
7
7
7
7
7
7
7
7
8
8
8
8
9
9
9
9
9
9
9
9
9
12
13
13
13
13
13
13
13
13
13
13
13
13
13
13
13
13
13
13
13
13
13
13
13
13
13
12
12
12
12
12
12
11
11
11
11
11
11
11
11
11
11
11
11
11
11
11
11
11
11
11
11
11
11
10
10
10
10
10
10
10
10
10
10
10
10
10
10
10
10
10
10
10
10
10
10
10
10
10
10
10
10
10
10
10
10
10
10
10
10
10
10
10
10
10
10
10
10
10
10
10
10
10
10
10
10
10
10
10
10
10
10
10
10
10
10
10
11
9
9
9
9
9
9
9
9
9
8
8
7
7
7
7
7
7
7
6
6
6
6
6
6
6
6
5
5
5
5
5
5
5
5
6
6
6
6
6
6
6
6
6
6
6
6
6
6
6
6
6
6
7
7
6
6
6
6
6
6
6
6
6
6
6
6
6
6
6
6
6
5
5
6
6
6
6
6
6
6
6
6
6
6
6
7
7
7
7
7
7
7
7
7
8
7
8
8
8
12
12
13
14
14
15
15
15
15
15
15
15
15
15
15
15
15
15
15
15
16
16
18
18
18
18
19
19
19
19
19
19
19
19
19
19
19
19
19
19
19
19
21
21
22
21
22
22
22
22
22
22
22
22
22
22
22
22
21
21
21
21
21
21
21
21
21
21
21
21
21
21
21
21
21
21
21
21
21
21
21
21
21
21
21
21
21
21
21
21
21
21
21
21
21
20
20
20
20
20
20
20
20
20
20
19
19
20
20
20
20
21
21
21
22
22
22
22
22
22
21
22
23
23
23
23
22
22
21
21
21
21
21
20
20
20
20
20
18
18
18
18
18
18
18
18
18
18
18
18
16
16
16
16
16
16
16
16
16
16
16
16
17
18
18
18
18
18
18
18
18
18
18
18
18
18
18
18
18
18
18
18
18
16
16
16
16
17
17
16
15
15
15
15
15
15
15
15
15
15
15
15
15
15
15
15
18
18
19
19
18
18
18
18
18
18
18
18
18
18
18
17
16
16
16
16
16
17
17
17
17
17
17
17
17
17
17
16
16
18
18
18
18
18
17
17
18
18
18
18
18
18
18
17
17
18
17
17
18
18
18
18
18
18
18
18
18
18
18
18
18
18
18
18
18
18
18
18
18
18
18
18
18
18
18
18
18
18
18
18
18
18
18
18
18
18
18
18
18
18
18
18
17
17
17
16
16
16
16
16
16
16
16
16
16
16
16
16
16
16
15
15
15
15
15
15
15
15
15
15
15
15
15
15
15
15
15
15
15
15
15
15
15
15
15
15
15
15
15
14
13
12
12
12
11
11
10
10
10
10
10
10
10
10
10
10
10
9
9
8
8
8
8
8
8
6
6
6
5
5
5
5
5
5
5
5
5
5
5
5
4
4
4
4
4
4
4
4
4
4
4
4
4
4
4
4
3
3
2
2
2
2
2
2
1
1
1
1
1
1
2
2
2
2
2
2
2
2
2
2
1
1
1
1
1
1
1
1
1
1
1
1
1
1
1
1
1
1
1
1
1
2
2
2
2
3
3
3
3
3
3
3
3
3
3
3
3
3
3
3
3
3
3
3
3
3
3
2
2
2
2
2
2
2
2
2
2
2
2
2
2
2
2
2
2
2
2
2
2
2
2
2
2
3
3
3
3
3
3
3
3
3
3
3
3
3
3
3
3
3
3
3
3
3
3
3
3
3
3
3
3
3
3
3
3
3
3
3
3
3
3
3
3
3
3
3
3
3
3
3
3
3
3
3
3
3
3
3
4
4
4
4
4
4
4
4
4
4
4
4
4
4
2
2
2
2
2
2
2
2
2
2
2
2
2
2
2
2
2
2
2
2
2
2
2
2
2
2
2
2
2
2
2
2
2
2
2
2
2
2
2
2
2
2
2
2
2
2
2
2
2
2
2
2
2
2
2
2
2
2
2
2
2
2
2
2
2
2
2
2
2
2
2
2
2
2
2
2
2
2
2
2
2
2
2
2
2
2
2
2
2
2
1
1
1
1
1
1
1
1
0
0
0
0
0
0
0
0
0
0
0
0
0
0
0
1
1
1
1
0
0
0
0
0
0
0
0
0
0
0
0
0
0
0
0
0
0
0
0
0
0
0
0
0
0
0
0
0
0
0
0
0
0
0
0
0
0
0
0
0
0
0
0
0
0
0
0
0
0
0
0
0
0
0
0
0
0
0
0
0
0
0
0
0
0
0
0
0
0
0
0
0
0
0
0
0
0
0
0
0
0
0
0
0
0
0
0
0
0
0
0
0
0
0
0
0
0
0
0
0
0
0
0
0
0
0
0
0
0
0
0
0
0
0
0
0
0
0
0
0
0
0
0
0
0
0
0
0
0
0
0
0
0
0
0
0
0
0
0
0
0
0
0
0
0
0
0
0
0
0
0
0
0
0
0
0
0
0
0
0
0
0
0
0
0
0
0
0
0
0
0
0
0
0
0
0
0
0
0
0
0
0
0
0
0
0
0
0
0
0
0
0
0
0
0
0
0
0
0
0
0
0
0
0
0
0
0
0
0
0
0
0
0
0
0
0
0
0
0
0
0
0
0
0
0
0
0
0
0
0
0
0
0
0
0
0
0
0
0
0
0
0
0
0
0
0
0
0
0
0
0
0
0
0
0
0
0
0
0
0
0
0
0
0
0
0
0
0
0
0
0
0
0
0
0
0
0
0
0
0
0
0
0
0
0
0
0
0
0
0
0
0
0
0
0
0
0
0
0
0
0
0
0
0
0
0
0
0
0
0
0
0
0
0
0
0
0
0
0
0
0
0
0
0
0
0
0
0
0
0
0
0
0
0
0
0
0
0
0
0
0
0
0
0
0
0
0
0
0
0
0
0
0
0
0
0
0
0
0
0
0
0
0
0
0
0
0
0
0
0
0
0
0
0
0
0
0
0
0
0
0
0
0
0
0
0
0
0
0
0
0
0
0
0
0
0
0
0
0
0
0
0
0
0
0
0
0
0
0
0
0
0
0
0
0
0
0
0
0
0
0
0
0
0
0
0
0
0
0
0
0
0
0
0
0
0
0
0
0
0
0
0
0
0
0
0
0
0
0
0
0
0
0
0
0
0
0
0
0
0
0
0
0
0
0
0
0
0
0
0
0
0
0
0
0
0
0
0
0
0
0
0
0
0
0
0
0
0
0
0
0
0
0
0
0
0
0
0
0
0
0
0
0
0
0
0
0
0
0
0
0
0
0
0
0
0
0
0
0
0
0
0
0
0
0
0
0
0
0
0
0
0
0
0
0
1
1
1
1
1
1
1
1
1
1
1
1
1
1
1
1
1
1
1
1
2
2
2
2
2
2
2
2
2
2
2
2
2
2
2
2
2
2
2
2
2
2
2
2
2
2
2
2
2
2
2
2
2
2
2
2
2
2
2
2
2
2
2
2
2
2
2
2
2
2
2
2
2
2
2
2
2
2
2
2
2
2
2
2
2
2
2
2
2
2
2
2
2
2
2
2
2
2
2
2
2
2
2
2
2
2
2
2
2
2
2
2
2
2
2
2
2
2
2
2
2
2
2
2
2
3
3
3
3
3
3
3
3
3
3
3
3
3
3
3
3
3
3
3
3
3
3
3
3
3
3
3
3
3
3
2
2
2
2
2
2
2
2
2
2
2
2
2
2
2
2
2
2
2
2
2
2
2
2
2
2
2
2
2
2
2
2
2
2
2
2
2
2
2
2
2
2
2
2
2
2
2
2
2
2
2
2
2
2
2
2
2
2
2
2
2
2
2
2
2
2
2
2
2
2
2
2
2
2
2
2
2
2
2
2
2
2
2
2
3
2
2
3
3
3
3
3
3
3
3
3
3
3
3
3
3
3
3
3
3
3
3
3
3
3
3
3
3
3
3
3
3
3
3
3
3
3
3
3
3
3
3
3
3
3
3
3
3
3
3
3
2
2
2
2
2
2
2
2
2
2
2
2
2
2
2
2
2
2
2
2
2
2
2
2
2
2
2
2
2
2
2
2
2
2
2
2
2
2
2
2
2
2
2
2
2
2
2
2
2
2
3
3
3
3
3
3
3
3
3
3
3
3
2
2
2
2
2
2
2
2
2
2
2
2
2
2
2
2
2
2
2
2
2
2
2
2
2
2
2
2
2
2
2
2
2
2
2
2
2
2
2
2
2
2
2
2
2
2
2
2
2
2
2
2
2
2
2
2
2
2
2
2
2
2
2
2
2
2
2
2
2
2
2
2
2
2
2
2
2
2
2
2
2
2
2
2
2
2
2
2
2
2
2
2
2
2
2
2
2
2
2
2
2
2
2
2
2
2
2
2
2
2
2
2
2
2
2
2
2
2
2
2
2
2
2
2
2
2
2
2
2
2
2
2
2
2
2
2
2
2
2
2
2
2
2
2
2
2
2
2
2
2
2
2
2
2
2
2
2
2
2
2
2
2
2
2
2
2
2
2
2
2
2
2
2
2
2
2
2
2
2
2
2
2
2
2
2
3
3
3
3
3
3
3
3
3
3
3
3
3
3
3
3
3
3
3
3
3
3
3
2
3
3
3
3
3
3
3
3
3
3
3
3
3
3
3
3
3
3
3
3
3
3
3
3
2
2
2
2
2
2
2
2
2
2
2
2
2
2
2
2
2
2
2
2
3
3
3
3
3
3
3
3
3
3
3
4
9
10
10
10
10
10
10
11
11
11
11
11
11
11
11
11
11
11
11
11
11
11
11
11
11
10
10
10
12
12
12
12
12
12
12
12
12
12
12
12
12
12
12
12
12
12
12
12
12
12
12
12
12
12
12
12
12
12
12
11
11
11
11
11
11
11
11
11
11
11
11
11
11
11
12
12
12
12
12
12
12
12
12
12
12
12
12
12
12
12
12
12
12
12
12
12
12
12
12
12
11
11
11
11
11
11
11
11
11
11
11
11
11
11
11
11
11
11
11
11
11
11
11
11
11
11
11
11
11
11
11
10
10
10
10
10
10
10
10
10
10
11
11
11
10
10
11
11
10
10
8
8
8
8
8
8
7
7
7
7
7
7
7
7
7
7
6
6
6
6
7
7
7
7
7
7
7
7
7
7
7
7
7
7
8
9
9
9
8
8
8
8
8
8
8
8
7
7
7
7
7
7
5
5
5
5
5
5
5
5
5
5
5
6
6
6
6
6
6
6
6
6
6
6
6
6
6
6
6
6
7
7
7
7
7
7
7
7
7
7
7
7
7
7
7
7
7
7
7
7
7
7
7
7
7
7
7
7
7
7
7
7
7
7
7
7
7
7
7
7
7
7
7
7
7
7
7
7
7
7
7
7
7
7
7
7
7
7
6
6
6
6
6
7
7
7
7
7
7
7
7
7
7
7
7
7
7
7
8
8
8
8
8
8
8
8
8
8
8
7
7
7
7
7
7
7
7
7
7
7
7
7
7
7
7
7
7
7
7
7
7
7
7
7
7
7
7
7
7
7
7
7
7
7
7
7
7
7
7
7
7
7
7
7
7
7
7
7
7
7
6
6
6
6
6
6
6
6
6
6
6
6
6
6
6
6
6
6
6
6
6
6
6
6
6
6
6
5
5
5
5
5
5
5
5
5
5
5
6
6
6
6
6
6
6
6
6
6
6
6
6
5
5
5
5
5
5
6
6
6
6
6
6
6
6
5
5
5
5
4
4
4
5
5
5
5
5
5
5
5
5
5
5
5
4
4
4
4
4
4
4
4
4
4
4
4
3
3
3
3
3
3
3
3
3
4
4
4
4
4
4
4
4
4
4
4
4
4
4
4
4
4
4
4
4
4
4
4
4
4
4
4
4
4
4
4
4
4
4
4
4
4
5
5
5
5
5
5
5
5
5
5
5
5
5
5
5
5
5
5
5
5
5
5
5
5
5
5
5
5
5
5
5
5
5
5
5
5
5
5
5
5
5
5
5
5
5
5
5
4
3
3
3
3
3
3
3
3
3
3
3
3
3
3
2
2
2
2
2
2
2
2
2
2
2
2
2
2
2
2
2
2
2
2
2
2
2
2
2
2
2
2
2
2
2
2
2
2
2
2
2
2
2
2
2
2
2
2
2
2
2
2
2
2
2
2
2
2
2
2
1
1
1
1
1
1
1
1
1
1
1
1
1
1
1
1
1
1
1
1
1
1
1
1
1
1
1
1
1
1
1
1
1
1
1
1
1
1
1
1
1
1
1
1
1
1
1
1
1
1
1
1
1
1
1
1
1
1
2
2
2
2
2
2
2
2
2
2
2
2
2
2
2
2
1
0
0
0
0
0
0
0
0
0
0
0
0
0
0
0
0
0
0
0
0
0
0
0
0
0
0
0
0
0
0
0
0
0
0
0
0
0
0
0
0
0
0
0
0
0
1
1
1
1
1
1
1
1
1
1
1
1
1
1
1
1
1
1
1
1
1
1
1
1
1
1
1
1
1
1
1
1
1
1
1
1
1
1
1
1
1
1
1
1
1
1
1
1
1
1
1
1
1
1
1
1
1
1
1
1
1
1
1
1
1
1
1
1
1
1
1
1
0
0
0
0
0
0
0
0
0
0
0
0
0
0
0
0
0
0
0
0
0
0
0
1
1
2
2
2
2
2
2
2
2
2
2
2
2
2
2
2
2
2
2
2
2
2
2
2
2
2
2
2
2
2
2
2
2
2
2
2
2
3
3
3
3
3
3
3
3
3
3
3
3
3
3
3
3
3
3
3
3
3
3
3
3
3
3
3
3
3
3
4
4
3
3
3
3
3
3
3
3
3
3
3
3
3
3
3
3
3
3
3
3
3
3
3
3
3
3
3
3
3
3
4
4
4
4
4
4
4
4
4
4
4
4
4
4
4
4
4
4
4
4
4
4
4
4
4
5
5
5
5
5
4
4
4
4
5
5
5
4
4
4
4
4
4
4
4
4
4
4
4
4
4
4
4
4
4
4
4
4
4
4
4
4
4
4
4
4
4
4
4
4
4
4
4
4
4
4
4
4
4
4
4
4
4
4
4
4
4
4
4
4
4
4
4
4
4
4
4
4
4
4
4
4
4
4
4
4
4
4
4
4
4
4
3
2
1
1
1
1
1
1
1
1
1
1
1
1
1
1
1
1
1
1
1
1
1
1
1
1
1
1
1
1
1
1
1
1
1
1
1
1
1
1
1
1
1
1
1
1
1
1
1
1
1
1
1
1
1
0
0
0
0
0
0
0
0
0
0
0
0
0
0
0
0
0
0
0
0
0
0
0
0
0
0
0
0
0
0
0
0
0
0
0
0
0
0
0
0
0
0
0
0
0
0
0
0
0
0
0
0
0
0
0
0
0
0
0
0
0
0
0
0
0
0
0
0
0
0
0
0
0
0
0
0
0
0
0
0
0
0
0
0
0
0
0
0
0
0
0
0
0
0
0
0
0
0
0
0
0
0
0
0
0
0
0
0
0
1
2
2
2
2
2
2
2
2
2
2
2
2
2
2
2
2
2
2
2
2
2
2
2
2
2
2
2
2
2
2
2
2
2
2
2
2
2
2
2
2
2
2
2
2
2
2
2
2
2
2
2
3
3
3
3
3
3
4
4
4
4
4
4
4
4
4
5
5
5
5
5
5
5
5
5
5
5
5
5
5
5
5
5
5
6
6
6
6
6
6
6
6
6
6
6
7
7
7
7
7
7
7
7
7
7
7
7
6
6
6
6
6
6
6
6
6
6
6
6
6
6
6
6
6
6
6
6
6
5
5
5
5
5
5
5
5
5
5
5
5
5
5
5
5
6
5
5
5
5
5
5
5
5
5
5
5
5
5
5
5
5
5
5
5
5
5
6
6
6
6
6
7
7
7
7
7
7
7
7
7
7
7
7
7
7
7
7
7
7
7
6
6
6
6
6
6
6
6
6
6
6
6
6
6
6
6
6
6
6
6
6
6
6
6
6
6
5
5
5
5
5
5
5
5
5
5
5
5
5
5
6
6
6
6
6
6
6
6
6
6
6
6
6
6
6
6
6
6
6
6
6
6
6
6
5
5
5
5
5
5
5
5
5
5
5
5
5
5
5
5
5
5
5
5
5
5
5
5
5
5
5
5
5
5
5
5
5
5
5
5
5
5
4
4
4
4
4
4
4
4
4
3
3
3
2
2
2
2
2
2
2
2
3
3
3
3
3
4
4
4
4
4
4
4
4
4
4
4
4
3
2
2
2
2
2
2
2
2
2
2
2
2
2
2
2
2
2
2
2
2
2
2
2
2
2
2
2
2
2
2
2
2
2
2
2
2
2
2
2
2
2
2
2
2
2
2
2
2
2
2
2
2
2
2
2
2
2
2
2
2
2
2
2
2
2
2
1
1
1
1
1
1
1
1
1
1
1
1
1
1
1
1
1
1
1
1
1
1
1
1
1
1
1
1
1
1
0
0
0
0
0
0
0
0
0
0
0
0
0
0
0
0
0
0
0
0
0
0
0
0
0
0
0
0
0
0
0
0
0
0
0
0
0
0
0
0
0
0
0
0
0
0
0
0
0
0
0
0
0
0
0
0
0
0
0
0
0
0
0
0
0
0
0
0
0
0
0
0
0
0
0
0
0
0
0
0
0
0
0
0
0
0
0
0
0
0
0
0
0
0
0
0
0
0
0
0
0
0
0
0
0
0
0
0
0
0
0
0
0
0
0
0
0
0
0
1
1
1
1
1
1
1
1
1
1
1
1
1
2
2
2
2
2
2
2
2
2
2
2
2
2
2
2
2
2
2
2
2
2
2
2
2
2
2
2
2
2
2
3
3
3
3
3
3
3
3
3
4
4
4
4
5
5
5
5
5
5
5
5
5
5
5
5
5
5
5
5
5
5
5
5
5
5
5
5
5
5
5
5
5
5
5
5
5
5
5
5
5
5
5
5
5
5
5
6
6
6
6
6
6
6
6
6
6
6
6
5
5
5
5
5
5
5
5
5
5
5
5
6
6
6
6
6
6
6
6
6
6
6
6
6
6
6
6
5
5
5
5
5
5
5
5
5
5
5
5
5
5
5
5
5
5
5
5
5
5
5
5
5
5
5
5
5
5
5
5
4
4
4
4
4
4
3
3
3
3
3
3
3
3
3
3
3
3
3
3
3
3
3
3
3
3
3
3
3
3
3
3
3
2
2
2
2
2
2
2
2
2
2
2
2
2
2
2
2
2
2
2
3
4
4
4
4
4
4
4
4
4
4
4
4
4
4
4
4
4
4
4
4
4
4
4
4
4
4
4
4
4
4
3
3
3
3
3
3
3
3
3
3
3
3
3
3
3
2
2
2
2
2
2
2
2
2
2
2
2
2
2
2
2
2
2
2
2
2
2
2
2
2
2
2
2
2
2
2
2
2
2
2
2
2
2
2
2
2
2
2
2
2
2
2
2
2
2
2
2
2
2
2
2
2
2
2
2
2
2
2
2
2
2
2
2
2
2
2
2
2
2
2
2
2
2
2
2
2
2
2
1
1
1
1
1
0
0
0
0
0
0
0
0
0
0
0
0
0
0
0
0
0
0
0
0
0
0
0
0
0
0
0
0
0
0
0
0
0
0
0
0
0
0
0
0
0
0
0
0
0
0
0
0
0
0
0
0
0
0
0
0
0
0
0
0
0
0
0
0
0
0
0
0
0
0
0
0
0
0
0
0
0
0
0
0
0
0
0
0
0
0
0
0
0
0
0
0
0
0
0
0
0
0
0
0
0
0
0
0
0
0
0
0
0
0
0
0
0
0
0
0
0
0
0
0
0
0
0
0
0
0
0
0
0
0
0
0
0
0
0
0
0
0
0
0
0
0
0
0
0
0
0
0
0
0
0
0
0
0
0
0
0
0
0
0
0
0
0
0
0
0
0
0
0
0
0
0
0
0
0
0
0
0
0
0
0
0
0
0
0
0
0
0
0
0
0
0
0
0
0
0
0
0
0
0
0
0
0
0
0
0
0
0
0
0
0
0
0
0
0
0
0
0
0
0
0
0
0
0
0
0
0
0
0
0
0
0
0
0
0
0
0
0
0
0
0
0
0
0
1
1
1
1
1
1
1
1
1
1
1
1
1
1
1
1
1
1
2
2
2
2
2
2
2
2
2
2
2
2
2
2
2
2
2
2
2
2
2
2
2
2
2
2
2
2
2
2
2
2
2
2
2
2
2
2
2
2
2
2
2
2
2
2
2
2
2
2
2
2
2
2
2
2
2
2
2
2
2
2
2
2
2
2
2
2
2
2
2
2
2
2
2
2
2
2
2
2
2
2
2
3
3
3
3
3
3
3
3
3
3
3
3
3
3
3
3
3
3
3
3
3
3
3
3
3
3
3
3
3
3
3
3
3
3
3
3
3
3
3
3
3
3
3
3
3
3
3
3
3
3
3
3
3
3
3
3
3
3
3
3
3
3
3
3
3
3
3
3
3
3
3
3
3
3
3
3
3
3
2
2
2
2
2
2
2
2
2
2
2
2
2
2
2
2
2
2
2
2
2
2
2
2
2
2
2
2
2
2
2
2
2
2
2
2
4
4
4
4
4
4
4
4
4
4
4
4
5
5
5
5
5
5
5
5
5
5
5
5
5
5
6
5
5
5
5
5
5
5
5
5
5
5
7
7
9
10
10
10
10
10
10
10
10
10
10
10
10
10
10
10
10
10
10
10
10
10
10
10
10
10
10
10
10
10
10
10
10
10
10
10
11
11
11
11
12
12
12
12
12
12
12
12
12
12
12
12
12
12
12
12
12
12
12
12
12
12
12
12
12
12
12
12
12
12
12
12
12
12
12
12
13
13
13
13
13
13
13
13
13
13
13
13
13
13
13
13
13
13
13
13
13
13
12
11
11
11
10
10
10
10
10
10
10
10
10
10
10
10
10
10
10
10
10
10
10
10
10
10
10
10
10
10
10
10
10
10
10
9
9
8
8
8
8
9
9
9
9
10
10
10
10
10
10
10
10
10
10
9
10
10
10
10
10
10
9
9
8
7
7
7
8
8
8
8
8
7
7
7
7
8
8
8
7
7
7
6
6
6
6
6
6
7
7
7
7
7
7
7
7
6
6
6
6
6
6
6
6
6
6
6
6
6
6
6
6
6
6
6
7
7
7
7
8
8
8
8
8
8
8
8
7
7
7
7
7
7
7
7
7
7
7
7
7
7
7
7
7
7
7
7
7
8
8
8
8
8
8
8
8
8
8
8
8
8
8
8
8
8
8
8
8
8
8
8
8
8
8
8
8
8
8
8
8
8
8
9
9
9
10
10
9
9
8
8
8
8
8
8
8
8
8
8
8
8
8
8
8
7
7
7
7
7
7
7
7
7
7
8
8
8
8
8
8
8
8
9
9
9
9
9
9
9
9
9
9
9
9
9
8
8
7
7
7
7
7
7
7
7
7
8
8
9
9
9
9
9
9
9
9
9
9
9
9
9
9
9
9
9
9
9
9
9
9
9
9
9
9
9
9
9
9
9
9
9
9
9
9
10
9
9
9
9
9
9
9
9
9
9
9
9
9
9
9
9
9
9
9
9
10
10
10
10
10
10
10
11
11
11
11
11
11
11
11
11
11
10
10
10
11
11
11
11
10
10
10
10
10
10
10
10
10
10
10
10
10
10
8
8
8
8
8
8
8
8
8
8
8
8
8
8
8
8
8
8
8
8
8
8
8
8
8
9
8
8
8
8
8
8
8
8
8
8
8
8
8
8
8
8
8
8
8
8
8
9
9
9
9
9
9
9
9
9
9
9
9
8
8
8
8
8
8
8
8
8
7
7
7
7
7
7
7
7
7
6
7
7
7
7
6
6
5
5
5
5
6
6
6
7
10
10
10
10
10
13
13
13
13
13
13
12
12
12
12
12
12
12
12
12
12
12
12
13
12
12
13
13
13
13
13
13
13
13
13
13
13
13
13
13
13
13
13
13
13
13
13
13
14
14
14
15
15
15
15
15
15
15
15
15
15
15
15
16
16
16
16
15
15
15
15
15
15
15
15
15
15
16
17
17
18
18
20
20
20
20
19
19
19
19
19
19
19
19
19
19
19
19
19
19
18
18
18
18
18
18
18
18
18
18
18
18
19
19
19
19
19
19
19
19
19
19
19
19
19
19
19
18
18
18
18
18
18
18
16
16
16
15
15
15
15
15
15
15
15
15
15
15
15
15
15
15
15
15
15
15
15
15
15
15
14
15
15
13
13
13
13
13
13
13
12
12
12
12
12
12
12
12
12
12
12
13
13
13
13
13
13
13
13
13
13
13
13
13
13
13
12
12
12
12
12
12
10
9
9
10
10
10
10
10
10
10
10
10
10
10
9
9
9
9
9
9
9
9
9
9
9
9
9
9
9
9
9
8
8
8
8
8
8
7
7
7
7
7
7
7
7
7
7
7
7
7
7
7
7
7
7
7
7
7
7
7
7
7
7
7
7
7
7
7
7
7
7
7
7
6
5
5
5
5
5
5
5
5
5
5
5
5
5
5
5
5
5
5
5
5
5
5
5
5
5
5
5
4
4
4
4
4
4
4
4
5
5
5
5
5
5
5
5
5
5
7
7
7
7
7
7
7
7
7
7
7
8
8
8
8
8
8
8
8
8
8
8
8
8
8
8
8
8
8
8
8
8
7
7
7
7
7
7
7
7
7
7
7
7
7
7
7
7
7
7
7
7
7
7
7
7
7
7
7
7
7
7
7
7
7
7
7
7
7
7
7
7
7
7
7
7
7
7
7
7
7
8
8
8
7
7
7
7
7
7
7
7
7
7
7
7
7
7
8
8
8
8
8
8
8
8
8
8
8
11
12
12
12
12
12
12
12
12
12
12
12
12
12
12
11
11
11
11
11
11
11
11
11
11
11
10
10
10
11
11
12
12
12
12
12
11
11
11
11
11
11
11
11
11
11
11
11
11
11
11
11
11
11
11
11
11
11
11
11
11
11
10
10
10
10
10
10
10
10
10
10
10
10
10
10
10
10
10
10
10
10
10
10
11
11
11
11
11
12
13
13
13
13
14
15
16
16
16
16
16
18
18
18
18
18
18
18
18
18
18
18
19
18
18
18
18
18
18
18
18
18
19
19
19
19
19
19
19
19
19
19
19
19
19
19
19
19
19
19
19
19
19
19
20
21
20
20
19
19
19
19
19
20
20
20
20
20
20
20
20
21
21
21
21
21
21
21
21
21
21
22
22
22
22
21
21
21
21
22
22
22
21
21
21
22
23
24
24
24
25
25
26
26
25
24
24
24
24
23
23
23
23
26
26
26
26
26
28
28
28
28
28
29
29
29
28
28
27
27
27
27
27
26
26
25
25
25
25
25
25
25
25
25
25
25
25
25
25
25
25
25
25
24
24
27
27
28
28
28
27
27
26
26
26
26
26
25
25
25
25
25
24
24
24
24
24
24
24
24
23
26
26
26
27
29
29
29
29
29
29
29
29
29
29
29
29
28
28
27
27
27
27
27
28
27
27
27
27
26
26
26
26
26
26
26
26
26
26
26
26
26
26
26
26
26
26
26
26
26
26
25
25
24
23
23
23
22
23
23
23
23
23
23
23
23
23
21
21
22
23
26
27
27
27
27
27
27
27
28
27
33
34
36
39
38
38
38
39
39
39
39
39
39
39
39
37
37
37
37
37
38
38
38
37
37
35
37
36
37
39
37
38
40
41
41
41
41
40
40
40
40
40
40
40
40
40
40
40
41
43
43
43
43
43
41
41
41
40
40
39
39
36
36
36
36
36
36
36
36
36
36
36
37
39
39
39
39
40
43
44
46
52
52
59
60
61
61
61
61
61
61
61
61
61
61
61
61
61
61
61
60
60
63
72
73
76
78
81
82
81
81
82
82
82
82
82
82
82
81
81
80
80
80
79
79
79
79
77
76
76
76
76
76
76
75
74
73
73
73
73
73
73
73
73
73
73
73
73
73
70
70
70
70
70
70
70
70
70
70
71
70
70
70
71
71
71
69
69
69
69
69
69
67
67
67
66
68
68
68
68
71
71
71
71
71
71
71
71
71
71
71
71
71
71
71
71
71
71
71
71
71
71
71
70
67
63
63
63
63
63
63
62
62
62
62
62
62
62
62
60
60
58
58
57
57
57
57
57
55
54
54
54
54
54
54
52
51
50
50
49
49
43
43
43
43
42
42
42
41
39
39
39
38
38
38
38
38
38
38
35
31
31
31
26
26
24
23
23
23
23
21
19
19
17
17
17
16
15
14
14
13
13
13
12
10
10
10
10
9
7
7
6
5
5
5
5
5
5
5
5
5
4
2
2
2
2
2
2
2
2
2
2
2
2
2
2
1
1
1
1
1
1
1
1
1
1
0
0
0
0
0
0
0
0
0
0
0
0
0
0
0
0
0
0
0
0
0
0
0
0
0
0
0
0
0
0
0
0
0
0
0
0
0
0
0
0
0
0
0
0
0
0
0
0
0
0
0
0
0
0
0
0
0
0
0
0
0
0
0
0
0
0
0
0
0
0
0
0
0
0
0
0
0
0
0
0
0
0
0
0
0
0
0
0
0
0
0
0
0
0
0
0
0
0
0
0
0
0
0
0
1
1
1
1
1
1
1
1
1
1
1
1
1
1
1
1
1
1
1
1
1
1
1
1
1
1
1
1
1
1
1
1
1
1
1
1
1
1
1
1
1
1
1
1
1
1
1
1
1
1
1
1
1
1
1
1
1
1
1
1
1
1
1
1
1
1
1
1
1
1
1
1
1
0
0
0
0
0
0
0
0
0
0
0
0
0
0
0
0
0
0
0
0
0
0
0
0
0
0
0
0
0
0
0
0
0
0
0
0
0
0
0
0
0
0
0
0
0
0
0
0
0
0
0
0
0
0
0
0
0
0
0
0
0
0
0
0
0
0
0
0
0
0
0
0
0
0
0
0
0
0
0
0
0
0
0
0
0
0
0
0
0
0
0
0
0
0
0
0
0
0
0
0
0
0
0
0
0
0
0
0
0
0
0
0
0
0
0
0
0
0
0
0
0
0
0
0
0
0
0
0
0
0
0
0
0
0
0
0
0
0
0
0
0
0
0
0
0
0
0
0
0
0
0
0
0
0
0
0
0
0
0
0
0
0
0
0
0
0
0
0
0
0
0
0
0
0
0
0
0
0
0
0
0
0
0
0
0
0
0
0
0
0
0
0
0
0
0
0
0
0
0
0
0
0
0
0
0
0
0
0
0
0
0
0
0
0
0
0
0
0
0
0
0
0
0
0
0
0
0
0
0
0
0
0
0
0
0
0
0
0
0
0
0
0
0
0
0
0
0
0
0
0
0
0
0
0
0
0
0
0
0
0
0
0
0
1
1
1
1
1
1
1
1
1
1
1
1
1
1
1
1
1
1
1
2
2
2
2
2
2
2
2
2
2
2
2
2
2
2
2
2
2
2
2
2
2
2
2
2
2
2
2
2
2
2
2
2
2
2
2
2
2
2
2
2
2
2
2
2
2
2
2
2
2
2
2
2
2
2
2
2
2
2
2
2
2
2
2
2
2
3
4
4
4
4
4
4
4
4
4
5
5
5
7
7
7
11
11
11
13
13
13
13
13
13
13
13
13
13
13
13
13
13
13
13
13
13
13
13
13
13
13
13
13
13
13
13
13
13
13
13
13
13
13
13
13
13
13
13
13
13
13
13
13
13
13
13
13
13
13
13
13
13
13
13
13
13
13
13
13
13
13
13
13
13
13
13
13
13
13
13
13
13
13
13
13
13
13
13
13
15
15
16
15
16
17
18
18
18
18
18
18
18
18
18
18
18
18
18
19
19
19
19
19
19
19
19
19
19
20
20
20
20
20
20
20
20
20
20
20
19
18
17
17
17
17
17
18
18
18
18
18
18
18
18
18
18
18
18
18
18
18
18
18
18
18
18
18
18
18
18
18
18
18
18
18
18
18
16
16
16
16
16
16
16
16
17
17
17
17
17
17
17
17
17
17
17
17
17
17
17
17
15
15
15
15
15
15
15
15
14
14
13
13
13
13
13
13
13
13
13
13
13
12
12
12
11
10
10
10
10
10
10
10
10
10
10
10
10
10
10
10
10
10
10
10
10
10
9
8
7
7
7
7
7
7
7
7
7
7
7
7
7
7
5
5
5
5
5
5
5
5
5
5
5
5
5
5
5
5
5
5
5
5
5
5
4
4
4
4
4
4
4
4
4
3
3
3
3
0
0
0
0
0
0
0
0
0
0
0
0
0
0
0
0
0
0
0
0
0
0
0
0
0
0
0
0
0
0
0
0
0
0
0
0
0
0
0
0
0
0
0
0
0
0
0
0
0
0
0
0
0
0
0
0
0
0
0
0
0
0
0
0
0
0
0
0
0
0
0
0
0
0
0
0
0
0
0
0
0
0
0
0
0
0
0
0
0
0
0
0
0
0
0
0
0
0
0
0
0
0
0
0
0
0
0
0
0
0
0
0
0
0
0
0
0
0
0
0
0
0
0
0
0
0
0
1
1
1
1
1
1
1
1
1
1
1
1
1
1
1
1
1
1
1
1
1
1
1
1
1
1
1
1
1
1
1
1
1
1
1
1
1
1
1
1
1
1
1
1
1
1
1
1
1
1
1
1
1
1
1
1
1
1
1
1
1
1
1
1
1
1
1
1
1
1
1
1
1
1
1
1
1
1
1
1
1
1
1
1
1
1
1
1
1
1
1
1
1
1
1
1
1
1
1
1
1
1
1
1
1
1
1
1
1
1
1
1
1
1
1
1
1
1
1
1
1
1
1
1
1
1
1
1
1
1
1
1
1
1
1
2
2
2
2
2
2
2
2
2
2
2
2
2
2
2
2
2
2
2
2
2
2
2
2
2
2
2
2
2
2
1
1
1
1
1
1
1
1
1
1
1
1
1
1
1
1
1
1
1
1
1
1
1
1
1
1
1
1
1
1
1
1
1
1
1
1
1
1
1
1
1
1
1
1
1
1
1
1
1
1
1
1
2
2
2
2
2
2
2
2
2
2
2
2
2
2
2
2
2
2
2
2
2
2
2
2
2
2
2
2
2
2
2
2
2
2
2
2
3
3
3
3
3
4
4
4
4
4
4
4
4
4
4
4
4
4
4
4
4
4
4
4
4
4
4
3
2
2
2
2
2
2
2
2
2
2
2
2
2
2
2
2
2
2
2
3
4
5
5
5
5
5
5
5
5
5
5
5
5
5
5
5
5
5
5
5
5
5
5
5
5
5
6
6
6
6
6
7
7
7
7
7
7
7
7
7
7
7
7
7
7
7
7
7
7
7
7
7
7
7
7
7
7
7
7
7
7
7
7
7
7
7
7
7
7
8
8
8
9
9
9
9
9
9
9
9
9
9
9
9
9
9
9
9
9
9
9
9
9
9
9
9
9
9
9
9
9
10
10
10
10
10
10
11
11
12
12
12
11
11
11
11
11
11
11
11
11
11
11
11
11
10
10
10
11
11
11
11
11
11
11
11
11
11
11
11
11
11
11
11
11
11
10
10
10
10
10
10
10
10
10
10
9
9
9
9
9
9
10
10
11
11
11
11
11
12
12
12
13
13
13
13
13
13
13
13
13
13
13
13
13
12
12
12
12
13
13
13
13
13
14
14
15
16
19
19
19
21
21
21
22
23
23
22
23
24
24
24
25
25
25
25
25
25
25
24
24
24
24
24
24
24
24
24
24
24
24
24
24
24
24
24
23
23
23
23
25
26
29
29
29
29
30
30
30
30
31
31
31
31
31
31
31
31
29
29
30
30
30
30
31
31
31
31
31
31
31
32
32
32
32
32
31
31
31
31
31
31
31
31
32
33
34
34
34
34
34
34
34
34
34
34
34
34
34
34
34
34
34
34
33
33
33
33
33
33
34
33
34
34
34
34
33
33
35
35
36
36
37
36
36
39
39
42
42
42
42
42
42
43
43
44
44
44
44
44
44
45
45
46
46
46
47
47
47
47
47
47
47
47
47
47
47
47
47
47
47
47
46
46
46
47
47
49
48
47
47
47
47
47
50
50
50
48
48
47
47
47
47
48
48
49
49
48
48
47
46
46
46
46
45
47
46
46
45
45
45
45
45
44
44
45
45
44
44
44
44
44
44
44
44
43
45
45
45
46
46
46
46
46
46
46
45
45
44
44
44
44
44
44
45
45
45
45
45
45
45
45
45
45
45
45
45
44
44
44
44
44
44
44
44
44
42
42
42
42
42
42
42
42
41
41
40
40
39
39
38
38
37
37
37
37
37
38
38
39
39
38
38
40
40
36
36
36
34
34
35
36
36
36
37
36
36
36
36
36
36
36
36
34
34
33
32
32
32
30
30
30
30
29
29
29
29
29
29
29
30
30
30
30
30
29
29
29
29
29
29
30
29
29
29
29
29
29
29
29
29
29
29
29
30
30
30
30
30
30
30
30
30
30
29
30
30
29
26
26
26
26
26
24
24
24
25
25
24
24
24
24
24
23
24
24
26
27
27
27
27
27
26
26
26
26
26
26
26
26
26
26
27
26
26
27
26
26
28
28
34
34
34
35
35
36
36
37
36
35
36
38
36
36
36
40
46
52
52
52
52
52
52
52
53
53
53
53
52
52
52
52
52
52
52
53
53
54
54
56
56
58
56
55
54
54
54
54
57
57
57
56
56
56
56
56
56
55
55
55
55
55
55
55
55
55
54
53
52
52
52
52
52
52
52
52
52
52
52
53
53
53
53
53
53
54
54
54
54
54
54
54
53
52
52
50
50
50
50
50
50
50
50
50
49
49
49
49
49
49
49
49
49
50
48
47
46
46
47
48
50
50
50
49
49
49
49
49
49
49
49
47
46
46
45
45
45
45
45
44
44
44
44
44
43
42
42
42
42
42
42
42
42
42
40
39
39
39
35
34
33
32
32
31
29
29
29
29
29
29
29
29
29
29
29
29
29
29
29
29
29
29
29
28
29
26
25
23
23
23
23
23
23
22
21
21
20
20
20
20
20
20
20
20
19
18
18
18
18
18
18
19
19
19
20
20
20
20
21
21
25
27
28
29
29
30
29
30
30
30
30
30
30
30
30
30
29
29
29
29
29
29
29
29
29
29
29
29
29
29
29
29
29
29
29
29
29
29
29
29
28
28
28
28
28
28
27
27
26
26
26
26
26
26
26
26
26
26
26
26
26
26
26
26
26
26
26
26
25
25
25
25
25
25
26
26
26
26
26
26
26
26
26
25
25
26
24
24
24
23
23
23
23
23
23
23
23
23
23
23
23
23
23
23
23
23
22
22
22
22
22
22
22
22
20
19
18
16
12
12
12
9
3
2
2
2
2
2
2
2
2
2
2
2
2
2
2
2
2
2
2
2
2
2
2
2
2
2
2
2
2
2
2
2
2
2
2
2
2
2
2
2
2
2
2
2
2
2
2
2
2
2
2
2
2
2
2
2
2
2
2
2
2
2
2
2
2
2
2
2
2
2
3
3
3
3
3
3
4
5
7
8
8
8
8
8
8
8
9
10
10
10
10
10
10
10
10
10
10
10
10
10
10
10
10
10
12
13
13
13
13
13
13
13
13
13
13
12
13
13
13
13
15
15
15
15
15
15
13
13
13
13
13
13
13
13
13
13
13
13
13
13
14
14
14
14
14
14
14
14
14
14
14
14
14
14
14
14
14
15
15
15
15
15
15
15
15
15
15
15
15
15
15
15
15
15
15
15
15
15
15
15
15
15
15
17
17
17
17
17
17
17
17
17
18
18
18
18
18
18
18
18
18
18
18
19
18
18
18
18
18
18
18
17
17
17
17
17
17
17
17
17
17
17
17
16
16
15
15
15
16
16
16
16
16
16
15
15
15
15
15
15
15
14
14
14
14
14
14
14
13
13
13
13
13
13
13
13
13
13
13
13
13
13
13
14
16
16
16
16
16
16
16
16
16
16
16
16
16
16
16
17
17
17
17
17
17
17
17
18
18
20
21
21
20
20
19
19
19
20
20
20
20
20
20
20
21
20
20
20
20
21
21
21
21
21
21
21
21
19
19
19
20
20
20
21
21
21
21
21
21
21
21
22
22
23
23
23
23
22
21
21
21
21
21
21
21
21
21
21
21
21
20
20
20
19
19
19
19
19
18
19
19
20
20
24
25
29
30
29
29
30
30
30
30
30
30
30
31
31
31
31
31
31
31
31
31
31
31
31
31
31
31
31
31
31
31
31
31
31
31
31
31
31
31
31
30
30
30
30
29
29
29
29
30
30
30
30
30
30
29
29
29
29
30
30
30
30
30
30
30
29
29
29
29
29
28
28
28
28
28
28
30
31
31
31
31
31
31
31
31
31
31
30
30
29
29
29
29
29
29
29
29
29
29
29
29
29
29
29
29
29
30
31
31
31
28
27
27
29
31
32
33
31
31
31
31
31
31
32
32
32
32
31
31
30
30
29
29
29
29
29
29
29
29
29
29
29
28
28
28
28
27
27
27
27
27
27
27
27
27
30
30
30
30
30
30
30
30
30
30
30
30
30
29
29
29
29
27
27
27
27
27
27
26
26
26
27
29
31
31
31
31
31
31
31
31
31
32
32
32
32
32
32
32
34
34
34
34
34
33
33
33
33
33
33
34
32
32
31
31
31
31
31
31
31
31
31
31
31
31
31
29
29
29
30
30
30
29
29
29
29
29
29
28
28
28
27
27
27
27
26
26
26
25
25
25
25
25
25
25
25
25
25
25
25
25
25
25
25
24
24
24
24
24
24
24
22
22
22
22
22
22
21
21
21
20
20
19
19
19
19
20
20
20
20
16
16
16
15
15
14
10
7
6
6
5
5
5
5
5
5
5
5
5
5
5
5
5
5
5
5
5
5
5
5
5
5
5
5
5
5
5
5
5
5
5
5
5
5
5
5
5
5
5
5
4
4
4
4
4
4
4
4
4
4
4
3
3
3
3
2
2
2
2
2
2
2
2
2
2
2
2
2
2
2
2
2
2
2
2
2
2
2
2
2
2
2
2
2
2
2
2
2
2
2
2
2
2
2
2
2
2
2
2
2
2
2
2
2
2
0
0
0
0
0
0
0
0
0
0
0
0
0
0
0
0
0
0
0
0
0
0
0
0
0
0
0
0
0
0
0
0
0
0
0
0
0
0
0
0
0
0
0
0
0
0
0
0
0
0
0
0
0
0
0
0
0
0
0
0
0
0
0
0
0
0
0
0
0
0
0
0
0
0
0
0
0
0
0
0
0
0
0
0
0
0
0
0
0
0
0
0
0
0
0
0
0
0
1
1
1
1
1
1
1
1
1
1
1
1
1
1
1
1
1
1
1
1
1
1
1
1
1
1
2
2
2
3
3
3
3
3
3
3
3
3
3
3
3
3
3
3
3
3
3
3
3
3
3
3
3
3
3
3
4
4
4
4
4
4
4
4
4
4
4
4
4
4
4
4
4
4
4
4
4
4
4
4
4
4
4
4
4
4
4
4
4
4
4
4
4
4
4
4
4
4
4
4
4
4
5
5
5
5
5
5
5
5
5
5
5
5
5
5
5
5
5
5
5
5
5
5
5
5
5
5
5
5
5
5
5
5
5
5
5
5
5
5
5
5
5
5
5
5
5
5
5
5
5
5
4
4
4
4
4
4
4
4
4
4
4
4
4
4
3
3
3
3
3
3
3
3
3
3
3
3
3
3
3
3
3
2
2
2
2
2
2
2
2
2
2
2
2
2
2
2
2
2
2
2
2
2
2
2
2
2
2
2
2
2
2
2
2
2
2
2
2
2
2
2
2
2
2
2
2
2
2
2
2
2
2
2
2
2
2
2
2
2
2
2
2
2
2
2
2
2
2
2
2
2
2
2
2
2
2
2
2
2
2
2
1
1
1
1
1
1
1
0
0
0
0
0
0
0
0
0
0
0
0
0
0
0
0
0
0
0
0
0
0
0
0
0
0
0
0
0
0
0
0
0
0
0
0
0
0
0
0
0
0
0
0
0
0
0
0
0
0
0
0
0
0
0
0
0
0
0
0
0
0
0
0
0
0
0
0
0
0
0
0
0
0
0
0
0
0
0
0
0
0
0
0
0
0
0
0
0
0
0
0
0
0
0
0
0
0
0
0
0
0
0
0
0
0
0
0
0
0
0
0
0
0
0
0
0
0
0
0
0
0
0
0
0
0
0
0
0
0
0
0
0
0
0
0
0
0
0
0
0
0
0
0
0
0
0
0
0
0
0
0
0
0
0
0
0
0
0
0
0
0
0
0
0
0
0
0
0
0
0
0
0
0
0
0
0
0
0
0
0
0
0
0
0
0
0
0
0
0
0
0
0
0
0
0
0
0
0
0
0
0
0
0
0
0
0
0
0
0
0
0
0
0
0
0
0
0
0
0
0
0
0
0
0
0
0
0
0
0
0
0
0
0
0
0
0
0
0
0
0
0
0
0
0
0
0
0
0
0
0
0
0
0
0
0
0
0
0
0
0
0
0
0
0
0
0
0
0
0
0
0
0
0
0
0
0
0
0
0
0
0
0
0
0
0
0
0
0
0
0
0
0
0
0
0
0
0
0
0
0
0
0
0
0
0
0
0
0
0
0
0
0
0
0
0
0
0
0
0
0
0
0
0
0
0
0
0
0
0
0
0
0
0
0
0
0
0
0
0
0
0
0
0
0
0
0
0
0
0
0
0
0
0
0
0
0
0
0
0
0
0
0
0
0
0
0
0
0
0
0
0
0
0
0
0
0
0
0
0
0
0
0
0
0
0
0
0
0
0
0
0
0
0
0
0
0
0
0
0
0
0
0
0
0
0
0
0
1
1
1
1
1
1
1
1
1
1
1
1
1
1
1
1
1
1
1
1
1
1
1
1
1
1
1
1
1
1
1
1
1
1
1
1
1
1
1
1
1
1
1
1
1
1
1
1
1
1
1
1
1
1
1
1
1
1
1
1
1
1
1
1
1
1
1
1
1
1
1
1
1
1
1
1
1
1
1
1
1
1
1
1
1
1
1
1
1
1
1
1
1
1
1
1
1
1
1
1
1
1
1
1
1
1
1
1
1
1
1
1
1
1
1
1
1
1
1
2
2
2
2
2
3
3
3
3
3
3
4
4
4
4
4
4
4
5
5
5
5
5
5
5
5
5
5
5
5
5
5
5
5
5
5
5
5
5
5
5
5
7
7
7
7
7
7
7
7
7
7
7
7
7
7
7
7
7
7
8
11
11
11
11
11
11
11
11
11
11
11
11
11
11
11
11
11
11
11
11
11
11
11
11
11
11
11
13
13
13
13
13
13
14
14
14
14
14
14
14
14
14
14
14
14
14
14
14
14
14
15
15
15
15
15
15
15
15
15
15
15
17
17
17
16
16
17
17
20
20
20
21
21
21
21
23
23
23
23
23
23
23
23
23
23
23
24
24
23
23
23
23
23
23
23
23
23
23
23
23
23
23
25
26
28
29
30
30
30
30
30
31
31
31
31
31
31
31
31
31
31
30
29
29
29
29
28
28
28
28
28
29
29
29
29
29
29
29
29
29
29
29
28
29
29
29
29
29
29
29
30
30
30
30
30
30
31
30
30
31
31
31
31
31
31
31
31
31
31
31
31
31
31
31
31
31
31
31
31
31
31
31
31
31
30
31
31
31
30
31
31
31
31
31
31
31
31
30
31
31
31
31
30
30
30
31
31
31
31
31
30
30
29
29
29
29
29
29
29
29
29
29
29
27
25
25
25
26
27
28
28
29
29
30
30
28
28
28
29
29
29
29
29
29
27
28
28
28
28
28
28
28
28
28
28
29
26
26
26
26
26
26
26
26
26
26
26
26
26
26
26
26
26
26
26
26
26
26
26
26
24
24
23
23
23
23
23
23
23
23
23
23
23
23
23
23
23
25
34
39
41
42
42
42
41
42
43
44
44
46
44
43
42
42
47
47
47
47
47
47
47
46
46
46
46
44
44
44
45
46
46
47
47
52
52
52
52
52
52
52
52
52
52
52
52
52
52
52
52
52
52
52
52
52
52
50
51
50
50
50
51
52
52
52
52
52
52
52
52
52
53
53
53
54
54
55
55
55
54
54
55
55
55
55
56
58
59
60
61
61
61
61
61
62
62
63
63
63
63
63
63
62
62
61
61
61
61
60
59
59
59
58
58
58
58
58
58
58
58
57
57
56
55
54
53
53
53
53
53
52
52
52
50
50
50
47
48
48
48
48
48
48
47
48
49
49
49
49
50
50
50
48
46
46
44
44
44
44
44
44
47
47
49
49
49
47
47
47
46
46
46
46
47
46
47
47
47
47
47
47
46
46
45
44
44
44
43
42
42
42
42
41
41
42
42
42
42
42
44
44
43
43
43
44
44
44
44
46
46
46
48
50
50
51
51
51
62
62
65
66
70
76
81
86
87
84
85
91
94
94
95
94
94
95
94
96
100
103
104
103
104
105
107
108
118
118
122
133
133
145
152
150
152
152
152
152
155
155
155
155
157
158
158
158
158
158
158
157
158
158
157
158
159
158
158
158
158
158
158
160
160
162
162
163
163
163
163
167
166
168
168
167
168
168
168
168
168
168
168
168
168
168
168
168
168
169
169
168
168
166
166
166
167
167
167
168
169
168
168
168
168
168
167
167
163
160
160
161
161
161
160
160
160
159
159
157
155
155
155
155
150
150
147
147
148
148
150
150
150
150
151
150
149
148
148
148
148
147
147
147
151
157
151
152
152
152
152
152
153
153
152
152
147
146
143
142
142
143
142
142
142
142
140
139
135
134
134
136
137
134
131
131
129
126
126
126
115
112
113
115
115
115
116
116
115
114
110
110
110
110
110
109
109
109
107
100
95
95
94
94
92
93
93
94
93
89
89
87
87
87
88
88
85
80
79
79
79
79
78
82
84
82
82
84
84
84
83
83
82
84
83
82
82
82
81
79
79
79
79
79
79
79
79
79
79
78
78
78
77
75
74
74
74
71
71
71
71
71
68
68
66
66
66
66
65
65
65
63
63
63
63
61
61
61
61
61
61
61
61
60
60
60
60
60
59
60
60
61
63
65
63
62
62
62
63
63
62
62
61
60
60
60
60
59
59
59
58
55
55
55
55
55
54
55
54
54
53
51
52
52
52
51
51
52
52
49
55
58
67
76
79
79
77
77
76
76
76
75
71
71
70
71
71
71
71
71
71
71
71
69
68
68
68
68
68
71
69
69
70
71
71
71
69
69
69
71
71
71
71
73
76
78
79
79
79
79
78
78
79
79
81
81
80
80
80
80
80
80
81
81
81
81
81
81
81
81
81
81
81
81
82
83
83
82
82
82
83
83
84
84
85
85
85
94
102
104
106
107
109
113
113
113
112
110
110
109
109
109
109
109
109
107
107
107
105
105
105
105
108
110
110
110
110
110
111
111
111
111
111
111
110
110
109
109
108
108
108
108
108
108
108
107
105
105
105
106
106
106
105
102
102
100
98
98
97
97
98
99
102
101
101
100
97
96
95
93
92
92
92
92
91
91
90
89
89
89
89
89
89
89
84
84
81
81
80
80
78
77
73
76
76
76
76
76
76
79
80
80
75
75
73
73
78
78
78
79
78
75
75
74
74
74
74
74
74
74
74
74
73
73
73
73
73
71
70
70
70
69
63
63
63
63
64
65
65
65
66
66
65
65
65
65
65
62
60
60
61
61
60
61
61
60
60
60
60
60
60
60
60
60
60
60
60
60
60
63
64
66
66
66
65
66
67
67
68
68
68
69
69
69
73
74
74
74
72
72
72
73
72
72
72
73
71
67
70
76
78
88
96
107
137
139
145
145
148
149
150
150
150
151
150
147
148
148
149
149
149
148
148
150
150
150
151
150
150
150
150
150
148
147
147
147
147
147
147
147
147
147
147
147
147
147
147
146
146
146
146
145
145
145
145
144
145
144
144
144
144
145
145
145
145
145
145
146
147
147
147
147
147
145
145
145
143
143
142
142
140
138
138
138
138
138
138
137
139
139
139
136
134
134
134
134
133
133
133
132
131
131
131
132
132
131
129
128
128
128
128
127
125
121
119
120
119
122
122
121
119
119
117
115
113
113
110
107
108
107
108
108
108
104
104
104
104
105
105
108
108
108
108
109
107
102
102
102
102
102
98
99
97
97
97
97
96
96
97
96
96
96
96
97
97
97
95
93
87
87
84
84
84
83
82
79
78
76
76
76
73
72
70
68
68
68
68
68
68
67
66
66
65
66
66
65
64
64
64
63
63
65
65
65
65
64
63
63
63
63
63
63
63
58
58
60
63
63
65
65
65
65
65
65
65
65
65
65
65
60
60
59
59
60
61
63
63
63
63
63
63
63
62
62
62
62
61
63
62
61
61
60
58
58
58
59
60
63
65
65
65
69
70
68
69
69
70
70
71
71
72
73
73
73
73
73
73
73
73
73
73
71
71
71
71
71
71
68
68
68
68
68
68
68
68
68
68
68
68
68
68
68
67
68
68
68
68
69
70
69
70
70
70
70
69
69
69
68
66
68
71
71
72
73
73
71
71
74
77
82
82
82
82
81
92
94
98
100
104
106
109
108
108
110
115
116
115
113
113
113
110
113
117
118
120
126
126
126
125
126
126
124
123
123
121
121
121
121
121
119
118
116
115
116
116
115
128
129
140
142
143
151
150
157
160
165
170
170
170
171
168
168
171
171
171
171
172
172
176
180
179
179
179
179
179
178
178
178
177
177
177
176
175
176
174
174
172
171
171
171
171
171
171
171
170
170
170
170
170
169
168
168
168
168
169
169
169
168
168
168
168
168
168
166
166
166
166
165
163
161
161
161
161
161
161
161
161
161
160
159
159
159
163
166
167
166
158
158
156
156
156
156
155
153
149
146
145
145
143
143
144
143
143
143
143
144
142
142
142
139
137
137
135
137
139
142
140
139
138
140
150
150
150
149
150
134
136
131
131
131
131
130
128
122
121
118
117
118
118
120
121
121
121
121
121
118
116
115
113
113
113
109
108
108
108
108
107
106
106
106
105
104
102
102
102
102
102
103
102
103
102
102
101
101
100
100
94
94
94
95
95
95
90
90
88
88
87
89
89
89
89
87
87
87
86
84
84
84
84
84
84
84
84
81
81
81
81
80
80
79
79
81
81
81
81
81
81
83
82
82
82
81
81
79
79
79
81
83
81
81
79
79
79
79
77
77
79
79
79
76
77
76
77
77
78
74
75
75
74
73
72
69
68
69
69
68
70
68
68
68
68
68
68
68
65
66
69
71
69
71
71
70
70
70
76
76
79
80
80
79
79
81
86
88
90
90
89
89
89
88
87
87
87
84
84
84
84
84
85
85
85
84
84
84
84
84
82
82
82
82
83
83
83
83
83
83
81
82
82
83
83
82
82
82
83
89
89
90
92
92
93
92
92
92
92
92
92
92
96
97
99
100
100
100
100
100
99
99
97
94
93
93
91
91
91
91
91
92
92
92
92
92
92
92
92
92
93
93
94
96
96
94
94
94
94
94
94
96
97
95
94
96
96
95
95
94
94
94
93
93
93
93
94
92
86
85
85
84
85
87
87
87
86
84
84
83
79
79
79
79
79
79
79
79
79
79
77
77
77
77
76
76
76
74
75
74
74
79
79
79
78
79
79
79
79
78
78
78
78
79
79
78
76
71
72
71
73
75
75
75
75
74
76
76
76
74
74
74
73
74
73
73
73
73
73
73
71
71
71
72
71
71
71
72
72
72
71
71
69
69
65
65
63
63
63
60
60
58
57
56
57
58
58
60
59
59
59
60
58
59
65
68
70
69
68
66
68
69
71
72
72
73
73
73
73
73
73
72
72
72
71
71
71
71
71
72
73
73
73
73
73
73
73
73
73
73
73
74
74
73
73
73
73
73
73
71
71
69
70
70
70
70
70
70
69
70
70
70
70
70
71
71
73
73
75
76
77
78
79
79
79
80
80
80
79
80
79
77
78
81
82
82
82
83
102
117
126
128
127
128
127
129
129
129
131
134
134
135
134
134
135
135
136
137
137
137
136
136
137
138
138
139
139
139
138
138
138
138
138
137
139
138
135
135
136
136
137
138
138
146
158
163
166
166
165
164
174
174
208
217
231
237
255
263
267
266
267
266
266
267
268
268
268
268
267
268
267
267
267
266
266
266
266
266
267
267
269
268
268
267
267
267
266
265
264
263
263
263
263
266
265
265
266
266
263
263
263
263
263
263
263
263
260
259
258
258
258
254
252
253
252
251
250
255
266
266
266
267
268
263
269
263
263
263
262
255
253
253
253
253
253
252
251
251
250
250
250
250
250
247
245
245
245
250
250
255
263
265
272
274
274
272
272
272
270
270
271
271
269
269
265
245
245
244
244
242
241
240
240
244
242
243
242
240
240
235
233
232
237
236
234
236
237
234
238
240
239
249
262
285
316
319
329
328
321
323
323
340
341
347
347
343
343
342
342
340
340
340
337
336
335
335
335
334
334
332
332
329
329
329
330
330
332
331
331
329
329
329
329
329
329
329
329
313
313
313
314
314
313
313
312
311
305
306
306
305
305
304
301
295
295
295
296
297
292
286
284
284
284
286
289
288
286
279
282
293
300
323
326
346
340
344
345
343
345
345
343
343
342
344
344
338
338
340
342
342
343
343
336
337
337
340
336
338
337
335
335
336
334
327
327
319
309
315
318
323
329
335
337
349
353
352
352
350
351
351
352
353
357
359
364
364
363
363
359
364
365
364
364
361
353
353
348
346
343
343
340
324
322
320
321
321
321
319
314
314
310
306
306
306
306
306
307
305
303
303
302
302
301
301
300
300
298
291
290
290
293
293
293
292
292
292
289
289
288
284
276
275
276
278
278
277
276
276
275
272
272
271
270
271
268
269
271
273
277
276
271
271
271
259
258
258
260
261
260
258
256
252
251
250
247
245
243
241
241
240
237
226
225
224
223
207
207
203
202
202
202
201
201
201
200
200
200
198
197
196
187
187
182
180
179
177
177
172
174
174
174
172
172
166
159
159
158
155
155
155
152
145
145
145
152
152
155
156
156
154
152
152
150
150
150
150
146
146
144
141
139
138
138
134
131
131
131
131
129
128
125
124
124
125
126
126
124
121
123
122
123
129
127
129
128
125
125
125
126
126
124
123
113
108
105
98
95
95
95
96
94
92
92
93
91
91
91
96
96
102
104
108
113
120
121
124
123
123
124
121
125
124
125
126
123
123
121
122
123
121
121
122
123
123
123
123
123
123
123
123
123
120
120
120
120
119
118
118
118
118
118
117
120
119
120
118
117
116
116
115
114
113
113
113
110
110
110
110
110
109
109
108
108
108
108
108
108
108
108
108
108
109
109
108
110
110
118
120
120
120
126
124
131
137
135
137
137
139
142
144
155
167
167
167
171
171
171
172
172
172
173
172
172
172
172
169
168
168
168
167
166
166
166
167
168
168
168
168
168
168
169
169
166
166
166
166
163
163
162
160
157
153
150
150
150
150
152
152
153
154
150
145
145
147
147
147
147
148
150
150
153
151
156
158
158
158
158
153
156
156
155
155
153
153
152
152
152
152
152
152
152
150
150
150
150
150
150
149
148
147
145
145
146
146
146
146
147
152
152
154
148
157
163
160
161
161
160
160
159
160
160
162
163
158
158
159
169
169
172
174
174
173
175
175
176
174
173
166
166
166
166
166
167
167
165
164
164
164
163
164
163
163
163
163
160
160
160
160
158
159
156
154
154
152
152
150
150
150
150
150
147
147
145
145
143
142
141
138
138
138
137
137
137
140
141
138
137
133
132
131
129
129
125
124
123
119
109
108
105
105
104
105
106
142
160
171
173
171
174
174
176
179
170
171
172
168
168
168
168
169
168
168
168
168
169
168
168
168
168
168
167
168
168
168
168
171
169
170
170
171
173
174
174
174
174
174
172
171
171
170
170
169
168
168
167
164
163
164
164
166
166
165
165
163
161
160
160
160
159
158
158
158
159
159
159
160
160
160
159
158
157
158
158
161
160
160
161
160
160
160
160
162
159
158
160
159
164
163
174
181
181
182
182
183
183
182
182
180
180
181
180
181
181
180
178
179
179
178
176
176
169
169
168
168
168
167
162
145
145
145
144
144
142
142
139
137
135
135
135
135
135
134
134
131
129
130
129
128
128
129
129
130
128
126
124
121
118
118
118
118
120
120
119
119
116
116
118
118
118
123
124
125
123
119
119
119
119
118
118
118
123
123
126
128
129
128
127
129
129
126
126
124
123
123
123
121
120
118
118
118
118
119
121
123
129
129
126
124
124
123
121
123
134
142
143
145
144
142
138
138
145
146
156
158
157
162
165
165
166
166
168
168
171
171
174
176
176
192
202
218
219
221
221
220
221
221
220
220
221
219
216
216
215
216
218
219
221
218
218
217
216
216
216
216
216
216
216
215
213
212
212
213
218
224
234
238
243
244
246
250
258
261
266
265
269
266
266
263
263
262
262
261
262
261
261
261
258
258
258
258
258
258
258
257
258
258
260
261
261
261
261
262
265
265
265
265
262
262
263
263
263
263
262
260
260
259
260
260
259
259
259
258
258
256
256
255
255
254
251
250
251
250
247
246
245
245
246
245
247
250
253
252
243
244
244
245
245
239
239
239
240
240
241
240
241
242
234
228
222
220
220
216
216
229
247
259
262
285
284
282
279
279
283
284
288
288
287
288
286
284
284
285
289
290
292
300
295
298
298
298
296
294
293
291
290
291
288
280
276
277
272
271
270
269
269
269
266
265
264
264
264
262
253
253
251
251
250
250
250
247
247
245
245
243
244
244
243
244
244
242
242
242
239
237
237
241
242
240
240
240
239
240
239
233
234
229
229
227
226
227
231
229
232
232
232
229
226
226
226
229
232
232
232
224
223
224
224
225
226
224
224
223
218
215
210
209
209
204
204
202
203
196
189
188
189
190
182
173
164
163
163
161
158
158
158
158
158
155
155
153
154
152
152
154
154
153
153
155
153
152
150
149
148
143
144
142
140
140
139
137
134
134
136
131
129
129
129
128
130
129
131
134
134
133
131
134
134
139
140
138
143
137
144
145
147
148
147
147
147
147
147
148
148
148
148
148
148
147
145
142
142
139
134
134
134
134
134
134
132
129
129
129
127
127
127
127
124
124
123
120
120
120
120
118
118
117
116
114
112
110
108
107
108
108
108
108
108
108
108
109
109
108
108
108
106
106
106
106
106
105
105
105
103
103
102
102
102
104
103
102
102
101
101
100
100
100
100
100
100
100
100
99
98
97
94
92
89
92
92
92
92
94
94
94
94
92
92
92
91
90
89
89
89
89
89
90
91
91
91
92
92
92
91
90
89
87
86
85
89
92
94
97
97
98
93
93
93
91
93
93
97
101
114
124
133
135
134
138
137
134
135
139
139
141
142
142
144
145
145
146
146
146
146
146
146
142
142
141
141
139
139
139
141
141
140
138
139
139
142
142
151
152
166
166
171
174
174
174
174
174
174
171
169
172
172
171
171
176
176
178
179
184
204
218
222
221
226
232
232
234
235
238
239
239
239
239
239
239
239
240
240
240
239
239
239
238
238
237
237
237
235
235
235
235
236
236
236
235
235
235
235
235
237
237
240
245
242
250
252
247
250
246
245
247
248
249
251
260
275
282
295
315
317
324
321
321
321
321
321
321
321
321
321
321
320
319
319
319
317
315
315
314
313
313
311
308
305
305
300
301
302
305
305
305
305
305
308
303
301
300
300
300
297
295
291
288
289
288
289
289
290
289
287
285
285
282
282
281
276
276
276
274
271
271
271
271
267
262
261
263
261
261
261
261
259
259
255
253
253
250
250
250
249
248
247
246
246
245
244
244
242
240
237
237
236
236
236
235
235
235
225
225
224
224
225
225
222
222
221
221
221
221
221
215
215
212
210
210
208
208
208
205
205
204
204
204
202
202
202
197
197
197
197
197
196
195
195
187
187
176
176
176
174
171
168
161
158
142
142
142
137
121
116
109
112
113
110
97
89
89
89
89
92
109
122
123
118
113
113
113
113
111
111
112
110
110
108
108
108
108
103
100
97
93
93
92
94
92
92
105
102
105
105
104
103
102
102
102
103
103
108
110
115
117
118
123
123
119
118
118
118
118
118
118
118
119
120
120
120
121
121
121
123
123
123
121
121
122
121
122
123
123
123
123
119
120
120
120
120
120
120
121
121
121
121
121
120
121
121
121
120
120
120
120
119
118
116
115
115
115
115
115
116
118
118
118
118
118
118
118
118
118
118
119
119
118
117
117
116
114
114
113
112
112
110
106
106
105
103
102
102
97
97
97
99
100
100
100
97
97
97
97
97
96
96
96
97
99
99
100
105
104
104
105
105
104
104
104
104
104
104
106
107
106
105
105
103
99
99
99
97
97
97
97
97
101
102
102
102
100
108
123
135
141
139
145
151
166
168
169
184
184
182
186
182
183
179
180
179
184
187
189
188
189
190
193
196
200
205
205
209
213
215
217
224
225
226
226
226
227
229
230
230
230
232
231
229
228
228
227
227
227
226
226
227
228
229
230
232
232
235
237
240
243
247
247
251
250
250
250
250
250
251
250
249
249
248
248
249
250
253
253
253
254
253
253
252
252
251
251
251
251
250
251
253
253
253
253
253
253
259
262
263
265
266
265
264
263
263
263
261
260
261
259
260
260
258
255
253
247
247
247
245
245
241
240
240
240
240
238
237
236
234
227
226
217
203
201
200
201
201
201
201
200
193
193
194
193
192
192
192
184
184
186
187
187
179
177
176
176
175
171
171
170
167
164
163
159
158
154
154
155
155
153
153
152
151
150
147
144
142
131
131
131
131
129
129
124
124
121
119
118
118
115
114
115
114
111
108
107
102
102
102
102
102
100
97
97
97
97
96
110
123
119
117
116
115
114
117
119
113
126
129
171
181
184
202
210
216
222
226
232
232
232
239
240
240
241
242
244
244
249
248
249
253
255
259
258
260
260
258
257
257
259
261
263
263
260
259
260
257
257
260
263
263
261
261
260
260
260
261
261
261
261
261
260
260
258
258
258
258
258
258
259
259
259
259
259
259
259
259
258
258
258
258
258
258
258
258
258
258
257
256
255
255
255
255
256
257
257
256
255
254
255
257
256
258
258
259
261
262
262
263
263
261
265
295
295
297
308
325
328
343
395
408
422
422
421
422
422
422
422
420
420
419
418
418
417
417
417
416
416
416
416
410
404
392
391
391
387
386
374
374
373
372
375
377
377
377
374
375
374
375
374
373
373
374
372
371
369
370
370
369
363
363
361
357
342
345
344
358
361
358
329
329
324
322
321
320
319
319
319
321
321
322
321
339
353
385
399
425
466
469
470
466
466
465
464
464
464
461
462
461
462
463
463
462
462
462
458
454
454
453
451
451
452
452
452
450
435
435
433
432
432
431
432
432
423
422
422
417
410
402
401
398
398
395
392
391
390
395
413
427
426
427
427
420
465
469
485
487
481
478
473
468
468
468
467
466
465
464
461
461
461
454
452
453
458
458
456
455
450
448
448
446
447
445
445
440
437
435
435
435
436
437
435
435
430
419
407
406
406
406
404
406
407
405
402
398
397
396
395
399
399
399
398
395
393
393
393
392
385
385
370
369
370
370
370
347
345
344
343
343
340
337
332
332
332
332
329
328
325
320
314
310
304
299
299
299
299
295
295
295
291
289
279
279
277
276
273
274
274
274
272
270
270
269
269
273
279
276
269
266
264
265
264
261
257
257
257
256
253
249
245
240
230
228
227
227
224
223
220
216
211
211
196
195
196
195
195
193
190
185
187
188
186
182
180
181
181
182
181
181
181
182
182
182
183
182
175
175
172
176
174
170
163
162
161
152
150
152
156
160
161
160
160
159
158
158
158
158
160
158
159
158
157
157
171
173
175
176
174
175
175
174
169
169
170
168
168
168
166
166
166
164
164
165
166
168
176
173
166
163
161
160
159
159
159
158
156
151
150
148
148
148
146
146
145
144
141
141
141
140
140
139
139
139
137
134
134
131
130
131
130
129
129
129
129
129
129
128
127
127
128
129
129
129
129
125
126
125
125
123
121
121
121
121
122
122
118
117
117
116
112
113
110
110
110
110
110
110
110
109
109
109
109
108
110
111
113
114
114
111
105
105
104
104
104
104
104
102
102
102
101
97
96
97
99
98
99
100
101
100
101
97
97
97
97
96
94
94
93
93
93
93
92
92
91
90
87
85
83
81
81
81
74
74
68
68
68
66
66
65
64
63
63
63
61
61
61
60
58
52
52
52
50
50
47
45
46
46
46
46
45
45
46
46
46
46
46
46
46
42
41
41
41
41
40
39
39
38
38
38
37
37
37
37
34
34
34
33
33
33
33
32
32
32
31
31
30
30
30
29
29
29
29
29
29
29
29
26
22
22
21
20
20
20
19
19
18
14
7
7
7
4
5
5
5
5
5
5
5
5
5
5
5
5
5
5
5
5
5
5
4
3
3
3
3
2
2
2
2
2
2
2
2
2
2
2
2
2
2
2
2
2
2
2
2
2
2
2
2
2
2
2
2
2
2
2
2
2
2
2
2
2
2
2
2
2
2
2
2
2
2
2
2
2
1
1
1
1
1
0
0
0
0
0
0
0
0
0
0
0
0
0
0
0
0
0
0
0
0
0
0
0
0
0
0
0
0
0
0
0
0
0
0
0
0
0
0
0
0
0
0
0
0
0
0
0
0
0
0
0
0
0
0
0
0
0
0
0
0
0
0
0
0
0
0
0
0
0
0
0
0
0
0
0
0
0
0
0
0
0
0
0
0
0
0
0
0
0
0
0
0
0
0
0
0
0
0
0
0
0
0
0
0
0
0
0
0
0
0
0
0
0
0
0
0
0
0
0
0
0
0
0
0
0
0
0
0
0
0
0
0
0
0
0
0
0
0
0
0
0
0
0
0
0
0
0
0
0
0
0
0
0
0
0
0
0
0
0
0
0
0
0
0
0
0
0
0
0
0
0
0
0
0
0
0
0
0
0
0
0
0
0
0
0
0
0
0
0
0
0
0
0
0
0
0
0
0
0
0
0
0
0
0
0
0
0
0
0
0
0
0
0
0
0
0
0
0
0
0
0
0
0
0
0
0
0
0
0
0
0
0
0
0
0
0
0
0
0
0
0
0
0
0
0
0
0
0
0
0
0
0
0
0
0
0
0
0
0
0
0
0
0
0
0
0
0
0
0
0
0
0
0
0
0
0
0
0
0
0
0
0
0
0
0
0
0
0
0
0
0
0
0
0
0
0
0
0
0
0
0
0
0
0
0
0
0
0
0
0
0
0
0
0
0
0
0
0
0
0
0
0
0
0
0
0
0
0
0
0
0
0
0
0
0
0
0
0
0
0
0
0
0
0
0
0
0
0
0
0
0
0
0
0
0
0
0
0
0
0
0
0
0
0
0
0
0
0
0
0
0
0
0
0
0
0
0
0
0
0
0
0
0
0
0
0
0
0
0
0
0
0
0
0
0
0
0
0
0
0
0
0
0
0
0
0
0
0
0
0
0
0
0
0
0
0
0
0
0
0
0
0
0
0
0
0
0
0
0
1
1
1
1
1
1
1
1
1
1
1
0
0
0
0
0
0
0
0
0
0
0
0
0
0
0
0
0
0
0
0
0
0
0
0
0
0
0
0
0
0
0
0
0
0
0
0
0
0
0
0
0
0
0
0
0
1
1
1
1
1
1
1
1
1
1
2
2
2
2
2
2
2
2
2
2
2
2
2
2
2
2
2
2
2
2
2
2
2
2
2
2
2
2
2
2
2
3
3
3
3
3
3
3
3
3
3
3
3
4
4
4
4
4
4
4
4
4
4
4
4
4
4
4
4
4
4
4
4
4
4
4
4
4
4
4
5
5
5
5
5
5
5
5
5
5
5
5
4
4
4
4
4
4
4
4
4
4
4
4
4
4
4
4
4
4
4
4
4
4
4
4
4
4
4
4
4
4
4
4
4
4
4
4
4
4
4
4
4
4
4
4
4
4
4
4
4
4
4
4
4
4
4
4
4
4
5
5
5
5
5
5
5
5
5
4
4
4
4
4
4
4
4
4
4
4
4
4
4
3
3
3
3
3
3
3
3
3
3
3
4
4
4
5
5
5
5
5
5
5
5
7
7
7
7
7
7
9
9
11
12
12
13
12
13
13
13
13
13
13
13
13
13
13
13
13
13
13
13
13
13
13
13
13
13
14
15
14
14
15
15
15
15
15
15
15
15
15
15
15
15
15
15
15
15
15
15
15
15
15
15
15
15
15
15
15
15
15
15
15
15
15
15
15
16
16
16
17
17
17
18
18
18
18
18
18
18
18
18
18
18
18
18
18
18
18
18
18
18
18
18
18
18
18
18
19
19
19
19
20
20
20
20
20
20
20
20
19
19
19
18
18
18
18
18
18
18
18
18
18
18
18
18
18
18
18
18
18
18
18
18
18
18
18
17
17
17
17
17
17
17
17
16
16
16
16
16
16
16
16
16
16
16
16
15
15
15
15
15
15
15
15
15
15
14
14
14
14
13
13
13
13
13
13
13
13
13
13
12
12
12
9
7
5
5
5
1
0
0
1
0
0
0
0
0
0
0
0
0
0
0
0
0
0
0
0
0
0
0
0
0
0
0
0
0
0
0
0
0
0
0
0
0
0
0
0
0
0
0
0
0
0
0
0
0
0
0
0
0
0
0
0
0
0
0
0
0
0
0
0
0
0
0
0
0
0
0
0
0
0
0
0
0
0
0
0
0
0
0
0
0
0
0
0
0
0
0
0
0
0
0
0
0
0
0
0
0
0
0
0
0
0
0
0
0
0
0
0
0
0
0
0
0
0
0
0
0
0
0
0
0
0
0
0
0
0
0
0
0
0
0
0
0
0
0
0
0
0
0
0
0
0
0
0
0
0
0
0
0
0
0
0
0
0
0
0
0
0
0
0
0
0
0
0
0
0
0
0
0
0
1
1
1
1
1
1
1
1
1
1
1
1
1
1
1
1
1
1
1
1
1
1
1
1
1
1
1
1
1
1
1
1
1
1
1
1
1
1
1
1
1
1
1
1
1
1
1
1
1
1
1
1
1
1
2
2
2
2
2
2
2
2
2
2
2
2
2
2
2
2
2
2
2
2
2
2
2
2
2
2
2
2
2
2
2
2
2
2
2
2
2
2
2
2
2
2
2
2
2
2
2
2
2
2
2
2
2
2
2
2
2
2
2
2
2
2
2
2
2
2
2
2
2
2
2
2
2
2
2
2
2
2
2
2
2
2
2
2
2
2
2
2
2
2
2
2
2
2
2
2
2
2
2
2
2
2
2
2
2
2
2
2
2
2
2
2
2
2
2
2
2
2
2
2
2
2
2
2
2
1
1
1
1
1
1
1
1
0
0
0
0
0
0
0
0
0
0
0
0
0
0
0
0
0
0
0
0
0
0
0
0
0
0
0
0
0
0
0
0
0
0
0
0
0
0
0
0
0
0
0
0
0
0
0
0
0
0
0
0
0
0
0
0
0
0
0
0
0
0
0
0
0
0
0
0
0
0
0
0
0
0
0
0
0
0
0
0
0
0
0
0
0
0
0
0
0
0
0
0
0
0
0
0
0
0
0
0
0
0
0
0
0
0
0
0
0
0
0
0
0
0
0
0
0
0
0
0
0
0
0
0
0
0
0
0
0
0
0
0
0
0
0
0
0
0
0
0
0
0
0
0
0
0
0
0
0
0
0
0
0
0
0
0
0
1
1
1
1
1
1
1
1
1
1
1
1
1
1
1
1
1
1
1
1
1
1
1
1
1
1
1
1
1
1
1
1
1
1
1
1
1
1
1
1
1
1
1
1
1
1
1
1
1
1
1
1
1
1
1
1
1
1
1
1
1
1
1
1
1
1
1
1
1
1
1
1
1
1
1
1
1
1
1
1
1
1
1
1
1
1
1
1
1
1
1
1
1
1
1
1
1
1
1
1
1
1
1
1
1
1
1
1
1
1
1
1
1
1
1
1
1
1
1
1
1
1
1
1
1
1
1
1
1
2
3
3
4
5
5
5
5
23
23
23
25
25
25
25
25
26
27
29
31
32
33
33
33
34
34
36
36
36
36
37
36
37
37
37
39
39
39
42
44
45
45
47
47
47
47
47
47
48
49
50
50
52
59
88
122
129
143
145
150
150
154
155
155
156
157
156
156
156
156
156
156
156
156
156
156
156
156
157
157
158
158
160
160
160
160
161
164
164
164
164
167
167
173
174
174
174
174
174
174
174
174
174
174
176
179
179
179
180
184
195
197
201
203
204
205
205
205
209
209
211
216
216
216
217
217
217
217
216
216
216
216
217
218
218
219
221
226
230
232
232
232
232
232
231
234
234
237
237
237
237
229
229
229
230
230
230
231
231
233
234
231
228
225
221
222
227
240
245
245
247
246
249
250
250
247
247
248
248
246
243
241
240
239
238
238
238
240
240
235
235
232
232
231
226
228
229
230
229
228
224
224
225
228
223
220
219
216
209
208
212
213
213
229
231
232
232
225
225
225
227
226
229
237
251
246
247
269
270
270
269
269
269
268
271
271
271
271
270
263
263
261
259
254
250
247
246
248
257
269
276
284
284
284
283
284
286
286
287
286
279
278
279
280
282
282
282
268
269
266
263
263
263
264
265
266
266
265
265
258
258
257
255
255
255
253
253
251
250
250
249
248
240
234
234
234
233
232
232
228
223
222
222
222
222
218
220
221
219
218
216
216
215
214
215
213
213
213
213
209
205
204
204
203
202
203
203
202
202
200
199
196
196
195
196
195
195
195
195
192
189
189
188
188
188
189
186
186
186
186
186
183
179
179
179
179
178
177
177
176
176
176
179
177
177
176
175
175
171
161
161
160
160
158
155
149
148
148
147
146
142
141
136
132
128
128
127
128
126
124
124
126
118
116
111
100
99
96
92
89
89
89
89
88
88
89
87
87
87
87
87
87
87
86
84
84
81
78
78
78
78
78
78
73
74
71
70
69
69
70
70
65
64
62
60
60
57
57
57
54
51
50
47
46
44
42
40
38
38
37
36
36
36
35
35
35
34
34
34
34
33
34
34
39
39
44
49
50
51
55
55
58
58
60
60
60
60
60
60
60
60
59
59
59
59
59
59
59
60
60
60
60
60
60
61
59
58
57
57
57
56
53
52
52
52
52
52
52
52
52
51
51
51
51
51
51
51
51
52
52
52
52
52
51
52
52
52
54
55
55
56
56
56
55
63
64
67
73
78
79
81
81
79
79
80
79
80
80
84
86
86
86
87
87
87
91
94
94
96
97
100
134
146
147
147
157
161
171
191
194
197
198
201
202
208
211
213
216
216
216
216
216
216
216
216
216
216
216
216
217
217
218
218
217
217
218
218
218
218
219
221
221
221
220
220
218
219
221
222
224
225
225
223
222
221
223
218
220
220
219
218
219
219
219
220
220
221
224
229
231
232
232
231
232
235
234
237
238
237
238
242
246
250
250
250
251
253
254
253
255
257
256
257
255
257
259
261
261
261
263
263
266
271
281
282
284
285
286
287
289
291
303
308
316
315
316
317
316
314
312
313
313
312
313
310
310
308
308
308
305
305
305
305
305
305
302
301
301
300
300
300
300
295
293
290
284
284
286
287
289
291
290
288
284
282
281
284
284
276
266
260
252
252
253
254
253
258
259
256
289
287
301
315
439
438
447
514
511
513
538
533
532
532
523
522
522
523
522
523
522
521
514
514
516
518
519
521
520
513
514
513
512
509
508
509
508
508
506
503
504
505
503
501
501
501
501
500
500
500
500
500
498
498
480
474
474
474
475
473
473
470
467
464
464
461
459
460
458
458
458
456
456
454
453
443
440
439
439
438
439
440
441
430
432
435
432
434
431
422
421
422
421
419
417
433
456
460
506
508
520
520
524
556
574
596
601
605
602
602
602
604
617
665
665
669
665
665
657
656
655
653
651
648
627
626
625
622
612
584
575
557
547
542
535
522
524
524
524
520
519
508
504
502
496
495
495
493
491
487
487
480
479
475
476
474
473
464
461
461
461
461
461
461
461
456
457
453
451
451
451
451
450
451
452
451
446
446
446
446
445
445
442
434
434
432
433
432
433
433
432
429
429
428
429
427
426
424
423
422
419
419
418
417
417
419
419
418
418
420
422
417
419
407
408
406
411
414
422
419
414
407
404
399
406
406
406
408
408
408
404
382
369
366
365
361
357
356
356
356
356
355
345
342
344
343
342
337
329
330
332
330
324
322
321
317
311
300
295
295
293
297
297
298
298
295
292
287
291
293
288
332
362
371
382
409
411
414
411
412
403
398
396
390
393
392
390
389
388
388
387
386
378
377
377
377
377
377
377
377
371
369
364
364
364
364
366
367
368
365
365
364
363
360
358
358
358
357
358
359
358
357
357
355
356
364
364
364
361
361
358
357
357
354
349
348
345
341
342
342
339
339
333
332
332
332
332
332
333
332
332
327
325
319
319
314
308
302
300
301
304
300
300
301
298
304
303
303
303
302
302
302
303
321
354
399
399
401
412
446
455
462
463
461
461
461
456
456
456
456
455
442
440
435
433
431
427
416
412
411
398
395
383
385
385
398
398
415
416
414
423
424
426
424
429
429
436
446
456
455
454
443
445
445
446
447
443
443
443
442
441
441
438
438
437
435
437
436
435
435
435
434
432
432
433
432
432
429
423
424
424
423
411
411
404
401
403
398
390
389
383
382
385
388
390
387
386
388
389
389
388
389
390
391
392
393
390
391
393
393
394
395
395
398
400
398
399
398
397
397
396
392
393
393
389
378
374
372
369
369
365
356
356
357
357
351
347
343
345
343
344
334
333
345
351
348
350
361
356
374
378
385
387
393
379
373
373
386
396
400
400
407
420
422
424
422
423
422
423
419
421
417
411
407
405
403
405
403
406
406
406
411
411
415
414
417
408
408
405
403
390
388
389
390
390
390
385
381
380
375
375
374
374
375
373
370
367
364
362
361
361
362
359
358
356
350
350
350
350
347
347
348
345
340
340
342
342
343
344
345
340
340
336
332
332
332
332
332
330
328
328
327
327
328
327
329
327
326
322
321
319
317
317
317
317
319
316
311
311
306
306
309
320
340
343
359
364
362
356
349
352
356
356
358
363
354
353
350
345
345
344
343
335
327
327
326
327
320
312
311
312
313
311
311
311
310
308
308
308
307
305
300
297
292
292
292
295
296
291
294
295
295
294
294
293
288
283
283
279
279
281
280
277
277
277
276
274
271
270
266
265
261
261
260
257
260
275
290
299
301
299
298
311
306
309
318
321
319
321
320
319
318
316
313
313
313
312
308
308
305
302
302
302
302
302
301
300
300
295
290
289
288
288
289
290
291
293
289
309
310
313
313
313
311
311
312
311
316
316
326
321
321
321
320
316
316
314
313
314
315
315
311
311
309
311
313
321
319
319
320
319
319
319
319
316
316
317
316
313
316
319
323
323
322
324
322
319
321
320
320
319
316
318
319
340
353
354
349
341
335
334
340
342
345
350
366
361
366
370
371
366
367
373
374
375
375
374
377
377
374
375
377
395
397
396
403
404
415
408
408
408
408
406
399
398
399
390
383
377
376
376
377
379
379
380
379
380
377
369
369
369
369
369
366
367
364
361
361
361
359
354
353
351
348
348
348
348
343
340
341
341
342
340
340
341
344
345
342
345
343
340
339
335
334
334
334
332
325
326
326
324
321
319
316
304
303
303
303
303
302
302
302
301
301
301
295
295
293
293
287
287
287
287
276
276
274
275
281
282
286
287
282
282
274
274
274
275
279
279
273
274
270
271
266
262
261
258
253
254
254
252
260
256
253
252
283
284
294
294
291
290
290
275
269
269
269
269
272
272
274
274
271
266
265
266
269
274
274
274
275
276
278
278
278
282
284
287
287
283
283
284
282
281
281
281
281
277
278
276
276
275
274
274
274
275
275
272
274
259
259
258
259
259
256
244
240
240
240
238
237
240
239
238
238
237
236
234
234
236
236
237
234
234
232
231
231
231
231
230
232
232
229
234
240
241
240
244
258
272
277
274
323
330
346
353
352
351
353
346
346
347
349
351
350
348
343
343
342
341
329
329
330
331
328
327
328
324
324
322
321
316
316
317
316
317
317
316
312
311
311
312
311
314
316
319
314
314
310
311
309
312
316
318
319
324
324
323
325
324
317
321
324
327
329
331
330
330
339
386
404
407
448
444
445
445
446
452
453
456
455
452
451
448
446
451
452
453
452
448
448
447
447
447
446
448
448
438
436
433
433
433
432
431
432
434
430
432
432
432
432
432
431
429
426
426
426
426
424
423
424
419
418
413
413
406
398
396
395
394
394
391
391
389
388
386
386
378
377
377
377
376
375
373
373
372
372
371
371
371
371
371
370
368
367
366
365
364
364
364
364
364
364
359
358
356
356
356
355
354
353
353
353
349
349
350
350
350
348
347
344
337
332
334
333
333
332
331
330
325
333
333
332
332
331
325
324
324
324
313
312
305
305
300
293
292
279
271
257
253
247
244
242
246
248
242
241
237
214
213
213
213
211
211
208
204
202
197
193
191
188
189
189
190
188
186
184
179
182
181
179
180
182
200
207
224
232
240
240
237
238
239
237
237
236
230
232
232
226
226
226
224
222
223
221
217
216
212
212
212
212
212
211
210
204
197
195
192
190
179
167
166
163
163
163
163
160
162
162
163
164
164
164
163
162
161
161
162
158
157
157
158
159
161
166
170
171
171
171
170
168
168
169
169
168
168
168
167
159
155
154
155
155
157
166
166
165
164
167
169
169
169
168
168
168
168
170
175
177
187
187
185
186
185
187
186
186
185
186
188
191
195
199
200
216
213
226
232
234
236
237
239
250
245
247
247
247
247
248
248
247
247
247
247
247
247
249
247
246
247
250
250
250
250
248
247
247
247
247
247
247
245
239
238
237
236
235
234
233
233
233
229
229
229
228
210
208
205
199
192
184
184
182
182
183
183
184
184
184
186
185
185
184
184
184
184
179
179
182
182
184
185
191
191
191
187
189
186
186
183
183
183
184
184
182
177
176
174
174
174
173
171
171
172
171
170
170
168
168
168
169
169
169
169
169
167
175
189
190
193
195
193
176
176
176
177
179
179
179
187
187
184
183
187
198
224
230
238
237
238
237
231
231
231
232
227
227
226
226
226
225
225
225
225
224
224
224
224
223
221
221
221
222
224
224
221
221
221
216
216
216
216
216
214
211
211
211
212
212
212
213
209
209
211
219
226
224
225
224
233
232
232
232
233
234
234
232
231
231
231
232
231
231
229
230
229
229
229
229
229
229
226
227
228
228
227
227
227
232
232
232
235
234
232
229
232
232
237
288
303
337
342
334
334
330
331
334
334
338
353
356
354
353
353
354
351
352
350
350
350
350
349
348
348
350
348
340
325
324
322
326
329
328
328
327
324
323
320
321
320
320
323
323
323
323
324
321
316
308
313
311
312
320
327
327
329
326
327
327
327
328
328
327
327
327
326
327
327
326
325
324
323
323
323
324
317
316
315
315
315
314
315
317
322
324
324
323
321
316
316
316
316
317
317
316
314
314
305
304
307
307
305
306
306
301
301
295
295
293
292
290
289
295
311
318
319
316
342
349
350
356
356
343
343
342
342
340
342
335
333
331
329
330
330
330
327
327
326
327
327
327
329
331
330
327
319
307
308
307
308
306
303
300
303
305
309
302
299
308
307
320
327
324
324
323
320
317
315
315
316
316
316
316
310
304
303
302
302
304
306
310
311
311
306
305
303
303
301
301
301
301
300
298
295
297
297
298
297
296
301
314
315
314
315
316
316
316
316
315
314
316
315
316
316
316
315
309
311
311
310
309
308
305
304
308
312
315
316
316
313
311
311
310
310
310
311
309
309
307
305
305
305
305
300
298
295
295
292
292
292
292
292
292
289
287
270
269
268
270
270
267
264
255
253
253
254
253
253
254
253
253
249
231
232
228
226
226
226
224
216
215
215
214
213
210
210
208
207
205
206
200
200
200
201
200
198
197
197
198
197
196
195
195
189
189
189
187
187
185
184
184
179
175
171
168
167
167
160
159
157
153
152
152
152
150
149
148
148
144
142
140
133
129
127
126
125
125
126
126
126
125
124
126
125
125
127
127
128
128
125
121
117
117
113
112
112
112
111
111
111
111
107
108
107
107
107
106
106
105
105
102
99
94
94
94
94
94
94
92
93
92
94
97
105
108
108
108
103
103
103
104
104
102
105
102
102
103
111
123
133
135
138
131
131
130
130
135
137
149
160
161
160
161
163
163
163
163
164
167
170
173
173
173
173
174
172
174
173
173
172
172
171
171
173
174
175
173
170
167
166
166
162
161
161
160
159
159
159
159
159
159
159
158
155
155
155
155
156
157
155
155
152
152
152
155
153
153
152
156
158
185
186
190
190
188
197
197
200
200
203
204
202
200
202
202
203
203
203
203
203
204
209
213
213
213
213
213
214
215
215
214
215
213
213
213
212
212
212
212
212
213
213
213
213
211
210
210
209
208
207
207
207
206
206
207
207
207
207
206
205
205
206
200
203
197
195
195
195
195
187
179
181
180
182
189
179
194
198
207
221
218
218
223
224
220
216
216
215
217
214
216
221
222
223
224
221
220
220
220
218
218
218
218
222
221
222
221
216
216
218
219
220
220
219
219
220
221
221
220
219
219
219
219
218
217
216
216
212
210
206
206
208
207
207
208
206
204
205
205
205
202
203
204
204
200
205
203
204
211
211
212
214
213
213
211
210
211
211
211
209
208
208
208
209
209
209
209
209
209
209
209
208
208
203
204
203
195
195
195
195
195
191
189
188
189
189
189
191
196
196
192
189
185
186
186
186
186
187
187
187
186
186
187
187
187
187
187
186
184
182
180
180
180
180
179
179
175
159
152
149
147
147
147
147
147
147
147
142
143
144
142
142
142
142
140
139
138
139
137
137
136
133
132
131
131
129
129
129
137
137
134
135
129
130
139
202
211
224
230
232
229
229
229
225
223
223
229
228
247
264
292
299
303
315
315
318
318
325
326
325
327
327
327
328
328
327
325
324
323
323
323
322
322
323
323
322
320
320
319
320
319
321
321
319
321
321
325
336
338
343
347
348
348
345
345
345
344
344
344
344
343
340
340
338
336
335
335
335
336
336
336
336
336
336
336
334
334
333
333
334
334
333
332
334
336
345
347
347
347
363
363
366
371
370
365
364
364
359
362
364
363
360
366
366
366
366
366
366
365
364
359
359
359
353
352
352
349
348
345
345
346
345
345
345
344
341
339
339
339
339
338
327
324
323
321
320
319
319
319
314
309
308
307
303
303
302
303
303
303
303
292
287
287
288
262
263
270
262
271
267
254
262
263
266
269
272
284
292
315
314
316
314
310
306
300
300
298
290
290
284
284
282
284
284
284
286
288
295
298
299
297
295
307
310
309
310
308
308
308
304
305
305
306
309
310
311
309
308
304
304
304
302
301
301
302
304
304
298
299
298
299
293
293
297
298
300
317
321
321
324
320
321
322
321
319
313
313
311
311
311
313
313
312
312
305
306
306
305
305
305
314
315
314
316
313
311
311
314
314
315
314
310
310
314
315
314
315
314
313
312
312
312
311
311
311
311
311
311
311
311
311
308
307
307
308
304
301
300
300
300
298
298
298
297
297
297
295
284
284
283
282
280
277
277
276
274
273
270
267
267
266
263
261
263
245
239
221
224
224
234
234
234
244
243
243
242
242
243
243
238
236
232
231
229
223
224
224
221
222
222
218
219
217
217
216
218
225
226
225
224
225
224
223
221
218
216
215
216
216
216
216
213
216
216
233
264
270
317
324
323
321
319
320
315
316
319
326
332
335
335
334
333
332
330
328
329
322
329
322
323
323
321
321
321
321
320
319
319
317
316
315
315
319
319
327
329
373
376
380
383
386
391
398
399
399
399
399
403
404
403
403
398
398
395
393
392
392
391
388
387
387
386
386
386
385
385
382
381
382
382
392
389
392
394
389
386
382
382
387
385
387
389
390
390
387
387
385
385
385
385
384
383
381
377
377
374
372
373
374
372
368
368
366
366
366
366
366
360
356
355
354
354
354
354
354
354
358
359
366
364
367
369
370
369
368
368
366
362
353
350
348
347
345
346
343
337
329
308
298
298
294
295
296
295
294
292
292
276
276
276
275
274
274
269
256
256
250
247
245
245
245
245
242
240
238
226
226
226
223
219
219
218
208
208
203
202
200
197
197
195
181
173
171
168
168
168
166
166
163
161
161
157
153
152
152
152
152
154
154
150
147
144
144
140
140
137
135
134
134
134
133
133
130
126
126
125
125
126
126
127
126
123
122
122
121
116
116
115
114
112
111
110
110
110
110
108
105
105
105
105
106
110
110
114
116
118
121
121
121
121
119
117
110
110
108
108
108
108
102
102
99
97
96
92
92
91
91
92
93
93
94
87
85
84
84
84
85
85
85
84
89
89
89
89
88
89
85
86
87
87
86
85
83
85
84
85
84
86
87
89
91
106
112
117
118
118
118
118
118
120
123
123
121
121
120
120
120
120
120
121
122
123
123
126
126
127
127
128
128
129
129
131
131
132
134
134
132
133
129
129
129
129
129
134
145
148
148
149
149
149
149
148
150
151
150
150
150
150
150
150
152
152
152
152
152
152
152
151
151
147
146
144
145
145
144
144
142
142
142
142
137
136
136
136
137
139
139
139
139
139
138
139
146
160
166
166
167
168
168
168
168
166
166
164
160
160
159
159
158
158
158
155
156
155
158
158
158
159
158
159
159
160
158
158
158
156
155
155
155
155
154
154
154
158
158
157
159
156
156
155
155
155
151
152
152
150
147
146
147
144
143
143
144
144
145
143
142
142
143
145
146
146
143
142
139
137
139
139
140
139
139
139
139
139
139
139
143
145
145
144
142
134
135
134
132
131
132
135
137
136
136
137
139
140
140
140
139
142
138
139
140
140
140
140
142
142
137
139
138
143
170
177
181
186
187
184
184
185
190
203
205
211
212
218
234
233
264
266
269
270
270
267
268
273
273
276
289
287
289
295
292
290
290
291
291
290
290
290
290
290
290
291
291
293
293
294
296
295
297
298
294
293
293
294
295
295
296
294
295
294
293
297
298
299
300
299
298
298
298
297
298
298
300
300
300
298
297
296
298
300
303
316
316
314
324
326
334
333
333
335
335
339
341
341
345
343
339
338
339
338
338
343
347
355
372
385
390
394
394
397
458
462
474
518
521
524
519
515
517
516
516
511
509
510
514
534
543
553
561
571
569
569
569
575
576
576
574
573
566
565
567
567
567
568
567
563
561
550
548
543
541
532
532
530
529
516
509
507
506
509
524
524
540
540
538
538
539
550
548
550
548
545
542
541
546
547
547
550
549
548
547
546
551
553
564
565
561
557
551
551
551
553
553
553
551
552
550
548
546
545
540
541
540
542
537
533
527
522
533
530
530
524
529
529
511
511
514
528
535
523
519
516
524
524
518
516
516
516
503
489
491
506
514
509
535
540
539
533
533
544
546
545
540
538
538
536
537
537
538
538
539
535
531
531
529
523
522
519
518
514
520
508
507
504
496
496
490
491
492
487
490
485
488
475
476
476
464
465
455
451
451
451
445
431
429
427
427
427
424
424
424
424
425
427
426
427
426
422
413
404
404
404
403
401
399
395
393
393
391
384
379
379
379
379
378
377
375
371
369
369
367
364
364
363
362
360
347
346
346
346
346
346
342
346
342
341
336
336
337
334
332
330
327
324
311
304
301
301
301
299
290
290
283
265
264
262
263
263
264
264
276
280
298
292
290
285
283
284
273
271
271
270
258
257
237
235
237
239
235
235
235
232
225
226
226
226
226
221
218
216
213
213
211
211
211
210
208
209
209
210
209
205
205
204
207
207
205
203
199
201
200
200
200
199
198
194
188
187
178
176
171
167
168
168
170
168
168
166
165
160
160
167
167
170
168
171
172
174
174
175
175
174
174
174
172
171
169
170
171
170
163
162
162
163
165
166
164
164
165
162
162
165
165
166
165
160
163
163
163
162
162
162
162
160
159
159
158
156
155
155
153
153
153
153
152
145
145
145
145
145
143
141
134
132
135
135
139
143
143
143
143
142
140
140
138
136
134
134
133
133
131
131
131
130
129
127
125
123
122
122
122
122
123
123
123
121
122
121
122
122
128
127
133
134
132
131
130
130
131
132
134
134
133
134
137
137
137
139
139
138
137
136
134
134
133
133
127
128
126
126
126
123
121
123
124
126
126
126
126
122
124
126
126
126
128
129
129
133
134
134
129
129
126
126
126
126
127
126
126
128
126
128
126
125
124
128
129
129
130
130
134
134
137
137
137
137
141
147
148
171
172
184
198
205
208
207
211
211
216
218
221
224
224
224
221
221
221
221
224
223
225
222
226
226
226
228
229
230
237
239
239
237
240
242
242
250
290
303
312
321
320
319
319
321
320
320
321
321
321
321
321
324
324
324
325
325
325
325
325
325
326
326
327
326
327
319
320
319
321
324
327
334
334
337
338
341
342
350
357
359
366
368
373
374
374
372
372
373
373
370
369
369
369
369
369
368
368
368
367
366
366
366
364
367
371
372
376
376
375
374
377
378
385
387
391
391
388
384
377
377
376
371
364
356
356
353
357
358
372
375
380
384
382
380
383
385
385
384
378
374
374
374
372
372
371
368
353
353
353
353
353
353
353
348
348
345
345
345
344
345
342
341
341
343
340
329
330
319
307
306
304
299
300
300
299
298
298
298
295
295
295
292
290
288
288
288
288
288
289
287
284
285
284
283
256
256
258
261
261
258
261
259
261
261
261
254
252
252
247
245
247
247
247
248
247
243
245
287
371
395
396
403
403
404
405
404
403
403
405
406
407
405
406
403
398
393
393
394
394
396
389
392
387
385
385
385
386
387
387
387
374
373
379
382
382
382
382
364
370
392
422
426
424
432
455
465
480
488
490
487
486
481
481
482
482
482
482
482
482
481
482
481
475
475
477
474
477
477
477
476
476
476
474
474
474
472
471
470
474
480
480
480
479
480
480
480
481
480
480
480
477
477
477
478
477
476
475
474
470
469
467
466
466
469
466
464
462
461
461
460
459
457
456
456
452
449
444
444
436
430
424
424
424
423
422
422
419
417
417
406
403
400
400
398
395
395
392
392
389
388
379
374
369
364
361
352
352
345
343
342
342
341
332
329
318
312
308
308
297
294
298
297
297
292
285
284
284
285
284
284
283
280
269
269
269
267
265
265
259
255
252
241
224
224
223
224
224
221
216
210
210
210
210
210
211
211
212
205
204
199
198
197
186
183
185
185
187
187
184
181
178
172
173
171
173
185
195
200
201
199
203
211
238
270
288
297
316
314
317
316
316
321
319
324
323
305
306
304
303
301
300
300
291
291
289
289
287
285
278
277
277
275
275
274
274
274
274
274
271
272
274
274
269
275
288
298
298
300
308
308
316
316
316
316
317
318
321
322
324
324
322
321
326
330
329
329
335
337
339
343
344
342
343
340
340
340
340
340
340
337
337
339
340
339
338
335
335
334
335
335
334
334
333
334
341
340
342
340
339
337
337
338
337
337
337
334
332
332
331
333
332
328
325
326
324
325
334
332
334
333
316
318
321
324
334
339
342
342
364
364
368
376
374
382
386
389
391
390
387
387
386
385
382
382
382
381
381
380
378
376
375
375
374
375
374
374
374
372
371
370
369
368
369
370
370
369
368
367
364
361
371
379
381
384
381
380
379
377
377
374
366
372
372
377
387
383
390
383
382
382
373
370
373
378
374
365
364
364
359
358
337
336
338
338
349
359
359
359
360
360
360
361
361
364
364
363
361
358
357
357
354
350
349
348
348
344
345
348
348
348
344
341
341
336
336
334
337
337
337
336
325
324
324
324
326
328
326
329
329
329
314
316
316
317
319
318
318
316
311
304
296
297
292
292
292
290
287
287
282
282
284
284
280
278
277
277
276
276
276
276
276
273
273
273
273
272
272
272
272
271
267
261
242
242
238
237
234
234
234
234
233
232
215
211
211
210
208
207
200
197
194
194
193
182
182
183
189
201
288
316
319
308
308
308
310
309
309
310
312
313
311
306
303
299
301
299
300
290
291
292
288
290
288
297
298
298
302
301
300
300
300
299
299
299
298
297
295
297
296
294
293
295
295
295
295
295
295
295
295
295
295
295
294
294
293
291
292
291
291
291
288
287
288
287
287
287
284
284
284
285
284
284
282
282
283
284
286
286
287
284
282
280
280
276
275
274
275
271
269
268
265
269
271
273
273
273
272
272
269
269
269
269
270
271
271
271
271
270
270
271
271
271
272
271
269
266
256
255
258
258
258
255
254
253
249
247
245
241
239
235
226
228
226
216
214
210
202
201
197
196
196
195
196
195
194
192
192
192
191
189
189
189
188
187
186
184
185
184
186
185
186
184
182
181
182
182
176
177
177
177
176
175
175
166
166
163
164
163
161
162
162
161
164
164
164
163
164
163
163
162
162
162
165
163
160
159
158
163
168
169
171
171
175
179
176
176
176
175
174
170
165
164
167
171
181
181
180
179
178
176
176
176
176
175
175
174
170
171
171
165
167
161
161
161
161
163
160
159
159
161
171
180
190
186
189
189
189
198
199
205
215
217
217
215
213
204
205
207
208
213
214
216
214
214
214
214
214
213
213
213
213
213
213
214
213
208
209
204
204
205
205
206
209
212
208
208
208
206
204
204
206
208
210
208
205
203
203
203
203
209
213
215
213
213
212
212
212
214
216
216
218
219
219
219
220
219
216
223
226
226
224
222
223
224
224
225
224
224
225
222
224
224
224
224
224
221
221
218
218
221
224
224
221
220
219
219
218
216
213
214
215
214
216
214
214
214
213
213
213
213
213
212
212
212
214
214
213
213
211
211
211
211
213
213
212
211
210
209
206
205
204
199
200
200
197
202
205
216
217
219
217
205
206
208
208
207
207
207
200
200
200
203
203
205
204
203
203
197
197
196
197
195
191
189
188
187
185
185
188
184
184
189
192
185
186
181
179
182
187
188
187
187
184
182
182
182
181
182
182
174
163
158
158
159
159
160
161
164
165
165
165
160
162
162
161
160
159
156
155
155
160
160
160
160
160
161
160
160
160
159
158
158
158
160
160
158
158
158
158
158
160
160
158
158
158
157
157
155
161
165
172
177
177
174
176
174
174
173
184
184
186
189
192
195
197
202
202
197
196
194
193
189
189
189
190
190
190
190
191
192
192
192
192
192
191
186
186
184
182
182
181
181
181
180
177
178
176
174
173
171
171
171
170
170
169
169
168
166
168
174
176
175
174
174
171
171
171
171
171
168
167
174
171
173
174
173
167
167
169
171
171
189
195
230
295
313
327
334
337
350
353
358
360
361
363
363
361
361
361
362
364
366
366
379
381
385
384
385
385
384
385
385
381
385
385
387
398
403
402
401
402
403
406
409
410
411
411
415
414
413
418
416
416
416
416
416
416
419
419
418
407
406
407
407
408
413
411
414
411
411
411
411
411
411
410
410
410
410
410
408
406
406
404
406
404
404
404
406
407
408
415
415
435
480
487
667
683
688
694
696
702
703
704
706
706
707
707
707
708
706
706
697
697
696
698
703
705
705
702
701
698
693
696
692
696
700
711
728
726
733
720
697
701
708
714
727
745
746
749
792
799
797
799
801
791
796
793
794
794
793
796
791
788
793
783
788
782
786
790
818
828
828
878
896
886
886
898
880
875
878
877
859
857
857
855
855
855
857
866
867
895
890
892
929
932
970
998
987
1009
1037
1055
1061
1060
1059
1059
1059
1060
1055
1055
1055
1050
1047
1045
1041
1042
1041
1041
1029
1020
1020
1020
1020
1015
1012
1012
1015
1014
1015
1017
1015
1001
991
989
975
975
976
972
974
981
973
949
946
944
940
939
941
941
939
938
936
917
917
912
912
902
899
898
899
905
906
902
894
894
898
897
895
896
901
896
902
907
910
905
893
886
888
889
884
884
886
881
873
868
841
826
825
824
817
817
817
815
811
806
782
774
772
774
757
752
757
735
694
685
648
646
642
640
641
646
643
634
630
629
628
622
618
614
592
583
623
627
636
646
647
638
639
639
638
638
636
622
593
580
572
571
569
560
557
548
547
547
544
540
540
538
536
536
530
523
519
519
519
518
518
514
514
493
492
495
495
495
489
459
453
455
466
465
479
484
482
479
482
481
482
480
475
467
460
459
458
458
463
474
472
465
461
461
461
461
461
460
462
466
466
462
466
466
468
451
444
455
458
459
467
471
476
475
469
465
459
460
460
462
462
462
464
457
456
455
453
451
461
485
499
506
507
519
506
517
524
538
543
546
514
513
510
507
502
530
547
556
558
559
559
546
548
556
557
567
575
567
563
563
545
544
541
541
540
541
547
546
542
539
540
538
536
536
530
526
526
521
519
519
517
517
516
516
516
516
516
512
506
506
504
504
504
503
501
501
491
491
485
482
481
482
483
484
481
480
473
471
469
470
469
469
467
456
458
465
468
474
472
464
462
466
505
510
513
516
548
541
553
556
557
558
560
561
563
564
564
559
535
533
532
531
531
527
527
526
524
524
522
519
517
495
493
488
487
486
487
487
485
487
474
472
471
471
474
470
474
474
472
476
477
485
482
476
467
466
467
468
466
458
472
516
527
539
537
532
530
534
532
542
539
539
539
538
527
526
523
518
514
514
512
502
487
482
469
469
466
456
456
456
456
454
453
453
450
449
448
448
447
445
440
431
431
431
430
432
432
430
429
428
419
412
412
412
411
411
411
411
410
406
395
389
390
398
398
400
409
414
408
408
408
400
400
399
406
418
422
421
415
408
407
405
406
405
405
409
405
409
416
421
423
427
429
427
431
441
448
449
451
453
422
430
430
457
460
466
503
499
503
505
503
504
504
506
509
510
509
504
487
484
458
460
461
461
462
468
469
464
474
473
469
464
462
464
467
469
482
480
466
465
440
440
440
442
441
439
438
435
429
432
429
428
427
427
419
421
417
417
416
416
417
416
418
422
422
435
441
442
440
437
437
437
440
441
444
445
451
452
451
455
466
466
469
487
492
502
533
635
715
729
730
720
719
722
730
729
728
739
738
792
796
787
788
788
788
789
790
788
784
789
782
765
765
763
762
759
767
770
770
770
770
767
766
770
778
787
788
790
789
787
788
788
791
790
788
788
788
786
786
780
775
774
772
767
766
767
767
767
766
765
759
759
759
749
749
756
757
759
760
762
750
751
753
753
749
750
749
748
746
746
744
745
745
744
738
734
730
728
725
725
722
720
719
706
709
719
720
705
700
691
690
688
688
685
685
691
677
674
662
662
662
662
663
654
625
630
622
621
621
617
617
617
616
612
585
584
578
573
548
548
548
544
543
540
520
479
476
477
474
461
445
444
444
443
442
441
441
440
439
431
423
420
416
400
400
388
391
401
401
398
390
389
388
386
386
391
390
379
358
339
340
340
340
341
346
348
339
333
329
324
327
327
323
340
342
350
356
356
358
356
356
353
348
348
346
339
337
337
337
335
335
333
329
324
318
312
311
310
308
308
302
303
302
299
299
288
275
274
272
272
269
268
268
265
254
251
250
249
258
257
257
253
254
257
255
255
255
250
254
258
268
275
279
278
278
278
278
282
283
278
275
290
294
311
334
341
344
348
324
329
332
333
348
354
356
353
345
345
348
346
347
348
352
350
348
344
345
349
351
352
351
351
351
351
353
351
350
348
345
343
342
344
342
342
353
353
348
350
350
351
350
350
350
350
350
351
351
351
351
351
349
344
344
345
347
356
358
361
359
348
335
335
333
333
336
337
340
340
338
337
335
331
330
331
336
336
374
377
378
381
379
374
374
374
373
374
374
382
384
390
393
398
393
397
399
398
400
401
393
392
390
390
389
389
387
387
385
385
383
382
361
357
359
360
358
350
337
334
333
330
333
340
360
371
395
393
392
398
398
400
403
401
394
387
383
379
379
379
380
379
379
380
378
374
374
374
359
360
365
374
390
395
403
406
407
407
394
399
409
418
464
548
593
633
667
665
672
704
698
707
698
690
693
703
702
701
709
717
720
721
722
724
717
717
717
714
714
715
714
714
712
712
712
710
711
711
710
706
701
698
698
698
698
698
694
693
692
692
691
691
691
690
688
688
689
688
689
690
688
689
691
692
692
689
685
683
683
684
688
690
697
696
698
692
690
685
677
677
683
689
684
688
681
675
674
672
673
675
675
669
667
666
664
664
664
663
662
660
659
656
656
650
650
649
649
638
637
625
625
612
611
612
611
611
610
609
604
603
574
569
568
564
556
551
546
539
536
512
516
509
509
508
507
501
491
488
486
474
453
451
440
431
422
416
414
412
410
410
409
409
409
408
403
396
394
390
385
377
368
368
366
368
342
345
351
334
330
317
316
311
311
307
305
305
303
301
303
302
299
302
289
290
300
302
291
300
300
299
299
298
299
298
300
298
292
292
292
290
290
289
283
282
280
271
266
264
265
281
280
279
280
284
288
291
292
290
269
269
268
266
265
265
263
262
261
260
260
258
247
247
247
247
245
247
245
251
247
248
247
261
258
260
260
262
257
256
256
254
254
253
253
252
250
250
249
249
249
247
242
242
242
242
242
240
240
240
239
237
236
232
229
227
227
226
226
226
225
221
221
218
218
218
217
213
211
208
206
206
206
207
209
209
209
208
208
208
208
208
208
210
213
206
205
203
203
204
205
206
206
206
205
205
204
204
208
208
207
204
203
202
201
201
197
192
189
189
176
176
176
178
176
197
213
214
219
222
216
217
221
227
234
259
300
301
303
303
303
302
302
294
294
296
307
313
338
345
364
366
366
364
358
360
364
366
368
369
360
358
358
359
360
356
356
356
354
351
356
358
364
366
368
367
366
367
367
367
368
367
366
362
361
359
358
358
358
358
357
356
354
355
356
358
358
361
360
361
361
361
365
358
357
359
363
366
377
383
403
406
410
470
470
500
668
669
675
677
741
740
743
749
744
745
746
747
748
749
780
782
785
789
790
788
796
793
795
798
798
795
796
808
809
809
813
814
813
813
810
809
809
809
809
809
808
808
802
798
796
795
794
793
778
763
753
750
749
748
746
741
729
723
714
714
712
712
712
709
710
707
707
706
707
703
703
701
698
698
698
698
709
708
698
696
691
727
728
732
733
710
716
715
715
716
718
717
709
704
703
703
704
702
694
695
692
692
692
690
689
689
690
685
677
673
673
672
672
667
662
661
654
652
651
658
661
656
652
659
656
656
673
680
680
679
669
668
651
651
650
650
654
640
605
603
601
598
598
600
604
591
599
599
598
598
586
581
580
575
575
560
531
524
521
520
519
519
518
517
516
514
513
514
513
509
510
511
503
503
497
498
490
480
480
481
489
495
502
520
496
493
498
498
496
496
496
493
490
493
486
485
487
485
481
443
445
444
436
437
436
427
432
440
454
457
456
482
502
502
502
501
497
498
501
498
506
507
512
508
501
501
500
499
497
490
490
490
480
474
468
467
465
463
468
468
466
466
464
482
479
489
490
490
485
476
473
474
474
471
463
463
461
461
461
461
458
461
455
454
453
453
454
451
451
453
453
452
445
444
451
464
474
499
504
531
530
530
523
522
540
541
543
550
546
544
535
535
532
526
527
526
525
523
523
523
523
523
522
519
520
519
520
522
519
515
517
520
509
506
505
490
479
468
463
461
461
457
451
448
447
443
438
431
432
435
427
421
423
422
423
428
428
428
427
427
425
424
422
420
419
416
413
397
397
395
395
394
394
393
393
393
395
398
395
392
391
389
389
389
388
385
367
377
376
369
365
361
360
360
361
353
345
345
343
343
344
342
337
336
337
336
334
332
332
329
330
329
329
332
331
329
328
324
324
320
319
305
305
304
302
284
283
282
282
283
281
279
270
283
282
281
287
287
285
285
284
283
275
275
275
274
269
269
266
266
266
266
267
263
263
260
256
257
253
252
245
247
246
249
254
255
255
255
254
245
238
241
237
242
251
263
268
296
295
294
292
293
294
301
316
329
324
338
334
327
327
328
328
326
324
324
324
325
323
317
317
317
315
314
309
309
308
307
307
305
305
305
305
305
305
304
298
298
295
293
293
293
290
290
288
289
290
293
293
292
295
285
285
283
284
288
290
291
288
290
289
290
305
316
317
312
342
339
340
344
345
346
348
354
353
350
352
353
353
350
350
350
348
348
348
348
360
360
358
352
351
350
356
354
345
345
338
337
336
336
336
336
335
334
334
334
331
331
331
330
329
326
327
324
324
324
321
321
321
316
294
293
289
289
287
286
286
286
284
284
279
278
277
276
276
276
276
276
273
270
263
249
246
246
246
248
254
254
253
248
246
253
253
255
261
257
257
260
264
279
287
284
300
303
314
309
308
309
311
319
319
315
317
316
316
314
316
316
314
314
312
304
307
308
308
313
313
314
311
304
305
310
313
313
315
316
312
311
311
311
309
310
307
302
299
299
300
300
299
300
298
298
297
298
297
297
298
294
292
292
295
296
296
296
290
284
282
279
279
279
277
275
274
261
258
257
257
253
250
250
247
247
247
246
245
245
242
242
242
241
240
238
238
238
238
238
238
238
238
238
237
237
242
244
245
243
247
246
244
247
250
250
253
255
254
254
255
254
254
252
252
251
252
251
250
250
250
250
250
253
253
254
255
256
255
256
258
276
282
282
281
276
277
277
279
284
282
284
289
290
284
274
276
281
295
311
327
336
342
341
351
351
350
351
353
380
365
361
399
417
448
491
492
488
486
486
483
482
482
481
479
477
477
472
471
471
469
468
467
466
462
461
456
456
456
456
456
460
461
458
458
455
455
451
451
451
451
451
451
449
448
450
451
451
451
450
462
462
462
461
461
462
461
459
467
495
725
812
876
972
1015
1183
1185
1192
1208
1208
1221
1225
1221
1223
1226
1225
1223
1215
1211
1208
1210
1210
1208
1210
1211
1231
1231
1239
1244
1247
1251
1269
1268
1276
1276
1276
1277
1281
1285
1281
1275
1272
1263
1263
1265
1260
1260
1269
1272
1371
1377
1376
1382
1383
1381
1382
1382
1380
1373
1374
1363
1339
1341
1340
1346
1342
1350
1355
1385
1394
1397
1388
1395
1425
1431
1433
1441
1437
1439
1437
1437
1445
1453
1455
1485
1532
1535
1536
1535
1535
1531
1531
1531
1526
1523
1523
1514
1500
1499
1498
1490
1485
1479
1474
1466
1457
1412
1396
1382
1371
1372
1371
1371
1365
1358
1342
1321
1321
1321
1317
1318
1318
1318
1311
1302
1302
1301
1300
1316
1312
1306
1246
1244
1249
1249
1251
1252
1247
1235
1205
1188
1185
1183
1183
1183
1183
1181
1176
1158
1126
1114
1109
1103
1101
1095
1084
1076
1074
1063
1034
1030
1013
975
965
963
931
895
815
809
804
799
783
769
750
733
721
711
707
710
678
675
657
645
639
637
651
643
646
635
596
584
575
540
540
541
540
516
510
510
514
495
495
456
450
443
445
445
444
440
442
443
443
440
439
440
437
438
431
427
416
416
411
408
406
406
401
401
397
393
387
387
385
379
378
377
377
377
374
373
372
371
371
369
364
356
354
348
346
340
330
324
296
282
282
279
279
269
266
258
257
245
240
240
239
237
237
237
242
242
246
247
246
245
243
243
242
244
245
247
247
248
248
248
249
250
250
251
251
251
252
258
282
291
293
295
292
302
302
303
301
295
295
292
286
285
283
281
281
270
269
267
267
261
259
260
255
248
242
229
229
229
229
229
229
229
230
224
224
244
272
295
298
298
298
296
296
297
298
298
300
299
300
302
302
299
300
296
296
296
298
300
300
298
296
293
292
294
297
298
298
298
292
290
288
288
283
282
282
280
279
275
265
265
263
262
259
258
258
258
258
257
257
254
255
255
255
255
255
255
255
256
256
257
257
257
257
257
257
258
258
258
258
259
262
261
261
261
259
253
247
245
244
244
244
243
244
241
241
241
239
239
240
240
242
240
239
234
228
229
228
227
230
230
230
229
226
226
227
226
225
221
220
221
212
208
208
208
208
201
201
201
198
197
197
197
197
197
197
194
192
192
195
205
211
211
211
213
211
210
203
193
194
192
192
190
188
187
180
168
165
161
160
162
162
163
163
166
164
168
168
168
167
163
164
167
166
169
173
168
168
167
174
176
174
171
170
168
168
167
167
169
182
182
189
194
195
195
197
197
196
197
197
199
200
203
202
202
203
203
200
193
190
188
188
188
187
186
187
185
187
184
185
185
186
186
187
187
187
187
187
189
189
189
189
189
189
189
191
193
194
195
195
195
199
199
204
207
207
209
209
211
211
214
214
215
218
221
221
221
221
220
219
220
219
218
216
216
216
214
215
214
215
216
216
219
213
214
214
213
211
210
221
227
258
257
258
260
258
270
271
275
276
276
276
286
306
332
332
364
364
371
371
379
391
405
416
555
567
617
627
627
625
622
623
619
622
622
617
617
611
610
612
612
611
614
614
615
615
619
622
611
609
606
613
611
613
613
611
611
609
604
602
601
600
598
597
595
594
595
596
596
598
596
596
593
591
591
591
593
593
593
593
592
585
585
585
585
585
585
584
575
575
580
582
601
604
604
598
596
591
590
588
590
590
596
594
594
595
594
590
590
590
591
593
593
590
590
591
591
591
594
594
603
604
603
603
592
597
593
590
591
585
586
591
604
606
611
604
587
580
580
584
586
589
593
600
600
601
599
599
593
594
593
574
577
578
575
547
544
538
526
532
544
530
508
505
505
509
509
511
517
526
538
514
515
544
548
568
617
620
627
628
631
617
618
619
622
629
642
651
664
637
638
623
633
652
686
710
751
757
758
756
748
749
762
772
778
810
812
813
838
837
858
872
896
900
894
894
892
888
887
887
887
906
920
922
944
944
942
941
937
936
937
938
921
919
915
915
915
915
912
935
937
949
941
928
925
921
924
933
949
959
959
963
962
957
954
952
951
951
952
953
952
952
950
946
946
942
939
934
933
929
931
926
928
927
925
928
924
957
968
1025
1033
1098
1123
1223
1237
1249
1307
1311
1316
1314
1313
1311
1305
1294
1282
1280
1280
1281
1289
1298
1303
1306
1310
1306
1307
1307
1307
1308
1310
1300
1287
1276
1263
1268
1254
1261
1268
1265
1260
1240
1226
1225
1224
1224
1231
1231
1234
1229
1216
1208
1206
1201
1192
1181
1183
1180
1173
1165
1159
1159
1149
1147
1145
1147
1144
1136
1120
1106
1105
1100
1089
1082
1084
1080
1060
1058
1056
1056
1048
1047
1048
1071
1073
1072
1070
1103
1081
1083
1078
1076
1076
1076
1067
1068
1060
1057
1037
1021
1020
1015
1016
1015
1015
1020
1012
1042
1049
1057
1062
1042
1023
1031
1014
1014
1017
962
966
945
923
924
918
915
915
907
899
896
889
885
883
877
874
866
851
843
820
789
788
786
782
783
772
766
642
638
638
635
635
636
627
610
602
601
617
622
625
640
643
675
671
680
685
700
701
701
688
683
685
685
679
673
672
671
670
669
662
658
654
648
637
628
625
624
624
619
612
603
601
599
598
593
590
587
580
583
599
589
575
579
579
632
631
631
631
633
626
628
633
636
636
637
635
609
609
609
611
599
602
601
604
604
604
604
597
590
590
590
590
578
578
575
564
563
548
549
548
549
549
544
542
539
535
540
588
631
644
664
668
702
714
731
732
731
750
749
754
753
752
760
757
757
751
722
722
721
713
713
713
713
712
712
712
713
712
710
709
709
708
703
701
700
691
691
683
679
654
643
640
640
639
648
648
628
649
653
643
640
636
637
643
644
643
645
662
661
658
659
655
655
656
682
754
775
799
827
846
848
851
867
891
905
905
896
894
885
873
873
870
870
870
870
870
871
870
870
867
870
873
870
885
886
884
874
880
880
886
886
888
869
865
870
868
865
862
858
862
862
862
862
854
855
850
851
851
846
850
841
833
835
841
838
842
863
889
890
887
884
884
883
882
879
852
847
836
821
833
844
852
897
901
920
913
914
929
929
929
952
949
993
1020
978
978
975
975
976
972
965
965
965
960
954
954
954
957
958
955
949
927
926
927
926
923
923
924
919
912
898
892
875
872
872
873
878
877
876
874
873
873
872
873
871
865
865
867
855
837
836
827
761
749
733
721
727
728
749
750
766
775
778
788
786
786
798
813
820
817
816
811
811
811
810
806
800
803
796
772
752
742
741
740
748
764
784
784
787
789
785
780
781
780
779
786
793
788
788
791
788
783
802
791
795
798
796
794
790
782
782
780
777
777
778
778
780
780
771
764
772
772
769
767
764
754
754
759
753
752
742
730
728
721
716
699
700
703
714
710
691
737
714
707
706
712
709
718
724
721
711
710
709
723
722
763
772
767
809
812
817
841
838
851
858
862
865
862
865
846
849
849
844
839
828
818
819
847
867
889
899
920
919
935
956
968
967
965
968
962
962
962
963
965
962
962
964
962
962
962
956
954
953
954
954
963
968
970
966
960
945
965
995
999
991
991
1005
1023
1048
1045
1046
1045
1044
1042
1041
1036
1035
1036
1032
999
998
998
998
998
999
997
991
988
985
985
985
986
986
983
983
964
964
952
949
954
952
952
951
952
944
944
940
939
933
906
901
896
896
894
889
882
882
878
878
874
873
873
874
870
865
865
855
854
856
851
849
846
844
838
829
821
820
817
816
815
804
784
779
779
777
764
763
764
764
754
754
749
743
741
741
738
731
723
717
716
709
698
698
692
693
690
689
677
662
655
651
652
651
646
641
627
605
600
587
581
580
570
550
511
488
487
486
486
486
487
486
494
498
502
494
496
490
480
466
456
367
364
345
339
337
333
325
325
325
323
322
321
316
301
298
295
292
288
287
288
285
279
279
257
216
150
150
147
146
145
145
142
137
139
136
137
142
142
143
139
129
125
125
125
125
125
126
128
128
127
127
129
129
128
128
128
128
128
134
131
134
139
137
124
123
123
124
123
123
121
121
121
121
121
121
122
122
123
123
123
123
121
121
118
116
116
116
115
114
113
114
116
117
113
112
108
108
109
110
110
110
110
110
109
110
110
110
110
110
110
109
106
106
106
105
105
105
105
102
102
105
105
105
102
102
102
102
102
102
102
108
109
106
106
106
106
106
106
106
105
105
103
97
96
96
96
95
95
94
92
92
92
92
90
89
89
85
84
85
85
84
84
84
83
81
77
77
76
76
76
76
72
72
73
73
73
73
72
73
72
68
58
57
55
54
40
39
39
36
36
36
36
36
36
36
36
36
36
36
36
37
37
37
36
36
36
36
36
36
36
36
36
35
35
35
35
34
34
34
35
35
35
35
35
35
35
35
34
34
34
34
34
34
33
33
33
33
33
32
31
31
31
31
31
31
31
31
31
31
31
30
28
29
29
28
28
28
28
29
29
29
29
29
30
30
30
30
29
29
29
29
28
28
27
28
28
28
28
26
26
26
26
26
26
26
26
26
26
25
25
25
25
25
25
25
25
25
23
23
23
22
22
22
22
22
21
21
21
21
21
21
21
21
21
21
21
21
21
21
21
21
21
21
20
20
20
20
19
18
13
13
13
13
13
12
12
12
12
12
12
12
12
12
12
12
11
11
11
11
11
11
11
11
11
11
11
11
11
11
11
11
11
10
10
10
10
10
10
10
10
9
8
7
5
5
5
5
5
5
4
4
4
2
2
2
2
2
2
2
2
2
2
2
1
1
1
1
1
1
1
1
1
1
1
1
1
1
1
1
1
1
1
1
1
1
1
1
1
1
1
1
1
1
1
1
1
1
1
1
1
1
1
1
1
1
1
1
1
1
1
1
1
1
1
1
1
1
1
1
1
1
1
1
1
1
1
1
1
1
1
1
1
1
1
1
1
1
1
1
1
1
1
1
1
0
0
0
0
0
0
0
0
0
0
0
0
0
0
0
0
0
0
0
0
0
0
0
0
0
0
0
0
0
0
0
0
0
0
0
0
0
0
0
0
0
0
0
0
0
0
0
0
0
0
0
0
0
0
0
0
0
0
0
0
0
0
0
0
0
0
0
0
0
0
0
0
0
0
0
0
0
0
0
0
0
0
0
0
0
0
1
1
1
1
1
1
1
1
1
1
1
1
1
1
1
1
1
1
1
1
1
1
1
1
1
1
1
1
1
1
1
1
1
1
1
2
2
2
2
2
2
2
2
2
2
2
2
2
2
2
2
2
2
2
2
2
2
2
2
2
2
2
2
2
2
2
2
2
2
2
2
2
2
2
2
2
2
2
2
2
2
2
2
2
2
2
2
2
2
2
2
2
2
2
2
2
2
2
2
2
2
2
2
2
2
2
2
2
2
2
2
2
2
2
2
2
2
2
2
2
2
2
2
2
2
2
2
2
2
2
2
2
2
2
2
2
2
2
2
2
2
2
2
2
2
2
2
2
2
2
1
1
0
0
0
0
1
1
1
1
1
1
1
1
1
1
1
1
1
1
1
1
1
1
1
1
1
1
1
1
1
1
1
1
1
1
1
1
1
1
1
1
1
1
1
1
1
0
0
0
0
0
0
0
0
0
0
0
0
0
0
0
0
0
0
0
0
0
0
0
1
1
1
1
1
1
1
2
2
2
2
2
2
2
2
2
2
2
2
2
2
2
2
2
2
2
2
2
2
2
2
2
2
2
2
2
2
2
2
2
2
2
2
2
2
2
2
2
2
2
2
2
2
3
3
3
3
3
4
4
3
3
3
3
3
3
3
3
3
3
3
3
3
3
3
3
3
3
3
3
3
3
3
3
3
3
4
4
4
4
4
4
4
4
4
4
4
4
4
4
4
4
4
4
4
4
4
4
4
4
4
4
4
4
4
4
4
4
4
4
4
4
5
5
5
5
5
5
5
5
5
5
5
5
5
5
5
5
5
5
5
5
5
5
5
5
5
5
5
5
5
5
5
5
5
5
5
5
5
5
5
5
5
5
5
5
5
5
5
5
5
5
5
5
5
5
5
5
5
5
5
5
5
5
5
5
5
5
5
5
5
5
5
5
5
5
5
5
5
4
4
4
4
4
4
4
4
4
4
4
4
4
4
4
3
3
3
2
2
2
2
1
1
1
1
1
1
1
1
1
1
1
1
1
1
1
1
1
1
1
1
1
1
1
1
1
1
1
1
1
1
1
1
1
1
1
1
1
1
1
1
1
1
1
1
1
1
1
1
1
1
1
1
1
1
1
1
1
1
1
1
1
1
1
1
1
1
1
1
1
0
0
0
0
0
0
0
0
0
0
0
0
0
0
0
0
0
0
0
0
0
0
0
0
0
0
0
0
0
0
0
0
0
0
0
0
0
0
0
0
0
0
0
0
0
0
0
0
0
0
0
0
0
0
0
0
0
0
0
0
0
0
0
0
0
0
0
0
0
0
0
0
0
0
0
0
0
0
0
0
0
0
0
0
0
0
0
0
0
0
0
0
0
0
0
0
0
0
0
0
0
0
0
0
0
0
0
0
0
0
0
0
0
0
0
0
0
0
0
0
0
0
0
0
0
0
0
0
0
0
0
0
0
0
0
0
0
0
0
0
0
0
0
0
0
0
0
0
0
0
0
0
0
0
0
0
0
0
0
0
0
0
1
1
1
1
1
1
1
1
1
1
1
1
1
1
1
1
1
1
1
1
1
1
2
2
2
2
2
3
3
4
4
4
4
4
4
4
4
4
4
4
4
4
4
4
4
4
4
4
4
4
4
4
4
4
4
4
4
4
4
4
4
4
4
4
4
4
4
4
4
4
4
4
4
4
4
4
4
4
4
4
4
4
4
4
4
4
4
4
4
4
4
4
4
4
4
4
4
4
4
4
4
4
4
4
4
4
4
4
4
4
4
4
4
4
4
4
4
4
4
4
4
4
4
4
4
4
4
4
4
4
4
4
4
4
4
4
3
3
3
3
3
3
3
3
3
3
3
3
3
3
2
2
2
2
2
2
2
2
2
2
2
2
2
2
2
2
2
2
2
1
1
1
1
1
1
1
1
1
1
1
1
1
1
1
1
1
0
0
0
0
0
0
0
0
0
0
0
0
0
0
0
0
0
0
0
0
0
0
0
0
0
0
0
0
0
0
0
0
0
0
0
0
0
0
0
0
0
0
0
0
0
0
0
0
0
0
0
0
0
0
0
0
0
0
0
0
0
0
0
0
0
0
0
0
0
0
0
0
0
0
0
0
0
0
0
0
0
0
0
0
0
0
0
0
0
0
0
0
0
0
0
0
0
0
0
0
0
0
0
0
0
0
0
0
0
0
0
0
0
0
0
0
0
0
0
0
0
0
0
0
0
0
0
0
0
0
0
0
0
0
0
0
0
0
0
0
0
0
0
0
0
0
0
0
0
0
0
0
0
0
0
0
0
0
0
0
0
0
0
0
0
0
0
0
0
0
0
0
0
0
0
0
0
0
0
0
0
0
0
0
0
0
0
0
0
0
0
0
0
0
0
0
0
0
0
0
0
0
0
0
0
0
0
0
0
0
0
0
0
0
0
0
0
0
0
0
0
0
0
0
0
0
0
0
0
0
0
0
0
0
0
0
0
0
0
0
0
0
0
0
0
0
0
0
0
0
0
0
0
0
0
0
0
0
0
0
0
0
0
0
0
0
0
0
0
0
0
0
0
0
0
0
0
0
0
0
1
1
1
1
1
2
2
2
2
2
2
2
2
2
2
2
2
2
2
2
2
2
2
2
2
2
2
2
3
3
3
3
3
3
3
3
3
3
3
3
3
3
3
3
3
3
3
3
3
3
3
3
3
3
3
3
3
3
3
3
3
3
3
3
3
3
3
3
3
3
3
3
3
3
3
3
3
3
3
3
3
3
3
3
3
3
3
3
3
3
3
3
4
4
4
4
4
4
4
4
4
4
4
4
4
4
4
4
4
4
4
4
4
4
4
4
4
4
4
4
4
4
4
5
5
5
5
5
5
5
5
5
5
5
5
4
4
4
4
4
4
4
4
4
4
4
4
4
4
4
4
4
4
3
3
2
3
3
3
3
3
3
3
3
3
3
3
3
3
3
3
2
2
2
2
2
2
2
2
2
2
2
2
2
2
2
2
2
2
2
2
2
2
2
2
2
2
2
2
2
2
2
2
2
2
2
2
2
2
2
2
2
2
2
2
2
2
2
2
2
2
2
2
2
2
2
2
2
2
2
2
2
2
2
2
2
2
2
2
2
2
2
2
2
2
2
2
2
2
2
2
2
2
2
3
3
3
4
4
4
4
5
5
5
5
5
5
5
5
5
5
5
5
5
5
5
5
5
5
5
5
5
5
5
5
5
6
6
6
6
6
6
6
6
6
6
6
6
6
6
6
6
6
6
6
5
5
5
5
5
5
5
5
5
5
5
5
6
7
7
7
7
7
7
7
7
7
7
7
7
7
7
7
7
7
7
7
7
7
7
7
7
7
7
9
9
9
10
10
10
10
10
10
10
10
10
10
10
10
10
10
10
10
10
10
10
10
10
10
10
11
11
11
11
11
12
12
12
12
12
12
11
11
11
11
11
10
10
10
10
10
10
10
10
10
10
10
10
10
10
10
9
9
9
9
9
9
9
9
9
9
9
9
9
9
9
9
10
10
10
10
10
10
10
10
10
10
10
10
10
10
10
10
10
10
10
10
10
10
10
10
10
10
10
10
10
10
10
10
10
10
11
11
12
12
12
12
12
11
11
11
11
11
11
11
11
11
11
11
11
11
11
11
11
11
11
11
12
12
12
12
12
12
12
12
13
13
13
13
17
17
17
18
18
19
19
20
20
20
20
20
19
19
19
19
19
19
19
19
20
20
21
21
22
22
22
22
22
23
23
23
23
23
23
22
22
22
23
23
23
23
23
23
23
23
23
23
23
23
23
23
23
23
23
23
23
23
23
23
23
23
23
23
23
23
23
23
23
23
23
23
23
23
23
23
23
23
23
23
23
23
23
23
23
23
23
23
23
23
23
23
23
23
23
23
23
23
23
23
23
23
23
23
23
23
23
23
23
23
22
22
22
22
22
22
22
22
22
22
22
22
22
22
22
22
21
21
18
18
18
18
18
18
18
17
17
12
11
11
9
9
7
5
4
4
3
2
2
2
3
3
3
3
3
3
3
3
3
3
3
3
3
3
3
3
3
3
3
3
3
3
3
3
3
3
3
3
3
3
3
3
3
3
3
3
3
3
3
3
3
3
3
3
3
3
3
3
3
2
2
2
2
2
2
2
2
2
2
2
2
2
2
2
2
3
2
2
2
2
2
2
2
2
2
2
1
1
1
1
1
1
1
1
1
1
1
1
1
1
1
1
1
1
1
1
1
1
1
1
1
1
1
1
1
1
1
1
1
1
1
1
1
1
1
1
1
1
1
1
1
1
1
1
1
1
1
1
1
1
1
1
1
1
1
1
1
1
1
1
1
1
1
2
2
2
2
2
2
2
2
2
2
2
2
2
2
1
1
1
1
1
1
1
1
1
1
1
1
1
1
1
1
1
1
1
1
1
1
1
1
1
1
1
1
1
1
1
1
1
1
1
1
1
1
1
1
1
1
1
1
1
1
1
1
1
1
0
0
1
1
1
1
1
1
1
1
1
1
1
1
1
1
1
1
1
2
2
2
2
2
2
2
2
2
6
6
6
6
6
6
6
6
7
7
7
7
7
7
7
7
7
7
7
7
8
8
8
8
8
8
8
8
8
8
8
8
8
8
8
8
8
8
8
8
8
8
8
8
8
8
8
8
8
8
8
8
8
8
8
8
8
8
8
8
8
8
8
8
8
8
8
8
8
8
8
8
8
8
8
8
8
8
8
8
8
8
8
8
8
9
9
9
10
10
10
10
9
9
9
9
9
9
9
9
9
9
9
9
9
9
9
9
9
9
8
8
8
8
8
8
8
8
8
8
8
7
7
7
7
7
7
7
7
7
7
8
8
7
7
7
7
7
7
8
8
8
8
7
7
7
7
7
7
7
7
7
7
7
7
7
7
7
7
7
7
7
7
7
7
7
7
7
7
7
7
7
7
7
7
7
7
7
7
7
7
7
7
8
8
8
8
9
9
10
10
10
10
10
10
10
10
9
9
9
9
9
9
9
9
9
9
9
9
9
9
8
8
8
8
8
8
8
9
10
10
10
10
10
10
11
11
11
11
13
13
13
14
13
14
14
14
15
15
16
16
16
16
18
18
18
19
19
20
23
25
32
34
42
42
42
42
42
42
42
42
42
42
42
42
42
42
42
42
42
42
42
42
42
42
42
42
43
43
42
42
42
42
43
43
43
43
42
42
42
42
42
43
43
43
44
44
44
44
44
44
44
44
44
44
44
44
46
46
46
46
46
46
46
46
46
46
46
48
48
50
50
50
50
50
49
49
49
49
49
49
50
50
50
50
50
50
50
52
52
52
52
52
52
52
53
53
53
53
53
53
53
53
53
52
51
50
51
52
52
52
52
50
51
54
55
55
53
53
52
52
52
52
53
52
52
52
52
52
52
52
53
55
58
58
58
58
58
57
57
57
57
57
56
55
56
57
57
57
56
55
54
53
53
52
52
52
53
53
53
52
51
50
50
50
50
50
50
51
52
52
52
52
52
52
51
51
51
51
51
52
52
58
59
58
58
59
60
60
60
58
58
57
56
56
56
56
56
55
55
52
53
53
54
55
55
58
58
58
60
56
56
56
57
60
59
59
59
58
58
58
58
58
58
58
60
61
61
64
64
65
65
64
64
64
63
64
63
63
64
64
64
63
63
63
63
63
63
63
63
63
63
63
63
63
63
63
62
62
62
62
62
62
62
62
62
61
60
60
60
60
60
60
60
60
60
58
58
55
57
56
56
56
58
60
59
62
61
61
61
61
61
62
62
62
61
60
60
60
60
60
60
60
60
60
60
60
60
60
60
63
67
71
76
77
76
76
76
87
87
87
87
87
87
87
88
88
88
88
88
85
85
84
84
84
84
84
83
82
81
81
81
82
82
82
82
82
82
83
84
83
83
83
83
82
81
81
81
81
81
80
81
81
81
81
80
80
79
76
75
75
75
75
76
76
78
78
79
79
79
79
79
78
78
77
77
78
77
78
81
86
89
91
92
92
96
97
103
104
104
105
104
104
103
104
104
100
100
100
100
100
100
100
100
102
103
105
103
103
102
102
102
102
102
102
102
100
99
99
100
97
97
97
96
96
97
94
94
94
94
90
89
89
90
89
89
89
88
88
87
87
87
87
87
87
87
87
87
85
84
84
85
85
86
87
85
85
85
85
86
87
86
86
86
87
86
87
87
87
95
102
103
108
108
113
112
111
108
108
108
108
105
105
107
108
108
108
106
105
106
107
105
110
110
110
110
110
110
110
109
109
108
108
108
107
107
109
110
113
113
113
111
107
106
108
108
112
111
113
114
115
115
115
115
115
115
115
117
117
117
119
116
114
108
109
109
109
109
110
110
110
110
109
109
108
105
105
105
105
112
119
121
123
123
126
126
125
124
124
124
123
121
122
123
121
122
122
123
122
121
122
122
121
121
121
121
121
121
121
118
118
119
117
116
116
108
107
106
105
105
105
108
108
108
108
108
108
108
108
108
108
107
106
105
105
105
105
105
105
105
104
100
99
97
100
100
101
102
102
103
102
100
98
97
97
97
98
97
97
98
96
94
89
89
87
87
87
85
84
82
82
82
82
82
81
81
81
81
81
81
79
77
77
79
83
88
89
90
90
89
88
87
87
87
86
85
85
84
84
82
82
81
77
77
75
77
79
78
78
78
73
73
73
72
73
72
71
69
69
68
68
68
68
68
68
68
68
68
68
68
68
68
68
68
68
67
68
68
67
67
67
65
65
65
65
64
63
63
60
59
58
56
55
55
55
52
51
51
52
50
50
50
48
48
49
48
48
47
47
46
46
46
44
44
44
44
46
47
46
46
44
44
44
44
45
45
46
46
48
50
52
54
54
55
55
56
56
56
56
56
57
57
58
58
58
58
58
60
68
73
83
89
89
94
94
94
94
99
99
105
108
109
109
117
116
117
118
118
118
120
120
118
118
118
118
118
120
118
118
116
117
117
118
118
118
118
118
118
118
118
118
116
116
116
116
117
117
116
117
118
116
118
119
123
124
123
123
123
123
123
123
122
122
122
123
123
123
124
124
123
123
121
121
121
120
118
118
121
121
123
123
124
124
126
126
126
126
126
126
126
126
126
126
126
126
126
126
126
126
126
126
125
124
124
123
122
121
121
119
119
118
118
117
117
118
117
118
114
113
113
113
113
113
112
111
111
110
109
108
108
108
105
105
104
104
104
105
105
103
102
102
101
102
102
104
104
103
105
105
105
105
103
103
104
103
105
104
103
102
102
101
109
109
108
108
107
103
101
102
100
99
99
99
100
100
100
100
98
99
100
99
97
97
97
98
97
97
95
90
89
88
88
87
87
87
87
87
87
86
86
86
86
88
89
90
90
87
81
82
91
94
108
112
113
121
126
133
134
142
141
142
140
140
140
140
140
140
139
139
141
141
140
139
139
139
139
135
135
135
134
133
134
134
135
136
137
137
139
139
141
141
139
137
137
137
136
134
136
135
136
136
136
136
135
134
133
133
132
133
131
132
132
134
133
131
131
134
136
136
136
141
145
147
147
150
152
155
154
155
154
154
154
154
152
152
152
152
152
151
151
150
151
153
155
154
156
158
157
155
155
156
157
157
157
157
156
155
153
153
156
156
156
156
156
156
156
150
149
147
147
147
146
145
144
140
140
139
138
138
137
136
134
135
134
129
129
126
128
131
133
136
136
135
133
137
137
137
137
142
139
142
143
143
152
156
160
160
161
161
161
155
155
155
158
158
160
160
160
163
163
163
163
162
161
160
158
158
158
156
156
152
153
153
153
152
152
150
150
149
150
149
149
149
146
145
143
144
145
142
138
139
147
157
169
170
171
173
172
171
171
171
171
171
171
169
168
169
169
168
170
168
167
167
167
166
166
166
165
164
165
166
165
163
163
163
163
162
162
160
160
163
161
158
155
154
152
152
154
154
153
153
150
150
149
148
147
147
146
142
142
140
139
137
137
137
136
137
137
137
134
135
134
135
134
134
134
133
132
127
128
133
132
134
134
133
128
126
126
124
124
123
116
116
115
115
117
118
118
117
118
119
118
118
118
118
118
121
121
121
122
122
123
121
121
121
113
113
113
112
116
121
120
120
118
117
113
113
117
118
116
114
111
111
112
112
115
115
115
115
116
116
116
116
116
115
113
111
108
108
108
103
102
101
101
101
102
102
101
103
103
104
102
102
102
107
107
108
110
109
108
108
107
107
108
109
110
110
110
110
111
108
108
107
106
107
106
105
107
108
108
108
107
105
106
106
108
108
110
109
108
109
108
108
107
105
105
106
103
100
100
100
100
100
100
100
100
99
99
99
99
99
98
97
97
97
94
94
94
95
94
94
96
100
105
106
111
116
121
124
122
122
122
123
123
123
123
123
121
121
121
129
129
133
134
132
132
132
133
133
132
131
131
130
130
131
131
128
129
129
129
129
128
127
128
132
129
131
131
130
129
129
133
134
134
137
138
138
138
137
137
137
137
137
137
137
136
136
136
137
134
134
133
134
134
136
133
131
130
130
129
131
137
139
139
139
142
142
142
142
140
141
139
139
141
142
147
150
152
156
156
155
156
156
158
158
157
156
155
155
155
155
156
158
158
158
157
156
155
154
154
153
153
153
152
152
152
152
152
153
152
150
149
147
147
147
146
146
142
142
138
138
140
141
140
139
139
137
146
146
146
145
147
147
146
145
142
142
142
140
141
147
149
148
147
146
140
140
139
138
137
136
136
134
134
134
134
133
134
134
130
129
127
125
125
123
124
127
127
127
128
129
129
129
131
131
143
143
144
145
147
147
147
145
145
147
147
146
144
143
145
151
152
158
158
158
158
155
155
154
171
172
171
172
169
172
180
184
187
182
183
183
182
184
185
184
176
176
175
174
174
174
174
174
174
174
174
174
174
174
174
174
174
174
174
173
173
173
173
173
173
173
173
173
173
172
172
172
171
171
171
171
171
171
171
166
166
164
163
166
176
182
187
189
189
199
208
207
208
208
209
210
214
216
221
226
229
226
241
247
257
260
271
271
271
271
270
269
268
261
262
261
261
259
260
259
258
259
257
258
258
258
257
257
256
255
255
255
255
255
255
254
248
246
246
246
246
246
247
247
247
247
240
232
232
232
232
232
232
232
232
232
232
229
229
226
226
226
226
224
222
221
221
221
220
220
218
218
218
217
216
216
214
213
213
209
205
205
205
205
205
203
203
203
203
203
203
204
206
205
207
208
208
206
204
195
193
193
190
191
188
189
189
186
184
182
180
181
181
181
181
182
182
182
181
178
178
172
169
164
164
162
160
160
161
159
157
157
155
155
150
150
152
150
145
145
145
148
150
145
146
148
158
162
161
160
154
154
154
153
156
156
152
152
135
135
142
165
171
178
178
177
171
171
169
168
176
178
184
184
184
184
184
185
185
184
184
182
182
179
179
179
179
185
184
190
187
187
186
185
187
189
187
187
192
186
185
182
184
184
184
184
186
186
187
195
212
225
234
237
240
240
242
244
242
242
242
242
242
242
242
242
242
242
242
242
242
242
242
238
239
239
240
240
240
240
239
238
237
237
237
237
237
237
238
237
239
242
242
245
245
247
255
258
260
256
269
271
274
274
276
276
284
283
282
282
282
286
285
281
281
282
282
282
282
281
277
276
276
276
274
275
270
269
266
266
261
260
260
261
261
259
259
253
252
254
255
255
253
253
254
247
243
242
242
240
241
240
241
241
238
235
232
232
230
229
228
228
227
226
226
226
224
223
222
221
221
220
217
214
214
214
214
205
204
197
194
193
192
190
189
178
177
176
174
174
174
174
174
173
171
170
170
169
168
165
165
163
165
165
163
163
160
153
153
151
151
155
157
160
176
184
186
187
184
192
192
192
192
192
192
191
192
191
192
196
195
193
189
187
185
184
184
184
184
184
184
184
183
183
182
182
180
181
178
168
174
171
174
174
173
171
170
170
167
167
166
166
167
167
167
168
169
170
166
164
163
163
163
165
172
168
168
166
159
160
163
163
170
168
169
173
183
184
184
186
187
184
185
185
184
184
187
191
188
189
198
196
195
202
200
203
203
203
208
208
210
211
211
213
213
213
213
213
213
213
213
213
213
212
209
209
209
209
205
205
204
203
201
201
200
196
195
194
193
192
192
192
192
191
190
189
189
187
186
183
183
182
180
180
174
174
174
174
175
175
172
172
171
171
169
166
164
163
163
163
160
160
160
160
160
159
159
157
156
154
154
154
152
148
147
145
144
135
134
132
127
122
111
111
109
108
104
97
79
79
81
77
74
76
76
76
76
75
73
73
73
73
71
71
70
69
68
67
67
67
67
67
67
66
65
65
64
64
63
63
63
61
60
60
57
57
58
58
55
55
54
49
47
47
47
46
46
44
44
44
44
43
43
43
43
50
50
47
47
47
44
42
42
42
42
45
47
50
50
50
50
50
50
50
49
50
50
50
50
49
48
50
50
50
50
51
50
51
51
51
51
51
50
50
50
49
49
47
44
44
44
44
44
44
46
47
47
47
47
47
47
47
49
50
50
50
50
50
51
51
51
51
50
50
50
50
50
50
50
50
50
50
50
50
50
50
50
50
50
50
50
50
50
50
50
50
50
50
50
48
48
48
48
48
48
48
47
47
46
46
46
46
46
46
44
44
44
44
44
42
42
42
42
42
42
42
42
42
42
42
42
42
41
40
40
41
41
42
42
40
40
40
40
40
39
39
39
39
40
40
40
39
37
36
36
36
36
35
34
34
34
34
34
33
33
34
34
34
33
32
32
31
31
31
31
32
32
34
33
32
33
32
33
33
34
36
36
36
36
36
36
36
35
36
36
36
34
34
33
33
33
33
33
33
33
33
33
33
33
33
32
33
33
33
32
32
34
39
39
39
41
40
40
40
39
39
39
39
39
39
39
39
39
38
38
38
39
39
37
37
37
37
37
37
38
38
38
38
40
40
40
42
42
43
42
42
42
41
41
41
40
40
39
39
39
39
39
40
40
40
40
40
39
39
39
39
39
39
39
41
42
42
42
42
40
39
40
42
42
43
42
44
44
44
44
44
44
44
44
44
44
44
44
44
45
45
45
44
44
44
44
44
44
44
44
44
44
44
44
44
44
44
42
42
42
42
41
41
41
39
39
38
38
38
37
37
37
37
37
37
36
36
36
36
37
38
38
39
39
38
37
37
37
36
36
36
42
42
43
44
40
39
41
41
42
43
43
43
40
39
41
41
42
42
42
42
42
43
43
43
43
43
43
42
42
41
41
41
41
41
41
41
41
40
40
40
41
41
41
41
41
41
40
40
40
40
40
39
41
41
41
41
41
41
40
39
39
39
39
39
39
38
38
39
39
39
41
41
41
40
40
40
40
40
41
41
41
41
41
41
41
41
41
41
42
41
41
40
40
40
40
40
40
40
40
40
40
39
38
38
38
38
39
40
41
42
42
43
43
54
53
52
53
54
53
53
53
52
51
52
52
51
51
51
50
50
50
50
50
50
50
50
50
50
49
48
48
44
40
40
40
38
38
38
39
39
39
39
38
38
38
38
38
38
38
38
38
38
38
38
38
39
39
39
39
39
39
39
38
38
37
36
36
36
35
35
34
34
34
34
34
34
34
34
34
34
34
34
34
34
33
33
33
33
33
33
33
33
33
33
33
33
33
33
32
32
32
32
33
33
33
32
31
31
31
32
32
32
33
33
33
33
33
33
33
33
34
36
36
37
37
38
37
37
37
37
37
37
37
39
39
40
40
40
42
41
41
41
39
39
39
41
41
47
47
44
43
42
42
42
42
42
43
43
42
43
47
48
48
49
50
50
59
59
68
68
66
67
68
68
68
69
69
68
68
68
67
67
67
67
67
67
68
69
69
69
69
69
69
69
69
69
69
69
68
68
68
68
68
69
70
70
71
71
71
71
72
73
73
72
72
72
72
72
72
72
73
74
74
74
74
74
74
74
74
74
74
73
73
73
73
73
73
73
72
71
71
71
71
71
71
71
72
72
72
72
71
71
71
71
71
73
76
80
81
81
81
81
81
82
83
84
84
84
87
84
84
84
81
81
81
81
81
80
81
81
81
81
81
82
84
87
87
90
90
92
95
94
117
117
118
118
114
117
116
122
122
123
130
154
163
167
166
167
167
171
170
171
174
179
179
178
178
184
186
187
187
187
187
186
184
186
186
186
186
186
185
185
186
186
185
184
182
182
182
182
182
181
177
176
175
173
174
176
176
176
176
176
177
177
177
176
176
176
176
176
176
176
175
175
174
174
172
172
173
173
173
173
173
173
173
172
172
171
171
171
169
169
168
168
167
166
165
165
165
164
164
164
163
163
163
163
163
162
161
161
159
158
158
158
158
158
158
158
158
156
152
152
152
152
152
153
152
152
152
152
148
139
139
137
137
137
136
136
133
126
123
121
117
116
112
109
108
107
102
102
100
100
98
97
97
96
96
95
92
92
89
88
85
85
84
84
82
82
81
74
74
74
73
73
73
73
73
70
70
68
65
64
63
60
54
36
35
33
26
20
16
14
3
3
3
3
3
3
3
3
3
2
2
2
2
2
2
2
2
2
2
2
2
2
2
2
2
2
2
2
2
2
2
2
2
2
2
2
2
2
2
2
2
2
2
2
2
2
2
2
2
2
2
2
2
2
2
2
2
2
2
2
2
2
2
2
2
2
2
2
2
2
2
2
2
2
1
1
1
1
1
1
1
1
1
1
1
1
0
0
0
0
0
0
2
2
2
2
2
2
2
2
2
2
2
2
2
3
3
3
3
3
3
3
3
3
3
3
3
3
3
3
3
3
3
3
3
3
3
3
4
3
3
3
3
3
3
3
3
3
3
3
4
5
5
5
5
5
5
5
5
5
5
5
5
6
6
7
7
7
7
7
7
7
7
7
7
7
7
7
7
7
7
7
7
7
7
7
7
7
7
7
7
7
7
8
8
8
8
10
10
10
10
10
10
10
10
10
10
10
10
10
10
10
10
10
10
10
10
10
10
10
10
10
10
10
10
10
10
10
10
10
10
10
10
10
10
10
10
10
10
10
10
10
10
10
10
10
10
10
10
10
10
10
10
10
10
10
10
10
10
10
10
10
10
10
10
10
10
10
10
10
10
10
11
11
11
11
10
9
9
9
9
9
9
9
8
8
8
8
8
8
7
7
7
7
7
7
8
8
8
8
8
8
8
8
8
8
8
8
7
7
7
7
7
7
7
7
7
7
7
7
7
7
7
7
7
7
7
7
7
7
7
7
7
7
7
7
7
7
7
7
7
7
7
7
7
7
7
7
7
7
7
7
7
7
7
7
7
7
7
7
7
7
7
7
7
7
10
10
11
11
11
10
10
10
12
12
13
13
13
13
13
14
15
15
16
16
16
17
17
19
19
21
21
21
21
21
21
21
21
21
21
21
21
21
21
21
21
21
21
21
21
21
21
20
20
20
20
20
20
20
20
20
20
20
20
19
19
19
19
19
19
19
19
19
19
19
19
19
19
19
19
20
21
22
22
22
22
23
26
32
32
33
33
34
35
35
35
37
39
39
39
39
39
39
39
39
39
39
39
39
39
40
42
42
43
43
43
43
44
44
44
44
43
43
44
44
44
44
44
44
44
44
44
44
44
45
45
45
46
47
47
49
49
51
52
52
56
58
64
65
66
66
66
66
66
66
66
66
66
65
65
65
65
65
65
65
65
63
64
65
66
66
66
67
66
68
67
67
67
67
66
66
66
66
66
68
68
68
68
68
67
67
67
67
67
67
67
67
67
67
67
67
66
69
69
69
69
69
69
67
67
67
67
67
67
68
68
68
67
67
67
67
67
67
67
67
67
66
66
66
66
65
63
62
62
61
61
61
61
60
60
60
59
58
58
56
56
55
55
55
55
56
55
55
55
55
54
54
54
53
53
52
54
53
53
53
52
48
48
49
48
48
49
47
50
50
50
50
50
52
52
52
52
52
52
49
49
48
48
48
48
47
43
42
39
42
41
40
39
39
36
36
36
36
36
37
37
37
39
39
38
36
36
37
37
37
38
38
39
42
42
42
42
41
41
41
40
39
39
39
39
39
39
39
39
39
39
39
39
39
39
39
39
39
38
39
39
39
38
39
39
39
39
39
39
39
39
38
38
38
38
39
39
40
40
40
41
41
41
41
42
42
42
42
41
42
41
41
42
42
42
42
42
42
42
42
45
46
46
45
46
46
44
44
44
44
44
44
44
43
43
43
42
42
41
42
42
42
42
41
41
40
40
40
39
38
39
39
39
41
41
41
41
41
41
41
41
41
41
40
39
39
39
39
39
37
36
36
36
36
36
36
36
38
38
37
36
36
35
35
35
35
35
35
35
36
36
36
36
36
35
34
34
34
34
34
34
35
35
34
34
34
34
34
34
34
34
34
34
34
34
34
34
34
34
34
34
35
35
36
36
37
38
39
38
37
38
37
37
38
38
38
36
37
36
36
36
36
36
36
35
34
34
34
33
33
33
33
33
33
34
34
35
36
39
40
40
41
40
42
55
60
62
65
68
73
79
78
80
91
94
94
96
96
96
97
100
102
102
102
106
105
105
105
105
105
105
106
106
106
106
109
108
107
107
107
107
105
105
105
105
105
103
103
104
104
103
103
100
99
100
100
104
104
103
104
104
104
105
105
105
104
104
104
103
103
102
102
102
102
102
102
102
103
104
104
105
105
105
107
106
110
110
109
108
108
108
110
110
110
116
116
118
118
117
117
116
116
116
116
116
116
116
116
115
116
116
116
115
114
114
114
114
113
113
115
114
114
113
110
110
109
109
109
109
108
108
107
104
102
103
102
102
102
104
105
105
105
98
98
98
97
97
95
95
95
95
94
93
92
92
92
93
97
97
97
94
93
94
94
96
94
91
91
91
91
91
89
89
89
88
89
89
88
88
87
87
87
86
83
83
83
84
84
84
84
84
84
84
85
85
85
84
83
81
80
81
80
80
79
76
74
74
74
75
75
73
73
73
72
72
73
72
71
70
70
70
70
70
70
70
69
69
68
66
67
67
67
67
65
65
65
65
65
65
65
65
65
64
65
65
65
65
65
65
65
65
65
68
65
65
65
66
67
63
64
64
71
76
78
78
78
77
79
87
87
88
87
89
87
88
90
87
87
87
87
87
87
87
87
87
87
86
86
84
84
84
84
84
84
84
84
85
94
113
126
133
141
142
147
147
152
152
158
157
161
163
163
163
163
166
166
166
166
166
166
172
177
177
177
180
182
183
182
182
182
182
182
182
182
183
191
191
192
192
192
192
192
192
189
189
189
189
189
188
190
190
190
190
190
190
191
191
192
192
192
191
191
188
188
189
189
187
187
184
184
184
184
184
184
184
184
184
184
184
184
184
184
184
182
182
182
182
182
182
180
180
179
179
179
179
179
178
178
178
178
177
177
177
174
174
174
172
171
169
168
168
166
166
165
165
163
163
159
159
158
155
154
154
154
152
136
136
133
131
131
131
131
129
129
129
129
126
124
121
121
119
116
113
105
105
105
104
104
100
99
92
91
90
86
78
71
71
69
63
53
37
34
33
18
1
1
1
1
1
1
1
1
1
1
1
1
1
1
1
1
0
0
0
0
0
0
0
0
0
0
0
0
0
0
0
0
0
0
0
0
0
0
0
0
0
0
0
0
0
0
0
0
0
0
0
0
0
0
0
0
0
0
0
0
0
0
0
0
0
0
0
0
0
0
0
0
0
0
0
0
0
0
0
0
0
0
0
0
0
0
0
0
0
0
0
0
0
0
0
0
0
0
0
0
0
0
0
0
0
0
0
0
0
0
0
0
0
0
0
0
0
0
0
0
0
0
0
0
0
0
0
0
0
0
0
0
0
0
0
0
0
0
0
0
0
0
0
0
0
0
0
0
0
0
0
0
0
0
0
0
0
0
0
0
0
0
0
0
0
0
0
0
0
0
0
0
0
0
0
0
0
0
0
0
0
0
0
0
0
0
0
0
0
0
0
0
0
0
0
0
0
0
0
0
0
0
0
0
0
1
1
1
1
1
1
1
1
1
1
1
1
1
1
1
1
1
1
1
1
1
1
1
1
1
1
1
1
1
1
1
1
1
1
1
1
1
1
1
1
1
1
1
1
1
1
1
1
1
1
1
1
1
1
1
1
1
1
1
1
1
1
1
1
1
1
1
1
1
1
1
1
1
1
1
1
1
1
1
1
1
1
1
1
1
1
1
1
1
1
1
1
1
1
1
1
1
1
1
1
1
1
1
1
1
1
1
1
1
1
1
1
1
1
1
1
1
1
1
1
1
1
1
1
1
1
1
1
1
1
1
1
1
1
1
1
1
1
1
1
1
1
1
1
1
1
1
1
1
0
0
0
0
0
0
0
0
0
0
0
0
0
0
0
0
0
0
0
0
0
0
0
0
0
0
0
0
0
0
0
0
0
0
0
0
0
0
0
0
0
0
0
0
0
0
0
0
0
0
0
0
0
0
0
0
0
0
0
1
1
1
1
1
1
1
1
1
1
1
1
1
1
1
1
1
1
1
1
1
1
1
1
1
1
1
1
1
1
1
1
1
1
1
1
1
1
1
1
1
1
1
1
1
1
1
1
1
1
1
1
1
1
1
1
1
1
1
1
1
1
1
1
1
1
1
1
1
1
1
1
1
1
1
1
1
1
1
1
1
1
1
1
1
1
1
1
2
2
2
2
2
2
2
2
2
2
2
2
2
2
2
2
2
2
2
2
2
2
2
2
2
2
2
2
2
2
2
2
2
2
2
2
2
2
2
2
2
2
2
2
2
2
2
2
2
2
2
2
2
2
2
2
2
2
2
2
2
2
2
2
2
2
2
2
2
2
2
2
2
2
2
2
2
2
2
2
2
2
2
2
2
2
2
2
2
2
3
3
3
3
3
3
3
3
3
3
3
3
3
3
3
3
3
3
3
3
3
3
3
4
5
6
7
7
7
7
7
7
9
10
10
10
10
10
10
12
12
12
12
12
13
12
12
14
15
15
20
20
20
20
20
20
20
20
20
21
23
24
25
26
26
26
26
26
26
26
26
26
26
26
26
26
26
26
26
26
26
26
26
26
26
26
26
26
26
26
26
26
26
26
26
26
26
26
26
26
26
26
26
26
26
26
26
26
26
26
26
27
27
27
27
27
27
27
28
28
28
28
29
29
29
29
29
29
29
30
27
27
27
27
29
28
28
29
29
29
29
29
29
31
30
31
32
37
39
42
46
46
47
47
47
47
47
47
47
47
47
47
47
47
47
46
45
45
45
45
45
45
46
47
47
46
44
44
44
44
44
44
44
44
44
43
43
42
42
42
42
42
41
41
38
38
38
39
39
40
41
41
41
41
41
41
41
41
41
40
40
39
39
39
39
39
39
39
39
39
40
39
41
41
42
42
42
45
47
47
47
50
48
48
48
48
48
48
50
50
50
51
51
51
50
50
50
50
50
50
50
49
49
49
49
49
49
48
48
47
47
47
46
46
47
47
47
47
47
47
47
47
47
47
47
47
47
47
47
47
46
46
48
47
47
47
47
47
47
47
47
47
47
48
49
52
52
50
50
48
49
49
49
49
49
49
48
45
45
45
45
45
45
45
45
45
45
42
42
42
41
40
40
40
40
40
42
41
41
41
42
42
42
43
44
44
46
44
42
43
44
44
46
45
44
45
44
44
43
43
41
42
42
42
42
42
42
42
42
42
42
42
42
43
42
42
42
42
46
46
47
52
52
53
52
52
52
52
52
52
52
52
52
52
52
52
52
52
52
52
52
52
52
51
52
52
52
52
52
53
53
54
54
54
54
54
54
55
57
57
57
58
58
58
58
58
58
58
56
55
55
55
55
55
57
60
60
60
61
61
61
65
65
79
80
81
81
81
81
81
81
81
81
81
81
83
83
86
87
87
86
84
84
87
97
96
97
97
98
96
96
95
95
106
109
108
117
120
125
129
130
131
134
135
137
136
138
136
137
135
134
137
141
147
150
187
198
218
232
234
234
237
237
237
237
236
236
235
235
235
235
236
236
236
235
235
235
235
235
235
235
235
238
238
240
241
245
247
246
246
246
246
246
246
246
245
245
245
246
245
245
245
245
246
246
246
246
246
245
241
240
240
240
237
237
237
238
238
239
238
237
235
235
232
231
231
231
231
231
231
230
230
229
229
229
229
229
226
226
226
226
226
226
226
226
225
225
225
213
208
207
207
206
205
203
201
201
197
195
195
205
217
226
232
234
233
237
237
237
237
240
237
238
235
232
230
230
232
233
236
236
236
235
235
238
237
238
237
236
234
232
232
231
231
230
228
225
227
226
226
230
235
246
256
259
261
262
260
257
255
253
253
256
257
261
261
258
255
253
252
253
249
250
246
246
244
244
243
244
242
250
252
252
250
251
253
249
261
263
263
262
261
245
253
256
256
256
261
266
266
263
263
262
262
261
261
261
260
261
250
250
247
255
258
266
276
279
284
283
281
271
272
273
271
276
274
287
290
296
296
291
298
298
300
300
300
300
300
300
300
300
299
298
300
299
299
299
299
299
299
300
300
300
300
297
293
288
288
288
285
278
277
277
274
275
274
273
269
271
269
269
268
268
269
269
266
266
266
266
263
261
261
256
255
243
243
232
232
232
233
229
229
229
228
228
224
224
222
221
218
211
200
199
198
199
199
197
192
192
192
189
188
187
185
183
182
182
179
177
177
174
168
166
163
158
156
154
152
148
147
147
147
145
144
143
142
141
139
137
136
137
137
137
137
135
134
130
130
129
129
129
126
122
116
115
121
120
120
119
119
116
115
115
115
114
112
108
99
97
100
98
98
96
96
92
89
84
84
84
84
84
84
84
84
84
81
75
71
71
68
57
54
42
39
34
34
33
33
31
31
31
31
31
31
31
31
31
31
31
31
30
30
30
30
30
30
31
31
27
27
28
28
28
26
26
24
24
24
24
25
26
26
26
26
26
26
26
26
26
26
26
26
26
26
26
27
27
27
27
27
27
27
27
26
26
26
26
26
26
26
26
26
26
26
26
26
24
24
24
24
25
26
29
30
30
29
29
29
29
29
33
36
36
36
37
37
37
37
37
37
37
38
38
38
37
38
37
38
40
44
45
45
46
47
51
52
58
57
57
59
59
68
69
70
70
70
70
69
71
71
71
71
71
71
70
69
70
70
71
71
71
72
73
74
74
73
73
73
73
73
73
72
72
72
72
72
72
72
72
72
71
71
71
72
73
73
73
72
72
72
72
72
72
72
71
71
71
71
73
73
73
74
76
76
78
78
78
79
79
80
80
79
79
79
79
80
80
81
82
83
83
82
81
81
82
82
81
79
79
79
78
77
77
77
77
77
76
76
76
75
75
75
75
77
82
84
85
89
89
89
89
89
88
87
86
85
85
85
85
87
90
90
89
89
89
87
88
88
88
88
88
87
87
86
87
90
91
92
92
89
89
89
89
89
90
92
91
89
84
83
84
84
84
85
85
86
85
86
84
84
84
84
84
84
85
87
87
87
86
84
87
87
87
87
87
87
87
86
85
82
82
81
81
79
79
79
78
75
75
76
75
73
71
71
71
70
70
70
69
69
69
69
70
71
70
68
68
68
68
68
68
68
68
68
67
65
65
65
65
65
63
63
60
60
62
62
62
63
61
60
60
60
61
61
61
61
61
62
63
62
63
60
60
61
62
63
63
61
61
61
61
60
61
62
62
62
60
60
60
59
59
59
59
59
59
59
59
59
59
59
58
58
58
58
55
55
53
54
54
53
52
51
52
52
47
47
47
47
47
47
47
47
47
47
46
46
45
45
45
45
45
50
52
50
50
50
50
51
50
52
52
52
52
52
52
53
53
53
51
51
51
51
51
51
52
53
53
50
50
50
50
50
50
49
49
49
50
50
50
52
51
52
51
53
53
54
55
55
55
58
59
58
58
58
58
59
59
58
58
59
55
56
57
58
58
65
67
76
89
88
92
92
92
92
92
93
94
94
94
92
92
92
92
92
94
94
94
97
97
98
99
99
98
98
98
98
98
100
105
118
121
121
120
120
126
127
127
127
126
126
128
127
129
132
132
133
136
135
136
137
137
138
138
138
138
138
139
138
138
139
138
139
139
139
139
139
139
140
140
140
140
141
141
141
139
139
145
144
154
159
163
163
163
158
158
158
158
159
160
160
158
158
158
158
158
158
158
158
160
160
159
159
159
158
155
155
155
155
153
152
151
145
143
141
143
143
145
148
148
150
153
155
160
158
158
158
158
157
157
157
157
158
157
155
155
155
155
154
153
153
153
153
153
153
153
153
152
152
151
151
150
145
142
142
142
142
142
142
141
139
133
131
129
129
128
128
126
126
129
127
127
118
118
118
118
116
116
114
114
113
115
116
116
116
116
113
112
111
108
108
107
105
105
105
102
98
98
98
98
98
98
98
98
98
99
99
97
97
97
97
97
97
97
96
96
93
89
87
83
79
79
76
76
75
73
73
73
71
72
73
73
72
69
70
68
71
71
73
76
76
73
71
68
68
74
79
83
82
82
102
102
103
106
105
105
104
102
102
102
102
107
108
108
104
102
101
101
101
101
101
101
100
99
99
100
98
98
97
97
98
98
98
99
100
100
100
101
101
102
102
102
102
104
120
126
142
143
145
145
142
144
144
144
144
145
145
146
146
146
148
153
155
160
168
167
171
174
173
174
174
173
174
179
182
183
191
193
195
202
202
202
205
205
205
205
205
205
206
207
207
208
208
207
206
206
207
207
207
205
205
205
205
204
203
203
203
203
203
200
200
198
197
196
196
195
195
195
195
195
195
194
193
191
194
193
195
195
214
218
218
218
218
218
216
216
216
216
216
215
213
210
210
209
209
207
203
200
200
198
197
195
194
194
191
192
193
196
195
190
188
188
187
187
184
184
183
183
182
182
175
176
174
171
169
169
169
169
170
168
168
166
166
166
166
165
163
163
160
158
153
151
176
192
205
213
216
216
214
221
222
225
229
230
229
229
217
217
217
217
220
220
219
215
215
214
212
211
211
211
211
211
211
211
211
211
208
207
206
205
205
205
196
195
197
197
197
196
197
196
196
195
192
192
187
184
179
180
180
182
187
186
185
187
185
186
187
187
187
186
185
189
190
193
192
192
190
189
189
189
187
186
186
183
183
182
184
186
185
185
185
186
185
188
192
196
196
197
195
192
192
194
195
195
197
197
197
194
192
191
189
189
188
188
188
187
187
186
184
183
182
181
177
175
175
173
169
169
168
167
164
164
162
160
161
162
162
157
157
156
159
158
157
157
155
159
150
152
155
157
159
159
158
158
158
160
161
161
160
160
158
158
160
160
171
171
170
163
163
163
164
165
165
163
160
159
155
155
153
153
149
143
142
142
142
140
140
140
139
138
136
134
132
132
132
131
131
131
132
132
132
131
131
129
129
129
130
129
119
118
118
118
119
119
117
117
116
111
109
108
109
106
106
108
107
105
105
105
103
101
101
100
100
101
98
96
96
102
105
105
123
126
128
129
128
128
126
127
134
134
134
131
122
122
122
121
121
123
124
127
127
130
131
133
132
132
132
131
131
131
130
130
129
129
129
129
129
129
128
126
126
125
124
124
124
125
125
125
125
123
123
122
121
121
122
123
123
122
121
121
121
119
119
119
116
116
115
116
118
123
128
138
141
143
143
140
139
139
139
140
141
141
140
141
141
140
140
140
139
139
141
137
137
134
134
135
135
138
139
142
146
142
142
138
138
137
137
139
137
137
137
160
166
172
172
169
166
166
166
165
168
167
166
164
158
158
158
158
158
158
158
158
158
158
160
158
159
163
168
168
168
167
166
166
166
173
172
173
173
173
174
175
179
179
181
181
181
179
179
179
179
179
179
179
178
177
176
177
177
176
176
176
176
176
176
177
177
177
177
177
179
179
177
177
172
172
171
171
172
172
171
167
167
167
167
167
167
164
160
160
160
160
160
160
160
159
159
157
155
152
150
149
147
145
144
144
144
143
143
143
142
141
140
134
134
134
133
131
131
131
131
131
128
121
118
118
118
118
117
116
116
116
115
109
108
107
105
105
104
104
104
103
103
102
102
94
89
89
87
84
84
82
81
80
80
76
76
76
76
73
73
73
73
71
63
63
63
61
61
60
58
50
49
49
49
47
47
46
44
42
36
35
33
26
23
18
17
15
15
7
5
3
3
1
1
1
1
1
0
0
0
0
0
0
0
0
0
0
0
0
0
0
0
0
0
0
0
0
0
0
0
0
0
0
0
0
0
0
0
0
0
0
0
0
0
0
0
0
0
0
0
0
0
0
0
0
0
0
0
0
0
0
0
0
0
0
0
0
0
0
0
0
0
0
0
0
0
0
0
0
0
0
0
0
0
0
0
0
0
0
0
0
0
0
0
0
0
0
0
0
0
0
0
0
0
0
0
0
0
0
0
0
0
0
0
0
0
0
0
0
0
0
0
0
0
0
0
0
0
0
0
0
0
0
0
0
0
0
0
0
0
0
0
0
0
0
0
0
0
0
0
0
0
0
0
0
0
0
0
0
0
0
0
0
0
0
0
0
0
0
0
0
0
0
0
0
0
0
0
0
0
0
0
0
0
0
0
0
0
0
0
0
0
0
0
0
0
0
0
0
0
0
0
0
0
0
0
0
0
0
0
0
0
0
0
0
0
0
0
0
0
0
0
0
0
0
0
0
0
0
0
0
0
0
0
0
0
0
0
0
0
0
0
0
0
0
0
0
0
0
0
0
0
0
0
0
0
0
0
0
0
0
0
0
0
0
0
0
0
0
0
0
0
0
0
0
0
0
0
0
0
0
0
0
0
0
0
0
0
0
0
0
0
0
0
0
0
0
0
0
0
0
0
0
0
0
0
0
0
0
0
0
0
0
0
0
0
0
0
0
0
0
0
0
0
0
0
0
0
0
0
0
0
0
0
0
0
0
0
0
0
0
0
0
0
0
0
0
0
0
0
0
0
0
0
0
0
0
0
0
0
0
0
0
0
0
0
0
0
0
0
0
0
0
0
0
0
0
0
0
0
0
0
0
0
0
0
0
0
0
0
0
0
0
0
0
0
0
0
0
0
0
0
0
0
0
0
0
0
0
0
0
0
0
0
0
0
0
0
0
0
0
0
0
0
0
0
0
0
0
0
0
0
0
0
0
0
0
0
0
0
0
0
0
0
0
0
0
0
0
0
0
0
0
0
0
0
0
0
0
0
0
0
0
0
0
0
0
0
0
0
0
0
0
0
0
0
0
0
0
0
0
0
0
0
0
0
0
0
0
0
0
0
0
0
0
0
0
0
0
0
0
0
0
0
0
0
0
0
0
0
0
0
0
0
0
0
0
0
0
0
0
0
0
0
0
0
0
0
0
0
0
0
0
0
0
0
0
0
0
0
0
0
0
0
0
0
0
0
0
0
0
0
0
0
0
0
0
0
0
0
0
0
0
0
0
0
0
0
0
0
0
0
0
0
0
0
0
0
0
0
0
0
0
0
0
0
0
0
0
0
0
0
0
0
0
0
0
0
0
0
0
0
0
0
0
0
0
0
0
0
0
0
0
0
0
0
0
0
0
0
0
0
0
0
0
0
0
0
0
0
0
0
0
0
0
0
0
0
0
0
0
0
0
0
0
0
0
0
0
0
0
0
0
0
0
0
0
0
0
0
0
0
0
0
0
0
0
0
0
0
0
0
0
1
2
2
2
2
2
2
2
2
2
2
2
2
2
2
2
2
2
2
2
2
2
2
2
2
2
2
2
2
2
2
2
2
2
2
2
2
2
2
2
2
2
2
2
2
2
2
2
2
2
2
2
2
2
2
2
2
2
2
2
2
2
2
2
2
2
2
2
2
2
2
2
2
2
2
2
2
2
2
2
2
2
2
2
2
2
2
2
2
2
2
2
2
2
2
2
2
2
2
2
2
2
2
2
2
2
2
2
2
2
2
2
2
2
2
2
1
1
1
1
1
1
1
1
1
1
1
1
1
0
0
0
0
0
0
0
0
0
0
0
0
0
0
0
0
0
0
0
0
0
0
0
0
0
0
0
0
0
0
0
0
0
0
0
0
0
0
0
0
0
0
0
0
0
0
0
0
0
0
0
0
0
0
0
0
0
0
0
0
0
0
0
0
0
0
0
0
0
0
0
0
0
0
0
0
0
0
0
0
0
0
0
0
0
0
0
0
0
0
0
0
0
0
0
0
0
0
0
0
0
0
0
0
0
0
0
0
0
0
0
0
0
0
0
0
0
0
0
0
0
0
0
0
0
0
0
0
0
0
0
0
0
0
0
0
0
0
0
0
0
0
0
0
0
0
0
0
0
0
0
0
0
0
0
0
0
0
0
0
0
0
0
0
0
0
0
0
0
0
0
0
0
0
0
0
0
0
0
0
0
0
0
0
0
0
0
0
0
0
0
0
0
0
0
0
0
0
0
0
0
0
0
0
0
0
0
0
0
0
0
0
0
0
0
0
0
0
0
0
0
0
0
0
0
0
0
0
0
0
0
0
0
0
0
0
0
0
0
0
0
0
0
0
0
0
0
0
0
0
0
0
0
0
0
0
0
0
0
0
0
0
0
0
0
0
0
0
0
0
0
0
0
0
0
0
0
0
0
0
0
0
0
0
0
0
0
0
0
0
0
0
0
0
0
0
0
0
0
0
0
0
0
0
0
0
0
0
0
0
0
0
0
0
0
0
0
0
0
0
0
0
0
0
0
0
0
0
0
0
0
0
0
0
0
0
0
0
0
0
0
0
0
0
0
0
0
0
0
0
0
0
0
0
0
0
0
0
0
0
0
0
0
0
0
0
0
0
0
0
0
0
0
0
0
0
0
0
0
0
0
0
0
0
0
0
0
0
0
0
0
0
0
0
0
0
0
0
0
0
0
0
0
0
0
0
0
0
0
0
0
0
0
0
0
0
0
0
0
0
0
0
0
0
0
0
0
0
0
0
0
0
0
0
0
0
0
0
0
0
0
0
0
0
0
0
0
0
0
0
0
0
0
0
0
0
0
0
0
0
0
0
0
0
0
0
0
0
0
0
0
0
1
1
1
1
1
1
1
1
1
1
1
1
1
1
1
1
1
1
1
1
1
1
1
1
1
1
1
1
1
1
1
1
1
1
1
1
1
1
1
1
1
1
1
1
1
1
1
1
1
1
1
1
1
1
1
1
1
1
1
1
1
1
1
1
1
1
1
1
1
1
1
1
1
1
1
1
1
1
1
1
1
1
1
0
0
0
0
0
0
0
0
0
0
0
0
0
0
0
0
0
0
0
0
0
0
0
0
0
0
0
0
0
0
0
0
0
0
0
0
0
0
0
0
0
0
0
0
0
0
0
0
0
0
0
0
0
0
0
0
0
0
0
0
0
0
0
0
0
0
0
0
0
0
0
0
0
0
0
0
0
0
0
0
0
0
0
0
0
0
0
0
0
0
0
0
0
0
0
0
0
0
0
0
0
0
0
0
0
0
0
0
0
0
0
0
0
0
0
0
0
0
0
0
0
0
0
0
0
0
0
0
0
0
0
0
0
0
0
0
0
0
0
0
0
0
0
0
0
0
0
0
0
0
0
0
0
0
0
0
0
0
0
0
0
0
0
0
0
0
0
0
0
0
0
0
0
0
0
0
0
0
0
0
0
0
0
0
0
0
0
0
0
0
0
0
0
0
0
0
0
0
0
0
0
0
0
0
0
0
0
0
0
0
0
0
0
0
0
0
0
0
1
1
1
1
1
1
1
1
1
1
1
1
1
1
1
1
1
1
1
1
1
1
1
1
1
1
1
1
1
1
1
1
1
1
1
1
1
1
1
1
1
1
1
1
1
1
1
1
1
1
1
1
1
1
1
1
1
1
1
1
1
1
1
1
1
1
1
1
1
1
1
1
1
1
1
1
1
1
1
1
1
1
1
1
1
1
1
1
1
1
1
1
1
1
1
1
1
1
1
1
1
1
1
1
1
1
1
1
1
1
1
1
1
1
1
1
1
1
1
1
1
1
2
2
2
2
2
2
2
2
2
2
2
2
2
2
2
2
2
2
2
2
2
2
2
2
1
1
1
1
1
1
1
1
1
1
1
1
1
1
1
1
1
1
1
1
1
1
1
1
1
1
1
1
1
1
1
1
1
1
1
1
1
1
1
1
1
1
1
1
1
1
1
1
1
1
1
1
1
1
1
1
1
1
1
1
1
1
0
0
0
0
0
0
0
0
0
0
0
0
0
0
0
0
0
0
0
0
0
0
0
0
0
0
0
0
0
0
0
0
0
0
0
0
0
0
0
0
0
0
0
0
0
0
0
0
0
0
0
0
0
0
0
0
0
0
0
0
0
0
0
0
0
0
0
0
0
0
0
0
0
0
0
0
0
0
0
0
0
0
0
0
0
0
0
0
0
0
0
0
0
0
0
0
0
0
0
0
0
0
0
0
0
0
0
0
0
0
0
0
0
0
0
0
0
0
0
0
0
0
0
0
0
0
0
0
0
0
0
0
0
0
0
0
0
0
0
0
0
0
0
0
0
0
0
0
0
0
0
0
0
0
0
0
0
0
0
0
0
0
0
0
0
0
0
0
0
0
0
0
0
0
0
0
0
0
0
0
0
0
0
0
0
0
0
0
0
0
0
0
0
0
0
0
0
0
0
0
0
0
0
0
0
0
0
0
0
0
0
0
0
0
0
0
0
0
0
0
0
0
0
0
0
0
0
0
0
0
0
0
0
0
0
0
0
0
0
0
0
0
0
0
0
0
0
0
0
0
0
0
0
0
0
0
0
0
0
0
0
0
0
0
0
0
0
0
0
0
0
0
0
0
0
0
0
0
0
0
0
0
0
0
0
0
0
0
0
0
0
0
0
0
0
0
0
0
0
0
0
0
0
0
0
0
0
0
0
0
0
0
0
0
0
0
0
0
0
0
0
0
0
0
0
0
0
0
0
0
0
0
0
0
0
0
0
0
0
0
0
0
0
0
0
0
0
0
0
0
0
0
0
0
0
0
0
0
0
0
0
0
0
0
0
0
0
0
0
0
0
0
0
0
0
0
0
0
0
0
0
0
0
0
0
0
0
0
0
0
0
0
0
0
0
0
0
0
0
0
0
0
0
0
0
0
0
0
0
0
0
0
0
0
0
0
0
0
0
0
0
0
0
0
0
0
0
0
0
0
0
0
0
0
0
0
0
0
0
0
0
0
0
0
0
0
0
0
0
0
0
0
0
0
0
0
0
0
0
0
0
0
0
0
0
0
0
0
0
0
0
0
0
0
0
0
0
0
0
0
0
0
0
0
0
0
0
0
0
0
0
0
0
0
0
0
0
0
0
0
0
0
0
0
0
0
0
0
0
0
0
0
0
0
0
0
0
0
0
0
0
0
0
0
0
0
0
0
0
0
0
0
0
0
0
0
0
0
0
0
0
0
0
0
0
0
0
0
0
0
0
0
0
0
0
0
0
0
0
0
0
0
0
0
0
0
0
0
0
0
0
0
0
0
0
0
0
0
0
0
0
0
0
0
0
0
0
0
0
0
0
0
0
0
0
0
0
0
0
0
0
0
0
0
0
0
0
0
0
0
0
0
0
0
0
0
0
0
0
0
0
0
0
0
0
0
0
0
0
0
0
0
0
0
0
0
0
0
0
0
0
0
0
0
0
0
0
0
0
0
0
0
0
0
0
0
0
0
0
0
0
0
0
0
0
0
0
0
0
0
0
0
0
0
0
0
0
0
0
0
0
0
0
0
0
0
0
0
0
0
0
0
0
0
0
0
0
0
0
0
0
0
0
0
0
0
0
0
0
0
0
0
0
0
0
0
0
0
0
0
0
0
0
0
0
0
0
0
0
0
0
0
0
0
0
0
0
0
0
0
0
0
0
1
1
1
1
1
1
1
1
1
1
1
1
1
1
1
1
1
1
1
1
1
1
1
1
1
1
1
1
1
1
1
1
1
1
1
1
1
1
1
1
2
2
2
2
2
2
2
2
2
2
2
2
2
2
2
2
2
2
2
2
2
2
2
2
2
2
3
3
3
3
2
2
2
2
2
2
2
2
2
2
2
2
2
2
2
2
2
2
2
2
2
2
2
2
2
2
2
2
2
2
2
2
2
2
2
2
2
2
2
2
2
2
2
2
2
2
2
2
2
2
2
2
2
2
2
2
2
2
2
2
2
2
2
2
2
2
2
2
2
2
2
2
2
2
2
2
2
2
2
2
2
2
2
2
2
2
3
3
3
3
3
3
3
3
3
3
3
3
3
3
3
3
3
3
3
3
3
3
3
3
3
3
3
3
3
3
3
3
3
3
2
2
2
2
2
1
1
1
1
1
1
1
1
1
1
1
1
1
1
1
1
1
1
1
1
1
1
1
1
1
1
1
1
1
1
1
1
1
1
1
1
1
1
1
1
1
1
1
1
1
1
1
1
1
1
1
1
1
1
1
1
1
1
1
1
1
1
1
1
1
1
1
1
1
1
1
1
1
1
1
1
1
1
1
1
1
1
1
1
1
1
1
1
1
1
0
0
0
0
0
0
0
0
0
0
0
0
0
0
0
0
0
0
0
0
0
0
0
0
0
0
0
0
0
0
0
0
0
0
0
0
0
0
0
0
0
0
0
0
0
0
0
0
0
0
0
0
0
0
0
0
0
0
0
0
0
0
0
0
0
0
0
0
0
0
0
0
0
0
0
0
0
0
0
0
0
0
0
0
0
0
0
0
0
0
0
0
0
0
0
0
0
0
0
0
0
0
0
0
0
0
0
0
0
0
0
0
0
0
0
0
0
0
0
0
0
0
0
0
0
0
0
0
0
0
0
0
0
0
0
0
0
1
1
1
1
1
1
1
1
1
1
1
1
1
1
1
1
1
1
1
1
1
1
1
1
1
1
1
1
1
1
1
1
1
1
1
1
1
1
1
1
1
1
1
1
1
1
1
1
1
1
1
1
1
1
1
1
1
1
1
1
1
1
1
1
1
1
1
1
1
1
1
0
0
0
0
0
0
0
0
0
0
0
0
0
0
0
0
0
0
0
0
0
0
0
0
0
0
0
0
0
0
0
0
0
0
0
0
0
0
0
0
0
0
0
0
0
0
0
0
0
0
0
0
0
0
0
1
1
1
0
0
0
0
0
0
0
0
0
0
0
0
0
0
0
0
0
0
0
0
0
0
0
0
0
0
0
0
0
0
0
0
0
0
0
0
0
0
0
0
0
0
0
0
0
0
0
0
0
0
0
0
0
0
0
0
0
0
0
0
0
0
0
0
0
0
0
0
0
0
0
0
0
0
0
0
0
0
0
0
0
0
0
0
0
0
0
0
0
0
0
0
0
0
0
0
0
0
0
0
0
0
0
0
0
0
0
0
0
0
0
0
0
0
0
0
0
0
0
0
0
0
0
0
0
0
0
0
0
0
0
0
0
0
0
0
0
0
0
0
0
0
0
0
0
0
0
0
0
0
0
0
0
0
0
0
0
0
0
0
0
0
0
0
0
0
0
0
0
0
0
0
0
0
0
0
0
0
0
0
0
0
0
0
0
0
0
0
0
0
0
0
0
0
0
0
0
0
0
0
0
0
0
0
0
0
0
0
0
0
0
0
0
0
0
0
0
0
0
0
0
0
0
0
0
0
0
0
0
0
0
0
0
0
0
0
0
0
0
0
0
0
0
0
0
0
0
0
0
0
0
0
0
0
0
0
0
0
0
0
0
0
0
0
0
0
0
0
0
0
0
0
0
0
0
0
0
0
0
0
0
0
0
0
0
0
0
0
0
0
0
0
0
0
0
0
0
0
0
0
0
0
0
0
0
0
0
0
0
0
0
0
0
0
0
0
0
0
0
0
0
0
0
0
0
0
0
0
0
0
0
0
0
0
0
0
0
1
1
1
1
1
1
1
2
2
2
2
2
2
2
2
2
2
2
2
2
2
3
3
3
3
3
3
3
3
3
3
3
3
3
3
3
3
3
3
3
3
3
3
3
3
3
3
3
3
3
3
3
3
3
3
3
3
3
3
3
3
3
3
3
3
3
3
3
3
3
3
3
3
3
3
3
3
3
3
3
3
3
3
3
3
3
3
3
3
3
3
3
3
3
3
3
3
3
3
3
3
2
2
2
2
2
2
2
2
2
2
2
2
2
2
2
2
2
2
2
2
2
2
2
2
2
2
2
2
2
2
2
2
2
1
1
1
1
1
1
1
1
1
1
1
1
1
1
1
1
1
1
1
1
1
2
2
2
2
2
2
2
2
2
2
2
2
2
2
2
2
2
2
2
2
2
2
2
2
2
2
2
1
1
1
1
1
1
1
1
1
1
1
1
1
1
1
1
1
1
1
1
1
1
1
1
1
1
1
1
1
1
1
1
1
1
1
1
1
1
1
1
1
1
1
1
1
1
1
1
1
1
1
1
1
1
1
1
1
1
1
1
1
1
1
1
1
0
0
0
0
0
0
0
0
0
0
0
0
0
0
0
0
0
0
0
0
0
0
0
0
0
1
1
1
1
1
2
2
2
2
2
2
2
2
2
2
2
2
2
2
2
2
2
2
2
2
2
2
2
2
2
2
2
2
2
2
2
2
2
1
1
1
1
1
1
1
1
1
1
1
1
1
1
1
1
1
1
1
1
1
1
1
1
1
1
1
1
1
1
1
1
1
1
1
1
1
1
1
1
1
1
1
1
1
1
1
1
1
1
1
1
1
1
1
1
1
1
1
1
1
1
1
1
1
1
1
1
1
1
1
1
1
1
1
1
1
1
0
1
1
1
1
1
1
1
1
1
1
1
1
1
1
1
1
1
1
1
1
1
1
1
1
1
1
1
1
1
1
1
1
1
1
1
1
1
1
1
1
1
1
1
1
1
1
1
1
1
1
1
1
1
1
1
1
1
1
1
1
1
1
1
1
1
1
1
1
1
1
1
1
1
1
1
1
1
1
1
1
1
1
1
1
1
1
1
1
1
1
1
1
1
1
1
1
1
1
1
1
1
1
1
1
1
1
1
1
1
1
1
1
1
1
1
1
0
0
0
0
0
0
0
0
0
0
0
0
0
0
0
0
0
0
0
0
0
0
0
0
0
0
0
0
0
0
0
0
0
0
0
0
0
0
0
0
0
0
0
0
0
0
0
0
0
0
0
0
0
0
0
0
0
0
0
0
0
0
0
0
0
0
0
0
0
0
0
0
0
0
0
0
0
0
0
0
0
0
0
0
0
0
0
0
0
0
0
0
0
0
0
0
0
0
0
0
0
0
0
0
0
0
0
0
0
0
0
0
0
0
0
0
0
0
0
0
0
0
0
0
0
0
0
0
0
0
0
0
0
0
0
0
0
0
0
0
0
0
0
0
0
0
0
0
0
0
0
0
0
0
0
0
0
0
0
0
0
0
0
0
0
0
0
0
0
0
0
0
0
0
0
0
0
0
0
0
0
0
0
0
0
0
0
0
0
0
0
0
0
0
0
0
0
0
0
0
0
0
0
0
0
0
0
0
0
0
0
0
0
0
0
0
0
0
0
0
0
0
0
0
0
0
0
0
0
0
0
0
0
0
0
0
0
0
0
0
0
0
0
0
0
0
0
0
0
0
0
0
0
0
0
0
0
0
0
0
0
0
0
0
0
0
0
0
0
0
0
0
0
0
0
0
0
0
0
0
0
0
0
0
0
0
0
0
0
0
0
0
0
0
0
0
0
0
0
0
0
0
0
0
0
0
0
0
0
0
0
0
0
0
0
0
0
0
0
0
0
0
0
0
0
0
0
0
0
0
0
0
0
0
0
0
0
0
0
0
0
0
0
0
0
0
0
0
0
0
0
0
0
0
0
0
0
0
0
0
0
0
0
0
0
0
0
0
0
0
0
0
0
0
0
0
0
0
0
0
0
0
0
0
0
0
0
0
0
0
0
0
0
0
0
0
0
0
0
0
0
0
0
0
0
0
0
0
0
0
0
0
0
0
0
0
0
0
0
0
0
0
0
0
0
0
0
0
0
0
0
0
0
0
0
0
0
0
0
0
0
0
0
0
0
0
0
0
0
0
0
0
0
0
0
0
0
0
0
0
0
0
0
0
0
0
0
0
0
0
0
0
0
0
0
0
0
0
0
0
0
0
0
0
0
0
0
0
0
0
0
0
0
0
0
0
0
0
0
0
0
0
0
0
0
0
0
0
0
0
0
0
0
0
0
0
0
0
0
0
0
0
0
0
0
0
0
0
0
0
0
0
0
0
0
0
0
0
0
0
0
0
0
0
0
0
0
0
0
0
0
0
0
0
0
0
0
0
0
0
0
0
0
0
0
0
0
0
0
0
0
0
0
0
0
0
0
0
0
0
0
0
0
0
0
0
0
0
0
0
0
0
0
0
0
0
0
0
0
0
0
0
0
0
0
0
0
0
0
0
0
0
0
0
0
0
0
0
0
0
0
0
0
0
0
0
0
0
0
0
0
0
0
0
0
0
0
0
0
0
0
0
0
0
0
0
0
0
0
0
0
0
0
0
0
0
0
0
0
0
0
0
0
0
0
0
0
0
0
0
0
0
0
0
0
0
0
0
0
0
0
0
0
0
0
0
0
0
0
0
0
0
0
0
0
0
0
0
0
0
0
0
0
0
0
0
0
0
0
0
0
0
0
0
0
0
0
0
0
0
0
0
0
0
0
0
0
0
0
0
0
0
0
0
0
0
0
0
0
0
0
0
0
0
0
0
0
0
0
0
0
0
0
0
0
0
0
0
0
0
0
0
0
0
0
0
0
0
0
0
0
0
0
0
0
0
0
0
0
0
0
0
0
0
0
0
0
0
0
0
0
0
0
0
0
0
0
0
0
0
0
0
0
0
0
0
0
0
0
0
0
0
0
0
0
0
0
0
1
1
1
1
1
1
1
1
1
1
1
1
1
1
1
1
1
1
1
1
1
1
1
1
1
1
1
1
1
1
1
1
1
1
1
1
1
1
1
1
1
0
0
0
0
0
0
0
0
0
0
0
0
0
0
0
0
0
0
0
0
0
0
0
0
0
0
0
0
0
0
0
0
0
0
0
0
0
0
0
0
0
0
0
0
0
0
0
0
0
0
0
0
0
0
0
0
0
0
0
0
0
0
0
0
0
0
0
0
0
0
0
0
0
0
0
0
0
1
1
1
1
1
1
1
1
1
1
1
1
1
1
1
1
1
1
1
1
1
1
1
1
1
1
1
1
1
1
1
1
1
1
1
1
1
1
1
1
1
1
1
1
1
1
1
1
2
2
2
2
2
2
2
2
2
2
2
2
2
2
2
2
2
2
2
2
2
2
2
2
2
2
2
2
2
2
2
2
2
2
2
2
2
2
2
2
2
2
2
2
2
2
2
2
2
2
2
2
2
2
2
2
2
2
2
2
2
2
1
1
1
1
1
1
1
1
0
0
0
0
0
0
0
0
0
0
0
0
0
0
0
0
0
0
0
0
0
0
0
0
0
0
0
0
0
0
0
0
0
0
0
0
0
0
0
0
0
0
0
0
0
0
0
0
0
0
0
0
0
0
0
0
0
0
0
0
0
0
0
0
0
0
0
0
0
0
0
0
0
0
0
0
0
0
0
0
0
0
0
0
0
0
0
0
0
0
0
0
0
0
0
0
0
0
0
0
0
0
0
0
0
0
0
0
0
0
0
0
0
0
0
0
0
0
0
0
0
0
0
0
0
0
0
0
0
0
0
0
0
0
0
0
0
0
0
0
0
0
0
0
0
0
0
0
0
0
0
0
0
0
0
0
0
0
0
0
0
0
0
0
0
0
0
0
0
0
0
0
0
0
0
0
0
0
0
0
0
0
0
0
0
0
0
0
0
0
0
0
0
0
0
0
0
0
0
0
0
0
0
0
0
0
0
0
0
0
0
0
0
0
0
0
0
0
0
0
0
0
0
0
0
0
0
0
0
0
0
0
0
0
0
0
0
0
0
0
0
0
0
0
0
0
0
0
0
0
0
0
0
0
0
0
0
0
0
0
0
0
0
0
0
0
0
0
0
0
0
0
0
0
0
0
0
0
0
0
0
0
0
0
0
0
0
0
0
0
0
0
0
0
0
0
0
0
0
0
0
0
0
0
0
0
0
0
0
0
0
0
0
0
0
0
0
0
0
0
0
0
0
0
0
0
0
0
0
0
0
0
0
0
0
0
0
0
0
0
0
0
0
0
0
0
0
0
0
0
0
0
0
0
0
0
0
0
0
0
0
0
0
0
0
0
0
0
0
0
0
0
0
0
0
0
0
0
0
0
0
0
0
0
0
0
0
0
0
0
0
0
0
0
0
0
0
0
0
0
0
0
0
0
0
0
0
0
0
0
0
0
0
0
0
0
1
1
1
1
1
1
1
1
1
1
1
1
1
1
2
2
2
2
2
2
2
2
2
2
2
2
2
2
2
2
2
2
2
2
2
2
2
2
2
2
2
2
2
2
2
2
2
2
2
2
2
2
2
2
2
2
2
2
2
2
2
2
2
2
2
2
2
2
2
2
2
2
2
2
2
2
2
2
2
2
2
2
2
2
2
2
2
2
2
2
2
2
2
2
2
2
2
2
2
2
2
2
2
2
2
2
2
2
2
2
2
2
2
2
2
2
2
1
1
1
1
1
1
1
1
1
1
1
0
0
0
0
0
0
0
0
0
0
0
0
0
0
0
0
0
0
0
0
0
0
0
0
0
0
0
0
0
0
0
0
0
0
0
0
0
0
0
0
0
0
0
0
0
0
0
0
0
0
0
0
0
0
0
0
0
0
0
0
0
0
0
0
0
0
0
0
0
0
0
0
0
0
0
0
0
0
0
0
0
0
0
0
0
0
0
0
0
0
0
0
0
0
0
0
0
0
0
0
0
0
0
0
0
0
0
0
0
0
0
0
0
0
0
0
0
0
0
0
0
0
0
0
0
0
0
0
0
0
1
2
2
2
2
2
2
2
2
2
2
2
2
2
2
2
2
2
2
2
2
2
2
2
2
2
2
2
2
2
2
2
2
2
2
2
2
2
2
2
2
2
2
2
2
2
2
2
2
2
2
2
2
2
2
2
2
2
2
2
2
2
2
2
2
2
2
2
2
2
2
2
2
2
2
2
2
2
2
2
2
2
2
2
2
2
2
2
2
2
2
2
2
2
2
2
2
2
2
2
2
2
2
2
2
2
2
2
2
2
2
2
2
2
2
2
2
2
2
2
2
2
2
2
2
2
2
2
2
2
2
2
2
2
2
2
2
2
2
2
2
2
2
2
2
2
2
2
2
2
2
2
2
2
2
2
2
2
2
2
2
2
2
2
2
2
2
2
2
2
2
2
2
2
2
2
2
2
2
2
2
2
2
2
2
2
2
2
2
2
2
2
2
2
2
2
2
2
2
2
2
2
2
2
2
2
2
2
2
2
2
2
2
2
2
2
2
2
2
2
2
2
2
2
2
2
2
2
2
2
2
2
2
2
2
2
2
2
2
2
2
2
2
2
2
2
2
2
2
2
2
2
2
2
2
2
2
2
2
2
2
2
2
2
2
2
2
2
2
2
2
2
2
2
2
2
2
2
2
2
2
2
2
2
2
2
2
2
2
2
2
2
2
2
2
2
2
2
2
2
2
2
2
2
2
2
2
2
2
2
2
2
2
2
2
2
2
2
2
2
2
2
2
2
2
2
2
2
2
2
2
2
2
2
2
2
2
2
2
2
2
2
2
2
2
2
1
1
1
1
1
1
1
1
1
2
2
2
2
2
3
3
3
3
3
3
3
3
3
4
4
4
4
4
4
4
4
4
4
4
4
4
4
4
4
4
4
4
4
4
4
4
4
4
4
4
4
4
5
5
5
5
5
5
5
5
5
5
5
4
4
4
4
4
4
4
4
4
4
4
4
4
4
4
4
5
5
5
5
5
5
5
5
5
5
5
5
5
5
5
5
5
5
5
5
5
5
5
5
5
5
5
5
5
5
5
5
5
5
6
7
7
7
7
7
7
7
7
14
14
18
19
19
19
19
20
21
21
21
21
21
21
21
21
21
21
22
22
22
22
22
23
23
23
23
23
23
23
23
23
23
23
23
23
23
23
23
23
23
26
26
26
26
26
26
28
28
28
28
28
27
27
27
27
27
27
27
27
27
27
27
27
27
27
27
27
27
27
27
27
27
27
27
27
27
27
27
28
29
29
29
29
29
29
29
29
29
29
29
29
29
30
31
31
31
29
29
28
28
28
29
29
29
29
29
29
29
29
29
29
29
29
29
29
29
29
29
29
29
29
29
29
29
30
30
30
30
30
30
30
30
31
30
29
29
29
29
29
29
29
30
30
30
31
31
31
29
29
29
29
29
29
29
29
28
26
26
25
25
25
25
25
23
23
23
23
23
23
23
23
23
22
22
22
20
20
20
20
20
18
17
17
17
17
18
18
18
18
18
18
18
18
18
18
18
18
18
18
17
17
17
17
15
15
16
15
15
15
15
16
16
16
16
16
18
18
18
18
18
18
18
18
18
17
17
17
17
18
18
18
18
18
18
20
20
20
20
21
21
21
21
21
21
21
20
20
21
21
21
21
21
21
21
21
21
21
21
21
21
21
22
21
21
21
22
23
25
25
26
26
26
26
26
27
29
29
29
29
29
29
29
29
29
29
29
29
29
29
29
29
29
29
29
29
29
29
28
29
29
29
29
29
31
38
40
40
41
41
41
40
40
40
42
42
42
42
43
43
42
42
42
42
42
42
43
43
43
43
43
43
43
43
43
43
43
43
43
43
43
44
44
43
44
45
45
45
47
48
50
51
50
51
51
50
50
50
50
50
50
50
54
55
54
54
53
53
52
52
52
52
53
53
53
54
56
58
60
60
62
63
65
67
71
72
72
71
72
72
76
76
81
83
89
89
89
89
90
89
89
92
92
99
99
99
97
97
97
97
97
97
96
96
96
96
97
97
97
95
95
95
94
94
94
94
94
92
92
92
92
92
92
92
90
89
89
89
89
89
88
88
88
89
89
89
89
89
89
89
89
90
89
89
87
86
86
87
87
88
89
89
89
89
89
89
87
87
87
87
87
87
87
87
87
87
87
85
85
85
85
87
87
87
87
88
87
87
84
84
84
84
84
84
84
82
83
84
83
83
82
80
78
78
78
77
75
71
71
69
69
69
69
69
68
68
69
69
65
64
62
60
58
58
56
56
56
57
56
55
58
61
62
61
61
61
61
61
60
58
57
56
52
50
50
50
50
50
49
47
47
47
47
47
42
41
41
40
39
38
35
35
34
34
34
34
34
33
29
29
29
29
29
30
31
29
33
33
34
34
34
34
34
34
34
34
34
34
34
35
35
36
35
34
34
34
34
34
34
34
34
34
34
34
34
34
34
34
34
34
34
34
33
33
33
33
33
32
32
33
33
32
31
31
31
31
31
31
31
32
34
37
39
39
39
39
39
39
38
38
38
38
38
38
38
38
38
38
38
36
36
36
36
36
36
37
36
36
36
36
36
36
36
37
37
37
36
36
36
36
36
36
36
36
34
34
34
34
34
31
31
30
31
31
34
35
34
34
35
34
34
36
44
58
74
73
72
73
73
73
73
74
74
74
75
76
76
76
76
76
76
76
76
76
78
77
77
76
76
76
76
76
78
79
81
81
81
80
80
80
81
81
83
84
83
84
84
84
84
84
84
84
84
84
84
86
86
86
86
86
86
87
87
86
85
85
85
85
85
86
86
86
86
86
86
86
86
86
86
86
84
82
82
82
82
82
82
82
81
81
81
81
82
82
83
84
85
84
84
87
87
88
88
88
88
87
87
87
87
87
87
87
87
85
84
84
84
82
79
78
78
77
77
77
77
77
77
77
77
78
78
79
79
81
80
81
81
82
81
80
80
79
79
79
77
76
75
74
74
73
73
73
73
72
72
71
72
72
72
71
71
68
69
69
69
68
68
68
70
71
71
71
71
69
66
64
68
68
69
68
70
68
68
68
68
68
68
68
68
67
67
68
67
66
66
66
68
69
70
69
69
68
67
68
68
71
70
70
68
68
69
69
72
75
82
83
97
97
97
94
94
94
94
94
94
94
94
94
94
91
91
91
91
91
92
93
94
94
91
90
90
89
89
90
90
92
96
97
98
100
101
101
105
105
108
108
108
108
107
107
107
105
105
107
107
108
107
105
105
105
105
104
104
104
104
104
103
103
102
102
102
102
102
102
102
102
102
102
102
102
102
102
102
100
100
100
100
100
100
100
100
100
100
100
100
101
101
101
101
102
100
100
101
100
100
99
94
94
94
94
94
93
93
94
92
92
92
92
92
92
91
91
91
90
90
89
89
89
89
84
84
81
81
81
81
79
77
78
77
77
77
76
76
76
73
73
73
72
72
71
68
67
66
65
66
66
65
65
65
65
65
64
63
63
63
64
63
63
62
58
57
51
51
51
50
50
50
50
50
50
50
50
48
48
48
44
43
42
42
39
37
36
36
36
36
34
32
31
29
29
30
29
26
26
26
26
26
25
24
24
24
24
24
23
24
24
23
22
12
11
10
8
8
7
6
5
5
5
5
5
5
5
5
5
5
5
5
5
5
5
5
5
5
5
5
5
5
5
5
5
5
5
5
5
5
5
5
5
5
5
5
5
5
5
5
5
5
5
5
5
5
5
5
5
5
5
5
5
5
5
5
5
5
5
5
5
5
4
4
4
4
4
4
4
4
4
4
4
4
4
4
4
4
4
4
4
4
4
4
3
3
3
3
3
3
3
3
3
3
3
3
3
3
3
3
3
3
3
3
3
3
3
3
3
3
3
3
3
3
3
3
3
3
3
3
3
3
3
3
3
3
3
3
3
3
3
3
3
3
3
3
3
3
3
3
3
3
3
3
3
3
3
3
2
2
2
2
2
2
2
2
2
2
2
2
2
2
2
2
2
2
2
2
2
2
2
2
2
2
2
1
1
1
1
1
1
1
1
1
1
1
1
2
2
2
2
2
2
2
2
2
2
2
2
2
2
2
2
2
2
2
2
2
2
2
2
2
2
2
2
2
2
2
2
2
2
2
2
2
2
2
2
2
2
2
2
2
2
2
2
2
2
2
2
2
2
2
2
2
2
2
2
2
2
2
2
2
2
2
2
2
2
2
2
2
2
1
1
1
1
1
1
1
1
1
1
1
1
1
1
1
1
1
1
1
1
0
0
0
0
0
0
0
0
0
0
0
0
0
0
0
0
0
0
0
0
0
0
0
0
0
0
0
0
0
0
0
0
0
0
0
0
0
0
0
0
0
0
0
0
0
0
0
0
0
0
0
0
0
0
0
0
0
0
0
0
0
0
0
0
0
0
0
0
0
0
0
0
0
0
0
0
0
0
0
0
0
0
0
0
0
0
0
0
0
0
0
0
0
0
0
0
0
0
0
0
0
0
0
0
0
0
0
0
0
0
0
0
0
0
0
0
0
0
0
0
0
0
0
0
0
0
0
0
0
0
0
0
0
1
1
1
1
1
1
1
1
1
1
1
1
1
1
1
1
1
1
1
1
1
1
1
1
1
1
1
1
1
1
1
1
1
0
0
0
0
0
0
0
0
0
0
0
0
0
0
0
0
0
0
0
0
0
0
0
0
0
0
0
0
0
0
0
0
0
0
0
0
0
0
0
0
0
0
0
0
0
0
0
0
0
0
0
0
0
0
0
0
0
0
0
0
0
0
0
0
0
0
0
0
0
0
0
0
0
0
0
0
0
0
1
1
1
1
1
1
1
1
1
1
1
1
1
1
1
1
1
1
1
1
1
1
1
1
1
0
0
0
0
0
0
0
0
0
0
0
0
0
0
0
0
0
0
0
0
0
0
0
0
0
0
0
0
0
0
0
0
0
0
0
0
0
0
0
0
0
0
0
0
0
0
0
0
0
0
0
0
0
0
0
0
0
0
0
0
0
0
0
0
0
0
0
0
0
0
0
0
0
0
0
0
0
0
0
0
0
0
0
0
0
0
0
0
0
0
0
0
0
0
0
0
0
0
0
0
0
0
0
0
0
0
0
0
0
0
0
0
0
0
0
0
0
0
0
0
0
0
0
0
0
0
0
0
0
0
0
0
0
0
0
0
0
0
0
0
0
0
0
0
0
0
0
0
0
0
0
0
0
0
0
0
0
0
0
0
0
0
0
0
0
0
0
0
0
0
0
0
0
0
0
0
0
0
0
0
0
0
0
0
0
0
0
0
0
0
0
0
0
0
0
0
0
0
0
0
0
0
0
0
0
0
0
0
0
0
0
0
0
0
0
0
0
0
0
0
0
0
0
0
0
0
0
0
0
0
0
0
0
0
0
0
0
0
0
0
0
0
0
0
0
0
0
0
0
0
0
0
0
0
0
0
0
0
1
1
1
1
1
1
1
1
1
1
1
1
1
1
1
1
1
1
1
1
1
1
1
1
1
1
1
1
1
1
1
1
1
1
1
1
1
1
1
1
1
1
1
1
1
1
1
1
1
1
1
1
1
1
1
1
1
1
1
1
1
1
1
1
1
1
1
1
1
1
1
1
1
1
1
1
1
1
1
1
1
1
1
1
1
1
1
1
1
1
1
1
1
1
1
1
1
1
1
1
1
1
1
1
1
1
1
1
1
1
1
1
1
0
0
0
0
0
0
0
0
0
0
0
0
0
0
0
0
0
0
0
0
0
0
0
0
0
0
0
0
0
0
0
0
0
0
0
0
0
0
0
0
0
0
0
0
0
0
0
0
0
0
0
0
0
0
0
0
0
0
0
0
0
0
0
0
0
0
0
0
0
0
0
0
0
0
0
0
0
0
0
0
0
0
0
0
0
0
0
0
0
0
0
0
0
0
0
0
0
0
0
0
0
0
0
0
0
0
0
0
0
0
0
0
0
0
0
0
0
0
0
0
0
0
0
0
0
0
0
0
0
0
0
0
0
0
0
0
0
0
0
0
0
0
0
0
0
0
0
0
0
0
0
0
0
0
0
0
0
0
0
0
0
0
0
0
0
0
0
0
0
0
0
0
0
0
0
0
0
0
0
0
0
0
0
0
0
0
0
0
0
0
0
0
0
0
0
0
0
0
0
0
0
0
0
0
0
0
0
0
0
0
0
0
0
0
0
0
0
0
0
0
0
0
0
0
0
0
0
0
0
0
0
0
0
0
0
0
0
0
0
0
0
0
0
0
0
0
0
0
0
0
0
0
0
0
0
0
0
0
0
0
0
0
0
0
1
1
1
1
1
1
1
1
1
1
1
1
1
1
1
1
1
1
1
1
1
1
1
1
1
1
1
1
1
1
1
1
1
1
1
1
1
1
1
1
1
1
1
1
1
1
1
1
1
1
1
1
1
1
1
1
1
1
1
1
1
1
1
1
1
1
1
1
1
1
2
2
2
2
2
2
2
2
2
2
2
2
2
2
2
2
2
2
2
2
2
2
2
2
2
2
2
2
2
2
2
2
2
2
2
2
2
2
2
2
2
2
2
2
2
2
2
2
2
2
2
2
2
2
2
2
2
2
2
2
2
2
2
2
2
2
2
2
2
2
2
2
2
2
2
2
2
2
2
2
2
2
2
2
2
2
2
2
2
2
2
2
2
2
2
2
2
2
3
3
3
3
2
2
2
2
2
2
2
2
2
2
2
2
2
2
2
2
2
2
2
2
2
2
2
2
2
2
2
2
1
1
1
1
1
1
1
1
1
1
1
1
1
1
1
1
1
2
2
2
2
2
2
2
2
2
2
2
2
2
2
2
2
2
2
2
2
2
2
2
2
2
2
2
2
2
2
2
2
2
2
2
2
2
2
2
2
2
2
2
2
2
2
2
2
2
2
2
2
2
2
2
2
2
2
2
2
2
2
2
2
2
2
2
2
2
2
2
2
2
2
2
2
2
2
2
2
2
2
2
2
2
2
2
2
2
2
2
2
2
2
2
2
2
2
1
1
1
1
0
0
0
0
0
0
0
0
0
0
0
0
0
0
0
0
0
0
0
0
0
0
0
0
0
0
0
0
0
0
0
0
0
0
0
0
0
0
0
0
0
0
0
0
0
0
0
0
0
0
0
0
0
0
0
0
0
0
0
0
0
0
0
0
0
0
0
0
0
0
0
0
0
0
0
0
0
0
0
0
0
0
0
0
0
0
0
0
0
0
0
0
0
0
0
0
0
0
0
0
0
0
0
0
0
0
0
0
0
0
0
0
0
0
0
0
0
0
0
0
0
0
0
0
0
0
0
0
0
0
0
0
0
0
0
0
0
0
0
0
0
0
0
0
0
0
0
0
0
0
0
0
0
0
0
0
0
0
0
0
0
0
0
0
0
0
0
0
0
0
0
0
0
0
0
0
0
0
0
0
0
0
0
0
0
0
0
0
0
0
0
0
0
0
0
0
0
0
0
0
0
0
0
0
0
0
0
0
0
0
0
0
0
0
0
0
0
0
0
0
0
0
0
0
0
0
0
0
0
0
0
0
0
0
0
0
0
0
0
0
0
0
0
0
0
0
0
0
0
0
0
0
0
0
0
0
0
0
0
0
0
0
0
0
0
0
0
0
0
0
0
0
0
0
0
0
0
0
0
1
1
1
1
1
1
1
1
1
1
1
1
1
1
1
1
1
1
1
1
1
1
1
1
1
1
1
1
1
1
1
1
1
1
1
1
1
1
1
1
1
1
1
1
1
1
1
1
1
1
1
2
2
2
2
2
2
2
2
2
2
2
2
2
2
2
2
2
2
2
2
2
2
2
2
2
2
2
2
2
2
2
2
2
2
2
2
2
2
2
2
2
2
2
2
2
2
2
2
2
2
2
2
2
2
2
2
2
2
1
1
1
1
1
1
1
1
1
1
1
1
1
1
1
1
1
1
1
1
1
1
1
1
1
1
1
1
1
1
1
1
1
1
1
1
1
1
1
0
0
0
0
0
0
0
0
0
0
0
0
0
0
0
0
0
0
0
0
0
0
0
0
0
0
0
0
0
0
0
0
0
0
0
0
0
0
0
0
0
0
0
0
0
0
0
0
0
0
0
0
0
0
0
0
0
0
0
0
0
0
0
0
0
0
0
0
0
0
0
0
0
0
0
0
0
0
0
0
0
0
0
0
0
0
0
0
0
0
0
0
0
0
0
0
0
0
0
0
0
0
0
0
0
0
0
0
0
0
0
0
0
0
0
0
0
0
0
0
0
0
0
0
0
0
0
0
0
0
0
0
0
0
0
0
0
0
0
0
0
0
0
0
0
0
0
0
0
0
0
0
0
0
0
0
0
0
0
0
0
0
0
0
0
0
0
0
0
0
0
0
0
0
0
0
0
0
0
0
0
0
0
0
0
0
0
0
0
0
0
0
0
0
0
0
0
0
0
0
0
0
0
0
0
0
0
0
0
0
0
0
0
0
0
0
0
0
0
0
0
0
0
0
0
0
0
0
0
0
0
0
0
0
0
0
0
0
0
0
0
0
0
0
0
0
0
0
0
0
0
0
0
0
0
0
0
0
0
0
0
0
0
0
0
0
0
0
0
0
0
0
0
0
0
0
0
0
0
0
0
0
0
0
0
0
0
0
0
0
0
0
0
0
0
0
0
0
0
0
0
0
0
0
0
0
0
0
0
0
0
0
0
0
0
0
0
0
0
0
0
0
0
0
0
0
0
0
0
0
0
0
0
0
0
0
0
0
0
0
0
0
0
0
0
0
0
0
0
0
0
0
0
0
0
0
0
0
0
0
0
0
0
0
0
0
0
0
0
0
0
0
0
0
0
0
0
0
0
0
0
0
0
0
0
0
0
0
0
0
0
0
0
0
0
0
0
0
0
0
0
0
0
0
0
0
0
0
0
0
0
0
0
0
0
0
0
0
0
0
0
0
0
0
0
0
0
0
0
0
0
0
0
0
0
0
0
0
0
0
0
0
0
0
0
0
0
0
0
0
0
0
0
0
0
0
0
0
0
0
0
0
0
0
0
0
0
0
0
0
0
0
0
0
0
0
0
0
0
0
0
0
0
0
0
0
0
0
0
0
0
0
0
0
0
0
0
0
0
0
0
0
0
0
0
0
0
0
0
0
0
0
0
0
0
0
0
0
0
0
0
0
0
0
0
0
0
0
0
0
0
0
0
0
0
0
0
0
0
0
0
0
0
0
0
0
0
0
0
0
0
0
0
0
0
0
0
0
0
0
0
0
0
0
0
0
0
0
0
0
0
0
0
0
0
0
0
0
0
0
0
0
0
0
0
0
0
0
0
0
0
0
0
0
0
0
0
0
0
0
0
0
0
0
0
0
0
0
0
0
0
0
0
0
0
0
0
0
0
0
0
0
0
0
0
0
0
0
0
0
0
0
0
0
0
0
0
0
0
0
0
0
0
0
0
0
0
0
0
0
0
0
0
0
0
0
0
0
0
0
0
0
0
0
0
0
0
0
0
0
0
0
0
0
0
0
0
0
0
0
0
0
0
0
0
0
0
0
0
0
0
0
0
0
0
0
0
0
0
0
0
0
0
0
0
0
0
0
0
0
0
0
0
0
0
0
0
0
0
0
0
0
0
0
0
0
0
0
0
0
0
0
0
0
0
0
0
0
0
0
0
0
0
0
0
0
0
0
0
0
0
0
0
0
0
0
0
0
0
0
0
0
0
0
0
0
0
0
0
0
0
0
0
0
0
0
0
0
0
0
0
0
0
0
0
0
0
0
0
0
0
0
0
0
0
0
0
0
0
0
0
0
0
0
0
0
0
0
0
0
0
0
0
0
0
0
0
0
0
0
0
0
0
0
0
0
0
0
0
0
0
0
0
0
0
0
0
0
0
0
0
0
0
0
0
0
0
0
0
0
0
0
0
0
0
0
0
0
0
0
0
0
0
0
0
0
0
0
0
0
0
0
0
0
0
0
0
0
0
0
0
0
0
0
0
0
0
0
0
0
0
0
0
0
0
0
0
0
0
0
0
0
0
0
0
0
0
0
0
0
0
0
0
0
0
0
0
0
0
0
0
0
0
0
0
0
0
0
0
0
0
0
0
0
0
0
0
0
0
0
0
0
0
0
0
0
0
0
0
0
0
0
0
0
0
0
0
0
0
0
0
0
0
0
0
0
0
0
0
0
0
0
0
0
0
0
0
0
0
0
0
0
0
0
0
0
0
0
0
0
0
0
0
0
0
0
0
0
0
0
0
0
0
0
0
0
0
0
0
0
0
0
0
0
0
0
0
0
0
0
0
0
0
0
0
0
0
0
0
0
0
0
0
0
0
0
0
0
0
0
0
0
0
0
0
0
0
0
0
0
0
0
0
0
0
0
0
0
0
0
0
0
0
0
0
0
0
0
0
0
0
0
0
0
0
0
0
0
0
0
0
0
0
0
0
0
0
0
0
0
0
0
0
0
0
0
0
0
0
0
0
0
0
0
0
0
0
0
0
0
0
0
0
0
0
0
0
0
0
0
0
0
0
0
0
0
0
0
0
0
0
0
0
0
0
0
0
0
0
0
0
0
0
0
0
0
0
0
0
0
0
0
0
0
0
0
0
0
0
0
0
0
0
0
0
0
0
0
0
0
0
0
0
0
0
0
0
0
0
0
0
0
0
0
0
0
0
0
0
0
0
0
0
0
0
0
0
0
0
0
0
0
0
0
0
0
0
0
0
0
0
0
0
0
0
0
0
0
0
0
0
0
0
0
0
0
0
0
0
0
0
0
0
0
0
0
0
0
0
0
0
0
0
0
0
0
0
0
0
0
0
0
0
0
0
0
0
0
0
0
0
0
0
0
0
0
0
0
0
0
0
0
0
0
0
0
0
0
0
0
0
0
0
0
0
0
0
0
0
0
0
0
0
0
0
0
0
0
0
0
0
0
0
0
0
0
0
0
0
0
0
0
0
0
0
0
0
0
0
0
0
0
0
0
0
0
0
0
0
0
0
0
0
0
0
0
0
0
0
0
0
0
0
0
0
0
0
0
0
0
0
0
0
0
0
0
0
0
0
0
0
0
0
0
0
0
0
0
0
0
0
0
0
0
0
0
0
0
0
0
0
0
0
0
0
0
0
0
0
0
0
0
0
0
0
0
0
0
0
0
0
0
0
0
0
0
0
0
0
0
0
0
0
0
0
0
0
0
0
0
0
0
0
0
0
0
0
0
0
0
0
0
0
0
0
0
0
0
0
0
0
0
0
0
0
0
0
0
0
0
0
0
0
0
0
0
0
0
0
0
0
0
0
0
0
0
0
0
0
0
0
0
0
0
0
0
0
0
0
0
0
0
0
0
0
0
0
0
0
0
0
0
0
0
0
0
0
0
0
0
0
0
0
0
0
0
0
0
0
0
0
0
0
0
0
0
0
0
0
0
0
0
0
0
0
0
0
0
0
0
0
0
0
0
0
0
0
0
0
0
0
0
0
0
0
0
0
0
0
0
0
0
0
0
0
0
0
0
0
0
0
0
0
0
0
0
0
0
0
0
0
0
0
0
0
0
0
0
0
0
0
0
0
0
0
0
0
0
0
0
0
0
0
0
0
0
0
0
0
0
0
0
0
0
0
0
0
0
0
0
0
0
0
0
0
0
0
0
0
0
0
0
0
0
0
0
0
0
0
0
0
0
0
0
0
0
0
0
0
0
0
0
0
0
0
0
0
0
0
0
0
0
0
0
0
0
0
0
0
0
0
0
0
0
0
0
0
0
0
0
0
0
0
0
0
0
0
0
0
0
0
0
0
0
0
0
0
0
0
0
0
0
0
0
0
0
0
0
0
0
0
0
0
0
0
0
0
0
0
0
0
0
0
0
0
0
0
0
0
0
0
0
0
0
0
0
0
0
0
0
0
0
0
0
0
0
0
0
0
0
0
0
0
0
0
0
0
0
0
0
0
0
0
0
0
0
0
0
0
0
0
0
0
0
0
0
0
0
0
0
0
0
0
0
0
0
0
0
0
0
0
0
0
0
0
0
0
0
0
0
0
0
0
0
0
0
0
0
0
0
0
0
0
0
0
0
0
0
0
0
0
0
0
0
0
0
0
0
0
0
0
0
0
0
0
0
0
0
0
0
0
0
0
0
0
0
0
0
0
0
0
0
0
0
0
0
0
0
0
0
0
0
0
0
0
0
0
0
0
0
0
0
0
0
0
0
0
0
0
0
1
1
1
1
1
1
1
1
1
1
1
1
1
1
1
1
1
1
1
1
1
1
1
1
1
1
1
1
1
1
1
1
1
1
1
1
1
1
2
2
2
2
2
2
2
2
2
2
2
2
2
2
2
2
2
2
2
2
2
2
2
2
2
2
2
2
2
2
2
2
2
2
2
2
2
2
2
2
2
2
2
2
2
2
2
2
2
2
2
2
2
3
3
3
3
3
3
3
3
3
3
3
3
3
3
3
3
3
3
3
3
3
3
3
3
3
3
3
3
3
3
3
3
3
3
3
3
3
3
3
3
3
3
3
3
3
3
3
3
3
3
3
3
3
3
3
3
3
3
3
3
3
3
3
3
3
3
3
3
2
2
2
2
2
2
2
2
2
2
2
2
2
2
3
3
3
3
3
3
3
3
3
3
3
3
3
3
3
3
3
3
3
3
3
3
3
3
3
3
3
3
3
3
3
3
3
3
3
3
3
4
4
3
3
3
3
3
3
2
2
2
2
2
2
2
2
2
2
2
2
2
2
2
2
2
2
2
2
2
2
2
2
2
2
2
2
2
2
2
2
2
2
2
2
2
2
2
2
2
2
2
2
2
2
2
2
2
2
2
2
2
2
2
2
2
2
2
2
2
2
2
2
2
2
2
2
2
2
2
2
2
2
2
2
2
2
2
3
3
3
5
6
6
6
6
6
7
7
7
7
7
7
7
7
7
7
7
7
7
7
7
7
7
7
7
7
7
7
6
6
6
6
7
7
7
7
7
7
7
7
7
8
8
8
8
8
8
8
8
9
10
10
10
10
10
10
10
10
10
10
10
10
10
10
10
10
10
10
10
10
10
10
10
10
10
10
10
10
10
10
10
10
10
10
10
10
10
10
10
10
10
10
10
10
10
10
10
10
10
10
10
10
10
10
10
10
10
11
10
10
10
10
11
11
11
11
11
12
12
15
15
15
15
15
15
15
15
15
15
15
15
15
15
15
15
15
15
15
15
15
13
13
13
13
13
14
14
14
14
14
14
15
15
15
15
15
15
15
15
15
15
15
15
15
15
15
15
15
15
15
15
15
15
15
15
15
16
16
16
15
15
15
15
15
15
15
15
14
14
14
14
14
13
13
13
13
13
13
13
13
13
13
13
13
13
13
13
13
13
13
13
13
13
13
13
13
13
13
13
13
13
13
13
13
13
13
13
13
13
13
13
13
13
13
13
13
13
13
13
13
13
13
12
12
12
12
12
12
12
12
12
12
12
12
12
12
12
11
11
10
10
10
10
10
10
10
10
10
10
9
9
9
9
9
9
7
7
8
8
8
8
8
8
8
8
8
8
8
9
9
9
9
9
9
9
9
9
9
9
9
9
9
9
9
9
9
9
9
9
8
8
8
8
8
8
8
8
8
8
8
8
8
8
8
8
8
8
7
7
7
7
7
7
7
7
7
7
7
7
7
6
5
5
5
5
5
5
5
5
5
5
5
5
5
5
5
5
5
5
5
5
5
5
5
5
5
5
5
5
5
3
3
3
3
3
3
3
3
3
3
3
3
3
3
3
3
3
3
4
4
4
4
5
5
5
5
5
5
5
5
5
5
5
5
5
5
5
5
5
5
5
5
5
5
5
5
5
5
5
5
5
5
5
5
5
5
5
5
5
5
5
6
6
6
6
6
7
7
7
7
7
7
7
7
7
7
7
7
7
7
7
7
7
7
7
7
7
7
7
7
7
7
7
7
7
7
7
7
7
7
7
7
7
7
7
7
7
7
7
7
7
7
7
7
7
6
6
6
6
6
6
6
6
6
6
6
6
6
6
6
6
6
6
6
6
6
6
6
6
6
6
6
6
6
6
6
6
6
6
6
6
5
5
5
5
5
4
4
4
4
5
5
5
4
4
4
4
4
3
3
3
3
2
2
2
2
3
3
3
3
3
3
3
3
3
3
3
3
3
3
3
3
3
3
3
3
3
3
3
3
3
3
2
2
2
2
2
2
2
2
2
2
2
2
2
2
2
2
2
2
2
2
2
2
2
2
2
2
2
2
2
2
2
2
2
2
2
2
2
2
2
2
2
2
2
2
2
2
2
2
2
2
2
2
2
2
2
2
2
2
2
2
2
2
2
2
2
2
2
2
2
2
2
2
2
2
2
2
1
1
1
1
1
1
1
1
1
1
1
1
1
1
1
1
1
1
1
1
1
1
1
1
1
1
1
1
1
1
1
1
1
2
2
2
2
2
2
2
2
2
2
2
2
2
2
2
2
2
2
2
2
2
2
2
2
2
2
2
2
2
2
2
2
2
2
2
2
2
2
2
2
2
2
2
2
2
2
2
2
2
2
2
2
2
2
3
3
3
3
3
3
3
3
3
3
3
3
3
3
3
3
3
3
3
3
3
3
3
3
3
4
3
3
4
4
4
4
4
4
4
4
4
4
4
4
4
4
4
4
4
4
4
4
4
4
4
4
4
4
4
4
4
4
4
4
3
3
3
3
3
3
4
5
5
5
5
5
5
5
5
5
5
5
5
5
5
5
5
5
5
5
5
5
5
5
5
5
5
5
5
5
5
5
5
5
5
5
5
5
5
5
5
5
5
5
5
5
5
5
5
5
5
5
5
5
5
5
5
5
5
5
5
5
5
5
5
5
5
5
5
5
5
5
5
5
5
5
5
5
5
5
5
5
5
5
5
5
5
5
5
5
5
5
5
5
5
5
5
6
6
6
6
6
6
6
6
6
6
6
6
6
6
6
6
6
5
5
5
5
5
5
5
5
5
5
5
5
5
5
5
5
5
5
5
5
5
4
4
4
4
4
4
4
4
4
3
3
3
3
3
3
3
3
3
2
2
2
2
2
2
2
2
2
2
2
2
2
2
2
2
2
2
3
3
4
4
4
4
4
4
4
4
4
4
4
4
4
4
4
4
4
4
4
4
4
4
4
4
4
4
4
4
4
4
4
4
4
4
4
4
4
4
4
4
4
4
4
5
5
5
5
5
5
5
5
5
5
5
5
5
5
5
5
5
5
5
5
5
5
5
5
5
5
5
5
5
5
6
6
6
6
6
6
6
6
6
6
6
6
6
6
6
6
6
6
7
7
7
7
7
7
7
7
7
7
7
7
7
7
6
6
6
6
6
6
6
6
6
6
6
6
6
6
6
6
6
6
6
6
6
6
6
6
6
6
6
6
6
6
6
6
6
6
6
6
6
6
6
5
5
5
4
3
3
3
3
3
3
3
3
3
4
5
5
5
5
5
5
4
4
4
4
4
4
4
4
4
4
4
4
3
3
3
3
3
3
3
3
3
3
3
3
4
4
4
4
4
4
5
5
5
5
5
5
5
5
5
5
5
5
5
5
5
5
5
4
4
4
4
4
4
4
5
5
5
5
5
5
5
5
5
5
5
5
5
5
5
5
5
5
5
5
5
5
5
5
5
5
5
5
5
5
5
5
5
5
5
5
5
5
5
5
5
5
5
5
5
5
5
5
5
5
5
6
6
5
5
5
5
5
5
5
5
5
5
5
5
5
5
5
5
5
5
6
6
6
6
6
6
7
7
7
7
7
7
7
7
7
7
7
8
7
7
7
8
8
8
8
8
8
8
8
8
8
8
8
8
8
8
8
6
6
6
6
6
6
6
6
6
6
6
6
6
6
6
6
6
6
6
6
6
6
6
6
6
6
7
7
7
7
7
7
7
7
7
7
7
7
7
7
7
7
7
7
7
7
7
7
7
7
7
7
7
7
7
7
8
10
10
10
11
11
12
13
13
13
13
13
13
13
13
13
13
12
12
12
12
12
12
12
12
12
12
12
12
12
12
12
12
12
12
13
14
19
18
20
20
20
20
21
21
21
21
21
21
21
21
21
21
21
21
21
21
21
21
21
21
21
21
21
21
21
22
22
22
22
22
22
22
22
22
22
22
22
22
22
22
22
22
22
22
22
22
22
22
22
22
22
22
21
19
19
19
19
19
19
20
20
20
20
20
20
20
20
20
20
20
20
20
20
20
20
20
20
20
20
20
20
20
20
20
20
20
20
19
19
19
19
20
20
20
20
20
20
20
20
20
20
20
19
18
18
18
18
19
19
21
21
21
21
21
21
21
21
21
21
21
21
21
20
20
20
19
16
16
15
15
15
15
15
15
15
15
15
15
15
15
17
17
16
16
17
17
16
17
17
16
14
14
14
14
14
14
14
14
14
15
14
14
14
14
14
15
15
14
13
13
13
12
12
12
12
12
12
12
11
12
13
13
13
14
14
14
14
14
15
15
15
15
15
15
15
15
15
15
15
15
15
15
15
15
14
14
14
14
14
14
14
14
14
15
15
15
15
15
15
15
15
15
15
15
15
15
15
15
15
15
15
15
15
15
15
15
15
15
15
15
15
15
14
14
14
14
14
14
13
13
13
13
13
13
13
13
13
13
13
13
13
14
14
14
14
14
14
15
15
15
15
15
15
15
15
15
16
15
15
15
15
15
15
15
15
13
13
15
15
15
15
16
18
18
18
18
18
18
18
19
19
19
19
19
18
18
18
18
18
18
18
18
18
18
18
18
18
18
18
17
19
18
18
18
18
18
18
18
18
18
17
17
17
17
17
18
18
18
18
18
18
18
18
18
18
18
18
18
18
18
18
18
18
18
18
18
18
18
18
18
20
19
19
19
21
24
25
25
25
25
24
25
24
24
24
24
25
25
25
26
26
26
26
26
26
26
26
27
27
27
28
28
28
28
29
29
29
29
29
29
29
29
29
29
30
30
30
31
31
31
31
31
31
31
31
30
30
30
30
30
29
29
29
29
29
29
29
29
29
29
29
29
29
29
29
29
29
29
29
29
29
29
29
29
29
27
27
27
27
27
27
27
27
27
26
26
26
26
26
26
27
27
27
27
27
27
27
26
26
26
26
26
24
24
24
24
23
26
26
29
28
29
30
30
30
31
31
35
36
38
39
39
40
39
39
39
39
39
39
39
39
36
36
36
36
36
33
33
32
32
31
30
29
29
29
29
30
29
29
29
29
29
29
29
29
29
29
29
29
29
29
29
29
28
29
29
29
29
29
29
29
29
28
28
28
28
28
28
27
27
27
27
27
27
27
27
27
26
26
26
26
26
26
26
26
26
26
26
26
26
26
26
26
26
26
26
26
26
26
26
26
26
26
26
26
26
26
26
26
26
26
26
26
26
26
26
26
26
26
26
27
27
27
27
27
28
28
29
29
29
29
29
29
28
28
28
27
27
28
28
28
23
23
19
19
20
23
23
23
24
26
34
36
41
41
40
40
40
40
40
41
41
41
42
41
41
42
42
43
40
40
39
38
38
37
36
36
35
35
35
34
34
34
35
35
35
35
35
35
35
35
36
36
36
37
37
38
39
39
39
39
39
39
39
39
39
39
39
39
39
39
39
39
39
39
39
39
39
39
39
39
39
39
39
39
39
39
39
39
39
39
39
39
39
39
39
39
39
39
39
39
39
39
39
39
39
39
37
37
37
37
37
37
37
37
37
37
36
36
38
38
38
38
38
38
38
38
38
38
39
39
40
39
40
42
44
44
44
44
44
44
44
45
45
45
44
44
44
44
44
44
44
44
44
44
44
43
43
44
43
43
42
41
41
42
42
42
42
42
42
42
42
42
42
42
39
41
40
39
37
36
36
36
36
36
35
34
32
32
32
32
32
32
32
32
31
31
31
32
32
32
32
31
31
30
29
29
29
29
29
29
29
27
27
27
27
27
27
27
27
27
27
27
27
27
26
25
25
25
25
26
26
26
27
27
27
27
27
29
29
29
29
27
27
27
26
26
26
25
25
25
24
25
24
25
27
27
28
28
29
28
27
26
26
27
29
29
29
29
28
28
28
27
27
27
27
27
26
27
28
35
36
36
36
36
37
37
37
37
37
37
37
37
37
37
37
37
37
37
37
37
37
36
36
36
36
35
35
35
34
34
34
34
34
34
34
34
34
34
34
35
35
34
34
33
32
32
32
31
31
31
31
31
31
31
31
31
31
31
31
31
31
31
31
31
31
31
29
29
29
28
28
28
28
26
26
26
26
26
26
26
26
26
26
26
25
25
25
25
25
25
25
24
24
24
24
24
24
24
24
24
24
24
24
24
24
23
23
23
23
23
22
22
22
22
23
23
23
23
23
23
23
23
23
23
23
22
23
23
23
23
22
22
23
23
22
21
21
19
18
19
19
19
19
18
19
19
19
19
19
23
23
23
23
22
22
22
22
22
21
21
21
21
20
21
21
23
23
24
29
29
29
29
30
31
31
33
31
35
39
43
44
45
46
46
45
49
49
51
51
51
51
50
50
50
50
50
49
49
49
49
48
48
48
48
48
48
48
48
47
47
47
47
47
47
47
47
47
47
47
47
47
47
46
46
47
47
47
47
47
47
47
45
45
45
45
45
45
45
47
49
50
50
50
50
50
50
50
50
49
49
48
48
48
48
48
48
48
49
49
49
49
50
50
50
50
50
50
52
55
58
57
57
57
57
57
58
58
58
58
58
60
63
60
60
60
60
60
60
60
61
63
63
63
63
63
63
63
63
63
63
63
62
63
63
63
62
62
62
61
61
60
60
60
59
60
60
63
63
64
66
65
65
65
65
65
65
65
65
66
65
65
64
63
64
66
66
69
69
68
67
67
67
67
67
67
67
67
68
68
68
68
67
67
67
67
67
67
67
67
67
67
68
67
66
66
66
67
64
64
64
67
68
68
68
65
65
65
66
68
68
72
72
72
71
71
73
73
74
76
77
76
75
75
76
76
77
77
77
77
76
78
78
79
79
79
79
80
80
81
84
88
87
89
90
91
91
91
91
91
94
95
95
95
95
95
96
96
96
94
94
94
94
94
94
94
94
94
94
94
94
94
94
94
94
94
94
93
94
89
87
87
81
79
76
75
72
71
71
71
70
70
70
70
70
70
70
70
69
69
69
69
69
69
68
68
68
68
67
65
65
65
65
65
65
65
65
64
65
65
64
64
64
62
62
61
61
61
61
60
60
60
59
59
59
60
60
59
59
59
58
58
58
57
56
55
55
55
55
55
55
55
55
55
55
56
54
56
55
53
52
53
55
55
55
53
55
55
55
55
54
54
52
52
52
52
52
52
56
58
58
62
71
88
92
96
98
100
97
97
101
112
114
119
126
129
137
139
139
139
139
139
139
139
139
139
139
139
139
139
139
139
137
137
136
136
136
136
135
137
138
139
139
139
139
137
137
137
137
135
135
136
134
135
137
139
140
140
140
142
142
143
144
144
144
145
145
145
147
147
146
146
145
145
146
146
146
145
145
145
145
145
145
145
145
145
145
145
145
145
145
146
146
146
146
145
145
145
145
145
145
145
143
143
142
142
142
142
142
142
142
142
142
142
142
142
142
139
139
139
139
139
139
138
137
137
137
137
136
136
136
136
136
134
134
132
131
131
127
126
124
124
124
123
121
118
118
119
119
118
121
121
121
122
125
129
127
126
128
125
124
124
126
132
134
134
131
131
136
140
132
134
137
132
131
131
130
129
137
135
134
134
132
131
130
130
130
130
131
128
126
126
126
125
123
123
122
119
119
119
119
118
118
118
116
116
116
115
113
113
113
112
112
110
110
109
108
107
106
105
105
105
107
109
109
104
105
105
102
102
100
100
101
103
102
103
103
100
100
100
102
104
104
111
116
117
117
118
117
118
118
119
118
118
118
118
118
118
118
118
117
117
116
116
116
116
117
117
117
117
117
117
117
116
116
116
116
115
115
113
113
113
113
113
113
113
113
113
112
112
110
110
110
108
107
105
105
102
102
100
101
102
103
104
102
100
100
100
96
96
94
94
95
95
95
91
91
90
90
88
89
87
87
86
85
82
81
81
82
81
80
78
78
76
76
75
76
76
74
74
76
75
73
73
72
72
71
72
73
74
74
73
73
73
73
71
70
71
71
71
70
71
71
71
71
71
71
71
71
71
71
71
71
71
73
75
74
73
74
73
73
73
73
73
73
75
74
72
71
71
71
70
70
69
69
69
67
67
67
67
67
65
63
63
59
59
59
60
61
61
62
60
60
60
60
60
60
60
60
60
60
58
58
58
58
58
58
58
58
57
58
58
58
58
55
55
54
53
53
53
52
52
52
51
51
49
50
49
49
47
47
47
47
47
46
46
46
44
44
44
44
44
43
43
41
37
37
37
38
39
39
42
42
42
41
42
42
42
42
42
42
42
42
42
42
40
40
39
39
39
39
37
34
36
40
42
42
42
42
42
42
42
44
47
50
47
47
47
47
44
44
44
44
44
45
46
44
41
39
37
37
35
36
36
35
35
35
34
34
34
34
34
34
38
42
43
43
43
43
43
43
43
43
43
43
42
42
42
42
42
43
43
43
43
44
44
43
44
46
48
53
55
55
55
55
55
56
58
61
62
63
63
66
67
68
68
68
67
68
68
68
68
68
66
67
67
67
67
67
67
67
67
67
67
67
67
67
67
66
67
68
68
68
68
68
68
68
67
66
66
66
66
65
65
65
65
64
64
64
64
64
63
63
63
63
63
62
63
63
63
63
63
64
64
64
64
63
63
63
63
63
63
62
61
62
62
62
63
63
63
64
65
64
63
61
62
69
71
71
72
72
69
69
68
68
64
64
64
64
63
63
59
57
57
56
53
52
50
44
44
44
44
43
44
44
44
44
44
45
45
45
44
44
44
44
43
44
44
44
45
43
43
44
44
44
44
47
48
48
50
50
50
49
49
49
49
49
49
50
50
50
50
49
49
49
49
49
48
47
47
47
47
47
47
47
45
45
45
45
45
44
44
43
43
44
43
43
43
43
42
42
42
41
39
39
39
39
39
39
39
39
39
39
37
37
37
37
37
37
37
37
36
35
29
29
29
28
28
28
27
27
26
25
25
25
25
25
24
24
24
24
24
23
23
23
23
23
23
23
20
15
15
15
14
13
13
12
6
5
5
5
2
2
2
1
1
1
1
1
1
1
1
1
1
1
1
1
1
1
1
1
1
1
1
1
1
1
1
1
1
1
1
1
1
1
1
1
1
1
1
1
1
1
1
0
0
0
0
0
0
0
0
0
0
0
0
0
0
0
0
1
2
2
2
2
2
2
2
2
2
2
2
2
2
2
2
2
2
2
2
2
2
2
2
3
3
3
3
3
3
3
3
3
3
3
3
3
3
3
3
3
3
3
3
3
3
3
3
3
3
4
4
4
4
4
4
4
4
5
5
7
28
35
45
45
45
45
45
45
45
45
45
45
45
47
47
52
53
53
60
61
61
61
61
61
61
63
63
63
66
66
75
79
82
82
83
84
84
86
87
88
88
88
88
88
88
89
89
89
91
91
91
92
92
92
94
96
96
97
97
96
96
96
97
97
97
98
98
98
100
100
103
103
111
113
116
116
116
116
116
117
118
119
119
120
120
122
123
125
126
125
125
126
126
126
126
129
130
130
129
131
131
132
131
131
131
131
131
131
132
132
133
135
134
134
134
134
136
138
143
149
150
152
151
149
149
149
150
150
151
153
155
156
159
163
168
169
171
176
179
187
193
195
197
200
211
211
213
214
215
218
221
220
222
231
261
262
265
265
266
269
276
281
282
292
291
300
306
311
311
311
312
311
311
310
310
309
308
309
308
308
308
308
308
308
309
310
311
310
308
308
307
307
306
306
301
301
300
298
292
292
293
292
292
292
286
287
288
292
291
300
313
316
320
321
319
319
324
327
329
330
333
333
332
331
333
337
337
340
338
332
332
332
333
358
386
398
411
413
427
427
440
443
453
460
478
477
477
475
475
474
472
469
466
466
465
465
453
453
453
453
453
451
441
436
436
436
436
435
435
437
440
435
433
412
409
410
411
412
417
419
412
431
424
414
411
412
414
411
411
411
400
400
401
400
401
409
394
418
418
422
444
548
633
641
665
679
720
841
861
868
873
877
883
888
895
897
908
904
903
905
908
910
913
912
912
911
910
914
914
912
909
903
896
896
894
894
895
889
888
883
885
881
878
876
872
870
870
872
870
874
872
873
868
868
870
864
856
867
868
875
875
870
866
865
865
869
873
874
875
880
887
880
882
878
876
877
874
875
873
872
870
865
867
866
863
863
867
868
867
865
863
856
854
851
849
849
849
854
854
854
848
842
837
825
825
827
823
822
818
813
815
816
812
809
816
815
822
824
825
824
818
818
818
818
824
827
829
820
806
788
788
788
788
778
778
775
738
738
739
739
735
728
667
653
648
648
648
650
654
633
629
606
606
606
606
606
604
604
604
603
592
577
517
516
514
515
515
514
514
506
498
496
496
498
470
461
441
446
424
419
405
391
385
377
333
316
309
283
255
230
221
216
196
198
194
186
184
181
174
174
174
174
174
169
169
168
166
166
163
160
155
155
155
150
153
151
152
155
155
149
148
148
147
147
149
150
150
149
150
149
147
147
147
141
141
142
142
143
141
140
139
139
139
139
137
134
130
130
128
128
127
126
123
119
118
115
116
116
119
123
138
145
153
153
151
155
153
152
153
152
151
151
153
152
154
155
158
155
156
156
158
158
159
159
160
160
160
155
159
176
252
254
254
253
259
258
257
256
256
256
255
255
254
253
254
255
251
252
252
251
250
251
250
249
251
252
252
252
253
258
258
259
258
261
264
264
266
268
268
265
262
263
262
263
263
263
263
263
263
265
264
263
261
261
261
258
256
258
258
261
263
266
265
265
265
265
265
265
264
264
265
264
264
263
262
262
262
263
266
273
278
274
276
276
275
275
275
271
270
269
269
271
273
275
274
271
265
270
266
267
276
282
295
304
297
303
316
317
336
345
348
348
353
350
352
351
351
351
350
350
350
350
348
345
341
336
327
326
326
318
311
311
309
309
305
305
305
305
304
299
300
298
299
293
293
291
291
290
290
290
286
283
265
255
255
255
253
254
257
263
272
278
279
279
280
279
279
279
279
273
273
280
280
281
281
279
276
275
275
276
276
278
278
278
278
278
276
276
275
273
267
266
266
269
269
279
281
282
282
281
282
282
283
282
279
280
276
275
274
274
274
274
275
276
278
277
273
267
266
266
266
268
266
266
268
269
273
271
265
240
237
237
236
232
228
226
225
224
221
220
215
215
215
214
214
214
214
214
214
214
214
214
214
214
214
220
220
219
220
220
220
219
219
217
219
218
218
218
218
216
216
218
218
220
221
214
210
215
208
207
210
221
226
230
238
244
245
253
276
275
301
305
300
300
300
300
300
300
300
289
285
282
281
279
279
273
269
269
267
264
264
264
261
261
261
261
261
255
255
253
255
255
247
247
246
240
239
237
237
236
236
237
237
237
236
234
235
236
236
235
237
237
241
243
245
245
234
234
234
235
235
237
240
240
240
236
234
234
234
236
236
237
237
237
237
237
237
237
237
237
234
234
234
237
236
235
234
227
226
224
223
223
223
222
218
218
216
216
215
214
212
212
211
211
211
211
205
200
197
196
195
197
197
195
195
196
195
192
190
185
184
180
180
174
174
175
179
184
184
180
167
155
155
156
155
141
137
120
116
116
115
102
97
97
97
91
91
87
87
87
86
86
87
84
84
83
75
76
77
78
79
78
78
78
77
76
76
76
76
76
78
79
79
79
78
78
77
76
76
76
74
74
73
73
73
74
74
76
75
73
73
68
68
68
68
68
68
69
70
71
71
73
73
74
76
76
76
77
78
78
78
77
76
76
76
76
76
75
75
75
74
74
73
73
73
73
70
69
68
68
68
68
68
68
66
65
65
65
66
66
65
65
65
65
65
65
65
67
65
66
75
78
77
77
76
76
76
79
80
80
82
82
81
81
81
81
81
81
81
80
80
80
78
78
76
76
76
75
75
74
74
74
72
71
70
73
73
73
73
72
70
69
71
71
72
73
74
74
74
74
74
73
73
72
73
73
74
74
75
71
72
72
74
73
73
74
74
74
74
73
72
69
69
70
70
70
71
76
76
76
76
76
76
78
80
79
78
77
77
77
79
79
79
80
80
79
79
76
76
77
77
77
76
76
76
79
79
79
80
80
77
77
76
76
76
76
76
76
73
73
73
76
77
77
77
76
75
73
73
73
73
73
73
72
72
71
71
72
73
73
77
78
80
83
90
90
91
90
89
90
90
90
91
90
91
89
89
89
89
89
95
94
94
93
93
94
92
92
92
93
93
93
93
92
89
89
89
89
89
89
89
90
91
90
90
90
89
89
89
88
87
87
85
85
84
84
84
84
84
85
85
84
84
83
83
83
81
81
81
81
81
78
78
76
77
77
77
76
75
75
75
74
73
73
73
73
72
72
72
72
71
71
69
69
69
69
69
69
69
69
69
68
68
68
64
64
65
65
64
63
62
61
61
60
60
58
58
56
56
55
55
55
55
54
53
53
53
52
50
50
50
50
50
50
50
50
50
47
47
47
47
47
47
47
42
43
42
42
42
43
42
44
44
44
42
43
42
50
50
71
86
89
89
89
89
89
89
88
88
88
88
88
87
87
86
86
85
84
84
84
83
83
81
81
81
81
81
81
81
79
79
76
76
75
75
73
72
71
71
71
71
71
71
70
70
69
69
68
68
68
68
68
68
68
68
68
67
67
65
65
65
65
65
65
65
65
65
65
65
65
65
65
65
65
65
65
65
65
65
65
65
65
65
65
65
65
65
64
64
63
63
63
63
63
63
63
63
63
62
62
60
60
60
60
60
60
60
60
60
58
58
57
55
52
50
42
42
41
39
36
35
33
22
22
21
21
21
21
21
21
21
21
15
15
9
5
5
5
0
0
0
2
2
2
2
2
2
2
2
2
2
2
2
2
2
2
2
2
2
2
2
2
2
2
2
2
2
2
2
2
2
2
2
2
2
2
2
2
2
2
2
2
2
2
2
2
2
2
2
2
2
2
2
2
2
2
2
2
2
2
2
2
2
2
2
2
2
2
2
2
2
2
2
2
2
2
2
2
2
2
2
2
2
2
2
2
2
2
2
2
2
2
2
2
2
2
2
2
2
2
2
2
2
2
2
2
2
2
2
2
2
2
2
2
2
2
2
2
2
2
2
2
2
2
2
2
2
2
2
2
2
2
2
2
2
2
2
2
2
2
2
2
2
2
2
1
1
1
1
1
1
1
1
1
1
1
1
1
1
1
1
1
0
0
0
0
0
0
0
0
0
0
0
0
0
0
0
0
0
0
0
0
0
0
0
0
0
0
0
0
0
0
0
0
0
0
0
0
0
0
0
0
0
0
0
0
0
0
0
0
0
0
0
0
0
0
0
0
0
0
0
0
0
0
0
0
0
0
0
0
0
0
0
0
0
0
0
0
0
0
0
0
0
0
0
0
0
0
0
0
0
0
0
0
0
0
0
0
0
0
0
0
0
0
0
0
0
0
0
0
0
0
0
0
0
0
0
0
0
0
0
0
0
0
0
0
0
0
0
0
0
0
0
0
0
0
0
0
0
0
0
0
0
0
0
0
0
0
0
0
0
0
0
0
0
0
0
0
0
0
0
0
0
0
0
0
0
0
0
0
0
0
0
0
0
0
0
0
0
0
0
0
0
0
0
0
0
0
0
0
0
0
0
0
0
0
0
0
0
0
0
0
0
0
0
0
0
0
0
0
0
0
0
0
0
0
0
0
0
0
0
0
0
0
0
1
1
1
1
1
1
1
1
1
1
1
1
1
1
1
1
1
1
1
1
1
1
2
2
2
2
2
2
2
2
2
2
2
2
2
2
2
2
2
2
2
2
2
2
2
2
2
2
2
2
2
2
2
2
3
3
3
3
3
3
3
3
3
3
3
3
3
3
3
3
3
3
3
3
3
3
3
3
3
3
3
3
3
3
3
3
3
3
3
3
3
3
3
3
3
3
3
3
3
3
3
3
3
3
3
3
3
3
3
3
3
3
3
3
3
3
3
3
3
3
3
3
3
3
3
3
3
3
3
3
3
3
2
2
2
2
3
3
3
3
3
3
3
3
3
2
2
2
2
2
2
2
2
2
2
2
2
2
2
2
2
2
2
2
2
2
2
2
2
2
2
2
2
2
2
2
2
2
2
2
2
2
2
2
2
2
2
2
2
2
2
2
1
1
1
1
1
1
1
1
1
1
1
1
1
1
1
1
1
1
1
1
1
1
2
2
2
2
2
2
2
2
2
2
2
2
2
2
2
2
2
2
2
2
2
2
2
2
2
2
2
2
2
2
2
2
2
2
2
2
2
2
2
2
2
2
2
2
2
2
2
2
2
2
2
2
2
2
2
2
2
2
2
2
2
2
2
2
2
2
2
2
2
2
1
1
1
1
1
1
1
1
1
1
1
1
1
1
1
1
1
1
1
1
1
1
1
1
1
1
1
1
1
1
1
1
1
1
1
1
1
1
1
1
1
1
1
1
1
1
1
1
1
1
1
1
1
1
1
1
1
1
1
1
1
1
1
1
1
0
0
0
0
0
0
0
0
0
0
0
0
0
0
0
0
0
0
0
0
0
0
0
0
0
0
0
0
0
0
0
0
0
0
0
0
0
0
0
0
0
0
0
0
0
0
0
0
0
0
0
0
0
0
0
0
0
0
0
0
0
0
0
0
0
0
0
0
0
0
0
0
0
0
0
0
0
0
0
0
0
0
0
0
0
0
0
0
0
0
0
0
0
0
0
0
0
0
0
0
0
0
0
0
0
0
0
0
0
0
0
0
0
0
0
0
0
0
0
0
0
0
0
0
0
0
0
0
0
0
0
0
0
0
0
0
0
0
0
0
0
0
0
0
0
0
0
0
0
0
0
0
0
0
0
0
0
0
0
0
0
0
0
0
0
0
0
0
0
1
1
1
1
1
1
1
1
1
1
1
1
1
1
1
1
1
1
1
1
1
1
1
1
1
1
1
1
1
1
1
1
1
1
1
1
1
1
1
1
1
1
1
1
1
1
1
1
1
1
1
1
1
1
1
1
1
1
1
1
1
1
1
1
1
1
1
1
1
1
1
1
1
1
1
1
1
1
1
1
1
1
1
1
1
1
1
1
1
1
1
1
1
1
1
1
1
1
1
1
1
1
1
1
1
1
1
0
0
0
0
0
0
0
0
0
0
0
0
0
0
0
0
0
0
0
0
0
0
0
0
0
0
0
0
0
0
0
0
0
0
0
0
0
0
0
0
0
0
0
0
0
0
0
0
0
0
0
0
0
0
0
0
0
0
0
0
0
0
0
0
0
0
0
0
0
0
0
0
0
0
0
0
0
0
0
0
0
0
0
0
0
0
0
0
0
0
0
0
0
0
0
0
0
0
0
0
0
0
0
0
0
0
0
0
0
0
0
0
0
0
0
0
0
0
0
0
0
0
0
0
0
0
0
0
0
0
0
0
0
0
0
0
0
0
0
0
0
0
0
0
0
1
1
1
1
1
1
1
1
1
1
1
1
1
1
1
1
1
2
2
2
2
2
2
2
2
2
2
2
2
2
2
2
2
2
2
2
2
2
2
2
2
2
2
2
2
2
2
2
2
2
2
2
2
2
2
2
2
2
2
2
2
2
2
2
2
2
2
2
2
2
2
2
2
2
2
2
2
2
2
2
2
2
2
1
1
2
2
2
2
2
2
2
2
2
2
2
2
2
2
2
2
2
2
2
2
2
2
2
2
2
2
2
2
2
2
2
2
2
2
2
2
2
2
2
2
2
2
2
2
2
2
2
2
2
2
2
2
2
2
2
2
2
2
2
2
2
1
1
2
2
2
2
2
2
2
2
2
1
1
1
1
1
1
1
1
1
1
1
1
1
1
1
1
1
1
1
1
1
1
1
1
1
1
1
1
1
1
1
1
1
1
1
1
1
1
1
1
1
1
1
1
1
1
1
1
1
1
1
1
1
1
1
1
1
1
1
1
1
1
1
1
1
1
1
1
1
1
1
1
1
1
1
1
1
1
1
1
1
1
1
0
0
0
0
0
0
0
0
0
0
0
0
0
0
0
0
0
0
0
0
0
0
0
0
0
0
0
0
0
0
0
0
0
0
0
0
0
0
0
0
0
0
0
0
0
0
0
0
0
0
0
0
0
0
0
0
0
0
0
0
0
0
0
0
0
0
0
0
0
0
0
0
0
0
0
1
1
1
1
1
1
1
1
1
1
2
2
2
2
2
2
2
2
2
2
2
2
2
2
2
2
2
2
2
2
2
2
2
2
2
2
2
2
2
2
2
2
2
2
2
2
2
2
2
2
2
2
2
2
2
2
2
2
2
2
2
2
2
2
2
2
2
2
2
2
2
2
2
2
2
2
2
2
2
2
2
2
2
2
2
2
2
2
2
2
2
2
2
2
2
2
2
2
3
5
5
5
5
5
6
6
6
6
6
7
7
7
7
7
7
7
7
7
7
7
7
7
7
7
7
7
7
7
7
7
7
7
8
8
9
9
9
9
9
10
10
10
10
10
10
10
10
11
12
13
13
13
13
13
13
13
13
13
13
13
13
12
12
11
11
11
11
13
13
15
18
18
18
18
23
23
26
27
27
27
27
28
28
28
29
29
30
31
31
31
31
32
32
32
32
32
32
32
32
32
31
31
31
32
34
35
36
36
36
36
36
39
39
39
39
39
39
39
39
39
39
39
39
39
39
39
39
39
39
39
39
39
39
39
39
39
39
39
39
39
39
39
39
38
37
37
37
37
37
37
37
37
37
37
36
36
36
36
36
36
36
36
36
36
36
36
36
36
36
36
36
36
35
35
34
34
34
34
34
34
34
34
34
34
33
32
32
32
32
32
32
32
31
31
31
31
31
31
29
29
29
29
29
29
29
29
29
28
26
12
10
10
10
8
8
6
2
2
1
0
0
0
0
0
0
0
0
0
0
0
0
0
0
0
0
0
0
0
0
0
0
0
0
0
0
0
2
2
2
2
2
2
2
2
2
2
2
2
2
2
2
2
3
3
3
3
3
3
3
3
3
3
3
3
3
3
3
3
3
3
3
3
3
3
3
3
3
3
4
4
5
7
7
7
7
7
7
7
7
7
7
7
7
7
7
7
7
7
7
7
7
7
7
7
7
7
7
7
7
7
7
7
7
7
7
7
7
7
7
7
7
7
7
7
7
7
7
7
7
7
7
7
7
7
7
7
8
8
8
8
8
8
8
8
8
8
8
8
8
8
8
7
7
7
7
7
7
7
7
7
9
9
9
9
9
9
9
9
10
10
10
10
10
10
10
10
15
16
16
16
16
16
16
16
16
16
16
15
14
14
14
14
14
14
14
14
15
15
15
15
15
15
14
14
14
13
13
13
13
13
13
12
12
12
12
12
12
12
12
12
12
12
12
12
12
12
12
12
12
12
12
12
12
12
12
12
12
12
12
12
12
12
12
12
12
12
12
12
12
12
12
12
12
12
12
12
12
12
12
12
12
12
12
12
12
12
12
12
12
12
10
10
10
10
10
10
10
10
10
10
12
12
12
11
11
11
11
11
11
11
11
11
10
10
10
10
10
10
10
10
10
10
10
10
9
9
9
8
8
8
8
9
8
8
8
8
8
8
8
8
8
8
8
8
8
8
7
7
7
7
7
7
7
7
7
7
6
6
6
6
6
6
6
6
6
6
6
6
6
6
6
6
6
6
6
7
7
7
5
5
5
5
5
6
6
6
6
6
6
6
6
6
7
7
7
7
7
7
7
7
7
7
7
7
7
7
7
7
7
7
8
8
8
8
8
8
8
8
8
7
8
8
8
8
8
8
8
8
8
8
8
8
8
9
9
9
9
9
9
9
9
9
9
8
8
8
8
8
8
8
8
8
8
8
8
8
8
8
8
8
7
7
7
7
7
8
9
9
9
9
8
9
9
8
8
8
8
8
8
8
8
8
8
8
8
8
8
8
8
8
8
8
8
8
8
8
8
7
7
7
7
7
7
7
7
7
7
7
7
7
7
7
7
7
7
7
7
7
7
7
7
7
7
7
7
7
8
8
8
8
8
8
8
8
7
7
7
7
7
7
7
7
7
7
7
7
7
7
7
7
7
7
7
7
7
7
7
7
7
7
7
7
7
7
7
7
7
6
6
6
6
7
8
8
8
8
7
7
7
7
7
7
7
7
7
7
8
7
7
10
10
10
10
11
11
10
11
11
11
11
11
11
10
10
10
10
10
10
10
10
10
10
10
10
10
10
10
10
10
10
10
10
10
10
11
12
12
12
12
12
12
12
12
12
13
13
13
13
13
13
13
13
13
14
14
15
15
16
16
17
17
17
17
17
17
17
17
17
17
17
17
17
17
17
17
17
17
17
17
17
17
16
16
16
15
15
15
15
15
15
15
15
15
15
16
18
18
18
18
18
21
21
21
21
21
21
21
21
21
21
22
23
23
23
23
24
24
24
24
23
23
23
22
22
21
21
21
21
21
20
20
20
20
20
20
20
20
20
20
20
20
20
20
20
20
20
20
20
20
20
20
20
20
20
20
20
19
19
19
19
19
19
19
19
20
20
20
20
20
20
20
19
19
19
19
19
20
20
20
22
21
22
21
21
21
21
21
21
21
21
23
23
23
23
23
23
23
23
23
23
23
21
21
21
21
21
21
21
21
21
21
21
21
21
20
20
20
20
20
20
20
20
20
20
20
20
21
21
21
21
21
21
19
19
19
19
19
19
18
18
18
18
18
18
18
19
19
15
15
15
16
17
17
17
17
17
17
17
16
16
16
16
16
16
16
16
16
16
15
14
14
14
14
14
14
14
13
13
13
13
13
13
14
14
14
14
14
14
14
14
15
15
15
14
13
13
13
13
13
13
13
13
12
12
12
12
12
12
11
11
11
11
11
11
12
12
12
12
12
10
10
10
10
10
10
10
10
10
9
9
9
9
9
9
9
9
9
9
9
9
9
9
9
8
8
7
7
7
7
7
7
7
7
7
7
7
7
6
6
6
5
5
5
5
5
5
5
5
5
5
5
5
3
3
3
3
3
3
3
3
3
3
3
3
3
3
2
2
2
2
2
2
2
2
2
2
2
2
2
2
2
2
2
2
2
2
2
1
1
1
1
1
1
1
1
1
1
1
0
0
0
0
0
0
1
1
1
1
1
2
2
2
2
3
5
5
5
5
5
5
5
5
5
5
5
5
5
5
5
5
6
6
6
6
6
6
6
6
6
6
6
6
6
6
6
6
6
6
6
6
6
6
6
6
6
6
6
6
6
6
6
6
6
6
6
6
6
6
6
6
6
6
6
6
6
6
6
6
6
6
6
6
6
6
6
6
6
6
6
6
6
6
8
8
8
8
7
8
8
8
8
8
8
8
8
8
8
8
8
8
8
8
8
8
8
8
8
8
8
8
8
8
8
8
8
8
8
8
8
8
8
8
8
8
8
8
8
8
9
9
9
9
9
9
9
9
9
8
8
8
8
8
8
8
8
8
8
9
8
8
8
8
8
7
7
8
8
8
8
10
10
10
10
9
9
9
9
9
9
9
9
9
9
9
9
9
9
9
9
9
9
9
9
9
9
9
9
9
10
11
12
11
11
11
11
11
11
11
11
11
11
11
11
11
11
11
11
11
11
11
11
11
11
11
11
11
11
11
11
11
11
11
11
11
11
11
11
11
10
10
10
11
11
11
11
11
11
11
11
11
11
11
11
11
12
12
13
13
13
13
13
13
13
13
13
13
13
13
13
13
13
13
13
13
13
13
13
12
12
12
12
12
12
12
12
12
12
12
12
12
12
11
12
12
12
12
12
13
13
13
13
13
13
13
13
13
12
12
12
11
12
12
12
12
13
13
13
13
12
12
10
10
10
10
10
11
11
11
11
10
10
10
10
10
10
10
10
9
9
8
8
8
8
8
8
8
8
8
8
8
8
8
8
8
8
8
8
8
8
8
9
8
8
8
9
9
9
9
9
9
9
9
7
7
7
7
7
7
7
7
7
8
8
8
8
8
8
8
8
8
7
7
7
7
7
7
7
7
7
7
7
7
7
6
6
6
6
6
6
6
6
7
7
7
7
7
7
7
7
7
7
7
7
7
7
7
7
7
7
7
7
7
7
7
7
7
7
7
7
7
7
7
7
7
6
5
6
11
13
14
14
13
14
13
13
13
13
13
13
13
13
13
13
14
17
17
17
17
17
17
17
17
17
17
18
18
18
18
18
18
18
18
18
18
18
18
17
17
17
17
17
17
16
16
16
16
15
15
15
15
15
15
15
15
15
15
15
15
15
15
15
15
15
15
15
15
15
15
15
15
15
15
15
15
15
15
15
15
15
15
15
15
15
15
15
15
15
15
15
15
15
15
15
15
15
15
15
15
15
15
15
15
15
15
16
16
16
16
16
15
15
15
15
18
18
17
17
17
17
17
17
17
17
17
17
17
16
16
17
17
17
17
17
17
17
15
15
14
14
14
14
14
13
13
13
13
13
13
13
13
13
13
13
13
13
13
13
13
15
15
15
15
16
16
16
15
15
15
16
15
15
15
15
15
15
15
15
15
17
17
17
18
18
18
18
18
18
19
18
18
18
18
18
18
18
18
18
18
18
18
18
18
18
18
18
18
18
18
18
18
18
18
18
18
19
20
20
21
21
23
23
23
23
23
24
24
24
24
24
23
23
23
23
23
23
23
23
23
23
23
23
23
23
23
23
23
23
23
23
23
23
23
23
23
23
23
23
23
23
23
23
23
23
23
23
23
23
23
23
23
23
23
23
23
23
23
22
22
22
22
23
22
23
23
23
26
27
27
27
29
29
29
29
29
29
29
29
29
29
29
30
30
30
31
31
30
30
29
28
27
27
28
28
28
28
28
28
28
28
28
28
28
28
28
28
28
28
28
28
28
28
28
28
28
28
29
29
29
29
29
29
29
27
27
27
27
26
26
26
26
26
25
25
25
27
28
28
29
29
29
29
29
29
29
29
29
29
29
29
29
29
28
28
27
27
27
27
27
27
27
27
27
27
27
27
27
27
28
28
28
27
27
27
27
27
27
27
27
27
27
27
27
27
26
26
26
26
26
25
24
23
23
23
23
22
22
22
23
23
22
22
22
21
21
21
21
21
21
20
20
20
20
19
19
19
19
19
19
19
19
18
18
18
18
18
18
18
18
18
18
18
18
18
18
18
18
18
17
18
18
18
17
17
16
15
15
15
14
13
11
10
7
7
7
7
7
6
5
5
5
5
5
4
4
4
4
4
4
4
4
4
4
4
4
4
4
4
4
4
4
4
4
4
4
4
4
4
4
4
4
4
4
4
4
4
4
4
4
4
4
4
4
4
4
4
4
4
4
4
4
4
4
4
4
4
4
4
4
4
4
4
4
4
4
4
4
4
4
4
4
4
3
3
3
3
3
3
3
4
4
4
5
5
4
4
4
4
4
4
4
4
4
4
4
4
4
4
4
4
4
4
4
4
4
4
4
4
4
4
4
3
3
3
4
3
3
3
3
4
4
4
4
4
4
4
4
4
4
4
4
4
4
4
4
4
4
4
4
3
3
3
3
3
3
3
3
3
3
3
3
3
3
2
2
2
2
2
2
2
2
2
2
2
2
2
2
2
2
2
2
2
2
2
2
2
2
2
2
2
2
2
2
2
2
2
2
2
2
2
2
2
2
2
2
2
2
2
2
2
2
2
2
2
2
2
2
2
2
2
2
2
2
2
2
2
2
2
2
2
1
1
0
0
0
0
0
0
0
0
0
0
0
0
0
0
0
0
0
0
0
0
0
0
0
0
0
0
0
0
0
0
0
0
0
0
0
0
0
0
0
0
0
0
0
0
0
0
0
0
0
0
0
0
0
0
0
0
0
0
0
0
0
0
0
0
0
0
0
0
0
0
0
0
0
0
0
0
0
0
0
0
0
0
0
0
0
0
0
0
0
0
0
0
0
0
0
0
0
0
0
0
0
0
0
0
0
0
0
0
0
0
0
0
0
0
0
0
0
0
0
0
0
0
0
0
0
0
0
0
0
0
0
0
0
0
0
0
0
0
0
0
0
0
0
0
0
0
0
0
0
0
0
0
0
0
0
0
0
0
0
0
0
0
0
0
0
0
0
0
0
0
0
0
0
0
0
0
0
0
0
0
0
0
0
0
0
0
0
0
0
0
0
0
0
0
0
0
0
0
0
0
0
0
0
0
0
0
0
0
0
0
0
0
0
0
0
0
0
0
0
0
0
0
0
0
1
1
1
1
1
1
1
1
1
1
1
1
1
1
1
1
1
1
1
1
1
1
1
1
1
1
1
1
1
1
1
1
1
1
1
1
1
1
1
1
1
1
1
1
1
1
1
1
1
1
1
1
1
1
1
1
1
1
1
1
1
1
1
1
1
1
1
1
1
1
1
1
1
1
1
1
1
1
1
1
1
1
1
1
1
1
1
1
1
1
1
1
1
1
1
1
1
1
1
1
1
1
1
1
1
1
1
1
1
1
1
1
1
1
1
0
0
0
0
0
0
0
0
0
0
0
0
0
0
0
0
0
0
0
0
0
0
0
0
0
0
0
0
0
0
0
0
0
0
0
0
0
0
0
0
0
0
0
0
0
0
0
0
0
0
0
0
0
0
0
0
0
0
0
0
0
0
0
0
0
0
0
0
0
0
0
0
0
0
0
0
0
0
0
0
0
0
0
0
0
0
0
0
0
0
0
0
0
0
0
0
0
0
0
0
0
0
0
0
0
0
0
0
0
0
0
0
0
0
0
0
0
0
0
0
0
0
0
0
0
0
0
0
0
0
0
0
0
0
0
0
0
0
0
0
0
0
0
0
0
0
0
0
0
0
1
1
1
1
1
1
1
1
1
1
1
1
1
1
1
1
2
2
2
2
2
2
2
2
2
2
2
2
2
2
2
2
2
2
2
2
2
2
2
2
2
2
2
2
2
2
2
2
2
2
2
2
2
2
2
2
2
2
2
2
2
2
2
2
2
2
2
2
2
2
2
2
2
2
2
2
2
2
2
2
2
3
3
3
3
3
3
3
3
3
3
3
3
3
3
3
3
3
3
3
3
3
3
3
3
3
3
3
3
3
3
3
3
4
4
4
4
4
4
4
4
4
4
4
4
3
3
3
3
3
3
3
3
3
2
2
2
2
2
2
2
2
2
2
2
2
2
2
2
2
2
2
2
2
2
2
2
2
2
2
3
2
2
2
2
2
2
2
2
2
2
2
2
2
2
2
2
2
2
2
2
2
2
2
2
3
3
3
3
3
3
3
3
3
3
3
3
3
3
3
3
3
3
3
3
3
3
3
3
3
3
3
3
2
2
2
2
2
2
2
2
2
2
2
2
2
2
2
2
2
2
2
2
2
2
2
2
2
2
2
2
2
2
2
2
2
2
2
2
2
2
2
2
2
2
2
2
2
2
2
2
2
2
2
2
2
2
2
2
2
2
2
2
3
3
3
3
3
3
3
3
3
3
3
3
3
3
3
3
3
3
3
3
3
3
3
3
3
3
3
5
4
4
4
3
3
3
3
3
3
3
3
3
3
3
3
3
3
3
3
3
2
2
2
2
2
2
2
2
2
2
2
2
2
2
2
2
2
2
2
2
2
2
2
2
2
2
2
2
2
2
2
2
2
2
2
2
2
2
2
2
2
2
2
2
2
2
2
2
2
2
2
2
2
2
2
2
2
2
2
2
3
3
2
2
2
2
4
4
4
4
4
4
4
4
4
4
5
5
5
5
5
5
5
5
5
5
5
5
5
5
5
5
5
5
5
5
5
5
5
5
5
5
5
5
5
5
5
5
5
5
5
5
5
5
5
5
5
5
5
5
5
5
5
5
5
5
5
5
5
5
5
5
5
5
5
5
5
5
4
4
4
4
4
4
4
4
4
4
4
4
4
4
4
4
4
4
4
4
4
4
4
4
4
4
4
4
4
4
4
5
5
5
5
5
5
5
5
5
5
5
5
5
4
4
4
4
4
4
4
4
4
4
3
3
3
3
3
3
3
3
3
3
3
3
3
3
3
3
3
3
3
2
2
2
2
2
2
2
2
2
1
1
1
1
1
1
1
1
1
1
1
1
1
1
1
1
1
1
1
1
1
1
1
1
1
1
1
1
1
1
1
1
1
1
1
1
1
1
1
1
1
1
1
1
1
1
1
1
1
1
1
1
1
1
1
1
1
1
0
0
0
0
0
0
0
0
0
0
0
0
0
1
1
1
1
1
1
1
1
1
1
1
1
1
1
1
1
1
1
2
2
1
1
1
1
1
1
1
1
1
1
1
1
1
1
1
1
1
1
1
1
1
1
1
1
1
1
1
1
1
1
1
1
1
1
1
1
1
1
1
1
1
1
1
1
1
1
1
1
1
1
1
1
1
1
1
1
1
1
1
1
1
1
1
1
1
1
1
1
1
1
1
1
1
1
1
1
1
1
1
1
1
1
1
1
1
1
1
1
1
1
1
1
1
1
1
1
1
1
1
1
1
1
1
1
1
1
1
1
1
1
1
1
1
1
1
1
1
1
1
1
1
1
1
1
1
1
1
1
1
1
1
1
1
1
1
1
1
1
1
1
1
1
1
1
1
1
1
1
1
0
0
0
0
0
0
0
0
0
0
0
0
0
0
0
0
0
0
0
0
0
0
0
0
0
0
0
0
0
0
0
0
0
0
0
0
0
0
0
0
0
0
0
0
0
0
0
0
0
0
0
0
0
0
0
0
0
0
0
0
0
0
0
0
0
0
0
0
0
0
0
0
0
0
0
0
0
0
0
0
0
0
1
1
1
1
1
1
1
1
1
1
1
1
1
1
1
1
1
0
0
0
0
0
0
0
0
0
0
0
0
0
0
0
0
0
0
0
0
0
0
0
0
0
0
0
0
0
0
0
0
0
0
0
0
0
0
0
0
0
0
0
0
0
0
0
0
0
0
0
0
0
0
0
0
0
0
0
0
0
0
0
0
0
0
0
0
0
0
0
0
0
0
0
0
0
0
0
0
0
0
0
1
1
1
1
1
1
1
1
1
1
0
0
0
0
0
0
0
0
0
0
0
0
0
0
0
0
0
0
0
0
0
0
0
0
0
0
1
1
1
1
1
1
1
1
1
1
1
1
1
1
1
1
1
1
1
1
1
1
1
1
1
1
1
1
1
1
1
1
1
1
1
1
1
1
1
1
1
1
1
1
1
1
1
1
1
1
1
1
1
1
1
1
1
1
1
1
1
1
1
0
0
0
0
0
0
0
0
0
0
0
0
0
0
0
0
0
0
0
0
0
0
0
0
0
0
0
0
0
0
0
0
0
0
0
0
0
0
0
0
0
0
0
0
0
0
0
0
0
0
0
0
0
0
0
0
0
0
0
0
0
0
0
0
0
0
0
0
0
0
0
0
0
0
0
0
0
0
0
0
0
0
0
0
0
0
0
0
0
0
0
0
0
0
0
0
0
0
0
0
0
0
0
0
0
0
0
0
0
0
0
0
0
0
0
0
0
0
0
0
0
0
0
0
0
0
0
0
0
0
0
0
0
0
0
0
0
0
0
0
0
0
0
0
0
0
0
0
0
0
0
0
0
0
0
0
0
0
0
0
0
0
0
0
0
0
0
0
0
0
0
0
0
0
0
0
0
0
0
0
0
0
0
0
0
0
0
0
0
0
0
0
0
0
0
0
0
0
0
0
0
0
0
0
0
0
0
0
0
0
0
0
0
0
0
0
0
0
0
0
0
0
0
0
0
0
0
0
0
0
0
0
0
0
0
0
0
0
0
0
0
0
0
0
0
0
0
0
0
0
0
0
0
0
0
0
0
0
0
0
0
0
0
0
0
0
0
0
0
0
0
0
0
0
0
0
0
0
0
0
0
0
0
0
0
0
0
0
0
0
0
0
1
1
1
1
1
1
1
1
1
1
1
1
1
1
1
1
1
1
1
1
1
1
1
1
1
1
1
1
1
1
1
1
1
1
1
1
1
1
1
1
1
1
1
1
1
1
1
1
1
1
1
1
1
1
1
1
1
1
1
1
1
1
1
1
1
1
1
1
1
1
1
1
1
1
1
1
1
1
1
1
1
1
1
1
1
1
1
1
1
1
1
2
2
2
2
2
2
2
2
2
2
2
2
2
2
2
2
2
2
2
2
2
2
2
2
2
2
2
2
2
2
2
2
2
2
2
2
2
2
1
1
1
1
1
1
1
1
1
1
1
1
1
1
1
1
1
1
1
1
1
1
1
1
1
1
1
1
1
1
1
1
1
1
1
1
1
1
2
2
2
2
2
2
2
2
2
2
2
2
2
2
2
2
2
2
2
2
2
2
2
2
2
1
1
1
1
1
1
1
1
1
1
1
1
1
1
1
1
1
1
1
1
1
1
1
1
1
1
1
1
1
1
1
1
1
1
1
1
1
1
1
1
1
1
1
1
1
1
1
1
1
1
1
1
1
1
1
1
1
1
1
1
1
1
1
1
1
1
1
1
1
0
0
0
0
0
0
0
0
0
0
0
0
0
0
0
0
0
1
1
1
1
1
1
1
1
1
1
1
1
1
1
1
1
1
1
1
1
1
1
1
1
1
1
1
1
1
1
1
1
0
0
0
0
0
0
0
0
0
0
0
0
0
0
0
0
0
0
0
0
0
0
0
0
0
0
0
0
0
0
0
0
0
0
0
0
0
0
0
0
0
0
0
0
0
0
0
0
0
0
0
0
0
0
1
1
1
1
1
1
1
0
0
0
0
0
0
0
0
0
0
0
0
0
0
0
0
0
0
0
0
0
0
0
2
2
2
2
2
2
2
2
2
2
2
2
2
2
2
2
2
2
2
2
2
2
2
2
2
2
2
2
2
2
2
2
2
2
2
2
2
2
2
2
2
2
2
2
2
2
2
2
2
2
3
3
3
3
3
3
3
3
3
3
3
3
3
3
3
3
3
3
4
4
4
4
4
4
4
4
4
4
4
4
4
4
4
4
4
4
4
4
4
4
4
4
4
4
4
4
4
4
4
4
4
4
4
4
5
4
4
4
4
4
4
4
4
4
4
4
4
4
4
4
4
4
4
4
4
4
4
4
4
4
4
5
4
4
4
4
4
4
4
4
4
4
4
4
4
4
4
3
3
3
3
3
3
3
3
3
3
3
3
3
3
3
4
4
4
4
4
4
4
4
4
4
4
4
4
4
4
3
3
3
3
3
3
3
3
3
3
3
3
3
3
3
3
3
3
3
3
3
3
3
3
3
3
2
2
2
2
2
2
2
2
2
2
2
2
2
2
2
2
4
4
4
4
4
4
4
5
5
5
5
5
5
5
5
5
5
5
5
5
5
5
5
5
5
5
5
5
5
5
5
5
5
5
5
5
5
5
5
5
5
5
5
5
5
6
6
6
6
6
6
6
6
6
6
6
6
6
6
6
6
6
6
6
6
6
6
6
6
6
6
6
6
7
7
8
7
8
8
8
8
8
8
8
8
8
8
8
8
9
9
9
9
9
9
9
9
9
9
9
9
8
8
8
8
8
8
8
9
8
8
8
8
8
8
8
9
9
9
10
10
11
11
11
12
12
17
17
17
17
17
17
17
17
17
17
17
16
16
16
16
16
16
16
16
16
16
16
16
16
16
16
16
16
16
16
16
16
16
16
16
16
16
18
18
18
18
18
18
18
18
19
20
20
23
25
26
26
26
27
28
28
28
28
29
31
33
34
34
35
34
34
34
34
34
34
34
34
35
36
36
36
36
36
36
36
36
36
37
37
37
37
37
37
37
37
37
37
37
37
37
37
37
37
36
36
36
36
36
36
36
36
36
36
36
36
36
36
35
35
35
35
35
35
35
35
34
34
33
34
34
34
34
34
34
34
34
34
34
34
34
34
34
34
34
31
31
31
31
31
31
31
30
30
30
30
30
30
30
30
30
30
30
30
30
30
30
29
29
29
29
29
29
27
27
27
26
26
25
25
25
25
25
25
25
25
25
25
25
24
24
24
24
24
23
23
23
23
23
23
21
21
21
21
21
21
21
21
21
21
20
20
19
18
18
17
17
17
17
18
18
18
18
18
18
18
18
18
17
17
17
17
16
16
15
15
13
13
13
13
13
13
13
13
13
13
13
13
13
13
13
13
13
13
13
13
13
13
13
13
14
14
15
14
15
15
16
16
16
15
15
15
15
15
16
16
17
17
18
20
21
23
24
25
25
24
24
23
23
24
24
23
23
23
24
24
28
27
31
31
35
35
37
37
37
37
37
38
38
39
39
39
39
40
40
42
43
45
49
50
51
52
50
50
50
50
52
53
54
54
53
53
54
55
55
55
55
55
55
55
55
55
55
55
55
55
56
57
57
57
57
57
57
56
57
57
57
57
57
57
57
57
57
58
58
58
59
59
59
59
60
60
60
60
59
59
59
59
59
59
59
59
58
58
58
58
58
58
58
58
58
59
57
57
57
57
57
57
57
57
57
57
56
55
55
54
54
54
54
54
54
54
52
52
52
51
51
51
51
51
51
52
53
53
53
52
51
51
50
50
52
52
51
50
50
50
50
49
49
47
47
47
47
47
50
50
51
50
50
50
48
48
48
49
49
49
49
49
49
49
49
47
46
46
44
45
47
49
51
52
50
48
48
48
48
47
47
46
46
46
46
46
46
46
46
46
46
46
45
44
44
44
44
44
44
44
44
42
42
42
42
42
42
41
41
41
40
40
40
39
39
39
39
39
39
39
39
39
39
40
40
40
40
36
36
36
36
36
34
34
34
34
33
31
31
31
31
31
31
31
30
29
29
29
29
35
39
41
41
41
41
41
41
41
41
40
40
39
41
42
45
45
53
54
54
55
55
55
55
55
55
55
55
55
55
55
55
55
55
53
53
53
52
52
52
52
52
52
51
51
50
50
50
51
50
50
50
50
48
46
47
44
44
44
44
44
43
42
42
42
42
42
43
44
46
49
49
49
52
52
53
53
53
57
57
58
57
58
60
60
61
61
62
62
63
63
63
63
63
63
63
63
63
65
65
65
65
65
65
65
65
65
65
65
65
65
65
65
65
65
64
62
62
62
62
63
63
61
62
63
63
64
65
65
65
64
63
63
63
63
63
64
64
65
66
67
66
63
62
62
62
62
62
62
62
62
62
60
60
60
60
60
60
60
60
60
60
60
60
60
58
60
60
61
60
59
58
61
62
64
66
65
65
65
65
65
66
67
67
67
69
68
68
68
68
68
68
68
68
68
68
68
68
68
68
65
65
66
66
66
65
65
65
66
66
65
64
63
63
62
63
63
63
61
61
60
60
60
59
59
59
58
58
56
56
56
56
56
56
56
56
57
55
53
52
52
52
54
52
53
53
52
52
51
50
51
52
51
50
50
50
49
49
49
49
49
52
50
51
50
50
49
50
52
53
56
54
55
60
63
63
68
69
73
76
77
80
82
92
94
102
103
102
102
103
103
105
105
105
106
105
105
105
105
105
105
105
105
105
105
105
106
105
105
105
105
103
103
103
102
102
102
102
102
102
102
101
100
100
100
100
100
100
100
100
100
100
100
100
99
99
100
101
102
102
102
102
102
104
104
105
105
105
105
105
105
105
105
105
106
107
107
105
105
105
105
105
105
103
103
105
106
106
105
105
105
105
105
105
106
105
105
102
102
105
105
105
103
102
102
102
105
101
101
102
102
103
103
103
103
103
100
100
98
97
97
97
97
96
96
97
96
95
94
94
95
95
94
94
92
92
92
91
91
91
87
82
82
84
87
87
88
89
89
87
89
89
89
89
89
88
88
87
84
82
80
80
79
79
77
77
78
78
78
76
76
76
73
74
74
74
72
72
72
72
73
71
72
73
75
73
72
71
71
71
69
68
68
67
68
72
76
79
80
79
74
74
74
75
76
76
76
76
74
74
73
73
71
70
69
69
69
69
69
68
68
67
67
67
67
67
67
67
67
65
65
65
65
64
63
62
62
60
60
61
60
61
60
60
60
60
60
60
60
59
58
58
58
58
58
58
58
58
58
58
58
58
58
58
58
58
58
58
57
56
56
56
56
55
55
55
55
55
55
55
55
55
55
55
54
54
54
51
51
51
51
51
52
50
51
51
50
50
50
50
50
50
47
45
46
45
45
44
44
46
46
46
46
45
45
45
44
43
44
44
44
44
44
40
40
40
40
41
42
42
42
41
40
40
38
38
38
38
38
38
37
36
36
36
36
36
36
34
34
34
34
34
34
34
34
32
32
31
31
31
31
28
27
26
26
26
26
26
26
26
26
26
27
27
27
27
26
25
25
25
25
25
24
24
24
24
24
24
24
25
25
25
25
26
26
26
26
26
26
26
26
26
26
27
27
27
27
27
27
27
26
27
26
27
28
26
27
27
27
27
27
27
28
28
28
27
27
27
27
27
27
27
27
26
26
26
26
26
25
25
25
25
26
29
29
30
29
29
29
29
29
29
29
29
29
29
29
29
29
29
28
28
27
26
26
25
25
25
25
25
25
25
25
24
24
23
23
23
23
23
23
23
23
23
24
25
25
26
26
26
28
28
29
29
30
30
29
29
29
29
29
29
28
28
28
28
28
28
29
29
29
28
28
28
28
28
29
29
29
28
28
28
28
28
28
28
28
28
27
27
27
27
27
27
27
27
27
27
27
26
26
26
26
26
26
26
26
26
26
26
26
26
26
26
26
26
26
26
25
23
23
22
22
21
21
23
23
23
22
22
22
21
21
21
21
21
21
21
21
21
21
21
21
21
21
21
21
21
21
21
21
21
21
21
21
20
20
19
19
19
19
19
19
19
19
19
18
18
18
17
17
17
17
17
17
17
19
19
19
21
21
23
24
24
24
24
24
24
23
23
23
23
23
23
23
25
29
29
30
30
30
30
30
29
29
30
36
36
35
35
34
36
36
36
37
36
36
34
34
35
35
35
37
36
36
36
36
36
37
38
38
38
38
38
38
38
38
38
38
38
38
38
38
38
38
38
38
39
38
38
38
37
37
37
37
37
37
37
37
37
37
37
37
37
37
37
37
37
37
37
37
37
37
37
36
36
36
36
36
36
36
36
37
38
38
38
37
37
37
37
37
37
37
37
37
37
37
37
37
38
37
36
36
36
36
35
35
34
35
35
35
34
34
34
34
34
34
34
34
34
34
34
34
33
33
33
32
32
34
34
32
32
31
31
31
30
31
31
31
31
31
30
30
30
30
30
31
31
31
30
29
29
29
28
29
29
28
29
28
28
28
28
28
28
28
28
27
27
26
26
26
26
26
25
25
25
25
25
25
25
25
25
25
24
24
24
26
26
26
26
26
26
26
26
26
26
26
25
26
26
26
26
26
26
26
26
26
26
26
27
29
29
29
29
29
29
31
31
31
32
32
32
31
31
31
31
31
29
29
29
29
29
29
29
29
29
29
29
29
28
28
28
28
28
28
28
28
29
26
26
27
27
27
27
26
26
26
26
26
27
27
28
29
29
30
30
29
29
29
29
29
29
29
28
27
27
27
27
27
26
26
26
26
26
26
26
26
26
26
26
26
26
26
25
25
25
25
24
24
24
24
24
24
24
24
24
24
25
25
25
25
24
23
24
24
24
24
25
26
26
26
26
27
27
27
26
26
26
26
26
26
26
26
26
26
26
27
28
31
31
31
31
31
31
31
30
30
30
30
30
29
29
29
29
28
29
29
29
29
29
29
29
29
29
28
28
28
28
28
29
29
29
29
29
29
29
30
30
31
31
30
30
30
30
31
31
32
33
33
33
32
34
34
40
40
41
40
41
41
41
40
39
39
39
39
39
39
39
39
39
39
39
39
39
39
39
39
39
39
39
39
39
39
39
39
39
39
39
39
39
40
40
40
40
40
40
41
41
41
41
42
42
40
41
41
41
41
41
42
42
42
41
38
38
36
39
39
40
41
42
44
45
47
47
47
47
48
48
48
50
50
52
54
54
56
56
55
55
55
55
55
56
56
59
64
64
65
65
65
65
65
63
63
63
63
64
64
64
65
65
65
65
65
65
65
65
65
65
65
63
62
61
60
60
60
60
60
60
59
58
58
58
58
57
57
56
56
56
56
56
56
56
56
56
56
56
56
56
57
58
57
56
54
52
58
58
58
57
58
57
55
55
55
55
55
55
55
55
55
55
55
55
55
55
55
55
55
55
55
55
55
53
52
52
52
52
52
52
52
52
52
53
52
51
52
51
50
50
50
50
50
50
51
51
51
51
51
51
51
51
50
50
49
47
47
46
46
46
46
45
46
45
45
44
44
44
44
44
44
44
44
43
42
42
42
39
39
39
39
39
39
38
36
36
36
36
34
34
34
34
34
34
33
33
33
33
33
33
33
33
32
32
32
32
32
32
32
32
32
32
32
31
31
31
31
29
28
26
26
26
26
26
26
26
26
26
26
26
26
26
26
26
26
26
26
26
25
25
25
25
25
26
26
26
26
26
25
25
24
24
25
24
23
23
21
21
22
21
21
21
20
20
19
19
19
19
18
18
18
18
18
18
19
18
18
18
18
18
18
18
18
18
18
18
16
16
16
16
16
16
16
16
16
16
16
16
16
16
15
15
15
15
15
15
15
15
15
15
15
14
14
14
14
14
13
13
13
13
13
13
13
13
13
13
13
12
12
11
11
11
11
11
11
11
11
12
12
11
12
11
11
10
10
10
10
10
11
11
11
10
10
10
10
10
10
10
10
10
10
10
10
10
10
11
11
11
11
10
10
10
10
10
10
10
10
10
10
10
5
5
5
5
5
4
4
3
3
3
3
3
3
3
3
3
3
3
3
3
3
3
3
3
3
3
3
3
3
3
3
3
3
3
3
3
3
3
3
3
3
3
3
3
3
3
3
3
3
3
3
3
3
3
3
3
3
3
3
3
3
3
3
3
3
3
3
3
3
3
3
3
3
3
3
3
3
3
3
3
3
3
3
3
3
3
3
3
3
3
3
3
3
3
3
3
2
2
2
2
1
1
1
1
1
1
1
1
1
1
1
1
1
1
1
1
1
1
1
1
1
1
1
1
1
1
1
1
0
0
0
0
0
0
0
0
0
0
0
0
0
0
0
0
0
0
0
0
0
0
0
0
0
0
0
0
0
0
0
0
0
0
0
0
0
0
0
0
0
0
0
0
0
0
0
0
0
0
0
0
0
0
0
0
0
0
0
0
0
0
0
0
0
0
0
0
0
0
0
0
0
0
0
0
0
0
0
0
0
0
0
0
0
0
0
0
0
0
0
0
0
0
0
0
0
0
0
0
0
0
0
0
0
0
0
0
0
0
0
0
0
0
0
0
0
0
0
0
0
0
0
0
0
0
0
0
0
0
0
0
0
0
0
0
0
0
0
0
0
0
0
0
0
0
0
0
0
0
0
0
0
0
0
0
0
0
0
0
0
0
0
0
0
0
0
0
0
0
0
0
0
0
0
0
0
0
0
0
0
0
0
0
0
0
0
0
0
0
0
0
0
0
0
0
0
0
0
0
0
2
2
2
2
2
2
2
3
3
3
3
3
3
3
3
3
3
3
3
3
3
3
4
4
4
4
4
4
4
4
4
4
4
4
4
4
4
4
4
4
4
4
4
4
4
4
4
4
4
4
4
4
4
4
4
4
4
5
5
5
5
5
5
5
5
5
5
5
5
5
5
5
5
5
5
5
5
5
5
5
5
5
5
5
5
5
5
5
5
5
5
5
5
5
5
5
5
5
5
5
5
5
5
5
5
5
5
5
5
5
5
5
5
5
5
5
5
5
5
5
5
5
5
5
5
5
5
5
5
5
5
5
5
5
5
5
5
5
5
5
5
5
5
5
5
5
5
5
5
5
5
5
5
5
4
4
4
3
2
2
2
2
2
2
2
2
2
2
2
2
2
2
2
2
2
2
2
2
2
2
2
2
2
2
2
2
2
2
2
2
2
2
2
1
0
0
0
0
0
0
0
0
0
0
0
0
0
0
0
0
0
0
0
0
0
0
0
0
0
0
0
0
0
0
0
0
0
0
0
0
0
0
0
0
0
0
0
0
0
0
0
0
0
0
0
0
0
0
0
0
0
0
0
0
0
0
0
0
0
0
0
0
0
0
0
0
0
0
0
0
0
0
0
0
0
0
0
0
0
0
0
0
0
0
0
0
0
0
0
0
0
0
0
0
0
0
0
0
0
0
0
0
0
0
0
0
0
0
0
0
0
0
0
0
0
0
0
0
0
0
0
0
0
0
0
0
0
0
0
0
0
0
0
0
0
0
0
0
0
0
0
0
0
0
0
0
0
0
0
0
0
0
0
0
0
0
0
0
0
0
0
0
0
0
0
0
0
0
0
0
0
0
0
0
0
0
0
0
0
0
0
0
0
0
1
1
1
1
1
1
1
1
1
1
1
1
1
1
1
1
1
1
1
1
1
1
1
1
1
1
1
1
1
1
1
1
1
1
1
1
1
1
1
1
1
1
1
1
1
1
1
1
1
1
1
1
1
1
1
1
1
1
1
1
1
1
1
1
1
1
1
1
1
1
1
1
1
1
1
1
1
1
1
1
1
1
1
1
1
1
1
1
1
1
1
1
1
1
1
1
1
1
1
1
1
1
1
1
1
1
1
1
1
1
1
1
1
1
1
1
1
1
1
1
1
1
1
1
1
1
1
1
1
1
1
1
1
1
1
1
1
1
1
1
1
1
1
1
1
2
2
2
2
2
2
2
2
2
2
2
2
1
1
1
1
1
1
1
1
1
1
1
1
1
1
1
1
1
1
1
1
1
1
1
1
0
0
0
0
0
0
0
0
0
0
0
0
0
0
0
0
0
0
0
0
0
0
0
0
0
0
1
1
1
1
1
1
1
1
1
1
1
1
1
1
1
1
1
1
1
1
1
1
1
1
1
1
1
1
1
1
1
1
1
1
1
1
1
1
1
1
1
1
1
1
1
1
1
1
1
1
1
1
1
1
1
1
1
1
1
1
1
1
1
1
1
1
1
1
1
1
1
1
1
1
1
1
1
1
1
1
1
1
1
1
1
1
1
0
0
0
0
0
0
0
0
0
0
0
0
0
0
0
0
0
0
0
0
0
0
0
0
0
0
0
0
0
0
0
0
0
0
0
0
0
0
0
0
0
0
0
0
0
0
0
0
0
0
0
0
0
0
0
0
0
0
0
0
0
0
0
0
0
0
0
0
0
0
0
0
0
0
0
0
0
0
0
0
0
0
0
0
0
0
0
0
0
0
0
0
0
0
0
0
0
0
0
0
0
0
0
0
0
0
0
0
0
0
0
0
0
0
0
0
0
0
0
0
0
0
0
0
0
0
0
0
0
0
0
0
0
0
0
0
0
0
0
0
0
0
0
0
0
0
0
0
0
0
0
0
0
0
0
0
0
0
0
0
0
0
0
0
0
0
0
0
0
0
0
0
0
0
0
0
0
0
0
0
0
0
0
0
0
0
0
0
0
0
0
0
0
0
0
0
0
0
0
0
0
0
0
0
0
0
0
0
0
0
0
0
0
0
0
0
0
0
0
0
0
0
0
0
0
0
0
0
0
0
0
0
0
0
0
0
0
0
0
0
0
0
0
0
0
0
0
0
0
0
0
0
0
0
0
0
0
0
0
0
0
0
0
0
0
0
0
0
0
0
0
0
0
0
0
0
0
0
0
0
0
0
0
0
0
0
0
0
0
0
0
0
0
0
0
0
0
0
0
0
0
0
0
0
0
0
0
0
0
0
0
0
0
0
0
0
0
0
0
0
0
0
0
0
0
0
0
0
0
0
0
0
0
0
0
0
0
0
0
0
0
0
0
0
0
0
0
0
0
0
0
0
0
0
0
0
0
0
0
0
0
0
0
0
0
0
0
0
0
0
0
0
0
0
0
0
0
0
0
0
0
0
0
0
0
0
0
0
0
0
0
0
0
0
0
0
0
0
0
0
0
0
0
0
0
0
0
0
0
0
0
0
0
0
0
0
0
0
0
0
0
0
0
0
0
0
0
0
0
0
0
0
0
0
0
0
0
0
0
0
0
0
0
0
0
0
0
0
0
0
0
0
0
0
0
0
0
0
0
0
0
0
0
0
0
0
0
0
0
0
0
0
0
0
0
0
0
0
0
0
0
0
0
0
0
0
0
0
0
0
0
0
0
0
0
0
0
0
0
0
0
0
0
0
0
0
0
0
0
0
0
0
0
0
0
0
0
0
0
0
0
0
0
0
0
0
0
0
0
0
0
0
0
0
0
0
0
0
0
0
0
0
0
0
0
0
0
0
0
0
0
0
0
0
0
0
0
0
0
0
0
0
0
0
0
0
0
0
0
0
0
0
0
0
0
0
0
0
0
0
0
0
0
0
0
0
0
0
0
0
0
1
1
1
1
1
1
1
1
1
1
1
1
1
1
1
1
1
1
1
1
1
1
1
1
1
1
2
2
2
2
2
2
2
2
2
2
2
2
2
2
2
2
2
2
2
2
2
2
2
2
2
2
2
2
2
2
2
2
2
2
2
2
2
2
2
2
2
2
2
2
2
2
2
2
2
2
2
2
2
2
2
2
2
2
2
2
2
2
2
2
2
2
2
2
2
2
2
2
2
2
2
2
3
3
3
3
3
3
3
3
3
3
3
3
3
3
3
3
3
3
3
3
2
2
2
2
2
2
2
2
2
2
2
2
2
2
2
2
2
2
2
2
1
1
1
1
1
1
1
1
1
1
1
1
1
1
1
1
1
1
1
1
1
1
1
1
1
1
1
1
1
1
1
1
1
1
1
1
1
1
1
1
1
1
1
1
1
1
1
1
1
1
1
1
1
1
1
1
1
1
1
1
1
1
1
1
1
1
1
1
1
1
1
1
1
1
1
1
1
1
1
1
1
1
1
1
1
1
1
1
1
1
1
1
1
1
1
1
1
1
1
1
1
1
1
1
1
1
1
1
1
1
1
0
0
0
0
0
0
0
0
0
0
0
0
0
0
0
0
0
0
0
0
0
0
0
0
0
0
0
0
0
0
0
0
0
0
0
0
0
0
0
0
0
0
0
0
0
0
0
0
0
0
0
0
0
0
0
0
0
0
0
0
0
0
0
0
0
0
0
0
0
0
0
0
0
0
0
0
0
0
0
0
0
0
0
0
0
0
0
0
0
0
0
0
0
0
0
0
0
0
0
0
0
0
0
0
0
0
0
0
0
0
0
0
0
0
0
0
0
0
0
0
0
0
0
0
0
0
0
0
0
0
0
0
0
0
0
0
0
0
0
0
0
0
0
0
0
0
0
0
0
0
0
0
0
0
0
0
0
0
0
0
0
0
0
0
0
0
0
0
0
0
0
0
0
0
0
0
0
0
0
0
0
0
0
0
0
0
0
0
0
0
0
0
0
0
0
0
0
0
0
0
0
0
0
0
0
0
0
0
0
0
0
0
0
0
0
0
0
0
0
0
0
0
0
0
0
0
0
0
0
0
0
0
0
0
0
0
0
0
0
0
0
0
0
0
0
0
0
0
0
0
0
0
0
0
0
0
0
0
0
0
0
0
0
0
0
0
0
0
0
0
0
0
0
0
0
0
0
0
0
0
0
0
0
0
0
0
0
0
0
0
0
0
0
0
0
0
0
0
0
0
0
0
0
0
0
0
0
0
0
0
0
0
0
0
0
0
0
0
0
0
0
0
0
0
0
0
0
0
0
0
0
0
0
0
0
0
0
0
0
0
0
0
0
0
0
0
0
0
0
0
0
0
0
0
0
0
0
0
0
0
0
0
0
0
0
0
0
0
0
0
0
0
0
0
0
0
0
0
0
0
0
0
0
0
0
0
0
0
0
0
0
0
0
0
0
0
0
0
0
0
0
0
0
0
0
0
0
0
0
0
0
0
0
0
0
0
0
0
0
0
0
0
0
0
0
0
0
0
0
0
0
0
0
0
0
0
0
0
0
0
0
0
0
0
0
0
0
0
0
0
0
0
0
0
0
0
0
0
0
0
0
0
0
0
0
0
0
0
0
0
0
0
0
0
0
0
0
0
0
0
0
0
0
0
0
0
0
0
0
0
0
0
0
0
0
0
0
0
0
0
0
0
0
0
0
0
0
0
0
0
0
0
0
0
0
0
0
0
0
0
0
0
0
0
0
0
0
0
0
0
0
0
0
0
0
0
0
0
0
0
0
0
0
0
0
0
0
0
0
0
0
0
0
0
0
0
0
0
0
0
0
0
0
0
0
0
0
0
0
0
0
0
0
0
0
0
0
0
0
0
0
0
0
0
0
0
0
0
0
0
0
0
0
0
0
0
0
0
0
0
0
0
0
0
0
0
0
0
0
0
0
0
0
0
0
0
0
0
0
0
0
0
0
0
0
0
0
0
0
0
0
0
0
0
0
0
0
0
0
0
0
0
0
0
0
0
0
0
0
0
0
0
0
0
0
0
0
0
0
0
0
0
0
0
0
0
0
0
0
0
0
0
0
0
0
0
0
0
0
0
0
0
0
0
0
0
0
0
0
0
0
0
0
0
0
0
0
0
0
0
0
0
0
0
0
0
0
0
0
0
0
0
0
0
0
0
0
0
0
0
0
0
0
0
0
0
0
0
0
0
0
0
0
0
0
0
0
0
1
2
2
2
2
2
2
2
2
2
2
2
2
2
2
2
2
2
2
2
2
2
2
2
2
2
2
2
2
2
2
2
2
2
2
2
2
2
2
2
2
2
2
2
2
2
3
3
3
3
3
3
3
3
3
3
3
3
3
3
3
3
3
3
3
3
3
3
3
3
3
3
3
3
3
3
3
3
3
3
3
3
3
3
3
3
3
3
3
3
3
3
3
3
3
3
3
3
3
3
3
3
4
3
3
3
3
3
3
3
3
4
4
4
4
4
4
5
5
5
5
5
5
5
5
5
5
5
5
5
5
5
5
6
7
7
7
7
7
7
7
7
7
7
7
7
7
7
7
8
8
8
8
8
8
8
8
8
8
8
8
8
8
8
8
8
7
7
7
7
7
7
7
7
7
7
7
7
7
7
6
6
6
6
6
6
6
6
6
6
6
6
6
6
6
7
7
7
7
7
7
7
7
7
7
7
7
7
7
7
6
6
7
7
7
7
7
7
7
7
7
7
7
7
7
7
7
7
7
7
7
7
7
7
7
7
7
7
7
7
7
7
7
7
7
7
7
7
7
7
7
7
7
7
7
7
7
7
7
7
7
7
7
7
6
6
6
6
6
6
6
6
5
5
5
5
5
5
5
5
5
5
5
5
5
5
5
5
5
5
5
5
5
5
5
6
6
6
6
6
6
6
6
6
6
6
6
6
6
6
6
6
6
5
5
6
7
7
7
7
7
7
7
7
7
7
7
7
7
7
7
7
7
7
7
7
7
7
7
7
7
7
7
7
7
8
8
8
8
8
7
7
7
7
7
7
7
7
7
7
7
7
7
7
7
7
7
7
7
7
7
7
7
7
7
7
7
7
7
7
7
7
7
7
7
7
7
7
7
7
7
7
7
7
7
7
7
7
7
7
6
6
6
6
6
6
6
6
6
6
6
6
6
5
5
5
5
5
5
5
5
5
5
5
5
5
6
6
6
6
6
6
6
6
6
6
6
6
6
6
6
5
5
5
5
5
5
5
4
4
4
4
4
4
4
4
4
4
4
4
4
4
3
3
3
3
3
3
3
3
4
4
4
4
4
4
4
4
4
4
4
4
4
4
4
4
4
4
4
5
5
5
5
5
4
4
4
3
3
3
3
4
4
4
4
4
4
4
4
4
4
4
4
4
4
4
4
4
4
4
4
4
4
4
4
3
3
3
3
3
3
3
3
3
3
3
3
3
3
2
2
2
2
4
5
5
6
6
6
6
6
6
6
6
6
6
6
6
6
6
6
6
6
6
6
6
6
6
6
5
5
5
5
5
5
5
5
5
5
5
5
5
5
5
5
5
5
5
6
6
6
6
6
6
6
6
6
6
6
6
6
6
6
6
6
6
6
6
6
6
6
6
6
6
6
6
6
6
6
6
6
6
6
6
6
6
7
7
7
7
7
7
7
7
7
7
7
7
7
7
7
7
7
7
7
7
6
6
6
6
6
6
6
6
7
7
7
7
7
7
7
6
6
5
5
5
5
5
5
5
5
5
5
5
5
5
5
5
5
5
5
5
4
4
4
4
4
4
4
4
4
4
4
4
4
4
4
4
4
4
4
4
4
4
4
4
4
4
4
4
4
4
4
4
4
4
4
4
4
4
4
4
4
4
4
4
4
4
4
4
4
4
3
3
3
3
3
3
3
3
3
3
3
3
3
3
2
2
2
2
2
3
3
3
3
2
2
2
2
2
2
2
2
2
2
2
2
2
2
2
2
2
2
2
2
2
2
2
2
2
2
2
2
2
2
2
2
2
2
2
2
2
2
2
2
2
2
2
2
2
2
2
2
2
2
2
2
2
2
2
2
2
2
2
2
2
2
2
2
2
2
2
2
2
2
2
2
2
2
2
2
2
2
2
2
2
2
2
2
2
2
2
2
2
2
2
2
2
2
2
2
2
2
2
2
2
2
2
2
2
2
2
2
2
2
2
2
3
3
3
3
3
3
2
2
2
2
2
2
2
2
2
2
2
2
2
2
2
2
2
2
2
2
2
2
2
2
2
2
2
2
2
2
2
2
2
2
2
2
2
2
2
2
2
2
2
2
2
2
2
2
2
2
2
2
2
3
3
4
4
5
5
5
5
5
5
5
5
5
5
5
5
5
5
5
5
5
5
5
5
5
5
5
5
5
5
4
4
4
4
4
4
4
4
4
5
5
5
5
5
5
5
5
5
5
5
5
5
5
5
5
5
5
5
5
4
4
4
4
4
4
4
4
4
4
4
4
4
4
4
4
4
4
4
4
4
4
4
4
4
4
4
4
4
4
4
4
4
4
4
4
4
4
4
4
4
4
4
4
4
4
4
4
4
4
4
4
4
4
4
4
4
4
4
4
4
3
3
3
3
3
3
3
2
2
2
2
2
2
2
2
3
3
3
4
4
4
4
4
4
4
4
4
4
4
4
4
4
4
4
4
4
4
4
4
4
4
4
3
2
2
2
2
2
2
2
2
2
2
2
2
2
2
2
2
2
2
2
2
2
2
2
2
2
2
2
2
2
2
2
2
2
2
2
2
2
2
2
2
2
2
2
2
2
2
2
2
2
2
2
2
2
2
2
2
2
2
2
2
2
2
2
2
2
2
2
2
2
2
2
2
2
2
2
2
2
2
2
2
2
2
2
2
2
2
2
2
2
2
2
2
2
2
2
2
2
2
2
2
2
2
2
2
2
2
3
3
3
3
3
2
2
2
2
2
2
3
3
3
3
3
3
3
3
3
3
3
3
3
3
3
2
2
2
2
2
2
2
2
2
2
2
2
2
2
2
2
2
2
2
2
2
2
2
2
2
2
2
2
2
2
2
2
2
2
2
2
2
2
2
2
2
2
2
2
2
2
2
2
2
2
2
2
2
2
2
2
2
2
2
2
2
2
2
2
2
2
2
2
2
2
2
2
2
2
2
2
2
2
2
1
1
1
1
1
1
1
1
1
1
1
1
1
1
1
1
1
1
1
1
1
1
1
1
0
0
0
0
0
0
0
0
0
0
0
0
0
0
0
0
0
0
0
0
0
0
0
0
0
0
0
0
0
0
0
0
0
0
0
0
0
0
0
0
0
0
0
0
0
0
0
0
0
0
0
0
0
0
0
0
0
0
0
0
0
0
0
0
0
0
0
0
0
0
0
0
0
0
0
0
0
0
0
0
0
0
0
0
0
0
0
0
0
0
0
0
0
0
0
0
0
0
0
0
0
0
0
0
0
0
0
0
0
0
0
0
0
0
0
0
0
0
0
0
0
0
0
0
0
0
0
0
0
0
0
0
0
0
0
0
0
0
0
0
0
0
0
0
0
0
0
0
0
0
0
0
0
0
0
0
0
0
0
0
0
0
0
0
0
0
0
0
0
0
0
0
0
0
0
0
0
0
0
0
0
0
0
0
0
0
0
0
0
0
0
0
0
0
0
0
0
0
0
0
0
0
0
0
0
0
0
0
0
0
0
0
0
0
0
0
0
0
0
0
0
0
0
0
0
0
0
0
0
0
0
0
0
0
0
0
0
0
0
0
0
0
0
0
0
0
0
0
0
0
0
0
0
0
0
0
0
0
0
0
0
0
0
0
0
0
0
0
0
0
0
0
0
0
0
0
0
0
0
0
0
0
0
0
0
0
0
0
0
0
0
0
0
0
0
0
0
0
0
0
0
0
0
0
0
0
0
0
0
0
0
0
0
0
0
0
0
0
0
0
0
0
0
0
0
0
0
0
0
0
0
0
0
0
0
0
0
0
0
0
0
0
0
0
0
0
0
0
0
0
0
0
0
0
0
0
0
0
0
0
0
0
0
0
0
0
0
0
0
0
0
0
0
0
0
0
0
0
0
0
0
0
0
0
0
0
0
0
0
0
0
0
0
0
0
0
0
0
0
0
0
0
0
0
0
0
0
0
0
0
0
0
0
0
0
0
0
0
0
0
0
0
0
0
0
0
0
0
0
0
0
0
0
0
0
0
0
0
0
0
0
0
0
0
0
0
0
0
0
0
0
0
0
0
0
0
0
0
0
0
0
0
0
0
0
0
0
0
0
0
0
0
0
0
1
1
1
1
1
1
1
1
1
1
1
1
1
1
1
1
1
1
1
1
1
1
1
1
1
1
1
1
1
1
1
1
1
1
1
1
1
1
1
1
1
1
1
1
1
1
1
1
1
1
1
1
1
1
1
1
1
1
1
1
1
1
1
2
2
2
2
2
4
4
4
4
4
4
4
4
4
4
4
4
4
4
4
4
4
4
4
4
4
4
4
4
4
4
4
4
4
4
4
4
4
4
4
4
4
4
4
4
4
4
4
4
4
3
3
3
3
3
3
3
3
3
3
3
3
3
3
3
3
3
3
3
3
3
3
3
3
3
3
3
3
3
3
3
3
3
3
3
3
3
3
3
3
3
3
3
3
3
3
3
3
3
3
3
3
3
3
3
3
3
3
3
2
2
2
2
2
2
2
2
2
2
2
2
2
2
2
2
2
2
2
2
2
2
2
2
2
1
1
1
1
1
1
1
1
0
0
0
0
0
0
0
0
0
0
0
0
0
0
0
0
0
0
0
0
0
0
0
0
0
0
0
0
0
0
0
0
0
0
0
0
0
0
0
0
0
0
0
0
0
0
0
0
0
0
0
0
0
0
0
0
0
0
0
0
0
0
0
0
0
0
0
0
0
0
0
0
0
0
0
0
0
0
0
0
0
0
0
0
0
0
0
0
0
0
0
0
0
0
0
0
0
0
0
0
0
0
0
0
0
0
0
0
0
0
0
0
0
0
0
0
0
0
0
0
0
0
0
0
0
0
0
0
0
0
0
0
0
0
0
0
0
0
0
0
0
0
0
0
0
0
0
0
0
0
0
0
0
0
0
0
0
0
0
0
0
0
0
0
0
0
1
1
1
1
1
1
1
1
1
1
1
1
1
1
1
1
1
1
1
1
1
1
1
1
1
1
1
1
0
0
0
0
0
0
0
0
1
1
1
1
1
1
1
1
2
2
2
2
2
2
2
2
2
2
2
2
2
2
2
2
2
2
2
2
2
2
2
2
2
2
2
2
2
2
2
2
2
2
2
2
2
2
2
2
2
2
2
2
2
2
2
2
2
2
2
2
2
2
2
2
2
3
3
3
3
3
3
3
3
3
3
5
5
5
5
5
5
5
5
5
5
5
5
5
5
5
5
5
5
5
5
5
5
5
5
5
5
5
5
5
5
5
5
5
5
5
5
5
5
5
5
4
4
4
4
4
4
4
4
4
4
4
4
4
4
4
4
4
4
4
4
4
3
3
3
3
3
3
3
3
3
3
3
3
3
3
3
3
3
3
3
3
3
5
5
5
5
5
5
5
5
5
4
4
4
4
4
5
5
5
5
5
5
5
5
5
5
5
4
4
4
4
4
4
5
5
5
5
5
5
5
5
5
5
6
6
6
6
6
7
7
7
7
7
7
7
7
7
7
7
7
7
7
7
7
7
7
7
7
7
7
7
7
7
7
7
7
7
7
7
7
7
7
7
7
7
7
7
7
7
7
7
7
7
7
7
7
7
7
7
7
7
7
7
7
7
7
7
7
7
7
7
7
7
7
7
7
7
7
7
7
7
7
7
6
6
6
6
6
6
6
6
6
5
5
5
5
5
5
5
5
5
5
5
5
5
5
5
3
3
3
3
3
2
2
2
2
2
2
2
2
2
2
2
2
2
2
2
2
2
1
1
1
1
1
1
1
2
2
2
2
2
2
2
2
2
2
2
2
2
2
2
2
2
2
2
2
2
2
2
1
1
1
1
0
0
0
0
0
0
0
0
0
0
0
0
0
0
0
0
0
0
0
0
0
0
0
0
0
0
0
0
0
0
0
0
0
0
0
0
0
0
0
0
0
0
0
0
0
0
0
0
0
0
0
0
0
1
1
1
1
1
1
1
1
1
1
1
1
1
1
1
1
1
1
1
2
2
2
2
2
2
2
2
2
2
2
2
2
2
3
3
3
3
3
3
3
3
3
3
3
3
3
3
3
3
3
3
3
3
3
3
3
3
4
4
4
4
4
4
4
4
5
5
6
6
6
6
6
6
6
6
6
6
6
6
6
6
6
6
6
6
6
6
6
6
6
6
6
6
6
6
6
6
6
7
7
7
7
7
7
7
7
7
7
7
7
7
7
7
7
7
7
7
7
7
7
7
7
8
8
8
8
8
9
9
9
9
9
9
9
9
8
8
8
8
8
8
8
8
8
8
8
8
8
7
7
7
7
7
7
7
7
7
7
7
7
7
7
7
7
8
8
8
8
8
8
8
8
8
8
7
7
7
7
7
7
7
7
7
7
8
8
8
8
8
8
8
8
8
8
10
9
10
10
10
10
10
10
10
10
10
10
11
11
11
11
11
11
11
11
11
11
11
11
11
11
11
11
11
11
11
11
11
12
12
12
12
12
12
12
12
12
12
12
12
12
12
12
12
12
12
10
10
10
10
10
10
10
10
10
10
10
10
10
10
10
10
10
10
10
10
10
8
8
8
8
8
8
8
8
8
8
8
8
8
8
8
8
8
8
8
8
8
8
8
8
8
7
7
7
7
7
7
7
7
7
7
7
7
7
7
7
7
6
6
5
5
5
5
5
5
5
5
5
5
5
5
4
4
4
4
4
4
3
2
2
2
2
2
2
2
2
2
2
2
2
2
2
2
2
2
2
3
3
3
3
3
4
4
4
4
4
4
4
4
4
4
4
4
4
4
4
4
4
4
4
4
4
4
2
2
2
2
2
2
2
2
2
2
2
2
2
2
2
2
2
2
2
2
2
2
2
2
2
2
2
2
2
2
2
2
2
2
2
2
2
2
4
5
5
5
5
5
5
5
5
5
5
5
5
5
5
5
5
5
5
5
5
5
5
5
5
5
5
5
5
5
5
6
6
7
7
8
8
8
8
8
8
8
8
8
8
8
8
8
8
8
8
8
8
8
8
8
8
8
8
8
8
8
7
7
7
7
7
7
7
7
7
7
7
7
7
7
7
7
7
7
7
7
6
6
6
6
6
6
6
6
6
6
6
6
6
6
6
6
6
6
6
6
6
6
6
6
6
6
6
6
6
6
6
6
6
6
6
6
6
6
6
6
6
6
6
6
6
6
6
6
6
6
6
6
7
7
7
7
7
7
7
7
7
7
7
7
7
7
7
7
7
7
7
7
7
7
7
7
7
7
6
6
6
6
6
6
6
6
6
6
6
6
5
5
5
4
4
4
5
5
5
5
5
5
5
5
5
5
6
6
7
7
7
7
7
6
6
5
5
5
5
5
6
6
7
7
7
7
7
7
7
7
7
7
7
7
7
9
10
10
10
10
10
10
10
10
10
10
10
10
10
10
11
11
11
11
11
11
11
11
11
11
11
11
11
12
12
12
12
12
12
12
12
12
12
12
12
12
12
12
12
12
12
12
13
13
13
13
13
13
13
13
13
13
13
13
13
13
12
12
12
12
12
12
12
12
12
12
12
12
12
12
12
12
12
12
12
12
12
12
12
12
12
12
12
12
13
13
13
13
13
13
13
13
13
13
13
13
13
13
13
13
13
13
13
13
13
13
13
13
13
13
13
13
12
13
11
11
11
10
11
11
11
11
10
10
10
10
10
10
10
10
10
10
10
10
10
10
10
10
10
10
10
11
11
11
11
11
11
11
11
11
11
11
11
11
11
11
11
11
11
11
10
10
10
10
10
10
10
10
10
10
10
10
10
10
10
10
10
10
9
9
9
9
9
8
8
7
7
6
6
6
6
6
6
6
6
6
6
6
6
6
6
6
7
7
6
6
6
6
6
5
5
5
5
5
5
5
5
5
5
5
5
5
5
5
5
5
5
5
5
5
5
5
4
3
3
3
3
3
3
3
3
3
3
3
3
3
3
4
4
4
4
4
4
3
3
3
3
3
3
3
3
5
5
5
5
5
5
5
5
5
5
5
5
5
5
5
5
5
5
5
5
5
5
5
5
5
5
5
5
5
5
5
6
6
6
6
6
6
6
6
6
6
6
6
6
6
6
6
6
6
6
6
6
6
6
6
6
6
6
6
6
6
6
6
6
6
6
6
6
6
6
6
6
6
6
6
6
7
7
8
8
7
7
8
8
8
8
8
8
8
8
8
8
8
8
8
8
8
8
8
8
8
8
8
8
8
8
8
8
8
8
7
7
7
7
7
7
7
7
7
7
7
7
7
7
6
6
6
7
7
7
7
7
7
7
7
7
7
7
7
7
8
8
9
9
9
9
9
9
9
9
9
9
9
9
9
9
9
9
9
9
9
9
9
10
10
10
10
10
10
10
10
10
10
10
10
10
10
10
10
10
10
10
10
10
10
10
11
11
11
11
12
12
12
12
12
12
12
12
12
12
12
12
12
12
12
12
12
12
12
11
11
11
11
10
10
10
10
10
10
10
10
10
10
10
10
10
10
10
10
10
10
10
10
10
10
10
10
10
10
9
9
9
9
9
9
9
9
9
9
9
9
8
8
8
8
8
8
7
7
7
7
7
7
7
7
7
7
7
7
7
7
6
6
6
6
6
6
6
6
6
6
6
6
6
6
5
5
5
5
5
5
5
5
5
5
5
5
4
4
4
4
4
4
2
2
2
2
2
2
2
2
2
2
2
2
2
2
2
2
2
2
2
2
2
2
2
2
2
2
2
2
2
2
2
2
1
1
1
1
1
1
1
1
1
1
1
1
1
1
1
1
1
1
1
1
1
1
2
2
2
2
2
2
2
2
2
2
2
2
2
2
2
2
2
2
2
2
2
2
2
2
2
2
2
2
2
2
2
2
2
3
3
4
4
4
4
4
4
5
5
5
5
5
5
5
5
5
5
5
5
5
5
5
5
5
5
5
5
5
5
5
5
5
5
5
5
5
6
6
6
6
6
6
6
6
6
6
6
6
6
5
5
5
5
5
5
5
5
6
6
6
6
6
6
6
6
6
6
6
6
6
6
6
6
6
6
6
6
6
6
6
7
7
7
7
7
7
7
7
7
10
10
10
10
11
11
12
14
14
14
15
16
16
16
18
18
20
20
19
19
19
19
19
20
20
20
20
20
20
20
20
20
20
20
20
20
20
20
20
20
20
20
20
20
20
20
20
21
21
22
22
22
22
22
22
22
22
21
21
21
21
21
21
21
21
21
21
21
21
21
21
21
21
21
22
22
22
23
23
23
26
26
26
26
26
26
26
26
26
26
26
26
26
26
26
26
26
26
26
26
26
26
26
26
26
26
26
26
26
26
26
26
26
26
26
26
26
26
26
26
24
24
24
24
23
23
23
23
23
23
23
23
23
23
23
23
22
22
22
22
22
22
22
21
21
21
20
20
20
20
20
20
20
20
20
18
18
17
17
15
14
14
14
13
13
13
13
12
12
12
11
11
11
11
11
12
13
12
12
12
12
12
12
12
12
12
12
11
11
11
10
10
10
10
10
10
10
10
10
10
10
10
10
10
10
10
10
10
10
10
10
10
10
10
10
10
10
10
10
10
10
10
10
10
10
10
9
9
8
7
7
7
7
7
7
7
7
7
6
6
6
6
6
6
6
6
5
5
5
5
5
5
5
5
5
5
5
5
5
5
5
5
5
5
5
5
5
5
5
5
5
5
5
5
5
5
5
5
5
5
5
5
5
5
5
5
5
5
5
5
5
5
5
5
5
5
5
5
5
5
5
5
5
5
5
3
3
3
3
3
3
3
3
3
3
3
3
3
3
3
3
3
3
3
3
3
3
3
3
3
3
3
3
3
3
3
3
3
3
3
2
2
2
2
2
2
2
2
2
2
2
2
2
2
2
2
2
2
2
2
2
2
2
2
2
2
2
2
2
2
2
2
2
2
2
2
2
2
2
2
2
2
3
3
3
3
3
3
3
3
3
3
3
3
3
3
3
3
3
3
5
5
6
7
7
7
7
7
7
7
7
7
7
7
7
7
7
7
7
7
7
7
7
7
7
7
7
7
7
7
7
7
7
7
7
7
7
7
7
7
7
7
7
7
7
7
7
7
6
6
6
6
7
7
7
7
7
7
7
7
7
7
7
7
7
7
8
9
9
9
9
9
9
9
9
9
10
10
10
10
10
10
10
10
10
10
10
10
10
10
10
10
10
10
10
10
10
10
10
10
10
8
8
8
8
8
8
8
8
8
9
9
9
8
8
8
8
8
8
9
9
10
11
11
10
10
10
10
10
10
10
10
10
10
10
11
11
11
11
11
11
11
11
11
11
11
11
10
10
10
10
10
10
10
10
10
10
10
10
10
11
10
10
11
11
11
11
11
11
11
11
11
11
11
11
11
11
10
10
10
10
10
10
10
10
10
10
10
10
10
10
10
10
10
10
10
10
10
10
10
10
10
10
10
10
10
10
10
10
10
10
10
10
9
9
9
9
9
9
9
9
9
9
9
9
9
9
9
9
9
9
9
9
9
9
9
9
10
10
10
10
10
10
10
10
10
10
10
10
10
10
10
10
10
10
10
10
10
10
10
10
9
9
9
9
9
9
9
10
10
10
10
10
10
10
10
10
10
10
10
10
9
9
9
9
9
9
9
8
8
8
8
8
8
8
8
8
8
8
8
9
9
9
9
9
9
9
9
9
9
9
9
9
9
9
9
9
9
9
9
9
9
9
8
7
7
7
7
7
7
7
7
7
7
7
7
6
6
6
6
6
6
6
6
6
6
6
5
5
5
5
5
5
5
5
5
5
5
5
5
5
5
5
5
5
5
5
5
5
5
5
5
5
4
4
4
4
4
4
4
4
4
4
4
4
3
3
3
3
3
3
3
3
3
3
3
3
3
3
3
3
3
3
3
3
3
3
3
3
3
3
3
3
3
3
3
2
2
2
2
2
2
2
2
2
2
2
2
2
2
2
2
2
2
2
2
2
2
2
2
2
2
2
0
0
0
0
0
0
0
0
0
0
0
0
0
0
0
0
0
0
0
0
0
0
0
0
0
0
0
0
1
1
1
1
1
2
2
2
2
3
3
4
4
4
4
4
5
5
5
5
5
5
5
5
5
5
5
5
5
5
5
5
5
5
5
5
5
5
5
5
5
5
5
5
5
5
5
5
6
6
7
9
10
12
12
14
14
15
16
17
17
19
20
20
20
20
20
20
20
20
21
21
21
21
21
21
21
21
21
20
20
20
20
20
20
20
20
20
20
20
20
20
20
20
20
20
20
20
20
21
21
21
21
21
21
21
21
21
21
21
21
21
21
21
21
21
21
21
21
22
22
23
23
23
23
23
23
23
23
23
23
23
23
23
23
23
23
23
23
23
22
23
23
22
22
22
22
22
21
21
21
21
21
21
21
21
21
21
21
21
21
21
21
20
20
20
21
21
21
21
21
21
21
21
21
21
21
21
21
21
21
21
21
21
21
21
22
21
21
21
21
21
21
21
21
21
21
20
20
20
20
20
20
21
20
17
18
17
17
17
17
16
16
16
13
13
13
14
14
14
14
15
15
15
15
15
15
15
15
15
15
15
15
15
15
15
15
15
15
15
15
15
15
15
14
14
14
14
14
14
14
14
14
14
14
14
14
14
14
13
13
13
13
13
13
13
13
13
13
13
13
13
13
13
13
13
13
10
10
10
10
10
10
10
10
10
10
10
10
10
10
10
10
10
10
11
11
11
11
11
11
11
11
11
11
11
11
10
10
10
10
10
10
10
10
10
10
10
10
10
10
10
10
10
10
10
10
10
10
10
10
10
10
9
9
9
9
9
9
9
8
8
8
8
8
8
8
8
8
8
8
8
8
8
8
8
8
8
8
8
8
8
8
9
9
9
9
10
12
12
12
12
12
12
12
12
12
12
12
12
12
10
10
11
11
12
12
12
11
11
11
11
10
10
10
9
9
9
9
7
7
7
7
8
8
8
8
8
8
8
7
7
7
7
7
7
7
7
7
7
7
7
7
7
7
7
8
8
8
8
8
8
9
9
9
9
9
9
9
9
9
8
8
8
8
8
8
8
8
8
8
8
8
8
8
8
8
8
8
8
8
8
8
8
8
8
8
8
8
8
8
8
8
8
7
7
7
7
7
7
7
7
7
7
7
7
7
7
7
7
7
7
6
6
6
6
6
6
6
6
6
6
6
6
6
6
6
6
6
6
6
6
5
5
5
4
4
4
4
2
2
2
2
2
2
3
3
3
3
3
3
3
4
5
5
5
5
5
5
5
5
5
5
5
5
5
5
5
5
5
5
5
5
5
5
5
5
5
5
5
5
5
5
5
5
5
5
5
5
5
5
5
5
5
5
5
5
5
5
5
5
5
5
5
5
5
5
5
5
5
5
5
5
5
5
5
5
5
5
5
5
5
5
5
5
5
5
5
5
5
5
5
5
5
5
5
5
5
5
5
5
5
5
5
5
5
5
5
5
5
5
5
5
5
5
5
5
5
5
5
5
5
5
5
4
4
4
4
5
3
3
3
3
3
3
3
2
2
2
2
2
2
2
2
2
2
2
2
2
2
2
2
2
2
2
2
2
2
3
3
3
3
3
3
3
3
3
2
2
2
2
2
3
3
3
3
3
3
3
4
4
4
4
4
4
4
4
4
4
4
4
4
4
4
4
4
4
4
4
4
4
4
3
3
3
3
3
3
3
3
3
3
3
3
3
3
3
3
3
3
3
3
3
3
3
3
3
3
3
3
3
3
3
3
3
3
2
2
2
2
2
2
2
2
2
2
2
2
2
2
2
2
2
2
2
2
2
2
2
2
2
3
3
3
3
3
3
3
3
4
4
4
4
4
4
4
4
4
4
4
4
4
4
4
4
4
4
4
4
4
4
4
4
4
4
4
4
4
4
4
4
4
4
4
2
2
2
2
2
2
2
2
2
2
2
2
2
2
2
2
2
2
2
2
2
2
2
2
2
2
2
2
2
2
2
2
2
2
2
2
2
2
2
2
2
2
2
2
2
3
4
4
4
4
4
5
5
5
5
5
6
6
6
6
6
6
6
6
6
6
6
6
6
6
6
6
6
7
8
7
7
7
7
7
7
7
7
8
8
9
9
11
11
12
12
12
12
12
12
12
12
12
12
12
12
12
12
12
12
12
12
12
12
12
12
12
12
12
12
12
12
12
13
13
13
12
12
12
12
12
13
13
14
14
14
14
14
14
14
14
14
14
14
14
14
14
14
14
14
14
14
14
14
14
14
14
14
14
14
14
14
14
14
14
14
14
14
14
14
14
14
14
14
14
14
14
12
12
12
12
12
12
11
11
11
10
10
10
10
9
9
9
9
9
9
9
9
9
9
9
9
9
9
9
9
8
8
8
8
8
8
8
8
8
7
7
7
7
7
8
8
8
8
8
8
8
8
9
8
8
9
9
10
10
10
12
12
13
13
13
13
13
13
11
11
11
12
12
13
12
11
14
15
15
15
15
15
15
15
15
15
15
15
15
15
17
17
18
19
19
19
19
19
19
19
19
18
18
18
18
18
18
18
18
18
18
18
18
18
18
18
18
18
18
18
18
18
18
18
18
18
18
18
18
18
18
18
18
18
18
18
18
18
18
18
19
20
20
21
21
21
22
22
22
22
21
21
21
21
21
21
21
21
21
21
21
21
21
21
21
21
21
21
21
21
21
21
21
21
21
22
22
22
22
22
22
22
22
22
22
22
22
22
22
22
22
22
22
22
21
21
21
21
21
21
21
21
21
21
21
20
20
20
18
18
18
18
18
18
18
18
18
15
15
14
14
13
13
13
13
13
13
13
13
13
13
13
13
13
13
13
13
13
13
13
13
13
13
13
13
13
13
12
13
13
13
12
12
12
12
12
12
12
12
13
13
12
12
10
10
10
10
10
9
10
10
10
10
10
10
10
10
10
10
10
9
9
9
9
9
9
9
9
9
9
9
9
9
10
10
10
10
10
10
10
11
11
12
12
13
13
14
15
15
15
15
14
14
14
14
14
14
14
14
14
14
14
14
14
14
13
13
13
12
12
12
12
12
12
12
12
12
12
12
12
12
12
12
12
13
12
12
12
12
12
13
13
13
13
13
13
13
13
13
13
13
13
13
14
14
14
14
15
15
15
15
15
15
15
15
15
15
16
16
16
16
16
16
16
16
16
16
15
15
15
15
15
15
15
15
15
15
15
14
14
14
14
14
14
14
14
14
15
14
14
14
14
14
14
14
14
14
14
14
15
15
15
15
15
15
15
15
15
15
15
15
15
16
16
16
16
15
15
15
15
15
16
15
15
14
14
14
14
14
14
14
14
14
14
14
14
14
14
13
13
13
13
13
13
13
13
13
13
13
13
11
11
11
11
11
10
10
10
10
10
10
9
9
9
9
9
9
8
9
8
8
10
10
10
10
10
10
10
11
11
11
11
11
10
10
10
10
13
13
13
15
15
15
15
14
14
14
14
13
13
13
13
13
13
12
12
12
12
12
13
13
13
13
13
13
13
13
13
13
13
13
13
13
13
12
13
13
13
13
13
13
13
13
13
13
13
13
13
13
13
13
13
13
13
12
12
12
12
12
12
12
10
10
10
10
10
10
10
10
10
10
10
10
10
10
10
10
10
10
10
10
10
10
10
10
10
10
10
12
12
12
12
12
12
12
11
10
10
10
10
10
10
9
9
9
9
9
9
9
9
9
9
10
10
9
9
8
8
8
8
8
8
8
8
9
9
9
9
9
10
10
10
10
10
10
10
11
11
11
10
10
10
10
10
10
10
10
10
10
10
10
10
9
9
9
9
9
9
9
9
9
9
9
9
9
9
9
9
8
8
8
8
8
8
8
8
8
7
7
7
9
9
10
10
10
10
10
10
12
12
12
12
12
12
12
12
12
12
12
12
12
12
12
12
12
12
12
12
12
12
12
12
12
13
13
13
13
13
13
13
13
13
13
14
14
14
14
14
14
14
14
14
14
14
14
14
14
14
15
14
14
14
14
14
15
15
15
15
15
15
15
15
16
16
16
15
15
15
15
15
15
15
15
15
15
15
15
15
15
15
15
15
15
15
15
15
15
15
15
15
15
15
15
15
15
15
15
15
14
14
14
14
14
13
13
13
13
13
13
13
13
13
14
14
14
14
14
14
13
13
13
12
12
12
12
12
12
12
12
12
12
12
12
12
11
11
11
10
10
10
10
10
10
10
10
10
10
10
10
10
10
10
10
10
10
10
10
10
10
10
10
10
10
10
10
10
10
10
10
10
10
10
10
10
10
10
9
9
9
9
9
9
9
9
9
9
9
9
8
7
7
7
7
7
6
6
6
6
5
5
5
5
5
5
5
5
5
5
5
2
2
2
2
2
2
2
2
2
2
2
2
2
2
2
2
2
2
2
2
2
2
2
2
2
2
2
2
2
2
2
2
2
2
2
2
2
2
2
2
2
2
2
2
2
2
2
2
2
2
2
2
2
2
2
2
2
2
2
2
2
2
3
3
2
2
2
2
2
2
2
2
2
2
2
3
3
3
3
4
5
5
5
5
5
5
5
5
5
5
5
5
5
5
5
5
5
5
5
5
5
5
5
5
5
5
5
5
5
5
5
5
5
5
5
5
5
5
5
5
5
5
5
5
5
5
5
5
5
5
5
5
5
5
5
5
5
5
5
5
5
5
5
5
5
5
5
5
5
5
5
5
5
5
5
5
5
5
5
5
5
5
5
5
5
5
5
5
5
5
5
5
4
4
4
4
4
4
4
4
4
4
4
4
4
4
4
4
4
4
4
4
4
4
4
3
3
3
3
2
2
2
2
2
2
2
2
2
2
2
2
2
2
2
2
2
2
2
2
2
2
3
3
3
4
4
4
4
4
4
4
4
4
4
4
4
4
4
4
4
3
3
3
3
3
3
2
2
2
2
2
2
2
2
2
2
2
2
2
2
2
2
2
2
2
2
2
2
2
2
2
2
2
2
2
2
2
2
2
2
2
2
2
2
2
2
2
2
2
2
2
2
2
2
3
3
3
3
3
3
4
4
4
4
4
4
4
4
4
4
5
5
5
5
5
5
5
5
6
6
6
6
6
6
6
6
6
6
6
6
6
6
7
7
7
7
7
7
7
6
6
6
6
6
6
6
5
5
5
5
5
5
5
5
5
5
5
5
5
5
5
5
5
5
5
5
5
5
5
5
5
5
5
5
5
5
5
5
5
5
5
5
5
5
5
5
5
5
5
5
5
5
5
5
5
5
5
5
5
5
5
5
5
5
5
5
5
5
4
3
3
2
2
2
2
2
2
2
2
2
2
2
2
2
2
2
2
2
2
2
2
2
2
2
2
2
2
1
1
1
1
1
0
0
0
0
0
2
2
2
2
2
2
2
2
2
2
2
2
2
2
2
2
2
2
2
2
2
2
2
2
2
2
2
2
2
2
2
2
2
2
2
2
2
2
2
2
2
2
2
2
2
2
2
2
2
2
2
2
2
2
2
2
2
2
2
2
2
2
2
2
2
2
2
2
2
2
2
2
2
2
2
2
2
2
2
3
3
3
3
3
3
3
3
3
3
3
3
3
3
3
3
3
3
3
4
4
4
4
4
4
4
4
4
4
4
4
4
4
4
4
4
4
4
4
4
4
4
4
4
4
4
4
4
4
4
4
4
4
4
4
4
4
4
4
3
3
3
3
3
3
3
3
3
3
3
4
4
4
4
4
4
4
4
4
4
4
4
5
5
5
4
4
4
4
4
4
4
5
5
5
5
5
5
5
5
5
5
5
5
5
5
5
5
5
5
5
5
5
5
5
5
5
5
5
5
5
5
5
5
5
5
4
4
4
4
4
4
4
4
4
4
4
3
3
3
3
3
3
3
3
3
3
3
3
3
3
3
3
3
4
4
4
4
4
4
3
3
3
3
3
3
4
4
4
4
4
4
4
4
4
4
4
4
4
4
4
4
4
4
4
4
4
4
4
4
4
3
2
2
2
3
5
5
5
5
6
6
6
6
6
6
6
6
6
6
6
6
6
7
7
6
6
6
6
6
6
6
6
6
6
6
6
6
6
6
6
6
6
6
6
6
6
6
6
6
6
6
6
6
6
6
6
6
6
6
6
6
6
6
6
6
6
6
6
6
6
6
6
6
6
6
6
6
6
7
7
7
6
6
6
5
5
5
5
5
5
5
5
5
5
5
5
5
5
5
5
5
5
5
5
5
5
5
5
5
5
5
5
5
5
5
5
5
5
5
5
5
5
5
5
5
5
5
5
5
5
5
6
7
6
6
6
5
5
5
6
6
6
6
6
6
5
5
5
5
5
5
5
5
5
5
5
5
5
5
5
5
5
5
5
4
4
4
4
4
4
4
4
3
3
3
3
3
3
3
3
3
3
3
3
3
3
3
3
3
3
3
3
3
3
3
3
3
4
4
4
4
4
4
4
4
4
4
4
4
4
4
4
4
4
4
4
4
4
4
4
4
4
4
4
4
4
4
4
4
4
4
4
5
5
5
5
5
5
4
4
4
4
4
4
4
4
4
4
4
4
4
4
4
4
4
4
4
4
4
4
3
3
3
3
3
3
3
2
2
2
2
2
2
2
2
2
2
2
2
2
2
2
2
2
2
2
2
2
2
2
2
2
2
2
2
2
2
2
2
2
2
2
2
2
2
2
2
2
2
2
2
2
2
2
2
2
2
2
2
2
2
2
2
2
2
2
2
2
2
2
2
2
2
2
2
2
2
2
2
2
2
2
2
2
2
2
2
2
2
2
2
2
2
2
2
2
2
2
2
2
2
2
2
2
2
2
2
2
2
2
2
2
2
2
2
2
2
2
2
2
2
2
2
2
2
2
2
2
2
2
2
2
2
2
2
2
2
2
2
2
2
2
2
2
2
2
2
2
2
2
2
2
2
2
2
2
2
2
2
2
2
2
2
2
3
3
3
3
3
3
3
3
3
3
3
3
3
3
3
3
3
3
3
3
3
3
3
3
3
3
3
3
3
3
3
3
3
3
3
3
2
2
2
2
2
2
2
2
1
1
1
1
1
1
1
1
1
1
1
1
1
1
1
1
1
1
1
1
1
1
1
1
1
1
1
1
1
1
1
1
2
2
2
2
2
2
2
2
2
2
3
3
3
3
3
3
3
3
3
3
3
3
3
3
3
3
3
3
3
3
3
3
3
3
3
3
3
3
3
3
3
3
3
3
2
2
2
2
2
2
2
2
2
2
2
2
2
3
3
3
3
3
3
3
3
3
3
3
3
3
3
3
3
3
3
3
3
3
3
3
3
3
3
3
3
3
3
3
3
3
3
3
3
3
3
3
3
4
4
4
4
4
5
5
5
5
4
4
4
4
4
4
4
4
4
4
4
4
4
4
4
4
4
4
4
4
4
4
4
3
3
3
3
3
3
3
3
3
3
3
3
3
3
3
3
3
3
3
3
3
3
3
3
3
3
3
3
3
3
3
3
3
3
3
3
3
3
3
3
3
3
3
3
3
3
3
3
3
3
3
3
3
3
3
3
3
3
3
2
2
2
2
2
2
2
2
2
2
2
2
2
2
2
2
2
2
2
2
2
2
2
2
2
2
2
2
2
1
1
1
2
2
2
2
2
2
2
2
2
2
2
2
2
2
2
2
2
2
2
2
2
2
2
2
2
2
2
2
2
2
2
2
2
2
2
2
1
1
1
1
1
1
1
2
2
2
2
2
2
2
2
2
2
2
2
2
2
2
2
2
2
2
2
2
2
2
2
2
2
2
2
2
2
2
2
2
2
2
2
2
2
2
2
2
2
2
2
2
2
2
2
2
2
2
2
2
2
2
2
2
2
2
2
2
2
2
2
2
2
2
2
2
2
2
2
2
2
2
2
2
2
2
2
2
2
2
2
2
2
2
2
2
2
2
2
2
2
2
2
2
2
2
2
2
2
2
2
2
2
2
2
2
2
2
2
2
2
2
2
2
2
2
2
2
2
2
2
2
2
2
2
2
2
2
2
0
0
0
0
0
0
0
0
0
0
0
0
0
0
0
0
0
0
0
0
0
0
0
0
0
0
0
0
0
0
0
0
0
0
0
0
0
0
0
0
0
0
0
0
0
0
0
0
0
0
0
0
0
0
0
0
0
0
0
0
0
0
0
0
0
0
0
0
0
0
0
1
1
1
1
1
1
1
2
2
1
1
1
1
1
1
1
1
1
1
1
1
1
1
1
2
2
2
2
2
2
2
2
2
2
2
2
2
2
2
2
2
2
2
2
2
2
2
2
2
2
2
2
2
2
2
2
2
2
2
2
2
2
2
2
2
2
2
2
2
2
2
2
2
2
2
2
2
2
2
2
2
2
2
2
2
2
2
2
2
2
2
2
2
2
2
2
2
2
2
2
2
3
3
3
3
3
3
3
3
3
3
3
3
3
3
3
3
3
3
3
3
2
2
2
2
2
2
2
2
2
2
2
2
2
2
2
2
2
2
2
2
2
2
2
2
2
2
2
2
2
2
2
2
2
2
2
2
2
2
2
2
2
2
3
3
3
3
4
4
4
4
4
4
4
4
4
4
4
4
4
4
4
4
4
4
4
4
4
4
4
4
4
4
4
4
4
4
4
3
3
3
3
3
3
3
3
3
3
3
3
3
3
3
3
3
3
3
3
3
3
3
3
3
3
3
3
3
2
2
2
2
2
2
2
2
2
2
2
2
2
2
2
2
2
2
2
2
2
2
2
2
2
2
2
2
2
2
2
2
2
2
2
2
2
2
2
2
2
2
2
2
2
2
2
2
2
2
2
2
2
2
2
2
2
2
2
2
2
2
2
2
2
2
2
2
2
2
2
1
1
1
1
1
0
0
0
0
0
0
0
0
0
0
0
0
0
0
0
0
0
0
0
0
0
0
0
0
0
0
0
0
0
0
0
0
0
0
0
0
0
0
0
0
0
0
0
0
0
0
0
0
0
0
0
0
0
0
0
0
0
0
0
0
0
0
0
0
0
0
0
0
0
0
0
0
0
0
0
0
0
0
0
0
0
0
0
0
0
0
0
0
0
0
0
0
0
0
0
0
0
0
0
0
0
0
0
0
0
0
0
0
0
0
0
0
0
0
0
0
0
0
0
0
0
0
0
0
0
0
0
0
0
0
0
0
0
0
0
0
0
0
0
0
0
0
0
0
0
0
0
0
0
0
0
0
0
0
0
0
0
0
0
0
0
0
0
0
0
0
0
0
0
0
0
0
0
0
0
0
0
0
0
0
0
0
0
0
1
1
1
1
1
1
1
1
1
1
1
1
1
1
1
1
1
1
1
1
1
1
1
1
1
1
1
1
1
1
1
1
1
1
1
1
1
0
0
0
0
0
0
0
0
0
0
0
0
0
0
0
0
0
0
0
0
0
0
0
1
1
1
1
1
1
1
1
1
1
1
1
1
1
1
1
1
1
1
1
1
1
1
1
1
1
1
1
1
1
1
1
1
1
1
1
1
1
1
1
1
1
1
1
1
1
1
1
1
1
1
1
1
1
1
1
1
1
1
1
1
1
1
1
1
1
1
1
1
1
1
1
1
1
1
1
1
1
1
1
1
1
1
1
1
1
1
1
1
1
1
1
1
1
1
1
1
1
1
1
1
1
1
1
1
1
1
1
1
1
1
1
1
1
1
1
1
1
1
1
1
1
1
1
1
1
1
1
1
1
1
1
1
1
1
0
0
0
0
0
0
0
0
0
0
0
0
0
0
0
0
0
0
0
0
0
0
0
0
0
0
0
0
0
0
0
0
0
0
0
0
0
0
0
0
0
0
0
0
0
0
0
0
0
0
0
0
0
0
0
0
0
0
0
0
0
0
0
0
0
0
0
0
0
0
0
0
0
0
0
0
0
0
0
0
0
0
0
0
0
0
0
0
0
0
0
0
0
0
0
0
0
0
0
0
0
0
0
0
0
0
0
0
0
1
1
1
1
1
1
1
1
1
1
2
2
2
2
2
2
2
2
2
3
3
3
3
3
3
3
3
3
3
3
3
3
3
3
3
3
3
3
3
3
3
3
3
3
3
3
3
3
3
3
3
3
3
3
3
3
3
3
3
3
3
3
4
4
4
4
4
4
4
4
4
4
4
4
4
4
4
4
4
5
5
5
5
5
4
4
4
4
4
4
4
4
4
4
4
4
5
5
5
5
5
5
5
5
5
5
5
5
5
5
5
5
5
5
5
5
5
5
5
4
4
4
4
4
4
4
4
4
4
4
4
4
4
4
4
4
4
4
4
4
4
4
4
4
4
4
4
4
4
4
4
4
5
4
4
4
4
4
4
4
4
4
4
4
4
4
4
4
4
4
4
4
4
4
4
4
4
4
3
3
3
3
3
2
2
2
2
2
2
2
2
2
2
2
2
2
2
2
2
2
2
2
2
2
2
2
2
2
2
2
2
2
2
2
2
2
2
2
2
2
2
2
2
1
1
1
1
1
1
1
1
1
1
1
1
1
1
1
1
1
1
1
1
1
1
1
1
1
1
1
1
1
1
1
1
1
1
1
1
1
1
1
1
1
1
1
1
1
1
1
1
1
1
1
1
1
1
1
1
1
1
1
1
1
0
0
0
0
0
0
0
0
0
0
0
0
0
0
0
0
0
0
0
0
0
0
0
0
0
0
0
0
0
0
0
0
0
0
0
0
0
0
0
0
0
0
0
0
0
0
0
0
0
0
0
0
0
0
0
0
0
0
0
0
0
0
0
0
0
0
0
0
0
0
0
0
0
0
0
0
0
0
0
0
0
0
0
0
0
0
0
0
0
0
0
0
0
0
0
0
0
0
0
0
0
0
0
0
0
0
0
0
0
0
0
0
0
0
0
0
0
0
0
0
0
0
0
0
0
0
0
0
0
0
0
1
1
1
1
1
1
1
1
1
1
1
1
1
1
1
1
1
1
1
1
1
1
1
1
1
1
1
1
1
1
1
1
1
1
1
1
1
1
2
2
2
2
2
2
2
2
2
2
2
2
2
2
2
2
2
2
2
2
2
2
2
2
2
2
2
2
2
2
2
2
2
2
2
2
2
2
2
2
2
2
2
2
2
2
2
2
2
2
2
2
2
2
2
2
2
1
1
1
1
1
1
1
1
1
1
1
1
1
1
1
1
1
1
1
1
1
1
1
1
1
1
1
1
1
1
1
1
1
1
1
1
1
1
1
1
1
1
1
1
1
1
1
1
1
1
1
1
1
1
1
1
1
1
1
1
1
1
1
1
1
1
1
1
1
1
1
1
1
1
1
1
1
1
1
1
1
1
1
1
1
1
1
1
1
1
1
1
1
1
1
1
1
1
1
1
1
1
1
1
1
1
1
1
1
0
0
0
0
0
0
0
0
0
0
0
0
0
0
0
0
0
0
0
0
0
0
0
0
0
0
0
0
0
0
0
0
0
0
0
0
0
0
0
0
0
0
0
0
0
0
0
0
0
0
0
0
0
0
0
0
0
0
0
0
0
0
0
0
0
0
0
0
0
0
0
0
0
0
0
0
0
0
0
0
0
0
0
0
0
0
0
0
0
1
1
1
1
1
1
1
1
1
1
1
1
1
1
1
1
1
1
1
1
1
1
1
1
1
1
1
1
1
1
1
1
1
1
1
1
1
1
1
1
1
1
1
1
1
1
1
1
1
1
1
1
1
1
1
1
1
1
1
1
1
1
1
1
1
1
1
1
1
1
1
1
1
1
1
1
1
1
1
1
1
1
1
1
1
1
1
1
1
1
1
1
1
1
1
1
1
1
1
1
1
1
1
1
1
1
1
1
1
1
1
1
1
1
1
1
1
1
1
1
1
1
1
1
1
1
1
1
1
1
1
1
1
1
1
1
1
1
1
1
0
0
0
0
0
0
0
0
0
0
0
0
0
0
0
0
0
0
0
0
0
0
0
0
0
0
0
0
0
0
0
1
1
1
1
1
1
0
0
0
0
0
0
0
0
0
0
0
0
0
0
0
0
0
0
0
0
0
0
0
0
0
0
0
0
0
0
0
0
0
0
0
0
0
0
0
0
0
0
0
0
0
0
0
0
0
0
0
0
0
0
0
0
0
0
0
0
0
0
0
0
0
0
0
0
0
0
0
0
0
0
0
0
0
0
0
0
0
0
0
0
0
0
0
0
0
0
0
0
0
0
0
0
0
0
0
0
0
0
0
0
0
0
0
0
0
0
0
0
0
0
0
0
0
0
0
0
0
0
0
0
0
0
0
0
0
0
0
0
0
0
0
0
0
0
0
0
0
0
0
0
0
0
0
0
0
0
0
0
0
0
0
0
0
0
0
0
0
0
0
0
0
0
0
0
0
0
0
0
0
0
0
0
0
0
0
0
0
0
0
0
0
0
0
0
0
0
0
1
1
1
1
1
1
1
1
1
1
1
1
1
1
1
1
1
1
1
1
1
1
1
1
1
1
1
2
2
2
2
2
2
2
2
2
2
2
2
2
2
2
2
2
2
2
2
2
2
2
2
2
2
2
2
2
2
2
2
2
2
2
2
2
2
2
2
2
2
2
2
2
2
2
2
2
2
2
2
2
2
2
2
2
2
2
2
2
2
2
2
2
2
2
2
2
2
2
2
2
2
3
3
3
3
3
3
3
3
3
3
3
3
3
3
3
2
2
2
2
2
2
2
2
2
2
2
2
2
2
2
2
2
2
2
2
2
2
2
2
2
2
2
2
2
2
2
2
2
2
2
2
2
2
2
2
2
2
2
2
2
2
2
2
2
2
3
3
3
4
4
4
4
4
4
4
4
4
4
4
4
4
4
4
4
4
3
3
3
3
3
3
3
3
3
3
3
3
3
3
3
3
3
3
3
2
2
2
2
2
2
2
2
2
2
2
2
2
2
2
2
2
2
2
2
2
2
2
2
2
2
2
2
2
2
2
2
2
2
2
2
2
2
2
2
2
2
2
2
2
2
2
2
2
2
2
2
2
2
2
2
2
2
2
2
2
2
2
2
2
2
2
2
2
2
2
2
2
2
2
2
2
2
2
2
2
2
2
2
2
2
2
2
2
2
2
2
2
2
3
3
3
3
3
3
3
2
2
2
2
2
2
2
2
2
2
2
2
2
2
2
2
3
3
3
3
3
2
2
2
2
2
2
2
2
2
2
2
2
2
2
2
2
2
2
2
2
2
2
2
2
2
2
2
2
2
2
2
2
2
2
2
2
2
2
2
2
2
2
2
2
2
2
2
2
2
2
2
2
2
2
2
2
2
2
2
2
2
3
4
5
5
5
4
4
4
4
4
4
4
4
4
4
4
4
4
4
4
4
5
5
5
5
5
5
5
5
5
5
5
5
5
5
5
5
5
5
5
5
4
4
4
4
4
4
4
4
4
5
5
5
5
5
5
5
5
5
5
5
5
5
5
5
5
5
5
5
5
5
5
5
5
5
5
5
5
5
5
5
5
5
5
5
5
6
6
5
5
5
5
5
5
5
5
5
5
5
5
5
5
5
5
5
5
5
5
5
5
5
5
5
5
5
5
5
5
5
5
5
5
5
5
5
5
5
5
5
5
5
5
5
5
5
5
5
5
5
5
5
5
5
5
5
5
5
5
5
5
5
5
5
5
5
5
5
5
5
5
5
5
5
5
5
5
5
5
5
5
5
5
5
5
5
5
5
5
5
5
5
5
5
5
5
5
5
5
5
5
5
5
5
5
5
5
5
5
5
5
5
5
5
5
5
5
5
5
5
5
5
5
5
5
5
5
5
5
4
4
4
4
4
4
4
4
4
4
4
4
4
4
4
3
3
3
3
3
3
3
3
3
3
3
3
3
3
3
3
3
3
3
3
3
3
3
3
3
3
4
4
4
4
4
4
4
4
4
4
4
4
3
3
3
3
3
3
3
3
3
2
2
2
2
2
2
2
2
2
2
2
2
2
2
2
2
2
2
2
2
2
2
2
2
2
2
2
2
2
2
2
2
2
2
2
2
2
2
2
2
2
2
2
2
2
2
2
2
2
2
2
2
2
2
2
2
2
2
2
2
2
2
2
2
2
2
2
1
1
1
1
1
1
0
0
0
0
0
0
0
0
0
0
0
0
0
0
0
0
0
0
0
0
0
0
0
0
0
0
0
0
0
0
0
0
0
0
0
0
0
0
0
0
0
0
0
0
0
0
0
0
0
0
0
0
0
0
0
0
0
0
0
0
0
0
0
0
0
0
0
0
0
0
0
0
0
0
0
0
0
0
0
0
0
0
0
0
0
0
0
0
0
0
0
0
0
0
0
0
0
0
0
0
0
0
0
0
0
0
0
0
0
0
0
0
0
0
0
0
0
0
0
0
0
0
0
0
0
0
0
0
0
0
0
0
0
0
0
0
0
0
0
0
0
0
0
0
0
0
0
0
0
0
0
0
0
0
0
0
0
0
0
0
0
0
0
0
0
0
0
0
0
0
0
0
0
0
0
0
0
0
0
0
0
0
0
0
0
0
0
0
0
0
0
0
0
0
0
0
0
0
0
0
0
0
0
0
0
0
0
0
0
0
0
0
0
0
0
0
0
0
1
1
1
1
2
2
2
2
2
2
2
2
2
2
2
2
2
2
2
2
2
2
2
2
2
2
2
2
2
2
2
2
2
2
3
3
3
3
3
3
3
3
3
3
3
3
3
3
3
3
3
3
3
3
3
3
3
3
3
3
3
3
3
3
3
3
3
3
3
3
3
3
3
3
3
3
3
3
3
3
3
3
3
3
3
3
3
3
3
3
3
4
4
4
4
4
5
5
5
5
5
5
5
5
5
5
5
5
5
5
5
4
4
4
4
4
4
4
4
4
4
4
4
4
4
4
4
4
5
5
5
5
5
5
5
5
5
5
5
5
5
5
5
5
5
5
5
5
5
5
5
4
4
4
4
4
4
4
4
4
4
4
4
4
4
4
4
4
4
4
4
4
4
4
4
4
3
3
3
3
3
3
3
3
3
3
3
3
3
3
3
3
3
3
3
3
3
3
3
3
3
3
3
3
4
4
4
5
5
5
5
5
5
5
5
5
5
5
5
5
5
5
5
5
5
4
4
4
4
4
4
4
4
3
3
3
3
3
3
3
2
2
2
2
2
2
2
3
3
3
3
3
2
2
2
2
2
2
2
2
2
2
2
2
2
2
2
2
2
2
2
2
2
2
3
3
3
3
3
3
3
3
3
3
3
3
3
2
2
2
2
2
2
2
2
2
2
2
2
2
2
2
2
2
2
2
2
2
2
2
2
2
2
2
2
2
2
2
2
2
2
2
2
2
2
2
2
2
2
2
2
2
2
2
2
2
2
2
2
2
2
2
2
2
2
2
2
1
1
1
1
1
1
1
1
1
1
1
1
1
1
1
1
1
1
1
1
1
1
1
0
0
0
0
0
0
0
0
0
0
0
0
0
0
0
0
1
1
1
1
1
1
1
1
1
1
1
1
1
1
1
1
1
1
1
1
1
1
1
1
1
1
1
1
1
1
1
1
1
1
1
1
1
1
1
1
1
1
1
1
1
1
1
1
1
1
1
1
1
1
1
1
1
1
1
1
1
1
1
1
1
1
1
1
1
0
0
0
0
0
0
0
0
0
0
0
0
0
0
0
0
0
0
0
0
0
0
0
0
0
0
0
0
0
0
0
0
0
0
0
0
0
0
0
0
0
0
0
0
0
0
0
0
0
0
0
0
0
0
0
0
0
0
0
0
0
0
0
0
0
0
0
0
0
0
0
0
0
0
0
0
0
0
0
0
0
0
0
0
0
0
0
0
0
0
0
0
0
0
0
0
0
0
0
0
0
0
0
0
0
0
0
0
0
0
0
0
0
0
0
0
0
0
0
0
0
0
0
0
0
0
0
0
0
0
2
2
2
2
2
2
2
2
2
2
2
2
2
2
2
3
3
3
3
3
3
3
3
3
3
3
3
3
3
3
3
4
4
4
4
4
4
4
4
4
4
4
4
4
4
4
4
4
4
4
4
4
4
4
4
4
4
4
4
4
4
4
4
4
4
4
4
4
4
4
4
4
4
4
4
4
4
4
4
4
4
4
4
5
5
5
5
5
5
5
5
5
5
5
5
5
5
5
5
5
5
5
5
5
5
5
5
5
5
5
5
5
5
5
5
5
5
5
6
7
7
7
7
7
7
7
7
7
7
7
7
7
7
7
7
7
7
7
7
7
7
7
7
7
7
7
7
6
6
6
6
6
4
3
3
3
3
3
3
3
3
3
3
3
3
3
3
3
3
3
3
3
3
3
3
3
3
3
3
3
3
3
3
3
3
3
3
3
3
3
3
3
3
3
3
3
3
3
3
3
3
3
3
3
2
2
2
2
2
2
2
2
2
2
2
2
2
2
2
2
2
2
2
2
2
2
2
2
2
2
2
2
2
2
2
2
2
2
2
2
2
2
2
2
2
2
2
2
2
2
2
2
2
2
2
2
2
2
2
2
2
2
2
2
2
2
2
2
2
2
2
2
2
2
2
2
2
2
2
2
2
2
2
1
1
1
1
1
1
1
1
1
1
1
1
1
1
1
1
1
1
1
1
1
1
1
1
1
1
1
1
1
1
1
1
1
1
1
1
1
1
1
1
1
1
1
1
1
1
1
1
1
1
1
1
1
1
0
0
0
0
0
0
0
0
0
0
0
0
0
0
0
0
0
0
0
0
0
0
0
0
0
0
0
0
1
1
1
1
1
1
1
1
1
1
1
1
2
2
2
2
2
2
2
2
2
2
2
2
2
2
2
2
2
2
2
2
2
2
2
2
2
2
2
2
2
2
2
2
2
2
2
2
2
2
2
2
2
2
2
2
2
2
2
2
2
2
2
2
2
2
2
2
2
2
2
2
2
2
2
2
2
2
2
2
2
2
2
2
2
2
2
2
2
2
2
2
2
2
2
2
2
2
2
2
2
2
2
2
2
2
2
2
2
2
1
1
1
1
1
1
1
1
1
1
1
1
1
1
1
1
1
1
1
1
1
1
1
1
1
1
1
1
1
1
1
1
1
1
2
2
2
2
2
2
2
2
2
2
2
2
2
2
2
2
2
2
2
2
2
2
2
2
2
2
2
2
2
2
2
2
2
2
2
2
2
2
2
2
2
2
1
1
1
1
1
1
1
1
1
1
1
1
1
1
1
1
1
1
1
1
1
1
1
1
1
1
1
1
1
0
0
0
0
0
0
0
0
0
0
0
0
0
0
0
0
0
0
0
0
0
0
0
0
0
0
0
0
0
0
0
0
0
0
1
1
1
1
1
1
2
2
2
2
2
2
2
2
2
2
2
2
2
3
3
3
3
3
2
2
2
2
2
2
2
2
2
2
2
2
3
3
3
4
4
5
5
5
5
5
5
5
5
5
5
5
5
5
5
5
5
5
5
5
5
5
5
5
5
5
5
5
5
5
5
5
5
5
5
5
5
5
5
5
5
5
5
5
5
5
5
5
5
5
5
5
5
5
5
5
5
5
5
5
5
5
5
5
5
5
5
5
5
5
5
5
5
5
5
5
5
5
5
5
5
5
5
5
5
5
5
5
5
5
5
5
6
6
6
6
6
6
6
6
6
6
6
6
6
6
6
6
6
6
6
5
5
5
5
5
5
5
5
5
5
5
5
5
5
5
5
5
5
5
5
5
5
5
5
5
5
5
5
5
5
5
5
5
5
5
4
4
4
4
4
4
4
4
4
4
4
4
4
4
4
4
4
4
5
5
5
5
5
5
5
5
5
5
3
3
3
3
3
3
3
3
3
3
3
3
3
3
3
3
3
4
4
4
4
4
3
3
3
3
3
3
3
3
3
3
3
3
3
3
3
3
3
3
3
3
3
3
3
3
3
3
3
4
4
4
4
3
3
3
3
3
3
3
3
3
3
3
3
3
3
3
3
3
3
3
3
3
3
3
3
3
3
3
3
3
3
3
3
3
2
2
2
2
2
2
2
2
2
2
2
2
2
2
2
2
2
2
2
2
2
2
2
2
2
2
2
2
2
2
2
2
2
2
2
2
2
2
2
2
2
2
2
2
2
2
2
2
2
2
2
2
2
2
2
2
2
2
2
2
2
2
2
2
2
2
2
2
2
2
2
2
2
2
2
2
2
2
2
2
2
2
2
2
2
1
1
1
1
1
1
1
1
1
1
1
1
1
1
1
1
1
1
1
1
1
1
1
1
1
1
1
1
1
1
1
1
1
1
1
1
1
1
1
1
1
1
1
1
1
1
1
0
0
0
0
0
0
0
0
0
0
0
0
0
0
0
0
0
0
0
0
0
0
0
0
0
0
0
0
0
0
0
0
0
0
0
0
0
0
0
0
0
0
0
0
0
0
0
0
0
0
0
0
0
0
0
0
0
0
0
0
0
0
0
0
0
0
0
0
0
0
0
0
0
0
0
0
0
0
0
0
0
0
0
0
0
0
0
0
0
0
0
0
0
0
0
0
0
0
0
0
0
0
0
0
0
0
0
0
0
0
0
0
0
0
0
0
0
0
0
0
0
0
0
0
0
0
0
0
0
0
0
0
0
0
0
0
0
0
0
0
0
0
0
0
0
0
0
0
0
0
0
0
0
0
0
0
0
0
0
0
0
0
0
0
0
0
0
0
0
0
0
0
0
0
0
0
0
0
0
0
0
0
0
0
0
0
0
0
0
0
0
0
0
0
0
0
0
0
0
0
0
0
0
0
0
0
0
0
0
0
0
0
0
0
0
0
0
0
0
0
0
0
0
0
0
0
0
0
0
0
0
0
0
0
0
0
0
0
0
0
1
1
1
1
1
1
1
1
1
1
1
1
1
1
1
1
1
1
1
1
1
1
1
1
1
1
1
1
1
1
1
1
1
1
1
1
1
1
1
1
1
1
1
1
1
1
1
1
1
1
1
1
1
1
1
1
1
1
1
1
1
1
1
1
1
1
1
1
1
1
1
1
1
1
1
1
1
1
1
1
1
1
1
1
1
1
1
1
1
1
1
1
1
1
1
1
1
1
1
1
1
1
1
1
1
1
1
1
1
1
1
1
1
1
1
1
1
1
1
0
0
1
1
1
1
1
1
1
1
1
1
1
1
1
1
1
1
1
1
1
1
1
1
1
1
1
1
1
1
1
1
1
1
1
1
1
1
1
1
1
1
1
1
1
1
1
1
1
1
1
1
1
1
1
1
1
1
1
1
1
1
1
1
1
1
1
1
1
1
1
1
1
1
1
1
1
1
1
1
1
1
1
1
1
1
1
1
1
1
1
1
1
1
1
1
1
1
1
1
1
1
1
1
1
1
1
1
1
1
1
1
1
1
1
1
1
1
1
1
1
1
1
1
1
1
1
1
1
1
1
1
1
1
1
1
1
1
1
1
1
1
1
1
1
1
1
0
0
0
0
0
0
0
0
0
0
0
0
0
0
0
0
0
0
0
0
0
0
0
0
0
0
0
0
0
0
0
0
0
0
0
0
0
0
0
0
0
0
0
0
0
0
0
0
0
0
0
0
0
0
0
0
0
0
0
0
0
0
0
0
0
0
0
0
0
0
0
0
0
0
0
0
0
0
0
0
0
0
0
0
0
0
0
0
0
0
0
0
0
0
0
0
0
0
0
0
0
0
0
0
0
0
0
0
0
0
0
0
0
0
0
0
0
0
0
0
0
0
0
0
0
0
0
0
0
0
0
0
0
0
0
0
0
0
0
0
0
0
0
0
0
0
0
0
0
0
0
0
0
0
0
0
0
0
0
0
0
0
0
0
0
0
0
0
0
0
0
0
0
0
0
0
0
0
0
0
0
0
0
0
0
0
0
0
0
0
0
0
0
0
0
0
0
0
0
0
0
0
0
0
0
0
0
0
0
0
0
0
0
0
0
0
0
0
0
0
0
0
0
0
0
0
0
0
0
0
0
0
0
0
0
0
0
0
0
0
0
0
0
0
0
0
0
0
0
0
0
0
0
0
0
0
0
0
0
0
0
0
0
0
0
0
0
0
0
0
0
0
0
0
0
0
0
0
0
0
0
0
0
0
0
0
0
0
0
0
0
0
0
0
0
0
0
0
0
0
0
0
0
0
0
0
0
0
0
0
0
0
0
0
0
0
0
0
0
0
0
0
0
1
1
1
1
1
1
1
2
2
2
2
2
2
2
2
2
2
2
2
2
2
2
2
2
2
2
2
2
2
2
2
2
2
2
2
2
2
1
1
1
1
1
1
2
2
2
2
2
2
2
2
2
2
2
2
2
2
2
2
2
2
2
2
2
2
2
2
2
2
2
2
2
2
2
2
2
2
2
2
2
2
2
2
2
2
2
2
2
2
2
2
2
2
2
2
2
2
2
2
2
2
2
2
2
2
2
2
2
2
2
2
2
2
2
2
2
2
2
2
2
2
2
2
2
2
2
2
2
2
2
2
2
2
2
2
2
2
2
2
2
2
2
2
2
1
1
1
1
1
1
1
1
1
1
1
1
1
1
1
1
1
1
1
1
1
1
1
1
1
1
1
1
1
1
1
1
1
1
1
1
1
1
1
1
0
0
1
1
1
1
1
1
1
1
1
1
1
1
1
1
1
1
1
1
1
1
1
1
1
1
1
1
1
1
1
1
1
1
1
1
1
1
1
1
1
1
1
1
1
1
1
1
1
1
1
1
1
1
1
1
1
1
1
1
1
1
0
0
0
0
0
0
0
0
0
0
0
0
0
0
0
0
0
0
0
0
0
0
0
0
0
0
0
0
0
0
0
0
0
1
1
1
2
2
2
2
2
2
2
2
2
2
2
2
2
2
2
2
2
2
2
2
2
2
2
2
2
2
2
2
2
2
2
2
2
2
2
2
2
2
2
2
2
2
2
2
2
2
2
2
2
2
2
2
2
2
2
2
2
2
2
2
2
2
2
2
2
2
2
2
2
2
2
2
2
2
2
2
2
2
2
2
2
2
2
2
2
2
2
2
2
2
2
2
2
2
2
2
2
2
2
2
2
2
2
2
2
2
2
2
2
2
2
2
2
2
1
1
1
1
1
0
0
0
0
0
0
0
0
0
0
0
0
0
0
0
0
0
0
0
0
0
0
0
0
0
0
0
0
0
0
0
0
0
0
0
0
0
0
0
0
0
0
0
0
0
0
0
0
0
0
0
0
0
0
0
0
0
0
0
0
0
0
0
0
0
0
0
0
0
0
0
0
0
0
0
0
0
0
0
0
0
0
0
0
0
0
0
0
0
0
0
0
0
0
0
0
0
0
0
0
0
0
0
0
0
0
0
0
0
0
0
0
0
0
0
0
0
0
0
0
0
1
1
1
1
1
1
1
1
1
1
1
1
1
1
1
1
1
1
1
1
1
1
1
1
1
1
1
1
1
1
1
1
1
1
1
1
1
1
1
1
1
1
1
1
1
1
1
1
1
1
1
1
1
1
1
1
1
1
1
0
0
0
0
0
0
0
0
0
0
0
0
0
0
0
0
0
0
0
0
0
0
0
0
0
0
0
0
0
0
0
0
0
0
0
0
0
0
0
0
0
0
0
0
0
0
0
0
0
0
0
0
0
0
0
0
0
0
0
0
0
0
0
0
0
0
0
0
0
0
0
0
0
0
0
0
0
0
0
0
0
0
0
0
0
0
0
0
0
0
0
0
0
0
0
0
0
0
0
0
0
0
0
0
0
0
0
0
0
0
0
0
0
0
0
0
0
0
0
0
0
0
0
0
0
0
0
0
0
0
0
0
0
0
0
0
0
0
0
0
0
0
0
0
0
0
0
0
0
0
0
0
0
0
0
0
0
0
0
0
0
0
0
0
0
0
0
0
0
0
0
0
0
0
0
0
0
0
0
0
0
0
0
0
0
0
0
0
0
0
0
0
0
0
0
0
0
0
0
0
0
0
0
0
0
0
0
0
0
0
0
0
0
0
0
0
0
0
0
0
0
0
0
0
0
0
0
0
0
0
0
0
0
0
0
0
0
0
0
0
0
0
0
0
0
0
0
0
0
0
0
0
0
0
0
0
0
0
0
0
0
0
0
0
0
0
0
0
0
0
0
0
0
0
0
0
0
0
0
0
0
0
0
0
0
0
0
0
0
0
0
0
0
0
0
0
0
0
0
0
0
0
0
0
0
0
0
0
0
0
0
0
0
0
0
0
0
0
0
0
0
0
0
0
0
0
0
0
0
0
0
0
0
0
0
0
0
0
0
0
0
0
0
0
0
0
0
0
0
0
0
0
0
0
0
0
0
0
0
0
0
0
0
0
0
0
0
0
0
0
0
0
0
0
0
0
0
0
0
0
0
0
0
0
0
0
0
0
0
0
0
0
0
0
0
0
0
0
0
0
0
0
0
0
0
0
0
0
0
0
0
0
0
0
0
0
0
0
0
0
0
0
0
0
1
1
1
1
1
2
2
2
2
2
2
2
2
2
2
2
2
2
2
2
2
2
2
2
2
2
2
2
2
2
2
2
2
2
2
2
2
2
2
2
2
2
2
2
2
2
2
2
2
2
2
2
2
2
2
2
2
2
2
2
2
2
2
2
2
2
2
2
2
2
2
2
2
2
2
2
2
2
2
2
2
2
2
2
2
2
2
2
2
2
2
2
2
2
2
2
2
2
2
2
2
2
2
2
2
2
2
2
2
2
2
2
2
2
2
2
2
2
2
2
2
2
1
1
1
1
1
1
1
1
1
1
1
2
2
2
2
2
2
2
2
2
2
2
2
2
2
2
2
2
2
2
2
2
2
2
2
2
2
2
2
2
2
2
2
2
2
2
2
2
1
1
1
1
1
1
1
1
1
1
1
1
1
1
1
1
1
1
1
1
1
1
1
1
1
1
1
1
1
1
1
1
1
1
1
1
1
1
1
1
1
1
1
1
1
1
1
2
2
2
2
2
2
2
2
2
2
2
2
2
2
2
2
2
2
2
2
2
2
2
2
2
2
2
2
2
2
2
2
2
2
2
2
2
2
2
2
1
1
1
1
1
1
1
1
1
1
1
1
1
1
1
1
1
1
1
1
1
1
1
1
1
1
1
1
1
1
1
1
1
1
1
1
1
1
1
1
1
1
1
1
1
1
1
1
1
1
1
1
1
1
1
1
1
1
1
1
1
1
1
1
1
1
1
1
1
1
1
1
1
1
1
1
1
1
1
1
1
1
1
1
1
1
1
1
1
1
1
1
1
1
1
1
1
1
0
0
0
0
0
0
0
0
0
0
0
0
0
0
0
0
0
0
0
0
0
0
0
0
0
0
0
0
0
0
0
0
0
0
0
0
0
0
0
0
0
0
0
0
0
0
0
0
0
0
0
0
0
0
0
0
0
0
0
0
0
0
0
0
0
0
0
0
0
0
0
0
0
0
0
0
0
0
0
0
0
0
0
0
0
0
0
0
0
0
0
0
0
0
0
0
0
0
0
0
0
0
0
0
0
0
0
0
0
0
0
0
0
0
0
0
0
0
0
0
0
0
0
0
0
0
0
0
0
0
0
0
0
0
0
0
0
0
0
0
0
0
0
0
0
0
0
0
0
0
0
0
0
0
0
0
0
0
0
0
0
0
0
0
0
0
0
0
0
0
0
0
0
0
0
0
0
0
0
0
0
0
0
0
0
0
0
0
0
0
0
0
0
0
0
0
0
1
1
1
1
1
1
1
1
1
1
1
1
1
1
1
1
1
1
1
1
1
1
1
1
1
1
1
1
1
1
1
1
1
1
1
1
1
1
1
1
1
1
1
1
1
1
1
1
1
1
1
1
1
1
1
1
1
1
1
1
1
1
1
1
1
1
1
1
1
1
1
1
1
1
1
1
1
1
1
1
1
0
0
0
0
0
0
0
0
0
0
0
0
0
0
0
0
0
0
0
0
0
0
0
0
0
0
0
0
0
0
0
0
0
0
0
0
0
0
0
0
0
0
0
0
0
0
0
0
0
0
0
0
0
0
0
0
0
0
0
0
0
0
0
0
0
0
0
0
0
0
0
0
0
0
0
0
0
0
0
0
0
0
0
0
0
0
0
0
0
0
0
0
0
0
0
0
0
0
0
0
0
0
0
0
0
0
0
0
0
0
0
0
0
0
0
0
0
0
0
0
0
0
0
0
0
0
0
0
0
0
0
0
0
0
0
0
0
0
0
0
0
0
0
0
0
0
0
0
0
0
0
0
0
0
0
0
0
0
0
0
0
0
0
0
0
0
0
0
0
0
0
0
0
0
0
0
0
0
0
0
0
0
0
0
0
0
0
0
0
0
0
0
0
0
0
0
0
0
0
0
0
0
0
0
0
0
0
0
0
0
0
0
0
0
0
0
0
0
0
0
0
0
0
0
0
0
0
0
0
0
0
0
0
0
0
0
0
0
0
0
0
0
0
0
0
0
0
0
0
0
0
0
0
0
0
0
0
0
0
0
0
0
0
0
0
0
0
0
0
0
0
0
0
0
0
0
0
0
0
0
0
0
0
0
0
0
0
0
0
0
0
0
0
0
0
0
0
0
0
0
0
0
0
0
0
0
0
0
0
0
0
0
0
0
0
0
0
0
0
0
0
0
0
0
0
0
0
0
0
0
0
0
0
0
0
0
0
0
0
0
0
0
0
0
0
0
0
1
1
1
1
1
1
1
1
1
1
1
1
1
1
1
1
1
1
1
1
1
1
1
1
1
1
1
1
1
1
1
1
1
1
1
1
1
1
1
1
1
1
1
1
1
1
1
1
1
1
1
1
1
1
1
1
1
1
1
1
1
1
1
1
1
1
1
1
1
1
1
1
1
1
1
1
1
1
1
1
1
1
1
1
1
1
1
1
1
1
1
1
1
1
1
1
1
1
1
1
1
1
1
1
1
1
1
1
1
1
1
1
1
1
1
1
1
1
1
1
1
1
1
1
1
1
1
1
1
1
1
1
1
1
1
1
1
1
1
1
1
1
1
1
1
1
1
1
1
1
1
1
1
1
0
0
0
0
0
0
0
0
0
0
0
0
0
0
0
0
0
0
0
0
0
0
0
0
0
0
0
0
0
0
0
0
0
0
0
0
0
0
0
0
0
0
0
0
0
0
0
0
0
0
0
0
0
0
0
0
0
0
0
0
0
0
0
0
0
0
0
0
0
0
0
0
0
0
0
0
0
0
0
0
0
0
0
0
0
0
0
0
0
0
0
0
0
0
0
0
0
0
0
0
0
0
0
0
0
0
0
0
0
0
0
0
0
0
0
0
0
0
0
0
0
0
0
0
0
0
0
0
0
0
0
0
0
0
0
0
0
0
0
0
0
0
0
0
0
0
0
0
0
0
0
0
0
0
0
0
0
0
0
0
0
0
0
0
0
0
0
0
0
0
0
0
0
0
0
0
0
0
0
0
0
0
0
0
0
0
0
0
0
0
0
0
0
0
0
0
0
0
0
0
0
0
0
0
0
0
0
0
0
0
0
0
0
0
0
0
0
0
0
0
0
0
0
0
0
0
0
0
0
0
0
0
0
0
0
0
0
0
0
0
0
0
0
0
0
0
0
0
0
0
0
0
0
0
0
0
0
0
0
0
0
0
0
0
0
0
0
0
0
0
0
0
0
0
0
0
0
0
0
0
0
0
0
0
0
0
0
0
0
0
0
0
0
0
0
0
0
0
0
0
0
0
0
0
0
0
0
0
0
0
0
0
0
0
0
0
0
0
0
0
0
0
0
0
0
0
0
0
0
0
0
0
0
0
0
0
0
0
0
0
0
0
0
0
0
0
0
0
0
0
0
0
0
0
0
0
0
0
0
0
1
1
1
1
1
1
2
2
2
2
2
2
2
2
2
2
2
2
2
2
2
2
2
2
2
2
2
2
2
2
2
2
2
2
2
2
2
2
2
2
2
2
2
2
2
2
2
2
2
2
2
2
2
2
2
2
2
2
2
2
2
2
2
2
2
2
2
2
2
2
2
2
2
2
2
2
2
2
2
2
2
2
2
2
2
2
2
2
3
3
3
3
3
4
4
4
4
4
5
5
5
5
5
5
5
5
5
5
5
5
5
4
4
4
3
3
3
3
3
3
2
2
2
2
2
2
2
2
2
3
3
3
3
3
3
3
3
3
3
3
3
3
3
3
3
3
3
3
3
3
3
3
3
3
3
3
3
3
3
3
3
3
3
3
3
3
3
3
3
3
3
3
3
3
3
3
3
3
3
3
3
4
4
4
4
4
4
4
4
4
4
4
4
4
4
4
4
4
4
4
4
4
4
4
4
4
4
4
5
5
5
5
5
5
5
5
5
4
3
3
3
3
3
3
3
3
3
2
2
2
2
2
2
2
2
2
2
2
2
2
2
2
2
2
2
2
2
2
2
2
2
2
2
3
3
3
3
3
3
3
3
3
3
3
3
3
4
4
4
4
4
4
4
4
4
4
4
3
3
3
3
3
3
3
3
3
3
3
3
3
3
3
3
3
3
3
3
2
2
2
2
2
2
2
2
2
2
2
3
3
3
3
3
3
3
3
3
3
3
3
3
3
3
3
3
3
3
3
3
3
3
3
3
3
3
3
3
3
3
3
3
3
3
3
3
3
3
3
3
3
3
3
3
3
3
3
3
3
3
3
3
3
3
3
3
3
3
3
3
3
3
2
2
2
2
2
2
2
2
2
2
2
2
2
2
2
2
2
2
2
2
2
2
2
2
2
2
2
2
2
2
2
2
2
2
2
2
2
2
2
2
2
2
2
2
2
2
2
2
2
2
1
1
1
1
1
1
1
1
1
1
1
1
1
1
1
1
1
1
1
1
1
1
1
1
1
1
1
1
1
1
1
1
1
1
1
1
1
1
1
1
1
1
1
1
1
1
1
1
1
1
1
1
1
1
1
1
1
1
1
1
1
1
1
1
1
1
1
1
1
1
1
1
1
1
1
1
1
1
1
1
1
1
1
1
1
1
1
1
1
1
1
1
1
1
1
1
1
1
1
1
0
0
0
0
0
0
0
0
0
0
0
0
0
0
0
0
0
0
0
0
0
0
0
0
0
0
0
0
0
0
0
0
0
0
0
0
0
0
0
0
0
0
0
0
0
0
0
0
0
0
0
0
0
0
0
0
0
0
0
0
0
0
0
0
0
0
0
0
0
0
0
0
0
0
0
0
0
0
0
0
0
0
0
0
0
0
0
0
0
0
0
0
0
0
0
0
0
0
0
0
0
0
0
0
0
0
0
0
0
0
0
0
0
0
0
0
0
0
0
0
0
0
0
0
0
0
0
0
0
0
0
0
0
0
0
0
0
0
0
0
0
0
0
0
0
0
0
0
0
0
0
0
0
0
0
0
0
0
0
0
0
0
0
0
0
0
0
0
0
0
0
0
0
0
0
0
0
0
0
0
0
1
1
1
1
1
1
1
1
1
1
1
1
1
1
1
1
1
1
1
1
1
1
1
1
1
1
1
1
1
1
1
1
1
1
1
1
1
1
1
1
1
1
1
1
1
1
1
1
1
1
1
1
1
1
1
1
1
1
1
1
1
1
1
1
1
1
1
1
1
1
1
1
1
1
1
1
1
1
1
1
1
1
1
1
1
1
1
1
1
1
1
1
1
1
1
1
1
1
1
1
1
1
1
1
1
1
1
1
1
1
1
1
1
1
1
1
1
1
1
1
1
1
1
1
1
1
1
1
1
1
0
0
0
0
0
0
0
0
0
0
0
0
0
0
0
0
0
0
0
0
0
0
0
0
0
0
0
0
0
0
0
0
0
0
0
0
0
0
0
0
0
0
0
0
0
0
1
1
1
1
1
1
1
1
1
1
1
1
1
1
1
1
1
1
1
1
1
1
1
1
1
1
1
1
1
1
1
1
1
1
1
1
1
1
1
1
1
1
1
1
1
1
1
1
1
1
1
1
1
1
1
1
1
1
1
1
1
1
1
1
1
1
1
1
1
1
1
1
1
1
1
1
1
1
1
1
1
1
1
1
1
1
1
1
1
1
1
1
1
1
1
1
1
1
3
3
3
3
3
3
3
3
3
3
3
3
3
3
3
3
3
3
3
3
3
3
3
3
3
3
3
3
3
3
3
3
3
3
3
3
3
3
3
3
3
3
3
3
3
3
3
3
3
3
3
3
3
4
4
4
5
5
5
5
5
5
5
5
5
5
5
5
5
5
5
5
5
5
5
5
5
5
5
5
5
5
5
5
5
5
5
5
5
5
5
4
4
4
4
4
4
4
4
4
4
4
4
4
4
4
4
4
4
4
4
4
3
3
3
2
2
2
2
2
2
2
2
2
2
2
2
2
2
2
2
3
4
4
4
4
4
4
4
4
3
3
3
3
3
4
5
5
5
5
5
5
5
5
5
5
5
5
5
5
5
5
5
5
5
5
5
5
5
5
5
5
5
5
6
6
6
6
6
6
6
6
6
6
6
6
6
6
6
6
5
5
5
5
5
5
5
5
5
5
5
5
5
5
5
5
5
5
5
5
5
5
5
5
5
5
5
5
5
5
5
5
5
5
5
5
5
5
5
5
5
5
5
5
5
5
5
5
5
5
5
5
5
5
5
5
5
5
5
5
5
5
5
5
5
5
5
6
6
6
6
6
6
6
6
6
5
5
5
5
5
5
5
5
5
5
5
5
5
5
5
5
5
5
5
5
5
5
5
5
5
5
5
5
5
6
6
6
6
6
6
6
6
6
7
7
7
7
5
5
5
5
5
5
5
5
5
5
5
5
5
5
5
5
5
5
5
5
5
5
5
5
5
5
5
5
5
5
5
5
5
5
5
5
5
5
5
5
5
5
5
5
5
5
5
5
5
5
5
5
6
6
7
7
7
7
7
7
7
7
6
6
6
6
6
6
6
6
6
6
6
5
5
5
5
5
5
5
5
5
7
9
9
9
11
11
11
11
11
11
11
11
11
11
11
11
11
12
12
12
12
12
12
12
12
12
12
12
12
12
12
12
12
12
12
12
12
12
12
12
11
11
11
11
11
11
11
12
12
12
12
13
13
13
13
13
13
13
13
13
12
12
12
12
12
12
13
13
13
12
11
11
11
11
11
11
11
11
11
11
11
11
11
11
11
11
11
11
11
11
10
10
10
10
10
10
10
10
10
10
10
10
10
10
10
10
10
10
10
10
10
12
12
12
12
12
12
11
11
11
11
10
10
10
10
10
11
11
10
10
10
10
10
10
10
10
10
10
10
10
10
10
10
9
9
9
9
9
9
9
9
9
9
9
9
9
9
9
9
9
9
9
10
10
10
10
10
10
10
10
10
10
11
13
13
13
13
13
13
12
12
12
13
15
15
14
14
14
14
14
14
13
13
13
13
13
13
13
13
13
13
13
13
13
13
13
13
12
12
12
13
13
13
13
14
14
14
13
13
13
13
13
13
13
14
14
14
13
13
13
13
13
13
13
13
13
13
13
13
13
13
13
13
13
13
13
13
15
15
15
15
15
15
15
15
15
15
15
15
15
15
15
15
15
15
15
15
15
15
15
15
15
15
15
15
15
15
15
15
16
16
16
15
15
15
15
16
16
16
16
16
16
16
16
16
16
15
16
17
20
22
23
23
25
24
24
24
24
23
23
23
23
23
23
23
23
24
24
24
24
24
24
24
24
24
24
25
25
25
25
25
24
25
26
26
31
31
31
31
31
31
31
30
29
29
29
27
27
27
27
27
27
27
27
27
27
27
26
26
26
26
26
26
26
26
26
26
26
26
26
26
26
27
26
26
26
26
26
26
26
26
26
28
28
29
29
29
29
29
30
30
30
30
30
29
31
35
38
38
39
39
39
39
40
41
40
40
42
42
42
42
42
40
40
40
40
40
41
41
41
42
41
41
41
42
42
43
44
46
47
47
47
45
46
49
50
50
50
50
49
50
54
54
54
54
54
54
54
54
55
55
55
54
54
54
54
54
54
53
53
53
53
54
54
54
54
54
54
54
54
51
51
51
51
50
50
50
50
50
50
49
49
49
49
48
48
48
48
48
47
47
47
47
47
47
48
47
47
47
47
47
47
46
46
45
45
45
45
45
45
45
43
42
42
42
42
42
42
42
42
42
40
40
42
42
42
42
40
40
40
40
40
40
41
41
41
41
37
37
37
37
38
38
36
36
36
39
40
40
40
38
38
39
39
39
39
37
34
29
28
28
28
28
28
28
29
29
29
29
28
28
28
28
28
27
27
27
27
27
28
29
29
27
26
26
26
26
26
29
29
27
27
27
28
28
28
29
29
29
30
29
30
30
30
30
30
30
30
31
31
31
34
34
34
34
34
34
34
34
34
34
34
34
34
34
34
34
34
34
34
33
33
33
33
33
34
34
34
34
34
34
34
34
34
34
33
33
33
33
33
33
34
34
34
34
34
34
34
34
34
34
33
33
33
33
33
32
31
31
31
31
31
30
30
30
30
30
30
30
29
29
29
29
29
29
29
29
26
26
26
26
26
26
26
26
26
26
25
25
24
24
23
23
23
23
23
23
23
23
23
23
23
23
24
33
34
35
35
34
34
34
35
35
36
36
36
36
36
36
36
36
36
36
36
36
36
36
36
36
39
39
39
37
36
36
36
36
36
36
36
36
35
35
35
35
35
35
34
34
34
34
34
34
34
34
34
36
36
36
36
38
38
39
39
38
39
39
39
39
39
39
39
38
38
39
39
41
43
43
43
43
44
44
44
44
44
44
44
44
43
43
43
43
42
42
42
42
42
42
42
42
42
42
41
41
42
42
42
42
42
42
42
42
42
42
42
42
42
42
42
42
43
43
44
42
43
43
43
43
42
42
39
39
39
39
39
37
37
37
37
37
37
37
36
36
37
37
37
37
37
37
37
37
37
36
36
36
36
36
36
36
36
36
36
36
36
35
35
35
33
33
31
31
31
31
31
31
31
31
31
31
31
31
31
31
31
31
31
32
32
32
32
31
31
31
29
29
27
28
28
28
27
27
26
25
23
23
23
25
25
25
25
25
24
24
26
31
32
32
31
31
32
35
36
36
36
37
39
39
39
39
39
39
38
34
34
36
35
41
46
47
50
51
50
55
55
55
55
55
56
57
59
59
59
59
59
59
59
59
59
59
58
58
59
59
59
58
56
56
56
56
56
57
56
55
55
55
56
56
56
56
57
57
57
57
57
57
57
57
57
58
58
60
60
60
60
60
60
60
60
60
60
60
60
60
60
60
60
60
60
60
60
61
62
63
63
61
61
61
61
61
60
60
60
60
60
60
60
60
60
60
58
58
59
59
59
59
59
57
56
55
55
55
55
55
54
54
54
53
53
51
51
50
50
49
48
48
46
46
47
46
43
44
44
45
44
44
42
42
42
42
42
42
40
41
41
40
40
40
40
35
35
35
35
35
34
34
34
34
34
34
34
33
33
31
31
31
31
31
31
29
29
28
28
28
28
28
27
28
28
27
26
26
26
27
27
26
26
26
28
28
27
27
27
26
26
25
25
24
24
24
24
25
25
25
25
21
21
21
20
20
20
20
20
20
20
20
20
20
20
20
20
20
20
20
20
20
20
20
20
20
20
20
20
21
21
21
21
20
20
20
20
20
20
20
21
21
21
21
21
21
21
21
21
21
20
18
18
18
18
18
18
18
17
17
17
17
17
18
18
18
18
18
18
18
18
18
18
18
18
19
20
21
21
19
20
20
23
24
25
26
26
25
25
25
25
25
25
26
26
26
26
26
25
25
22
22
22
21
21
21
21
21
21
21
21
21
21
21
21
21
21
21
21
21
21
21
21
20
20
20
20
20
20
20
20
20
20
20
20
20
20
21
21
21
23
24
24
24
25
24
24
24
24
23
23
23
23
23
23
23
23
23
23
23
23
23
24
25
25
24
24
23
23
23
23
23
24
24
24
24
24
24
24
24
24
24
24
24
24
24
24
24
24
24
24
24
24
23
23
23
23
23
23
23
23
22
22
22
21
21
21
21
21
21
21
21
21
21
21
21
21
21
22
22
22
23
23
22
22
22
23
23
23
23
23
23
23
23
24
24
24
24
24
24
24
24
24
24
26
28
28
28
28
28
28
28
28
27
27
28
28
28
27
26
26
26
28
28
28
28
28
28
28
28
28
28
28
29
29
29
29
29
30
30
30
30
30
30
28
30
31
33
36
39
42
42
44
47
50
52
54
55
57
58
62
62
63
65
66
67
68
68
68
68
68
68
68
68
69
76
81
84
84
85
92
121
138
139
143
143
150
155
159
159
159
158
157
158
158
158
158
158
158
158
158
158
158
159
159
159
159
159
159
158
158
158
159
159
159
159
159
159
159
159
159
159
159
159
158
158
158
158
158
160
159
160
160
160
160
159
159
159
159
159
158
158
158
158
158
158
158
158
158
158
159
159
160
160
160
160
160
160
161
159
159
160
160
160
160
158
158
158
158
158
159
160
160
160
160
160
157
155
155
155
155
155
152
152
152
153
153
152
152
153
153
153
152
152
152
156
158
159
159
158
158
157
157
154
153
153
154
154
147
142
139
136
134
132
125
124
124
123
123
121
121
120
120
118
119
119
123
131
131
131
131
126
123
123
123
123
123
122
121
131
131
134
133
131
131
131
133
132
136
136
138
141
138
137
133
131
131
132
131
132
132
131
131
130
129
128
126
126
125
125
125
120
121
118
118
118
116
116
111
110
110
110
110
110
110
108
107
108
108
108
108
108
108
106
104
103
103
103
103
103
103
102
102
101
101
101
100
100
100
101
102
102
102
100
99
99
99
100
100
100
100
100
100
100
100
100
100
99
100
98
97
97
97
100
99
101
103
98
102
102
103
104
103
103
104
103
103
100
100
100
100
98
98
100
98
97
99
99
100
99
99
98
100
100
100
100
100
100
100
97
98
98
98
97
97
97
97
97
97
90
89
88
88
88
87
85
80
79
78
78
79
83
83
84
84
83
81
81
80
81
81
89
89
89
89
84
85
85
85
85
89
89
93
93
92
89
87
86
84
84
83
82
80
79
79
79
77
77
78
79
80
81
81
82
81
80
80
81
81
81
81
81
81
78
77
77
77
77
77
77
77
77
77
76
76
76
76
83
84
84
84
87
87
86
89
91
91
91
91
91
92
92
92
92
91
91
90
89
89
88
88
88
88
89
88
88
86
84
84
84
83
83
84
85
85
84
84
84
84
84
84
83
83
83
81
80
79
78
78
78
78
77
78
77
76
79
79
91
118
118
121
121
115
114
113
113
113
113
113
113
113
113
113
113
111
110
109
109
109
110
110
109
108
108
108
108
108
113
120
127
128
126
134
134
135
135
134
134
134
134
134
134
134
134
135
129
129
129
133
129
129
133
137
137
151
151
161
162
162
164
164
168
170
167
168
168
168
168
166
166
166
166
166
165
165
165
165
165
163
162
162
162
162
161
161
161
161
161
161
161
161
161
161
161
160
160
159
159
158
158
157
157
158
159
160
159
163
163
163
164
168
168
169
171
171
171
168
166
166
166
167
167
166
169
171
171
171
171
173
172
170
171
171
168
171
168
168
161
160
159
159
160
160
160
160
158
158
158
158
159
159
158
157
155
155
156
156
154
152
152
153
153
154
153
153
153
149
142
142
142
141
141
140
140
140
140
142
142
141
142
141
141
139
135
129
123
120
116
115
113
113
112
113
113
111
110
110
108
108
107
106
101
101
100
100
100
100
102
102
100
100
98
94
94
94
94
89
89
87
87
89
87
85
84
84
83
91
96
97
98
98
97
99
99
100
104
106
105
103
103
103
103
104
103
105
102
97
97
96
96
94
93
93
94
94
91
92
92
92
92
92
92
95
97
100
103
104
103
102
103
103
105
105
107
108
108
110
110
108
108
108
108
108
108
108
110
110
109
109
106
106
106
108
107
102
102
98
98
98
98
100
100
100
100
99
100
99
100
99
99
99
99
99
99
98
99
99
100
100
102
102
101
100
100
100
100
98
100
99
99
99
99
100
100
101
101
101
101
101
100
100
100
100
100
99
99
99
99
100
100
101
101
101
101
100
99
99
99
100
99
100
102
102
101
101
100
100
99
98
98
98
98
99
99
97
94
92
92
90
90
89
91
92
95
94
95
95
97
95
93
94
94
94
94
93
93
95
95
96
93
93
94
97
100
103
102
102
105
105
108
108
107
109
108
108
105
104
103
102
102
100
100
100
97
96
93
92
91
92
92
92
91
91
90
92
94
94
94
93
93
92
92
91
92
91
92
92
92
92
89
89
89
87
86
86
85
84
84
84
84
84
84
84
81
81
81
81
81
81
78
78
76
76
77
84
87
87
89
89
90
92
93
95
95
95
96
96
97
97
97
94
93
92
88
88
88
88
87
85
86
84
85
85
85
84
86
86
87
87
87
86
83
81
81
82
82
82
81
81
81
81
79
79
78
79
79
81
80
81
81
81
81
81
82
81
82
82
82
81
83
81
81
81
80
80
80
79
76
76
76
76
76
76
76
75
74
74
71
71
71
70
70
68
68
65
65
65
65
65
65
65
64
64
65
64
64
63
63
63
62
59
58
58
58
58
58
58
58
58
58
58
58
58
57
57
56
55
56
54
54
53
52
52
51
50
50
45
45
45
45
45
45
45
45
45
45
45
45
45
45
45
45
45
41
40
39
37
37
39
39
39
38
37
36
32
32
31
30
29
19
15
10
8
8
8
7
7
6
6
6
6
6
6
7
7
7
7
7
7
7
7
7
7
7
7
7
7
7
7
7
7
7
7
7
7
7
7
7
7
7
7
7
7
7
7
7
7
7
7
7
7
7
7
7
7
7
7
7
7
7
7
7
7
7
7
7
7
7
7
7
7
7
7
7
7
7
7
7
6
6
6
6
6
6
5
5
5
5
5
5
5
5
5
6
5
5
5
5
3
2
2
2
2
2
2
2
2
2
2
3
3
3
3
3
3
2
2
2
2
2
2
2
2
2
2
2
2
2
2
2
2
2
2
2
2
2
2
2
2
2
2
2
2
2
2
2
2
2
2
2
2
2
2
2
2
2
2
2
2
2
2
2
2
2
2
2
2
2
2
2
2
2
2
2
2
2
2
2
2
2
2
2
2
2
2
2
2
2
2
2
2
2
2
2
2
2
2
2
2
2
2
2
2
2
2
2
2
2
2
2
2
2
2
2
2
2
2
2
2
2
2
2
2
2
2
2
2
2
2
2
1
1
1
1
1
1
1
1
1
1
1
1
1
1
1
1
1
1
1
1
1
1
1
1
1
1
1
1
1
1
1
1
1
1
1
1
1
1
1
1
1
1
1
1
1
1
1
1
1
1
1
1
1
1
1
1
1
1
1
1
1
1
1
1
1
1
1
1
1
1
1
1
1
1
1
1
1
1
1
1
1
1
1
1
1
1
1
1
1
1
1
1
1
1
1
1
1
1
0
0
0
0
0
0
0
0
0
0
0
0
0
0
0
0
0
0
0
0
0
0
0
0
0
0
0
0
0
0
0
0
0
0
0
0
0
0
0
0
0
0
0
0
0
0
0
0
0
0
0
0
0
0
0
0
0
0
0
0
0
0
0
0
0
0
0
0
0
0
0
0
0
0
0
0
0
0
0
0
0
0
0
0
0
0
0
0
0
0
0
0
0
0
0
0
0
0
0
0
0
0
0
0
0
0
0
0
0
0
0
0
0
0
0
0
0
0
0
0
0
0
0
0
0
0
0
0
0
0
0
0
0
0
0
0
1
1
1
1
1
1
1
1
1
1
1
1
1
1
1
2
2
2
2
2
2
2
2
2
2
2
2
2
2
2
2
2
2
2
2
2
2
2
2
2
2
2
2
2
2
2
2
2
2
2
2
2
2
2
2
2
2
2
2
3
3
3
3
3
3
3
3
3
3
3
3
3
3
3
3
3
3
3
3
3
3
3
3
3
3
3
3
3
3
3
3
3
3
3
3
3
3
2
2
2
2
2
2
2
2
2
2
2
2
2
2
2
2
2
2
3
3
3
3
3
3
3
3
3
3
3
3
3
3
2
2
2
2
2
2
2
2
2
2
2
2
2
2
2
2
2
2
2
2
2
2
2
2
2
2
2
2
2
2
2
2
2
2
2
2
2
2
2
2
2
2
2
2
1
1
1
1
1
1
1
1
1
2
2
2
2
2
2
2
2
2
2
2
2
2
2
2
2
2
2
2
2
2
2
2
2
2
2
2
2
2
2
2
2
2
2
2
2
2
2
2
2
2
2
2
2
2
2
1
1
0
0
0
0
0
0
0
0
0
0
1
1
1
1
1
1
1
1
1
1
1
1
1
1
1
1
1
1
1
1
1
1
1
1
1
1
1
1
1
1
1
1
1
1
1
1
1
1
1
1
1
1
1
1
1
1
1
1
1
1
1
1
1
1
1
1
1
1
1
1
1
1
1
1
1
1
1
1
1
1
1
1
1
1
1
1
1
1
1
1
1
1
1
1
1
1
1
1
1
1
1
1
1
1
1
1
1
1
1
1
1
1
1
1
1
1
1
1
2
2
2
2
2
2
2
2
2
2
2
2
2
2
2
2
2
2
2
2
2
2
2
2
2
2
2
2
2
2
2
2
2
2
2
2
2
2
2
2
3
3
3
3
3
3
3
3
3
3
3
3
3
3
2
2
2
2
2
2
2
2
2
2
2
2
2
2
2
2
2
2
2
2
2
2
2
2
2
2
2
2
2
2
2
2
2
2
2
2
2
2
2
2
2
2
2
2
2
2
2
2
2
2
2
2
2
2
2
2
2
2
2
2
2
2
2
2
2
2
2
2
2
2
2
2
2
2
2
2
2
2
2
2
2
2
2
2
2
2
2
2
2
2
2
2
2
2
2
2
1
1
1
1
1
1
1
1
1
1
1
1
1
1
1
1
1
1
1
1
1
1
1
1
1
1
1
1
1
1
1
1
1
1
1
1
1
1
1
1
1
1
0
0
0
0
0
0
0
0
0
0
0
0
0
0
0
0
0
0
0
0
0
0
0
0
0
0
0
0
0
0
0
0
0
0
0
0
0
0
0
0
0
0
0
0
0
0
0
0
0
0
0
0
0
0
0
0
0
0
0
0
0
0
0
0
0
0
0
0
0
0
0
0
0
0
0
0
0
0
0
0
0
0
0
0
0
0
0
0
0
0
0
0
0
0
0
0
0
0
0
0
0
0
0
0
0
0
0
0
0
0
0
0
0
0
0
0
0
0
0
0
0
0
0
0
0
0
0
0
0
0
0
0
0
0
0
0
0
0
0
0
0
0
0
0
0
0
0
0
0
0
0
0
0
0
0
0
0
0
0
0
0
0
0
0
0
0
0
0
0
0
0
0
0
0
0
0
0
0
0
0
0
0
0
0
0
0
0
0
0
0
0
0
0
0
0
0
0
0
0
0
0
0
0
0
0
0
0
0
0
0
0
0
0
0
0
0
0
0
0
0
0
0
0
0
0
0
0
1
1
1
1
0
0
0
0
0
0
0
0
0
0
0
1
1
1
1
1
1
1
1
1
1
1
1
1
1
1
1
1
1
1
1
1
1
1
1
1
1
1
1
1
1
1
1
1
1
1
1
1
1
1
1
1
1
1
1
1
1
1
1
1
1
1
1
1
1
1
1
1
1
1
1
1
1
1
1
1
1
1
1
1
1
1
1
1
1
1
1
1
1
1
1
1
1
1
1
1
1
1
1
1
1
1
1
1
1
1
1
1
1
1
1
1
1
1
1
1
1
1
1
1
1
1
1
1
1
1
1
1
1
1
1
1
1
1
1
1
1
1
1
1
1
1
1
1
1
1
1
1
1
1
1
1
1
1
0
0
0
0
0
0
0
0
0
0
0
0
0
0
0
0
0
0
0
0
0
0
0
0
0
0
0
0
0
0
0
0
0
0
0
0
0
0
0
0
0
0
0
0
0
0
0
0
0
0
0
0
0
0
0
0
0
0
0
0
0
0
0
0
0
0
0
0
0
0
0
0
0
0
0
0
0
0
0
0
0
0
0
0
0
0
0
0
0
0
0
0
0
0
0
0
0
0
0
0
0
0
0
0
0
0
0
0
0
0
0
0
0
0
0
0
0
0
0
0
0
0
0
0
0
0
0
0
0
0
0
0
0
0
0
0
0
0
0
0
0
0
0
0
0
0
0
0
0
0
0
0
0
0
0
0
0
0
0
0
0
0
0
0
0
0
0
0
0
0
0
0
0
0
0
0
0
0
0
0
0
0
0
0
0
0
0
0
0
0
0
0
0
0
0
0
0
0
0
0
0
0
0
0
0
0
0
0
0
0
0
0
0
0
0
0
0
0
0
0
0
0
0
0
0
0
0
0
0
0
0
0
0
0
0
0
0
0
0
0
0
0
0
0
0
0
0
0
0
0
0
0
0
0
0
0
0
0
0
0
0
0
0
0
0
0
0
0
0
0
0
0
0
0
0
0
0
0
0
0
0
0
0
0
0
0
0
0
0
0
0
0
0
1
1
1
1
1
1
1
1
1
1
1
1
1
1
1
1
1
1
1
1
1
1
1
1
1
1
1
1
1
1
1
1
1
1
1
1
1
1
1
1
1
1
1
1
1
1
1
1
1
1
1
1
1
1
1
1
1
1
1
1
1
1
1
1
1
1
1
1
1
1
1
1
1
1
1
1
1
1
0
0
0
0
0
0
0
0
0
1
1
1
1
1
1
1
1
1
1
1
1
1
1
1
1
1
1
1
1
1
1
1
1
1
1
1
1
1
1
1
1
1
1
1
1
1
1
1
1
1
1
1
1
1
1
1
1
1
1
1
1
1
1
1
0
0
0
0
0
0
0
0
0
0
0
0
0
0
0
0
0
0
0
0
0
0
0
0
0
0
0
0
0
0
0
0
0
0
0
0
0
0
0
0
0
0
0
0
0
0
0
0
0
0
0
0
0
0
0
0
0
0
0
0
0
0
0
0
0
0
0
0
0
0
0
0
0
0
0
0
0
0
0
0
0
0
0
0
0
0
0
0
0
0
0
0
0
0
0
0
0
0
0
0
0
0
0
0
0
0
0
0
0
0
0
0
0
0
0
0
0
0
0
0
0
0
0
0
0
0
0
0
0
0
0
0
0
0
0
0
0
0
0
0
0
0
0
0
0
0
0
0
0
0
0
0
0
0
0
0
0
0
0
0
0
0
0
0
0
0
0
0
0
0
0
0
0
0
0
0
0
0
0
0
0
0
0
0
0
0
0
0
0
0
0
0
0
0
0
0
0
0
0
0
0
0
0
0
0
0
0
0
0
0
0
0
0
0
0
0
0
0
0
0
0
0
0
0
0
0
0
0
0
0
0
0
0
0
0
0
0
0
0
0
0
0
0
0
0
0
0
0
0
0
0
0
0
0
0
0
0
0
0
0
0
0
0
0
0
0
0
0
0
0
0
0
0
0
0
0
0
0
0
0
0
0
0
0
0
0
0
0
0
0
0
0
0
0
0
0
0
0
0
0
1
1
1
2
3
3
3
3
3
3
3
3
3
3
3
3
3
3
4
4
4
4
4
4
4
4
4
4
5
5
5
5
5
5
5
5
5
5
5
5
5
5
5
5
5
5
5
5
5
5
5
5
6
6
6
6
6
6
6
6
6
6
6
6
6
6
6
6
6
6
6
6
6
6
6
6
6
6
6
6
6
6
6
6
6
6
6
6
6
6
6
6
6
6
6
6
7
7
7
7
7
7
7
7
7
7
7
7
7
7
7
7
7
7
7
7
7
7
7
7
7
7
7
7
7
7
7
7
7
7
7
7
7
7
7
7
7
7
7
7
7
7
6
6
6
6
6
6
6
6
6
6
6
6
6
6
6
6
6
5
4
4
4
4
3
3
3
3
3
3
3
3
3
3
2
2
2
2
2
2
2
1
1
1
1
1
1
2
1
1
1
1
1
1
1
1
1
1
1
1
1
1
1
1
1
1
1
1
1
1
1
1
1
1
1
1
1
1
1
1
1
1
1
1
1
1
1
1
1
1
1
1
1
1
1
1
1
1
1
1
1
1
1
1
1
1
1
1
1
1
1
1
1
1
1
1
1
1
1
1
1
1
1
1
1
1
1
1
1
1
1
0
0
0
0
0
0
0
0
0
0
0
0
0
0
0
0
0
0
0
0
0
0
0
0
0
0
0
0
0
0
0
0
0
0
0
0
0
0
0
0
0
0
0
0
0
0
0
0
0
0
0
0
0
0
0
0
0
0
0
0
0
0
0
0
0
0
0
0
0
0
0
0
0
0
0
0
0
0
0
0
0
0
0
0
0
0
0
0
0
0
0
0
0
0
0
0
0
0
0
0
0
0
0
0
0
0
0
0
0
0
0
0
0
0
0
0
0
0
0
0
0
0
0
0
0
0
0
0
0
0
0
0
0
0
0
0
0
0
0
0
0
0
0
0
0
0
0
0
0
0
0
0
0
0
0
0
0
0
0
0
0
0
0
0
0
0
0
0
0
0
0
0
0
0
0
0
0
0
0
0
0
0
0
0
0
0
0
0
0
0
0
0
0
0
0
0
0
0
0
0
0
0
0
0
0
0
0
0
0
0
0
0
0
0
0
0
0
0
0
0
0
0
0
0
0
0
0
0
0
0
0
0
0
0
0
0
0
0
0
0
0
0
0
0
0
0
0
0
0
0
0
0
0
0
0
0
0
0
0
0
0
0
0
0
0
0
0
0
0
0
0
0
0
0
0
0
0
0
0
0
0
0
0
0
0
0
0
0
0
0
0
0
0
0
0
0
0
0
0
0
0
0
0
0
0
0
0
0
0
0
0
0
0
0
0
0
0
0
0
0
0
0
0
0
0
0
0
0
0
0
0
0
0
0
0
0
0
0
0
0
0
0
0
0
0
0
0
0
0
0
0
0
0
0
0
0
0
0
0
0
0
0
0
0
0
0
0
0
0
0
0
0
0
0
0
0
0
0
0
0
0
0
0
0
0
0
0
0
0
0
0
0
0
0
0
0
0
0
0
0
0
0
0
0
0
0
0
0
0
0
0
0
0
0
0
0
0
0
0
0
0
0
0
0
0
0
0
0
0
0
0
0
0
0
0
0
0
0
0
0
0
0
0
0
0
0
0
0
0
0
0
0
0
0
0
0
0
0
0
0
0
0
0
0
0
0
0
0
0
0
0
0
0
0
0
0
0
0
0
0
0
0
0
0
0
0
0
0
0
0
0
0
0
0
0
0
0
0
0
0
0
0
0
0
0
0
0
0
0
0
0
0
0
0
0
0
0
0
0
0
0
0
0
0
0
0
0
0
0
0
0
0
0
0
0
0
0
0
0
0
0
0
0
0
0
0
0
0
0
0
0
0
0
0
0
0
0
0
0
0
0
0
0
0
0
0
0
0
0
0
0
0
0
0
0
0
0
0
0
0
0
0
0
0
0
0
0
0
0
0
0
0
0
0
0
0
0
0
0
0
0
0
0
0
0
0
0
0
0
0
0
0
0
0
0
0
0
0
0
0
0
0
0
0
0
0
0
0
0
0
0
0
0
0
0
0
0
0
0
0
0
0
0
0
0
0
0
0
0
0
0
0
0
0
0
0
0
0
0
0
0
0
0
0
0
0
0
0
0
0
0
0
0
0
0
0
0
0
0
0
0
0
0
0
0
0
0
0
0
0
0
0
0
0
0
0
0
0
0
0
0
0
0
0
0
0
0
0
0
0
0
0
0
0
0
0
0
0
0
0
0
0
0
0
0
0
0
0
0
0
0
0
0
0
0
0
0
0
0
0
0
0
0
0
0
0
0
0
0
0
0
0
0
0
0
0
0
0
0
0
0
0
0
0
0
0
0
0
0
0
0
0
0
0
0
0
0
0
0
0
0
0
0
0
0
0
0
0
0
0
0
0
0
0
0
0
0
0
0
0
0
0
0
0
0
0
0
0
0
0
0
0
0
0
0
0
0
0
0
0
0
0
0
0
0
0
0
0
0
0
0
0
0
0
0
0
0
0
0
0
0
0
0
0
0
0
0
0
0
0
0
0
0
0
0
0
1
1
1
1
1
1
1
1
1
1
1
1
2
2
2
2
2
2
2
2
2
2
2
2
2
2
2
2
2
2
2
2
2
2
2
2
2
2
2
2
2
2
2
2
2
2
2
2
2
2
2
2
2
2
2
2
2
2
1
1
1
1
1
1
1
1
1
1
1
1
1
1
1
1
1
1
1
1
1
1
1
1
1
1
1
1
1
1
1
1
1
1
1
1
1
1
1
1
1
1
1
1
1
1
1
2
2
2
2
2
2
2
2
2
1
1
1
1
1
1
1
1
1
1
1
1
1
1
1
1
1
1
1
1
1
1
1
1
1
1
1
1
1
1
1
1
1
1
1
1
1
1
1
1
1
1
1
2
2
2
2
2
2
2
2
2
2
2
2
2
2
2
2
2
2
2
2
2
2
2
2
2
2
2
2
2
2
2
2
2
2
2
2
2
2
2
2
2
2
2
2
2
2
2
2
2
2
2
2
2
2
2
2
1
1
1
1
1
1
1
1
1
1
1
1
1
1
1
1
1
1
1
1
1
1
1
1
1
1
1
1
1
1
1
1
1
1
0
0
0
0
0
0
0
0
0
0
0
0
0
0
0
0
0
0
0
0
0
0
0
0
0
0
0
0
0
0
0
0
0
0
0
0
0
0
0
0
0
0
0
0
0
0
0
0
0
0
0
0
0
0
0
0
0
0
0
0
0
0
0
0
0
0
0
0
0
0
0
0
0
0
0
0
0
0
0
0
0
0
0
0
0
0
0
0
0
0
0
0
0
0
0
0
0
0
0
0
0
0
0
0
0
0
0
0
0
0
0
0
0
0
0
0
0
0
0
0
0
0
0
0
0
0
0
0
0
0
0
0
0
0
0
0
0
0
0
0
0
0
0
0
0
0
0
0
0
0
0
0
0
0
0
0
0
0
0
0
0
0
0
0
0
0
0
0
0
0
0
0
0
0
0
0
0
0
0
0
0
0
0
0
0
0
0
0
0
0
0
0
0
0
0
0
0
0
0
0
0
0
0
0
0
0
0
0
0
0
0
0
0
0
0
0
0
0
0
0
0
0
0
0
0
0
0
0
0
0
0
0
0
0
0
0
0
0
0
0
0
0
0
0
0
0
0
0
0
0
0
0
0
0
0
0
0
0
0
0
0
0
0
0
0
0
0
0
0
0
0
0
0
0
0
0
0
0
0
0
0
0
0
0
0
0
0
0
0
0
0
0
0
0
0
0
0
0
0
0
0
0
0
0
0
0
0
0
0
0
0
0
0
0
0
0
0
0
0
0
0
0
0
0
0
0
0
0
0
0
0
0
0
0
0
0
0
0
0
0
0
0
0
0
0
0
0
0
0
0
0
0
0
0
0
0
0
0
0
0
0
0
0
0
0
0
0
0
0
0
0
0
0
0
0
0
0
0
0
0
0
0
0
0
0
0
0
0
0
0
0
0
0
0
0
0
0
0
0
0
0
0
0
0
0
0
0
0
0
0
0
0
0
0
0
0
0
0
0
0
0
0
0
0
0
0
0
0
0
0
0
0
0
0
0
0
0
0
0
0
0
0
0
0
0
0
0
0
0
0
0
0
0
0
0
0
0
0
0
0
0
0
0
0
0
0
0
0
0
0
0
0
0
0
0
0
0
0
0
0
0
0
0
0
0
0
0
0
0
0
0
0
0
0
0
0
0
0
0
1
2
2
2
2
2
2
2
2
2
2
2
2
2
2
2
2
2
2
2
2
2
2
2
2
2
2
2
2
2
2
2
2
2
2
2
2
2
2
2
2
2
2
2
2
2
2
2
2
2
2
2
2
2
2
2
2
2
2
2
2
2
2
2
2
2
2
2
2
2
2
2
2
2
2
2
2
2
2
2
2
2
2
2
2
2
2
2
2
2
2
2
2
2
2
2
2
2
2
2
2
2
2
2
2
2
2
2
2
2
3
4
4
4
4
4
4
4
4
4
4
4
4
4
3
3
3
3
3
3
3
3
3
3
3
4
4
4
4
4
4
4
4
4
4
4
4
4
4
4
4
4
4
4
4
4
4
4
3
3
3
3
3
3
3
3
3
3
3
3
3
3
3
3
3
3
3
3
3
3
3
3
2
2
2
2
2
2
2
3
3
3
3
3
3
3
3
3
3
3
3
3
3
3
3
3
3
3
3
3
3
3
3
3
3
3
3
3
3
3
2
2
2
2
2
2
2
3
3
3
3
3
3
3
3
3
3
3
3
3
4
4
3
3
3
3
3
3
3
3
3
3
3
3
3
3
3
3
2
2
2
2
2
2
2
2
2
2
2
2
2
2
2
2
2
2
2
2
2
2
2
2
2
2
2
2
2
2
2
2
2
2
2
2
2
2
2
2
2
2
2
2
2
2
2
2
2
2
2
2
2
2
2
2
2
2
2
2
2
2
2
2
2
2
2
2
2
2
2
2
2
2
2
2
2
2
2
2
1
1
1
1
1
1
1
1
1
0
0
0
0
0
0
0
0
0
0
0
0
0
0
0
0
0
0
0
0
0
0
0
0
0
0
0
0
0
0
0
0
0
0
0
0
0
0
0
0
0
0
0
0
0
0
0
0
0
0
0
0
0
0
0
0
0
0
0
0
0
0
0
0
0
0
0
0
0
0
0
0
0
0
0
0
0
0
0
0
0
0
0
0
0
0
0
0
0
0
0
0
0
0
0
0
0
0
0
0
0
0
0
0
0
0
0
0
0
0
0
0
0
0
0
0
0
0
0
0
0
0
0
0
0
0
0
0
0
0
0
0
0
0
0
0
0
0
0
0
0
0
0
0
0
0
0
0
0
0
0
0
0
0
0
0
0
0
0
0
0
0
0
0
0
0
0
0
0
0
0
1
1
1
1
1
1
1
1
1
1
1
1
1
1
1
1
1
1
1
1
1
1
1
1
1
1
1
1
1
1
1
1
1
1
1
1
1
1
1
1
1
1
1
1
1
1
1
1
1
1
1
1
1
1
1
1
1
1
1
1
1
1
1
1
1
1
1
1
2
2
2
2
2
2
2
2
2
2
2
2
2
2
2
2
2
2
2
2
2
2
2
2
2
2
2
2
2
2
2
2
2
2
2
2
2
2
2
2
2
2
2
2
2
2
2
2
2
2
2
2
2
2
2
4
4
4
4
4
4
4
4
4
4
4
4
4
4
5
5
5
5
5
5
5
5
5
5
5
5
5
5
5
5
4
3
3
3
3
3
3
3
3
3
3
3
3
3
3
3
3
3
3
3
3
3
3
3
3
3
3
3
3
3
3
3
3
3
3
3
3
3
3
3
3
3
3
3
3
3
3
3
3
3
3
3
3
3
3
3
3
3
3
3
3
3
3
3
3
3
3
3
3
3
3
3
3
3
3
3
3
3
3
3
3
3
3
3
3
3
3
3
3
2
2
2
1
1
1
0
0
0
0
0
0
0
0
0
0
0
0
0
0
0
0
0
0
0
0
0
0
0
0
0
0
0
0
0
0
0
0
0
0
0
0
0
0
0
0
0
0
0
0
0
0
0
0
0
1
1
1
1
1
1
1
1
1
1
1
1
1
1
1
1
1
1
1
2
2
2
2
2
2
2
2
2
2
2
2
2
2
2
2
2
2
2
2
2
2
2
2
2
2
2
2
2
2
2
2
2
2
2
2
2
2
2
2
2
2
2
2
2
2
2
2
2
2
2
2
2
2
2
2
2
2
2
2
2
2
2
3
3
4
4
4
4
4
5
5
5
5
5
5
5
5
5
5
5
5
5
5
5
5
5
5
5
5
5
5
5
5
5
5
5
5
5
5
5
5
5
5
5
5
5
5
7
7
7
7
7
7
7
7
7
7
7
7
7
7
7
7
7
7
7
7
7
6
6
6
6
6
6
6
6
6
6
6
6
6
6
6
6
6
6
6
6
6
6
6
6
6
6
6
6
6
6
6
6
6
6
6
6
6
6
6
6
6
6
6
6
6
6
6
6
6
6
6
5
5
5
5
5
5
5
6
6
6
6
6
6
6
6
6
6
6
6
6
6
6
6
6
6
6
6
6
7
7
7
7
7
7
7
7
7
7
7
7
7
6
6
6
6
6
6
6
6
6
6
6
6
6
5
5
5
5
5
4
4
4
4
4
4
4
4
4
3
3
2
2
2
2
2
2
2
2
3
3
3
3
3
4
4
4
4
4
4
4
5
5
5
5
7
7
7
7
7
7
7
7
7
7
7
7
7
6
6
6
6
6
6
6
6
6
7
7
7
7
7
7
7
7
6
6
6
6
6
6
6
6
5
5
6
6
6
6
6
6
6
6
7
7
9
9
9
9
9
9
10
10
10
10
10
10
10
10
10
10
10
10
10
10
10
10
10
10
10
10
10
10
10
10
10
10
10
10
10
10
10
10
10
10
10
10
10
10
10
10
10
10
10
10
10
10
10
10
10
10
10
10
10
10
10
10
10
10
10
10
10
10
10
10
10
10
10
10
10
10
10
10
10
10
10
10
10
10
10
10
10
10
10
10
10
10
10
10
9
9
9
9
9
9
9
9
9
9
9
10
10
10
10
10
10
10
10
11
13
12
13
13
13
13
13
13
13
13
13
13
13
12
12
12
12
11
12
12
12
11
11
11
11
11
11
10
10
8
7
7
8
7
7
7
8
9
9
9
9
9
9
9
9
10
10
11
11
11
11
11
11
11
11
11
11
11
10
10
10
11
12
12
12
12
12
12
12
12
12
12
12
12
12
12
12
12
13
13
13
13
13
13
13
13
13
13
13
13
13
13
13
13
13
13
13
13
13
13
13
13
13
13
13
13
13
13
13
13
13
13
13
13
13
13
13
13
13
13
13
13
13
13
13
13
13
13
13
13
13
13
13
13
13
13
13
13
13
13
13
13
13
13
13
13
13
12
10
10
10
10
10
10
10
10
10
10
10
10
10
10
10
10
10
9
9
9
9
8
8
8
8
8
8
8
7
7
7
7
7
7
7
7
7
7
7
7
7
7
7
7
7
7
7
7
7
7
7
7
7
7
7
7
7
7
7
7
7
7
7
7
7
5
5
4
4
4
4
4
2
2
2
2
2
2
2
2
3
3
3
3
3
3
3
3
3
3
3
3
3
4
4
4
4
4
4
3
3
3
3
3
3
3
3
3
3
3
3
3
3
3
3
3
3
3
3
3
3
3
3
3
3
3
3
3
3
2
2
2
2
2
2
2
2
2
2
2
2
2
2
2
2
2
2
2
2
2
2
2
2
2
2
2
2
2
2
2
2
2
2
2
2
2
2
2
2
2
2
2
2
2
2
2
2
2
2
2
2
2
2
2
2
2
2
2
2
2
2
2
2
2
2
2
2
2
2
2
2
2
2
2
2
2
2
2
1
1
1
1
1
1
1
1
1
1
1
1
1
1
0
0
0
0
0
0
0
0
0
0
0
0
0
0
0
0
0
0
0
0
0
0
0
0
0
0
0
0
0
0
0
0
0
0
0
0
0
0
0
0
0
0
0
0
0
0
0
0
0
0
0
0
0
0
0
0
0
0
0
0
0
0
0
0
0
0
0
0
0
0
0
0
0
0
0
1
1
1
1
1
1
1
1
1
2
2
2
2
2
2
2
2
2
2
2
2
2
2
2
2
2
2
2
2
2
2
2
2
2
2
2
2
2
2
2
2
2
2
2
2
2
2
2
2
2
2
2
2
2
2
2
2
2
2
2
2
2
2
2
2
2
2
2
2
2
2
2
2
2
2
2
2
2
2
2
2
2
2
2
2
2
2
2
2
2
2
2
2
2
2
2
2
2
2
2
2
2
2
2
2
2
2
2
2
2
2
2
2
2
2
2
2
2
2
2
2
2
2
2
2
2
2
2
2
2
2
2
2
2
2
2
2
2
2
2
2
2
1
1
1
1
1
1
1
1
1
1
1
1
1
1
1
1
1
1
1
1
1
1
1
1
1
1
1
1
1
1
1
1
1
1
1
1
1
1
1
1
1
1
1
1
1
1
0
0
0
0
0
0
0
0
0
0
0
0
0
0
0
0
0
0
0
0
0
0
0
0
0
0
0
0
0
0
0
0
0
0
0
0
0
0
0
0
0
0
0
1
1
1
1
1
1
1
1
1
1
1
1
1
1
1
1
1
1
0
0
0
0
0
0
0
0
0
0
0
0
0
0
0
0
0
0
0
0
0
0
0
0
0
0
0
0
0
0
0
0
0
0
0
0
0
0
0
0
0
0
0
0
0
0
0
0
0
0
0
0
0
0
0
0
0
0
0
0
0
0
0
0
0
0
0
0
0
0
0
0
0
0
0
0
0
0
0
0
0
0
0
0
0
0
0
0
0
0
0
0
0
0
0
0
0
0
0
0
0
0
0
0
0
0
0
0
0
0
0
0
0
0
0
0
0
0
0
0
0
0
0
0
0
0
0
0
0
0
0
0
0
0
0
0
0
0
0
0
0
0
0
0
0
0
0
0
0
0
0
0
0
0
0
0
0
0
0
0
0
0
0
0
0
0
0
0
0
0
0
0
0
0
0
0
0
0
1
1
1
1
1
1
1
1
1
1
1
1
2
2
2
2
2
2
2
2
2
2
2
2
2
2
2
2
2
2
2
2
2
2
2
2
2
2
2
2
2
2
2
2
2
2
2
2
2
2
2
2
2
2
2
2
2
2
2
2
2
2
1
1
1
1
1
1
1
1
1
1
1
1
1
1
1
1
1
1
1
1
1
1
1
1
1
1
1
1
1
1
1
1
1
1
1
1
1
1
1
1
1
1
1
1
1
1
1
1
1
1
1
1
1
1
1
1
1
1
1
1
1
1
1
1
1
1
0
0
0
0
0
0
0
0
0
0
0
0
0
0
0
0
0
0
0
0
0
0
0
0
0
0
0
0
0
0
0
0
0
0
0
0
0
0
0
0
0
0
0
0
0
0
0
0
0
0
0
0
0
0
0
0
0
0
0
0
0
0
0
0
0
0
0
0
0
0
0
0
0
0
0
0
0
0
0
0
0
0
0
0
0
0
0
0
0
0
0
0
0
0
0
0
0
0
0
0
0
0
0
0
0
0
0
0
0
0
0
0
0
0
0
0
0
0
0
0
0
0
0
0
0
0
0
0
0
0
0
0
0
0
0
0
0
0
0
0
0
0
0
0
0
0
0
0
0
0
0
0
0
0
0
0
0
0
0
0
0
0
0
0
0
0
0
0
0
0
0
0
0
0
0
0
0
0
0
0
0
0
0
0
0
0
0
0
0
0
0
0
0
0
0
0
0
0
0
0
0
0
0
0
0
0
0
0
0
0
0
0
0
0
0
0
0
0
0
0
0
0
0
0
0
0
0
0
0
0
0
0
0
0
0
0
0
0
0
0
0
0
0
0
0
0
0
0
0
0
0
0
0
0
0
0
0
0
0
0
0
0
0
0
0
0
0
0
0
0
0
0
0
0
0
0
0
0
0
0
0
0
0
0
1
1
1
1
1
1
1
1
1
1
1
1
1
1
1
1
1
1
1
1
1
1
1
1
1
1
2
2
2
2
2
2
2
2
2
2
2
2
1
1
1
1
1
1
1
2
2
2
2
2
2
2
2
2
2
2
2
2
3
3
3
3
3
3
3
3
3
3
3
3
3
3
3
3
3
3
3
3
3
3
3
3
3
3
3
4
4
4
5
5
7
7
7
7
7
7
7
7
7
7
9
10
10
10
10
10
11
11
12
12
12
12
12
12
12
12
12
12
12
12
12
12
12
12
12
12
12
12
12
12
12
12
12
12
12
12
12
12
12
12
13
13
13
13
13
13
13
13
13
13
12
12
12
10
10
10
10
10
11
12
12
12
12
12
12
12
12
12
12
12
12
12
12
12
12
12
12
12
12
12
12
12
12
12
12
12
12
12
12
12
12
12
12
12
12
12
12
12
12
11
11
11
11
10
10
10
10
10
10
9
9
9
9
8
8
8
8
8
8
8
7
7
7
7
7
7
7
6
6
6
6
7
7
7
7
7
7
7
7
7
7
6
6
6
6
6
6
5
5
5
5
5
5
5
6
6
6
6
6
6
6
5
5
5
5
5
6
6
6
6
6
6
6
6
7
7
6
6
6
6
6
6
6
6
6
6
6
6
6
6
6
6
6
6
6
6
6
6
6
6
6
6
6
6
6
6
6
6
6
6
6
6
6
6
5
5
5
5
5
5
5
5
5
5
5
5
5
5
5
5
5
5
5
5
5
5
5
5
5
5
5
6
6
6
7
7
7
7
7
7
7
7
7
7
7
7
7
7
7
7
7
7
7
7
7
7
7
7
7
7
7
7
7
7
7
7
7
7
7
7
7
7
7
7
7
7
7
7
7
7
7
7
6
6
6
6
5
6
6
6
6
6
6
6
6
6
6
6
7
9
9
9
9
9
10
10
10
10
10
10
10
10
10
10
10
10
10
10
10
10
10
10
10
10
10
10
10
10
10
10
10
10
10
10
10
10
10
10
10
10
10
10
9
9
9
9
9
9
9
9
9
9
9
9
9
9
9
9
9
9
9
9
9
9
9
9
9
9
9
9
9
9
8
7
7
7
7
7
7
6
6
6
6
6
6
6
6
6
6
6
6
6
6
6
6
6
6
6
6
6
6
6
6
6
6
6
6
6
6
6
6
5
5
5
5
5
5
5
5
5
5
5
5
5
5
5
5
5
5
5
5
5
5
5
5
5
5
5
5
5
5
5
5
5
5
5
5
5
5
5
5
5
5
5
5
5
4
4
3
3
3
3
3
3
3
3
2
2
2
2
2
2
2
2
2
3
3
3
3
3
3
3
3
3
3
3
3
3
3
2
2
2
2
2
2
2
2
2
2
2
2
2
2
2
2
2
2
2
2
2
2
2
2
2
2
2
2
2
2
2
1
1
1
1
1
1
1
1
1
1
1
1
1
1
1
1
1
1
1
1
1
1
2
2
2
2
2
2
2
2
5
5
5
5
5
5
5
6
5
5
5
5
8
8
9
10
10
11
11
12
12
12
12
12
12
12
12
13
13
13
13
13
14
14
14
14
14
14
14
14
14
14
14
14
15
15
15
15
15
15
15
15
15
15
15
15
15
15
15
15
15
15
15
15
15
15
15
15
16
16
16
16
16
16
16
16
16
16
16
16
16
16
16
16
16
16
16
16
16
16
16
16
16
16
16
16
16
16
16
16
16
16
16
16
16
16
16
16
16
16
16
16
16
16
15
15
15
15
15
15
15
15
15
15
15
15
15
15
15
15
15
15
15
15
15
15
15
15
15
15
15
15
15
15
15
15
15
15
15
15
15
15
15
15
16
16
16
16
16
16
17
17
17
17
16
15
15
15
15
15
15
14
14
14
14
14
14
13
13
12
12
12
11
10
10
10
10
10
10
10
10
10
10
10
10
10
9
9
9
9
9
9
9
9
9
9
10
10
10
10
10
9
9
9
9
8
8
8
8
8
8
7
6
6
6
6
6
6
6
6
6
6
6
6
6
6
7
7
7
7
8
8
10
10
10
10
10
10
10
10
10
10
10
10
10
11
11
11
11
11
13
13
13
13
13
13
13
13
13
13
13
13
13
13
13
13
13
13
14
13
13
13
13
13
13
13
12
12
12
12
12
12
12
12
12
12
12
12
12
12
13
13
13
13
13
13
13
13
13
13
13
13
14
12
12
12
12
12
12
12
12
12
12
12
12
12
12
12
13
13
13
13
13
13
13
13
13
13
13
13
13
13
13
12
12
12
12
12
12
12
12
12
12
11
11
11
11
11
11
11
11
11
11
11
11
11
11
11
10
10
10
10
10
10
11
11
11
11
11
11
11
11
11
11
10
10
10
10
10
10
10
10
12
12
13
13
13
13
14
14
15
15
15
16
16
16
16
15
15
17
17
18
18
21
22
23
23
23
23
23
23
23
22
22
22
22
22
23
23
23
23
23
23
23
23
23
24
24
25
25
25
25
25
25
26
27
28
27
27
27
27
29
29
29
29
29
29
29
29
29
29
29
28
28
28
28
29
29
29
30
30
30
30
30
30
30
30
30
30
31
31
31
31
32
32
32
33
35
35
35
35
36
36
36
37
37
37
37
37
37
37
37
36
37
37
37
37
37
37
36
36
36
37
37
37
36
37
37
37
37
37
37
37
37
37
37
37
37
37
37
36
35
35
35
35
35
35
34
33
33
34
33
33
33
33
34
34
34
34
34
34
34
34
35
35
36
36
34
34
34
34
34
34
34
34
34
34
34
33
32
32
31
31
32
33
34
34
34
34
34
34
34
34
33
33
32
32
34
32
33
32
32
33
35
38
49
55
58
57
57
56
56
57
57
57
58
58
55
55
53
53
53
54
55
56
58
58
57
57
57
55
55
56
57
57
57
57
57
57
57
60
60
60
61
61
61
61
60
60
60
60
60
60
60
60
60
60
59
58
58
58
57
58
58
58
58
58
57
56
56
56
56
56
57
58
58
58
58
58
57
57
55
55
55
55
55
55
55
55
55
55
55
55
55
55
55
55
55
55
55
55
54
53
53
52
51
51
52
52
52
55
56
58
57
57
57
57
58
58
58
58
55
55
55
55
55
55
54
55
55
55
54
53
53
53
52
52
51
51
51
51
49
48
48
47
47
48
50
50
52
52
52
52
49
48
47
49
49
47
47
47
47
47
47
47
47
47
48
49
49
49
49
49
49
49
49
48
48
47
47
47
47
47
47
47
47
47
45
45
45
45
45
45
45
45
44
44
44
44
44
44
44
42
40
40
39
39
39
39
40
40
39
38
38
39
39
41
42
42
41
41
44
44
47
49
49
49
47
47
47
47
48
50
50
50
50
50
50
50
50
51
51
52
52
51
51
51
50
50
50
51
50
50
50
50
50
50
50
50
50
49
49
49
49
49
49
48
48
47
47
47
47
44
44
44
44
44
44
44
44
43
43
43
43
43
43
43
43
43
43
43
43
42
42
41
41
41
41
41
41
41
41
41
42
42
42
42
42
42
42
42
42
42
42
42
41
41
41
41
41
41
39
39
39
39
39
38
38
38
38
38
37
37
37
36
36
36
36
36
36
36
35
26
26
26
26
26
26
26
26
23
23
23
23
23
22
19
17
17
17
17
14
12
7
7
7
7
7
7
7
7
7
7
7
7
7
7
7
7
7
7
7
7
7
7
7
7
7
5
5
5
5
5
5
5
5
5
5
5
5
5
5
4
4
4
4
4
4
4
4
4
4
4
4
4
4
4
4
4
4
4
4
4
4
4
4
4
4
4
4
4
4
4
4
4
4
4
4
4
4
4
4
4
3
3
3
3
3
3
3
3
2
2
2
2
2
2
2
2
2
2
2
1
1
1
0
0
0
0
0
0
0
0
0
0
0
0
0
0
0
0
0
0
0
0
0
0
0
0
0
0
0
0
0
0
0
0
0
0
0
0
0
0
0
0
0
0
0
0
0
0
0
0
0
0
0
0
0
0
0
0
0
0
0
0
0
0
0
0
0
0
0
0
0
0
0
0
0
0
0
0
0
0
0
0
0
0
0
0
0
0
0
0
0
0
0
0
0
0
0
0
0
0
0
0
0
0
0
0
0
0
0
0
0
0
0
0
0
0
0
0
0
0
0
0
0
0
0
0
0
0
0
0
0
0
0
0
0
0
0
0
0
0
0
0
0
0
0
0
0
0
0
0
0
0
0
0
0
0
0
0
0
0
0
0
0
0
0
0
0
0
0
0
0
0
0
0
0
0
0
0
0
0
0
0
0
0
0
0
0
0
0
0
0
0
0
0
0
0
0
0
0
0
0
0
0
0
0
0
0
0
0
0
0
0
0
0
0
0
0
0
0
0
0
0
0
0
0
0
0
0
0
0
0
0
0
0
0
0
0
0
0
0
0
0
0
0
0
0
0
0
0
0
0
0
0
0
0
0
0
0
0
0
0
0
0
0
0
0
0
0
0
0
0
0
0
0
0
0
0
0
0
0
0
0
0
0
0
0
0
0
0
0
0
0
0
0
0
0
0
0
0
0
0
0
0
0
0
0
0
0
0
0
0
0
0
0
0
0
0
0
0
0
0
0
0
0
0
0
0
0
0
0
0
0
0
0
0
0
0
0
0
0
0
0
0
0
0
0
0
0
0
0
0
0
0
0
0
0
0
0
0
0
0
0
0
0
0
0
0
0
0
0
0
0
0
0
0
0
0
0
0
0
0
0
0
0
0
1
1
1
1
1
1
1
1
1
1
1
1
1
1
1
1
1
1
2
2
2
2
2
2
2
2
2
2
2
2
2
2
2
2
2
2
2
2
2
2
2
2
2
2
2
2
2
2
2
2
2
2
2
2
2
2
2
2
2
2
2
2
2
2
2
2
2
2
2
2
2
2
2
2
2
2
2
2
2
2
2
2
2
2
2
2
2
2
2
2
2
2
2
2
2
2
2
2
1
1
1
1
1
1
1
1
1
1
1
1
1
1
0
0
0
0
0
0
0
0
0
0
0
0
0
0
0
0
0
0
0
0
0
0
0
0
0
0
0
0
0
0
0
0
0
0
0
0
0
0
0
0
0
0
0
1
1
1
1
1
1
1
1
1
1
1
1
1
1
2
2
1
1
1
1
1
1
1
1
1
1
1
1
1
1
1
1
1
1
1
1
1
1
1
1
1
1
1
1
1
1
1
1
1
1
1
1
1
1
1
1
1
1
1
1
1
1
1
1
1
1
1
1
1
1
1
1
1
1
1
1
1
1
1
1
1
1
1
1
1
1
1
1
1
1
1
1
2
2
2
2
2
2
2
2
2
2
2
2
2
2
2
2
2
2
2
2
2
2
2
2
2
2
2
2
2
2
2
2
2
2
2
2
2
2
2
2
2
2
2
2
2
2
2
2
2
2
2
2
2
2
2
2
2
2
2
2
2
2
2
2
2
2
2
2
2
2
2
2
2
2
2
2
2
2
2
2
2
2
2
2
2
2
2
2
2
2
2
2
2
2
2
2
2
2
2
2
2
2
2
2
2
2
2
2
2
2
2
2
2
2
2
2
2
2
2
2
2
2
2
2
2
2
2
2
2
2
2
2
2
2
2
2
2
2
2
2
2
2
2
2
2
2
2
2
2
1
1
1
1
1
1
1
0
0
0
0
0
0
0
0
0
0
0
0
0
0
0
0
0
0
0
0
0
0
0
0
0
0
0
0
0
0
0
0
0
0
0
0
0
0
0
0
0
0
0
0
0
0
0
0
0
0
0
0
0
0
0
0
0
0
0
0
0
0
0
0
0
0
0
0
0
0
0
0
0
0
0
0
0
1
1
1
1
1
1
1
1
1
1
1
1
1
1
1
1
1
1
2
2
2
2
2
2
2
2
2
2
3
3
3
3
3
3
3
3
3
3
3
3
3
3
3
3
3
3
3
3
3
3
3
3
3
3
3
3
3
3
3
3
3
3
3
3
3
3
3
3
3
3
3
3
3
3
3
3
3
3
3
3
3
3
3
3
3
3
3
3
3
3
3
3
3
3
3
3
3
3
3
3
3
3
3
3
3
3
3
3
3
3
3
3
3
3
3
3
4
4
4
4
4
4
4
4
4
4
4
4
4
4
4
4
3
3
3
3
4
4
3
3
3
3
3
3
3
3
3
3
3
3
3
3
3
3
3
3
3
3
3
2
2
2
2
2
2
2
2
2
2
2
2
2
2
2
2
2
2
2
2
2
2
2
2
2
2
2
2
1
1
1
1
1
1
1
1
1
1
1
1
1
1
1
1
1
1
1
1
1
1
1
1
1
1
1
1
1
1
1
1
1
1
1
1
1
1
1
1
1
1
1
1
1
1
1
1
1
1
1
1
1
1
1
1
1
1
1
1
1
1
2
2
2
2
2
1
1
2
2
2
2
2
2
2
2
2
2
2
2
2
2
2
2
2
2
2
2
2
2
2
2
2
2
2
2
2
2
2
2
2
2
2
2
2
2
2
2
2
2
2
2
2
2
2
2
2
2
2
2
2
2
2
2
2
2
2
2
2
2
2
2
2
2
2
2
1
1
1
1
1
2
2
2
2
2
2
2
2
2
2
2
2
2
2
2
2
2
2
2
2
2
2
2
2
2
2
2
2
2
2
2
2
2
2
2
2
2
2
2
2
2
2
2
2
2
2
2
2
2
2
2
2
2
2
2
2
2
2
2
2
2
2
2
2
3
3
3
3
3
3
3
3
3
3
3
3
3
3
3
3
3
3
3
3
3
3
3
3
3
3
3
3
3
3
3
3
3
3
3
3
3
3
3
3
3
3
3
3
3
3
3
3
4
4
4
4
4
4
4
4
4
4
4
3
3
2
2
2
2
2
2
2
2
2
2
2
2
2
2
2
2
2
2
2
2
4
4
4
4
4
4
4
4
5
5
5
5
5
6
7
7
7
7
7
7
7
8
10
10
10
10
10
10
10
10
10
10
10
10
10
10
10
10
10
10
10
10
10
10
10
10
10
10
10
10
10
10
10
10
10
10
10
10
10
10
10
10
10
10
10
10
10
10
10
10
10
10
10
10
10
10
10
10
11
11
11
11
11
11
12
12
13
13
13
13
13
13
13
13
13
13
13
13
13
13
13
13
13
13
13
13
13
13
13
13
13
13
13
13
13
12
13
13
13
13
13
13
13
13
13
13
13
14
13
13
13
12
12
12
13
13
13
13
13
13
13
13
13
13
13
13
12
12
11
11
11
11
11
12
12
12
13
13
13
13
13
13
13
12
12
12
12
11
11
11
12
12
12
12
12
12
12
13
13
13
13
13
13
13
13
13
13
13
13
13
13
13
13
13
13
13
13
13
13
13
13
13
13
13
13
13
13
13
12
12
12
12
13
13
13
13
13
13
13
13
13
13
13
13
13
13
13
13
13
13
13
13
13
13
13
13
13
13
13
13
13
13
13
13
14
14
14
14
14
16
15
16
18
18
18
20
21
22
23
25
26
26
26
26
26
26
26
26
26
26
26
26
26
26
26
26
26
27
27
27
27
27
27
27
26
26
27
28
29
29
27
27
27
26
26
25
25
24
24
24
24
24
24
24
24
24
24
23
23
23
23
23
23
23
23
23
23
23
23
23
23
23
23
23
23
23
23
23
23
23
23
23
23
23
23
23
23
24
24
24
24
24
24
26
26
26
26
26
26
26
26
26
26
26
26
26
26
26
25
24
24
24
24
24
25
25
25
25
25
25
23
22
21
21
21
21
21
21
22
22
21
21
21
21
21
21
21
21
21
18
19
20
20
20
20
20
21
21
21
21
21
21
21
21
21
21
21
20
19
20
20
20
20
20
20
19
20
21
23
25
28
29
29
29
29
28
29
29
30
30
30
33
34
34
36
39
37
38
38
38
38
38
37
37
37
37
37
37
37
38
38
39
39
39
39
36
36
38
38
38
38
38
38
38
37
37
37
37
36
36
36
36
36
36
36
36
36
36
36
37
37
37
37
37
37
37
37
36
36
36
36
36
36
36
36
36
36
36
36
34
34
34
34
34
34
34
34
34
34
34
34
34
34
34
34
34
34
34
34
34
31
31
31
31
32
32
32
32
32
32
32
32
32
32
32
32
32
32
32
32
32
32
32
32
31
31
31
30
30
30
30
30
30
29
29
29
29
29
29
28
27
24
24
24
23
23
23
21
23
23
23
24
23
23
23
23
22
22
22
21
20
21
21
21
21
21
21
22
22
22
21
21
21
21
21
21
21
21
20
20
20
20
19
19
19
19
19
19
19
19
19
18
18
18
18
18
18
15
15
14
13
14
15
15
15
16
15
15
15
15
15
15
16
16
16
16
16
16
17
17
17
17
17
16
16
15
15
15
15
15
15
15
15
15
15
15
15
15
15
15
15
15
15
15
15
15
15
15
15
15
15
15
15
15
15
15
15
15
15
15
15
15
15
15
15
15
15
15
15
15
15
15
15
15
15
15
15
15
15
15
14
13
13
13
13
13
13
13
13
13
13
13
12
12
12
12
12
11
11
11
11
11
10
10
10
10
10
11
11
11
11
10
10
10
10
10
9
9
9
9
9
9
9
9
9
9
9
9
9
9
9
8
8
8
8
8
7
7
7
7
7
7
7
7
7
6
5
5
5
5
5
5
3
3
3
2
2
2
2
2
2
2
3
3
3
3
3
3
3
3
3
3
3
3
3
3
3
2
2
2
2
2
2
2
2
2
2
2
2
2
2
2
2
2
2
2
2
2
3
3
3
3
3
3
3
3
3
3
3
3
3
5
5
7
7
7
7
7
7
7
7
7
7
7
7
7
7
7
8
8
8
8
8
8
8
8
8
8
8
8
8
8
8
8
8
8
8
9
10
10
10
10
10
10
10
10
10
10
10
11
11
11
10
10
10
10
10
10
10
11
11
11
11
11
11
11
10
10
10
10
10
10
10
10
10
10
10
10
10
10
10
10
10
10
10
10
10
10
10
10
10
10
10
10
10
10
10
10
10
10
10
10
10
10
10
10
10
10
10
10
11
11
11
11
11
11
11
11
11
11
11
11
11
11
10
10
10
10
10
10
10
10
10
10
10
10
10
10
10
10
10
10
10
10
10
10
10
10
10
10
10
10
10
10
10
10
8
8
8
8
8
8
8
7
7
7
7
7
6
6
6
5
5
5
5
5
4
4
3
3
3
3
3
3
3
3
3
3
3
3
3
3
3
3
3
3
3
3
3
3
3
3
3
3
3
3
3
3
3
3
3
3
3
3
3
4
3
3
3
3
3
2
2
2
2
2
2
2
2
2
3
3
4
4
4
4
4
4
4
4
4
4
4
4
4
4
4
4
4
4
4
5
5
5
5
5
5
5
5
5
5
5
5
5
5
5
5
5
5
5
5
5
4
4
5
5
5
5
5
5
4
4
4
4
5
5
5
5
5
5
5
5
6
6
6
7
7
7
7
7
7
7
7
7
7
7
7
7
7
7
10
10
10
13
13
13
14
15
15
15
15
15
16
16
17
18
18
18
18
18
18
18
18
18
18
18
18
18
18
18
18
18
18
18
18
18
18
18
18
18
18
18
18
18
18
18
18
18
18
18
18
18
18
18
18
17
17
18
18
18
18
18
17
17
17
17
17
17
17
17
18
18
18
18
18
18
18
18
18
18
18
18
18
18
17
17
16
16
16
16
17
17
18
18
18
18
18
18
18
18
18
18
19
18
19
19
20
20
20
20
20
20
19
19
19
19
19
19
18
18
18
18
18
18
18
18
18
17
15
13
13
13
13
13
12
12
12
12
12
11
11
11
11
11
11
11
11
10
10
10
10
10
10
10
10
10
10
10
10
10
10
10
10
10
10
10
10
10
10
10
10
10
10
10
10
10
10
9
9
10
10
10
10
10
11
11
11
11
11
11
11
11
11
11
11
11
11
12
12
12
10
11
10
10
10
10
10
10
10
10
11
11
11
11
11
11
11
11
11
10
10
10
10
10
10
10
10
10
10
10
10
10
10
10
10
10
10
10
10
10
10
10
10
10
10
9
8
7
7
7
7
7
7
7
7
7
7
7
7
7
7
7
7
7
7
7
7
7
7
7
7
7
7
7
7
7
7
7
7
7
7
7
7
7
7
7
7
7
7
7
7
7
7
7
7
7
7
7
7
7
7
7
7
7
7
7
7
7
7
7
7
7
7
7
7
7
7
6
6
6
6
6
6
6
6
5
5
5
5
5
5
5
5
5
5
5
5
5
3
3
3
3
3
3
2
2
2
2
2
2
1
1
1
1
1
1
1
1
1
1
1
1
1
1
1
1
1
1
1
1
1
1
1
1
1
1
1
1
1
1
1
1
1
1
0
0
0
0
0
0
0
0
0
0
0
0
0
0
0
0
0
1
1
1
1
1
1
1
1
1
1
1
1
1
1
1
1
1
1
1
1
1
1
1
1
1
1
1
1
1
1
1
1
1
1
1
1
1
1
1
1
1
1
1
1
1
1
1
1
1
2
2
2
2
2
2
2
2
2
2
2
2
2
2
2
2
2
2
2
2
2
2
2
2
2
2
2
2
2
2
2
2
2
2
2
2
2
2
2
2
2
2
2
2
2
2
2
2
2
2
2
2
2
2
2
2
2
2
2
2
2
2
2
2
2
2
2
2
2
2
2
2
2
2
2
2
2
2
2
2
2
2
2
2
2
2
2
2
2
2
2
2
2
2
2
2
2
2
2
2
2
2
1
1
1
1
1
1
1
1
1
1
1
1
1
1
1
1
0
0
0
0
0
0
0
0
0
0
0
0
0
0
0
0
0
0
0
0
0
0
0
0
0
0
0
0
0
0
0
0
0
0
0
0
0
0
0
0
0
0
0
0
0
0
0
0
0
0
0
0
0
0
0
0
0
0
0
0
0
0
0
0
0
0
0
0
0
0
0
0
0
0
0
0
0
0
0
0
0
0
0
0
0
0
0
0
0
0
0
0
0
0
0
0
0
0
0
0
0
0
0
0
0
0
0
0
0
0
0
0
0
0
0
0
0
0
0
0
0
0
0
0
0
0
0
0
0
0
0
0
0
0
0
0
0
0
0
0
0
0
0
0
0
0
0
1
1
1
1
1
1
1
1
1
1
1
1
1
1
1
1
1
1
1
1
1
1
1
1
1
1
1
1
1
1
1
1
1
1
1
1
1
1
1
1
1
1
1
1
1
1
1
1
1
1
1
1
1
1
1
1
1
1
1
1
1
1
1
1
1
1
1
1
1
1
1
1
1
1
1
1
1
1
1
1
1
1
1
1
1
1
1
1
1
1
1
1
1
1
1
1
1
1
1
1
1
1
0
0
0
0
0
0
0
0
0
0
0
0
0
0
0
0
0
0
0
0
0
0
0
0
0
0
0
0
0
0
0
0
0
0
0
0
1
1
1
1
1
1
1
1
1
1
1
1
1
2
2
2
2
2
2
3
3
3
5
5
5
5
5
5
5
5
5
5
5
5
5
5
5
5
5
5
5
5
5
5
5
5
5
5
5
5
5
5
5
5
5
5
5
5
5
5
5
5
5
5
5
5
5
5
5
5
5
5
5
5
5
5
5
5
5
5
5
5
5
5
6
6
6
6
6
6
6
6
6
6
6
6
6
7
7
7
7
7
7
7
7
7
7
7
7
7
7
7
7
7
7
7
7
7
7
7
7
7
6
6
6
6
6
6
6
6
6
6
6
6
6
6
6
6
6
6
6
7
7
7
7
7
7
7
8
8
8
8
8
7
7
7
7
7
7
7
7
7
7
7
7
7
7
7
7
7
7
7
7
7
7
7
7
7
7
7
7
7
7
7
7
7
7
7
7
7
7
7
7
7
7
7
7
7
7
7
7
7
7
7
7
7
7
7
7
7
7
7
7
7
7
7
7
7
7
7
7
7
7
7
7
7
7
7
7
7
7
7
7
7
7
7
7
7
7
7
7
7
7
7
7
7
7
7
7
7
7
7
5
6
6
6
6
6
6
6
6
6
5
5
5
5
5
5
5
5
5
5
4
4
4
4
4
4
4
4
4
4
4
4
4
4
4
4
4
4
4
4
4
4
4
4
4
3
3
3
3
3
2
2
2
2
2
2
2
2
2
2
2
2
2
2
2
2
2
2
2
1
1
1
1
1
1
1
1
1
1
1
1
1
1
1
1
1
1
1
1
1
1
1
1
1
1
1
1
1
1
1
1
1
1
1
1
1
1
1
1
1
1
1
1
1
1
1
1
1
1
1
1
1
1
1
1
1
1
1
1
1
1
1
1
1
1
1
1
1
1
1
1
1
1
1
1
1
1
1
1
0
0
0
0
0
0
0
0
0
0
0
0
0
0
0
0
0
0
0
0
0
0
0
0
0
0
0
0
0
0
0
0
0
0
0
0
0
0
0
0
0
0
0
0
0
0
0
0
0
0
0
0
0
0
0
0
0
1
1
1
1
1
1
1
1
2
2
2
2
2
2
4
5
5
5
5
5
5
5
5
5
5
5
5
5
5
5
5
5
5
5
5
5
5
5
5
5
5
5
5
5
5
5
5
5
5
5
5
5
5
5
5
5
5
5
5
5
5
5
5
5
5
5
5
5
5
5
5
5
5
5
5
5
5
5
5
5
5
5
5
5
5
5
5
5
5
5
5
5
5
5
5
5
5
5
5
5
5
5
5
5
5
5
5
5
5
5
5
5
5
5
5
5
5
5
5
5
5
5
5
5
5
7
7
7
7
8
8
8
8
8
8
9
9
9
9
9
11
12
29
38
39
41
41
42
43
43
44
46
47
47
48
48
49
49
50
50
50
50
51
51
51
51
50
50
50
50
50
50
50
50
50
50
50
50
50
51
50
50
51
51
52
52
52
52
52
52
53
53
53
53
53
53
52
52
53
54
57
57
58
59
61
61
61
61
61
61
61
61
62
63
63
63
63
63
63
65
67
69
69
69
70
71
71
75
76
77
77
78
78
79
79
79
79
79
79
79
79
79
79
79
79
79
79
79
79
79
79
78
77
77
77
78
79
90
94
94
97
101
100
100
100
100
101
101
95
94
93
93
93
95
95
95
95
94
94
94
94
93
93
92
93
93
92
92
92
92
92
91
89
89
89
89
91
93
93
93
93
93
91
91
91
91
91
91
91
92
92
91
90
90
87
87
87
87
87
86
84
83
82
81
82
83
83
83
83
83
82
82
81
81
81
80
80
79
79
79
78
78
75
75
76
76
80
81
81
83
85
86
86
85
84
84
84
84
82
81
82
82
84
84
84
83
80
80
80
80
80
79
79
78
76
76
75
74
73
73
72
71
71
71
71
72
71
71
71
71
71
71
63
63
63
63
66
65
68
68
67
64
63
63
62
62
62
60
58
58
57
58
55
56
56
55
54
52
53
53
52
54
52
52
52
52
52
55
55
55
58
63
63
63
64
66
66
66
66
66
66
66
65
65
65
65
65
65
65
65
65
65
64
64
64
64
64
64
64
64
64
64
64
64
64
65
65
67
68
71
71
71
71
71
71
71
72
72
73
73
73
81
82
89
100
102
105
110
110
111
112
112
112
113
114
115
113
111
109
110
110
110
110
111
113
114
114
113
112
112
111
112
114
118
119
121
123
121
121
130
129
129
129
128
126
125
125
125
128
128
125
124
125
125
126
127
130
130
130
130
129
128
128
128
128
128
129
129
127
126
125
125
125
125
125
126
127
127
127
126
126
126
126
126
126
126
126
126
126
126
126
125
126
126
126
124
124
126
123
123
123
121
121
121
119
118
118
118
118
119
123
123
123
119
118
118
118
118
118
117
118
118
117
112
110
108
104
104
104
104
104
104
103
103
102
102
102
102
102
102
100
100
100
99
99
98
96
95
90
89
88
88
88
87
88
87
87
89
90
90
89
89
89
87
86
84
84
84
85
85
86
92
91
90
88
86
88
88
86
87
82
76
73
72
72
73
78
78
82
82
81
81
81
81
81
82
87
89
94
93
120
127
131
132
132
134
135
134
134
134
134
132
131
130
130
129
129
129
129
129
129
128
129
127
127
127
127
127
127
127
127
127
126
126
126
126
126
126
126
126
126
123
123
122
123
126
126
127
126
126
126
125
125
126
126
127
126
126
126
121
121
122
121
121
118
118
121
122
122
121
122
122
123
122
123
124
124
126
127
126
124
123
123
124
124
125
125
126
125
125
121
121
121
121
119
119
119
119
121
122
123
122
123
123
123
123
123
123
123
123
122
122
123
123
123
123
122
122
123
121
123
125
125
121
115
115
114
114
114
112
108
108
108
108
108
108
108
108
107
105
104
104
104
104
104
103
104
104
104
104
100
99
99
99
100
99
98
96
95
94
94
94
95
95
95
94
94
91
89
84
84
82
84
84
84
82
84
82
81
81
79
79
79
83
84
86
82
85
84
89
94
100
103
102
101
101
101
101
100
100
98
100
99
100
102
102
102
102
102
100
100
99
99
97
98
95
95
98
104
105
103
104
104
103
102
102
102
102
102
106
124
129
129
127
126
127
127
127
127
126
126
126
121
121
122
121
121
120
120
120
120
120
119
119
119
119
119
118
118
119
120
118
118
118
118
118
118
118
118
116
115
115
113
113
113
113
111
111
110
110
110
111
111
111
111
110
110
109
108
108
108
108
107
107
107
107
107
105
104
104
103
100
100
99
99
99
98
97
98
97
97
94
94
94
93
95
94
94
91
90
88
87
89
90
92
92
92
92
89
88
88
87
87
93
94
95
94
94
94
100
126
134
139
139
155
154
161
163
164
177
180
179
178
176
176
178
179
179
179
179
179
179
174
172
171
171
171
171
171
166
167
171
177
182
183
190
193
193
189
188
187
187
187
187
186
186
186
187
197
207
213
218
221
218
218
219
219
219
220
222
221
220
220
220
220
220
221
221
221
221
221
220
220
220
220
218
218
218
218
218
218
218
219
218
221
220
224
226
229
229
228
226
226
231
229
230
230
229
229
229
226
228
229
229
230
229
229
226
224
224
222
222
222
223
222
219
219
218
213
213
213
213
207
208
207
204
205
206
206
206
207
207
209
206
206
205
206
207
206
203
204
203
203
199
197
195
195
195
193
193
194
194
193
193
190
184
183
182
183
182
184
184
184
181
181
182
182
183
191
192
189
175
173
173
169
168
168
168
168
166
166
166
166
166
165
163
163
163
161
160
155
155
155
152
150
150
148
146
142
137
130
131
132
160
189
196
197
195
186
191
195
196
197
197
196
192
194
195
206
222
224
228
237
237
239
240
253
254
256
260
260
258
259
261
261
259
260
259
258
258
257
257
258
258
258
256
256
255
254
253
254
255
257
256
261
264
266
266
269
281
281
292
295
300
300
306
304
308
308
312
311
311
311
311
308
308
307
308
308
307
307
307
306
307
307
304
304
304
303
299
298
297
295
295
295
295
294
295
295
293
292
291
291
290
290
292
292
293
292
292
292
292
292
292
290
290
290
290
289
282
281
280
279
274
271
265
265
265
265
265
265
263
264
263
265
265
265
265
265
264
264
264
263
263
263
261
258
258
256
247
231
227
226
225
225
224
224
221
221
220
218
218
218
218
218
214
214
198
197
192
194
193
192
189
188
187
185
184
184
184
182
182
182
182
176
176
171
171
171
171
171
165
165
152
150
150
149
148
146
145
140
139
137
136
130
129
129
126
126
120
116
117
118
117
114
114
112
111
110
110
108
94
92
92
92
92
92
92
91
89
87
86
63
46
26
26
25
21
19
18
18
18
15
10
9
9
9
9
9
9
9
9
9
9
9
9
9
9
9
9
9
9
9
9
9
9
9
9
9
9
9
9
9
9
9
9
9
9
9
9
9
9
9
9
9
9
9
10
10
10
9
9
9
9
9
9
9
9
9
8
8
8
9
9
9
9
9
9
9
9
9
9
8
8
8
8
9
9
9
9
9
8
8
8
8
8
8
8
8
8
9
9
9
9
9
7
7
7
7
7
6
6
6
6
6
6
6
6
6
6
5
5
5
5
5
3
3
3
3
3
2
2
2
2
2
2
2
2
2
2
2
2
2
2
2
2
2
2
2
2
2
2
2
2
2
2
2
2
2
2
2
2
2
2
2
2
2
2
2
2
2
2
2
2
2
2
2
3
4
4
4
4
4
4
4
4
4
4
4
4
4
2
2
2
2
2
2
2
2
2
2
2
2
2
2
2
2
2
2
2
2
2
2
2
2
2
2
2
2
2
2
2
2
2
2
2
2
2
2
2
2
2
2
2
2
2
2
2
2
2
2
2
2
2
2
2
2
2
2
2
2
2
2
2
2
2
2
2
2
2
2
3
3
3
3
3
3
3
3
3
3
3
3
3
3
3
3
3
3
3
3
3
1
1
1
1
1
2
2
2
2
2
2
2
2
2
2
2
2
2
2
2
2
2
2
2
2
2
2
2
2
2
2
2
2
2
2
2
2
2
2
2
2
2
2
2
2
2
2
2
2
2
2
2
2
2
2
2
2
2
2
2
2
2
2
2
2
2
2
2
2
2
2
2
2
2
2
2
2
2
2
2
2
2
2
2
2
2
2
2
2
2
2
2
2
2
2
2
2
2
2
2
2
2
2
2
2
2
2
2
2
2
2
2
2
2
2
2
2
2
2
2
2
2
2
2
2
2
2
2
2
2
2
2
2
2
2
2
2
2
2
2
2
2
2
2
2
2
2
1
1
1
1
1
1
1
1
1
1
1
1
1
1
1
1
1
1
1
1
0
0
0
0
0
0
0
0
0
0
0
0
0
0
0
0
0
0
0
0
0
0
0
0
0
0
0
0
0
0
0
0
0
0
0
0
0
0
0
0
0
0
0
0
1
1
1
1
1
1
1
1
1
1
1
1
1
1
1
1
1
1
1
1
1
1
1
1
1
1
1
1
1
1
1
1
1
1
1
1
1
1
1
1
1
1
1
1
1
1
1
1
1
1
1
1
1
1
1
1
1
1
1
1
1
1
1
1
1
1
1
1
2
2
2
2
2
2
2
2
2
2
2
2
2
2
2
2
2
2
2
2
2
2
2
2
2
2
2
2
2
2
2
2
2
2
2
2
3
3
3
3
3
3
3
3
3
3
3
3
3
4
4
4
4
4
4
4
4
4
4
5
5
5
5
5
5
5
5
5
5
5
5
5
5
5
5
5
5
5
5
5
5
5
5
5
5
5
5
5
5
5
5
5
5
5
5
5
5
6
6
6
6
6
6
6
6
6
6
6
6
6
6
6
6
6
6
6
6
7
7
8
9
9
9
9
8
8
8
8
8
8
8
8
8
8
8
8
8
8
8
8
8
8
8
8
8
8
8
8
8
8
8
8
8
8
8
8
8
8
8
8
9
9
9
9
9
9
9
9
9
9
9
9
9
8
8
7
7
7
7
7
7
7
7
7
7
7
7
7
7
7
7
7
7
7
7
7
7
7
7
7
7
7
7
7
7
7
7
7
7
7
7
7
7
7
7
7
7
7
7
6
7
7
7
6
6
6
5
5
5
5
6
6
6
5
5
5
5
5
5
5
5
5
5
5
5
5
5
5
5
6
6
6
6
6
6
6
7
7
7
7
7
7
7
7
7
7
7
7
7
7
7
7
7
7
7
7
6
6
6
6
6
6
6
6
6
6
6
6
6
6
6
6
6
6
6
6
6
6
6
6
6
6
5
5
5
5
5
5
5
5
5
5
5
5
5
5
5
5
5
5
5
5
5
5
5
5
5
5
5
5
6
6
6
6
6
6
6
6
7
7
7
7
7
7
7
7
7
7
7
7
7
7
7
7
7
7
7
7
7
7
7
7
7
8
8
8
8
8
8
8
8
8
8
8
8
8
8
8
8
8
8
8
8
8
8
8
8
8
8
8
8
8
8
8
7
7
7
7
7
7
7
7
7
7
6
6
6
6
6
6
6
6
6
6
6
6
6
6
7
7
7
7
7
7
7
6
5
5
5
5
5
5
5
5
5
5
5
5
5
5
5
5
5
5
5
5
5
5
5
6
6
6
6
6
6
6
6
7
7
8
7
7
7
7
7
7
7
7
7
7
7
7
8
8
7
7
7
7
7
7
7
9
9
9
8
8
8
8
7
7
7
7
7
7
7
7
7
7
7
7
7
7
7
7
7
7
7
7
7
7
7
7
7
7
7
7
7
7
7
7
7
7
7
7
7
7
7
7
7
7
7
7
7
7
7
7
7
7
7
7
7
7
7
7
7
7
7
7
7
7
7
7
7
7
7
7
7
7
7
7
6
6
6
6
6
6
6
6
5
5
5
5
5
5
5
5
5
5
5
5
5
5
5
5
5
5
5
5
4
4
4
4
3
2
2
2
2
0
0
0
0
0
0
0
0
0
0
0
0
0
0
0
0
0
0
0
0
0
0
0
0
0
0
0
0
0
0
0
0
0
0
0
0
0
0
0
0
0
0
0
0
0
0
0
0
0
0
0
0
0
0
0
0
0
0
0
0
0
0
0
0
0
0
0
0
0
0
0
0
0
0
0
0
0
0
0
0
0
0
0
0
0
0
0
0
0
0
0
0
0
0
0
0
0
0
0
0
0
0
0
0
0
0
0
0
0
0
0
0
0
0
0
0
0
0
0
0
0
0
0
0
0
0
0
0
0
0
0
0
0
0
0
0
0
0
0
0
0
0
0
0
0
0
0
0
0
0
0
0
0
0
0
0
0
0
0
0
0
0
0
0
0
0
0
0
0
0
0
0
0
0
0
0
0
0
0
0
0
0
1
1
1
1
1
1
1
1
1
1
1
1
1
1
1
1
1
1
1
1
1
1
1
1
1
1
1
1
1
1
1
1
1
1
1
1
1
1
1
1
1
1
1
1
1
1
1
1
1
1
1
1
1
1
1
1
1
1
1
1
1
1
1
1
1
1
1
1
1
1
1
1
1
1
1
1
1
1
1
1
1
1
1
1
1
1
1
1
1
1
1
1
1
1
1
1
1
1
1
1
1
0
0
0
0
0
0
0
0
0
0
0
0
0
0
0
0
0
0
0
0
0
0
0
0
0
0
0
0
0
0
0
0
0
0
0
0
0
0
0
0
0
0
0
0
0
0
0
0
0
0
0
0
0
0
0
0
0
0
0
0
0
0
0
0
0
0
0
0
0
0
0
0
0
0
0
0
0
0
0
0
0
0
0
0
0
0
0
0
0
0
0
0
0
0
0
0
0
0
0
0
0
0
0
0
0
0
0
0
0
0
0
0
0
0
0
0
0
0
0
0
0
0
0
0
0
0
0
0
0
0
0
0
0
0
0
0
0
0
0
0
0
0
0
0
0
0
0
0
0
0
0
0
0
0
0
0
0
0
0
0
0
0
0
0
0
0
0
0
0
0
0
0
0
0
0
0
0
0
0
0
0
0
0
0
0
0
0
0
0
0
0
0
0
0
0
0
0
0
0
0
0
0
0
0
0
0
0
0
0
0
0
0
0
0
0
0
0
0
0
0
0
0
0
0
0
0
0
0
0
0
1
1
1
1
1
1
1
1
1
1
1
1
1
1
1
1
1
1
1
1
1
1
1
1
1
1
1
1
1
1
1
1
1
1
1
1
1
1
1
1
1
1
1
1
1
1
1
1
1
1
1
1
1
1
1
1
1
1
1
1
1
1
1
1
1
1
1
1
1
1
1
1
1
1
1
1
1
1
1
1
1
1
1
1
1
1
1
2
2
2
2
2
2
2
2
2
2
2
2
2
2
2
2
2
2
2
2
2
2
2
2
2
2
2
2
2
2
2
2
2
2
2
2
2
2
2
2
2
2
2
2
2
2
2
2
2
2
2
2
2
2
2
2
2
2
2
2
2
2
2
1
1
1
1
1
1
1
1
1
1
1
1
1
1
1
1
1
1
1
1
1
1
1
1
1
1
1
1
1
1
1
1
1
1
1
1
1
1
1
2
2
2
2
2
2
2
2
2
2
2
2
2
2
2
2
2
2
2
2
2
2
2
2
1
1
1
1
1
1
1
1
1
1
1
1
1
1
1
1
1
1
1
1
1
1
1
1
0
0
0
0
0
0
0
0
0
0
0
0
0
0
0
0
0
0
0
0
0
0
0
0
0
0
0
0
0
0
0
0
0
0
0
0
0
0
0
0
0
0
0
0
0
0
0
0
0
0
0
0
0
0
0
0
0
0
0
0
0
0
0
0
0
0
0
0
0
0
0
0
0
0
0
0
0
0
0
0
0
0
0
0
0
0
0
0
0
0
0
0
0
0
0
0
0
0
0
0
0
0
0
0
0
0
0
0
0
0
0
0
0
0
0
0
0
0
0
0
2
2
2
2
2
2
2
2
2
2
2
2
2
2
2
2
2
2
2
2
2
2
2
2
2
2
2
2
2
2
2
2
2
2
2
2
2
2
3
3
3
3
3
3
3
3
3
3
4
4
4
4
4
4
4
4
4
4
4
4
4
4
4
5
5
5
5
5
5
5
5
5
5
5
5
5
5
5
5
5
5
5
5
5
5
5
5
6
6
6
6
6
6
6
6
6
6
6
6
6
6
6
6
6
6
6
6
6
6
6
6
6
6
6
6
6
6
6
6
6
6
6
5
5
5
5
5
5
5
5
5
5
5
5
5
5
5
5
5
5
5
5
5
5
5
5
5
5
5
5
6
6
6
7
7
7
7
7
7
7
6
6
6
6
6
6
6
6
6
6
6
7
7
7
7
7
7
7
7
7
7
8
8
8
8
8
8
8
8
8
8
8
8
8
8
8
8
8
8
7
7
7
7
6
6
6
6
6
6
6
6
6
6
6
6
6
6
6
6
6
6
6
6
6
6
6
6
5
5
5
5
5
5
5
5
5
5
5
5
5
5
5
5
5
5
4
4
4
4
4
4
4
4
4
4
4
5
5
5
5
5
5
5
5
5
5
5
5
5
5
5
5
5
5
5
5
5
5
5
5
5
5
5
5
5
5
5
5
5
5
5
5
5
5
5
5
5
5
5
5
5
5
5
5
5
5
5
5
5
5
5
5
5
5
5
5
5
5
5
5
5
5
5
5
4
2
2
2
2
2
2
2
2
2
2
2
2
2
2
2
2
2
2
2
2
2
2
2
2
2
2
2
2
2
2
2
2
2
2
2
2
2
2
2
2
2
2
2
2
2
2
2
2
2
2
2
2
2
2
2
2
2
1
1
1
1
1
1
1
1
2
2
2
3
3
3
3
4
6
8
9
9
9
9
9
9
9
9
9
9
9
9
9
9
9
10
10
10
10
10
10
10
10
10
10
10
10
11
11
11
12
12
12
12
12
12
12
14
15
16
16
16
16
16
21
21
21
21
21
23
23
23
24
24
24
24
23
23
25
25
26
28
29
29
29
31
31
31
31
31
31
31
31
31
31
31
31
31
31
31
31
31
31
31
31
31
31
31
31
31
31
31
31
31
31
31
32
32
32
32
32
32
32
33
33
33
33
33
32
32
32
32
32
32
32
31
31
31
35
36
38
39
39
39
39
39
39
39
39
39
39
39
38
39
40
40
42
42
43
44
44
44
44
44
46
55
63
71
74
75
75
75
75
75
78
78
79
81
81
81
81
81
83
82
82
81
81
82
81
81
81
81
81
82
83
83
84
84
84
84
86
86
91
92
93
93
93
94
93
94
94
94
94
95
96
97
97
96
96
92
92
91
91
90
90
90
89
89
89
89
89
89
89
89
89
89
89
88
88
88
88
87
87
87
87
87
84
84
84
84
84
84
84
84
84
83
83
83
82
82
81
81
81
81
81
81
81
81
81
80
80
77
77
77
76
76
74
75
75
74
74
73
73
73
73
72
72
72
72
72
70
68
68
68
68
68
68
68
68
68
68
68
67
66
61
61
61
60
60
60
60
60
60
61
55
52
52
42
42
42
42
42
42
42
40
40
37
34
30
30
30
30
28
28
26
23
21
21
21
22
23
23
23
23
23
23
23
23
23
22
21
21
21
21
21
21
21
21
21
21
18
18
18
18
18
18
18
18
18
18
17
14
14
14
13
14
15
15
15
15
15
15
15
15
15
15
15
13
13
13
14
14
15
15
15
15
15
15
16
17
18
18
18
18
17
17
18
18
18
20
20
20
20
20
19
19
19
19
19
19
19
19
18
19
19
19
19
20
20
20
20
21
21
21
21
21
21
21
21
21
21
21
21
21
21
21
21
21
21
21
21
21
21
21
21
21
21
21
21
21
21
21
21
21
21
21
21
21
21
21
21
21
21
21
21
21
21
21
21
21
21
21
21
21
21
21
21
21
21
20
19
19
18
18
18
17
17
18
18
21
22
24
24
26
31
31
31
30
29
29
29
29
29
29
29
29
29
29
31
32
34
38
40
40
40
41
42
42
47
47
47
47
47
47
47
48
48
48
48
47
47
47
47
47
46
46
46
46
46
46
46
46
46
44
44
44
43
43
42
42
42
42
42
42
41
41
41
41
42
42
42
42
42
41
41
41
41
41
41
41
41
40
40
40
40
40
40
40
40
40
40
40
40
40
40
40
40
40
40
40
40
40
40
40
40
40
40
41
41
41
41
40
40
40
39
39
39
39
39
39
39
39
39
39
39
38
38
38
37
36
36
36
36
36
35
34
29
29
29
29
27
26
25
25
25
24
24
24
24
24
24
23
23
23
23
22
21
21
20
20
20
20
20
20
20
20
20
20
20
20
20
20
21
21
21
21
21
21
21
21
19
17
16
15
15
15
15
13
12
12
11
12
12
13
13
13
14
15
15
15
14
12
13
13
13
13
13
13
13
15
15
13
13
13
13
13
13
13
13
13
13
13
13
13
13
13
13
13
13
13
13
13
13
13
13
13
13
13
13
13
13
13
13
13
13
13
13
13
13
13
13
13
13
14
14
14
14
15
15
15
15
14
14
14
14
14
14
14
14
15
15
15
15
15
15
15
15
15
14
14
14
14
14
14
14
14
14
14
14
14
14
14
14
14
14
14
14
14
14
14
14
14
13
13
13
13
13
13
13
13
13
13
13
13
13
13
13
13
13
13
13
13
13
11
11
11
11
10
10
10
10
10
12
14
15
15
15
15
15
15
15
15
15
15
15
16
17
17
17
17
15
15
15
15
15
15
15
14
14
13
13
14
14
14
14
14
14
14
14
14
14
14
14
13
13
13
13
13
13
13
13
13
13
13
13
13
13
12
12
14
20
26
29
30
30
30
30
30
30
31
31
33
33
33
33
33
33
34
34
33
33
33
34
34
34
34
34
34
34
34
34
34
34
35
35
35
35
35
35
35
35
35
35
35
35
35
35
34
34
34
34
34
34
34
34
34
34
32
32
32
32
32
32
32
32
32
32
32
31
31
31
31
31
30
30
29
29
29
29
29
29
29
29
29
29
29
29
29
29
30
29
29
29
29
29
29
29
29
29
29
29
29
29
29
29
29
28
29
28
28
28
26
26
26
26
26
27
27
27
27
28
28
27
28
27
26
26
26
26
26
26
26
26
26
25
25
25
24
23
23
22
21
21
21
21
21
21
21
21
21
21
21
21
21
21
21
21
21
21
21
21
21
21
21
18
17
17
17
17
17
17
17
17
17
17
17
17
17
17
17
17
17
16
15
15
15
15
15
15
15
15
15
15
15
14
14
14
14
14
14
14
13
12
12
11
10
10
18
18
18
18
18
19
19
19
20
20
20
20
21
21
21
21
21
21
21
21
21
21
21
20
20
21
21
21
21
21
23
23
23
23
23
23
23
22
22
21
21
21
21
21
21
21
21
21
21
21
21
21
21
21
21
21
21
21
19
18
17
17
17
17
17
17
17
17
17
18
18
18
18
18
18
18
18
18
18
17
17
17
18
18
18
18
18
18
18
18
18
18
18
18
18
18
18
18
18
18
18
18
18
18
18
18
18
18
18
18
19
19
19
20
20
19
19
19
19
19
19
19
19
17
17
17
17
17
17
17
17
19
19
19
19
19
19
21
21
21
21
21
22
22
22
22
21
21
21
21
18
18
18
19
18
18
18
18
19
19
18
18
18
18
18
18
18
18
18
18
18
19
18
18
18
18
18
18
19
19
19
19
19
19
19
20
20
20
20
20
20
20
20
20
20
20
20
20
20
20
19
19
19
19
20
20
19
19
19
19
19
19
19
19
20
20
20
20
20
20
20
20
20
20
20
20
20
20
20
20
20
20
19
19
19
19
20
20
20
20
20
20
20
20
20
20
20
20
19
19
19
18
18
18
18
19
19
18
18
18
18
18
18
18
19
19
19
19
19
19
19
19
19
19
19
19
19
19
19
19
19
19
19
19
19
18
18
18
18
18
18
18
18
18
18
18
18
18
18
19
20
18
18
18
18
18
18
18
18
18
17
15
14
12
12
12
12
12
12
12
12
12
12
12
12
12
12
12
11
10
10
10
11
12
12
14
15
15
16
17
20
20
21
21
20
20
20
20
20
18
18
18
18
18
18
18
16
16
16
16
16
16
18
18
18
18
18
18
18
19
19
19
19
19
19
19
19
19
19
19
20
20
20
20
20
20
19
19
19
19
19
19
19
20
20
20
20
21
21
21
21
20
20
20
20
20
20
20
19
19
19
19
19
19
19
19
19
19
19
19
19
19
19
19
19
19
19
19
19
19
19
19
19
19
19
18
18
18
18
19
19
19
19
19
19
19
19
18
18
16
16
16
16
16
16
18
18
21
21
20
20
19
21
21
22
22
22
23
23
24
24
26
25
26
26
26
24
24
24
29
29
31
33
32
33
32
33
32
32
32
32
32
32
32
32
33
33
33
33
33
33
33
33
33
33
33
33
33
32
32
32
32
32
32
32
32
32
32
32
32
31
31
31
31
31
32
33
33
34
34
34
34
34
34
35
38
39
39
39
39
39
41
42
42
45
47
49
49
49
50
50
49
49
49
48
52
55
56
57
58
58
60
61
62
65
64
65
63
63
63
63
63
63
63
67
67
67
67
67
67
68
68
68
67
67
67
67
71
73
77
77
78
78
77
77
77
77
76
75
75
75
75
77
78
78
78
79
78
78
79
79
79
79
79
79
79
79
79
79
79
79
79
79
79
79
79
79
79
79
79
79
79
79
78
77
80
87
91
91
91
91
89
89
89
89
89
94
99
131
150
163
168
172
194
203
267
268
269
295
295
305
308
321
323
324
321
321
321
321
322
324
325
327
328
328
327
329
333
335
342
357
385
400
400
400
401
398
399
401
405
404
403
403
399
399
400
403
404
403
403
403
403
406
407
408
408
410
420
424
434
443
448
459
475
482
485
489
500
525
535
569
608
625
630
670
677
680
688
691
691
691
691
692
694
694
695
695
691
691
691
692
693
701
717
721
722
726
728
729
731
738
738
740
743
746
750
804
808
812
826
834
828
828
825
825
825
836
837
836
837
822
822
816
818
825
828
838
828
829
826
825
828
827
825
825
824
825
822
822
818
827
827
828
827
825
823
827
828
807
804
798
799
808
815
820
822
825
834
832
829
829
828
828
828
825
825
821
820
815
804
804
805
802
802
799
795
782
783
810
849
849
851
849
841
828
838
838
849
857
867
860
870
896
896
1049
1047
1123
1214
1193
1351
1329
1323
1342
1388
1371
1384
1504
1615
1614
1620
1647
1650
1653
1655
1659
1664
1661
1663
1649
1645
1645
1644
1619
1616
1616
1614
1614
1611
1606
1592
1592
1585
1580
1572
1566
1567
1567
1567
1569
1570
1568
1569
1566
1564
1548
1548
1540
1532
1531
1532
1524
1500
1497
1495
1490
1486
1480
1474
1473
1471
1473
1471
1469
1469
1468
1468
1468
1467
1467
1467
1465
1469
1465
1465
1461
1464
1463
1463
1465
1464
1466
1511
1513
1518
1519
1512
1495
1488
1489
1491
1498
1503
1498
1495
1474
1477
1482
1480
1490
1485
1477
1475
1456
1432
1432
1429
1424
1413
1417
1416
1416
1416
1413
1405
1385
1360
1355
1348
1338
1326
1316
1309
1300
1258
1257
1255
1254
1244
1227
1206
1203
1193
1178
1174
1174
1174
1138
1127
1121
1119
1117
1104
1088
1085
1055
1015
1015
996
991
982
981
964
930
920
893
873
824
809
806
804
799
775
767
769
738
736
731
726
693
677
667
664
662
662
662
660
640
630
514
489
451
448
448
445
440
438
437
436
432
429
429
429
427
425
424
415
414
400
400
400
400
400
393
391
386
376
374
361
308
301
292
292
252
250
245
236
235
229
223
189
162
158
109
34
31
27
21
20
20
20
20
20
20
20
20
20
20
21
20
20
20
21
21
20
20
20
20
20
20
20
20
20
20
20
20
20
20
19
19
19
19
19
19
19
19
18
18
16
16
16
17
15
15
15
15
15
15
14
15
14
12
10
10
10
10
10
10
10
10
10
10
10
10
10
10
10
10
10
10
10
10
10
10
10
10
10
10
10
10
10
10
12
12
12
12
12
12
12
12
12
12
11
11
11
11
11
11
11
11
11
11
10
10
10
10
10
10
10
10
10
10
10
10
10
10
10
10
10
10
10
13
20
22
23
24
25
25
25
25
24
24
26
26
26
28
28
29
29
29
29
29
29
29
29
29
29
29
29
29
29
29
30
31
30
30
31
31
32
33
33
33
33
34
34
34
38
37
37
44
46
47
49
51
55
56
81
105
139
187
192
198
198
198
200
205
207
209
210
212
213
213
214
215
215
216
218
218
218
218
218
218
218
218
219
219
219
219
219
219
219
219
219
219
219
220
218
218
218
218
218
218
218
218
219
219
219
219
219
219
219
219
219
219
219
220
221
221
221
221
220
220
220
220
220
220
220
219
220
221
223
225
233
234
235
240
257
259
261
263
265
269
269
282
284
291
308
317
392
395
403
414
416
419
421
420
423
425
422
422
422
422
421
419
419
420
420
423
424
419
418
413
413
411
411
412
412
411
413
414
417
422
427
426
420
414
406
401
393
390
391
390
390
390
386
384
366
366
366
366
370
371
374
374
373
372
372
372
372
372
372
368
367
366
365
366
366
366
366
366
366
366
366
365
362
361
361
361
361
358
357
356
356
356
356
356
356
356
356
356
355
354
355
358
359
358
359
358
354
356
356
356
363
374
372
371
370
358
358
361
363
375
379
382
372
371
372
377
373
387
391
400
399
397
406
402
399
400
396
396
391
383
381
379
377
373
373
373
374
372
372
372
372
366
358
358
357
358
355
352
351
344
345
345
345
342
342
341
337
336
336
333
330
329
329
326
320
319
320
322
323
324
334
334
324
329
324
326
329
324
327
327
325
326
324
323
317
315
307
308
307
308
316
340
349
342
334
344
348
382
397
423
421
421
421
421
420
420
415
415
415
416
415
415
415
415
415
416
415
413
414
415
415
415
415
416
425
426
419
417
416
415
414
414
409
409
406
404
368
371
370
377
380
377
372
374
374
382
380
385
382
382
382
434
429
432
439
435
430
429
431
435
433
434
435
427
426
426
427
427
425
426
427
421
422
422
419
423
443
461
460
469
474
469
472
473
473
472
472
469
469
472
472
474
471
468
464
463
463
463
464
473
482
476
478
477
489
491
501
530
556
580
583
575
569
569
569
606
705
735
760
755
777
770
775
794
796
796
796
787
786
778
778
772
771
772
766
766
756
755
756
755
755
761
761
763
763
763
767
761
764
766
778
775
764
735
736
736
739
739
738
741
741
728
723
722
722
721
720
720
717
717
717
705
705
699
699
699
698
697
696
696
695
693
693
691
690
691
691
688
686
685
687
689
681
677
673
673
674
684
686
688
688
685
670
670
669
669
669
665
656
650
641
639
640
639
640
638
638
640
641
646
638
633
628
625
625
634
628
627
625
623
616
617
618
620
623
616
599
590
590
681
728
741
745
741
728
725
718
711
709
708
710
701
722
719
725
727
728
712
702
695
696
693
688
691
686
687
683
677
672
656
642
640
637
644
649
650
637
627
620
622
617
626
625
638
640
618
609
611
613
609
610
609
606
606
601
594
595
597
597
596
593
587
588
590
585
570
574
571
565
575
619
653
674
688
692
692
688
687
688
689
693
693
692
693
691
685
680
675
676
696
726
804
837
857
862
882
907
899
904
903
900
900
901
902
902
904
903
904
903
898
897
895
894
894
891
885
888
889
894
891
873
867
865
867
867
873
873
867
865
854
832
833
827
830
812
812
815
811
812
807
801
801
803
799
799
801
801
804
798
798
796
792
791
778
780
783
797
792
791
803
815
812
813
813
812
813
812
812
810
809
809
805
806
808
805
804
819
815
825
882
967
1049
1054
1076
1086
1094
1092
1093
1112
1114
1137
1157
1154
1176
1221
1226
1225
1234
1225
1212
1237
1284
1272
1295
1339
1335
1354
1381
1421
1425
1673
1859
1936
2263
2257
2262
2258
2297
2317
2379
2396
2402
2404
2400
2399
2402
2401
2398
2505
2532
2552
2566
2579
2606
2608
2612
2604
2621
2619
2616
2613
2610
2600
2600
2626
2632
2632
2626
2648
2686
2699
2735
2783
2899
3109
3224
3277
3334
3392
3434
3445
3460
3538
3560
3625
3892
3975
4025
4120
4111
4151
4320
4410
4595
4697
4943
4950
4958
4968
4966
4967
4970
4956
4967
4969
4974
4975
4975
4975
4973
4966
4974
4970
4971
4970
5058
5061
5072
5076
5096
5081
5080
5076
5069
5080
5089
5074
5042
5037
5037
5037
5037
5030
5014
4991
4982
4975
4980
4977
4990
4987
4922
4918
4895
4822
4821
4814
4805
4713
4711
4704
4701
4695
4696
4696
4688
4688
4680
4673
4652
4653
4635
4633
4600
4584
4538
4542
4629
4639
4657
4671
4679
4643
4644
4642
4643
4638
4638
4595
4549
4505
4481
4447
4419
4413
4410
4399
4384
4359
4307
4284
4265
4253
4249
4246
4234
4235
4234
4191
4141
4143
4111
4088
4064
4044
4048
4047
4046
3998
3890
3839
3774
3714
3577
3549
3514
3501
3200
3146
2867
2753
2489
1859
1660
1355
1349
1308
1074
1063
1007
844
836
810
791
779
685
482
464
447
436
433
430
431
433
437
440
450
452
453
448
443
442
442
441
441
440
440
440
437
438
438
437
437
437
437
437
432
431
418
413
411
412
415
416
420
429
429
419
418
418
418
418
421
432
433
432
427
424
435
435
438
439
437
437
432
429
426
424
414
416
415
419
422
422
422
418
414
414
419
415
412
414
416
415
416
416
416
413
413
408
407
407
406
406
407
407
408
408
405
395
390
387
385
382
380
379
379
379
389
385
383
388
385
386
385
382
378
368
365
367
368
366
371
369
366
366
360
359
356
356
350
358
362
360
365
365
358
351
347
347
346
346
348
348
346
348
345
340
339
342
342
342
344
345
345
348
348
348
350
353
345
350
369
373
377
377
350
358
349
361
371
374
381
379
382
380
379
381
383
411
408
414
413
409
406
394
394
398
408
411
411
411
413
416
422
431
428
440
440
436
443
442
440
444
448
456
467
469
462
457
457
453
453
456
472
477
480
477
467
462
462
463
463
464
463
464
471
479
480
479
475
477
480
480
478
478
478
486
481
487
488
496
497
498
498
501
501
499
501
501
503
506
507
498
488
486
482
478
479
480
480
481
481
476
474
473
469
469
469
469
460
460
458
446
447
443
442
442
444
448
449
449
445
440
432
431
429
427
426
426
421
419
404
403
406
403
398
398
395
395
395
395
393
393
393
389
387
386
384
382
375
385
392
393
440
458
467
467
467
466
468
474
474
465
453
451
443
445
454
456
455
458
475
498
501
501
498
479
478
477
478
481
480
477
468
456
448
447
447
444
434
432
428
426
431
432
437
440
439
441
437
440
429
432
443
445
445
445
458
456
471
469
461
461
457
445
445
453
456
447
453
454
452
451
451
451
448
446
444
442
438
435
435
435
438
438
438
440
440
437
437
436
435
433
440
445
445
443
443
443
442
438
439
437
437
436
434
432
431
429
422
429
429
430
433
440
440
437
437
437
435
435
435
435
435
435
442
447
480
479
480
481
485
487
489
495
506
514
517
521
519
520
524
519
518
513
497
501
498
476
477
472
467
461
457
456
447
442
440
437
432
440
440
440
440
437
434
434
438
438
431
422
397
398
398
395
395
395
396
390
396
399
398
395
393
385
385
385
387
387
387
387
374
374
373
372
369
368
369
369
369
369
369
364
379
374
371
370
369
369
369
373
377
377
373
372
369
368
368
368
367
367
367
366
364
366
366
368
367
367
368
360
359
359
359
359
358
358
356
355
354
349
342
332
327
326
322
319
318
316
303
303
303
303
303
303
303
303
300
300
298
297
297
297
296
294
294
293
287
279
275
275
275
273
272
270
268
266
258
253
248
246
246
245
245
245
242
242
239
239
238
237
235
234
229
227
222
218
215
215
214
214
211
208
207
201
192
191
191
186
173
170
164
160
131
110
92
83
74
47
41
36
23
3
3
3
3
3
3
3
3
3
3
3
3
3
3
3
3
4
4
4
3
3
3
3
3
3
3
3
3
3
3
2
2
2
2
2
2
2
2
2
2
2
2
2
2
2
2
2
2
2
2
2
2
2
2
2
2
2
2
2
2
2
2
2
2
2
2
3
3
3
3
3
3
3
3
3
3
3
3
3
3
3
3
3
3
3
3
3
3
3
5
5
5
5
5
5
5
5
5
5
5
5
5
5
5
5
5
5
5
5
5
5
5
5
5
5
5
5
5
5
5
5
4
4
4
4
4
4
4
4
4
4
4
4
3
3
3
3
3
3
3
3
3
3
3
3
3
3
5
6
6
6
6
7
7
7
7
7
7
7
7
7
7
7
7
7
7
7
7
7
7
7
7
7
7
7
7
7
7
7
7
7
7
7
7
7
7
7
7
7
7
7
7
7
7
7
7
6
6
6
6
6
6
6
6
6
6
5
5
5
5
5
5
5
5
5
5
5
5
5
5
5
5
5
5
5
5
5
5
5
5
5
5
5
5
5
4
4
4
4
4
3
3
3
3
3
3
3
3
3
3
3
3
3
3
3
2
2
2
2
2
2
2
2
2
2
2
2
3
3
3
3
3
4
4
4
4
4
4
4
4
4
4
4
4
4
4
4
4
4
5
5
5
5
4
4
4
4
4
4
4
4
4
3
3
3
3
3
3
3
3
2
2
2
2
2
2
2
2
2
2
2
2
2
2
2
2
2
2
2
2
2
2
2
2
2
2
2
2
2
2
2
2
2
2
2
2
2
2
2
2
2
2
2
2
2
2
2
2
2
2
2
2
2
2
2
2
2
2
2
2
2
2
2
2
2
2
2
2
2
2
2
2
2
2
2
2
2
2
2
2
2
2
2
1
1
1
1
1
1
1
1
1
1
1
1
1
1
1
1
1
1
1
1
1
1
1
1
1
1
1
1
1
1
1
1
1
1
1
1
1
1
1
0
0
0
0
0
0
0
0
0
0
0
0
0
0
0
0
0
0
0
0
0
0
0
0
0
0
0
0
0
0
0
0
0
0
0
0
0
0
0
0
0
0
0
0
0
0
0
0
0
0
0
0
0
0
0
0
0
0
0
0
0
0
1
1
1
1
1
1
1
1
1
1
1
1
1
1
1
1
1
1
1
1
1
1
1
1
1
0
0
0
0
0
0
0
0
0
0
0
0
0
0
0
0
0
0
0
0
0
0
0
0
0
0
0
0
0
0
0
0
0
0
0
0
0
0
0
0
0
0
0
0
0
0
0
0
1
1
1
1
1
1
1
1
1
1
2
2
2
2
2
2
2
2
2
2
2
2
2
2
2
2
2
2
2
2
2
2
2
2
2
2
2
2
2
2
2
2
2
2
2
2
2
2
2
2
2
2
2
2
2
2
2
2
2
2
2
2
2
2
3
3
3
3
3
4
4
4
5
5
5
5
5
5
5
5
5
5
5
5
5
5
5
5
5
5
5
5
5
5
5
5
5
5
5
5
5
5
5
5
5
5
5
5
5
6
6
7
7
6
6
6
6
6
6
6
6
6
6
6
6
6
6
6
6
6
6
6
6
6
6
6
6
6
6
6
6
6
6
6
6
6
6
6
6
6
6
6
6
6
6
6
6
6
5
6
6
6
6
6
6
7
7
7
7
7
7
9
9
10
10
10
10
10
11
11
10
10
10
10
10
10
10
10
10
10
10
10
10
11
11
11
11
11
11
11
11
11
10
10
10
10
10
10
10
10
10
10
10
10
10
10
10
10
10
10
9
9
9
9
9
9
9
9
9
9
10
10
10
10
10
10
10
10
10
10
10
10
10
10
10
10
10
10
10
10
10
10
10
10
10
10
10
10
10
10
10
10
10
10
10
9
9
9
10
10
10
10
10
10
10
10
10
10
10
10
10
10
10
10
8
7
7
7
7
7
7
7
7
7
7
7
7
7
7
7
7
7
7
7
7
7
7
7
7
7
7
7
7
7
7
7
7
7
7
7
8
8
8
8
8
8
8
8
7
7
7
7
6
5
5
5
5
5
5
5
5
5
5
6
5
5
5
5
5
5
5
5
5
5
5
5
6
6
7
7
7
6
6
6
6
6
6
6
6
7
7
7
7
7
7
7
7
7
7
7
7
7
7
7
7
7
7
7
7
7
7
7
7
7
7
7
7
7
7
7
7
7
7
7
6
8
15
16
17
17
17
17
17
17
17
17
17
16
16
16
16
16
16
16
16
16
16
16
16
16
16
16
16
16
16
16
16
16
16
17
17
17
17
17
18
18
18
18
17
17
17
17
18
20
20
19
19
19
20
20
20
20
20
20
20
20
21
21
21
21
21
21
21
21
21
21
21
21
21
21
21
21
21
21
21
21
21
21
21
21
20
19
19
19
19
19
19
20
20
20
20
20
20
20
20
20
20
20
20
20
20
20
20
20
20
20
20
20
21
21
21
21
21
21
21
21
21
21
22
22
21
21
21
20
20
20
19
20
20
21
21
21
21
21
21
21
21
21
21
20
20
20
20
20
21
23
23
24
25
25
24
24
25
25
24
26
27
33
34
35
35
36
36
36
36
36
36
36
36
36
36
36
35
35
34
34
34
34
34
34
34
34
34
34
34
34
34
34
34
34
34
34
34
34
34
34
33
33
34
34
34
34
34
34
34
34
34
34
34
34
34
34
34
34
34
36
35
35
36
36
36
39
40
40
40
40
40
41
41
42
43
43
43
44
44
44
44
44
44
44
44
44
46
46
47
46
45
44
44
44
44
44
44
44
43
43
42
42
42
42
42
43
44
44
44
44
44
45
45
45
46
46
47
47
47
46
46
46
46
46
46
46
46
44
43
43
43
42
41
40
41
41
41
40
39
39
39
40
39
41
42
43
47
47
44
44
44
45
44
44
43
43
43
43
43
43
43
43
43
43
43
43
43
43
42
42
42
42
42
44
44
45
45
45
45
45
46
46
45
45
45
46
46
46
46
46
46
45
45
45
45
45
45
45
45
45
44
44
44
44
44
44
43
43
43
39
39
39
39
38
37
37
37
37
37
37
37
40
41
41
41
49
50
51
55
54
54
56
58
58
58
58
58
57
57
55
56
56
56
58
62
62
61
66
66
67
67
67
68
68
68
68
68
68
68
67
67
68
68
68
68
68
68
70
70
71
76
79
79
77
78
76
77
78
79
79
81
81
79
79
81
84
84
84
84
84
84
84
85
85
85
84
83
82
82
81
81
81
81
81
81
81
81
80
79
80
81
84
84
82
82
81
81
81
81
82
81
81
81
81
81
81
81
81
81
81
81
81
81
81
81
81
81
81
81
81
82
82
82
82
82
82
81
81
81
79
78
78
76
76
76
76
76
76
76
75
74
73
73
73
72
72
72
71
71
71
70
69
69
69
69
68
68
68
68
69
68
65
63
63
63
67
66
66
66
64
63
63
63
63
63
63
62
59
57
53
53
53
52
52
52
52
48
48
48
47
47
46
45
44
44
44
42
42
40
40
37
37
37
36
36
35
36
36
36
36
35
35
33
33
34
34
33
33
33
35
36
36
36
35
32
37
37
38
39
40
41
41
42
42
42
44
44
44
44
44
44
43
43
41
39
39
39
40
40
40
41
40
40
41
41
41
41
41
41
41
41
41
39
39
41
40
40
40
41
40
39
39
39
40
42
44
47
48
50
50
50
50
50
50
50
50
50
50
50
50
50
50
51
51
51
51
51
51
51
51
52
52
52
52
52
52
53
52
52
52
52
52
52
52
52
52
52
53
53
55
53
55
54
54
54
54
54
54
54
53
53
53
52
52
52
52
52
52
52
52
52
51
51
51
51
51
51
50
50
50
50
50
50
50
50
50
50
50
50
50
50
51
51
51
50
50
49
49
48
48
47
47
47
46
45
44
43
43
43
42
42
42
42
42
43
44
44
44
44
44
43
44
43
43
43
43
43
42
42
42
42
42
42
42
41
39
39
37
36
36
36
36
36
32
32
33
34
33
33
33
33
33
33
30
32
34
33
31
31
29
29
29
29
32
33
33
42
43
44
44
44
44
44
44
44
47
47
47
49
49
49
50
50
50
51
52
52
54
54
54
55
55
52
52
52
52
51
51
52
52
52
52
52
51
51
52
52
52
52
52
52
52
52
52
53
54
55
56
57
57
57
57
57
62
63
63
62
64
64
63
63
63
64
63
63
62
61
61
61
61
61
61
61
61
61
61
61
62
62
62
62
62
62
62
61
61
61
61
61
63
64
65
66
67
67
70
70
70
72
72
74
73
72
72
72
72
72
72
72
72
71
70
70
69
68
68
67
67
66
65
65
68
72
72
68
68
68
68
69
69
69
71
71
71
71
71
71
71
71
71
71
71
70
67
67
66
66
66
66
66
66
63
63
63
63
63
63
63
63
63
63
63
63
63
63
63
63
62
62
62
62
62
62
62
62
60
60
60
60
60
60
60
59
59
58
58
58
57
56
56
56
56
57
57
57
55
54
54
54
54
54
54
53
53
53
52
52
51
51
49
49
49
51
52
52
53
52
47
48
47
49
48
48
48
47
47
47
47
47
48
45
44
44
44
43
41
39
37
36
36
36
37
38
38
39
39
39
39
39
39
39
39
39
39
37
36
36
35
33
34
36
36
34
39
37
50
50
54
57
58
58
72
81
95
104
106
106
106
106
106
105
106
106
108
108
107
108
108
108
108
110
113
114
114
114
113
113
113
113
113
113
113
113
113
113
113
113
113
113
112
112
112
112
112
111
110
110
110
110
110
110
110
110
110
110
110
109
109
110
110
113
113
113
113
113
114
114
114
114
114
114
115
115
115
115
115
115
114
114
114
114
113
112
111
111
111
111
113
113
113
113
113
113
113
113
113
112
111
111
110
111
111
109
108
108
108
108
108
108
107
106
105
105
105
105
105
100
100
100
99
99
100
98
97
97
97
97
92
92
88
88
88
87
87
88
91
92
94
94
83
83
83
80
76
74
74
73
73
72
68
67
67
67
67
67
67
65
63
63
60
58
57
54
53
47
47
50
50
56
54
56
57
57
56
56
56
58
58
58
58
58
58
57
57
57
56
55
55
54
54
53
53
53
53
53
53
50
50
50
50
50
50
50
50
49
48
48
48
47
47
46
45
46
45
46
46
47
48
50
50
50
49
49
49
49
49
49
48
48
49
49
49
50
50
50
50
48
47
47
47
47
47
47
45
45
45
45
46
47
47
47
47
47
47
47
47
47
46
46
46
46
47
47
47
46
46
46
46
46
45
45
46
45
46
45
44
44
44
44
44
43
43
43
43
43
43
42
42
42
40
40
40
40
40
40
40
40
40
40
40
40
40
40
40
39
39
39
39
39
39
39
40
41
39
40
46
48
48
48
48
47
47
46
45
44
44
43
43
44
46
46
46
46
45
45
45
45
45
45
43
42
42
42
41
40
41
41
40
40
40
40
40
41
40
40
40
40
40
40
40
40
40
40
39
40
40
39
39
39
39
39
39
40
40
41
39
39
39
39
39
42
39
41
42
43
44
44
44
44
44
44
44
44
44
44
44
44
44
44
44
44
44
43
43
43
43
43
43
43
43
43
43
41
42
42
42
42
42
41
40
39
39
39
39
39
39
39
39
39
39
39
37
39
39
40
40
40
40
40
40
40
40
39
39
39
39
39
39
39
39
39
39
39
39
39
39
39
39
39
40
40
39
39
45
47
50
55
55
55
55
56
56
55
55
61
60
63
76
83
84
90
90
90
90
91
91
91
91
90
89
88
87
87
87
88
89
90
89
88
88
88
88
88
86
87
87
87
86
86
86
86
86
87
87
86
94
94
95
101
102
102
104
105
105
105
105
105
105
105
105
105
105
105
105
104
103
102
102
102
102
102
102
102
101
100
98
98
98
100
100
101
102
101
100
100
100
100
100
100
100
100
100
100
100
104
105
109
113
113
113
113
113
114
121
122
123
126
124
125
125
123
123
123
123
123
123
123
122
122
122
123
123
125
123
124
125
124
126
126
128
127
125
125
125
124
124
124
124
123
119
118
118
117
116
116
115
115
115
115
115
114
113
113
112
112
112
113
113
112
112
112
113
111
111
109
108
107
106
105
104
103
103
103
102
102
105
108
126
129
134
134
133
131
129
131
131
131
129
125
125
126
124
126
126
126
125
126
126
126
126
129
129
129
129
129
129
129
127
128
127
127
127
129
127
126
126
127
126
126
126
129
129
130
130
130
123
124
125
125
124
124
123
123
123
122
121
118
117
117
117
116
115
114
114
114
113
113
113
112
112
112
112
112
111
110
108
108
108
108
108
106
105
104
103
103
103
102
103
102
102
102
102
101
100
100
100
100
97
97
96
96
96
96
96
96
93
93
89
89
89
85
83
83
83
82
81
78
77
76
76
75
76
75
73
71
71
70
70
70
70
71
72
73
75
76
78
77
76
76
79
81
81
81
80
80
79
79
79
79
79
79
79
79
79
79
79
79
79
79
79
79
79
77
77
76
72
68
68
68
68
68
68
67
67
67
66
66
66
66
66
66
65
65
65
65
65
65
65
64
63
63
62
59
58
57
56
56
57
57
55
54
54
54
54
52
52
52
52
52
50
50
50
50
51
52
53
52
53
52
52
51
50
50
50
50
49
49
50
50
50
49
49
49
49
50
50
51
54
55
55
53
52
52
53
53
53
54
54
54
55
60
57
57
56
53
53
52
53
55
55
55
54
54
55
54
53
52
52
52
52
50
50
50
50
50
50
50
50
50
50
49
48
47
47
45
45
45
45
44
44
44
45
45
44
43
43
43
43
43
43
43
44
44
44
44
45
45
45
44
44
45
45
45
45
45
45
45
45
45
47
48
49
47
47
47
47
47
46
45
44
46
46
46
46
47
46
45
46
46
46
46
47
47
47
47
47
48
48
47
47
47
47
49
50
48
48
47
49
50
54
53
53
53
53
52
51
51
50
50
50
49
47
47
47
47
47
47
47
47
48
48
48
48
48
48
49
47
46
47
47
47
47
48
50
50
50
51
52
52
52
52
52
52
52
52
52
52
52
52
52
52
52
52
52
52
52
52
51
51
51
52
50
50
50
50
50
47
47
47
47
47
47
47
47
47
47
47
47
47
47
47
46
46
46
46
46
46
45
44
42
41
41
41
41
41
41
41
41
40
40
39
39
40
40
40
41
41
41
41
40
41
41
41
41
40
39
39
39
40
40
43
45
50
51
51
52
55
55
56
57
57
56
55
54
53
53
53
54
57
55
56
56
57
56
58
58
59
60
60
60
60
62
62
61
61
61
61
61
63
63
63
63
62
60
58
58
58
58
58
59
59
59
59
59
58
58
59
59
59
60
60
60
60
60
60
59
59
58
58
58
58
58
58
58
57
57
57
57
56
56
56
57
56
56
57
58
59
67
72
74
94
116
118
121
130
129
129
130
131
131
132
131
132
131
132
132
132
132
131
132
132
132
131
131
130
129
129
129
131
131
131
130
130
129
128
126
126
126
126
124
124
124
124
123
123
123
123
123
123
122
122
122
122
122
122
120
116
116
116
116
116
116
116
116
116
116
116
115
116
116
116
116
116
115
111
111
111
110
110
109
109
108
108
108
108
108
107
107
107
107
107
106
106
104
104
104
104
106
106
107
105
105
107
111
118
121
121
121
120
117
117
117
117
117
116
117
118
117
117
117
117
117
117
117
113
113
113
113
115
116
117
113
112
111
109
106
106
108
108
112
113
108
108
105
105
105
105
104
106
118
120
124
123
126
127
127
129
125
135
135
145
145
148
147
147
141
140
139
139
138
139
139
152
156
157
159
161
161
160
162
161
161
161
160
160
160
161
163
164
165
164
163
163
163
162
162
162
162
165
165
166
166
167
168
171
171
173
174
173
178
179
181
182
184
184
184
184
190
195
211
222
227
280
279
284
291
292
292
289
288
289
290
290
284
284
284
284
283
283
283
282
282
282
282
279
279
279
278
277
276
278
279
280
280
281
282
282
283
285
282
282
281
282
282
282
281
282
280
279
279
276
276
275
276
272
272
272
273
273
273
273
274
271
273
273
274
273
274
271
271
270
269
269
269
266
266
262
258
257
258
261
262
261
259
259
254
252
248
245
245
243
242
242
244
247
245
249
249
251
249
247
247
247
247
253
255
256
257
257
257
255
260
256
255
254
250
249
249
247
247
248
250
251
227
226
213
213
214
218
219
222
223
218
211
211
210
211
210
206
207
203
204
204
204
203
203
203
200
200
196
192
192
191
191
190
189
188
187
185
185
185
184
184
187
187
181
176
174
179
183
185
187
185
184
183
181
181
178
177
177
174
174
176
177
176
176
176
174
174
174
173
172
171
166
156
160
160
166
168
166
168
167
164
163
163
163
163
163
163
163
163
162
161
160
157
156
156
154
155
155
155
151
148
151
152
152
157
155
155
158
160
169
172
174
171
171
169
169
169
168
166
163
161
162
158
158
158
156
155
155
153
148
148
145
142
143
145
147
150
172
171
175
176
176
176
176
175
177
176
176
170
168
168
168
167
167
167
166
163
162
162
162
162
162
160
159
156
155
155
154
154
154
154
154
152
152
147
148
148
148
148
146
144
145
145
144
145
146
143
137
140
140
142
141
137
136
135
134
162
183
192
198
197
197
197
197
197
197
197
197
195
195
189
189
188
188
188
188
188
187
183
182
180
180
180
179
180
180
180
180
175
174
175
175
174
173
173
172
171
169
172
172
171
170
175
175
178
184
197
204
203
205
203
201
202
203
205
205
211
223
225
232
240
234
234
234
233
235
245
245
242
242
238
237
237
240
240
240
240
237
237
236
236
236
234
233
234
234
234
235
235
238
238
237
234
234
232
232
233
232
232
232
234
235
236
238
237
235
234
234
234
234
234
233
229
228
226
226
220
219
219
213
213
213
213
210
209
209
208
205
204
206
206
209
209
208
205
203
203
201
200
203
203
203
200
197
193
194
195
195
195
196
197
197
200
198
196
192
189
185
185
184
184
181
181
180
180
179
178
178
179
179
179
178
176
160
160
155
155
155
156
156
156
155
155
153
153
153
153
153
149
148
147
147
147
145
145
145
150
150
147
148
147
142
137
136
135
131
131
133
131
128
123
121
117
116
112
111
111
113
105
103
102
102
102
102
101
100
99
100
100
96
96
95
94
93
89
85
83
84
85
84
84
84
85
84
84
84
85
85
85
84
84
84
82
78
78
75
75
74
74
75
76
76
76
76
74
72
71
69
69
68
69
69
70
71
71
73
71
71
71
75
79
87
89
93
92
92
92
92
89
89
89
91
89
90
91
90
89
90
91
93
93
93
93
92
92
87
87
87
87
87
87
87
85
86
84
87
86
87
89
89
89
89
90
92
92
92
92
100
100
105
105
105
105
105
104
104
105
112
112
117
117
118
118
119
119
120
121
121
121
119
119
121
118
125
131
131
131
134
133
133
132
131
129
129
129
130
131
141
151
153
156
158
158
158
158
159
159
160
160
160
160
160
162
161
162
161
162
167
166
168
170
178
192
205
211
211
211
211
212
212
213
215
216
216
216
215
216
220
223
221
214
213
213
215
214
213
214
216
216
216
217
217
216
216
228
228
231
241
241
267
269
286
288
288
287
287
284
284
284
284
284
284
284
282
282
282
282
280
280
280
280
280
281
282
280
279
276
276
276
276
278
282
292
305
312
304
305
304
305
305
312
313
313
315
315
319
319
318
319
313
310
308
305
305
305
305
304
308
308
308
305
305
308
306
308
311
317
321
323
321
321
321
312
312
314
323
328
335
332
324
324
326
327
327
330
331
330
329
332
336
344
349
344
342
344
342
338
342
339
337
343
348
345
342
344
377
379
381
385
377
380
379
377
376
379
379
375
366
366
366
366
366
366
368
367
363
358
358
363
361
361
361
362
357
358
358
359
364
363
360
355
351
346
339
340
342
344
352
353
353
353
353
350
349
351
351
353
353
357
358
360
359
359
358
360
360
350
349
346
342
341
340
340
339
332
334
330
328
327
321
321
321
327
322
326
327
324
321
319
316
316
313
313
309
312
310
310
313
311
309
306
303
298
298
298
299
298
298
295
290
290
290
289
288
283
283
279
269
267
265
265
263
262
262
262
262
262
262
262
261
261
260
260
260
259
258
255
252
252
252
253
253
256
258
258
258
260
269
269
266
271
274
278
279
281
281
278
276
275
271
274
274
276
274
272
273
273
273
269
266
263
255
256
256
258
258
259
252
251
247
247
247
246
246
245
245
243
242
223
221
222
224
231
230
229
227
226
223
218
220
221
221
222
221
219
219
220
220
218
219
219
213
211
211
211
209
208
208
201
199
204
208
213
214
220
220
214
203
205
206
205
209
211
215
220
219
234
236
242
244
245
245
243
242
242
242
244
244
244
244
245
244
243
242
239
238
238
239
238
235
235
234
236
237
236
235
234
234
230
229
226
226
226
225
224
223
217
213
210
208
206
206
206
205
205
206
207
208
209
209
211
211
211
211
208
208
195
193
192
192
192
192
192
191
191
191
190
189
189
184
183
183
180
180
180
181
174
176
176
175
173
171
171
171
171
171
171
169
168
166
166
166
166
166
164
162
159
158
157
157
157
157
156
156
155
153
152
151
150
149
148
148
147
147
150
147
145
143
144
143
145
145
145
144
144
145
145
147
147
142
142
136
136
137
137
139
139
145
149
147
145
145
141
140
140
139
138
137
134
131
118
118
118
117
114
115
116
115
122
116
116
116
114
121
121
121
118
110
102
102
102
102
102
102
98
94
94
94
95
97
96
95
94
93
93
93
92
93
92
87
87
87
88
87
88
87
87
90
89
89
94
96
100
104
105
104
105
109
113
121
121
126
126
126
139
142
155
159
160
160
160
160
160
160
160
159
159
158
158
162
164
184
186
194
195
194
215
213
216
217
217
217
218
224
224
227
229
226
240
257
271
282
287
400
411
419
434
435
443
443
443
444
444
446
445
445
445
445
445
444
443
443
442
442
438
438
438
436
436
436
436
436
435
435
436
435
435
436
437
437
437
437
437
437
436
434
434
434
435
435
434
430
431
431
431
429
427
424
424
425
422
419
419
414
414
414
414
412
411
411
411
411
410
410
410
410
410
410
410
406
403
403
400
400
400
400
400
400
399
398
397
397
393
393
393
392
391
391
389
377
374
374
374
374
374
373
373
359
359
357
357
356
356
354
352
330
327
314
313
313
305
304
303
303
291
285
283
270
255
250
250
250
249
247
230
216
208
208
208
196
195
192
188
188
179
144
98
92
84
75
60
60
51
28
7
2
2
2
2
2
2
2
2
2
2
2
2
2
2
2
2
2
2
2
2
2
2
2
2
2
2
2
2
2
2
2
2
2
2
2
2
2
2
2
2
2
2
2
2
2
2
2
2
2
2
2
2
2
2
2
2
2
2
2
2
2
2
2
3
3
3
3
3
3
3
3
3
3
3
3
3
3
3
3
3
3
3
3
3
4
4
4
4
4
4
4
4
4
4
4
4
4
4
4
4
4
4
4
4
4
4
4
4
4
4
4
4
4
4
4
4
4
4
4
4
4
4
4
4
5
5
5
5
5
6
6
6
7
7
7
7
7
7
7
7
7
7
6
6
6
6
7
7
7
7
7
7
7
7
7
7
7
7
7
7
6
6
6
7
7
7
7
7
7
7
7
7
7
7
7
7
7
7
7
7
7
7
7
7
7
7
7
7
7
7
7
7
7
7
7
7
7
7
7
7
7
7
7
7
7
7
7
7
7
7
7
7
7
7
7
7
7
7
7
7
7
7
7
7
7
7
7
7
7
7
7
7
7
6
6
6
6
6
6
5
5
5
5
5
5
5
5
5
5
5
5
5
5
5
5
5
5
5
5
5
5
5
5
5
5
5
5
5
5
5
5
5
5
5
5
5
5
5
5
5
5
5
5
5
5
5
5
5
5
5
5
5
4
3
3
3
3
3
3
3
3
3
3
3
3
2
2
2
2
1
1
0
0
0
0
0
0
0
0
0
0
0
0
0
0
0
0
0
0
0
0
0
0
0
0
0
0
0
0
0
0
0
0
0
0
0
0
0
0
0
0
0
0
0
0
0
0
0
0
0
0
0
0
0
0
0
0
0
0
0
0
0
0
0
0
0
0
0
0
0
0
0
0
0
0
0
0
0
0
0
0
0
0
0
0
0
0
0
0
0
0
0
0
0
0
0
0
0
0
0
0
0
0
0
0
0
0
0
0
0
0
0
0
0
0
0
0
0
0
0
0
0
0
0
0
0
0
0
0
0
0
0
0
0
0
0
0
0
0
0
0
0
0
0
0
0
0
0
0
0
0
0
0
0
0
0
0
0
0
0
0
0
0
0
0
0
0
0
0
0
0
0
0
0
0
0
0
0
0
0
0
0
0
0
0
0
0
0
0
0
0
0
0
0
0
0
0
0
0
0
0
0
0
0
0
0
0
0
0
0
0
0
0
0
0
0
0
0
0
0
0
0
0
0
0
0
0
0
0
0
0
0
0
0
0
0
0
0
0
0
0
0
0
0
0
0
0
0
0
0
0
0
0
0
0
0
0
0
0
0
0
0
0
0
0
0
0
0
0
0
0
0
0
0
0
0
0
0
0
0
0
0
0
0
0
0
0
0
0
0
0
0
0
0
0
0
0
0
0
0
0
0
0
0
0
0
0
0
0
0
0
0
0
0
0
0
0
0
0
0
0
0
0
0
0
0
0
0
0
0
0
0
0
0
0
0
0
0
0
0
0
0
0
0
0
0
0
0
0
0
0
0
0
0
0
0
0
0
0
0
0
0
0
0
0
0
0
0
0
0
0
0
0
0
0
0
0
0
0
0
0
0
0
0
0
0
0
0
0
0
0
0
0
0
0
0
0
0
0
0
0
0
0
0
0
0
0
0
0
0
0
0
0
0
0
0
0
0
0
0
0
0
0
0
0
0
0
0
0
0
0
0
0
0
0
0
0
0
0
0
0
0
0
0
0
0
0
0
0
0
0
0
0
0
0
0
0
0
0
0
0
0
0
0
0
0
0
0
0
0
0
0
0
0
0
0
0
0
0
0
0
0
0
0
0
0
0
0
0
0
0
0
0
0
0
0
0
0
0
0
0
0
0
0
0
0
1
1
1
1
1
1
1
1
1
1
1
1
1
1
1
1
1
1
1
1
1
1
1
1
0
0
0
0
0
0
0
0
0
0
0
0
0
0
1
1
1
1
1
1
1
1
1
1
1
1
1
1
1
1
1
1
1
1
1
1
1
1
1
1
1
1
1
1
1
1
1
1
1
1
1
1
1
1
1
1
1
1
1
1
1
1
1
1
1
1
1
1
1
1
1
1
1
1
1
1
1
1
1
1
1
1
1
1
1
1
1
1
1
1
1
1
1
1
1
1
1
1
1
1
1
1
1
1
1
1
1
1
1
1
1
2
2
2
1
1
1
1
1
1
1
1
1
1
1
1
1
1
1
1
1
1
1
1
1
1
1
1
1
1
1
1
1
1
1
1
0
0
0
0
1
1
1
1
1
1
1
1
1
1
1
1
1
1
1
1
1
1
1
1
1
1
1
1
1
1
1
1
1
1
1
1
1
1
1
1
1
1
1
1
1
1
1
1
1
1
1
1
1
1
1
1
1
1
1
1
1
1
1
1
1
1
1
1
1
1
1
0
0
0
1
1
1
1
1
1
1
1
1
1
1
1
1
1
1
1
1
1
1
1
1
1
1
1
1
1
1
1
1
1
1
1
1
1
1
1
1
1
1
1
1
1
1
1
1
1
1
1
1
1
1
1
1
1
1
0
0
0
0
0
0
0
0
0
0
0
0
0
0
0
0
0
0
0
0
0
0
0
0
0
0
0
0
1
1
1
1
1
1
1
1
1
1
1
1
1
1
1
1
1
1
1
1
1
1
1
1
1
1
1
1
1
1
1
1
0
0
0
0
0
0
0
0
0
0
1
1
1
1
1
1
1
1
1
1
1
1
1
1
1
1
1
1
1
1
1
1
1
1
1
1
1
1
1
1
1
1
1
1
1
1
1
1
1
1
1
1
1
1
1
1
1
1
1
1
1
1
1
1
1
1
1
1
1
1
1
1
1
1
1
1
1
1
1
1
1
1
1
1
1
1
1
1
1
1
1
1
1
1
1
1
1
1
1
1
1
1
1
1
1
1
1
1
1
1
1
1
1
1
1
1
1
1
1
1
1
1
0
0
0
0
0
0
0
0
0
0
0
0
0
0
0
0
0
0
0
0
0
0
0
0
0
0
0
0
0
0
0
0
0
0
0
0
0
0
0
0
0
0
0
0
0
0
0
0
0
0
0
0
0
0
0
0
0
0
0
0
0
0
0
0
0
0
0
0
0
0
0
0
0
0
0
0
0
0
0
0
0
0
0
0
0
0
0
0
0
0
0
0
0
0
0
0
0
0
0
0
0
0
0
0
0
0
0
0
0
0
0
0
0
0
0
0
0
0
0
0
0
0
0
0
0
0
0
0
0
0
0
0
0
0
0
0
0
0
0
0
0
0
0
0
0
0
0
0
0
0
0
0
0
0
0
0
0
0
0
0
0
0
0
0
0
0
0
0
0
0
0
0
0
0
0
0
0
0
0
0
0
0
0
0
0
0
0
0
0
0
0
0
0
0
0
0
0
0
0
0
0
0
0
0
0
0
0
0
0
0
0
1
1
1
1
1
1
1
1
1
1
1
1
1
1
1
1
1
1
2
2
2
3
3
3
3
3
3
3
3
3
3
3
3
3
3
3
3
3
3
3
3
3
3
3
3
3
3
3
3
3
3
5
5
5
5
5
5
5
5
5
5
5
5
5
5
5
5
5
5
5
5
5
5
5
5
5
5
5
5
5
5
5
5
5
6
6
6
6
6
6
6
6
6
6
6
6
6
6
6
6
6
6
6
6
6
6
6
6
6
6
6
6
6
6
6
6
6
6
6
6
6
6
6
6
6
6
6
6
5
5
5
5
5
5
5
5
5
5
5
5
5
6
6
6
6
5
5
5
5
5
5
5
4
4
4
3
3
3
3
3
3
3
3
3
3
3
3
3
3
3
3
3
3
3
3
4
4
4
4
4
4
4
4
4
4
3
3
3
3
3
3
3
3
3
3
3
3
3
3
3
2
2
2
2
2
2
2
2
2
2
2
2
2
2
2
2
2
2
2
2
2
2
2
2
2
2
2
2
2
2
3
3
3
3
3
3
3
3
3
3
3
3
3
3
3
3
3
3
3
3
3
3
3
3
3
3
3
3
3
3
3
3
3
3
3
3
2
2
2
2
2
2
2
2
2
2
2
2
2
2
2
2
1
1
1
1
1
1
1
1
1
1
1
1
1
1
1
1
1
1
1
1
1
1
1
1
1
1
1
1
1
1
1
1
1
1
1
1
0
0
0
0
0
0
0
0
0
0
0
0
0
0
0
0
0
0
0
0
0
0
0
0
0
0
0
0
0
0
0
0
0
0
0
0
0
0
0
0
0
0
0
0
0
0
0
0
0
0
0
0
0
0
0
0
0
0
0
0
0
0
0
0
0
0
0
0
0
0
0
0
0
0
0
0
0
0
0
0
0
0
0
0
0
0
0
0
0
0
0
0
0
0
0
0
0
0
0
0
0
0
0
0
0
0
0
0
0
0
0
0
0
0
0
0
0
0
0
0
0
0
0
0
0
0
0
0
0
0
0
0
0
0
0
0
0
0
0
0
0
0
0
0
0
0
0
0
0
0
0
0
0
0
0
0
0
0
0
0
0
0
0
0
0
0
0
0
0
0
0
0
0
0
0
0
0
0
0
0
0
0
0
0
1
1
1
1
1
1
1
1
1
1
1
1
1
1
1
1
2
2
2
2
2
2
2
2
2
2
2
2
2
2
2
2
2
2
2
2
2
2
2
2
2
2
2
2
2
2
2
2
2
2
2
2
2
2
2
2
2
2
2
2
2
2
2
2
2
2
2
2
2
2
2
2
2
2
2
2
2
2
2
2
3
3
3
3
3
3
3
3
3
3
3
3
3
3
3
3
3
3
3
3
3
3
3
3
3
2
2
2
2
2
2
2
2
2
2
2
2
2
2
2
2
2
2
2
2
2
2
2
2
2
2
2
2
2
2
2
2
2
2
2
2
2
2
2
2
2
2
2
2
2
2
2
2
2
2
2
2
2
2
2
2
2
2
2
2
2
2
2
2
2
2
2
2
2
2
2
2
2
2
2
2
2
2
2
2
2
2
2
2
2
2
2
2
2
2
2
3
3
3
3
3
3
3
3
3
3
3
4
4
4
4
4
4
4
4
4
4
4
4
4
4
4
4
4
4
4
4
4
4
4
4
4
4
4
4
4
4
4
4
4
4
4
4
4
4
5
5
5
4
4
4
4
4
4
4
4
4
4
4
4
4
4
4
4
4
4
4
4
4
4
4
4
4
4
4
4
3
3
3
3
3
3
3
3
3
3
3
3
3
3
3
3
3
3
3
3
3
4
4
4
5
5
5
5
5
5
5
5
5
5
5
5
5
5
4
4
5
5
5
6
6
6
6
6
6
6
6
6
6
6
6
6
6
6
5
5
5
5
5
5
5
6
6
6
5
5
5
5
5
5
5
5
5
5
5
5
5
5
5
5
6
6
6
6
6
6
6
6
6
5
5
5
5
5
5
5
5
5
5
5
5
5
5
5
5
5
5
5
5
5
6
6
6
6
6
7
7
7
7
7
7
7
7
7
7
7
7
7
7
7
7
7
7
7
8
8
8
8
9
10
10
10
10
10
10
10
10
10
10
10
10
10
10
10
10
10
10
10
10
10
10
10
10
10
10
10
9
8
8
8
8
8
8
8
8
8
8
8
8
8
8
8
8
8
8
8
8
8
8
8
8
8
8
8
8
8
8
8
8
8
8
8
8
8
8
7
7
7
7
7
7
7
7
7
7
7
7
7
7
7
7
7
7
7
7
7
7
7
7
7
7
7
7
7
7
7
7
7
7
7
7
7
7
7
7
7
7
7
7
7
7
7
7
7
7
7
7
7
7
7
6
6
5
5
5
5
4
4
4
4
4
4
5
5
5
5
5
5
5
5
5
5
5
5
5
5
5
5
5
5
5
5
5
3
3
3
3
3
3
3
3
3
4
4
3
3
3
3
3
3
3
3
3
3
3
3
3
3
3
3
3
3
3
3
3
3
3
3
3
3
3
3
3
3
3
3
3
3
3
3
3
3
3
3
3
3
3
3
3
3
3
3
3
3
3
3
3
3
3
3
3
3
3
3
3
3
3
3
3
3
3
3
3
3
3
3
3
3
3
3
3
3
3
3
3
3
2
2
2
2
2
2
2
2
2
2
2
2
2
2
2
2
2
2
2
2
2
2
2
2
2
2
2
2
2
2
2
2
2
2
2
2
2
2
2
2
2
2
2
2
2
2
1
1
1
1
1
1
1
1
1
1
1
1
1
1
1
1
1
1
0
0
0
0
0
0
0
0
0
0
0
0
0
0
0
0
0
0
0
0
0
0
0
0
0
0
0
0
0
0
0
0
0
0
0
0
0
0
0
0
0
1
1
1
1
1
1
1
1
1
1
1
1
1
1
1
1
1
1
1
2
2
2
2
2
2
2
2
2
2
2
2
2
2
2
2
2
2
2
2
2
2
2
2
2
2
3
3
3
3
3
3
3
3
3
3
3
3
3
3
3
3
3
3
3
3
3
3
3
3
3
3
3
3
3
3
3
3
3
3
3
3
3
4
5
5
5
5
5
5
5
5
5
5
5
6
6
6
6
6
6
6
6
6
6
6
6
6
6
6
6
6
6
6
6
6
6
6
6
7
7
7
7
7
7
7
7
7
7
7
7
7
7
7
7
7
7
7
7
7
7
7
7
7
7
7
7
7
7
7
7
6
6
6
6
6
6
6
6
6
6
6
6
5
5
5
5
5
5
5
5
5
5
5
5
5
5
5
5
5
5
5
5
5
5
5
5
5
5
5
5
5
5
5
5
5
6
6
6
6
6
6
6
6
6
6
6
6
6
6
6
6
6
5
5
5
4
4
3
3
3
3
3
3
3
3
2
2
2
2
2
2
2
2
2
2
2
2
2
2
2
2
2
2
2
2
2
2
2
2
2
2
2
2
2
2
2
2
2
2
2
2
2
2
2
2
2
2
2
2
1
1
1
1
1
1
1
1
1
1
1
1
1
1
1
1
1
1
1
1
1
1
1
1
1
1
1
1
1
1
1
1
1
1
1
1
1
1
1
1
1
1
1
1
1
1
1
1
1
1
1
1
1
1
1
1
1
1
1
1
1
1
1
1
1
1
1
0
0
0
0
0
0
0
0
0
0
0
0
0
0
0
0
0
0
0
0
0
0
0
0
0
0
0
0
0
0
0
0
0
0
0
0
0
0
0
0
0
0
0
0
0
0
0
0
0
0
0
0
0
0
0
0
0
0
0
0
0
0
0
0
0
0
0
0
0
0
0
0
0
0
0
0
0
0
0
0
0
0
0
0
0
0
0
0
0
0
0
0
0
0
0
0
0
0
0
0
0
0
0
0
0
0
0
0
0
0
0
0
0
0
0
0
0
0
0
0
0
0
0
0
0
0
0
0
0
0
0
0
0
0
0
0
0
0
0
0
0
0
0
0
0
0
0
0
0
0
0
0
0
0
0
0
0
0
0
0
0
0
0
0
0
0
0
0
0
0
0
0
0
0
0
0
0
0
0
0
0
0
0
0
0
0
0
0
0
0
0
0
0
0
0
0
0
0
0
0
0
0
0
0
0
0
0
0
0
0
0
0
0
0
0
0
0
0
0
0
0
0
0
0
0
0
0
0
0
0
0
0
0
0
0
0
0
0
0
0
0
0
0
0
0
0
0
0
0
0
0
0
0
0
0
0
0
0
0
0
0
0
0
0
0
0
0
0
0
0
0
0
0
0
0
0
0
0
0
0
0
0
0
0
0
0
0
0
0
0
0
0
0
0
0
0
0
0
0
0
0
0
0
0
0
0
0
0
0
0
0
0
0
0
0
0
0
0
0
0
0
0
0
0
0
0
0
0
0
0
0
0
0
0
0
0
0
0
0
0
0
0
0
0
0
0
0
0
0
0
0
0
0
0
0
0
0
0
0
0
0
0
0
0
0
0
0
0
0
0
0
0
0
0
0
0
0
0
0
0
0
0
0
0
0
0
0
0
0
0
0
0
0
0
0
0
0
0
0
0
0
0
0
0
0
0
0
0
0
0
0
0
0
0
0
0
0
0
0
0
0
0
0
0
0
0
0
0
0
0
0
0
0
0
0
0
0
0
0
0
0
0
0
0
0
0
0
0
0
0
0
0
0
0
0
0
0
0
0
0
0
0
0
0
0
0
0
0
0
0
0
0
0
0
0
0
0
0
0
0
0
0
0
0
0
0
0
0
0
0
0
0
0
0
0
0
0
0
0
0
0
0
0
0
0
0
0
0
0
0
0
0
0
0
0
0
0
0
0
0
0
0
0
0
0
0
0
0
0
0
0
0
0
0
0
0
0
0
0
0
0
0
0
0
0
0
0
0
0
0
0
0
0
0
0
0
0
0
0
0
0
0
0
0
0
0
0
0
0
0
0
0
0
0
0
0
0
0
0
0
0
0
0
0
0
0
0
0
0
0
0
0
0
0
0
0
0
0
0
0
0
0
0
0
0
0
0
0
0
0
0
0
0
0
0
0
0
0
0
0
0
0
0
0
0
0
0
0
0
0
0
0
0
0
0
0
0
0
0
0
0
0
0
0
0
0
0
0
0
0
0
0
0
0
0
0
0
0
0
0
0
0
0
0
0
0
0
0
0
0
0
0
0
0
0
0
0
0
0
0
0
0
0
0
0
0
0
0
0
0
0
0
0
0
0
0
0
0
0
0
0
0
0
0
0
0
0
0
0
0
0
0
0
0
0
0
0
0
0
0
0
0
0
0
0
0
0
0
0
0
0
0
0
0
0
0
0
0
0
0
0
0
0
0
0
0
0
0
0
0
0
0
0
0
0
0
0
0
0
0
0
0
0
0
0
0
0
0
0
0
0
0
0
0
0
0
0
0
0
0
0
0
0
0
0
0
0
0
0
0
0
0
0
0
0
0
0
0
0
0
0
0
0
0
0
0
1
1
1
1
1
1
1
1
1
1
1
1
1
1
1
1
1
1
1
1
1
1
1
1
1
1
1
1
1
1
1
1
1
1
1
1
1
1
1
1
1
1
1
1
1
1
1
1
1
1
1
1
1
1
1
1
1
1
1
1
1
1
1
1
1
1
1
1
1
1
1
1
1
1
1
1
1
1
1
1
1
1
1
1
1
1
1
1
1
1
1
1
1
1
1
1
1
1
1
1
1
1
1
1
1
1
1
1
1
1
1
1
1
1
1
1
1
1
1
1
1
1
1
1
1
1
1
1
1
1
1
0
0
0
0
0
0
0
0
0
0
0
0
0
0
0
0
0
0
0
0
0
0
0
0
0
0
0
0
0
0
0
0
0
0
0
0
0
0
0
0
0
0
0
0
0
0
0
0
0
0
0
0
0
0
0
0
0
0
0
0
0
0
0
0
0
0
0
0
0
0
0
0
0
0
0
0
0
0
0
0
0
0
0
0
0
0
0
0
0
0
0
0
0
0
0
0
0
0
0
0
0
0
0
0
0
0
1
1
1
1
1
1
1
1
1
1
1
1
1
1
1
1
1
1
1
1
1
1
1
1
1
1
1
1
1
1
1
1
1
1
1
1
1
1
1
1
1
1
1
1
1
1
1
1
1
1
1
1
2
2
2
2
2
2
2
2
2
2
2
2
2
2
2
2
2
2
2
2
2
2
2
2
2
2
2
2
2
2
2
2
2
2
2
2
2
2
2
2
2
2
2
2
2
2
2
2
2
2
2
2
2
2
2
2
2
2
2
2
2
2
2
2
2
2
2
2
2
2
2
2
2
2
2
2
2
1
1
1
1
1
1
1
1
1
1
1
1
1
1
1
1
1
1
1
1
1
1
1
1
1
1
1
1
1
1
1
1
1
1
1
1
1
2
2
2
2
2
2
2
2
2
2
2
2
2
1
1
1
1
1
1
1
1
1
1
1
1
1
1
1
1
1
1
1
1
1
1
1
1
1
1
1
1
1
1
1
1
1
1
1
1
1
1
1
0
0
0
0
0
0
0
0
0
0
0
0
0
0
1
1
1
1
1
1
1
1
1
1
1
1
1
1
1
1
1
1
1
1
1
1
1
1
1
1
1
1
1
1
1
1
1
1
1
1
1
1
1
1
1
1
1
1
1
1
1
1
1
1
1
1
1
1
1
1
1
1
1
1
1
2
2
2
2
2
2
2
2
2
2
2
2
2
2
2
2
2
2
2
2
2
2
2
2
2
2
2
2
2
2
2
2
2
2
2
2
2
2
2
2
2
2
2
2
2
2
2
2
2
2
2
2
2
2
2
2
2
2
2
2
2
2
3
3
3
3
3
3
3
3
3
3
3
3
3
3
3
3
3
3
3
3
3
3
3
3
3
3
3
3
3
3
3
3
3
3
3
3
3
3
3
3
2
2
2
2
2
2
2
2
2
2
2
2
2
2
2
2
2
2
2
2
2
2
2
2
2
2
2
2
2
2
2
2
2
1
1
1
1
1
1
1
0
0
0
0
0
0
0
0
0
0
0
0
0
0
0
0
0
0
0
0
0
1
1
1
1
1
1
1
1
1
1
1
1
1
1
1
1
1
1
1
1
1
1
1
1
1
1
1
1
1
1
1
1
1
1
1
1
1
1
1
1
1
1
1
1
1
1
1
1
1
1
1
1
1
1
1
1
1
1
1
1
1
1
1
1
1
1
1
1
1
1
1
1
1
1
1
1
1
1
1
1
1
1
1
1
1
1
1
1
1
1
1
1
1
1
1
1
1
1
1
1
1
1
1
1
1
1
1
1
1
1
1
1
1
1
1
1
1
1
1
1
1
1
1
1
1
1
1
1
1
1
1
1
1
1
1
1
1
1
1
1
1
1
1
1
1
1
1
1
1
1
1
1
1
1
1
1
1
1
1
1
0
0
0
0
0
0
0
0
0
0
0
0
0
0
0
0
0
0
0
0
0
0
0
0
0
0
0
0
0
0
0
0
0
0
0
0
0
0
0
0
0
0
0
0
0
0
0
0
0
0
0
0
0
0
0
0
0
0
0
0
0
0
0
0
0
0
0
0
0
0
0
0
0
0
0
0
0
0
0
0
0
0
0
0
0
0
0
0
0
0
0
0
0
0
0
0
0
0
0
0
0
0
0
0
0
0
0
0
0
0
0
0
0
0
0
0
0
0
0
0
0
0
0
0
0
0
0
0
0
0
0
0
0
0
0
0
0
0
0
0
0
0
0
0
0
0
0
0
0
0
0
0
0
0
0
0
0
0
0
0
0
0
0
0
0
0
0
0
0
0
0
0
0
0
0
0
0
0
0
0
0
0
0
0
0
0
0
0
0
0
0
0
0
0
0
0
0
1
1
1
1
1
1
1
1
1
1
1
1
1
1
1
1
1
1
1
1
1
1
1
1
1
1
1
1
1
1
1
1
1
1
1
1
1
1
1
1
1
1
1
1
1
1
1
1
1
1
1
1
1
1
1
1
1
1
1
1
1
1
1
1
1
1
1
1
1
1
1
1
1
1
1
1
1
1
1
1
1
1
1
1
1
1
1
1
1
1
1
1
1
1
1
1
1
1
1
1
1
1
1
1
1
1
1
1
1
1
1
1
1
1
1
1
1
1
1
1
1
1
1
1
1
1
1
1
1
1
1
1
1
1
2
1
1
1
0
0
0
0
0
0
0
0
0
0
0
0
1
1
1
1
1
1
1
1
1
1
1
1
1
1
1
1
1
1
1
1
1
1
1
1
1
1
1
1
1
1
1
1
1
1
1
1
1
1
1
1
1
1
1
1
1
1
1
1
1
1
1
1
1
1
1
1
1
1
1
1
1
1
1
1
1
1
1
1
1
1
1
1
1
1
1
1
1
1
1
1
1
1
1
1
1
1
1
1
1
1
1
1
1
1
1
1
1
1
1
1
1
1
1
1
1
1
1
1
1
1
1
1
1
1
1
1
1
1
1
1
1
1
1
1
1
1
1
1
1
1
1
1
1
1
1
1
1
1
1
1
1
1
1
1
1
1
1
1
1
1
1
1
1
1
1
1
1
1
1
1
1
1
1
1
1
1
1
1
1
1
1
1
1
0
0
0
0
0
0
0
0
0
0
0
0
0
0
0
0
0
0
0
0
0
0
0
0
0
0
0
0
0
0
0
0
0
0
0
0
0
0
0
0
0
0
0
0
0
0
0
0
0
0
0
0
0
0
0
0
0
0
0
0
0
0
0
0
0
0
0
0
0
0
0
0
0
0
0
0
0
0
0
0
0
0
0
0
0
0
0
0
0
0
0
0
0
0
0
0
0
0
0
0
0
0
0
0
0
0
0
0
0
0
0
0
0
0
0
0
0
0
0
0
0
0
0
0
0
0
0
0
0
0
0
0
0
0
0
0
0
0
0
0
0
0
0
0
0
0
0
0
0
0
0
0
0
0
0
0
0
0
0
0
0
0
0
0
0
0
0
0
0
0
0
0
0
0
0
0
0
0
0
0
0
0
0
0
0
0
0
0
0
0
0
0
0
0
0
0
0
0
0
0
0
0
0
0
0
0
0
0
0
0
0
0
0
0
0
0
0
0
0
0
0
0
0
0
0
0
0
0
0
0
0
0
0
0
0
0
0
0
0
0
0
0
0
0
0
0
0
0
0
0
0
0
0
0
0
0
0
0
0
0
0
0
0
0
0
0
0
0
0
0
0
0
0
0
0
0
0
0
0
0
0
0
0
0
0
0
0
0
0
0
0
0
0
0
0
0
0
0
0
0
0
0
0
0
0
0
0
0
0
0
0
0
0
0
0
0
0
0
0
0
0
0
0
0
0
0
0
0
0
0
0
0
0
0
0
0
0
0
0
0
0
0
0
0
0
0
0
0
0
0
0
0
0
0
0
0
0
0
0
0
0
0
0
0
0
0
0
0
0
0
0
0
0
0
0
0
0
0
0
0
0
0
0
0
0
0
0
0
0
0
0
0
0
0
0
0
0
0
0
0
0
0
0
0
0
0
0
0
0
0
0
0
0
0
0
0
0
0
0
0
0
0
0
0
0
0
0
0
0
0
0
0
0
0
0
0
0
0
0
0
0
0
0
0
0
0
0
0
0
0
0
0
0
0
0
0
0
0
0
0
0
0
0
0
0
0
0
0
0
0
0
0
0
0
0
0
0
0
0
0
0
0
0
0
0
0
0
0
0
0
0
0
0
0
0
0
0
0
0
0
0
0
0
0
0
0
0
0
0
0
0
0
0
0
0
0
0
0
0
0
0
0
0
0
0
0
0
0
0
0
0
0
0
0
0
0
0
0
0
0
0
0
0
0
0
0
0
0
0
0
0
0
0
0
0
0
0
0
0
0
0
0
0
0
0
0
0
0
0
0
0
0
0
0
0
0
0
0
0
0
0
0
0
0
0
0
0
0
0
0
0
0
0
0
0
0
0
0
0
0
0
0
0
0
0
0
0
0
0
0
0
0
0
0
0
0
0
0
0
0
0
0
0
0
0
0
0
0
0
0
0
0
0
0
0
0
0
0
0
0
0
0
0
0
0
0
0
0
0
0
0
0
0
0
0
0
0
0
0
0
0
0
0
0
0
0
0
0
0
0
0
0
0
0
0
0
0
0
0
0
0
0
0
0
0
0
0
0
0
0
0
0
0
0
0
0
0
0
0
0
0
0
1
1
1
1
1
1
1
1
1
1
1
1
1
1
1
1
1
1
1
1
1
1
1
1
1
1
1
1
1
1
1
1
1
1
1
1
1
1
1
1
1
1
1
1
1
1
1
1
1
1
1
1
1
1
1
1
1
1
1
1
1
1
1
1
1
1
1
1
1
1
1
1
1
1
1
1
1
1
1
1
1
1
1
1
1
1
1
1
1
1
1
1
1
1
1
1
1
1
1
1
1
1
1
1
1
1
1
1
1
1
1
1
1
1
1
1
1
1
1
1
1
1
1
1
1
1
1
1
1
1
0
0
0
1
1
1
1
1
1
1
1
1
1
1
1
1
1
1
1
1
1
1
1
1
1
1
1
1
1
1
1
1
1
1
1
1
1
1
1
1
1
1
1
1
1
1
1
1
1
1
1
1
1
1
1
1
1
1
1
2
2
2
2
2
2
2
2
2
2
2
2
2
2
2
2
2
2
2
2
2
2
2
2
2
2
2
2
2
2
2
2
2
2
2
2
2
2
2
2
2
2
2
2
2
2
2
2
2
2
2
2
2
2
2
2
2
2
2
2
2
2
2
2
2
2
2
2
2
2
2
2
1
1
1
1
1
1
1
1
1
1
1
1
1
1
1
1
1
1
1
1
1
1
1
1
1
1
1
1
1
1
1
1
1
1
1
1
1
1
1
1
1
0
0
0
0
0
0
0
0
0
0
0
0
0
0
0
0
0
0
0
0
0
0
0
0
0
0
0
0
0
0
0
0
0
0
0
0
0
0
0
0
0
0
0
0
0
0
0
0
0
0
0
0
0
0
0
0
0
0
0
0
0
0
0
0
0
0
0
0
0
0
0
0
0
0
0
0
0
0
0
0
0
0
0
0
0
0
0
0
0
0
0
0
0
0
0
0
0
0
0
0
0
0
0
0
0
0
0
0
0
0
0
0
0
0
0
0
0
0
0
0
0
0
0
0
0
0
0
0
0
0
0
0
0
0
0
0
0
0
0
0
0
0
0
0
0
0
0
0
0
0
0
0
0
0
0
0
0
0
0
0
0
0
0
0
0
0
0
0
0
0
0
0
0
0
0
0
0
0
0
0
0
0
0
0
0
0
1
1
1
1
1
1
1
1
1
1
1
1
1
1
1
1
1
1
1
1
1
1
1
1
1
1
1
1
1
1
1
1
1
1
1
1
1
1
1
1
1
1
1
1
1
1
1
1
1
1
1
1
1
1
1
1
1
1
1
1
1
1
1
1
1
1
1
1
1
1
1
1
1
1
1
1
1
0
0
0
0
0
0
0
0
0
0
0
0
0
0
0
0
0
0
0
0
0
0
0
0
0
0
0
0
0
0
0
0
0
0
0
0
0
0
0
0
0
0
0
0
0
0
0
0
0
0
0
0
0
0
0
0
0
0
0
0
0
0
0
0
0
0
0
0
0
0
0
0
0
0
0
0
0
0
0
0
0
0
0
0
0
0
0
0
0
0
0
0
0
0
0
0
0
0
0
0
0
0
0
0
0
0
0
0
0
0
0
0
0
0
0
0
0
0
1
1
1
1
1
1
1
1
1
1
1
1
1
0
0
0
0
0
0
0
0
0
0
0
0
0
0
0
0
0
0
0
0
0
0
0
0
0
1
1
1
1
1
1
1
1
1
1
1
1
1
1
1
1
1
1
1
1
1
1
1
1
1
1
1
1
1
1
1
1
1
1
1
1
1
1
1
1
1
1
1
1
1
1
1
1
1
1
1
1
1
1
1
1
1
1
1
1
1
1
1
1
1
1
1
1
1
1
1
1
1
1
0
0
0
0
0
0
0
0
0
0
1
1
1
1
1
1
1
1
1
1
1
1
1
1
1
1
1
1
1
1
1
1
1
1
1
1
1
1
2
2
2
2
2
2
2
2
2
2
2
2
2
2
2
2
2
2
2
2
2
2
2
2
2
2
2
1
1
1
1
1
1
1
1
1
1
1
1
1
1
1
1
1
1
1
1
1
1
1
1
1
1
1
1
1
1
1
1
1
1
1
1
1
1
1
1
1
1
1
1
1
1
1
1
1
1
1
1
0
0
0
0
0
0
0
0
0
0
0
0
0
1
1
1
1
1
1
1
1
1
1
1
1
1
1
1
1
1
1
1
1
1
1
1
1
1
1
1
1
1
1
1
1
1
1
1
1
1
2
2
2
2
2
2
2
2
2
2
2
2
2
2
2
2
2
2
1
1
1
1
1
1
1
1
1
1
1
1
1
1
1
1
1
1
1
1
1
1
2
2
2
2
2
2
2
2
2
2
2
2
2
2
2
2
2
2
2
2
2
2
2
2
2
2
2
2
2
2
2
2
2
2
2
2
2
2
2
2
4
4
4
4
4
4
4
4
4
4
4
4
5
5
5
5
5
5
5
5
5
5
5
5
5
5
5
5
5
5
5
5
5
5
5
5
5
5
5
5
5
5
4
4
4
4
4
4
4
4
4
4
4
4
4
4
4
4
4
4
4
4
4
4
4
4
4
4
4
4
4
4
4
4
4
4
3
3
3
3
3
3
3
2
2
2
2
2
2
2
2
2
2
2
2
2
2
2
2
2
2
2
2
2
2
2
2
2
2
2
2
2
2
2
2
2
2
2
2
2
2
2
2
2
2
2
2
2
2
2
2
2
2
3
3
3
3
3
3
3
3
2
2
2
2
2
2
2
2
2
2
2
2
2
2
2
2
2
2
2
2
2
2
2
2
2
2
2
2
2
2
2
2
2
2
2
2
2
2
2
2
2
2
2
2
2
2
2
2
2
3
3
3
3
3
3
3
3
3
3
3
3
3
3
3
3
3
3
3
3
3
3
3
3
3
3
3
3
3
3
3
3
3
2
2
2
2
2
2
2
2
2
2
2
2
2
2
2
2
2
2
2
2
2
2
2
2
2
2
2
2
2
2
2
2
2
2
2
2
2
2
2
2
2
2
2
2
2
2
2
2
2
2
2
2
2
2
2
2
2
2
2
2
2
2
2
2
2
2
2
2
2
2
2
2
2
2
2
2
2
2
2
2
2
2
2
2
2
2
2
2
2
2
2
2
2
2
2
2
2
2
2
2
2
2
2
2
2
2
2
2
2
2
2
2
2
2
2
2
2
2
2
2
2
2
2
2
2
2
2
2
2
2
2
2
2
2
2
2
2
2
2
2
2
2
2
2
2
2
2
2
2
2
2
2
2
2
2
2
2
2
2
1
1
1
1
1
1
1
1
1
1
1
1
1
1
1
1
1
1
1
1
1
1
1
1
1
1
1
1
1
1
1
1
1
1
1
1
1
1
1
1
1
1
1
1
1
1
1
1
1
1
1
1
1
1
1
1
1
1
1
1
1
1
1
1
1
1
1
1
1
1
1
1
1
1
1
1
1
1
1
1
1
1
1
1
1
1
1
1
2
2
2
2
2
2
2
2
2
2
2
2
2
2
2
2
1
1
1
1
1
1
1
1
1
1
1
1
1
1
1
1
1
1
1
1
1
1
1
1
1
1
1
1
1
1
1
1
1
1
1
1
1
1
1
1
1
1
1
1
1
1
1
1
1
1
1
1
1
1
1
1
1
1
1
1
1
1
1
1
1
1
1
1
1
1
1
1
1
1
1
1
1
1
1
1
2
2
2
2
2
2
2
2
2
2
2
2
2
2
2
2
2
2
2
2
2
2
2
2
2
2
2
2
2
2
2
2
2
2
2
2
2
2
2
2
2
2
2
2
2
2
2
2
2
2
2
2
2
2
2
2
2
2
2
2
2
2
2
2
2
2
2
2
2
2
2
2
2
2
2
2
2
2
2
2
2
2
2
2
2
2
2
2
2
2
2
2
2
2
2
2
2
2
2
2
2
2
2
2
2
2
2
2
2
2
2
2
2
2
2
2
2
1
1
1
1
1
1
1
1
1
1
1
1
1
1
1
1
1
1
1
1
1
1
1
1
1
1
1
1
1
1
1
0
0
0
0
0
0
0
0
0
0
0
0
0
0
0
0
0
0
0
0
0
0
0
0
0
0
0
0
0
0
0
0
0
0
0
0
0
0
0
0
0
0
0
0
0
1
1
1
1
1
1
1
1
1
1
1
1
1
1
1
1
1
1
1
1
1
1
1
1
1
2
2
2
2
2
2
2
2
2
2
2
2
2
2
2
2
2
2
2
2
2
2
2
2
2
2
2
2
2
2
2
2
2
2
2
2
2
2
2
2
2
2
2
2
2
2
2
2
2
2
2
2
2
2
2
2
2
2
2
2
2
2
2
2
2
2
2
2
2
2
2
2
2
2
2
2
2
2
2
2
2
2
2
2
2
2
2
2
2
2
2
2
2
2
2
2
2
2
2
2
2
2
2
2
2
2
2
2
2
2
2
2
2
2
2
2
2
2
2
2
2
2
2
2
2
2
2
2
2
2
2
2
2
2
2
2
2
2
2
2
2
2
2
2
2
2
2
2
2
2
2
2
2
2
2
2
2
2
2
2
2
2
2
2
2
2
2
2
2
2
2
2
2
2
1
1
1
1
1
1
1
1
2
2
2
2
2
2
2
2
2
2
2
2
2
2
2
2
2
2
2
2
2
2
2
2
2
2
2
2
2
3
3
3
3
3
3
3
3
3
3
3
3
3
3
3
3
3
3
3
3
3
3
3
3
3
4
4
4
4
4
3
3
3
3
3
3
3
3
3
3
5
5
5
7
7
7
7
7
7
7
7
8
9
9
9
9
9
9
9
9
10
10
10
10
10
10
10
10
10
10
10
10
10
10
10
10
10
10
10
10
10
10
10
10
10
10
10
10
10
10
10
10
10
10
10
10
10
10
10
10
10
10
10
10
10
10
10
10
10
10
10
10
10
10
10
10
10
10
10
10
10
10
10
10
11
12
12
12
12
12
12
12
12
12
11
11
11
11
11
11
10
10
10
10
11
11
11
11
12
12
12
12
12
12
11
11
11
11
11
11
12
13
13
13
13
13
13
12
12
12
12
12
12
11
11
11
11
11
10
10
10
10
10
10
10
10
10
10
10
10
10
11
11
11
12
12
10
10
10
13
13
13
14
14
14
14
14
14
14
14
14
14
14
14
14
13
13
13
13
13
13
13
13
13
13
13
13
13
13
13
13
13
13
13
13
13
13
13
13
13
13
13
13
13
13
13
12
12
12
12
12
12
12
12
12
12
12
12
12
12
11
10
10
10
10
10
10
10
10
10
10
10
10
10
10
10
10
10
10
10
10
10
10
10
10
10
10
10
10
11
10
10
11
11
11
10
10
10
10
10
10
10
10
10
9
9
7
7
7
8
8
10
10
10
11
11
11
11
11
11
10
10
11
10
10
10
10
10
10
9
9
9
9
9
9
9
9
9
9
9
9
9
9
9
9
8
8
8
8
8
8
8
8
8
8
8
8
8
8
8
8
8
8
8
8
8
8
8
8
7
7
7
7
7
7
7
7
7
7
7
7
7
7
7
7
7
7
7
7
7
7
7
7
7
7
7
7
7
7
7
7
7
7
7
7
7
7
7
7
7
7
7
7
7
7
7
7
7
6
6
6
6
6
6
5
5
5
5
5
4
5
5
5
5
5
5
5
5
5
5
5
5
5
5
5
5
6
5
6
6
6
6
6
6
6
6
6
6
6
5
5
5
5
5
5
5
5
5
5
5
5
5
5
5
5
5
5
5
5
5
5
5
5
5
5
5
5
5
5
5
5
5
5
5
5
5
5
5
5
5
5
5
5
5
5
5
5
5
5
5
5
5
5
5
5
5
5
5
5
5
5
5
5
5
5
5
5
5
5
5
5
5
5
5
5
5
5
5
5
5
5
5
5
5
5
5
5
5
5
5
5
5
5
5
5
5
5
5
5
5
5
5
5
5
5
5
5
5
5
5
5
5
5
5
5
5
5
5
5
5
5
5
5
5
5
5
5
5
5
5
5
5
5
5
5
5
5
5
5
5
5
5
5
5
5
5
5
5
5
5
5
5
5
5
6
6
6
6
6
6
6
6
5
5
5
5
7
7
7
7
7
7
7
7
7
7
7
7
7
7
7
7
8
9
9
9
9
7
7
7
7
7
8
8
8
8
8
8
8
8
8
8
8
8
8
8
8
8
8
8
8
8
8
8
8
8
8
8
8
7
7
7
7
7
7
7
7
7
7
7
7
7
7
7
7
7
7
7
7
7
7
7
7
7
7
7
7
7
7
7
7
7
7
7
7
7
7
7
7
7
7
7
7
7
7
7
8
8
8
8
8
8
8
8
8
8
8
8
8
8
8
8
8
8
8
8
8
8
8
8
8
8
8
8
8
8
8
8
8
8
8
8
8
8
8
8
8
8
8
8
8
8
8
8
8
8
8
8
8
7
6
6
6
6
6
6
6
6
6
7
7
7
7
7
7
7
7
7
7
7
7
7
7
7
7
7
7
7
7
7
7
7
7
7
7
6
6
6
6
6
6
6
5
5
5
5
5
5
5
5
5
5
5
5
5
5
5
5
5
5
5
5
5
5
5
5
5
5
5
5
5
5
5
5
5
5
5
5
3
2
2
2
2
2
2
2
2
2
2
2
2
2
2
2
2
2
2
2
2
2
2
2
2
2
2
2
2
2
2
2
2
2
2
2
2
2
2
2
2
2
2
2
2
2
2
2
2
2
2
2
2
1
1
1
1
1
1
1
1
1
1
1
1
1
1
1
1
1
1
2
2
2
2
2
2
2
2
2
2
2
2
2
2
2
2
2
2
2
2
2
2
2
2
2
2
2
2
2
2
2
2
2
2
2
2
2
2
2
2
2
2
2
2
2
2
2
2
2
2
2
2
2
2
2
2
2
2
2
2
2
2
2
2
2
2
2
2
2
2
2
2
2
2
2
2
2
2
2
2
2
2
2
2
2
2
2
2
2
2
2
2
2
2
2
2
2
2
2
2
2
2
2
2
2
2
2
2
2
2
2
2
2
2
2
2
2
2
2
2
2
2
2
2
2
2
2
2
2
2
2
2
2
2
2
2
1
1
1
1
1
1
1
1
1
1
1
1
1
1
1
1
1
1
1
1
1
1
1
1
1
1
1
1
1
1
1
1
1
1
1
1
1
1
1
1
0
0
0
0
0
0
0
0
0
0
0
0
0
0
0
0
0
0
0
0
0
0
0
0
0
0
0
0
0
0
0
0
0
0
0
0
0
0
1
1
1
1
1
1
1
1
1
1
1
1
1
1
1
1
1
1
1
1
1
1
1
1
1
1
1
1
0
0
0
0
0
0
0
0
0
0
0
0
0
0
0
0
0
0
0
0
0
0
0
0
0
0
0
0
0
0
0
0
0
0
0
0
0
0
0
0
0
0
0
0
0
0
0
0
0
0
0
0
0
0
0
0
0
0
0
0
0
0
0
0
0
0
0
0
0
0
0
0
0
0
0
0
0
0
0
0
0
0
0
0
0
0
0
0
0
0
0
0
0
0
0
0
0
0
0
0
0
0
0
0
0
0
0
0
0
0
0
0
0
0
0
0
0
0
0
0
0
0
0
0
0
0
0
0
0
0
0
0
0
0
0
0
0
0
0
0
0
0
0
0
0
0
0
0
0
0
0
0
0
0
0
0
0
0
0
0
0
0
0
0
0
0
0
0
0
0
0
0
0
0
0
0
0
0
0
0
0
0
0
0
0
0
0
0
0
0
0
0
0
0
0
0
0
0
0
0
0
0
0
0
0
0
0
0
0
0
0
0
0
0
0
0
0
0
0
0
0
0
0
0
0
0
0
0
0
0
0
0
0
0
0
0
0
0
0
0
0
0
0
0
0
0
0
0
0
0
0
0
0
0
0
0
0
0
0
0
0
0
0
0
0
0
0
0
0
0
0
0
0
0
0
0
0
0
0
0
0
0
0
0
0
0
0
0
0
0
0
0
0
0
0
0
0
0
0
0
0
0
0
0
0
0
0
0
0
0
0
0
0
0
0
0
0
0
0
0
0
0
0
0
0
0
0
0
0
0
0
0
0
0
0
0
0
0
0
0
0
0
0
0
0
0
0
0
0
0
0
0
1
1
1
1
1
1
1
1
1
1
1
1
1
1
1
1
1
1
1
1
1
1
1
1
1
1
1
1
1
1
1
1
1
1
1
1
1
1
1
1
1
1
1
1
1
1
1
1
1
1
1
1
1
2
2
2
2
2
2
2
2
2
2
2
2
2
2
2
2
2
2
2
1
1
1
1
1
1
1
1
1
1
1
1
1
1
1
1
1
1
2
2
2
2
2
2
2
2
2
2
2
2
2
2
2
2
2
2
2
2
2
2
2
2
2
2
2
2
2
2
2
2
2
2
2
2
2
2
2
2
2
2
2
2
2
2
2
2
2
2
2
2
2
2
2
2
2
2
2
2
2
2
2
2
2
2
2
2
2
2
2
2
2
2
2
2
2
2
2
2
2
2
2
2
2
2
2
2
2
2
2
2
2
2
2
2
2
2
2
2
2
2
2
2
2
2
2
2
2
2
2
2
2
2
2
2
2
2
2
2
2
2
2
2
2
2
2
2
2
2
2
2
2
2
2
2
2
2
2
2
2
2
2
2
2
2
2
2
2
2
2
2
2
2
2
2
2
2
2
2
3
3
3
3
3
3
3
3
3
3
3
3
3
3
3
3
3
3
3
3
4
4
4
4
4
4
4
4
4
4
4
4
4
4
4
4
4
5
5
5
5
5
5
5
5
5
5
5
5
5
5
5
5
5
5
5
5
5
5
5
5
5
5
5
4
4
4
4
4
4
4
4
4
4
4
4
4
4
4
4
4
4
4
4
4
4
4
4
4
4
3
3
3
3
3
3
3
3
3
3
3
3
3
3
3
3
3
3
3
3
3
3
3
3
3
3
3
2
2
2
2
2
2
2
2
2
2
2
2
2
2
2
2
2
2
2
2
2
2
2
2
2
2
2
2
2
2
2
2
2
2
2
2
2
2
2
2
2
2
2
2
2
2
2
2
2
2
2
2
2
2
2
2
2
1
1
1
1
1
1
1
1
1
1
1
1
1
1
0
0
0
0
0
0
0
0
0
0
0
0
0
0
0
0
0
0
0
0
0
0
0
0
0
0
0
0
0
0
0
0
0
0
1
1
1
1
1
1
1
1
1
1
1
1
1
1
1
1
1
1
1
1
1
1
1
1
1
1
1
1
1
1
1
1
1
1
1
1
1
1
1
1
1
1
1
1
1
1
1
1
1
1
1
1
1
1
1
1
1
1
1
1
1
1
0
0
0
0
0
0
0
0
0
0
0
0
0
0
0
0
0
0
0
0
0
0
0
0
0
0
0
0
0
0
0
0
0
0
0
0
0
0
0
0
0
0
0
0
0
0
0
0
0
0
0
0
0
0
0
0
0
0
0
0
0
0
0
0
0
0
0
0
0
0
0
0
0
0
0
0
0
0
0
0
0
0
0
0
0
0
0
0
0
0
0
0
0
0
0
0
0
0
0
0
0
0
0
0
1
1
1
1
1
2
2
2
2
2
2
2
2
2
2
2
2
2
2
2
2
2
2
2
2
2
2
2
2
2
2
2
2
2
2
2
2
2
2
2
2
2
2
2
2
2
2
2
2
2
2
2
2
2
2
2
2
2
2
2
2
2
2
2
2
2
2
2
2
2
2
2
2
2
2
2
2
2
2
2
2
2
2
2
2
2
2
2
2
2
2
2
2
2
2
2
2
2
2
2
2
2
2
2
2
2
2
2
2
2
2
2
2
2
2
2
2
2
2
2
2
2
2
2
2
2
2
2
2
2
2
2
2
2
2
2
2
2
2
2
2
2
2
2
2
2
2
2
2
2
2
2
2
2
2
2
2
2
2
2
2
2
2
2
2
2
2
2
2
2
2
2
2
2
2
2
2
2
2
2
2
2
2
2
2
2
2
2
2
2
2
2
2
2
2
2
2
2
2
2
2
2
2
2
2
2
2
1
1
1
1
1
1
2
2
2
2
2
2
2
2
2
2
2
2
2
2
2
2
2
2
2
2
2
2
2
2
2
2
2
2
2
2
2
2
1
1
1
1
1
1
1
1
1
1
1
1
1
1
1
1
1
1
1
1
1
1
1
1
1
1
1
1
1
1
1
1
1
1
1
1
1
1
1
0
0
0
0
0
0
0
0
0
0
0
0
0
0
0
0
0
0
0
0
0
0
0
0
0
0
0
0
0
0
0
0
0
0
0
0
0
0
0
0
0
0
0
0
0
0
0
0
0
0
0
0
0
0
0
0
0
0
0
0
0
0
0
0
0
0
0
0
0
0
0
0
0
0
0
0
0
0
0
0
0
0
0
0
0
0
0
0
0
0
0
0
0
0
0
0
0
0
0
0
0
1
1
1
1
1
1
1
1
1
0
0
0
0
0
0
1
1
1
1
1
1
1
1
1
1
1
1
1
1
2
2
2
2
2
2
2
2
2
2
2
2
2
2
2
2
2
2
2
2
2
2
2
2
2
2
2
2
2
2
2
2
2
2
2
2
2
2
2
2
2
2
2
2
2
2
2
2
2
2
2
2
2
2
2
2
2
2
2
2
2
2
2
2
2
2
2
2
2
2
2
2
2
2
2
2
2
2
2
2
1
1
1
1
1
1
1
1
1
1
1
1
1
1
1
1
1
1
1
1
1
1
1
1
1
1
1
1
1
1
1
1
1
1
1
0
0
0
0
0
0
0
0
0
0
0
0
0
0
0
0
0
0
0
0
0
0
0
0
0
0
0
0
0
0
0
0
0
0
0
0
0
0
0
0
0
0
0
0
0
0
0
0
0
0
0
0
0
0
0
0
0
0
0
0
0
0
0
0
0
0
0
0
0
0
0
0
0
0
0
0
0
0
0
0
0
0
0
0
0
0
0
0
0
0
0
0
0
0
0
0
0
0
0
0
0
0
0
0
0
0
0
0
0
0
0
0
0
0
0
0
0
0
0
0
0
0
0
0
0
0
0
0
0
0
0
0
0
0
0
0
0
0
0
0
0
0
0
0
0
0
0
0
0
0
0
0
0
0
0
0
0
0
0
0
0
0
0
0
0
0
0
0
0
0
0
0
0
0
0
0
0
0
0
0
0
0
0
0
0
0
0
0
0
0
0
0
0
0
0
0
0
0
0
0
0
0
0
0
0
0
0
0
0
1
1
1
1
1
1
1
1
1
1
1
1
1
1
1
1
1
1
1
1
1
1
1
1
1
1
1
1
1
1
1
1
1
1
1
1
1
1
1
1
1
1
1
1
1
1
1
1
1
1
1
1
1
1
1
1
1
1
1
1
1
1
1
1
1
1
1
1
1
1
1
1
1
1
1
1
1
1
1
1
1
1
1
1
1
1
1
1
1
1
1
1
1
1
1
1
1
1
1
1
1
1
1
1
1
1
0
0
0
0
0
0
0
0
0
0
0
0
0
0
0
0
0
1
1
1
1
0
0
0
0
0
0
0
0
0
0
0
0
0
0
0
0
0
0
0
0
0
0
0
0
0
0
0
0
0
0
0
0
0
0
0
0
0
0
0
0
0
0
0
0
0
0
0
0
0
0
0
0
0
0
0
0
0
0
0
0
1
1
1
1
1
1
1
1
2
2
2
2
2
2
2
2
2
2
2
2
2
2
2
2
2
2
2
2
2
2
2
2
2
2
2
2
2
2
2
2
2
2
2
2
2
2
2
2
2
2
2
2
2
2
2
2
2
2
2
2
2
2
2
2
2
2
2
2
2
2
2
2
2
2
2
2
2
2
2
2
2
2
2
2
2
2
2
2
2
2
2
2
2
2
2
2
2
2
2
2
2
2
2
2
2
2
2
2
2
2
2
2
2
2
2
2
2
2
2
2
2
2
2
2
2
2
2
2
2
2
2
2
2
2
2
2
2
2
2
2
2
2
2
2
2
2
2
2
2
2
2
2
2
2
2
2
2
2
2
2
1
1
1
1
1
1
0
0
0
0
0
0
0
0
0
0
0
0
0
0
0
0
0
0
0
0
0
0
0
0
0
0
1
2
4
4
5
5
5
5
5
5
5
7
9
10
10
10
10
10
10
12
12
12
12
12
12
12
12
12
12
12
12
12
12
12
12
12
12
12
12
12
12
12
12
12
12
12
12
12
12
12
12
12
12
12
12
12
12
12
12
12
12
12
12
12
12
12
12
12
12
12
12
12
12
12
12
12
12
12
12
12
12
12
12
12
12
12
12
12
12
12
12
13
13
13
13
13
13
13
13
13
13
13
13
14
15
15
17
17
18
18
18
22
22
22
22
23
23
22
22
22
22
22
21
21
21
21
21
21
21
21
21
21
21
20
20
21
21
19
19
19
19
19
19
19
18
18
18
18
18
18
18
18
18
18
18
18
18
18
18
18
18
18
17
17
17
17
17
17
17
17
17
16
16
15
15
15
15
15
15
14
14
14
14
14
14
14
14
14
14
14
14
13
13
13
13
13
13
13
13
13
13
13
13
13
13
13
13
13
13
12
12
11
11
11
11
10
10
10
10
10
11
11
11
11
11
11
11
10
10
10
10
10
10
10
10
10
10
10
10
10
10
10
10
10
10
10
10
10
10
9
9
9
9
9
9
9
7
7
9
10
11
11
11
11
11
11
11
11
11
10
10
10
10
9
9
9
9
8
8
9
12
13
15
18
18
18
19
19
19
19
19
19
19
19
19
19
20
20
20
20
20
20
20
19
18
18
18
18
18
18
19
19
19
19
19
19
19
19
19
19
19
20
20
21
24
25
28
29
29
30
30
42
44
44
55
60
65
73
77
77
77
77
78
78
78
78
78
78
78
78
78
78
78
78
78
78
78
78
78
78
78
78
79
79
80
80
80
81
81
82
82
84
83
83
83
83
83
84
87
87
88
88
88
89
88
97
99
99
100
101
101
101
100
100
101
101
101
101
100
100
100
100
100
100
100
100
100
100
100
100
100
100
98
98
98
98
99
98
98
98
98
98
98
100
100
100
100
100
100
100
102
102
103
105
106
106
105
104
101
102
101
101
101
101
101
102
105
105
106
105
105
105
105
105
104
103
103
103
103
108
108
113
115
115
112
111
113
113
113
111
107
105
105
107
108
108
108
107
105
105
105
105
104
104
104
105
105
105
104
102
99
97
96
95
93
92
91
91
96
97
96
96
96
95
95
94
94
94
94
93
91
91
89
89
89
89
87
85
84
84
83
83
81
80
80
79
77
74
73
73
73
73
73
73
73
73
73
73
73
71
71
70
70
70
70
70
70
70
70
70
70
71
71
68
67
67
67
67
67
66
63
63
63
63
63
65
65
65
65
67
66
66
67
66
66
65
62
61
61
61
61
60
61
61
61
60
56
52
51
51
51
52
54
54
55
55
55
54
54
53
51
52
52
52
52
52
52
52
52
51
51
51
51
49
49
49
49
49
50
50
51
51
50
49
47
47
47
49
49
49
48
48
48
49
49
48
47
47
47
47
47
47
47
47
47
47
47
47
47
48
48
48
48
48
48
48
48
48
47
47
47
47
47
48
48
48
48
47
46
46
46
46
46
47
47
48
48
48
48
48
48
48
48
47
47
47
47
47
47
47
47
48
48
48
49
48
48
48
47
47
47
47
47
47
44
44
44
44
42
40
42
46
46
46
46
45
45
46
45
45
51
50
50
47
47
46
46
46
46
46
47
47
47
47
47
47
47
47
45
45
45
44
40
40
40
40
40
40
39
39
39
39
38
38
38
37
36
36
36
36
36
38
38
39
39
39
39
39
39
39
39
39
38
37
37
37
37
37
37
37
37
36
36
36
36
36
38
40
40
41
41
41
42
42
42
42
42
43
42
44
44
46
47
47
48
48
48
52
54
54
54
57
59
58
58
58
58
58
55
55
55
55
55
55
55
55
55
53
52
52
50
50
50
50
50
50
50
50
50
49
48
47
47
47
48
48
48
48
48
48
48
48
47
44
44
50
51
52
51
50
50
50
52
52
52
52
53
52
52
52
52
52
52
53
52
52
52
52
52
52
52
52
52
52
52
53
53
53
53
53
52
52
52
52
52
52
52
52
52
52
52
52
52
52
52
52
52
52
52
52
52
52
52
52
52
51
51
50
50
50
50
50
48
48
48
48
48
42
42
42
42
41
41
40
40
40
39
39
39
39
38
37
37
37
37
37
37
37
36
36
34
34
34
34
33
31
31
31
31
31
31
31
31
29
29
29
29
29
29
29
29
29
28
28
28
27
27
27
27
27
27
27
27
27
27
26
26
25
24
25
23
26
26
26
30
32
34
33
33
32
32
33
34
34
34
34
34
36
34
34
33
32
32
33
32
33
33
33
33
33
33
33
33
32
31
31
31
31
31
32
31
31
31
31
31
30
30
30
29
29
29
29
29
29
29
29
29
29
29
29
28
28
28
27
27
27
27
27
27
27
27
27
26
25
25
25
25
26
26
27
27
26
27
27
27
27
28
26
26
29
29
30
29
29
29
29
31
31
31
31
31
31
31
31
31
31
31
32
32
32
32
32
32
32
32
32
32
32
32
32
32
32
32
32
32
32
32
32
32
31
31
31
31
31
31
31
31
31
31
31
33
33
33
34
33
32
31
31
31
31
31
31
32
32
31
31
31
31
31
31
31
32
32
33
34
34
32
33
34
34
33
32
31
31
31
31
31
31
31
31
31
31
32
32
32
32
33
33
33
33
33
33
33
32
31
31
32
32
32
32
32
31
30
30
30
30
30
30
30
30
27
27
27
27
27
27
25
25
25
25
25
28
28
27
29
30
29
29
27
28
29
31
31
29
29
29
29
29
29
29
29
29
29
27
27
27
27
27
27
27
28
28
28
28
28
28
29
29
26
26
27
27
27
28
28
28
28
28
27
27
26
26
25
25
26
27
28
28
28
29
29
30
30
31
31
32
32
32
32
32
32
32
32
32
32
32
32
32
31
31
31
31
31
31
31
31
31
31
31
30
30
30
30
30
30
30
30
30
30
30
30
29
29
29
29
29
29
29
30
32
31
34
31
33
34
33
36
36
40
42
60
63
63
64
65
61
63
65
68
69
69
71
72
72
73
75
76
81
81
83
83
84
85
85
84
84
84
84
84
84
84
84
84
84
81
81
81
81
81
81
81
81
81
81
81
81
81
81
81
81
81
80
80
80
79
79
78
78
78
78
78
78
76
76
76
77
76
76
76
76
76
76
76
76
76
76
76
76
76
76
76
76
76
76
76
76
76
76
76
76
76
76
76
76
76
76
76
76
76
76
78
80
80
81
79
80
80
80
79
79
80
80
80
81
88
89
90
89
92
90
91
91
91
95
97
99
100
100
101
99
101
101
100
105
104
102
102
102
102
103
103
102
100
100
100
100
98
98
98
97
97
97
97
95
95
95
94
95
95
96
94
96
97
98
98
97
97
96
95
95
94
94
94
94
92
92
91
89
90
89
89
89
87
87
87
88
89
89
90
89
92
92
93
94
93
93
93
92
92
92
92
92
91
92
93
93
93
92
92
97
99
99
99
99
99
99
97
95
96
96
95
94
93
93
94
93
94
94
94
92
92
88
89
89
90
89
89
89
89
88
88
87
87
87
87
87
85
85
85
84
82
79
79
65
65
65
63
63
63
62
62
62
62
63
63
63
63
60
59
57
57
57
56
56
55
55
55
55
55
55
55
55
53
53
53
53
52
50
50
50
50
50
50
50
50
50
50
50
51
52
52
52
51
50
47
47
47
47
47
47
47
47
44
42
42
42
42
41
42
42
42
42
42
42
40
38
37
36
36
36
35
35
34
34
33
29
29
28
28
28
28
29
29
27
26
26
26
26
26
26
25
25
25
24
24
24
24
24
24
24
23
23
23
23
23
23
23
23
23
23
23
23
23
23
23
23
23
23
23
23
22
21
21
21
21
21
21
21
22
21
21
23
24
24
24
24
24
21
21
21
21
22
26
26
28
28
28
29
29
29
31
31
32
34
34
34
34
34
39
42
42
47
57
58
63
69
71
73
74
76
76
77
78
78
77
77
78
79
79
78
78
78
78
76
78
84
84
84
84
84
84
84
84
85
85
85
85
85
84
84
84
84
84
85
85
85
85
85
84
84
84
83
82
82
82
81
81
81
81
82
82
83
84
84
85
85
86
86
86
86
86
87
86
86
86
85
85
86
86
86
86
86
86
86
86
88
89
89
89
89
89
89
88
87
87
87
87
87
87
89
89
89
89
90
91
92
97
97
97
99
97
96
96
100
105
103
103
101
103
103
102
102
102
102
102
102
103
104
104
102
100
100
102
106
106
108
109
109
107
106
105
104
100
100
99
98
98
97
97
96
96
96
95
95
95
95
95
94
94
93
91
90
90
89
90
89
89
89
88
87
84
84
84
83
81
81
79
77
76
75
74
74
74
74
74
74
74
74
74
74
73
73
71
71
71
71
71
71
71
70
70
69
69
69
69
69
68
65
65
64
64
64
64
64
64
63
63
63
63
63
63
63
63
61
60
60
58
58
59
56
56
56
56
55
57
58
58
62
62
60
58
58
61
60
60
60
60
60
60
60
60
60
60
58
50
49
47
47
48
51
52
52
58
60
62
61
61
61
60
62
62
62
62
62
62
62
61
61
61
61
61
60
60
60
59
59
58
58
58
58
58
58
58
58
58
58
58
58
58
58
58
58
58
58
57
57
57
58
58
58
58
58
59
60
60
60
60
60
60
60
60
60
61
61
61
61
61
61
61
61
62
62
62
60
60
60
60
60
60
59
59
60
60
59
59
58
55
55
55
55
55
55
55
55
56
56
56
56
55
55
55
55
55
55
55
56
55
57
57
56
57
54
53
53
53
53
53
53
53
52
52
52
52
51
53
53
52
50
50
47
50
50
51
58
61
60
60
61
61
61
60
56
55
55
58
58
59
60
60
58
58
56
56
56
58
58
60
61
60
60
60
60
60
60
60
61
64
66
66
71
71
73
79
79
79
79
79
79
79
84
86
89
89
89
91
91
92
92
91
91
90
91
91
92
93
94
95
95
95
95
95
96
96
97
97
98
98
98
98
98
98
101
101
101
101
101
100
100
100
110
117
118
117
117
118
121
121
121
120
120
120
121
120
120
120
120
120
118
119
119
119
120
120
120
120
120
120
118
118
118
117
117
117
117
117
117
117
117
117
117
114
114
114
114
115
114
114
116
116
118
119
119
116
116
116
116
116
114
114
112
110
106
107
104
104
104
104
104
101
100
100
100
100
100
100
99
99
99
97
97
97
96
94
94
93
93
91
92
92
92
92
92
91
90
90
89
87
87
87
86
86
84
84
84
82
82
79
79
79
79
81
81
83
81
81
82
81
79
87
85
84
78
87
87
102
103
104
103
108
100
100
100
100
102
105
105
106
107
112
108
108
109
110
117
116
119
129
132
133
132
132
133
131
131
129
129
129
129
127
126
126
124
123
123
123
123
123
123
123
121
121
121
121
121
121
122
122
123
122
121
121
121
121
120
119
119
119
119
119
118
116
117
118
118
118
118
119
120
121
131
136
141
141
140
142
142
142
145
145
144
144
144
144
144
144
144
144
144
144
144
142
142
142
142
142
142
142
142
142
142
142
142
142
142
141
139
138
135
134
137
138
144
144
145
150
153
152
151
152
151
151
156
158
161
161
160
160
157
155
155
155
155
154
153
148
147
150
148
149
152
155
158
158
158
159
155
151
151
151
151
150
150
149
147
147
148
147
147
147
144
144
144
144
144
140
139
137
133
131
130
131
134
137
139
139
139
138
142
142
143
137
136
135
135
134
134
134
136
142
142
142
141
140
139
139
137
136
137
137
135
137
137
137
137
138
138
138
139
137
137
137
129
125
125
125
125
125
125
125
124
123
121
120
120
120
119
119
118
119
119
119
110
109
109
110
106
105
106
106
106
106
105
105
105
105
105
102
100
100
96
96
96
97
96
95
93
93
92
87
87
87
88
94
100
99
100
101
101
101
104
108
108
107
107
108
108
108
108
108
108
108
108
107
107
107
106
106
106
105
105
103
100
97
98
97
97
95
95
94
94
94
94
94
94
89
89
89
79
79
77
77
78
79
79
79
77
73
73
64
64
62
63
62
62
63
63
58
56
56
55
55
51
51
53
52
52
52
52
51
50
50
49
49
49
47
47
47
47
47
47
50
51
50
50
49
49
49
49
50
50
50
50
48
48
48
48
48
47
47
46
49
49
49
51
50
50
50
50
50
50
50
50
50
50
50
50
50
50
50
48
47
46
46
46
46
47
46
46
44
45
45
44
44
44
45
44
45
46
46
47
47
47
47
46
46
47
45
45
45
46
46
47
48
50
50
50
50
49
49
49
49
49
48
47
47
47
47
47
47
46
47
47
47
47
47
47
45
46
45
45
45
45
44
44
44
45
46
45
45
43
42
42
42
41
41
42
42
42
42
42
42
42
42
42
43
43
43
43
47
46
46
47
47
46
45
45
45
46
55
56
58
57
60
59
59
59
59
58
58
57
57
57
57
57
57
55
55
55
55
55
55
55
56
53
52
52
52
52
55
55
54
54
54
54
54
55
56
56
56
57
56
56
55
55
55
55
55
56
56
55
55
55
55
55
56
56
56
56
56
55
55
55
55
56
56
60
64
64
65
65
66
66
67
68
68
68
68
68
67
67
67
68
68
68
71
71
73
74
74
73
73
73
75
76
77
76
79
79
81
81
81
81
82
82
82
82
82
82
81
81
81
81
81
81
81
81
81
81
81
81
81
81
81
79
79
79
79
79
79
79
79
79
79
79
79
75
74
71
70
71
71
71
71
71
70
70
70
70
70
70
70
70
70
71
71
66
61
61
61
63
63
63
65
66
67
66
65
65
65
65
64
64
64
60
60
60
60
60
60
60
59
59
59
59
59
59
59
58
57
57
57
57
58
58
59
59
60
60
60
60
60
60
60
60
60
59
58
58
58
58
58
58
56
56
56
55
55
53
53
53
53
53
53
53
53
56
58
63
63
63
73
83
82
84
86
84
84
84
81
81
82
82
81
81
81
80
78
78
78
78
78
78
78
78
78
78
78
77
76
76
76
76
75
75
75
74
74
74
73
72
72
70
71
73
74
74
74
74
74
71
71
71
71
71
72
73
73
73
73
73
73
74
74
76
73
72
71
71
70
70
70
70
70
70
70
70
70
70
69
68
65
65
64
64
63
63
64
64
64
64
64
64
64
64
64
63
63
62
62
62
59
57
58
58
57
56
57
55
56
57
57
57
56
55
55
54
54
54
53
52
52
53
52
53
52
52
52
52
53
52
50
50
50
48
47
46
47
48
50
49
46
45
50
51
51
57
57
57
64
64
65
65
64
64
62
62
62
62
62
61
61
58
58
58
58
58
58
58
58
58
58
58
57
55
55
55
55
55
55
54
54
54
54
53
53
53
53
53
53
53
53
52
52
52
52
51
51
51
50
50
50
47
47
47
47
45
43
43
43
44
44
44
44
44
44
43
42
42
41
41
41
41
42
42
42
42
42
42
40
40
39
39
38
38
38
38
38
38
38
38
38
38
38
38
38
38
38
38
36
36
36
35
35
36
37
38
39
35
34
34
34
34
34
34
34
31
31
30
29
29
29
29
29
28
28
27
26
26
26
26
26
26
25
25
25
25
25
25
24
24
24
23
23
22
21
20
20
19
19
20
20
21
21
21
21
20
19
19
19
19
19
19
18
18
17
16
16
16
16
17
17
15
15
15
15
15
15
15
15
15
15
15
15
15
14
14
14
14
14
14
14
14
14
13
13
13
13
13
13
13
13
12
12
12
12
13
14
15
15
15
15
16
14
13
13
14
15
14
15
15
15
15
15
15
15
15
15
15
15
15
14
14
14
15
15
15
15
16
17
17
18
18
19
19
19
19
19
19
19
19
19
19
21
21
23
24
25
25
25
26
26
26
26
27
28
29
29
29
29
29
29
29
29
29
29
29
29
29
29
29
29
29
29
29
29
29
29
29
29
29
29
29
29
29
29
29
29
29
29
29
29
29
29
29
29
29
29
29
29
33
33
33
33
33
34
34
34
34
34
34
34
34
34
34
34
34
34
34
34
34
34
34
34
34
34
34
33
33
33
32
32
32
32
32
34
34
34
34
34
34
34
34
34
34
34
34
34
34
34
33
34
33
33
32
33
33
33
33
33
33
33
32
32
31
31
31
31
32
34
34
35
36
36
36
36
36
36
36
40
40
47
49
49
49
47
47
47
50
52
60
61
68
69
69
69
68
68
67
67
68
68
68
68
70
70
71
71
69
69
68
68
68
68
68
67
66
66
65
65
65
66
66
65
65
66
66
66
67
66
66
67
70
70
71
72
71
72
72
72
72
72
72
73
73
71
71
71
71
71
71
71
71
71
71
71
71
71
71
69
68
68
68
68
67
67
67
67
67
67
67
67
67
67
67
67
67
67
67
67
67
67
66
66
66
66
66
66
66
66
66
66
66
66
66
65
65
64
63
63
63
63
64
64
64
63
63
63
63
63
62
62
62
60
60
60
59
59
59
59
56
55
56
56
57
62
63
63
63
62
62
62
62
62
62
62
62
62
62
59
58
55
55
55
58
64
63
71
79
79
85
87
89
88
89
89
89
94
93
96
98
107
108
111
125
138
137
147
155
153
152
155
150
150
150
151
151
155
183
187
186
187
189
191
194
203
208
208
213
213
213
215
215
215
214
214
214
214
214
214
214
217
221
221
221
219
219
218
221
221
223
224
224
224
224
222
222
222
222
221
221
221
221
221
221
221
221
221
221
221
221
221
221
221
221
220
220
219
219
219
219
220
221
221
221
221
221
221
221
220
220
220
220
220
220
221
220
219
220
219
218
216
216
216
216
216
216
216
216
216
216
216
215
212
208
208
208
206
207
206
205
205
205
203
203
200
197
198
198
196
194
194
193
188
188
188
183
182
182
182
183
182
182
179
176
176
169
168
166
165
159
155
150
147
147
147
147
147
147
147
140
134
128
128
129
129
129
129
126
117
112
110
108
105
105
105
105
107
107
106
107
102
101
93
91
86
81
82
84
83
83
84
84
80
80
80
84
84
84
83
81
81
81
81
81
82
82
83
81
80
80
81
81
83
83
81
79
76
75
73
71
73
72
71
70
68
69
69
68
70
70
70
67
65
64
64
63
63
63
62
62
62
61
61
61
61
61
61
60
60
60
60
58
58
58
58
54
54
52
51
48
48
48
49
49
49
47
45
45
44
44
44
46
46
45
44
44
43
43
43
44
44
43
43
43
42
42
42
42
42
42
42
42
42
42
42
42
42
42
42
42
41
41
41
41
41
41
41
41
40
41
39
39
39
36
36
36
36
36
36
38
39
39
39
39
38
38
38
39
39
42
42
43
44
44
44
44
44
44
44
46
49
49
49
47
47
47
48
48
50
50
50
50
50
50
50
50
50
51
51
52
51
51
50
50
50
50
50
50
50
46
46
44
44
44
44
44
44
44
44
44
44
44
44
44
44
44
44
44
44
44
44
44
46
46
46
47
47
47
47
47
47
46
46
45
45
45
45
45
46
45
43
44
46
47
50
52
53
56
63
63
64
64
64
63
63
63
63
63
63
63
63
63
63
63
60
60
60
60
60
60
60
60
60
58
58
57
57
58
58
60
68
68
68
68
68
67
67
67
67
68
67
68
67
67
67
66
66
66
66
66
65
65
65
62
61
61
61
60
60
60
61
61
62
62
63
63
63
63
63
63
62
61
61
63
63
63
64
65
66
68
67
67
68
68
67
67
67
68
68
69
68
68
71
73
72
74
74
74
75
77
76
77
77
77
84
87
89
89
89
87
86
86
86
86
86
86
84
84
84
84
83
83
83
83
83
83
83
82
81
81
81
81
81
79
76
76
74
74
74
74
74
74
74
74
73
73
73
73
73
73
73
73
73
73
73
71
71
71
71
71
71
71
71
71
71
71
71
71
69
70
70
68
68
68
69
68
68
68
68
68
68
64
64
65
63
63
63
63
61
61
61
60
60
60
60
60
60
60
60
62
60
59
60
56
56
54
54
56
57
56
57
60
67
68
68
68
68
70
67
67
67
66
65
65
63
62
63
64
62
60
60
60
60
60
60
60
60
60
58
58
58
58
59
58
58
58
59
58
58
58
58
58
58
58
56
54
54
54
54
54
54
54
54
54
54
54
54
52
52
52
52
51
51
50
50
50
50
50
50
50
50
50
50
50
50
50
50
50
51
52
52
52
52
52
52
52
50
50
50
50
50
50
51
51
51
51
51
50
50
50
50
50
50
50
49
48
49
49
49
49
50
50
50
50
50
50
49
47
47
47
47
47
46
46
47
47
47
47
46
46
47
45
44
44
43
43
43
44
44
44
43
43
42
42
42
42
43
43
43
43
43
43
44
44
44
44
44
44
43
42
42
43
44
42
42
42
42
44
43
43
44
46
46
47
45
45
45
46
46
46
46
46
45
44
44
43
43
43
42
42
42
41
41
41
41
39
39
39
39
39
39
40
40
39
39
39
39
39
39
39
39
39
39
39
39
39
36
35
35
35
35
35
35
34
34
34
34
34
34
34
36
36
36
36
36
36
36
36
36
36
36
35
35
35
35
34
34
34
34
34
34
34
34
35
36
36
39
39
40
40
40
40
66
75
95
101
101
99
100
101
110
111
113
118
120
117
118
120
121
121
123
122
123
123
123
123
123
123
123
123
123
123
123
123
123
123
123
123
123
123
123
122
122
122
121
121
121
121
117
117
117
117
117
118
118
118
118
118
117
117
117
118
117
117
117
117
117
117
117
117
117
117
117
116
116
116
116
116
116
116
116
116
114
114
113
113
113
113
113
113
113
113
111
111
111
111
112
113
113
113
113
115
114
114
115
115
115
113
113
113
113
113
113
112
112
113
113
113
111
108
106
106
106
106
105
105
107
106
104
104
104
104
104
104
102
101
102
102
100
100
100
100
101
101
102
96
98
96
97
98
94
93
91
89
90
91
92
89
94
95
105
109
110
110
109
107
107
106
108
108
108
105
102
102
102
102
104
104
104
104
102
97
97
97
97
95
92
92
90
89
89
89
81
81
81
81
81
81
81
81
81
81
81
85
88
87
98
101
104
105
106
107
108
109
114
113
114
114
113
113
115
118
124
122
123
123
120
121
121
120
121
120
119
118
118
120
120
120
120
121
121
121
121
121
121
121
121
121
121
122
122
123
121
121
121
120
121
122
123
124
125
125
123
123
125
124
123
123
125
127
128
128
129
128
126
125
123
123
123
123
123
117
117
115
113
113
111
111
110
109
109
109
109
110
110
110
108
108
107
108
108
108
107
102
102
104
105
105
103
102
95
96
95
95
91
91
89
89
91
92
103
104
105
107
107
107
107
103
103
102
100
100
104
105
107
113
113
117
121
123
131
132
131
129
129
128
128
127
127
126
127
131
131
132
134
134
133
132
133
132
133
134
135
136
137
134
135
134
134
133
132
132
132
131
131
129
131
131
131
131
131
131
131
132
133
133
132
133
124
123
125
125
124
124
124
124
124
124
123
123
123
122
122
122
122
122
121
121
121
121
121
118
118
118
118
118
118
117
115
115
115
114
114
114
114
114
114
115
115
113
113
115
114
115
113
113
111
111
111
112
112
112
113
112
109
109
108
110
112
114
110
105
103
104
105
105
106
108
108
108
108
109
109
109
110
108
110
109
103
103
103
100
100
100
100
95
99
100
101
100
100
101
98
100
107
106
108
108
106
105
106
107
108
106
106
108
108
108
108
108
106
104
103
104
103
103
102
99
99
99
94
94
92
92
92
92
92
89
89
89
89
88
87
84
81
81
84
83
86
88
88
88
87
84
84
84
84
84
85
85
85
86
87
88
87
87
88
88
88
88
88
88
88
88
88
88
88
88
88
88
88
88
88
88
88
88
88
88
89
88
83
82
82
81
86
87
88
87
87
86
85
85
86
85
85
85
85
85
84
82
81
81
83
84
89
89
89
91
92
90
90
90
92
92
94
94
94
94
93
92
91
91
91
90
92
92
94
94
94
92
91
92
94
96
100
105
107
109
109
109
106
105
105
105
102
100
99
97
96
94
99
106
121
130
132
147
146
147
150
151
164
167
174
179
178
188
192
195
195
197
199
201
205
206
207
211
234
234
235
235
236
236
237
237
235
236
235
233
233
233
233
232
232
232
232
232
232
231
231
231
231
232
232
232
232
232
232
232
231
231
232
232
230
231
231
231
231
231
231
231
230
230
229
229
229
228
228
228
228
228
228
228
228
226
224
222
222
222
221
221
220
220
221
221
221
221
217
217
217
216
216
216
216
216
217
216
216
215
216
216
219
216
216
216
216
216
216
215
213
211
211
211
210
210
209
207
203
203
202
202
200
200
197
192
185
181
179
179
182
184
184
175
172
155
155
154
154
153
154
148
143
142
137
137
137
137
137
137
137
136
136
124
124
123
114
114
114
108
108
105
105
107
105
113
107
108
100
97
99
93
93
89
89
89
89
88
87
86
86
79
81
81
81
81
81
75
73
71
70
71
71
74
74
74
75
75
70
70
70
71
71
71
71
71
71
68
69
70
70
70
70
70
70
70
71
71
71
71
71
71
71
70
69
70
69
68
69
71
82
89
92
92
92
93
94
95
95
96
96
96
96
96
97
96
96
96
95
95
94
94
94
94
93
91
90
90
90
90
90
89
89
90
90
89
89
87
87
87
87
89
91
90
90
90
90
89
89
90
94
95
95
97
98
100
100
100
100
101
102
102
100
99
100
100
102
103
104
105
104
103
103
105
105
105
105
103
103
102
102
100
99
99
99
99
100
100
100
100
100
100
100
100
99
99
100
100
101
101
102
101
102
102
100
100
100
100
98
94
92
92
92
92
92
94
94
92
92
92
93
92
92
93
93
92
92
89
89
88
87
87
85
85
84
84
84
80
80
80
79
79
79
78
77
76
76
76
76
76
75
74
74
73
73
73
76
76
76
76
76
76
76
76
79
79
81
81
74
74
74
80
81
89
92
92
92
93
92
92
90
89
89
88
91
95
102
104
109
109
107
109
110
110
109
112
112
122
125
131
132
132
133
134
138
137
137
134
134
134
134
134
134
134
134
131
134
134
137
140
142
143
143
143
142
142
142
140
142
144
147
147
150
150
150
150
149
149
149
153
158
160
161
162
161
163
164
165
165
165
171
171
173
174
174
174
174
175
175
175
175
175
175
175
175
175
175
175
175
175
175
175
175
175
175
175
174
174
174
172
173
173
174
174
173
172
171
172
172
173
174
177
174
176
176
176
178
177
176
176
176
176
172
171
171
171
171
172
170
169
169
169
168
167
166
166
164
163
161
161
162
162
162
161
160
159
159
158
158
155
155
156
156
155
152
151
148
147
148
149
148
147
146
140
140
139
137
134
132
130
130
129
129
124
123
123
123
120
120
117
116
114
115
117
118
111
102
104
103
102
103
103
104
105
105
105
102
100
101
100
100
98
100
99
99
98
97
95
95
94
94
92
92
91
91
90
89
89
87
87
87
87
86
86
85
85
84
84
84
84
83
83
83
82
83
83
82
83
82
79
80
79
79
81
83
83
81
81
81
82
81
82
79
79
78
78
78
78
79
79
79
79
79
77
77
77
77
77
77
77
77
78
78
78
78
78
78
79
77
78
78
77
77
76
76
77
77
76
76
76
77
78
77
76
79
84
85
85
84
83
83
83
83
81
81
81
81
82
83
81
80
80
80
79
79
79
79
78
78
76
75
75
76
77
79
83
85
89
89
86
86
85
86
87
87
88
87
87
89
89
89
89
89
89
87
87
86
87
91
93
94
93
97
94
94
94
96
97
98
100
100
100
100
105
107
107
110
110
106
105
104
105
103
103
103
105
105
105
105
106
102
102
104
104
104
104
104
105
105
105
105
106
106
106
106
105
105
105
104
104
104
105
104
103
103
102
102
101
101
102
101
101
99
99
99
99
99
100
100
102
102
102
101
99
97
97
96
97
98
103
106
124
125
126
127
126
126
123
126
132
134
134
135
135
135
134
135
136
136
138
136
137
137
136
137
137
137
137
137
137
136
137
137
137
139
140
139
137
136
135
135
135
135
134
134
136
136
137
137
137
136
137
135
135
135
135
135
134
132
131
131
128
128
128
129
130
129
129
129
129
129
128
126
126
127
126
128
128
129
128
129
131
130
130
130
131
131
131
129
129
129
129
136
137
138
138
138
137
137
136
135
137
138
137
140
139
140
142
140
140
136
134
134
135
135
134
133
133
133
135
137
137
148
150
168
170
171
174
171
169
170
164
161
158
157
154
152
152
150
146
146
144
145
145
145
145
144
143
143
144
144
141
142
142
143
146
146
145
146
142
142
142
142
149
152
152
154
153
152
153
149
147
145
145
145
145
146
147
148
148
147
145
145
145
145
145
145
147
147
147
147
147
147
147
148
148
149
152
150
146
149
149
153
153
155
155
156
155
155
155
155
155
155
155
156
158
158
160
158
155
154
152
152
152
152
152
151
151
149
148
148
148
149
148
145
144
141
137
135
135
134
134
134
134
130
130
130
131
131
131
131
131
132
134
136
136
134
134
134
134
134
137
136
137
137
137
138
137
135
134
134
133
134
133
133
133
133
133
132
131
131
128
128
127
126
126
126
124
123
124
124
124
121
121
119
118
118
117
116
115
111
113
113
113
116
116
115
114
114
113
113
113
112
111
110
109
106
105
108
105
104
99
99
94
95
95
94
92
92
92
92
92
92
89
88
87
86
85
82
82
82
82
81
76
72
65
67
67
68
64
64
64
64
64
63
63
63
62
62
62
59
59
58
58
58
58
58
58
58
57
58
58
59
59
59
63
62
65
67
65
65
65
65
66
68
68
68
65
64
63
63
63
63
63
63
62
62
61
61
60
60
61
60
61
61
62
62
63
63
63
64
64
65
63
63
63
63
65
69
72
76
76
75
75
75
75
75
75
75
75
74
73
71
72
71
71
73
74
73
73
74
73
73
73
72
71
70
70
69
69
69
68
67
67
68
67
68
68
68
68
66
66
66
66
66
66
65
65
65
65
65
65
65
65
65
64
64
63
63
63
63
63
63
62
62
62
62
62
63
63
62
62
58
58
57
57
57
57
57
55
55
56
56
55
54
54
55
55
55
55
55
55
53
53
53
53
53
52
52
52
52
53
53
53
53
53
53
53
51
50
50
48
47
47
47
47
47
49
53
53
54
53
56
58
58
59
60
63
63
63
63
63
63
63
62
62
62
61
60
58
57
57
57
57
56
56
56
56
55
54
53
53
53
52
50
52
53
53
54
58
58
58
57
57
62
62
63
66
66
66
67
67
68
72
72
71
73
73
73
73
73
72
72
72
73
73
71
70
70
70
70
70
70
70
70
70
70
70
70
69
69
69
70
69
69
72
73
73
76
80
84
86
87
87
87
87
89
89
93
93
93
94
94
94
94
94
112
113
113
112
113
113
113
113
113
112
112
112
112
112
111
111
110
107
107
105
105
105
107
107
107
108
108
109
110
109
109
110
110
110
110
111
111
111
112
111
111
111
112
112
111
111
109
109
109
108
107
107
107
107
105
105
101
101
100
100
100
98
97
97
97
97
99
99
95
94
90
90
88
87
88
88
87
89
89
87
89
89
90
91
91
94
94
94
96
95
95
94
93
93
92
92
94
94
92
92
92
92
94
94
105
109
109
110
110
123
121
122
121
117
117
114
112
113
113
112
111
111
110
110
110
110
107
107
107
107
107
107
104
105
105
102
102
102
102
101
99
97
97
97
92
92
92
92
90
90
90
89
89
89
89
89
89
89
89
89
89
89
89
89
89
89
89
89
89
88
88
88
88
88
88
88
88
87
83
82
82
82
82
82
82
82
82
82
82
82
81
80
79
80
79
79
79
79
79
79
79
79
79
77
77
77
77
77
77
77
76
75
71
71
68
68
68
69
69
69
69
69
70
69
68
68
64
62
61
56
56
56
56
57
56
56
55
54
53
51
47
46
46
46
45
44
45
47
46
49
50
50
48
52
51
51
53
52
51
50
50
50
51
51
50
50
50
51
50
51
52
52
51
51
51
50
50
50
50
50
50
47
45
44
44
44
44
43
43
43
43
43
43
44
43
43
42
42
41
41
41
41
40
39
39
39
39
39
39
38
38
38
38
39
39
39
39
39
39
39
39
39
39
39
39
39
39
36
36
35
35
35
34
35
34
34
35
36
36
36
36
35
35
36
36
36
36
36
39
39
41
46
52
51
52
52
54
55
60
60
60
63
63
63
64
64
65
65
71
76
77
79
79
79
80
81
83
84
85
85
85
84
84
87
87
87
89
89
89
89
89
89
89
89
89
89
91
92
90
90
88
88
88
88
88
88
88
88
89
89
89
89
89
89
89
90
91
91
91
91
91
91
91
91
91
91
91
91
91
91
91
92
92
92
92
92
92
92
92
92
91
92
92
92
92
91
91
91
91
91
91
92
92
89
89
89
89
89
89
90
91
89
90
89
89
89
89
89
89
87
86
84
84
84
81
81
81
81
81
80
81
80
81
81
81
81
80
80
79
79
79
79
81
81
81
81
80
77
76
73
73
76
79
81
84
84
84
85
91
91
91
90
89
89
87
87
87
87
87
87
82
81
80
80
80
81
75
75
74
75
76
77
76
78
79
78
78
79
79
78
78
81
80
85
86
87
86
86
87
87
87
90
90
90
90
89
89
89
89
87
87
87
87
87
87
87
86
86
85
86
86
87
87
87
88
88
88
87
87
86
86
86
84
84
84
84
84
84
83
79
79
78
78
78
79
79
79
78
78
77
77
77
77
77
77
76
75
76
76
75
74
73
74
73
73
73
73
73
73
73
71
71
71
71
71
71
71
68
68
66
66
66
66
66
65
65
65
65
65
65
65
65
61
62
61
61
60
60
60
59
60
60
60
60
60
61
61
61
64
63
63
63
62
60
60
60
62
62
63
63
63
62
61
61
60
60
60
60
60
60
60
58
58
55
55
55
53
53
53
53
53
52
52
51
51
50
50
52
51
52
52
52
52
52
52
52
51
51
51
51
50
48
47
47
47
47
47
46
44
44
44
44
44
44
45
45
47
47
47
48
47
47
47
47
48
49
48
56
56
57
60
60
62
58
60
60
60
60
60
59
59
59
59
58
59
61
60
60
60
60
60
60
60
60
60
60
59
56
56
56
56
56
55
54
53
53
53
53
52
52
52
51
51
51
51
51
51
51
50
50
49
48
47
47
47
47
47
47
47
48
47
47
47
47
47
47
47
47
47
47
47
45
46
46
46
44
44
44
44
44
44
44
44
44
44
44
44
44
44
44
43
43
43
43
44
44
43
43
44
43
42
40
40
40
40
40
40
39
39
39
38
37
37
37
37
36
36
36
36
36
36
36
36
36
36
36
35
34
34
34
34
33
33
34
34
34
34
34
34
34
34
34
34
34
32
33
33
31
31
31
32
32
31
30
30
32
34
31
32
31
31
32
32
32
35
36
35
41
40
44
44
49
50
49
49
47
47
47
47
47
47
48
48
47
47
47
47
49
49
49
49
50
50
51
51
52
53
55
58
58
65
67
70
70
69
73
75
79
79
79
79
79
80
81
81
81
81
81
81
81
81
82
83
83
83
81
81
81
81
81
81
81
81
81
81
81
81
81
81
81
81
81
81
81
80
79
79
79
78
78
79
79
79
79
78
78
78
78
78
78
78
79
79
79
78
78
79
79
79
79
79
79
79
79
79
81
85
86
84
84
83
84
84
84
84
83
84
83
83
84
86
86
85
84
84
84
84
84
84
84
84
84
84
84
84
84
84
84
84
84
84
84
83
79
79
79
79
79
79
78
78
77
77
77
77
77
77
76
73
73
71
71
71
71
70
72
73
76
76
75
75
75
77
76
77
78
77
78
79
79
79
77
77
78
77
76
76
76
76
74
74
73
74
74
73
75
76
76
75
73
71
71
71
71
73
73
73
72
70
69
68
68
69
69
68
71
74
76
76
76
76
77
77
76
76
76
73
72
73
69
68
68
68
65
65
63
63
63
65
65
65
65
65
65
65
65
65
65
65
65
65
65
65
65
66
66
65
65
63
63
63
63
62
60
60
59
58
58
58
58
57
57
56
56
54
54
54
54
54
54
53
46
46
46
45
47
48
50
50
49
49
49
49
49
49
50
50
49
49
49
49
49
49
49
49
48
48
48
48
48
48
48
48
48
48
47
46
45
45
45
45
45
45
47
47
47
46
44
44
44
44
44
47
48
49
48
47
46
46
46
45
45
46
47
50
50
50
50
50
50
44
44
44
43
43
44
44
44
42
45
44
44
47
47
47
47
47
45
45
45
45
46
47
47
47
47
47
45
45
45
44
44
44
44
44
44
44
44
42
42
42
42
42
44
44
44
44
44
44
44
44
44
44
44
45
45
47
48
48
48
49
50
50
50
50
50
50
50
50
50
51
51
51
51
51
50
50
50
50
51
51
51
51
51
51
50
50
50
50
50
50
50
50
50
50
50
50
49
49
48
47
47
47
47
47
47
47
47
47
48
48
47
47
47
47
47
47
46
45
44
44
44
44
43
43
43
43
43
42
42
42
42
41
41
40
40
40
40
40
40
39
39
40
40
39
39
39
41
41
41
41
41
41
40
40
39
39
39
38
38
37
37
37
36
36
36
36
36
36
36
35
36
36
35
35
35
35
35
35
35
34
35
35
35
35
34
34
33
33
33
33
33
33
33
32
31
31
32
31
32
33
35
35
35
35
36
39
44
44
44
45
45
45
46
46
46
44
44
44
44
44
44
44
44
44
43
42
42
42
41
40
40
40
40
40
39
40
41
41
40
40
40
40
40
39
39
39
39
39
39
39
37
37
36
36
36
36
36
36
37
37
37
37
37
36
36
36
36
36
36
36
39
39
39
41
44
44
44
44
44
44
44
44
45
45
45
45
45
45
45
45
45
45
45
44
44
44
45
47
47
47
45
45
45
45
45
45
45
47
47
47
45
45
45
45
45
45
45
45
45
44
44
44
44
44
44
44
44
44
44
39
37
37
37
36
33
32
32
31
31
31
31
31
30
29
29
29
29
29
29
29
29
29
29
29
29
29
29
29
27
26
27
26
26
26
26
26
26
24
23
23
24
25
25
25
26
26
24
24
24
24
24
24
24
24
24
24
23
23
23
24
25
25
26
26
26
26
26
26
26
26
26
26
26
26
26
26
26
26
26
26
26
24
23
23
21
19
22
24
30
33
32
32
31
32
32
32
32
33
33
34
34
34
34
34
35
35
35
35
36
39
40
45
47
47
47
46
47
47
47
47
49
50
50
50
50
50
50
50
50
50
50
50
50
50
50
50
49
49
48
48
49
49
50
50
50
50
50
50
52
54
54
52
52
52
52
52
54
54
54
53
52
52
52
52
52
52
52
52
52
52
50
50
50
50
50
50
50
50
49
49
49
49
49
49
50
50
50
52
52
54
60
64
65
64
63
64
64
64
64
64
64
64
64
65
65
65
65
65
65
65
65
65
65
65
65
64
63
62
62
62
62
62
62
62
60
60
60
60
60
60
60
60
60
60
59
58
58
58
58
58
58
59
59
58
58
60
63
64
63
60
60
60
58
58
58
58
58
60
60
59
61
62
61
60
60
60
62
62
62
62
63
63
63
63
63
62
61
60
62
61
61
61
61
61
61
62
62
62
62
62
62
63
64
65
65
69
69
71
72
72
72
71
71
73
73
73
73
73
73
73
73
76
75
80
81
79
77
78
78
78
78
78
78
75
75
73
73
72
71
71
71
69
68
68
67
68
68
68
70
70
69
70
70
70
70
70
70
70
73
75
73
75
75
73
73
73
73
79
80
80
81
81
81
81
83
83
83
83
80
79
79
79
78
78
78
79
79
76
75
74
74
73
73
71
71
71
71
70
70
70
68
68
64
64
64
64
63
63
63
63
63
63
63
62
62
62
61
61
61
61
61
61
63
63
64
64
63
64
65
65
65
66
68
68
66
66
66
66
66
65
65
65
65
65
64
63
61
60
60
59
59
59
60
60
60
62
62
62
60
59
56
56
56
56
56
59
59
61
61
61
63
64
64
63
62
63
62
62
62
62
60
60
59
59
58
58
58
58
58
58
58
58
59
58
55
55
56
56
56
56
58
56
55
53
53
55
55
55
55
55
55
54
54
54
54
54
54
55
54
54
57
57
60
60
63
63
63
63
62
62
62
62
62
63
64
65
68
68
68
68
68
68
68
69
68
68
68
72
73
74
76
76
76
74
74
76
76
76
76
76
74
76
76
79
79
87
89
93
94
99
99
99
103
99
100
100
98
98
97
97
97
97
97
97
97
97
97
97
96
96
96
96
96
96
94
94
94
94
94
94
92
92
92
92
93
93
94
92
92
92
92
92
93
93
94
94
94
97
97
97
96
96
98
99
99
99
99
99
98
98
98
97
97
97
97
97
97
97
96
96
96
95
95
95
95
94
94
93
92
92
92
92
94
95
96
96
97
97
97
97
97
97
97
97
94
92
92
92
92
92
92
91
91
91
92
92
92
92
92
92
92
91
90
90
89
89
89
89
87
85
84
80
80
79
79
79
79
79
78
79
78
79
79
79
79
78
78
75
76
80
81
89
96
100
104
105
104
102
100
102
104
112
111
110
110
110
110
111
109
108
108
108
109
109
110
113
111
110
110
110
110
110
111
111
111
112
110
109
106
106
105
106
108
106
106
105
105
105
105
105
105
105
105
103
101
101
101
101
101
101
101
100
101
101
102
102
100
97
98
98
100
99
98
99
99
100
100
100
100
98
97
98
97
97
97
97
97
97
97
98
98
97
97
96
96
97
97
96
96
95
97
97
97
97
97
97
97
97
96
96
96
95
94
94
94
94
91
91
91
89
89
89
89
89
89
89
89
88
88
88
88
88
84
83
84
87
87
83
83
81
82
83
83
75
75
71
71
71
72
71
71
71
71
73
70
70
68
68
68
69
69
71
71
71
68
64
64
64
65
64
65
65
65
64
62
63
63
63
63
61
61
61
61
61
61
61
61
60
60
59
59
59
60
60
60
60
60
60
62
62
62
62
62
62
64
67
69
67
67
65
65
65
65
64
66
66
66
67
67
67
66
66
66
65
65
65
63
63
63
63
62
62
61
63
62
62
61
61
60
59
58
58
58
57
56
58
58
59
59
58
58
58
59
58
59
60
60
61
60
60
63
64
64
63
63
63
63
63
63
64
64
64
64
64
65
65
64
64
64
64
65
65
63
63
63
60
60
60
60
60
60
58
58
58
58
58
58
58
59
58
58
59
59
60
60
60
60
60
63
62
62
62
62
61
61
61
61
63
63
63
63
63
64
73
73
73
75
73
76
76
76
76
76
78
80
81
87
92
90
92
92
91
90
90
90
90
89
89
89
89
89
89
89
88
88
88
88
88
88
88
89
89
89
89
89
89
87
87
87
87
87
87
87
87
86
85
87
84
85
84
84
84
84
84
83
83
83
83
83
83
84
83
83
82
81
81
81
84
82
81
81
81
81
81
81
81
81
81
81
79
79
77
75
76
76
77
79
79
79
78
76
84
84
85
87
89
86
86
86
87
87
85
85
86
86
85
85
85
89
90
90
91
92
92
92
92
91
92
96
96
97
94
95
95
97
97
93
93
92
92
92
92
92
92
92
92
92
92
90
89
89
89
87
87
87
82
81
77
76
77
77
83
89
94
105
105
105
104
104
105
105
107
107
108
106
105
105
107
108
110
116
120
121
118
118
117
117
118
118
118
117
117
117
116
116
116
116
116
116
116
116
116
116
115
113
113
113
112
113
113
113
110
110
110
111
111
112
111
111
112
113
116
115
114
114
113
116
115
113
112
112
112
110
110
110
110
110
111
111
111
111
110
110
110
110
110
110
110
108
107
107
105
105
105
105
105
105
102
97
97
97
97
97
94
97
97
100
103
102
102
110
110
111
111
111
112
111
110
111
116
116
130
129
130
133
134
131
131
131
132
133
134
132
133
134
131
130
126
126
123
125
128
127
127
127
127
126
118
118
118
118
120
121
120
118
117
118
119
122
122
121
121
120
120
119
118
119
120
120
120
117
118
118
118
118
118
119
119
116
116
115
114
115
114
115
117
118
117
118
116
116
116
116
118
122
125
126
126
126
126
126
126
126
126
126
125
124
126
126
127
125
123
123
123
123
123
122
121
121
119
119
119
119
118
118
118
118
118
118
118
118
118
118
118
113
111
108
102
102
101
101
98
98
97
97
97
97
96
95
96
94
92
89
87
87
87
87
87
92
92
96
95
95
93
92
92
91
95
95
106
105
104
105
103
103
102
103
104
104
101
100
100
100
102
99
99
99
99
99
100
100
102
101
101
101
102
101
100
101
102
102
100
102
104
104
107
108
105
104
105
105
105
105
105
104
104
104
102
102
101
101
101
101
97
97
97
97
96
95
95
94
94
93
93
90
89
89
89
88
88
88
87
87
86
86
86
85
85
83
83
83
83
81
81
81
81
81
82
82
83
83
83
83
84
83
83
84
84
83
82
81
80
79
79
79
80
80
79
79
79
78
75
75
75
75
75
73
73
73
73
72
72
71
71
71
71
72
72
72
70
64
64
65
65
68
68
72
76
77
79
78
76
75
76
76
86
93
93
91
90
90
91
92
92
91
91
90
89
89
89
91
91
93
93
94
94
94
95
95
92
92
92
94
97
97
99
99
99
98
97
97
97
97
97
96
96
94
94
94
94
93
93
91
91
91
91
92
92
91
91
92
92
90
91
89
88
87
87
87
87
87
87
87
84
84
84
84
84
84
84
84
84
85
83
84
84
84
84
85
86
87
87
87
87
87
87
87
87
87
87
87
85
85
85
85
83
83
83
82
82
82
82
82
81
80
79
79
79
79
79
78
78
78
78
76
76
76
76
76
76
75
76
74
74
74
72
62
58
58
58
58
58
58
58
58
58
56
56
56
55
55
55
53
52
52
50
50
48
47
48
49
48
48
48
48
48
46
46
47
47
47
44
44
44
44
43
42
39
39
37
36
33
32
31
31
31
31
31
31
31
31
31
31
31
31
31
31
31
31
31
31
31
31
30
30
30
30
30
30
31
30
30
30
30
34
34
34
37
36
36
36
36
36
35
35
34
34
34
34
34
34
34
34
34
34
33
32
32
31
31
31
31
31
31
32
32
33
31
31
31
29
29
29
29
30
30
30
30
30
31
31
31
31
31
31
30
30
30
30
30
30
31
32
32
37
37
37
37
38
38
38
39
39
39
41
44
45
44
44
43
43
43
43
42
42
42
43
42
42
42
42
42
42
42
39
39
37
37
37
37
37
37
37
37
37
37
37
37
37
36
36
35
35
35
36
37
37
37
37
38
38
38
38
37
37
37
36
36
36
36
36
35
35
35
35
34
34
34
34
34
34
34
34
34
34
34
34
34
34
36
36
36
36
36
36
36
36
36
36
36
36
35
35
35
35
35
36
36
36
36
36
36
36
37
37
39
39
40
39
37
37
37
37
38
38
37
35
36
36
34
34
35
35
34
34
34
34
34
34
33
33
33
32
32
34
34
39
43
43
44
48
49
51
51
50
50
50
50
50
47
47
47
45
44
43
44
45
46
47
57
58
61
64
65
65
65
65
65
67
69
69
69
70
71
71
71
71
71
72
82
88
98
111
112
118
126
128
129
129
129
129
132
133
133
135
137
137
137
137
138
138
137
135
136
136
137
137
137
137
136
136
135
135
134
134
134
134
134
134
134
134
134
134
134
134
133
134
134
134
134
135
135
134
150
150
150
151
154
155
157
159
163
172
172
171
171
171
171
171
171
171
171
171
171
171
173
176
176
177
178
179
178
177
176
175
175
175
174
173
172
172
171
171
171
171
170
170
169
169
168
166
166
160
160
159
158
158
157
158
155
155
153
152
153
153
152
151
148
149
149
145
142
139
139
143
143
143
143
138
135
135
134
131
129
129
129
127
127
126
124
123
121
121
123
124
126
126
126
128
129
128
128
127
129
127
126
125
125
123
121
119
116
116
116
116
116
116
116
113
112
109
106
104
102
103
103
104
103
106
108
103
100
97
96
95
95
94
102
102
101
101
110
113
115
115
112
112
111
110
110
106
106
106
106
108
107
107
107
103
103
102
102
102
102
100
100
100
100
101
100
100
98
99
99
99
98
98
98
98
97
97
94
93
92
92
92
92
92
92
92
90
90
89
89
89
89
89
89
89
89
88
87
87
87
87
87
87
86
86
86
86
86
86
86
84
84
84
82
82
82
82
81
79
79
79
79
79
77
76
74
73
73
73
73
73
73
71
71
71
71
71
71
71
70
70
69
69
68
68
68
68
65
65
65
65
65
65
64
64
63
61
61
60
60
60
58
58
57
57
56
53
53
47
44
42
42
39
34
32
29
27
21
16
5
3
2
2
0
0
0
0
0
0
0
0
0
0
0
0
0
0
0
0
0
0
0
0
0
0
0
0
0
0
0
0
0
0
0
0
0
0
0
0
0
0
0
0
0
0
0
0
0
0
0
0
0
0
0
0
0
0
0
0
0
0
0
0
0
0
0
0
0
0
0
0
0
0
0
0
0
0
0
0
0
0
0
0
0
0
0
0
0
0
0
0
0
0
0
0
0
0
0
0
0
0
0
0
0
0
0
0
0
0
0
0
0
0
0
0
0
0
0
0
0
0
0
0
0
1
1
1
1
1
1
1
1
1
1
1
1
2
2
2
2
2
2
2
2
2
2
2
2
2
2
2
2
2
2
2
2
2
2
2
2
2
2
2
2
2
2
2
2
2
2
2
2
2
3
3
3
3
3
3
3
3
3
3
3
3
3
3
3
3
3
3
3
3
3
3
3
3
3
3
3
3
3
3
3
3
3
3
3
3
3
3
3
3
3
3
3
3
3
3
3
3
3
3
3
2
2
2
2
2
2
2
2
2
2
2
2
2
2
2
2
2
2
2
2
2
2
2
2
2
2
2
2
2
2
2
2
2
2
2
2
2
2
2
2
2
2
2
2
2
2
2
2
2
2
2
2
2
2
2
2
2
2
2
2
2
2
2
2
2
2
2
2
2
2
2
2
2
2
2
2
2
2
2
2
2
2
2
2
2
2
2
2
2
2
2
2
2
2
2
2
2
2
2
2
2
2
2
2
2
2
2
2
2
2
2
2
2
2
2
2
2
2
2
2
2
2
2
2
2
2
2
2
2
2
2
2
2
2
2
2
2
2
2
2
2
3
3
3
3
2
2
2
2
2
2
2
2
2
2
2
2
2
2
3
4
4
4
4
4
4
5
5
5
5
5
5
5
5
5
5
6
6
6
6
6
6
6
6
6
6
6
6
6
6
6
6
6
6
6
6
6
6
6
5
5
5
5
5
5
5
5
5
5
5
5
5
5
5
5
5
5
5
5
5
5
5
5
5
5
5
5
5
5
5
5
5
5
5
5
5
5
5
5
5
5
5
5
5
5
5
5
5
5
5
5
5
5
5
5
5
5
5
5
5
5
5
5
5
5
5
5
5
5
5
5
5
5
5
5
5
5
5
5
5
5
5
5
5
5
5
5
5
4
4
4
4
4
4
4
4
4
4
4
4
4
3
3
2
2
0
0
0
0
0
0
0
0
0
0
0
0
0
0
0
0
0
0
0
0
0
0
0
0
0
0
0
0
0
0
0
0
0
0
0
0
0
0
0
0
0
0
0
0
0
0
0
0
0
0
0
0
0
0
0
0
0
0
0
0
0
0
0
0
0
0
0
0
0
0
0
0
0
0
0
0
0
0
0
0
0
0
0
0
0
0
0
0
0
0
0
0
0
0
0
0
0
0
0
0
0
0
0
0
0
0
0
0
0
0
0
0
0
0
0
0
0
0
0
0
0
0
0
0
0
0
0
0
0
0
0
0
0
0
0
0
0
0
0
0
0
0
0
0
0
0
0
0
0
0
0
0
0
0
0
0
0
0
0
0
0
0
0
0
0
0
0
0
0
0
0
0
0
0
0
0
0
0
0
0
0
0
0
0
0
0
0
0
0
0
0
0
0
0
0
0
0
0
0
0
0
0
0
0
0
0
0
0
0
0
0
0
0
0
0
0
0
0
0
0
0
0
0
0
0
0
0
0
0
0
0
0
0
0
0
0
0
0
0
0
0
0
0
0
0
0
0
0
0
0
0
0
0
0
0
0
0
0
0
0
0
0
0
0
0
0
0
0
0
0
0
0
0
0
0
0
0
0
0
0
0
0
0
0
0
0
0
0
0
0
0
0
0
0
0
0
0
0
0
0
0
0
0
0
0
0
0
0
0
0
0
0
0
0
0
0
0
0
0
0
0
0
0
0
0
0
1
1
1
1
1
1
1
1
1
1
1
1
1
1
1
1
1
1
1
1
1
1
1
1
1
1
1
1
1
1
1
1
1
1
1
1
1
1
1
1
1
1
1
1
1
1
1
1
1
1
1
1
1
1
1
1
1
1
1
1
1
1
1
1
1
1
1
1
1
1
1
1
1
1
1
1
1
1
1
0
0
0
0
0
0
0
0
0
0
0
0
0
0
0
0
0
0
0
0
0
0
0
1
1
1
1
1
1
1
1
1
1
1
1
1
1
1
1
1
1
1
1
1
1
1
0
0
0
0
0
0
0
0
0
0
0
0
0
0
0
0
0
0
0
0
0
0
0
0
0
0
0
0
0
0
0
0
0
0
0
0
0
0
0
1
2
2
3
3
4
4
5
5
5
5
5
5
5
5
5
5
5
5
5
5
5
5
5
5
5
5
5
5
5
5
5
5
5
5
5
5
5
5
5
5
5
5
5
5
5
5
5
5
5
5
5
5
5
5
5
5
5
5
5
5
5
5
5
5
5
5
5
5
5
5
5
5
5
5
5
5
5
5
5
5
5
5
5
5
5
5
5
5
5
5
5
5
5
5
5
5
5
5
5
5
5
5
5
5
5
5
5
5
5
5
5
5
5
5
5
5
5
5
5
5
5
5
5
5
5
5
5
4
4
4
4
4
4
4
4
4
4
4
4
4
4
4
4
4
4
4
3
3
2
2
2
2
2
2
2
2
2
2
2
2
2
2
2
2
2
2
2
4
5
5
5
5
6
6
7
7
8
11
12
12
13
13
13
13
13
13
13
13
13
13
13
13
13
13
13
13
13
13
13
13
13
13
13
13
13
13
13
13
15
15
15
15
15
17
17
18
18
18
18
18
18
18
18
18
18
18
18
18
18
18
18
18
18
18
18
18
18
18
18
18
18
18
18
18
16
16
18
21
21
21
21
21
21
21
21
21
21
21
21
21
21
21
21
21
21
21
21
21
21
21
21
21
23
23
23
23
23
23
23
23
23
23
23
23
23
23
23
23
23
23
23
23
23
23
23
23
23
23
23
23
23
23
23
23
23
23
23
23
23
23
23
22
22
22
22
22
22
22
22
22
21
21
21
21
21
20
20
20
20
19
18
18
18
18
18
18
18
18
18
18
18
18
18
18
18
18
18
18
18
18
18
17
17
17
17
16
16
16
16
16
16
16
16
15
14
14
14
14
14
14
14
14
14
11
10
10
9
5
5
5
5
5
5
4
4
4
4
4
3
3
3
3
3
3
3
3
3
2
2
2
2
2
2
2
2
2
2
2
2
1
1
1
1
1
1
2
2
2
2
3
4
4
4
4
4
2
2
2
2
2
2
2
3
3
3
3
3
3
3
3
3
3
3
4
4
4
4
4
4
4
4
4
4
4
4
4
4
4
4
4
4
4
4
4
4
4
4
4
4
4
4
4
4
4
4
5
5
5
5
5
5
5
5
5
5
5
5
5
5
5
5
5
5
5
5
5
5
5
5
6
6
6
6
6
6
6
6
6
6
6
6
6
6
6
6
6
6
6
6
6
6
6
6
6
6
6
6
6
6
6
6
6
6
6
6
6
6
6
6
6
6
6
6
6
6
6
6
6
6
6
6
6
6
6
5
5
5
5
5
5
5
5
5
5
5
5
5
4
4
4
4
4
4
4
4
4
4
4
4
4
4
4
4
4
3
3
3
3
3
3
3
3
3
3
3
2
2
2
2
2
2
2
2
2
2
2
2
2
2
2
2
2
2
2
2
2
2
2
2
2
2
2
2
2
2
2
1
1
1
1
1
1
1
1
1
1
1
1
1
1
1
1
0
0
0
0
0
0
0
0
0
0
0
0
0
0
0
0
0
0
0
0
0
0
0
0
0
0
0
0
0
0
0
0
0
0
0
0
0
0
2
2
2
2
2
2
2
2
2
2
2
2
2
2
2
2
2
2
2
2
2
2
2
2
2
2
2
2
2
2
2
2
2
2
2
2
2
2
2
2
2
2
2
2
2
4
4
4
4
4
4
4
4
4
4
4
4
4
4
4
4
4
4
4
4
4
4
4
4
4
4
4
4
5
5
5
5
5
5
5
5
5
5
5
5
5
5
5
5
5
5
7
7
7
7
7
7
7
7
8
8
8
8
8
8
8
8
8
8
8
8
8
8
8
8
8
8
8
8
7
7
7
7
7
7
8
8
8
8
8
10
10
10
10
10
10
10
10
10
10
10
10
10
10
10
10
10
10
10
10
10
9
9
8
8
8
8
8
8
8
8
8
8
8
8
8
9
9
9
9
9
9
9
9
9
9
9
9
9
9
9
9
9
9
9
9
9
9
9
9
9
9
9
9
9
9
9
9
9
9
9
9
9
9
9
9
9
9
9
9
9
9
9
9
9
9
9
7
7
7
7
7
7
7
7
7
7
7
7
7
7
7
6
6
6
6
6
6
6
5
5
5
5
5
5
5
5
5
5
5
5
5
5
5
5
5
5
5
5
4
4
4
4
4
4
4
4
3
3
3
3
3
3
3
3
3
3
3
3
3
3
2
2
2
2
2
2
2
2
2
2
2
2
1
2
2
2
2
2
2
3
5
6
7
7
7
7
7
7
7
7
7
7
7
7
8
11
12
12
12
12
12
12
12
12
12
12
12
12
12
12
12
12
12
12
13
13
13
15
15
15
15
15
15
15
15
16
16
16
16
16
16
16
16
16
16
16
16
16
16
16
16
16
16
16
16
16
16
16
16
16
16
16
16
16
16
16
16
16
16
16
16
16
16
16
16
16
16
17
17
17
17
17
17
17
17
17
17
17
17
17
17
17
17
17
17
17
17
17
17
17
17
17
17
17
17
17
17
17
17
17
16
16
14
13
13
13
13
13
13
13
13
13
14
14
15
15
15
15
15
15
15
15
15
15
15
15
14
14
13
13
13
13
13
13
13
13
13
13
13
13
13
13
13
13
14
13
13
13
13
13
12
11
11
11
11
11
11
11
10
10
10
10
10
10
10
10
11
11
11
11
11
11
11
11
11
11
11
11
11
11
11
11
11
11
11
11
11
11
11
11
12
12
12
13
14
15
15
15
16
18
19
22
22
24
26
26
26
28
28
29
29
30
31
31
31
31
31
31
31
31
31
32
32
32
32
33
34
34
34
34
33
34
34
35
35
35
36
36
36
36
36
36
35
35
35
35
35
35
35
35
35
35
34
35
35
37
37
36
38
39
39
39
40
41
41
41
41
41
42
42
43
43
43
42
44
44
45
49
50
49
49
50
49
49
50
50
50
50
52
52
52
52
52
52
52
52
52
53
53
53
52
52
52
52
52
52
52
52
52
52
52
52
52
50
50
50
50
50
51
52
52
52
53
55
65
65
65
65
66
67
68
68
68
67
67
65
65
64
64
66
68
66
68
68
67
68
67
68
68
68
68
68
68
68
68
68
68
65
65
65
65
65
65
65
65
64
63
63
63
63
63
63
63
62
63
63
63
64
65
65
67
71
74
75
76
77
79
81
81
83
83
83
87
88
88
87
87
87
87
87
89
89
89
89
92
90
90
90
90
90
90
90
91
92
92
92
93
94
94
94
94
94
92
92
92
92
89
87
87
87
86
85
83
83
84
82
83
83
82
83
84
84
85
84
89
90
91
90
89
90
90
92
92
92
92
92
93
93
92
97
97
99
98
101
101
102
103
103
104
103
106
108
110
113
113
113
125
125
129
128
129
129
129
127
129
129
129
129
129
129
128
128
129
129
128
127
127
128
126
129
129
137
137
137
138
140
143
143
144
144
142
142
142
141
141
145
145
145
144
141
144
145
145
151
151
153
152
152
152
152
152
152
152
154
155
154
155
153
155
174
189
189
193
194
193
194
193
194
193
192
194
192
194
191
191
190
188
188
188
188
188
187
187
184
182
182
182
181
181
180
181
182
184
196
196
198
198
205
203
203
203
202
202
203
203
203
203
203
202
202
203
203
204
205
204
203
203
205
207
206
205
205
205
205
205
205
203
203
206
205
206
205
204
205
205
210
210
212
211
211
216
218
218
234
233
236
235
232
232
228
226
223
213
213
213
213
209
208
207
207
207
208
207
205
205
205
205
205
204
203
205
205
205
205
203
203
200
199
199
201
195
188
184
184
186
185
184
182
182
182
182
182
182
179
179
176
176
176
174
173
169
166
165
166
164
165
161
158
157
151
151
150
150
150
150
151
149
148
147
146
146
145
141
141
139
139
139
137
135
135
135
135
134
134
134
134
131
130
125
123
120
116
114
114
113
113
113
100
100
95
95
96
95
100
94
100
96
94
92
90
92
92
90
89
79
73
68
68
66
58
59
51
48
48
47
47
45
45
45
45
45
44
44
42
42
39
38
35
25
27
26
25
26
26
26
26
26
26
26
26
26
26
26
26
26
26
26
26
26
26
26
26
26
26
26
26
26
26
26
26
27
28
27
27
27
28
28
28
28
27
27
27
27
28
29
31
45
51
53
72
104
104
104
105
106
106
108
109
109
110
110
110
110
110
110
110
111
111
112
112
113
113
113
113
113
113
113
113
115
117
118
121
121
121
123
121
122
122
133
134
134
145
150
156
160
187
189
189
188
188
190
195
210
218
223
223
223
223
223
224
225
226
226
237
247
250
252
259
261
269
274
272
271
271
271
271
271
271
272
272
272
272
271
271
273
273
274
272
272
272
271
274
275
282
282
284
283
282
284
287
287
287
288
288
288
288
288
290
290
289
288
287
285
280
280
280
280
281
281
281
279
279
275
269
268
268
268
268
268
268
271
272
269
267
262
263
263
263
263
263
263
270
274
274
265
264
261
268
271
277
277
294
313
567
631
659
725
743
741
747
789
791
793
796
796
794
797
798
807
815
820
817
817
821
820
822
822
817
817
817
807
805
797
798
795
795
795
795
794
794
792
789
788
788
787
786
778
778
776
763
762
762
762
762
761
761
760
760
756
756
754
754
753
749
747
744
743
743
742
742
741
741
740
740
740
736
736
736
736
736
736
737
737
737
737
738
738
738
739
739
741
746
754
757
757
752
757
759
760
753
752
757
757
764
765
751
751
739
727
725
725
752
766
769
757
731
725
725
728
759
763
756
772
758
784
814
835
823
828
828
826
791
786
794
793
796
794
785
782
779
778
776
771
764
754
764
775
781
784
776
746
735
714
714
717
717
712
709
705
689
684
680
678
675
672
672
667
659
660
659
659
598
598
594
583
576
573
570
557
554
546
535
531
529
530
530
531
531
530
526
526
525
524
524
521
521
520
514
514
503
502
501
499
496
497
495
493
471
473
472
470
469
466
465
464
464
464
466
465
462
462
453
453
455
451
448
450
466
469
457
453
453
464
469
471
471
471
472
466
456
456
460
464
469
465
464
461
459
451
450
449
448
446
441
435
434
432
429
429
422
422
422
423
423
421
410
408
408
409
408
408
400
378
374
369
366
364
364
364
361
357
356
356
356
354
353
353
348
348
350
359
364
362
355
345
328
324
324
322
324
324
319
313
319
337
389
400
393
390
390
387
390
388
389
389
389
386
361
361
360
355
355
355
354
354
353
353
347
348
347
347
348
348
347
343
340
340
340
340
340
339
339
337
334
333
328
327
327
327
327
324
317
316
312
313
313
312
312
311
298
298
297
296
285
284
280
279
279
278
277
274
269
269
269
269
269
269
270
266
265
259
259
260
261
263
264
265
265
265
265
263
263
265
264
263
263
263
260
253
250
247
244
242
242
241
242
244
243
245
245
243
242
240
235
233
229
225
222
223
224
221
221
223
226
223
218
205
206
200
200
189
189
194
193
190
189
190
190
191
181
182
184
187
193
192
196
193
197
203
206
203
183
172
174
173
170
176
179
177
176
176
176
176
176
182
182
185
185
184
182
181
182
186
186
187
187
176
176
177
179
180
186
191
189
189
189
189
188
189
191
192
190
189
202
203
203
205
206
251
251
251
259
260
261
262
263
263
266
269
269
267
267
270
270
277
286
290
291
291
287
290
290
294
294
294
294
295
298
298
298
298
298
297
296
294
294
294
296
295
295
294
293
293
292
290
290
290
292
291
291
290
290
292
290
313
327
334
373
386
421
438
441
440
440
440
451
455
473
474
477
473
488
484
493
537
578
581
587
586
589
585
586
586
584
588
589
589
589
589
589
585
580
582
582
582
577
575
575
575
575
584
587
586
583
580
579
577
577
572
570
570
569
561
556
553
553
553
553
551
551
550
549
546
545
545
544
543
543
538
538
532
530
530
528
527
526
525
523
522
519
519
517
517
517
517
517
517
517
511
511
496
490
483
482
482
469
466
466
465
459
460
447
446
447
449
446
438
439
434
429
429
424
421
414
414
400
402
400
394
392
384
379
378
369
369
365
364
361
355
350
350
350
349
350
352
351
347
347
347
336
337
337
337
337
333
332
328
321
319
316
316
316
313
309
287
288
291
293
295
292
292
284
269
269
263
261
259
261
258
255
263
267
288
323
337
337
335
323
322
325
337
335
339
337
333
327
321
324
322
321
324
316
313
313
316
313
322
324
334
341
344
351
345
344
399
396
399
414
420
421
422
421
420
419
418
417
414
414
413
413
406
408
408
407
407
406
406
407
399
402
403
406
410
411
411
406
406
406
405
405
406
406
405
402
402
401
401
401
401
400
400
395
394
394
395
395
395
395
396
396
395
391
387
387
385
385
384
383
383
382
380
380
378
377
377
381
389
386
385
384
384
383
383
383
385
386
387
386
383
382
385
384
384
384
380
369
369
366
366
366
365
359
357
352
346
347
346
346
347
346
346
343
340
340
333
321
296
297
297
296
298
296
294
282
276
279
276
276
276
276
277
274
282
276
276
280
277
276
275
266
269
271
267
264
260
258
247
243
242
242
242
238
236
229
229
229
228
226
219
218
216
215
213
211
194
188
187
187
187
187
186
184
184
184
182
171
166
166
157
155
154
153
150
150
150
148
148
148
146
146
145
142
139
139
133
128
126
120
110
110
105
105
102
99
99
100
100
102
99
99
101
108
113
113
116
116
118
119
126
123
124
123
122
123
123
121
122
112
112
111
108
110
111
110
110
110
110
110
110
108
106
106
106
108
110
110
111
110
110
113
114
118
120
123
123
125
123
126
126
128
123
123
123
123
128
134
136
139
141
147
144
144
162
167
167
165
162
163
165
165
164
164
163
164
162
162
161
161
157
157
157
157
158
158
157
157
157
156
156
156
156
156
156
155
155
152
152
152
152
152
152
152
152
152
152
150
150
150
150
150
150
152
158
163
163
163
164
165
166
163
165
166
165
165
163
145
144
153
157
160
162
164
163
164
165
166
171
173
174
174
172
172
170
170
174
176
176
176
176
176
175
175
175
175
175
175
176
176
177
177
177
176
176
174
174
174
173
173
172
172
171
170
167
166
166
164
163
163
163
163
163
163
163
163
163
163
163
163
163
166
172
174
169
167
167
166
168
170
171
171
169
163
155
155
155
155
155
155
153
153
152
152
152
151
152
152
152
152
149
147
146
147
147
145
144
146
147
147
146
145
142
142
142
142
143
150
151
151
152
158
160
161
155
155
155
155
155
155
152
152
149
149
147
147
147
146
145
143
143
142
142
139
137
132
132
129
129
129
128
128
124
124
123
124
134
137
153
160
156
157
152
152
154
157
158
155
158
158
158
158
157
155
155
155
155
155
155
155
155
155
155
150
150
150
150
150
150
149
147
147
147
140
139
134
138
139
152
162
159
159
159
160
164
165
165
166
166
166
165
164
165
170
163
162
163
165
166
168
167
166
166
165
164
163
162
162
161
161
160
159
158
159
158
166
165
165
165
165
163
163
163
163
164
165
165
165
165
164
164
163
162
163
161
166
171
173
174
174
173
173
173
172
169
166
163
162
163
162
162
165
168
166
168
168
167
166
165
165
165
164
164
163
163
161
161
163
164
166
161
161
161
160
162
163
163
163
160
158
159
158
158
157
157
157
155
155
153
149
150
150
150
154
155
166
166
164
163
163
163
162
162
162
161
161
160
158
157
155
152
150
150
151
149
147
147
144
141
140
139
140
139
139
140
139
142
140
145
147
147
149
149
149
149
149
150
150
149
148
150
151
154
157
157
155
147
147
148
149
149
152
155
154
163
164
162
158
160
173
171
172
171
172
174
174
179
179
179
179
184
188
187
191
195
195
195
194
197
194
197
197
198
197
195
195
197
198
198
198
198
197
196
197
198
201
200
201
202
212
214
228
229
231
235
235
235
235
235
235
232
233
234
234
233
233
233
234
231
231
230
229
229
226
226
225
226
225
224
221
219
219
220
218
218
220
220
218
217
217
217
217
217
216
216
216
216
216
216
215
214
213
213
212
212
212
212
211
210
210
210
210
210
210
209
209
201
200
200
200
201
203
200
192
192
191
189
189
189
189
188
187
188
185
180
180
181
183
183
181
179
179
179
178
178
177
176
176
171
166
164
158
152
149
147
146
145
143
142
142
142
142
142
142
142
142
142
140
140
121
121
120
120
120
120
114
114
114
113
103
97
91
86
71
58
44
25
25
23
23
21
15
15
16
16
16
16
16
16
17
17
19
19
19
19
20
21
21
21
23
23
23
24
24
26
26
26
26
26
26
26
26
26
26
26
26
26
26
26
26
26
26
26
28
31
32
32
32
32
32
32
31
31
31
31
31
32
31
31
31
31
31
31
31
31
31
31
31
31
31
31
31
31
31
31
31
29
29
29
29
29
29
29
29
29
29
29
29
29
30
30
30
30
30
30
30
29
29
30
31
32
32
32
35
36
39
40
40
40
40
40
40
40
39
39
36
36
36
36
36
36
36
39
42
42
42
42
42
42
42
42
43
43
46
49
50
50
50
50
50
50
50
50
50
50
50
50
50
50
50
50
50
51
51
51
51
51
51
51
50
50
50
50
50
50
51
51
51
52
52
52
52
52
52
52
55
60
60
62
60
61
60
61
59
59
59
59
59
59
59
59
59
59
58
57
57
57
57
57
57
55
55
55
55
55
55
55
55
53
53
52
51
51
51
50
50
50
50
50
50
50
50
50
51
51
52
50
50
50
50
50
50
50
50
50
50
50
50
50
50
50
50
50
50
50
50
50
50
48
47
44
44
44
43
43
42
42
42
41
39
39
39
39
39
39
39
38
37
36
36
36
36
36
35
36
36
36
35
34
34
34
33
33
33
33
33
32
31
31
31
31
31
31
31
31
31
30
29
29
29
29
29
28
28
27
26
26
26
26
26
26
26
26
27
27
27
27
27
26
27
27
27
28
28
29
29
34
42
40
42
42
39
39
39
41
41
41
45
45
45
44
44
44
44
44
44
44
44
44
44
44
46
48
49
50
56
57
58
58
62
63
60
60
60
61
61
63
63
63
63
63
62
63
63
63
63
64
67
68
76
77
76
79
87
88
92
92
92
92
91
90
91
92
92
93
93
93
94
94
94
94
94
94
94
94
94
94
94
94
94
94
94
94
94
94
94
94
94
93
92
92
91
92
92
91
92
92
92
92
92
92
92
92
92
92
92
92
91
91
91
90
89
89
87
87
86
86
86
86
86
86
86
87
89
90
90
90
90
90
89
89
89
88
88
84
84
84
84
84
84
83
83
83
83
81
81
82
82
83
84
84
84
84
84
83
83
83
84
83
86
85
86
86
84
83
83
82
84
83
82
82
83
84
80
80
79
73
73
73
73
73
73
75
70
69
70
69
69
70
70
70
70
68
68
71
73
72
74
73
76
104
117
119
121
126
126
129
137
139
142
144
146
148
150
154
156
155
155
152
152
152
152
151
151
150
150
146
146
146
146
146
145
145
145
146
145
146
145
146
146
146
147
147
148
147
146
146
146
146
145
145
145
145
144
143
142
142
142
142
142
142
142
142
142
141
139
139
139
139
141
148
148
150
152
152
152
152
153
152
152
152
152
153
154
155
158
158
159
155
155
155
157
158
158
158
156
156
156
156
156
155
155
156
156
155
153
153
153
153
153
152
150
150
149
148
147
147
154
160
161
162
162
166
166
166
172
179
184
185
186
187
187
188
187
186
186
186
186
183
182
182
181
180
179
178
176
174
174
173
173
172
173
173
171
172
170
168
170
168
167
167
168
171
171
169
170
168
168
166
164
163
164
163
163
160
160
160
160
158
158
152
152
152
152
151
151
150
149
147
147
147
145
145
145
148
148
147
146
146
145
145
145
152
152
152
152
151
151
151
153
153
153
150
148
144
145
152
155
153
152
152
147
147
147
166
171
171
170
170
168
166
165
165
165
165
166
163
163
163
163
163
159
159
159
159
159
158
157
155
156
156
157
157
152
152
153
154
153
146
147
147
147
155
160
167
166
166
166
164
164
162
160
161
162
162
159
160
158
155
155
152
152
152
155
157
160
160
149
145
145
145
145
148
150
150
151
147
147
147
147
147
147
153
153
154
150
151
151
151
152
155
165
166
168
164
164
163
163
165
168
186
187
193
189
189
188
188
188
189
200
205
209
203
204
204
204
204
205
211
213
216
211
211
211
211
211
212
211
208
207
204
204
204
204
205
205
205
205
203
200
198
191
192
189
189
188
184
180
179
180
179
179
175
176
178
179
183
183
182
182
182
182
180
180
180
180
180
180
180
180
180
180
180
180
179
179
179
179
178
178
178
176
174
174
174
174
174
175
174
175
176
179
179
184
185
182
204
205
203
203
203
200
199
200
200
200
197
197
186
185
185
185
185
185
183
182
181
181
175
172
172
177
177
180
178
178
175
174
174
174
174
174
173
173
172
171
167
163
162
162
162
162
160
160
160
160
159
160
160
159
158
157
157
157
158
155
155
153
154
152
152
152
155
158
158
158
160
160
159
158
157
158
159
160
161
160
160
158
159
158
159
157
155
155
155
152
148
150
151
151
157
183
184
200
207
207
218
225
226
229
232
234
240
240
252
250
252
254
257
255
255
254
253
253
253
253
253
252
252
251
249
247
247
247
248
245
244
244
244
244
244
244
244
243
244
242
244
244
243
245
245
243
244
244
245
238
236
240
240
240
237
234
230
230
230
233
233
233
233
232
231
231
230
229
229
229
228
227
227
226
226
225
225
226
226
226
228
228
224
222
218
218
218
217
214
211
212
212
213
215
214
213
212
210
211
213
227
226
240
241
242
243
247
242
237
237
227
226
226
224
222
224
230
243
247
251
259
259
258
258
258
257
254
252
250
248
248
248
247
247
247
247
244
244
242
242
241
240
232
228
228
227
226
226
222
221
215
212
205
198
189
187
185
189
195
202
203
203
201
201
199
198
202
199
198
197
196
195
195
195
196
195
194
194
194
194
194
194
191
192
191
190
187
186
183
183
182
182
176
175
175
175
174
174
174
173
173
173
174
173
173
171
171
171
170
171
174
172
174
174
171
168
168
166
165
165
164
163
163
163
163
163
163
163
160
157
156
152
149
150
150
149
149
149
146
142
137
137
137
137
137
137
137
137
137
137
136
130
131
123
126
128
129
131
133
129
129
128
128
128
129
129
128
126
126
126
125
125
125
124
121
118
118
117
117
115
115
112
108
110
111
111
108
108
108
107
102
102
102
100
100
97
96
93
93
93
93
93
92
92
91
91
91
91
90
89
91
90
91
91
89
89
87
86
82
81
81
79
79
79
80
81
80
79
79
75
75
73
72
71
73
73
76
81
83
84
84
84
85
83
84
83
84
83
85
85
85
87
87
86
84
82
82
82
81
81
81
83
84
83
85
96
97
98
98
96
94
95
95
95
97
102
113
123
134
140
140
140
140
140
139
139
139
140
140
140
143
141
150
152
152
156
156
156
154
151
151
150
150
150
149
149
145
145
145
145
145
144
143
143
142
142
143
142
142
142
143
143
143
143
143
142
142
142
142
142
142
142
141
141
141
141
141
141
140
140
140
140
140
140
138
138
138
139
137
137
137
136
136
137
137
138
138
138
138
137
137
137
134
134
132
129
128
128
128
128
126
127
126
125
124
124
124
124
124
122
120
118
114
114
114
114
114
114
113
110
110
109
108
108
108
108
105
104
103
103
103
103
103
102
102
94
92
92
89
89
89
89
88
87
82
70
69
66
65
63
63
61
60
59
49
48
48
47
36
34
34
34
34
34
34
34
34
33
31
29
29
29
17
16
14
12
13
13
14
21
23
23
23
23
23
23
23
23
23
23
24
24
24
24
24
24
23
23
24
24
24
24
24
24
25
27
28
28
27
27
27
27
27
27
27
27
27
27
27
27
27
27
28
29
30
30
30
30
30
30
30
30
30
30
30
30
31
31
32
32
32
32
34
59
71
74
78
79
79
84
87
89
92
92
92
92
92
92
92
92
92
92
92
92
92
92
92
92
92
92
92
92
92
92
92
92
92
92
92
92
92
92
92
92
92
92
92
92
92
92
92
92
92
92
92
92
92
92
92
91
91
91
90
90
90
90
90
90
90
89
89
89
89
89
89
89
89
89
89
89
89
89
89
89
89
89
89
89
87
87
87
86
86
86
87
87
87
87
87
87
87
87
87
87
87
87
86
86
86
86
84
83
82
82
82
82
82
82
80
81
81
81
77
74
73
73
70
70
66
66
65
66
66
65
65
62
57
57
55
49
48
48
47
45
46
45
43
42
43
41
42
42
39
39
39
38
36
36
37
37
37
36
36
37
36
35
34
34
33
33
33
32
32
32
31
31
31
31
29
29
29
32
32
31
34
33
33
33
32
32
32
32
32
32
32
31
31
30
28
28
28
28
28
28
28
27
27
27
27
27
26
26
26
26
26
26
26
26
26
26
25
26
26
29
31
32
32
32
33
33
33
33
33
33
34
32
32
31
33
34
34
34
34
36
36
44
46
50
50
51
51
52
52
52
52
52
52
52
51
51
51
51
50
51
52
52
52
54
55
55
60
60
60
64
65
67
80
80
79
80
83
83
83
83
83
84
84
84
84
85
85
84
87
87
88
88
88
87
86
86
85
86
86
85
84
84
84
84
84
84
84
83
82
82
81
81
81
81
80
80
80
80
80
80
81
81
81
81
81
81
81
81
81
81
80
80
80
80
79
79
79
79
79
79
79
81
81
84
84
85
86
92
92
92
94
93
92
92
92
92
92
93
93
93
93
93
93
93
93
93
93
94
94
94
95
94
94
93
93
93
92
92
92
92
92
92
92
92
92
91
90
90
90
89
85
84
84
84
83
82
81
81
80
80
77
77
73
73
73
73
73
73
73
69
68
68
66
66
66
64
64
63
63
61
61
59
58
56
55
55
55
55
55
58
57
57
59
59
70
72
74
76
72
72
72
71
71
72
73
71
71
71
69
71
71
71
72
73
73
73
72
71
72
72
72
76
76
76
76
76
76
75
76
76
76
76
78
79
79
79
79
78
76
74
74
73
73
73
73
73
73
73
73
73
72
71
71
71
71
71
69
69
69
70
70
71
71
71
71
71
71
71
71
71
71
70
70
70
70
70
67
68
67
67
67
68
68
68
68
68
68
68
68
68
68
68
68
68
68
68
68
68
67
65
65
65
65
65
65
66
65
66
65
65
65
65
65
65
65
67
67
67
67
66
65
65
65
65
67
66
65
63
61
61
58
58
56
56
55
55
55
54
54
54
52
52
52
52
53
52
52
52
53
53
54
54
54
53
52
52
52
55
54
54
55
56
55
56
63
68
70
71
65
65
65
65
68
66
69
104
110
126
130
198
219
220
226
235
237
239
244
243
243
253
252
258
258
258
258
257
257
257
257
257
255
253
253
253
253
253
254
255
255
255
254
253
253
253
258
259
261
261
261
261
260
260
261
261
260
260
260
260
260
260
260
260
260
260
260
260
259
258
258
256
256
255
255
255
255
255
255
254
254
255
255
255
253
255
255
255
255
255
255
255
256
256
256
256
256
256
255
254
253
253
253
253
253
253
253
253
253
253
253
252
253
250
249
246
247
247
246
245
244
244
244
242
242
237
240
240
240
236
224
221
216
215
205
203
200
199
196
194
193
191
190
181
182
179
180
174
168
168
166
165
166
166
168
168
170
172
179
172
174
175
174
171
171
168
168
165
167
167
166
166
166
166
166
163
163
159
158
158
156
156
155
155
153
152
152
152
152
150
147
147
145
144
144
147
146
143
142
139
137
137
139
136
136
137
137
136
135
135
135
134
134
129
129
129
129
129
129
129
129
128
129
129
130
129
130
130
124
124
126
126
126
129
129
133
135
134
133
129
129
130
130
130
130
130
131
131
132
132
132
132
132
131
131
130
129
124
125
121
123
123
123
122
121
121
121
121
121
120
120
120
121
121
122
125
127
127
126
126
127
128
128
126
123
122
122
122
122
121
122
123
122
125
126
126
120
126
127
136
138
141
147
150
150
149
151
152
152
161
164
182
253
257
260
258
258
258
258
257
260
305
338
344
346
345
345
345
344
344
343
343
343
342
343
342
342
342
343
342
341
341
341
341
340
340
339
340
340
339
339
339
339
339
339
339
337
337
336
336
335
335
335
335
332
331
330
334
336
337
338
337
339
339
340
339
339
338
338
338
338
338
338
338
338
337
337
337
336
332
330
330
330
331
331
332
332
332
332
329
327
327
327
327
327
329
329
328
329
325
323
316
312
311
308
308
311
311
311
312
312
309
305
295
295
295
295
298
300
302
302
300
295
286
286
285
290
290
287
288
286
288
290
287
288
287
287
286
284
282
281
280
277
273
267
267
263
263
262
263
263
259
253
233
233
225
223
221
218
218
214
214
216
216
216
215
205
187
186
186
188
188
189
189
184
173
161
160
160
158
156
154
154
155
156
156
155
156
157
158
158
157
157
158
156
155
154
154
156
156
155
152
149
149
148
148
148
148
147
146
146
145
142
140
139
136
136
134
132
131
126
125
125
126
126
129
131
131
129
129
129
129
129
130
129
129
129
129
130
131
131
128
126
126
123
123
124
125
126
126
133
133
132
131
132
139
138
137
139
139
139
139
140
140
139
138
134
118
118
117
116
116
118
118
114
113
107
108
104
104
104
105
104
104
105
102
100
105
105
108
109
108
111
124
124
124
132
136
138
142
145
147
147
152
154
155
155
155
155
157
158
158
158
159
158
160
158
157
158
159
159
160
160
160
160
161
161
161
161
161
160
163
164
165
166
166
166
166
168
169
171
174
176
185
185
185
189
190
192
191
192
192
191
194
195
195
196
196
197
198
200
200
203
208
210
211
212
213
212
205
205
206
208
208
208
208
209
206
203
203
203
203
203
202
202
202
203
203
203
203
203
202
203
204
204
205
216
216
216
215
213
214
213
215
215
216
216
216
216
215
213
211
211
211
212
212
208
208
209
206
206
209
209
208
207
211
210
211
212
211
215
215
214
213
213
213
213
212
212
212
212
212
211
211
210
208
208
208
209
214
218
226
227
231
230
224
224
224
225
224
243
245
245
244
241
237
239
237
237
242
242
241
226
226
226
226
225
225
223
229
232
232
236
284
307
308
308
312
316
313
314
314
314
314
315
326
316
314
317
316
316
319
323
349
348
348
345
343
343
341
340
337
337
334
330
329
329
329
329
329
327
330
330
329
328
325
325
324
324
327
328
330
336
338
341
340
340
341
342
343
342
340
340
336
338
337
337
333
333
330
329
327
326
326
325
324
323
323
321
321
321
321
321
319
319
319
319
319
319
316
317
321
321
321
324
324
324
322
322
322
322
322
311
308
307
307
307
304
303
301
301
301
299
298
298
299
298
295
293
290
286
276
276
274
271
271
271
271
270
267
267
266
266
266
264
253
253
243
240
234
234
231
231
227
220
214
212
211
209
210
211
211
208
208
208
204
204
202
197
192
189
171
163
161
159
160
160
156
158
154
142
92
91
83
81
75
75
74
74
71
60
45
33
31
30
26
25
25
26
26
26
26
26
26
26
28
28
29
29
29
30
30
31
30
30
30
30
30
30
30
30
26
26
26
26
26
26
26
26
26
26
24
24
24
24
24
24
24
24
26
26
28
28
28
27
27
27
27
26
26
26
26
26
26
26
26
26
26
26
26
26
26
26
26
25
25
25
23
23
23
23
23
23
23
23
22
22
22
22
22
22
21
21
22
22
23
22
23
23
23
23
23
22
22
22
22
22
22
22
22
22
22
22
22
22
22
22
21
21
21
20
19
19
20
20
20
20
20
19
19
18
18
18
18
16
16
14
15
15
15
14
13
13
12
12
12
12
12
12
12
12
12
12
12
12
13
12
12
12
11
11
10
10
10
10
10
11
12
12
11
11
11
11
11
11
11
11
11
11
11
11
11
11
11
11
11
11
11
11
10
10
10
10
10
10
10
10
10
10
10
10
10
10
10
10
10
10
10
10
10
10
10
10
11
11
11
12
11
11
11
11
11
11
11
11
11
11
10
10
10
10
11
11
11
11
11
11
11
11
12
12
12
12
12
11
10
10
10
10
10
10
10
10
10
10
10
10
10
10
10
11
11
11
11
11
11
11
11
11
11
11
11
11
11
11
11
11
11
11
12
12
12
12
12
11
11
11
11
11
11
11
11
11
11
11
11
11
11
9
9
9
9
9
9
9
9
8
8
8
8
8
8
9
9
9
9
9
8
8
8
8
8
8
8
8
8
8
8
8
7
7
7
7
7
7
7
7
7
7
7
7
7
7
7
7
7
7
7
7
7
7
8
8
8
8
8
8
8
8
8
8
8
8
8
8
8
9
9
9
9
11
11
10
9
10
10
10
10
10
10
10
10
10
9
9
9
9
9
9
9
9
9
9
9
9
9
9
9
9
9
9
9
9
9
9
9
9
9
9
9
9
9
9
9
9
9
9
9
9
9
9
9
9
9
9
9
9
8
8
8
8
8
8
8
8
8
8
8
8
9
9
9
9
9
9
9
8
8
8
8
8
7
7
7
7
7
7
7
7
7
7
7
7
7
7
7
7
8
8
8
8
8
8
8
8
8
8
8
8
7
7
7
7
7
7
7
7
7
7
7
7
7
7
7
7
7
7
7
7
7
7
7
7
7
7
7
7
7
7
7
7
7
7
7
7
7
6
6
6
6
6
6
6
6
6
6
6
5
5
5
5
5
5
5
5
5
5
5
5
5
5
5
5
5
5
5
5
5
5
5
5
5
5
4
4
4
4
4
4
4
4
4
4
4
4
4
4
4
5
5
5
5
5
5
5
5
5
5
5
5
5
5
5
5
5
5
5
5
5
5
5
5
5
5
5
5
5
5
5
5
5
5
3
3
3
3
3
3
3
3
3
3
3
3
3
3
3
2
2
2
2
2
2
2
2
2
2
2
2
2
2
2
2
2
2
3
3
4
4
4
4
4
4
4
4
4
4
4
5
5
5
5
5
5
5
5
5
5
5
5
5
5
5
5
4
4
4
4
4
4
4
4
4
4
4
4
4
4
4
4
4
4
4
4
4
4
4
4
5
5
5
5
5
5
5
5
5
5
5
5
5
5
9
9
9
9
9
9
9
9
10
10
10
10
12
12
11
11
11
11
11
11
11
11
13
18
18
18
18
19
19
19
19
19
19
19
19
20
20
21
21
21
21
21
22
28
28
29
29
30
30
30
30
30
30
30
30
30
30
30
30
30
30
30
30
31
31
31
31
31
31
31
31
30
30
29
29
30
31
31
31
31
31
33
34
34
34
34
34
34
34
34
34
34
34
34
34
34
34
34
34
34
34
34
34
34
34
34
34
34
34
34
34
34
34
34
34
34
34
34
34
34
34
34
34
33
33
33
31
31
31
31
31
31
31
31
30
30
30
30
31
31
31
31
31
31
31
31
31
29
29
28
28
26
26
26
26
26
26
26
26
25
24
24
23
23
23
23
23
23
22
22
22
22
21
21
21
21
21
21
21
21
21
20
20
20
19
19
19
19
19
19
19
19
19
19
18
18
18
18
18
18
18
16
16
16
16
16
15
15
15
15
14
13
13
13
14
14
14
14
14
13
13
13
14
13
13
13
12
12
12
12
12
12
12
12
12
11
11
11
11
10
10
10
10
9
9
9
9
9
9
9
9
9
8
8
8
8
8
8
8
8
8
8
8
8
8
8
8
7
7
7
7
7
7
7
7
7
5
5
5
5
5
5
5
5
5
5
5
5
5
5
5
5
5
5
5
5
5
5
5
5
5
5
5
5
5
5
5
4
4
4
4
4
4
4
4
4
3
3
3
3
3
3
3
3
3
3
3
3
3
3
3
3
3
2
2
2
2
2
2
2
2
2
2
2
2
0
0
0
0
0
0
0
0
0
0
0
0
0
0
0
0
0
0
0
0
0
0
0
0
0
0
0
0
0
0
0
0
0
0
0
0
0
0
0
0
0
0
0
0
0
0
0
0
0
0
0
0
0
0
0
0
0
0
0
0
0
0
0
0
0
0
0
0
0
0
0
0
0
0
0
0
0
0
0
0
0
0
0
0
0
0
0
0
0
0
0
0
0
0
0
0
0
0
0
0
0
0
0
0
0
0
0
0
0
0
0
0
0
0
0
0
0
0
0
0
0
0
0
0
0
0
0
0
0
0
0
0
0
0
0
0
0
0
0
0
0
0
0
0
0
0
0
0
0
0
0
0
0
0
0
0
0
0
0
0
0
0
0
0
0
0
0
0
0
0
0
0
0
0
0
0
0
0
0
0
0
0
0
0
0
0
0
0
0
0
0
0
0
0
0
0
0
0
0
0
0
0
0
0
0
0
0
0
0
0
0
0
0
0
0
0
0
0
0
0
0
0
0
0
0
0
0
0
0
0
0
0
0
0
0
0
0
0
0
0
0
0
0
0
0
0
0
0
0
0
0
0
0
0
0
0
0
0
0
0
0
0
0
0
0
0
0
0
0
0
0
0
0
0
0
0
0
0
0
0
0
0
0
0
0
0
0
0
0
0
0
0
0
0
0
0
0
0
0
0
0
0
0
0
0
0
0
0
0
0
0
0
0
0
0
0
0
0
0
0
0
0
0
0
0
0
0
0
0
0
0
0
0
0
0
0
0
0
0
0
0
0
0
0
0
0
0
0
0
0
0
0
0
0
0
0
0
0
0
0
0
0
0
0
0
0
0
0
0
0
0
0
0
0
0
0
0
0
0
0
0
0
0
0
0
0
0
0
0
0
0
0
0
0
0
0
0
0
0
0
0
0
0
0
0
0
0
0
0
0
0
0
0
0
0
0
0
0
0
0
0
0
0
0
0
0
0
0
0
0
0
0
0
0
0
0
0
0
0
0
0
0
0
0
0
0
0
0
0
0
0
0
0
0
0
0
0
1
1
1
1
1
1
1
1
1
1
1
1
1
1
1
1
1
1
1
1
1
1
1
1
1
1
1
1
1
1
1
1
1
1
1
1
1
1
1
1
2
2
2
2
2
2
2
2
2
2
2
2
2
2
2
2
2
2
2
2
2
2
2
2
2
2
2
2
2
2
2
2
2
2
2
2
2
2
2
2
2
2
2
2
2
2
2
2
2
2
2
2
2
2
2
2
2
2
2
2
2
2
2
2
2
2
2
2
3
3
4
5
5
5
5
5
5
5
5
5
5
5
5
5
5
5
5
6
6
8
8
7
8
10
10
10
10
10
10
10
10
10
10
10
10
10
10
10
10
10
10
10
10
10
10
10
10
10
10
10
10
10
10
10
10
10
10
10
10
10
10
10
10
10
10
10
10
10
10
10
10
10
10
10
10
10
10
10
10
10
10
10
10
10
10
11
11
11
11
11
11
11
11
11
11
11
11
11
11
11
11
11
11
11
11
11
11
10
10
10
10
10
10
10
10
10
10
10
12
12
12
12
12
12
12
12
13
13
13
13
13
13
13
13
13
13
13
13
13
12
12
12
12
12
12
12
12
12
12
10
10
10
10
10
10
10
10
10
9
9
9
8
7
6
6
6
5
5
5
5
5
5
5
5
5
5
5
5
5
5
5
5
5
5
5
5
5
5
5
5
5
5
5
5
5
5
5
5
5
5
5
5
5
5
5
5
5
5
5
5
5
4
4
4
4
5
5
5
5
5
5
5
5
5
5
5
5
5
5
5
5
5
5
5
5
5
6
7
7
7
7
7
7
7
7
9
9
9
9
9
9
9
9
9
9
9
9
9
9
9
9
9
9
9
9
9
9
9
9
8
8
8
7
7
7
7
7
7
7
7
7
7
7
7
7
7
7
7
7
7
7
7
7
7
6
6
6
6
6
6
6
6
6
6
6
6
6
6
6
6
6
6
6
6
6
6
6
6
6
6
6
6
6
6
6
6
6
6
6
6
6
6
6
7
7
7
7
7
7
7
7
7
7
7
7
7
7
7
7
7
7
7
7
7
7
7
7
7
7
7
7
6
6
6
5
5
5
5
5
3
2
2
2
2
1
1
1
1
1
1
1
1
1
1
1
1
0
0
0
0
1
1
1
1
1
1
1
1
1
1
1
1
1
1
1
1
1
1
1
1
1
1
1
1
1
1
1
1
1
1
1
1
1
1
1
1
1
1
1
1
1
1
1
1
1
1
1
1
1
1
1
1
1
1
1
1
1
1
1
1
1
1
1
1
1
1
2
2
2
2
2
2
2
2
2
2
2
2
1
1
1
1
1
4
5
6
6
6
6
6
6
6
6
6
6
6
6
6
6
6
6
6
6
6
6
6
6
6
6
6
6
6
6
6
6
6
6
6
6
6
6
6
6
6
6
6
6
6
6
6
6
5
5
5
5
5
5
5
5
5
5
5
5
5
5
5
5
5
5
5
5
5
5
5
5
5
5
5
5
5
5
5
5
5
5
5
5
5
5
5
5
5
5
5
5
5
5
5
5
5
5
5
5
5
5
5
5
5
5
5
4
4
4
4
4
4
4
4
4
4
4
4
4
4
4
4
3
3
2
2
2
2
2
2
2
2
2
2
2
2
2
2
2
2
2
2
2
2
2
2
2
2
2
2
2
2
2
2
2
2
1
1
1
1
1
0
0
0
0
0
0
0
0
0
0
0
0
0
0
0
0
0
0
0
0
0
0
0
0
0
0
0
0
0
0
0
0
0
0
0
0
0
0
0
0
0
0
0
0
0
0
0
0
0
0
0
0
0
0
0
0
0
0
0
0
0
0
0
0
0
0
0
0
0
0
0
0
0
0
0
0
0
0
0
0
0
0
0
0
0
0
0
0
0
0
0
0
0
0
0
0
0
0
0
0
0
0
0
0
0
0
1
1
1
1
1
1
1
1
1
1
1
1
1
1
1
1
1
1
1
1
1
1
1
1
1
1
2
2
2
2
2
2
2
2
2
2
2
2
2
2
2
2
2
2
2
2
2
2
2
2
2
2
2
2
2
2
2
2
2
2
2
2
2
2
2
2
2
2
2
2
2
2
2
2
2
2
2
2
2
2
2
2
2
2
3
3
3
3
3
3
3
3
3
3
3
3
3
3
3
3
3
3
3
3
3
3
3
3
3
3
3
3
3
3
3
3
3
3
3
3
3
3
3
3
3
3
3
3
3
4
4
4
4
4
4
4
4
4
4
4
4
4
4
4
4
3
3
3
3
3
3
3
3
3
3
3
3
4
4
4
4
4
4
4
4
4
4
4
4
4
4
4
3
3
3
3
3
3
3
3
3
3
3
3
3
3
3
3
3
3
3
3
3
3
3
3
3
3
3
3
3
3
3
3
3
3
2
2
2
2
2
2
2
2
2
2
2
2
2
2
2
1
1
1
1
1
1
1
1
1
1
1
1
1
1
1
1
1
1
1
1
1
1
1
1
1
1
1
1
1
1
1
0
0
0
0
0
0
0
0
0
0
0
0
0
0
0
0
0
0
0
0
0
0
0
0
0
0
0
0
0
0
0
0
0
0
0
0
0
0
0
0
0
0
0
0
0
0
0
0
0
0
0
0
0
0
0
0
0
0
0
0
0
0
0
0
0
0
0
0
0
0
0
0
0
0
0
0
0
0
0
0
0
0
0
0
0
0
0
0
0
0
0
0
0
0
0
0
0
0
0
0
0
0
0
0
0
0
0
0
0
0
0
0
0
0
0
0
0
0
0
0
0
0
0
0
0
0
0
0
0
0
0
0
0
0
0
0
0
0
0
0
0
0
0
0
0
0
0
0
0
0
0
0
0
0
0
0
0
0
0
0
0
0
0
0
0
0
0
0
0
0
0
0
0
0
0
0
0
0
0
0
0
0
0
0
0
0
0
0
0
0
0
0
0
0
0
0
0
0
0
0
0
0
0
0
0
0
0
0
0
0
0
0
0
0
0
0
0
0
0
0
0
0
0
0
0
0
0
0
0
0
0
0
0
0
0
0
0
0
0
0
0
0
0
0
0
0
0
0
0
0
0
0
0
0
0
0
0
0
0
0
0
0
0
0
0
0
0
0
0
0
0
0
0
0
0
0
0
0
0
0
0
0
0
0
0
0
0
0
0
0
0
0
0
0
0
0
0
0
0
0
0
0
0
0
0
0
0
0
0
0
0
0
0
0
0
0
0
0
0
0
0
0
0
0
0
0
0
0
0
0
0
0
0
0
0
0
0
0
0
0
0
0
0
0
0
0
0
0
0
0
0
0
0
0
0
0
0
0
0
0
0
0
0
0
1
1
1
1
1
1
1
1
1
1
0
0
0
0
0
0
0
0
0
0
0
0
0
0
0
0
0
0
0
0
0
0
0
0
0
0
0
0
0
0
0
0
0
0
0
0
0
0
0
0
0
0
0
0
0
0
0
0
0
0
0
0
0
0
0
0
0
0
0
0
0
0
0
0
0
0
0
0
0
0
0
0
1
1
1
1
1
1
1
1
1
1
1
1
1
1
1
1
1
1
1
1
1
1
1
1
1
1
1
1
1
1
1
1
1
1
1
1
1
1
1
1
1
2
2
2
2
2
2
2
2
2
2
2
2
2
2
2
2
2
2
2
2
2
2
2
2
2
2
2
2
2
2
2
2
2
2
2
2
2
2
2
2
2
2
2
2
2
2
2
2
2
2
2
2
2
2
2
2
2
2
2
2
2
2
2
2
2
2
2
2
2
2
2
2
2
2
1
1
1
1
1
1
1
1
1
1
1
1
1
1
1
1
1
1
1
1
1
1
1
1
1
1
1
1
1
1
1
1
1
1
1
1
1
1
1
1
1
1
1
1
1
1
1
1
1
1
1
1
1
1
1
1
1
1
1
1
1
1
1
1
1
1
1
1
1
1
1
1
1
1
1
1
1
1
1
1
1
1
1
1
1
0
0
0
0
0
0
0
0
0
0
0
0
0
0
0
0
0
0
0
0
0
0
0
0
0
0
0
0
0
0
0
0
0
0
0
0
0
0
0
0
0
0
0
0
0
0
0
0
0
0
0
0
0
0
0
0
0
0
0
0
0
0
0
0
0
0
0
0
0
0
0
0
0
0
0
0
0
0
0
0
0
0
0
0
0
0
0
0
0
0
0
0
0
0
0
0
0
0
0
0
0
0
0
0
0
0
0
0
0
0
0
0
0
0
0
0
0
0
0
0
0
0
0
0
0
0
0
0
0
0
0
0
0
0
0
0
0
0
0
0
0
0
0
0
0
0
0
0
0
0
0
0
0
0
0
0
0
0
0
0
0
0
0
0
0
0
0
0
0
0
0
0
0
0
0
0
0
0
0
0
0
0
0
0
0
0
0
0
0
0
0
0
0
0
0
0
0
0
0
0
0
0
0
0
0
0
0
0
0
0
0
0
0
0
0
0
0
0
0
0
0
0
0
0
0
0
0
0
0
0
0
0
0
0
0
0
1
1
1
1
1
1
1
1
1
1
1
1
1
1
1
1
1
1
1
1
1
1
1
1
1
1
1
1
1
1
1
1
1
1
1
1
1
1
1
1
1
1
1
1
1
1
1
1
1
1
1
1
1
1
1
1
1
1
1
1
1
1
1
1
1
1
1
1
1
1
1
1
1
1
1
1
1
1
1
1
1
1
1
1
1
0
0
0
0
0
0
0
0
0
0
0
0
0
0
0
0
0
0
0
0
0
0
0
0
0
0
0
0
0
0
0
0
0
0
0
0
0
0
0
0
0
0
0
0
0
1
1
1
1
1
1
1
1
1
1
1
1
1
1
1
1
1
1
1
1
1
1
1
1
1
1
1
1
1
0
0
0
0
0
0
0
0
0
0
0
0
0
0
0
0
0
0
0
0
0
0
0
0
0
0
0
0
0
0
0
0
0
0
0
0
0
0
0
0
0
0
0
0
0
0
0
0
0
0
0
0
0
0
0
0
0
0
0
0
0
0
0
0
0
0
0
0
0
0
0
0
0
0
0
0
0
0
0
0
0
0
0
0
0
0
0
0
0
0
0
0
0
0
0
0
0
0
0
0
0
0
0
0
0
0
0
0
0
0
0
0
0
0
0
0
0
0
0
0
0
0
0
0
0
0
0
0
0
0
0
0
0
0
0
0
0
0
0
0
0
0
0
0
0
0
0
0
0
0
0
0
0
0
0
0
0
0
0
0
0
0
0
0
0
0
0
0
0
0
0
0
0
0
0
0
0
0
0
0
0
0
0
0
0
0
0
0
0
0
0
0
0
0
0
0
0
0
0
0
0
0
0
0
0
0
0
0
0
0
0
0
0
0
0
0
0
0
0
0
0
0
0
0
0
0
0
0
0
0
0
0
0
0
0
0
0
0
0
0
0
0
0
0
0
0
0
0
0
0
0
0
0
0
0
0
0
0
0
0
0
0
0
0
0
0
0
0
0
0
0
0
0
0
0
0
0
0
0
0
0
0
0
0
0
0
0
0
0
0
0
0
0
0
0
0
0
1
1
1
1
2
2
2
2
2
2
2
2
2
2
2
2
2
2
2
2
2
2
2
2
2
2
2
2
2
2
2
2
2
2
2
2
2
2
2
2
2
2
2
2
2
2
2
2
2
2
2
2
2
2
2
2
2
2
2
2
2
2
2
2
2
2
2
2
2
2
2
2
2
2
2
2
2
2
2
2
2
2
2
2
2
2
2
2
2
2
2
2
2
2
2
2
2
2
2
2
2
2
2
2
2
0
0
0
0
0
0
0
0
0
0
0
0
0
0
0
0
1
1
1
0
0
0
0
0
0
0
0
0
0
0
0
0
0
0
0
0
0
0
0
0
0
0
0
0
0
0
0
0
0
0
0
0
0
0
0
0
0
0
0
0
0
0
0
0
0
0
0
0
0
0
0
0
0
0
0
0
0
0
0
0
1
1
1
1
1
1
1
1
1
1
1
1
1
1
1
1
1
1
1
1
1
1
1
1
1
1
1
1
1
1
1
1
1
1
1
1
1
1
1
1
1
1
1
1
1
1
1
1
1
1
1
1
1
1
1
1
1
1
1
1
1
1
1
1
1
1
1
1
1
1
1
1
1
1
1
1
1
1
1
1
1
0
0
0
0
0
0
0
0
0
0
0
0
0
0
0
0
0
0
0
0
0
0
0
0
0
0
0
0
0
0
0
0
0
0
0
0
0
0
0
0
0
0
0
0
0
0
0
0
0
0
0
0
0
0
0
0
0
0
0
0
0
0
0
0
0
0
0
0
0
0
0
0
0
0
0
0
0
0
0
0
0
0
0
0
0
0
0
0
0
0
0
0
1
1
1
1
1
1
1
1
1
1
1
1
1
1
1
1
1
1
1
1
1
1
2
2
2
2
2
2
2
2
2
2
2
2
2
2
2
2
2
2
2
2
2
2
2
2
2
2
2
2
2
2
2
2
2
2
2
2
2
2
2
2
2
2
2
2
2
2
2
2
2
2
2
2
2
2
2
2
2
2
2
2
2
2
2
2
2
2
2
2
2
1
1
1
1
1
1
1
3
3
3
4
4
4
4
4
4
4
4
4
4
4
4
4
4
4
4
4
4
4
4
4
4
4
4
4
4
4
5
5
5
5
5
5
5
5
5
5
5
5
5
5
5
5
6
6
6
6
6
6
6
6
6
6
6
6
6
6
6
6
6
6
6
7
7
7
7
7
7
7
7
7
7
7
7
7
7
7
7
7
7
7
7
7
8
8
8
8
8
8
8
8
8
8
8
8
8
9
9
9
9
10
10
10
10
10
10
10
10
10
10
10
10
10
10
10
10
10
10
10
10
9
9
9
9
9
9
9
9
9
8
8
8
8
8
8
8
8
8
8
8
8
8
8
8
8
8
8
8
8
8
8
8
8
8
8
8
8
8
8
8
8
7
7
7
7
7
7
7
6
6
6
6
6
7
7
7
7
7
7
7
7
7
7
7
7
7
7
7
7
7
7
6
6
6
5
5
5
5
5
5
5
5
4
4
4
4
4
4
4
4
4
4
4
4
4
4
4
4
4
4
4
4
4
4
4
4
4
4
4
4
4
4
4
4
4
4
4
4
4
4
4
4
4
4
4
4
4
4
4
4
4
4
4
3
3
3
3
3
3
3
3
3
3
2
2
1
1
1
1
1
1
1
1
0
0
0
0
0
1
3
4
4
4
4
4
5
5
4
4
4
4
4
5
5
5
5
5
5
5
5
5
5
5
5
5
5
5
5
5
5
5
5
5
5
5
6
6
6
6
6
6
6
6
7
7
7
7
7
7
7
7
7
7
7
7
7
7
7
7
7
7
8
9
9
9
9
9
9
9
9
9
9
9
9
9
9
9
9
9
9
9
9
9
9
9
9
9
9
9
9
9
9
9
9
9
9
9
9
9
9
9
9
9
9
9
9
10
10
10
10
10
10
10
10
10
10
10
9
9
9
9
9
9
9
9
9
9
9
9
9
9
9
9
9
9
9
9
9
9
9
9
9
9
9
9
7
7
7
7
7
7
7
7
7
6
7
7
7
7
7
7
7
7
7
7
7
7
6
6
6
6
6
6
6
6
6
6
6
6
6
6
6
6
6
6
7
7
7
7
7
7
7
7
7
7
7
7
7
7
7
7
7
7
7
7
7
7
7
7
7
7
7
7
7
7
7
7
7
7
7
6
6
6
6
6
5
5
5
5
5
5
5
5
5
5
5
5
5
5
5
5
5
5
5
5
5
5
5
5
5
5
5
5
5
5
5
5
5
5
5
5
5
5
5
5
4
4
4
4
4
4
4
4
4
4
3
3
3
3
3
3
3
3
3
3
3
3
3
3
3
3
3
3
3
3
3
3
3
3
3
3
3
3
3
3
3
3
3
3
3
3
3
3
3
3
3
2
3
3
2
2
2
2
2
2
2
2
2
2
2
2
2
2
2
2
2
2
2
2
2
2
2
2
2
2
2
2
2
2
2
2
2
2
2
2
2
2
2
2
2
2
2
2
2
2
2
2
2
2
2
2
2
2
2
2
2
2
2
2
2
2
2
2
2
2
2
2
2
2
2
2
2
2
2
2
2
2
2
2
2
2
2
2
2
2
2
2
2
2
2
2
2
2
2
2
2
2
2
2
2
2
2
2
2
2
2
2
2
2
2
2
2
2
2
2
2
2
2
2
2
2
2
2
2
2
2
2
2
2
2
2
2
2
2
2
2
2
2
2
2
2
2
2
2
2
2
2
2
2
2
2
2
2
2
2
2
2
2
2
2
2
2
2
2
2
2
2
2
2
2
2
2
2
2
2
2
1
1
1
1
1
1
2
2
2
2
2
2
2
2
2
2
2
2
2
3
4
4
5
5
5
5
5
5
5
5
5
5
5
5
5
5
5
5
5
5
5
5
5
5
5
5
5
5
5
5
5
5
5
5
5
5
5
5
5
5
5
5
5
5
5
5
5
5
5
5
5
5
5
5
5
5
5
5
5
5
5
5
5
5
5
5
5
5
5
5
5
5
5
5
5
5
5
5
5
5
4
4
4
4
4
4
4
4
4
4
4
4
4
4
4
4
4
4
4
5
5
5
5
5
6
7
7
7
7
8
8
9
11
12
13
28
34
38
39
42
44
44
45
45
46
46
46
46
46
46
45
44
44
44
44
44
44
44
44
45
45
45
45
45
45
45
45
46
46
46
46
46
47
47
47
47
47
47
47
47
47
47
47
48
48
48
48
47
47
47
47
47
47
47
47
47
47
47
47
47
47
47
47
47
47
47
47
47
47
47
47
47
47
47
47
47
47
47
47
47
47
47
47
47
47
47
47
47
47
47
47
47
47
47
47
48
47
47
47
47
46
46
46
46
45
45
45
45
45
45
45
45
44
44
44
44
44
44
44
44
44
44
44
44
44
44
44
44
44
44
44
43
42
40
40
40
39
39
37
37
37
35
34
33
32
32
32
32
32
31
31
31
31
30
31
31
31
30
30
30
29
24
23
23
23
23
23
22
21
21
21
21
21
21
20
20
20
20
20
20
20
20
19
19
18
18
16
13
13
13
13
13
13
13
12
12
12
11
11
11
11
11
11
11
11
11
11
11
11
11
11
11
11
11
11
10
10
10
10
10
10
10
10
10
10
10
10
10
10
10
9
9
8
8
8
7
5
5
4
4
4
4
4
4
3
3
3
3
2
2
2
2
0
0
0
0
0
0
0
0
0
0
0
0
0
0
0
0
0
0
0
0
0
0
0
0
0
0
0
0
0
0
0
0
0
0
0
0
0
0
0
0
0
0
0
0
0
0
0
0
0
0
0
0
0
0
0
0
0
0
0
0
0
0
0
0
0
0
0
0
0
0
0
0
0
0
0
0
0
0
0
0
0
0
0
0
0
0
0
0
0
0
0
0
0
0
0
0
0
0
0
0
0
0
0
0
0
0
0
0
0
0
0
0
0
0
0
0
0
0
0
0
0
0
0
0
0
0
0
0
0
0
0
0
0
0
0
0
0
0
0
0
0
0
0
0
0
0
0
0
0
0
0
0
0
0
0
0
0
0
0
0
0
0
0
0
0
0
0
0
0
0
0
0
0
0
0
0
0
0
0
0
0
0
0
0
0
0
0
0
0
0
0
0
0
0
0
0
0
0
0
0
0
0
0
0
0
0
0
0
0
0
0
0
0
0
0
0
0
0
0
0
0
0
0
0
0
0
0
0
0
0
0
0
0
0
0
0
0
0
0
0
0
0
0
0
0
0
0
0
0
0
0
0
0
0
0
0
0
0
0
0
0
0
0
0
0
0
0
0
0
0
0
0
0
0
0
1
1
1
1
1
1
1
1
1
1
1
1
1
1
1
1
1
1
1
1
1
1
1
1
1
1
1
1
1
2
2
2
2
2
2
2
2
2
2
2
2
2
1
1
1
1
1
1
1
1
1
1
1
1
1
1
1
1
1
2
2
2
2
2
2
2
2
2
2
2
2
2
2
2
2
2
2
2
2
2
2
2
2
2
2
4
4
4
4
4
4
4
4
4
4
4
4
4
4
4
4
4
4
4
4
4
4
4
4
4
4
4
4
4
4
4
4
4
4
4
4
4
4
4
4
4
4
4
4
4
4
4
4
4
4
4
4
4
4
4
4
4
4
4
4
4
4
4
4
4
4
4
4
4
4
4
4
4
4
4
4
4
4
4
4
4
4
4
4
4
4
4
4
4
4
4
4
4
4
4
4
4
4
4
4
4
4
4
4
4
4
5
5
5
5
5
5
5
5
5
5
5
5
5
5
5
5
5
4
4
4
4
4
4
3
3
3
3
3
3
3
3
3
3
3
3
3
3
3
3
3
3
3
3
3
3
3
3
3
3
3
3
3
3
3
3
3
3
3
3
3
3
3
3
2
2
2
2
2
2
3
3
4
5
5
5
5
5
6
6
7
7
7
8
8
8
8
8
8
8
8
8
8
8
8
8
8
8
8
8
8
8
8
8
9
9
9
9
9
9
9
9
8
8
8
9
10
10
10
10
10
10
10
10
10
10
10
10
11
12
13
13
15
15
16
16
16
16
16
16
17
16
16
16
16
16
16
16
16
16
16
16
17
17
17
17
17
16
16
16
16
16
16
16
16
16
16
16
16
16
16
16
16
16
16
16
16
16
16
16
16
18
18
18
18
18
18
18
18
18
20
20
20
21
21
21
21
21
21
21
21
21
21
21
20
20
20
20
18
18
18
18
18
18
18
18
18
18
18
18
18
18
18
18
18
17
17
17
17
17
17
17
17
17
17
17
17
17
17
17
17
17
17
17
17
17
17
18
18
17
17
17
17
15
15
15
15
15
15
15
15
15
15
17
17
18
21
21
20
21
21
21
22
23
23
23
24
26
28
29
29
29
29
29
29
29
29
29
29
26
26
26
26
26
25
25
25
25
25
25
25
25
25
25
26
26
26
26
26
26
26
25
25
25
25
25
24
24
24
24
24
24
24
25
25
25
25
24
24
24
24
24
24
24
24
24
24
24
23
23
23
24
25
26
27
27
27
27
27
27
27
27
27
27
28
27
27
28
31
31
31
31
31
31
31
30
30
30
30
31
31
31
31
33
34
42
42
42
44
44
43
43
42
42
42
41
41
41
39
41
41
42
42
41
41
41
41
41
41
42
42
42
42
42
40
40
40
40
40
39
39
39
39
39
38
38
38
37
37
37
37
37
36
36
36
36
36
36
36
36
36
36
35
35
35
35
35
35
36
36
35
35
34
34
34
36
38
38
37
37
36
36
36
36
34
34
33
33
33
33
33
34
34
34
34
34
34
34
33
33
33
33
33
33
34
34
34
34
34
34
34
34
34
34
34
32
31
31
32
34
34
34
34
34
34
34
34
35
35
35
36
34
34
34
34
34
34
34
34
34
34
33
33
33
33
33
33
33
32
32
32
32
32
31
31
31
31
31
31
31
31
31
31
31
31
31
31
31
31
31
31
31
31
31
31
31
31
31
31
31
31
31
28
28
28
27
27
27
27
27
27
27
27
27
28
28
28
28
27
27
27
27
27
27
27
28
29
28
28
28
28
28
29
29
29
29
29
29
28
29
34
37
42
42
42
52
55
55
57
59
59
58
58
58
58
58
60
61
63
65
65
65
68
67
70
72
76
76
77
78
77
76
76
76
76
76
76
76
76
76
76
76
76
76
76
76
77
77
77
77
77
77
77
76
76
76
76
76
76
76
76
76
76
76
76
76
76
74
74
73
73
73
73
73
73
73
73
73
73
73
73
73
74
74
74
75
75
75
75
75
76
76
76
76
76
76
76
76
77
78
79
79
76
76
79
78
78
78
76
76
77
77
77
77
77
76
76
76
75
75
75
75
73
65
62
62
61
60
60
60
60
55
49
49
47
47
43
39
38
37
37
37
36
36
36
36
36
36
37
37
37
37
37
37
35
35
35
35
35
35
35
36
36
39
37
36
36
37
37
37
37
37
36
36
34
34
33
33
33
33
33
33
33
33
33
32
32
32
32
31
31
31
31
31
31
31
31
31
31
31
30
30
30
30
30
30
30
30
30
30
30
30
30
30
30
30
30
30
30
30
30
30
29
29
29
29
29
30
30
30
29
29
29
29
29
29
29
29
28
28
28
27
29
29
30
30
30
29
28
28
28
28
29
29
28
28
28
26
26
25
25
24
24
24
24
24
24
23
23
23
23
23
23
23
23
23
23
23
22
21
21
21
21
21
21
21
21
20
17
17
16
16
16
16
15
15
15
15
15
15
15
15
15
15
15
15
15
15
15
15
15
15
15
15
15
15
15
15
15
15
15
15
15
15
15
15
15
15
15
14
14
14
14
14
15
15
15
15
15
15
15
15
15
15
15
15
15
15
15
15
14
15
15
15
15
15
14
14
14
14
14
14
14
13
13
13
13
13
13
15
15
15
14
14
13
13
13
13
13
13
13
13
13
14
14
14
14
14
14
14
14
14
13
13
13
13
13
13
13
13
13
13
13
13
13
13
13
13
13
13
12
13
13
13
13
13
13
13
13
13
13
13
13
13
13
13
13
13
13
13
13
13
13
13
13
13
13
13
13
13
13
13
13
13
13
13
13
12
12
12
12
12
12
12
12
13
13
13
13
13
13
12
13
13
12
11
11
11
10
10
10
11
11
12
16
16
16
18
16
16
16
16
16
17
17
17
17
17
17
18
18
18
18
18
18
18
18
18
18
18
19
19
19
18
18
18
18
18
19
19
19
18
18
18
18
18
18
18
18
18
18
18
18
17
17
17
18
18
17
18
18
18
18
18
18
18
18
18
18
18
18
18
18
18
18
18
18
18
18
18
18
18
18
18
18
18
18
18
18
18
18
18
18
18
18
18
18
18
18
18
18
18
19
18
18
18
18
19
19
19
19
19
19
19
19
20
20
20
19
19
21
21
21
21
21
21
21
21
21
21
21
21
21
21
21
21
20
20
21
20
20
20
20
20
20
20
20
20
20
20
20
20
20
21
21
21
21
20
18
18
18
18
18
18
18
18
18
18
18
18
18
18
18
18
18
18
18
18
18
18
18
16
16
16
16
16
16
16
16
17
17
16
16
16
17
17
17
16
16
16
16
16
16
15
15
15
15
15
15
15
15
16
16
16
16
17
17
18
18
18
18
19
19
18
19
21
21
21
23
23
23
23
23
22
22
22
22
22
22
22
23
23
23
23
21
21
21
21
21
20
19
19
19
19
19
19
20
20
20
20
20
20
20
20
20
20
20
20
20
20
19
19
19
19
19
19
19
19
19
20
20
20
21
21
21
20
21
21
21
21
21
21
21
21
21
21
21
21
21
21
20
20
20
20
20
20
21
20
20
20
20
20
20
19
19
19
19
18
18
18
18
18
18
18
18
18
18
18
19
19
19
21
21
21
21
21
21
21
21
21
21
21
21
21
19
19
19
19
19
19
19
19
18
18
17
17
17
17
17
17
16
16
16
16
15
15
15
16
16
16
15
15
15
15
15
15
15
15
15
15
15
15
15
15
15
15
15
15
15
15
15
15
15
15
15
15
13
13
13
13
13
13
13
13
13
13
14
14
14
15
15
15
15
15
14
14
14
14
14
14
14
13
13
13
13
13
13
13
13
12
12
12
12
12
12
11
11
11
11
11
11
11
11
10
10
10
10
10
11
12
12
11
12
12
12
12
12
13
15
15
16
16
16
16
16
16
16
16
16
15
15
15
15
15
14
14
14
14
14
14
14
14
14
14
13
13
13
13
13
13
13
13
13
13
13
12
12
12
12
12
12
12
12
12
12
12
11
11
11
11
11
11
11
11
11
10
10
10
10
10
10
10
10
10
10
10
10
10
10
10
10
10
10
10
10
10
10
10
10
10
10
10
10
10
10
10
10
10
10
10
10
10
10
10
10
10
10
10
10
10
10
10
10
10
10
10
10
10
10
10
10
9
9
9
9
9
9
9
9
9
9
9
9
9
9
9
9
9
9
9
9
9
9
8
8
8
8
8
8
8
8
8
8
8
8
8
8
8
8
8
8
8
9
9
9
9
9
9
8
8
8
8
8
8
8
8
8
8
9
9
9
7
7
7
7
7
7
7
7
7
7
7
7
5
5
5
5
5
5
5
6
5
6
6
6
8
8
9
9
9
9
9
9
9
9
10
10
10
10
10
10
10
10
10
10
10
10
10
10
10
11
11
12
12
12
12
12
12
12
12
12
12
12
12
12
12
12
12
12
11
12
13
13
13
13
13
13
13
13
13
13
13
13
13
13
13
13
13
13
13
13
15
15
15
15
15
15
14
14
14
14
14
15
15
15
15
15
16
16
16
16
19
19
20
22
22
21
21
23
23
23
26
27
29
29
29
29
30
31
31
31
31
32
32
33
33
33
33
33
33
33
33
33
33
33
33
33
33
33
33
33
33
33
32
32
32
32
32
32
32
31
31
31
31
31
31
31
31
33
32
32
32
32
32
32
32
32
32
32
31
31
31
31
31
31
31
31
31
31
31
31
31
31
31
31
31
31
31
31
31
31
31
31
31
31
31
31
30
30
30
30
30
30
30
30
29
29
29
29
29
29
29
29
29
29
29
29
28
28
28
28
28
28
28
28
28
27
27
25
23
23
25
25
25
25
25
25
25
25
25
25
24
23
23
23
21
21
22
22
22
22
22
22
22
22
21
21
21
21
21
21
21
21
21
20
20
20
19
19
19
19
19
19
19
19
19
19
19
19
18
18
18
18
18
17
14
13
13
13
13
13
13
13
12
12
12
12
12
12
12
11
11
10
10
10
10
10
10
10
10
10
10
10
10
10
10
10
10
10
10
10
10
9
9
9
9
9
9
10
10
10
10
10
10
10
10
10
10
10
10
10
10
10
10
10
10
9
10
10
10
11
12
12
13
13
13
13
13
13
13
13
13
13
13
13
13
13
13
13
14
13
13
13
13
13
13
13
13
13
13
13
13
13
13
13
13
12
11
11
11
12
12
12
12
12
12
12
12
12
12
13
13
13
13
13
13
13
13
13
13
13
13
13
13
13
13
13
13
13
13
13
13
13
13
13
13
13
13
13
13
13
13
13
13
13
13
15
15
15
13
13
13
13
13
13
13
13
13
13
13
13
13
13
13
13
13
13
12
12
12
12
12
12
12
12
12
12
12
12
12
12
12
12
12
12
12
12
12
12
11
11
11
10
9
10
10
10
10
10
10
10
10
10
10
10
10
10
10
10
10
10
10
10
10
10
10
10
10
10
10
10
10
10
10
10
10
10
10
10
9
9
9
8
8
8
8
8
8
8
8
9
9
9
8
8
8
8
8
8
8
9
9
9
9
8
8
8
8
8
8
9
9
9
9
9
9
9
8
8
8
8
8
9
9
10
10
10
10
10
10
10
10
10
10
10
10
10
11
11
11
11
11
11
11
11
11
11
11
11
11
11
11
11
11
11
11
11
11
11
11
11
11
11
11
11
10
10
10
10
10
10
10
10
10
10
10
10
10
10
10
10
10
10
10
10
10
10
10
10
10
10
9
9
9
9
9
9
9
8
8
8
8
8
8
8
8
8
8
8
8
8
8
8
8
8
8
8
8
8
8
8
8
8
8
8
8
8
8
8
8
8
8
8
8
7
8
9
10
10
10
10
10
10
10
10
10
10
10
10
10
10
8
7
7
7
7
7
7
8
8
8
8
8
8
8
7
7
6
6
6
6
6
6
6
6
6
6
6
6
6
6
5
5
5
5
5
5
5
5
5
5
5
5
5
5
5
5
5
5
5
5
5
5
5
5
5
5
5
5
5
5
5
5
5
5
5
5
5
5
5
5
5
5
5
5
5
5
5
5
5
5
5
5
5
5
5
5
5
5
5
5
5
5
5
5
5
5
5
5
5
5
5
5
5
5
5
5
5
5
5
5
5
5
5
5
5
5
5
5
5
5
5
5
5
5
5
5
6
6
6
6
6
6
7
7
7
7
7
7
7
7
7
7
7
7
7
7
7
7
7
7
7
7
7
7
6
6
6
7
7
7
6
6
6
6
6
6
6
6
6
6
6
6
6
6
6
6
6
6
6
6
6
6
6
6
6
6
6
6
6
6
6
6
6
6
6
5
5
5
5
5
5
5
5
4
4
4
4
4
5
5
5
5
5
5
5
5
5
5
5
5
5
5
5
5
5
5
5
5
5
5
5
5
5
4
4
4
4
5
5
5
5
5
5
5
5
5
5
5
5
5
5
5
5
4
4
4
4
4
4
4
4
4
4
4
4
4
4
4
4
4
4
4
4
4
4
4
4
4
4
4
4
4
4
3
3
3
3
3
3
3
3
3
3
3
3
3
3
3
3
3
3
3
3
3
3
3
3
3
3
3
3
3
3
3
3
3
3
3
3
3
3
3
4
4
4
4
4
4
4
4
4
4
4
4
4
4
4
4
4
4
5
5
5
5
5
5
5
6
6
6
6
6
7
7
7
7
7
7
7
7
7
7
7
7
6
6
6
6
6
6
6
6
6
6
6
6
6
6
6
6
6
6
6
6
6
6
6
6
6
6
6
6
6
7
7
7
7
7
7
7
7
7
7
7
7
7
7
7
7
7
7
7
7
7
7
7
7
7
7
5
5
5
5
5
5
5
5
5
5
5
5
5
5
5
5
5
6
7
7
7
7
7
7
7
7
7
7
8
8
8
8
8
8
8
8
8
8
8
8
8
8
8
8
8
8
8
8
8
8
8
8
8
8
8
8
9
9
9
9
9
8
8
8
8
8
8
8
8
8
8
8
7
7
7
7
7
7
7
7
7
7
7
7
7
7
7
7
7
7
7
7
6
6
6
6
6
6
6
6
6
6
6
6
6
6
6
6
6
6
6
5
5
5
6
6
6
6
6
6
6
6
6
6
6
6
5
5
5
5
5
5
5
5
7
7
8
8
8
8
8
10
10
9
10
11
11
10
10
10
10
11
12
12
13
12
11
11
11
11
11
11
11
11
11
11
11
11
11
13
13
14
14
14
18
18
21
21
21
21
21
21
21
21
21
21
21
21
21
21
21
21
22
22
21
21
21
21
21
21
21
21
23
26
26
29
30
30
31
31
39
39
40
40
41
41
41
41
42
42
42
42
42
42
42
42
42
42
42
42
42
42
42
42
42
42
42
42
42
42
42
42
42
42
42
42
42
42
42
42
42
42
42
42
42
42
42
42
42
42
42
42
42
42
42
42
42
42
42
42
42
42
42
42
42
42
42
42
42
42
42
42
42
42
42
42
42
42
42
42
42
42
42
42
42
42
43
43
43
43
43
43
42
41
41
41
40
40
38
36
36
36
36
35
35
35
35
35
35
35
34
34
34
34
34
34
34
34
34
34
34
33
31
31
31
31
31
31
30
29
29
29
29
29
29
29
29
29
29
26
26
26
26
26
26
23
23
23
21
21
21
20
19
19
18
17
17
17
17
17
17
17
18
17
17
16
16
16
16
16
16
16
16
16
16
16
18
18
16
15
15
15
15
15
15
15
15
15
15
15
15
15
15
15
15
15
15
15
15
15
15
15
13
13
14
14
14
14
14
13
13
13
13
13
13
12
12
12
12
12
12
12
12
11
11
11
11
11
11
11
10
10
10
10
10
11
11
11
11
11
11
11
11
11
11
11
11
11
11
12
12
11
11
11
11
11
11
11
11
11
11
12
12
12
12
12
12
12
12
11
11
11
11
11
11
11
11
10
10
10
10
10
10
10
10
10
10
10
10
10
10
10
10
10
10
10
10
10
10
10
10
10
9
9
9
9
10
10
10
10
10
10
10
10
10
10
10
10
10
10
10
10
10
10
10
10
10
10
10
10
10
10
10
10
10
10
10
10
10
10
10
10
10
9
9
9
9
9
9
9
9
9
9
9
8
8
8
8
8
8
8
9
9
9
9
8
8
7
7
9
8
8
9
9
9
9
9
9
9
9
9
9
9
8
8
8
8
8
8
8
8
8
8
8
7
7
8
8
8
8
7
7
7
7
7
7
7
7
7
7
7
7
7
7
7
7
7
7
7
7
7
7
7
7
7
7
7
7
7
7
6
5
5
5
5
5
5
5
5
5
5
5
5
5
5
5
5
5
5
5
5
5
5
5
5
5
5
5
5
6
6
6
6
6
6
6
6
6
6
6
6
6
6
6
6
6
6
5
5
5
5
5
5
5
5
5
5
5
5
5
5
5
5
5
5
5
4
4
4
4
3
3
3
3
3
3
3
3
3
2
2
2
2
2
2
2
2
2
2
2
2
2
2
2
2
2
2
2
3
3
3
3
3
3
3
5
5
5
5
5
6
6
6
6
6
5
5
5
5
5
5
5
5
5
5
5
5
5
7
7
7
7
7
7
7
8
8
8
8
8
8
8
8
8
8
8
8
8
8
8
8
8
8
8
8
8
8
8
8
8
8
8
8
8
8
8
8
8
8
8
8
8
8
8
8
8
8
8
8
8
8
8
8
9
9
9
9
9
9
9
9
9
9
9
9
9
9
9
9
9
9
9
9
9
9
9
9
9
9
9
9
9
9
8
8
7
7
7
7
7
7
7
7
7
7
7
7
7
7
7
7
7
7
7
7
7
7
7
7
7
7
7
7
7
8
8
8
9
9
9
9
9
9
9
9
8
8
7
7
7
7
7
7
7
7
7
7
7
7
7
7
7
7
6
6
6
6
5
5
5
5
5
5
5
5
5
5
5
5
5
5
5
5
5
5
5
5
5
5
5
5
5
5
5
5
5
5
5
5
5
5
5
5
5
5
5
5
5
5
5
5
5
5
5
5
5
5
5
5
5
4
2
2
2
2
2
2
2
2
2
2
2
3
3
3
3
5
5
6
6
6
6
7
7
7
7
7
7
7
7
7
7
7
7
7
7
7
7
7
7
7
7
8
8
8
8
8
8
8
8
9
9
10
10
10
10
10
13
13
13
13
14
13
13
15
15
15
14
15
15
15
15
15
15
15
15
15
15
15
15
15
15
15
15
15
15
16
16
16
17
17
17
17
17
17
17
16
16
16
16
16
16
16
16
16
16
16
16
16
16
16
16
16
16
16
16
16
16
16
16
16
16
16
16
16
16
16
16
16
16
16
16
16
16
16
16
16
16
16
16
16
15
15
15
15
15
15
16
16
16
16
16
16
16
16
16
16
16
15
15
15
15
15
15
15
15
15
15
15
15
15
15
15
15
15
15
15
15
15
15
15
15
15
15
15
15
15
15
15
15
15
15
15
15
15
15
15
15
15
15
13
13
13
13
13
13
13
14
14
13
13
13
13
13
13
13
13
13
11
11
10
10
10
10
10
10
10
10
10
10
10
10
10
10
10
10
10
10
10
10
10
10
10
9
8
8
8
8
8
9
12
12
13
12
13
13
13
13
13
13
13
13
11
11
11
11
11
12
12
12
12
12
12
12
12
12
13
13
12
12
12
12
12
12
12
12
12
12
13
13
13
13
13
13
13
13
13
13
13
13
13
13
13
13
13
13
13
13
13
12
12
11
11
10
10
10
10
10
10
10
10
10
10
10
10
10
10
10
10
10
10
10
10
10
10
10
10
10
10
12
13
14
14
14
13
13
13
14
14
13
13
13
13
13
13
13
13
13
13
13
13
13
13
13
15
15
18
18
21
22
23
24
28
29
29
27
32
33
33
34
36
36
37
37
41
44
44
44
44
44
44
44
42
42
44
46
47
47
47
49
50
50
50
52
52
52
52
52
54
54
53
53
53
53
53
53
54
54
54
54
54
54
54
54
54
55
55
55
55
55
55
55
55
55
55
55
55
55
55
55
57
58
57
57
57
57
57
57
57
57
57
57
57
57
58
58
58
58
58
58
58
58
58
58
58
58
58
57
57
56
56
56
56
56
55
55
55
55
55
55
55
55
54
55
53
54
54
52
51
51
51
52
52
52
52
52
52
51
51
51
51
51
50
50
50
50
50
45
45
44
44
44
44
39
39
37
37
38
38
39
39
41
41
41
41
41
41
41
42
41
40
38
36
36
36
36
36
36
34
34
33
32
32
32
32
32
31
31
31
31
30
30
31
31
31
31
31
29
29
29
29
29
29
28
28
28
28
27
27
26
26
26
26
26
26
26
26
26
26
26
26
26
26
26
25
25
25
25
24
24
24
24
24
24
24
24
24
24
23
23
23
23
23
23
23
23
23
23
23
21
21
21
21
21
21
21
21
21
21
21
20
20
20
20
21
21
21
20
20
20
21
21
20
20
20
20
20
21
21
21
21
22
20
19
19
19
20
21
21
22
22
25
24
24
23
23
23
23
23
23
22
22
22
22
21
21
21
21
21
21
21
21
21
21
21
21
21
21
21
21
21
21
21
21
21
21
21
21
20
20
20
20
20
20
20
20
21
21
20
20
20
20
20
20
20
20
20
20
20
20
20
20
20
20
20
20
20
20
20
20
20
20
20
20
20
20
20
20
20
20
21
21
21
21
21
21
21
21
23
26
26
24
24
24
24
23
23
23
23
24
26
25
26
26
26
26
26
26
26
26
26
26
26
24
23
26
26
27
27
28
27
27
27
27
27
27
27
26
26
26
26
26
26
26
26
26
26
26
26
27
26
26
26
26
27
27
26
26
26
26
27
27
27
27
28
28
28
26
26
25
25
24
23
24
24
26
26
26
26
27
28
28
28
28
27
26
26
28
28
28
28
28
29
29
29
30
30
29
29
29
29
29
29
29
29
29
29
29
29
29
29
28
28
27
27
27
27
27
26
26
25
25
25
25
25
23
23
23
23
23
23
23
23
23
23
22
21
21
21
21
21
21
21
21
21
21
20
20
20
20
20
20
20
20
19
19
18
18
18
18
18
18
18
18
18
19
20
19
19
19
19
19
19
19
19
19
18
18
18
18
18
18
18
18
18
18
18
18
17
17
16
16
16
16
16
16
16
16
16
15
15
15
15
15
15
15
15
15
15
15
15
15
14
14
13
13
13
13
13
13
13
13
13
13
13
13
13
13
17
17
20
20
21
21
21
21
21
21
21
20
20
20
20
20
20
20
20
20
20
20
20
21
21
20
20
20
20
20
20
20
20
20
20
20
20
20
20
20
20
21
22
22
21
21
21
21
21
21
21
22
23
23
23
23
23
23
23
23
25
25
25
26
26
26
26
26
25
24
23
24
24
24
28
29
31
32
31
32
32
32
35
36
36
39
41
42
42
41
42
45
47
50
50
50
50
50
50
50
51
54
54
54
53
53
53
53
53
53
53
53
53
52
52
52
52
52
52
52
52
52
52
52
52
52
52
52
52
52
52
52
53
54
54
54
53
53
53
53
52
53
53
53
53
53
54
54
53
53
53
52
52
51
52
52
52
52
52
52
53
54
54
53
52
52
52
52
52
52
52
52
52
52
52
52
52
52
52
52
52
52
52
52
52
52
52
52
52
52
52
52
52
52
52
52
53
53
53
52
50
50
50
50
50
50
49
48
48
47
47
47
47
47
47
47
45
45
45
44
44
46
46
46
46
46
46
46
46
46
44
44
44
42
42
42
43
41
40
40
39
37
37
37
37
37
37
36
36
36
36
36
36
36
36
35
35
35
35
35
35
34
31
31
30
30
30
29
32
31
31
31
31
31
31
31
31
31
31
31
30
30
30
29
29
29
29
29
28
26
26
26
26
26
27
27
27
28
28
27
28
28
28
28
28
28
27
30
30
29
29
29
28
28
29
29
29
29
29
27
27
27
27
26
26
26
27
26
25
26
26
26
25
26
26
26
26
26
26
26
26
26
26
27
28
29
29
29
29
29
29
29
29
29
30
30
29
29
29
29
29
29
29
30
31
31
31
31
31
31
31
31
31
31
31
31
31
31
31
31
31
31
31
31
31
31
31
31
31
31
31
31
31
31
31
30
30
31
31
31
31
31
32
32
32
32
32
32
32
32
32
32
32
31
32
33
33
32
33
34
34
34
35
38
40
39
39
40
43
47
47
50
51
50
50
50
50
50
52
52
56
68
92
105
116
130
137
137
137
142
144
145
145
146
147
147
147
150
151
154
155
157
157
157
157
158
158
160
165
166
167
167
167
168
168
170
169
169
169
169
168
168
168
168
168
169
169
169
168
168
168
168
168
168
168
168
167
167
167
166
166
166
166
166
166
166
163
163
163
163
163
163
163
163
163
163
163
163
164
164
165
164
164
165
166
167
168
168
168
167
164
166
166
166
171
173
179
187
224
230
236
247
247
249
249
249
248
247
247
245
245
246
246
244
244
243
241
242
243
243
242
242
234
234
232
232
232
231
224
220
219
219
219
218
216
213
207
194
176
176
173
171
171
167
165
162
162
162
162
161
161
160
160
160
159
156
156
156
155
152
150
148
148
142
139
138
138
138
138
138
138
138
138
138
138
138
138
138
138
138
137
136
134
134
137
137
137
138
138
138
139
139
139
139
142
142
142
142
142
141
142
146
145
147
160
174
184
207
198
200
207
206
206
205
205
204
203
200
195
194
194
190
190
190
189
185
184
181
164
163
165
168
170
170
169
167
167
166
166
166
166
165
161
161
157
156
155
155
157
156
158
157
155
155
155
155
154
154
153
153
153
153
153
152
152
151
145
145
145
145
143
142
142
142
141
140
140
140
139
139
139
137
137
137
137
137
137
137
137
137
136
136
136
136
135
135
135
135
136
136
132
131
131
131
131
131
131
131
131
129
129
122
122
121
120
120
119
119
121
121
118
111
110
110
110
111
111
110
110
111
111
111
110
110
112
112
112
111
111
108
108
108
103
103
104
107
105
108
104
103
101
99
99
97
97
94
100
109
110
114
101
101
106
106
108
110
114
116
116
113
113
110
111
116
116
118
117
111
108
106
107
113
116
123
124
123
123
123
123
123
123
123
123
123
122
122
121
121
121
120
120
119
119
119
118
117
116
116
116
116
116
115
113
112
112
112
112
112
112
113
113
113
113
113
113
113
113
113
113
113
113
112
112
110
110
110
110
111
110
110
110
110
110
110
110
108
108
108
106
105
105
105
105
105
105
105
105
105
105
105
105
105
105
105
106
105
105
105
100
99
97
97
97
97
97
96
96
96
97
95
94
93
91
92
90
84
84
76
76
75
73
73
73
73
73
71
71
72
71
71
71
73
73
73
71
71
71
71
71
71
71
71
70
69
67
67
67
64
64
63
63
63
62
63
64
65
65
65
64
65
65
65
65
65
63
61
58
58
58
58
59
57
57
58
58
57
50
51
53
54
55
56
53
54
54
54
53
52
54
53
53
53
53
53
53
52
52
52
52
52
52
52
52
50
50
50
50
50
48
48
48
48
47
45
45
45
44
44
43
43
42
42
42
42
42
42
41
40
40
40
40
40
40
40
40
39
39
39
39
36
37
37
37
37
37
37
37
36
36
35
35
35
35
35
35
35
35
35
35
35
35
35
35
35
35
35
31
31
31
31
31
31
32
31
29
29
29
28
27
27
27
26
25
24
24
23
23
23
23
23
23
21
21
21
21
21
21
22
22
22
21
21
21
21
21
20
20
19
18
18
18
18
14
14
13
13
13
13
13
14
14
13
12
12
12
13
18
18
22
22
22
22
22
22
22
22
22
22
22
22
22
22
22
23
22
22
22
22
22
22
22
23
21
21
21
21
21
21
21
21
21
21
21
20
20
21
21
21
21
21
20
20
20
20
20
20
21
21
21
21
21
20
21
23
23
23
23
23
23
23
23
23
23
23
23
23
24
24
24
23
23
23
23
23
23
23
23
23
23
23
23
23
23
23
23
23
23
23
23
24
24
23
23
23
23
23
23
23
23
23
23
22
22
22
22
22
22
22
22
23
23
21
21
21
21
22
21
21
21
21
20
20
21
21
21
19
18
18
18
18
18
18
18
18
18
18
18
18
18
17
17
17
16
17
16
17
17
17
17
17
17
17
17
17
18
17
16
15
15
15
15
16
16
16
15
15
15
15
14
15
15
15
15
15
15
15
15
15
16
17
18
18
18
18
18
18
18
18
18
18
18
18
18
18
18
18
18
18
19
20
19
19
20
19
19
19
19
19
18
18
18
18
18
18
19
20
20
20
21
21
21
21
21
21
21
21
21
21
21
21
23
23
23
23
22
22
21
21
21
21
21
22
22
22
22
22
22
22
22
22
22
22
22
22
22
23
23
23
23
23
23
23
23
23
23
21
21
21
21
22
22
25
26
26
26
26
28
28
31
31
31
31
31
30
30
31
31
33
34
35
35
35
35
35
37
41
43
43
45
45
46
45
47
47
50
50
52
51
56
57
58
58
58
58
58
58
58
58
58
58
59
59
59
59
59
60
59
59
59
59
59
59
59
59
59
59
59
59
59
58
58
58
58
57
57
57
57
57
57
57
57
57
57
56
56
56
55
55
55
56
56
56
55
55
55
55
55
55
55
55
55
55
55
55
55
55
55
55
55
54
54
54
54
54
54
52
52
52
52
52
52
52
52
52
52
53
52
52
52
52
53
52
52
52
52
52
52
52
52
52
51
51
51
51
51
49
49
48
48
47
47
45
37
37
37
38
37
38
39
38
36
34
32
32
29
27
25
25
25
21
20
20
18
18
13
13
13
13
11
11
9
7
7
7
7
7
7
7
7
7
7
7
7
7
7
7
7
7
7
7
7
7
7
7
7
7
7
7
7
7
7
7
7
7
7
7
7
7
7
7
6
5
5
5
5
5
5
5
5
5
5
5
5
5
5
5
5
5
5
5
5
5
5
5
5
4
4
4
4
4
4
4
3
3
3
3
3
4
5
5
5
5
5
5
5
5
5
5
5
5
5
5
5
5
5
5
5
5
5
5
5
5
5
5
5
5
5
5
5
5
5
5
5
5
5
5
5
5
5
5
5
5
5
5
5
5
5
5
5
6
6
6
6
6
6
6
6
6
6
6
6
7
7
7
7
7
7
7
7
7
7
7
6
6
6
6
6
6
6
6
6
6
6
6
6
6
6
6
6
6
6
6
6
6
6
6
6
6
6
6
6
6
6
6
6
6
6
6
6
6
6
6
6
6
6
6
6
6
6
6
6
6
6
6
6
6
7
7
7
7
7
7
10
10
10
10
10
10
9
9
9
9
9
9
9
9
9
9
9
9
8
8
8
8
7
7
7
7
7
7
7
7
7
8
8
8
9
9
9
9
9
9
9
9
9
9
9
8
8
7
7
7
7
7
7
7
7
7
8
8
8
8
8
8
8
8
8
8
8
8
8
8
9
10
13
13
13
14
14
15
15
15
18
22
23
23
23
23
23
24
24
24
24
23
23
23
23
23
24
24
24
24
24
24
24
24
24
24
24
25
25
25
25
25
26
27
27
27
30
31
31
31
31
30
30
31
31
31
31
31
31
31
31
31
30
30
30
30
30
31
36
36
36
36
36
36
38
38
38
38
38
38
39
38
38
38
38
38
38
37
37
37
37
37
36
36
36
36
36
36
36
37
37
38
38
38
38
38
37
37
37
37
37
37
37
37
37
37
37
37
37
37
37
37
37
37
37
37
37
37
37
37
37
37
37
36
36
36
36
34
34
33
31
31
31
31
31
33
34
31
31
31
31
31
30
31
31
33
33
33
33
33
33
32
32
32
32
32
32
33
34
34
33
33
32
32
33
34
34
34
34
35
35
34
33
30
31
31
31
31
31
31
31
31
30
30
31
30
30
30
30
30
30
30
30
29
29
29
29
29
28
28
28
29
29
34
36
37
37
39
39
39
39
39
39
39
39
38
37
37
37
36
36
36
36
36
36
36
36
34
34
34
36
36
38
39
38
38
39
39
39
39
39
39
40
40
40
40
40
40
43
44
43
43
42
42
42
42
42
42
42
41
42
39
39
39
39
39
39
38
38
38
38
38
37
37
37
37
37
37
37
37
37
37
37
37
37
37
37
37
37
35
35
35
35
36
35
35
35
35
35
34
34
34
34
35
36
36
36
36
36
37
38
38
39
39
39
39
39
40
40
39
42
43
43
44
45
45
45
45
45
45
45
45
46
46
46
47
47
50
50
50
52
68
71
73
79
86
87
91
89
90
92
93
96
97
96
97
97
102
109
111
114
115
114
113
115
118
129
135
139
144
147
148
147
147
158
158
159
160
159
160
164
166
165
165
166
165
165
165
165
163
164
163
163
163
164
164
164
164
166
169
169
169
170
169
173
176
185
189
189
188
188
189
190
192
195
200
200
201
200
199
199
197
197
197
197
197
197
197
197
197
197
197
196
196
196
197
198
197
197
197
197
197
197
197
197
196
196
195
196
196
196
195
195
194
194
195
195
195
194
192
191
188
188
187
188
190
191
192
192
189
187
187
186
187
188
187
192
192
189
182
180
179
178
179
178
177
178
178
177
173
172
171
171
171
169
168
162
160
159
158
158
157
157
157
155
155
155
153
154
152
154
150
150
143
146
147
157
160
152
152
151
150
150
150
148
147
146
144
145
143
144
142
147
145
143
143
142
142
141
134
134
135
136
137
136
136
132
133
132
132
132
131
131
131
129
129
129
126
122
121
118
116
116
116
119
121
122
121
119
118
115
116
117
115
112
111
113
113
113
114
114
114
113
113
113
110
110
110
109
110
110
110
110
110
108
108
105
104
104
103
103
103
102
102
103
102
103
105
103
104
104
104
104
105
105
106
108
108
108
105
104
104
103
103
103
103
103
102
101
101
101
101
100
101
101
100
100
103
103
103
103
100
100
101
99
99
99
98
96
94
89
85
84
84
84
83
83
83
84
84
85
84
84
82
82
82
83
83
83
83
81
81
81
81
81
82
81
78
79
84
87
89
85
85
86
84
82
79
79
79
82
85
91
91
90
92
90
90
91
90
89
87
89
84
84
84
84
84
84
85
85
84
84
85
85
86
87
86
86
86
85
84
84
84
84
84
83
83
82
81
83
83
83
83
82
82
82
81
79
79
79
81
82
83
82
82
82
82
80
81
81
83
83
82
81
81
80
80
81
81
80
80
81
81
84
84
85
83
81
82
84
87
87
89
90
90
89
89
87
87
87
88
89
92
90
91
94
95
97
97
97
97
95
95
95
96
96
95
94
94
94
95
96
96
96
98
94
94
96
97
97
95
95
94
94
93
94
93
93
93
93
93
93
92
92
92
92
93
93
92
92
92
92
92
92
92
92
89
89
87
83
82
81
81
81
81
81
81
81
81
81
81
81
81
81
79
79
79
79
77
77
77
76
76
76
76
74
74
75
74
74
74
74
74
76
81
83
84
85
90
95
94
95
95
95
95
95
95
95
95
95
94
94
94
94
94
93
92
91
91
90
90
91
91
91
90
90
91
90
89
89
87
87
87
88
88
89
87
86
84
82
81
84
84
84
84
84
84
83
81
82
80
80
80
81
81
81
81
82
84
90
99
111
123
182
197
200
199
199
199
195
196
201
205
216
219
224
228
230
238
246
249
253
251
252
252
251
252
252
252
252
251
252
251
250
251
251
252
255
255
255
255
255
255
255
255
255
255
255
256
256
256
256
256
255
255
255
255
253
253
253
253
252
253
253
254
257
257
255
255
255
255
255
255
255
255
255
257
256
258
257
257
255
255
255
254
254
254
254
255
256
257
256
254
254
254
254
261
267
274
276
276
275
275
275
278
277
278
278
277
277
274
271
271
282
302
315
322
327
328
340
358
358
357
356
358
347
349
348
348
368
366
370
372
370
370
373
368
369
366
366
364
361
362
359
355
355
358
358
356
349
353
353
353
349
336
334
336
339
342
342
342
342
342
345
357
391
443
440
443
445
444
445
445
422
423
419
421
420
411
412
411
412
414
416
420
421
420
420
418
413
412
412
413
414
416
417
419
419
417
414
414
415
407
405
395
400
403
402
403
403
403
407
408
408
408
411
411
414
427
432
432
432
422
423
423
423
422
422
422
419
414
408
406
406
406
406
403
403
403
400
400
396
394
394
393
393
388
385
383
382
379
379
379
378
377
374
369
369
364
337
337
338
347
345
334
334
337
337
340
343
340
344
342
344
343
344
348
341
343
343
342
339
337
333
328
327
324
327
327
319
314
313
310
310
305
303
298
298
298
304
303
302
308
308
309
311
311
313
311
311
311
308
307
303
302
301
298
287
276
276
279
282
282
284
282
277
276
275
275
274
274
274
271
271
271
271
271
268
266
250
250
250
250
248
245
245
244
238
233
226
225
224
221
223
224
226
241
258
259
258
263
261
261
268
269
266
266
267
261
261
265
270
269
269
269
267
262
262
262
262
262
262
261
261
261
262
262
261
261
256
255
255
254
252
252
250
250
250
250
251
254
252
251
250
250
247
243
242
242
239
240
239
235
235
234
234
228
215
216
216
216
216
216
216
216
216
213
213
211
211
209
204
204
202
203
203
203
203
202
201
201
205
204
204
200
197
196
195
192
191
192
196
201
205
207
206
205
200
201
200
201
205
200
198
193
197
199
197
195
197
192
190
190
191
192
197
200
209
219
228
232
232
227
236
234
237
241
244
243
242
241
240
234
232
232
233
233
232
232
229
230
230
229
223
222
221
219
217
212
215
220
237
245
256
263
264
267
267
267
269
268
267
267
264
257
257
257
257
255
253
248
247
247
247
247
249
251
250
245
245
245
245
245
245
244
244
242
243
243
243
245
242
242
243
243
243
255
256
255
254
254
255
253
256
257
256
258
258
266
273
274
274
275
276
273
281
282
281
282
282
277
276
282
283
290
296
301
303
303
300
299
300
298
300
302
302
302
300
298
298
298
298
300
300
300
299
296
296
296
297
292
288
284
283
301
303
309
306
305
321
320
326
328
319
318
318
318
317
317
318
318
319
317
313
312
312
312
311
311
308
306
306
305
305
303
303
303
301
302
302
298
298
293
287
286
280
280
281
282
282
280
280
281
277
277
277
277
277
277
269
269
266
266
263
264
266
267
266
265
264
263
261
260
265
267
271
271
274
271
272
274
274
273
272
278
276
277
276
281
286
285
292
295
308
309
308
308
300
305
304
297
287
284
281
279
279
278
274
271
271
271
270
265
266
266
266
266
266
266
266
266
265
266
264
264
263
263
259
252
245
255
266
313
377
387
391
387
384
386
382
382
382
381
379
377
375
372
371
371
371
370
371
371
371
371
368
368
368
368
367
366
364
358
358
358
357
356
353
353
351
350
350
341
339
338
335
334
327
327
327
334
402
415
489
493
497
498
496
496
496
498
500
519
524
519
524
528
528
530
529
532
534
538
538
533
532
533
533
533
534
535
538
538
537
532
533
537
538
538
536
528
527
524
523
523
523
516
517
516
515
515
514
514
512
512
512
511
506
506
504
501
501
501
500
499
498
497
500
500
502
501
498
498
493
486
485
482
485
489
494
495
495
493
498
495
496
496
491
487
487
484
482
483
485
488
488
491
495
495
492
491
490
490
490
490
488
487
477
472
469
469
453
453
451
452
458
464
475
448
446
432
425
462
466
469
468
440
439
423
424
449
464
471
514
513
515
517
522
524
513
509
506
506
508
498
492
492
496
501
501
503
501
529
538
543
539
522
517
513
514
514
514
516
516
516
520
518
517
511
511
509
506
506
506
505
505
505
503
501
500
498
498
496
495
474
474
474
452
449
445
443
440
442
441
434
433
432
429
422
422
422
422
423
422
417
414
417
416
417
416
420
416
416
413
416
414
414
414
415
416
416
420
416
416
416
416
422
422
423
424
424
424
420
420
420
421
420
419
414
412
410
410
411
408
407
408
408
408
406
402
391
391
393
391
392
393
386
385
378
377
367
366
361
356
352
352
353
353
348
352
346
336
341
340
346
329
322
321
321
319
316
318
316
295
295
278
282
277
274
285
288
288
288
303
369
389
394
394
389
387
383
380
376
371
366
359
356
355
354
352
353
352
349
348
348
346
346
342
340
341
341
341
341
342
342
345
350
348
349
348
342
342
342
342
342
341
339
335
335
334
332
327
327
324
324
324
325
324
324
324
324
324
324
324
324
324
323
324
322
324
324
321
343
372
404
426
469
506
540
548
550
550
551
548
545
547
547
548
548
547
547
547
547
547
546
546
544
543
543
545
548
544
541
533
520
524
582
627
626
631
670
685
695
706
704
704
704
704
703
705
704
694
696
777
799
910
933
938
932
955
955
959
973
974
972
972
971
970
967
965
962
962
961
960
964
974
978
980
982
967
964
963
962
962
958
958
958
957
956
953
941
940
940
941
945
947
945
945
943
943
944
944
946
946
947
945
930
932
931
931
931
931
928
927
917
915
912
912
907
907
909
910
902
891
889
888
880
879
875
874
873
867
866
866
867
865
859
854
844
838
838
826
819
819
820
820
820
819
813
804
801
796
789
790
788
782
782
765
765
764
765
764
755
755
747
738
737
728
728
727
725
694
698
709
712
707
706
705
655
651
651
652
653
651
609
594
575
564
551
541
537
532
532
534
519
474
424
419
420
422
417
416
416
413
395
395
387
376
374
374
369
373
376
384
384
383
385
361
363
350
350
346
344
327
325
321
322
321
321
319
317
315
315
315
315
313
313
300
300
298
295
295
292
285
274
269
266
269
282
291
292
274
271
269
261
261
262
261
261
261
249
247
245
248
243
245
245
244
243
239
228
228
228
227
227
227
227
229
228
226
226
215
213
213
213
212
208
207
208
200
201
201
204
203
202
202
195
195
195
194
195
194
194
193
193
192
187
187
187
186
185
183
182
181
179
180
181
178
174
171
172
168
169
171
173
173
171
169
168
168
169
174
176
178
178
176
176
176
176
177
178
178
179
179
182
182
181
179
178
177
179
179
179
179
179
179
176
171
170
168
168
168
171
173
168
168
170
169
168
166
166
161
159
157
154
154
153
152
147
147
147
147
147
146
141
140
135
131
129
129
129
128
127
127
125
125
123
125
125
126
125
122
122
122
120
119
118
118
118
118
118
118
118
118
118
116
116
117
120
121
122
125
119
121
121
123
123
121
123
121
123
123
123
123
127
127
131
129
127
127
133
132
134
154
155
162
173
177
175
175
176
171
178
180
198
208
211
211
211
210
210
210
210
215
216
218
218
218
220
221
241
245
245
243
238
235
234
233
235
236
236
237
239
238
237
236
236
234
234
234
234
234
234
234
234
234
234
234
234
235
235
235
234
234
229
229
228
228
228
232
232
232
237
239
239
239
239
238
241
239
242
242
242
241
241
240
240
240
240
237
237
235
234
233
232
232
231
231
232
232
233
234
234
235
235
232
231
231
230
230
229
229
228
228
228
227
227
221
221
221
218
221
221
222
223
231
229
230
230
230
224
223
217
215
214
214
213
211
207
197
197
184
184
184
184
184
183
180
176
178
186
190
199
198
200
199
195
196
197
200
201
200
198
197
195
194
190
190
185
184
183
180
176
172
166
166
161
162
161
157
156
156
155
157
161
161
160
158
158
158
157
157
157
157
158
160
161
161
161
160
157
156
155
154
155
155
152
152
149
149
150
150
150
157
157
159
160
161
164
166
168
171
171
171
172
171
173
174
171
171
170
169
168
168
168
174
179
184
186
181
189
193
194
202
202
202
200
199
201
201
203
205
210
210
210
208
208
208
208
208
208
208
208
208
207
206
205
204
204
204
204
204
203
203
202
198
199
195
192
189
191
193
194
200
200
201
200
201
201
201
203
200
190
191
195
196
210
214
213
224
228
235
234
237
237
235
236
234
234
235
236
234
228
228
228
229
230
230
229
230
228
228
228
228
227
229
226
226
225
224
224
224
224
224
224
224
224
223
208
209
207
207
206
206
206
206
203
200
201
201
200
200
195
194
193
192
192
192
187
189
188
189
193
197
226
239
257
260
261
263
261
261
259
255
254
254
257
257
258
273
274
274
275
283
282
287
286
287
286
287
290
288
298
298
299
300
305
304
312
324
328
337
338
346
342
342
343
346
346
346
346
350
350
350
348
348
347
363
372
372
373
371
370
369
370
371
374
377
401
406
422
466
483
484
506
514
519
522
522
519
520
520
519
516
515
515
516
509
509
508
509
516
516
513
513
513
520
519
523
522
522
522
515
515
516
516
516
515
512
509
500
500
501
501
502
502
503
503
504
505
509
510
511
512
520
520
519
519
519
519
517
509
509
508
509
507
505
505
505
495
471
467
468
470
469
469
467
464
453
451
448
448
477
485
500
514
524
524
523
539
539
539
543
540
543
541
542
538
537
535
532
530
528
526
527
527
524
522
519
517
535
536
538
550
547
547
543
546
549
567
573
572
585
575
586
586
577
576
575
572
572
570
561
545
545
543
540
540
539
538
535
527
527
524
524
524
522
519
516
514
512
510
501
501
501
499
500
499
486
479
470
472
472
472
466
466
466
461
457
448
441
441
439
437
435
434
433
424
419
419
411
414
418
422
422
420
420
420
420
419
411
403
382
382
382
379
377
377
376
371
367
363
358
349
350
342
344
348
342
341
332
332
334
334
336
333
333
333
332
332
331
328
316
293
290
290
290
290
284
294
300
308
297
244
239
234
220
219
215
220
219
222
226
230
227
227
221
221
218
220
221
221
223
221
220
218
212
212
212
207
207
206
206
205
205
205
205
205
205
205
205
205
199
199
195
195
193
186
186
185
185
184
183
182
177
174
176
174
172
167
159
146
145
148
147
147
145
145
143
142
142
141
141
141
141
143
158
163
163
170
170
168
168
168
170
169
169
170
169
170
168
168
168
168
168
168
168
169
168
166
165
164
164
164
164
165
165
165
165
165
165
163
163
159
156
156
155
154
155
156
156
156
152
147
145
144
144
144
142
142
138
139
138
138
138
137
137
137
133
132
132
131
121
116
114
113
112
109
106
106
105
105
108
110
106
106
106
105
105
104
103
103
105
104
104
104
104
105
105
105
105
105
105
105
113
113
117
120
119
118
116
116
116
115
116
116
115
115
111
111
111
112
112
112
110
110
107
103
102
100
100
100
100
100
100
100
99
96
96
96
97
97
97
97
96
96
96
96
96
96
96
96
97
97
97
97
96
96
96
96
95
95
95
93
92
92
94
94
94
94
94
94
93
92
90
89
89
88
86
85
85
85
85
85
81
74
77
75
82
87
89
91
93
92
91
91
91
90
92
91
91
91
84
86
86
91
93
100
100
104
105
106
106
105
105
104
105
108
110
110
113
113
117
116
116
116
120
120
121
120
120
118
120
131
136
145
142
142
145
145
145
146
146
146
147
147
147
147
147
147
147
146
145
145
144
142
141
141
141
141
140
139
139
138
138
137
137
137
137
136
136
135
135
133
133
133
132
132
131
131
130
129
129
130
130
129
129
129
127
127
127
127
128
131
131
136
137
137
137
135
135
137
137
137
137
137
137
137
136
136
137
137
137
137
137
137
137
137
137
136
136
135
134
134
134
135
134
137
137
137
135
134
134
134
133
134
133
133
133
131
130
130
131
131
131
131
131
126
126
128
128
127
126
122
118
115
116
113
113
114
115
113
113
113
118
118
119
119
116
116
116
112
112
110
112
116
118
131
132
134
130
128
126
126
125
124
121
126
125
134
135
139
141
141
141
141
140
140
140
140
137
137
137
137
136
136
136
135
136
136
131
131
130
129
129
129
128
128
128
129
128
128
125
123
127
127
128
128
126
124
118
118
117
117
118
117
116
116
116
113
113
111
111
111
110
110
110
110
108
108
105
105
105
105
105
104
104
104
108
108
109
109
110
110
108
108
110
110
110
110
110
109
108
105
106
105
107
108
109
110
113
113
113
113
111
111
110
110
110
111
111
111
110
109
109
106
105
106
109
110
110
110
118
117
120
121
121
118
121
123
120
121
125
125
125
130
130
131
131
131
132
132
133
133
132
132
131
131
131
131
131
131
131
129
129
129
126
126
126
126
125
125
125
125
123
122
116
115
115
116
116
116
116
119
119
120
120
120
120
121
122
123
123
123
124
124
125
125
125
125
131
141
150
152
203
203
205
208
208
224
226
240
241
240
246
245
254
257
266
263
262
262
261
263
276
292
315
320
329
338
338
344
358
358
366
379
377
382
393
396
395
398
400
400
400
401
400
400
400
398
398
398
398
398
396
396
395
395
395
395
395
395
394
395
394
395
395
395
393
393
393
393
391
390
390
390
390
390
390
390
390
389
388
387
387
391
393
400
403
406
406
403
402
403
406
407
409
409
410
408
408
408
411
412
411
413
411
414
412
413
413
415
415
415
414
414
414
413
413
413
414
414
413
408
406
383
382
381
382
379
380
379
381
380
378
378
374
371
369
368
369
360
356
355
350
346
345
344
344
345
348
345
346
342
345
341
351
357
353
349
347
314
313
308
307
308
308
303
292
284
283
274
270
269
266
264
264
261
261
263
262
262
261
257
255
247
247
247
247
246
246
245
241
241
240
240
238
237
237
237
236
236
237
237
236
232
231
231
231
234
236
238
237
233
232
227
226
228
226
225
224
222
218
216
211
208
208
204
200
199
199
200
199
196
187
187
186
185
186
186
183
178
169
167
166
166
166
165
165
165
164
161
161
161
163
162
169
170
168
171
168
168
168
168
167
166
163
159
157
157
158
158
152
151
148
142
141
140
140
140
140
137
137
137
137
137
134
134
135
133
132
132
133
130
130
130
129
126
126
122
122
122
122
121
120
121
121
121
120
116
116
113
112
113
127
138
145
151
158
157
159
159
159
158
158
158
157
156
154
150
154
152
166
170
169
169
171
174
174
175
174
174
175
175
175
177
180
181
182
182
182
184
185
186
179
181
182
186
187
195
195
194
193
189
190
191
189
188
187
186
186
187
187
185
185
186
185
184
184
183
180
180
178
178
178
181
182
188
192
192
193
192
192
192
191
191
191
192
196
193
192
190
190
190
190
190
191
191
196
198
198
198
198
197
197
198
198
197
197
195
197
196
197
201
203
201
200
197
198
201
200
200
195
195
195
195
196
195
197
201
215
217
210
210
208
225
226
235
237
239
237
235
231
229
229
229
229
229
231
230
228
228
228
228
228
229
229
228
222
221
224
224
227
227
226
226
226
226
226
225
225
224
222
216
214
211
209
210
209
207
207
211
211
211
211
207
199
198
197
197
197
195
195
194
194
193
195
189
190
190
192
192
193
192
192
204
210
213
213
208
206
203
210
213
268
288
310
353
408
437
437
450
456
484
491
488
495
495
503
505
513
519
522
525
521
518
518
518
519
519
519
519
522
519
518
517
514
509
509
509
509
509
509
505
502
500
493
493
490
489
489
489
489
489
487
484
482
482
481
483
484
485
484
477
472
472
472
472
472
474
473
473
472
471
492
497
511
513
513
515
510
514
514
514
514
515
515
516
518
518
517
515
515
516
516
516
515
516
514
514
514
514
513
513
511
512
510
509
509
508
508
493
491
492
496
498
503
502
496
498
498
499
500
498
497
496
492
490
488
488
482
486
485
487
485
485
482
474
470
469
465
461
461
456
455
448
446
445
445
444
427
426
426
424
421
421
417
416
419
416
416
414
414
411
411
408
408
411
410
406
394
400
423
429
430
443
445
448
451
450
448
444
453
448
448
445
437
432
416
416
416
416
418
418
418
416
414
414
402
400
390
390
390
388
388
387
387
388
387
377
366
359
359
359
359
358
357
353
353
346
347
348
349
348
350
350
348
349
348
346
344
343
340
336
336
339
339
338
332
329
333
327
329
327
332
332
332
331
332
333
333
334
335
337
340
338
334
329
329
325
322
343
388
427
480
491
490
491
484
487
502
507
524
551
550
558
567
566
575
572
571
567
565
563
556
554
544
541
544
545
548
548
547
553
549
549
553
564
596
603
603
601
606
607
603
606
627
636
640
637
648
642
642
641
640
636
635
631
626
627
624
625
624
617
610
607
607
607
606
604
603
601
601
601
606
606
606
604
601
601
601
596
597
598
599
598
596
595
592
593
594
596
600
599
593
610
619
674
683
685
685
683
683
685
696
701
704
704
704
698
696
696
697
701
708
707
706
695
689
688
684
685
683
683
684
677
672
669
666
667
660
654
653
653
653
652
649
648
646
641
619
614
610
610
610
611
610
611
605
605
587
566
555
550
551
549
551
536
535
527
524
517
517
516
514
508
508
509
501
501
501
501
500
499
470
451
441
439
445
445
440
441
440
440
440
443
445
448
446
447
437
435
433
433
438
439
437
429
411
406
404
404
403
400
398
395
375
388
413
446
508
559
602
609
637
639
640
650
648
647
645
640
616
611
611
611
610
609
602
604
601
601
584
577
571
572
573
574
572
573
573
554
552
546
546
547
547
546
546
543
548
547
540
541
522
524
538
550
542
546
548
546
567
569
567
565
567
567
559
561
561
560
561
554
530
527
548
561
559
562
564
582
588
588
588
588
587
586
585
585
583
581
580
575
577
580
589
591
597
598
593
594
588
589
589
589
590
588
588
588
586
586
586
586
585
584
584
581
580
580
577
577
575
572
572
568
568
561
556
549
548
546
527
524
524
524
516
518
514
506
492
488
488
488
488
488
483
482
478
466
466
466
467
467
469
470
471
469
460
456
449
449
451
451
464
459
440
440
439
437
436
437
435
433
434
432
432
423
422
422
423
420
439
436
434
420
427
425
423
428
425
422
424
421
420
416
396
394
385
387
390
388
387
380
377
374
379
418
422
431
426
426
419
423
414
414
408
405
404
398
394
393
391
391
389
382
380
380
373
363
355
358
365
387
398
399
400
398
395
395
396
397
398
396
396
396
395
395
394
393
393
393
393
390
388
388
393
392
386
386
386
386
384
384
382
382
383
383
378
374
375
370
370
369
370
371
371
374
376
373
374
372
372
371
369
368
368
367
369
369
369
371
371
371
369
362
361
361
350
348
348
348
348
346
343
340
337
334
333
332
333
340
340
340
343
343
334
334
335
334
334
332
309
298
298
298
298
298
300
294
290
290
289
287
285
284
275
276
276
276
276
275
275
273
272
271
269
261
255
254
254
254
254
254
254
253
252
247
237
237
237
237
237
236
232
232
232
233
249
256
250
229
229
229
229
228
229
227
228
224
211
208
209
218
221
223
216
215
216
215
216
217
221
223
221
224
223
224
222
219
218
218
218
213
208
209
211
208
201
196
190
184
184
183
182
182
182
179
177
174
174
172
171
171
169
171
171
172
170
168
167
167
167
167
167
167
168
169
173
174
174
174
172
171
171
170
172
176
179
180
179
175
175
174
174
174
174
174
173
172
171
171
170
169
168
168
168
168
168
167
175
174
174
175
175
166
166
166
166
168
168
168
165
165
161
160
161
166
165
166
166
163
163
163
163
162
163
163
160
159
148
148
147
150
150
148
147
147
145
145
144
144
143
142
140
137
137
133
133
134
134
133
133
132
133
131
119
119
107
107
107
113
114
118
120
121
116
115
114
114
114
112
113
113
112
108
106
104
104
105
111
116
117
116
110
110
110
110
109
108
109
109
109
110
111
110
110
109
107
107
110
110
110
110
111
111
112
113
113
116
116
115
115
118
117
117
117
114
115
115
116
117
123
123
129
135
138
139
141
142
148
151
153
153
156
155
159
159
160
161
161
163
162
158
161
161
161
163
163
163
171
172
174
171
172
172
172
172
173
174
173
178
176
176
181
192
207
210
211
211
210
211
210
209
209
209
209
208
205
205
204
203
203
202
200
200
200
200
200
199
198
196
195
195
197
197
197
196
195
195
195
194
192
192
192
192
192
192
193
192
192
192
191
188
188
187
188
188
186
186
186
186
186
185
183
183
183
182
181
182
181
181
179
179
176
174
189
190
189
191
192
204
200
200
200
199
199
199
199
199
199
197
184
183
175
174
174
172
171
171
171
170
170
170
170
170
170
170
168
167
167
161
162
163
163
163
164
164
164
159
158
158
158
158
157
157
159
156
157
158
156
152
152
149
151
162
163
165
164
162
163
159
159
160
161
161
161
161
158
158
155
150
152
152
159
160
166
166
160
160
159
160
160
170
171
170
169
166
166
168
171
171
171
171
172
168
168
170
169
169
168
165
164
163
163
162
160
159
158
152
152
152
152
152
155
155
149
148
142
142
142
143
142
142
141
141
141
137
138
138
137
142
144
142
143
145
148
150
147
146
148
147
147
146
146
146
145
145
145
144
144
145
145
142
141
139
131
131
132
135
135
135
137
138
139
143
143
143
143
143
143
143
142
141
138
143
150
164
182
189
190
192
192
192
194
194
192
192
191
186
184
184
184
183
184
184
187
187
180
180
180
179
179
178
178
172
171
166
167
166
166
169
171
173
174
176
173
171
169
169
169
169
169
169
169
166
168
167
170
171
174
180
182
182
184
181
179
179
179
180
180
179
179
179
179
178
178
174
174
174
174
174
174
173
173
174
174
174
174
174
173
173
175
176
178
177
176
168
167
167
167
171
171
174
175
176
181
182
184
194
194
202
201
198
195
195
199
199
201
211
250
292
311
319
329
335
336
337
354
356
377
383
379
379
379
378
382
383
386
398
405
406
407
407
405
405
404
399
398
398
398
399
400
399
400
409
412
411
412
410
407
407
406
406
406
405
406
406
406
407
411
412
411
411
411
414
416
415
415
417
418
418
417
414
412
414
414
414
416
419
424
424
416
416
417
419
418
415
415
414
415
411
414
414
414
415
414
411
411
409
408
407
407
407
407
408
404
402
400
399
395
396
395
398
396
398
393
384
385
379
379
373
371
371
371
374
374
371
371
359
355
355
361
361
353
353
350
348
348
362
374
373
377
377
374
374
377
384
387
395
392
388
374
382
382
379
377
371
353
348
334
327
328
330
345
373
379
361
365
365
366
381
381
382
381
382
384
382
382
382
377
379
368
358
356
356
355
355
354
353
352
350
350
350
345
338
334
335
335
334
335
334
334
335
334
332
333
332
322
322
320
320
319
320
320
317
317
317
317
317
317
318
316
311
308
305
304
303
303
303
304
303
302
301
300
300
296
294
294
294
294
295
295
297
297
294
293
283
283
281
281
282
284
289
287
285
280
279
280
279
280
280
280
282
282
286
286
286
284
281
279
279
279
278
275
272
265
261
258
261
262
263
264
266
268
271
271
279
281
269
269
255
254
255
255
255
251
252
251
245
238
237
236
237
245
253
261
261
260
247
242
242
240
244
262
284
294
289
281
278
279
279
279
285
285
255
257
251
251
252
254
260
259
259
259
243
255
271
276
276
278
279
284
284
291
295
297
297
295
293
293
292
292
289
288
287
286
286
285
285
285
284
284
281
281
281
281
279
278
276
275
274
273
273
273
274
273
273
273
273
273
273
272
271
271
269
269
269
269
269
269
269
268
268
267
268
268
268
268
267
268
268
267
266
266
266
266
266
266
266
266
261
259
258
253
251
247
239
235
236
235
240
234
253
256
266
312
322
330
333
337
342
342
341
340
344
344
342
339
338
337
337
335
336
334
332
329
323
321
319
318
317
313
313
307
308
308
304
304
302
295
294
288
287
287
287
286
279
278
277
276
274
274
273
275
275
274
273
276
277
278
272
273
270
271
271
271
269
269
271
259
258
254
254
255
253
252
252
250
252
242
237
236
235
235
242
236
239
242
247
274
274
276
275
276
298
297
301
303
304
339
341
356
358
366
366
364
369
362
364
366
367
372
365
363
363
365
374
381
380
439
439
486
486
486
485
486
486
484
477
477
469
466
466
466
465
467
467
467
466
466
465
466
461
460
464
467
467
464
461
452
445
448
445
445
451
457
451
449
458
514
537
549
550
549
549
550
560
562
562
564
561
557
559
567
575
584
584
579
572
572
572
572
574
576
579
580
578
578
577
577
578
577
577
576
575
567
567
566
567
567
567
559
557
555
555
555
553
553
551
549
539
534
534
533
533
533
532
533
532
531
523
520
521
512
512
511
512
511
485
487
489
490
487
483
479
479
478
478
477
475
474
474
472
477
480
474
464
453
430
430
432
433
435
437
438
435
440
440
448
452
451
451
451
449
448
449
444
458
464
467
464
456
453
455
466
469
468
468
466
443
444
443
443
445
448
441
448
452
450
446
437
407
405
404
403
402
404
408
408
408
409
405
405
406
406
400
401
392
366
365
364
358
358
356
356
352
352
342
328
325
324
324
322
324
323
320
313
313
311
311
313
310
301
299
295
291
288
289
291
290
290
290
287
288
284
283
283
276
275
271
270
269
267
266
258
254
253
253
250
247
245
243
242
241
242
242
241
242
241
245
242
243
244
244
245
242
249
250
250
257
257
244
245
239
251
254
269
270
269
269
270
274
276
278
274
274
274
274
272
273
278
270
262
250
249
250
250
251
271
288
311
327
327
326
324
326
327
328
329
329
329
328
324
324
325
324
321
321
307
305
305
305
305
305
305
301
298
297
298
299
299
300
302
303
303
334
336
350
391
390
389
385
376
377
381
392
406
417
424
432
435
435
436
435
434
435
437
437
437
437
436
433
433
430
430
430
429
428
428
431
432
432
432
429
429
429
429
429
427
427
427
427
427
430
431
429
426
424
424
418
418
423
430
434
435
436
432
436
438
443
443
442
444
439
438
438
437
430
428
427
430
430
432
431
428
427
423
420
419
417
406
403
400
400
401
394
395
403
411
422
424
414
415
409
425
428
428
428
430
422
423
423
430
429
411
432
424
425
430
432
427
422
422
422
422
424
424
421
416
414
417
414
414
414
414
414
414
414
412
403
403
384
382
382
382
382
382
384
382
382
383
378
378
377
376
375
374
374
366
362
363
366
368
367
361
358
351
351
351
346
344
343
342
342
341
341
340
336
329
318
317
317
316
315
314
308
307
312
321
322
319
309
301
292
289
289
288
287
282
276
273
274
276
275
271
271
270
269
270
271
271
269
269
269
266
264
264
265
265
265
265
261
262
263
263
263
256
256
255
254
253
251
249
246
243
242
242
240
236
237
235
234
232
228
225
224
223
221
221
220
220
221
221
221
211
211
209
208
207
208
208
205
208
208
214
216
215
213
205
213
213
217
217
217
217
216
215
216
216
216
214
216
217
217
213
214
210
207
208
205
203
203
205
210
211
216
222
255
250
246
265
273
334
337
342
340
339
331
328
328
328
327
326
321
321
320
320
321
321
320
319
316
316
316
311
307
305
304
304
303
302
306
309
320
320
316
316
320
321
323
322
322
325
323
324
324
324
323
321
315
315
314
313
313
313
311
311
311
308
303
303
300
300
300
297
296
295
295
295
296
294
294
293
293
293
294
294
293
293
292
292
293
292
292
290
286
286
283
282
279
278
277
275
271
272
273
272
274
278
282
283
283
282
278
275
274
275
275
276
274
274
272
270
268
267
266
265
261
262
260
260
258
245
244
244
242
237
238
237
234
230
228
224
224
234
256
270
289
320
310
316
328
334
361
364
366
366
338
338
342
335
337
338
340
334
329
327
325
324
322
323
324
322
323
327
332
337
361
373
377
379
385
385
385
385
384
379
379
379
379
377
377
378
379
378
378
377
375
374
371
364
363
361
356
354
354
355
354
350
348
342
340
340
337
337
335
334
333
333
332
330
327
327
323
322
320
319
319
317
317
314
314
314
316
315
313
306
305
305
307
306
306
307
313
308
313
310
309
313
325
326
327
327
331
323
324
324
321
321
321
323
322
320
320
320
321
312
313
313
306
307
308
308
307
308
312
313
315
309
308
310
313
313
314
316
324
326
327
324
323
325
325
324
327
332
339
342
340
334
334
332
325
319
315
313
311
309
309
308
308
307
307
307
303
297
289
287
283
279
280
280
279
279
279
273
266
247
247
245
242
243
242
240
240
236
237
238
240
240
240
238
240
237
232
232
232
232
232
227
226
226
226
226
226
226
226
224
224
223
223
213
212
210
203
200
194
192
185
185
187
187
192
193
195
197
193
192
194
193
192
194
195
196
204
251
268
290
287
287
284
293
294
295
300
303
299
299
296
297
299
299
300
312
316
316
317
320
321
324
326
324
326
327
327
329
329
318
321
325
322
321
319
318
318
316
316
316
316
315
313
313
314
320
324
328
327
324
320
316
315
321
334
356
384
382
403
395
398
412
413
416
416
419
431
437
435
435
435
436
439
439
442
443
448
446
448
462
468
469
474
480
481
507
509
516
532
533
539
541
541
541
543
546
545
541
537
538
538
533
529
528
527
525
524
524
524
526
525
524
523
516
515
515
516
516
514
513
501
501
495
515
512
517
524
521
506
506
501
498
498
498
499
497
498
498
497
491
490
490
490
489
487
483
482
477
477
474
473
474
477
475
481
477
477
478
480
480
480
480
479
478
469
451
448
447
448
450
452
451
451
444
444
437
432
429
429
427
419
407
405
400
398
398
397
395
394
393
391
390
386
385
381
378
374
374
374
371
373
359
351
351
349
332
333
332
333
333
332
331
327
325
322
322
321
321
324
324
330
332
332
332
329
325
321
319
318
317
306
308
308
312
310
305
286
282
283
279
282
279
261
259
255
253
253
254
253
247
248
247
245
245
244
241
240
237
237
234
235
257
265
279
279
273
271
266
265
261
264
264
271
274
287
284
283
295
292
304
303
303
303
299
298
296
297
300
303
308
300
296
295
295
295
296
285
285
285
285
284
280
280
276
276
275
274
274
273
273
273
274
274
274
274
274
272
276
271
272
273
272
271
273
274
274
278
282
283
280
280
280
280
280
279
279
279
273
274
275
274
274
275
276
274
274
280
280
283
282
277
271
271
275
299
368
397
420
421
459
548
548
556
558
559
559
584
586
589
601
608
612
611
609
609
605
604
604
600
599
601
601
601
601
601
598
597
594
591
597
598
598
594
592
584
585
584
578
577
572
572
570
569
567
565
557
548
543
543
543
542
540
540
534
534
533
531
531
532
532
533
533
532
532
531
530
530
527
527
524
512
515
520
520
517
518
516
515
514
513
511
511
512
514
515
515
516
517
517
515
514
514
514
514
515
516
514
513
511
507
503
497
496
489
488
490
491
491
490
490
487
480
477
475
478
478
477
473
451
445
445
444
436
428
428
427
427
427
424
425
418
417
394
390
390
411
411
408
406
399
389
395
401
403
403
405
391
369
372
375
374
373
366
368
363
366
368
369
369
365
363
361
361
361
354
354
355
356
355
354
348
346
342
340
336
334
329
327
327
327
324
299
302
302
304
307
305
305
296
296
294
293
292
292
291
287
282
274
271
271
270
266
259
255
253
253
255
253
248
247
245
244
242
239
236
229
226
226
226
226
221
219
219
217
217
218
218
218
220
218
222
222
223
223
220
216
216
217
216
216
218
220
221
220
218
218
218
227
228
229
232
242
249
245
243
241
240
240
244
248
253
258
263
243
243
243
244
239
240
242
240
239
234
266
278
291
293
295
300
305
303
304
317
319
327
327
324
323
324
333
334
348
350
353
356
353
341
346
346
347
348
350
351
353
355
355
352
354
355
356
353
356
367
382
382
385
383
385
414
419
451
498
584
582
599
627
633
680
707
759
807
811
811
815
814
814
814
814
814
814
813
812
812
812
812
812
813
812
812
810
808
807
807
805
804
803
803
802
802
802
801
797
797
797
795
787
786
779
779
777
776
773
767
764
764
764
764
764
764
764
764
765
766
766
766
766
766
767
767
770
770
770
770
771
771
771
771
771
773
775
775
775
775
775
775
775
775
775
775
775
776
775
775
774
770
767
767
769
769
774
778
778
778
778
780
781
778
778
777
775
772
769
743
731
729
728
713
674
612
590
584
577
568
559
558
558
556
555
555
543
539
534
534
528
532
534
533
531
531
515
503
489
466
466
465
474
493
491
466
462
461
460
456
445
445
442
411
392
385
384
382
372
367
364
362
356
343
341
330
327
326
321
319
308
306
300
300
300
295
288
284
284
286
284
281
280
272
266
266
266
271
270
271
272
277
267
271
269
269
273
277
272
279
287
287
287
284
283
270
267
266
266
266
265
263
263
261
261
261
261
262
256
254
253
253
250
249
249
250
252
250
245
231
228
226
226
224
224
224
224
213
211
197
197
197
197
199
199
199
200
200
200
199
203
204
246
255
259
260
257
255
254
261
262
265
269
272
269
269
271
273
273
281
284
287
288
287
288
288
287
287
287
285
284
284
283
283
282
282
283
283
283
282
276
274
275
276
276
274
273
273
271
270
270
270
270
270
272
275
274
275
274
271
250
241
242
243
242
249
252
274
276
277
277
276
276
276
276
278
275
275
262
262
262
268
277
279
285
280
288
291
293
300
307
313
314
319
319
321
323
318
319
321
319
319
317
317
317
316
312
311
325
342
349
351
349
342
342
348
349
380
382
408
430
428
447
466
472
473
475
472
470
470
469
466
466
465
463
461
457
456
454
451
444
442
441
441
441
440
438
429
429
429
428
428
427
427
423
423
422
422
422
422
424
423
417
414
398
403
406
408
410
410
418
419
419
418
415
420
419
419
419
416
416
408
407
406
406
406
407
407
407
408
408
405
404
400
400
395
395
395
396
399
398
394
391
389
390
386
383
383
383
383
379
373
366
364
364
364
363
363
364
364
364
359
350
341
340
337
340
329
329
331
335
336
339
340
334
333
333
329
324
324
321
311
302
302
305
305
303
292
290
291
292
293
288
297
300
303
305
306
311
316
306
309
307
308
307
308
308
311
311
309
308
298
298
295
286
277
277
279
279
282
295
292
292
295
296
291
293
293
295
295
297
317
319
325
325
323
329
327
321
319
319
320
317
318
318
316
316
314
309
308
303
302
300
300
302
303
305
305
305
311
317
326
327
329
331
324
323
333
332
336
337
329
338
349
359
361
361
363
358
360
359
357
358
358
358
358
356
355
358
358
358
358
358
354
357
355
354
354
353
353
348
348
347
346
346
347
348
347
351
353
353
354
354
354
357
356
356
355
354
353
352
350
348
342
341
336
339
340
337
338
335
335
337
337
337
338
338
339
334
332
328
329
329
326
332
331
322
321
321
321
321
327
329
359
377
376
377
379
385
388
393
398
398
422
412
418
424
423
418
424
423
425
423
424
423
412
411
411
414
416
417
417
418
418
419
416
414
421
421
424
424
422
429
432
424
419
417
416
406
408
407
414
415
415
415
411
411
405
404
403
402
405
405
409
405
405
408
405
401
399
406
404
402
406
399
398
401
401
406
405
403
403
398
395
395
395
395
395
397
393
395
392
400
397
396
398
396
441
445
461
466
471
471
469
467
465
465
464
460
455
452
454
471
473
477
476
472
487
490
501
507
506
506
497
500
500
501
503
501
498
495
487
487
488
484
484
483
483
483
483
482
480
480
477
472
473
473
473
473
469
463
459
442
442
439
444
445
444
443
444
444
441
445
445
442
440
441
440
443
448
447
433
429
424
420
420
421
422
434
457
466
469
468
469
468
463
464
463
462
463
464
459
457
457
450
443
443
445
445
466
464
467
469
461
458
454
453
445
437
432
432
437
438
445
445
443
443
443
442
441
439
438
443
429
427
427
428
421
410
402
404
402
403
404
403
400
400
403
411
411
411
406
402
398
403
406
409
408
408
405
400
400
402
405
408
411
413
410
411
411
411
398
387
387
387
385
385
382
381
382
387
398
418
428
440
446
446
444
441
440
435
433
435
440
440
451
453
451
451
443
441
435
436
434
429
427
424
416
416
416
414
422
430
438
445
444
457
461
458
464
464
472
474
490
479
475
484
482
477
477
477
477
475
474
466
463
464
466
473
480
480
491
487
490
497
494
492
499
501
499
490
491
493
493
495
500
503
503
508
511
510
499
500
500
501
501
501
498
498
497
498
501
501
501
501
500
495
495
487
489
489
489
482
483
480
476
474
472
472
474
472
469
470
469
472
472
472
472
470
470
472
470
468
466
466
468
466
460
456
450
448
448
453
455
475
480
476
477
474
474
467
466
462
462
464
456
453
444
436
427
427
427
437
446
443
440
436
435
427
428
429
430
451
466
480
469
469
464
462
454
453
451
455
462
466
466
466
467
466
466
456
451
443
413
411
411
419
425
421
423
422
422
422
416
414
413
413
412
408
407
396
395
396
394
396
395
393
389
389
387
386
385
383
380
380
381
382
382
382
382
384
383
381
377
376
371
369
367
367
369
370
365
364
363
364
362
361
358
359
360
363
363
366
366
367
364
366
366
373
382
389
422
541
562
575
585
592
596
598
606
603
601
615
614
624
685
703
757
800
807
831
850
849
842
841
836
834
836
836
846
856
868
872
884
887
899
902
902
903
901
902
910
928
932
933
933
932
933
931
931
931
933
928
920
920
922
935
934
929
921
920
920
920
919
918
920
920
915
912
900
900
902
902
904
904
903
900
892
891
889
889
890
890
890
890
889
886
886
886
885
883
865
865
862
857
857
856
857
850
849
841
841
838
838
838
838
838
836
835
833
832
826
800
799
796
788
783
779
772
761
761
760
745
738
737
737
737
728
724
717
656
650
644
638
633
619
619
597
597
594
589
582
581
573
570
558
549
541
535
531
529
501
500
499
498
497
494
486
482
467
444
436
410
388
368
359
353
345
313
308
255
244
219
200
197
189
177
147
29
24
20
6
4
3
3
2
3
3
3
3
2
2
2
2
2
2
2
2
2
2
2
2
2
2
2
2
2
2
2
2
2
2
2
2
2
2
2
2
2
2
2
2
2
2
2
2
2
2
2
2
2
2
2
2
2
2
2
2
2
2
2
2
2
2
2
2
2
2
2
2
2
2
2
2
2
2
2
2
1
1
1
1
1
1
1
1
1
1
1
1
1
1
1
1
1
1
1
1
1
1
1
1
1
1
1
1
1
1
1
1
1
1
1
1
1
1
1
1
1
1
0
0
0
0
0
0
0
0
0
0
0
0
0
0
0
0
0
0
0
0
0
0
0
0
0
0
0
0
0
0
0
0
0
0
0
0
0
0
0
0
0
0
0
0
0
0
0
0
0
0
0
0
0
0
0
0
0
0
0
0
0
0
0
0
0
0
0
0
0
0
0
0
0
0
0
0
0
0
0
0
0
0
0
0
0
0
0
0
0
1
2
2
2
2
2
2
2
2
2
2
2
2
2
2
2
2
2
2
2
2
2
2
2
2
2
2
2
2
2
2
2
2
2
2
2
2
2
2
2
2
2
2
2
2
2
2
2
2
2
2
2
2
2
2
2
2
2
2
2
2
2
2
2
2
2
2
2
2
2
2
2
2
2
2
2
2
2
2
2
2
2
2
2
2
2
2
3
3
3
3
3
2
2
2
2
2
2
2
2
2
2
2
2
2
2
2
2
2
2
2
2
2
2
2
2
2
2
2
2
2
2
2
2
2
2
2
2
2
2
2
2
2
2
2
2
2
2
2
2
2
2
2
2
2
2
2
2
2
2
2
2
2
2
3
3
3
3
3
3
3
3
3
3
3
3
3
3
2
2
2
2
2
2
2
2
2
2
2
2
2
3
3
3
3
3
3
3
3
3
3
3
4
4
4
4
4
4
4
5
5
5
5
5
5
5
5
5
5
5
5
5
5
4
4
4
4
4
4
4
4
4
4
4
4
4
4
4
4
4
4
4
3
3
3
3
3
3
3
3
3
3
3
3
3
3
3
3
3
3
3
3
3
3
3
3
3
3
3
3
4
4
4
4
4
4
4
4
4
4
4
4
4
4
4
4
4
4
4
4
4
4
4
4
4
4
4
4
4
4
4
4
4
4
4
5
5
5
5
5
5
5
5
5
4
4
4
4
4
4
4
4
4
5
5
5
5
5
4
4
4
4
4
5
5
4
4
4
4
4
4
4
4
4
4
3
4
4
4
4
4
3
3
3
3
3
3
3
3
3
3
4
4
4
4
4
4
4
4
4
4
4
4
4
4
4
5
5
5
5
5
6
6
6
6
6
6
6
6
6
6
6
6
6
6
6
6
6
6
6
6
6
6
6
6
6
6
6
7
7
7
7
8
8
9
9
9
9
9
9
9
9
9
9
9
9
9
9
9
9
9
9
9
9
9
9
9
9
9
9
9
9
8
8
8
7
7
7
7
7
7
7
7
7
7
7
7
7
7
7
7
7
7
7
7
7
7
7
7
7
7
9
9
9
9
9
9
9
9
9
9
9
9
9
9
9
9
9
9
8
8
8
8
8
8
8
8
8
8
8
8
8
8
8
8
8
8
8
8
8
8
8
8
8
8
8
8
8
8
8
8
8
8
8
8
8
8
8
8
8
8
8
8
8
8
8
8
8
8
8
8
8
8
8
8
8
8
8
7
6
6
6
6
6
6
6
6
6
6
6
6
6
6
6
6
6
6
6
6
6
7
7
8
7
7
7
7
8
8
8
9
9
9
9
10
10
10
10
10
10
10
10
10
8
8
8
8
8
9
9
8
7
8
7
7
7
7
7
7
7
7
7
7
7
7
7
7
7
7
7
7
7
7
7
7
7
7
7
7
7
7
7
7
7
7
7
7
7
7
7
7
7
7
7
7
7
7
7
8
10
11
11
13
13
13
13
13
13
14
14
14
14
14
15
15
15
15
15
15
15
15
15
15
15
15
15
15
15
17
21
29
29
38
45
47
47
52
60
60
65
71
71
71
73
72
72
74
74
75
75
75
79
79
79
81
81
81
81
81
81
81
81
81
81
81
81
81
81
81
81
81
81
81
81
81
81
81
81
81
81
81
81
81
81
81
81
81
81
81
81
81
81
81
81
81
81
81
81
81
82
82
82
82
83
83
83
84
84
84
84
84
84
84
84
84
84
84
84
84
84
83
83
83
83
83
84
84
84
84
87
86
86
86
88
90
92
93
93
92
93
92
93
94
98
100
96
99
100
100
97
96
96
96
96
96
97
97
97
96
93
92
92
92
92
92
93
93
92
88
87
87
86
85
86
87
88
88
87
87
89
94
92
99
100
102
117
115
112
112
113
113
113
113
113
113
113
113
111
111
111
110
110
110
109
110
110
109
109
109
110
114
117
118
121
124
126
131
133
133
134
135
140
139
144
142
141
142
144
146
150
150
154
155
152
152
152
152
152
152
154
156
156
155
155
155
156
156
152
152
152
152
152
152
152
151
149
147
147
145
145
145
145
144
144
144
143
143
143
142
142
144
142
140
140
139
139
140
139
139
139
139
139
140
142
143
138
141
147
147
149
150
149
150
151
150
150
150
150
149
149
149
148
147
146
147
146
146
146
146
146
146
145
145
145
142
142
142
142
142
142
141
140
139
139
139
138
139
138
138
136
135
134
132
132
132
131
130
130
130
130
134
130
126
126
125
125
125
125
125
125
123
123
117
116
112
111
113
113
113
113
111
111
110
112
112
110
105
105
109
110
111
116
114
116
124
120
121
120
118
118
117
115
115
118
119
125
126
126
126
129
128
129
131
131
129
129
129
128
126
126
123
123
123
122
122
122
122
121
118
118
117
117
117
117
116
116
113
112
113
113
112
113
111
110
110
110
111
110
110
110
110
110
110
110
111
110
110
108
107
106
106
105
105
105
106
106
105
105
106
106
106
106
106
105
106
108
108
108
107
106
106
106
108
107
106
105
105
106
105
105
105
101
100
101
101
101
100
100
100
100
100
101
104
105
105
106
106
106
106
106
105
105
107
107
106
104
97
97
95
95
95
98
97
96
97
95
92
92
93
97
98
97
109
113
116
113
113
117
116
116
116
116
114
114
113
113
113
113
111
110
110
109
108
108
107
106
106
106
106
103
103
103
103
103
101
101
100
100
100
100
100
100
98
97
96
96
97
95
95
95
95
95
96
96
97
97
97
96
96
96
96
97
97
97
97
96
97
97
97
96
96
95
95
95
92
92
92
92
92
92
97
97
97
97
97
98
98
98
97
97
99
99
98
99
99
98
99
100
102
102
102
100
100
100
100
98
100
100
100
100
100
100
104
102
98
100
112
112
123
132
154
168
168
169
166
166
166
165
164
160
161
160
158
158
162
168
201
226
252
252
249
250
250
252
253
254
253
254
255
247
246
246
246
243
242
242
242
241
241
241
242
242
243
243
245
245
246
246
243
243
243
244
245
245
245
244
244
243
243
243
242
240
240
240
240
239
239
239
238
237
237
236
236
237
237
237
237
237
237
237
237
237
236
237
237
242
242
246
250
250
253
255
255
256
257
260
261
263
265
265
264
261
263
264
268
274
277
276
280
282
284
284
284
285
286
285
277
273
273
272
272
272
272
271
268
263
259
259
257
260
263
265
263
263
262
255
254
254
256
250
254
262
272
302
300
301
305
305
310
310
312
310
310
311
311
315
316
318
319
317
316
315
308
311
305
311
311
315
319
329
334
336
336
333
323
323
322
322
322
322
321
316
314
313
313
313
310
300
300
300
302
301
300
298
296
291
291
291
291
287
289
292
291
290
292
290
285
284
284
285
285
284
284
281
276
274
272
272
272
271
270
269
269
269
270
269
269
271
271
271
270
263
264
262
263
266
272
273
273
274
273
274
273
271
271
271
271
268
263
262
262
262
261
261
261
259
258
258
256
255
248
247
244
244
245
239
237
235
229
230
230
233
226
237
237
236
234
238
238
233
233
233
232
232
230
227
226
226
226
228
226
226
226
225
223
223
218
216
214
213
212
208
205
204
197
195
195
194
196
195
197
198
194
196
206
198
199
198
192
195
192
192
192
192
189
192
232
342
469
483
508
497
496
496
497
509
514
542
549
551
546
546
548
548
558
558
557
558
556
559
556
555
555
555
557
556
556
559
570
573
574
577
575
569
569
591
593
594
596
598
590
585
581
584
588
590
590
590
590
590
592
592
593
593
593
593
590
588
588
588
587
587
585
585
585
585
584
583
583
583
583
582
582
582
581
580
579
579
577
577
577
576
576
572
572
572
572
569
569
569
570
571
569
566
572
576
579
578
577
577
577
577
577
577
575
575
572
571
562
562
558
549
548
545
538
538
537
532
514
493
471
468
464
463
462
460
460
455
445
435
433
432
433
428
422
421
411
412
391
392
390
389
383
383
384
383
383
364
353
336
331
328
327
324
318
317
316
306
306
304
298
289
287
282
277
276
275
258
251
233
225
218
216
208
195
195
190
166
154
150
150
147
142
138
136
134
111
112
111
111
111
109
109
105
95
91
79
77
71
94
97
99
99
100
100
98
97
97
97
98
99
99
97
97
95
94
94
94
94
94
94
94
95
95
97
96
97
96
96
96
96
95
95
95
95
94
94
94
94
90
89
89
89
89
87
87
87
84
84
84
84
82
83
83
83
79
79
79
79
79
79
78
76
78
78
78
78
78
78
76
76
76
77
79
81
82
84
81
81
82
83
84
87
88
88
87
83
81
81
81
80
79
81
81
79
78
77
77
77
77
76
76
76
75
75
75
75
75
75
75
75
75
75
75
75
73
72
71
70
70
70
70
69
68
67
67
66
66
64
64
62
60
60
60
60
62
60
59
55
55
55
55
55
55
55
60
58
62
62
61
60
60
60
60
60
62
63
62
61
62
62
61
61
61
61
61
59
60
60
58
58
58
58
58
58
58
58
57
57
55
55
55
55
56
56
55
55
55
54
54
55
55
58
63
63
63
61
61
64
64
64
64
64
64
64
63
63
63
63
63
62
62
61
61
61
61
61
61
61
62
61
60
60
59
59
59
58
57
57
57
56
56
52
52
52
52
52
52
52
52
50
50
50
50
50
50
49
48
45
45
45
44
44
43
43
44
44
44
44
44
44
44
44
43
43
43
43
43
43
43
43
43
43
43
41
40
40
42
42
42
42
42
40
40
40
40
39
40
41
40
40
39
39
39
39
39
39
39
39
39
33
34
34
34
34
36
36
35
35
35
35
34
34
34
34
35
34
33
33
32
32
32
32
32
32
32
31
31
31
32
32
32
32
31
31
28
27
28
27
27
29
29
29
29
30
30
29
29
29
27
27
26
26
26
26
26
26
26
26
27
27
29
29
28
28
29
29
29
29
29
29
29
29
29
29
29
29
29
29
29
29
29
29
29
29
29
29
28
28
27
27
27
27
27
27
26
26
26
26
29
29
29
31
31
34
34
34
34
34
34
33
33
33
33
33
35
35
35
35
35
35
35
39
41
49
50
51
50
50
50
50
50
52
52
52
52
57
57
58
60
63
63
63
68
69
72
79
79
81
80
81
83
84
87
88
92
94
94
94
94
94
93
93
93
93
94
94
94
94
94
94
94
94
94
94
94
94
94
94
94
92
92
92
92
92
92
91
87
87
87
87
87
89
89
89
89
89
89
89
89
89
89
89
89
88
89
89
89
89
89
89
89
91
94
100
103
110
110
112
113
113
117
117
117
117
117
118
118
117
117
118
118
116
117
121
121
121
121
124
124
124
123
123
121
121
120
120
121
121
123
127
127
128
126
127
127
128
128
126
125
123
121
121
121
121
120
119
118
117
116
116
116
118
118
121
120
120
120
119
118
118
117
118
116
116
116
116
114
115
112
112
112
112
112
109
109
110
110
114
114
115
115
119
133
138
141
140
140
142
142
142
142
142
143
143
142
142
141
139
139
137
136
136
135
135
135
134
131
131
130
130
127
127
127
127
127
127
126
126
126
126
126
124
124
124
124
123
121
121
121
120
117
117
117
116
116
116
116
114
114
114
114
114
113
113
112
112
112
111
111
111
107
107
107
107
107
106
103
103
103
103
102
102
102
102
101
101
101
101
100
100
99
95
90
90
88
87
87
85
85
85
84
81
78
78
76
76
76
74
73
73
71
71
68
65
63
63
60
60
59
59
58
58
56
49
48
47
47
47
47
46
43
23
19
12
12
12
12
10
10
11
11
10
10
10
9
8
8
7
5
5
2
2
2
2
2
2
2
2
2
2
2
2
2
2
2
2
2
2
2
2
2
2
2
2
2
2
2
2
1
1
1
1
1
1
1
1
1
1
1
1
1
1
1
1
1
1
1
1
1
1
1
1
1
1
1
1
1
1
1
1
1
1
1
1
1
1
1
0
0
0
0
0
0
0
0
0
0
0
0
0
0
0
0
0
0
0
0
0
0
0
0
0
0
0
0
0
0
0
0
0
0
0
0
0
1
1
1
2
2
2
2
2
2
2
2
2
2
2
2
2
2
2
2
2
2
2
3
3
3
3
3
3
3
3
3
3
3
3
3
3
3
3
3
3
3
3
3
3
3
3
3
3
3
3
3
3
3
3
3
3
3
3
3
3
3
3
3
3
3
3
2
2
2
2
2
2
2
2
2
2
2
2
2
2
2
2
2
2
2
2
2
2
2
2
2
2
2
2
2
2
2
2
2
2
2
2
2
2
2
2
2
2
2
2
2
2
2
2
2
2
2
2
2
1
0
0
0
0
0
0
0
0
0
0
0
0
0
0
0
0
0
0
0
0
0
0
0
0
0
0
0
0
0
0
0
0
0
0
0
0
0
0
0
0
0
0
0
0
0
0
0
0
0
0
0
0
0
0
0
0
0
0
0
0
0
0
0
0
0
0
0
0
0
0
0
0
0
0
0
0
0
0
0
0
0
0
0
0
0
0
0
0
0
0
0
0
0
0
0
0
0
0
0
0
0
0
0
0
0
0
0
0
0
0
0
0
0
0
0
0
0
0
0
0
0
0
0
0
0
0
0
0
0
0
0
0
0
0
0
0
0
0
0
0
0
0
0
0
0
0
0
0
0
0
0
0
0
0
0
0
0
0
0
0
0
0
0
0
0
0
0
0
0
0
0
0
0
0
0
0
0
0
0
0
0
0
0
0
0
0
0
0
0
0
0
0
0
0
0
0
0
0
0
0
0
0
0
0
0
0
0
0
0
0
0
0
0
0
0
0
0
0
0
0
0
0
0
0
0
0
0
0
0
0
0
0
0
0
0
0
0
0
0
1
1
1
1
1
1
1
1
1
1
1
1
1
1
1
1
1
1
1
1
2
2
2
2
2
2
2
2
2
2
2
2
2
2
2
2
2
2
2
2
2
2
2
2
2
2
2
2
2
2
2
2
2
2
2
2
2
2
2
2
2
2
2
2
2
2
2
2
2
2
2
2
2
2
2
2
2
2
2
2
2
2
2
2
2
2
2
2
2
2
2
2
2
2
2
2
2
2
2
2
2
2
2
2
2
2
3
3
2
2
2
2
2
2
2
2
2
2
2
2
2
2
2
2
2
2
2
2
2
2
2
2
2
2
2
2
2
3
3
3
3
3
3
3
3
3
3
3
3
3
3
3
3
3
3
3
3
3
3
3
3
3
3
3
3
3
3
3
3
3
3
3
3
3
3
3
3
3
3
3
3
3
3
3
3
3
3
3
3
3
5
5
5
5
5
5
5
5
5
5
5
5
5
5
5
5
5
5
5
5
5
5
5
5
5
5
5
5
5
5
5
5
5
5
5
5
5
5
5
5
5
5
5
5
5
5
5
5
5
5
5
5
5
5
5
5
5
5
5
5
5
5
5
5
5
5
5
5
4
4
4
4
4
4
4
4
4
4
4
4
4
3
2
2
2
2
2
2
2
2
2
2
2
2
2
2
2
2
2
2
2
2
2
2
2
2
3
3
3
3
3
3
2
2
2
2
2
2
2
2
2
2
2
2
2
2
2
2
2
3
3
3
3
3
3
3
3
3
3
3
3
3
3
3
2
2
2
2
2
2
2
2
2
2
2
2
2
2
2
2
2
2
2
2
2
2
2
2
2
2
2
2
2
2
2
2
2
2
2
2
2
2
2
2
3
3
3
3
3
3
3
3
3
3
4
4
4
4
4
4
4
4
4
4
4
4
4
4
4
4
4
4
4
4
4
4
4
4
5
5
5
5
5
5
5
5
5
5
5
5
5
5
5
5
5
5
5
5
5
5
5
5
5
5
5
5
4
4
4
4
4
4
4
4
4
4
4
4
4
4
4
4
4
4
4
5
5
5
5
5
5
5
5
5
5
5
5
5
5
5
5
5
5
5
6
6
6
6
6
5
5
5
5
5
5
6
6
6
7
7
7
7
7
7
7
7
7
7
7
7
7
7
7
7
7
7
7
7
7
7
7
7
7
7
7
7
7
7
7
7
7
7
7
7
7
7
7
7
7
7
7
7
7
7
5
5
5
5
5
5
5
5
5
5
5
5
5
5
5
5
5
5
5
5
5
5
5
6
6
6
6
6
6
6
6
6
6
6
6
6
6
6
6
6
5
5
5
5
5
5
5
5
5
5
5
5
5
5
5
5
5
5
5
5
5
5
5
5
5
5
5
5
6
6
6
6
6
6
6
6
6
6
6
6
6
6
6
6
6
5
5
5
5
5
5
5
5
5
5
5
5
5
5
3
3
3
3
3
3
3
4
4
4
4
4
4
5
5
5
5
5
5
5
5
5
5
5
5
5
5
5
5
5
5
5
7
7
7
7
7
7
6
6
6
6
6
6
6
6
6
6
6
6
6
6
6
5
5
5
5
5
6
7
7
7
7
7
7
7
7
7
7
7
7
7
7
7
7
7
7
7
7
7
7
7
7
7
7
7
7
7
7
7
7
7
7
7
7
7
7
7
7
7
7
7
7
7
7
7
7
7
7
5
5
5
5
5
6
6
6
6
6
6
6
6
6
6
6
6
6
6
6
5
5
5
5
5
5
5
6
6
6
7
7
7
7
7
7
7
7
8
8
8
8
8
8
8
8
8
8
8
8
8
8
8
8
8
8
7
7
7
7
7
7
7
7
7
7
7
7
7
7
7
7
7
7
7
7
7
7
7
7
7
7
8
7
8
8
8
8
8
8
8
8
8
8
8
8
8
8
8
10
10
9
9
9
9
9
9
9
9
9
9
9
9
9
9
9
9
9
9
9
9
9
9
9
9
9
8
7
7
7
7
7
7
7
7
7
7
7
7
7
7
8
10
11
11
11
11
13
13
13
13
13
13
13
13
12
12
12
12
11
11
11
11
11
11
11
11
11
11
11
11
11
11
11
11
11
11
11
11
11
10
10
10
10
10
10
10
10
10
9
9
9
9
9
9
9
9
9
9
9
9
9
9
9
9
9
9
8
8
8
8
8
8
8
8
8
8
8
7
7
7
7
7
7
7
7
7
7
7
7
7
7
9
9
9
9
9
8
8
8
8
8
8
8
8
8
8
8
8
8
8
8
7
7
7
7
7
7
7
7
7
7
7
6
6
6
6
6
6
5
5
5
5
5
5
5
5
5
5
5
5
5
4
4
4
4
4
4
4
4
4
4
4
4
4
5
5
5
5
5
4
4
4
4
4
4
5
5
5
5
5
5
5
5
5
5
5
5
5
5
5
5
5
5
5
5
5
5
5
5
5
5
5
5
5
5
5
5
5
5
4
4
4
4
4
4
4
4
4
4
4
4
4
4
4
4
3
3
3
3
3
3
3
3
3
3
3
3
3
4
4
4
4
4
4
4
4
4
4
4
4
4
4
4
4
4
4
4
4
4
4
4
4
4
4
4
4
4
4
4
4
4
4
4
4
4
4
4
4
4
4
4
4
4
4
4
4
4
4
4
4
4
4
4
4
4
4
4
4
4
4
4
4
4
4
4
4
4
5
5
5
5
5
5
5
6
6
6
7
7
7
7
7
9
9
9
9
9
9
9
9
9
9
9
9
9
9
8
8
8
8
8
8
8
7
7
7
7
7
7
7
7
7
7
7
7
7
7
7
7
7
7
7
7
7
7
7
7
7
7
7
7
7
7
7
7
7
7
7
7
7
7
7
6
6
7
7
7
7
7
7
7
7
7
7
7
7
7
7
7
7
7
7
7
7
7
7
7
6
6
6
6
6
6
6
6
6
6
6
6
6
6
6
6
6
6
6
6
6
6
6
6
6
6
6
6
6
6
6
6
6
6
5
5
5
5
5
5
5
5
5
5
5
5
5
5
5
5
5
5
5
5
5
5
5
5
5
5
5
5
5
5
5
5
5
4
4
4
5
5
5
5
5
5
5
7
7
7
8
8
8
8
9
9
9
10
10
10
10
10
10
10
10
10
10
10
10
10
9
9
9
9
9
9
9
9
9
9
9
9
9
9
9
9
9
9
9
9
9
9
9
9
9
9
9
9
8
7
7
7
7
7
7
7
7
7
7
7
7
7
7
7
7
7
7
7
7
7
7
7
7
7
7
7
7
7
7
7
7
7
7
7
7
7
7
7
7
7
7
7
6
6
6
6
6
6
6
6
6
6
6
6
6
6
6
6
6
5
5
5
5
5
5
7
7
7
7
7
7
7
7
7
7
7
7
7
7
6
6
6
6
6
6
5
5
5
5
5
5
5
5
5
5
5
5
5
5
5
5
4
4
4
4
4
4
4
4
4
4
4
4
4
4
4
4
3
3
3
3
3
3
3
3
3
2
2
2
2
2
2
3
5
5
6
6
6
6
6
6
6
6
6
6
6
6
6
6
6
6
6
6
6
6
6
6
6
6
6
7
7
7
7
7
7
7
7
7
7
7
7
7
7
7
7
7
7
7
7
7
7
7
7
7
8
8
8
8
8
8
10
10
10
10
10
10
10
10
10
10
10
10
10
10
10
10
10
10
10
10
10
10
10
10
10
10
10
10
10
10
10
10
10
10
10
10
10
10
10
10
10
10
10
10
10
10
10
10
10
10
10
10
10
10
10
10
10
10
10
10
10
11
11
11
11
11
11
11
11
11
10
10
9
8
8
8
8
8
8
8
8
8
8
8
8
8
8
8
8
8
8
8
8
7
7
7
7
7
7
7
7
7
7
9
9
9
9
9
8
7
7
7
7
7
7
7
7
7
7
7
7
7
7
7
7
7
7
7
7
7
6
6
6
5
5
5
5
5
5
5
5
5
5
6
6
6
5
5
5
5
5
5
5
5
5
5
5
5
5
5
5
5
5
5
5
5
5
5
5
5
5
5
5
5
5
5
5
5
5
5
4
4
4
4
4
4
4
4
4
4
4
4
4
4
4
4
4
4
4
4
4
4
4
4
4
4
4
4
4
4
4
4
3
3
3
3
3
3
3
3
3
3
3
3
3
3
3
3
3
3
3
3
3
3
3
3
2
3
3
3
3
3
3
3
3
3
3
3
3
3
3
3
3
4
4
4
4
4
4
4
4
4
4
4
4
4
4
4
4
3
3
3
3
3
3
3
3
4
4
4
4
4
4
4
5
5
5
5
5
5
4
4
4
4
4
4
4
4
4
5
5
6
7
7
7
7
7
7
7
7
7
7
7
7
7
7
7
7
8
8
8
8
8
8
7
7
7
7
7
7
7
7
7
7
7
7
7
7
7
7
7
7
7
7
7
7
7
7
7
7
7
7
7
7
7
7
7
7
7
7
7
7
7
7
7
7
7
7
7
7
7
7
8
8
8
8
8
8
8
8
9
9
9
9
9
8
8
8
8
8
8
8
9
10
11
12
12
12
12
12
10
10
10
10
11
11
11
11
11
11
11
11
11
11
10
10
10
10
10
10
10
10
10
10
10
12
12
13
13
13
15
15
15
15
15
16
15
15
15
15
15
15
15
15
15
15
14
14
14
14
14
14
15
15
15
15
15
15
15
15
15
15
15
15
15
16
17
18
18
19
19
19
18
18
20
19
21
20
21
22
22
23
23
23
24
25
25
25
25
26
26
26
27
27
27
34
34
34
35
38
40
42
42
41
42
42
42
42
42
43
43
42
44
44
44
43
44
43
43
44
45
47
47
47
47
48
48
49
50
51
51
51
51
51
52
65
65
65
65
65
68
68
68
76
86
132
155
216
264
313
319
329
337
337
337
337
345
345
352
355
356
357
362
363
363
364
366
366
367
368
366
366
366
366
366
366
367
370
372
372
372
373
374
379
382
397
399
403
437
441
456
458
458
459
459
459
463
488
546
567
575
601
606
633
635
646
647
648
650
650
650
653
653
653
654
654
655
656
654
655
656
656
657
657
657
657
659
659
663
664
664
663
664
669
670
671
671
664
664
665
664
666
662
664
664
661
661
661
661
661
658
656
654
654
655
657
657
656
659
658
646
639
631
631
630
625
620
618
617
617
613
608
601
594
587
580
579
579
580
580
580
578
577
576
572
571
570
570
569
569
559
555
556
559
559
545
499
495
495
496
497
495
494
489
485
480
472
469
464
463
448
446
413
409
408
408
399
393
391
380
367
364
358
357
350
295
293
258
258
252
232
226
158
152
110
97
75
68
49
49
49
49
49
49
48
48
48
48
48
48
48
47
45
45
45
45
45
45
44
44
44
44
43
43
42
42
42
42
41
39
39
40
40
40
41
40
38
36
36
36
36
36
36
36
36
36
35
31
32
32
31
32
31
30
30
31
31
31
29
29
30
34
34
36
36
35
34
34
32
32
32
31
32
37
37
38
39
39
38
39
36
36
36
36
34
34
34
34
34
34
33
32
31
31
31
31
30
29
28
28
28
28
28
28
28
28
28
28
28
28
28
27
27
27
27
27
27
27
27
27
26
26
26
26
26
26
27
28
29
34
35
35
35
34
39
44
44
44
44
44
44
44
45
45
46
47
53
55
58
58
60
60
60
60
60
59
59
59
59
59
60
60
60
60
60
60
60
60
60
60
60
60
60
60
60
60
60
59
59
58
58
58
58
58
58
57
55
55
56
56
56
56
56
56
55
55
55
55
55
55
55
55
55
55
55
54
55
55
53
54
53
54
55
56
56
55
55
55
56
56
56
56
55
55
55
55
55
55
55
55
55
55
54
54
54
54
54
54
54
54
54
54
54
54
54
57
57
57
57
57
57
57
57
58
58
58
57
54
54
54
54
54
52
52
52
52
52
52
52
52
51
51
51
51
50
50
48
48
48
48
48
47
47
47
47
44
45
45
55
57
57
58
57
57
55
54
51
51
50
50
50
50
51
53
53
52
53
52
51
51
51
51
51
51
50
50
50
50
50
50
50
50
50
50
50
47
47
47
47
47
47
45
44
45
45
45
44
43
43
43
43
43
44
45
46
47
44
47
48
50
53
52
52
53
54
54
55
55
59
64
65
79
81
93
98
98
101
101
102
100
100
101
101
101
101
101
101
101
101
101
101
101
100
100
98
98
97
97
97
97
97
97
97
97
97
97
97
97
97
97
97
97
97
97
97
97
97
95
94
93
94
93
93
93
92
92
92
92
94
94
94
94
94
93
93
94
94
94
94
94
94
94
94
94
94
94
94
93
92
91
90
90
88
88
88
88
88
86
88
89
89
89
88
87
87
86
87
87
84
84
81
77
77
77
76
69
67
67
65
60
47
28
28
21
21
21
19
19
19
19
19
19
19
19
19
19
19
19
20
20
19
19
19
19
19
19
19
19
19
19
19
19
19
19
19
19
19
19
19
19
19
20
20
20
20
21
21
21
21
21
20
20
20
20
20
20
20
20
20
20
20
20
20
20
20
20
20
20
21
21
21
20
20
20
20
20
20
19
19
19
19
18
18
18
18
18
18
18
18
18
18
18
18
18
18
18
18
18
18
18
18
18
18
17
17
17
17
17
18
16
16
16
16
16
16
16
16
16
16
15
15
15
15
15
15
15
15
15
15
15
15
15
15
15
15
15
15
15
15
15
15
15
15
15
14
13
13
13
13
13
13
13
13
13
13
13
13
13
13
13
13
11
11
11
10
10
10
10
10
10
10
10
10
10
10
10
10
10
10
10
10
11
13
12
13
13
12
11
11
11
11
11
11
10
11
10
10
11
11
11
11
11
12
12
12
12
12
12
13
13
13
13
13
14
14
14
14
14
14
14
14
14
14
14
14
14
14
15
15
15
15
15
15
15
15
15
15
15
15
15
15
15
15
15
15
15
15
15
15
15
15
15
15
15
15
15
15
15
15
15
15
15
15
15
15
15
15
15
15
14
14
14
14
14
14
13
13
13
13
13
13
13
14
15
15
15
15
15
15
15
15
15
15
15
15
14
14
14
14
14
14
14
13
13
13
13
14
14
14
14
14
14
14
14
14
14
14
14
14
14
14
13
13
13
13
13
13
13
13
13
13
13
13
13
13
13
13
13
13
13
13
13
13
13
13
13
13
13
13
13
13
13
13
13
13
13
13
13
13
13
13
13
13
13
13
13
13
13
13
13
12
12
12
12
12
13
13
13
12
12
11
11
11
11
11
11
11
11
11
11
11
11
11
12
12
12
11
10
10
10
10
10
10
10
10
10
10
10
10
10
10
10
10
10
10
10
10
10
10
10
10
10
10
10
10
10
9
9
9
7
7
7
7
7
7
7
7
7
7
7
7
7
7
7
7
7
7
7
7
7
7
7
7
7
7
7
7
8
8
8
8
8
8
8
8
8
8
8
8
8
8
8
8
8
8
8
8
8
8
7
7
7
7
7
7
8
8
9
9
9
9
8
8
8
9
9
9
9
9
9
9
9
9
9
9
9
8
8
8
8
8
8
8
8
8
8
7
7
7
7
7
7
7
8
8
8
8
8
8
8
8
8
8
8
7
7
7
7
7
7
7
7
7
7
7
8
8
8
8
8
7
7
7
7
7
7
7
7
7
7
7
7
7
7
7
7
7
7
7
7
7
7
7
7
7
7
7
7
7
7
7
7
7
7
7
7
7
7
7
7
7
7
7
7
7
7
7
7
7
7
7
7
7
7
7
7
7
7
7
7
7
7
7
7
7
7
7
7
7
7
7
7
7
6
6
6
7
7
8
8
10
10
10
10
10
10
10
10
10
10
10
10
10
10
10
10
10
10
10
10
10
10
9
8
8
10
10
10
10
10
10
10
10
10
10
10
10
11
11
11
11
11
11
10
10
10
11
11
11
11
11
10
10
10
10
10
9
9
9
9
9
9
9
9
10
10
10
10
10
10
10
10
10
10
10
9
9
9
9
9
9
9
9
9
9
9
10
10
10
10
10
10
10
10
10
10
10
10
10
10
10
10
10
10
10
10
10
10
11
11
13
13
13
15
15
15
15
15
14
14
14
14
14
14
14
14
14
14
14
14
14
14
14
14
14
14
14
14
14
14
14
14
14
14
14
14
14
14
14
14
15
15
15
15
15
15
14
13
12
13
13
13
13
13
13
13
13
13
13
13
12
11
10
10
10
10
9
9
9
9
9
9
9
9
9
10
10
10
10
10
10
10
10
10
10
10
9
9
9
9
9
9
9
9
9
9
9
9
8
8
8
8
8
8
9
10
10
10
10
10
10
10
10
10
10
10
10
10
10
10
10
10
10
10
10
10
10
10
10
10
10
10
10
10
10
10
10
10
10
10
10
10
10
9
9
9
9
9
9
9
8
8
8
8
8
8
8
8
8
8
8
8
8
8
8
7
7
7
7
7
7
7
7
7
7
7
7
7
7
7
7
7
7
7
7
7
7
7
7
7
7
7
7
7
7
6
6
6
6
6
5
5
5
5
5
5
3
3
3
3
3
3
3
3
3
3
3
3
3
3
3
3
3
3
3
3
3
3
3
3
3
3
3
3
3
3
2
2
2
2
2
2
2
2
2
2
2
2
2
2
2
2
2
2
2
2
2
2
2
2
2
2
2
2
2
2
2
2
2
2
2
2
2
2
2
2
2
2
2
2
2
2
2
2
2
2
2
1
1
1
1
1
1
1
1
1
1
1
1
1
1
1
1
1
0
0
0
0
0
0
0
0
0
0
0
0
0
0
0
0
0
1
1
1
1
1
1
1
1
1
1
1
1
1
1
1
1
1
1
1
1
1
1
1
2
2
2
2
2
2
2
2
2
2
2
2
2
2
2
2
2
2
2
2
2
2
2
2
2
2
2
2
2
2
2
2
2
2
2
2
2
3
3
3
3
3
3
4
5
5
5
5
5
6
7
7
7
7
8
8
8
8
8
8
8
8
8
8
8
8
8
8
8
8
8
8
8
8
8
8
8
8
8
8
8
8
8
8
8
9
9
9
9
9
9
9
9
9
10
10
10
10
10
10
10
10
10
10
10
10
10
10
10
10
10
9
9
9
9
9
9
9
9
9
9
9
9
9
9
9
9
9
9
9
8
8
9
9
9
9
9
9
9
9
9
9
9
9
9
9
10
10
10
10
12
12
13
13
13
12
12
11
11
11
11
11
11
11
11
11
13
13
13
13
14
13
13
13
13
13
13
15
15
15
15
15
15
15
15
15
15
15
15
15
15
15
15
15
15
14
14
14
14
14
14
14
14
14
14
14
14
14
14
14
14
14
14
14
14
14
13
13
13
13
13
13
13
13
13
13
13
13
13
13
12
11
11
11
11
11
11
11
11
11
11
11
11
11
11
11
11
11
11
11
11
11
11
10
10
10
10
10
10
10
10
10
10
10
10
10
10
10
10
11
11
11
11
11
11
10
10
10
10
10
10
9
9
8
8
8
8
8
8
8
8
7
7
7
7
7
7
7
7
7
7
7
7
7
7
7
7
7
7
7
7
7
7
7
7
7
7
7
6
6
6
5
5
5
5
5
5
5
5
5
5
5
5
5
5
5
5
5
5
5
5
5
5
5
5
5
5
5
5
5
5
5
6
6
7
7
7
5
5
5
5
5
5
5
7
7
7
7
7
7
7
7
7
7
7
7
7
7
7
7
6
6
6
6
6
6
6
6
6
6
6
6
6
6
6
6
6
6
6
6
6
6
6
6
6
6
6
6
6
6
7
7
10
10
10
10
10
10
10
10
10
10
10
10
10
10
10
10
10
10
10
10
10
10
10
10
10
10
10
10
10
10
10
10
10
10
10
10
11
11
11
11
11
11
11
11
11
11
11
11
11
11
11
13
13
13
13
13
13
13
13
13
13
11
11
11
11
11
11
11
11
11
11
11
11
11
11
11
11
11
11
11
11
11
11
11
11
11
11
11
11
10
10
10
10
10
10
10
10
10
10
10
10
10
10
10
10
10
10
10
10
10
10
10
10
9
9
9
9
9
9
9
9
9
9
8
8
8
8
8
9
8
8
8
8
7
7
7
7
7
7
7
7
7
7
7
7
7
7
7
8
7
7
7
7
7
7
7
7
7
7
7
7
7
8
7
7
7
7
7
7
7
7
7
7
7
7
7
7
7
7
7
7
6
7
7
7
7
7
8
8
8
8
8
8
8
8
8
8
8
8
8
7
7
7
7
7
7
7
8
9
9
9
9
9
9
9
9
9
9
9
10
10
10
10
10
10
10
10
10
10
10
10
10
10
10
10
10
10
10
10
10
10
10
10
10
10
10
10
10
10
10
10
10
10
10
10
10
10
13
13
14
14
14
14
13
13
13
13
13
13
13
13
13
13
13
13
13
13
13
13
13
13
13
13
13
13
13
13
13
13
13
13
13
13
13
13
14
14
14
14
15
15
16
16
17
17
17
17
17
18
18
18
18
18
18
18
17
17
17
17
17
17
17
17
17
17
16
16
16
16
16
16
16
15
15
15
15
15
15
15
15
15
15
15
15
15
15
15
15
14
14
14
14
14
14
13
13
13
13
13
13
13
13
13
13
13
13
13
13
13
12
12
12
12
12
12
12
12
12
12
12
12
12
12
12
12
12
12
12
11
11
11
11
11
11
11
11
11
10
10
2
2
1
0
0
0
0
0
0
0
0
0
0
0
0
0
0
0
0
0
0
0
0
0
0
0
0
0
0
0
0
0
0
0
0
0
0
0
0
0
0
0
0
0
0
0
0
0
0
0
0
0
0
0
0
0
0
0
0
0
0
0
0
0
0
0
0
0
0
0
0
0
0
0
0
0
0
0
0
0
0
0
0
0
0
0
0
1
1
1
1
1
1
1
1
1
2
3
3
3
3
3
3
3
3
3
3
3
3
3
3
3
3
3
3
3
3
3
3
3
3
3
4
4
4
4
4
4
4
4
4
4
4
4
4
4
4
4
4
4
4
4
4
4
4
4
4
4
4
4
4
4
4
4
4
4
5
5
5
5
5
5
5
5
5
5
5
5
5
5
5
5
5
5
5
5
5
5
5
5
5
5
5
5
5
5
5
5
5
5
5
5
5
5
5
5
5
5
5
5
5
5
5
5
5
5
5
5
5
5
5
5
5
5
7
12
13
13
13
13
13
13
13
13
14
14
14
15
15
15
14
15
15
15
15
15
15
15
15
15
15
15
15
15
15
15
15
15
15
14
14
14
14
14
14
14
14
14
14
14
14
14
14
14
13
13
13
13
13
13
13
13
13
13
13
13
13
13
13
13
13
13
13
13
13
13
13
13
13
13
13
13
13
13
13
13
13
13
13
13
13
13
13
13
13
13
13
13
13
13
13
13
13
13
13
13
13
13
13
13
13
13
13
13
13
12
12
12
12
12
12
12
11
11
11
11
11
11
11
10
10
10
8
7
6
6
6
6
6
6
6
6
5
5
5
5
5
5
5
4
4
4
4
4
4
4
4
4
4
4
4
4
4
4
4
4
4
4
4
4
4
4
4
4
4
4
3
3
3
3
3
3
3
3
3
3
3
3
3
3
3
3
3
3
3
3
3
3
2
2
2
2
0
0
0
0
0
0
0
0
0
0
0
0
0
0
0
0
0
0
0
0
0
0
0
0
0
0
0
0
0
0
0
0
0
0
0
0
0
0
0
0
0
0
0
0
0
0
0
0
0
0
0
0
0
0
0
0
0
0
0
0
0
0
0
0
0
0
0
0
0
0
0
0
0
0
0
0
0
0
0
0
0
0
0
0
0
0
0
0
0
0
0
0
0
0
0
0
0
0
0
0
0
0
0
0
0
0
0
0
0
0
0
0
0
0
0
0
0
0
0
0
0
0
0
0
0
0
0
0
0
0
0
0
0
0
0
0
0
0
0
0
0
0
0
0
0
0
0
0
0
0
0
0
0
0
0
0
0
0
0
0
0
0
0
0
0
0
0
0
0
0
0
0
0
1
1
1
1
1
1
1
1
1
1
1
1
1
1
1
1
1
1
1
1
1
1
1
1
1
1
1
1
1
1
1
1
1
1
1
1
1
1
1
1
1
1
1
1
1
1
1
1
1
1
1
0
0
0
0
0
0
0
0
0
0
0
0
0
0
0
0
0
0
0
0
0
0
0
0
0
0
0
0
0
0
0
0
0
0
0
0
0
0
0
0
0
0
0
0
0
0
0
0
0
0
0
0
0
0
0
0
0
0
0
0
0
0
0
0
0
0
0
0
0
0
0
0
0
0
0
0
0
0
0
0
0
0
0
0
0
0
0
0
0
0
0
0
0
0
0
0
0
0
0
0
0
0
0
0
0
0
0
0
0
0
0
0
0
0
0
0
0
0
0
0
0
0
0
0
0
0
0
0
0
0
0
0
0
0
0
0
0
0
0
0
0
0
0
0
0
0
0
0
0
0
0
0
0
0
0
0
0
0
0
0
0
0
0
0
0
0
0
0
0
0
0
0
0
0
0
0
0
0
0
0
0
0
0
0
0
0
0
0
0
0
0
0
0
0
0
0
0
0
0
0
0
0
0
0
0
0
0
0
0
0
0
0
0
0
0
0
0
0
0
0
0
0
0
0
0
0
0
0
0
0
0
0
0
0
0
0
0
0
0
0
0
0
0
0
0
0
0
0
0
0
0
0
0
0
0
0
0
0
0
0
0
0
0
0
0
0
0
0
0
0
0
0
0
0
0
0
0
0
0
0
0
0
0
0
0
0
0
0
0
0
0
0
0
0
0
0
0
0
0
0
0
0
0
0
0
0
0
0
0
0
0
0
0
0
0
0
0
0
0
0
0
0
0
0
0
0
0
0
0
0
0
0
0
0
0
0
0
0
0
0
0
0
0
0
0
0
0
0
0
0
0
0
0
0
0
0
0
0
0
0
0
0
0
0
0
0
0
0
0
0
0
0
0
0
0
0
0
0
0
0
0
0
0
0
0
0
0
0
0
0
0
0
0
0
0
0
0
0
0
1
1
1
1
1
1
1
1
1
1
1
1
1
2
2
2
2
2
2
3
4
4
4
5
5
5
5
5
5
5
5
5
5
5
6
6
6
6
6
6
6
6
6
6
6
6
6
7
7
7
7
7
7
7
7
7
7
7
7
7
7
7
7
7
7
7
7
7
7
7
7
7
7
7
7
7
7
7
7
7
7
7
7
7
7
7
7
7
7
7
7
7
7
7
7
7
7
7
7
7
7
7
7
7
7
7
7
7
7
7
7
7
7
7
7
7
7
7
7
7
7
7
7
7
7
7
7
7
7
7
7
6
6
6
6
6
6
6
6
5
5
5
5
5
5
5
5
5
5
5
5
5
5
5
5
5
5
5
5
5
5
5
5
5
5
5
5
5
5
5
5
5
5
5
5
5
5
5
5
5
5
5
5
5
5
5
5
5
5
5
5
5
5
5
5
5
5
5
5
5
5
5
5
5
5
5
5
5
5
5
4
4
4
3
3
3
2
2
2
3
3
3
3
3
3
3
3
3
3
3
3
3
3
2
2
2
2
2
2
2
2
2
2
2
2
2
2
2
2
2
2
2
2
2
2
2
2
2
2
2
2
2
2
2
2
2
2
2
2
2
2
2
2
2
2
2
2
2
1
1
1
1
1
1
1
1
1
1
1
1
1
1
1
1
1
1
1
1
1
1
1
1
1
1
1
1
1
2
2
2
2
2
1
1
2
2
2
2
2
2
2
2
2
2
2
1
1
1
1
1
1
1
1
1
1
1
1
1
1
1
1
1
1
2
2
2
2
2
2
2
2
2
2
2
2
2
2
2
2
2
2
2
2
2
2
2
2
2
2
2
2
2
2
2
2
2
2
2
2
2
2
2
2
2
2
2
2
2
2
2
2
2
2
2
2
2
2
2
2
2
2
2
2
2
2
2
2
2
2
2
2
2
2
2
2
2
2
2
2
2
2
2
2
2
2
3
3
3
3
3
3
3
3
3
3
3
3
3
3
4
4
4
4
4
4
4
4
4
4
3
3
3
3
3
3
3
3
3
3
3
3
3
3
3
3
3
3
3
3
3
3
3
3
3
3
3
3
2
2
3
4
4
4
3
4
4
4
4
4
4
4
4
4
4
4
4
4
4
4
4
4
4
4
4
4
4
4
4
4
4
4
4
4
4
4
4
4
4
4
4
4
4
4
4
4
4
4
4
4
4
4
4
4
4
4
4
4
4
4
4
5
5
5
5
5
5
5
5
5
5
5
5
5
5
5
5
5
5
5
5
5
5
5
5
5
5
5
5
5
5
5
5
5
5
5
5
5
5
5
5
5
5
5
5
5
5
5
5
5
4
4
4
4
4
4
4
3
3
3
3
3
3
3
4
4
4
4
4
4
4
4
4
3
3
3
3
3
3
3
3
3
3
3
3
3
3
3
3
3
3
3
3
3
4
4
4
4
4
4
4
4
4
4
4
4
2
2
2
2
2
2
2
2
2
2
2
2
2
2
2
2
2
2
2
2
2
2
2
2
2
2
2
2
2
3
2
2
2
2
2
2
2
2
2
2
2
2
2
2
2
2
2
2
3
3
2
2
2
2
2
2
2
2
2
2
2
2
2
2
2
2
2
2
2
2
2
2
2
2
2
2
2
2
2
2
2
2
2
2
2
2
2
2
2
2
2
2
2
2
2
2
2
2
2
2
2
2
2
2
2
2
2
2
2
2
2
2
2
2
2
2
2
2
2
2
2
2
2
2
2
2
2
2
2
2
2
2
2
2
2
2
2
2
2
2
2
2
2
2
2
2
2
2
2
2
2
2
2
2
2
2
2
2
2
2
2
2
2
2
2
2
2
2
2
2
2
2
2
2
2
2
2
2
2
2
2
2
2
2
2
2
2
2
2
2
2
2
2
2
2
2
2
2
2
2
2
2
2
2
2
2
2
2
1
1
1
1
1
1
1
1
1
1
1
1
1
1
1
2
2
2
3
3
3
3
3
3
3
3
3
3
3
3
3
3
3
3
3
3
3
3
3
3
3
3
3
3
3
3
3
3
5
5
5
5
5
5
5
5
5
5
5
5
5
5
5
4
4
4
4
4
4
4
4
4
4
4
4
4
4
4
4
4
4
4
4
4
4
4
4
4
4
4
4
4
4
4
3
3
3
3
3
3
3
3
3
3
3
3
3
3
3
3
3
3
3
3
3
3
3
3
3
3
3
3
3
3
3
3
3
3
3
3
3
3
3
3
3
3
3
3
3
3
3
3
3
3
2
2
2
2
2
2
2
2
2
2
2
2
2
2
2
2
2
2
2
2
2
2
2
2
2
2
2
2
2
2
2
2
2
2
2
2
2
2
2
2
2
2
2
2
2
2
2
2
2
2
2
2
2
2
2
2
2
2
2
2
2
2
2
2
2
1
1
1
1
1
1
1
1
1
1
0
0
0
0
0
0
0
0
0
0
0
0
0
0
0
0
0
0
0
0
0
0
0
0
0
0
0
0
0
0
0
0
0
0
0
0
0
0
0
0
0
0
0
0
0
0
0
0
0
0
0
0
0
0
0
0
0
0
0
0
0
0
0
0
0
0
0
0
0
0
0
0
0
0
0
0
0
0
0
0
0
0
0
0
0
0
0
0
0
0
0
0
0
0
0
0
0
0
0
0
0
0
0
0
0
0
0
0
0
0
0
0
0
1
1
1
1
1
1
1
1
1
1
1
1
1
1
1
1
1
1
1
1
1
1
1
1
1
1
1
1
1
1
1
1
1
1
1
1
1
1
1
1
1
2
2
2
2
2
2
2
2
2
2
2
2
2
2
2
2
2
2
2
2
2
2
2
2
2
2
2
2
2
2
2
2
2
2
2
2
2
2
2
2
2
2
2
2
2
2
2
2
2
2
2
2
2
2
2
2
2
2
2
2
2
2
2
2
2
2
2
2
2
2
2
2
2
2
2
2
2
2
2
2
2
2
2
2
2
2
2
2
2
2
2
2
2
2
2
2
2
2
2
2
2
2
2
2
2
2
3
3
3
3
3
4
4
4
3
3
4
5
5
5
5
5
5
5
5
5
5
5
4
4
4
4
4
4
4
4
4
4
4
4
4
4
4
4
4
4
4
4
5
6
6
6
6
6
6
6
6
6
7
8
9
9
13
13
13
13
13
13
13
14
14
14
14
14
15
15
15
15
15
15
15
15
15
15
15
15
15
15
15
15
15
15
15
15
15
15
15
15
15
15
15
15
15
15
15
15
15
15
15
15
14
15
15
15
15
15
15
14
14
14
14
14
14
14
14
14
14
14
14
14
13
13
13
13
13
13
13
13
14
14
14
14
14
14
14
14
14
14
14
14
13
13
14
14
14
14
14
14
14
14
14
14
14
14
14
14
14
14
13
13
13
13
13
13
13
13
13
13
13
13
13
13
13
13
11
11
11
11
11
11
10
10
10
10
10
10
10
10
10
10
10
10
10
10
10
10
10
10
10
10
10
10
10
10
10
10
10
10
10
10
10
10
10
10
10
10
10
9
9
9
9
9
9
9
9
9
10
10
10
10
10
10
10
10
10
10
10
10
10
10
10
10
10
9
9
9
9
9
9
9
9
10
10
10
10
10
10
10
10
10
10
10
10
10
10
10
10
10
10
10
10
10
10
10
10
10
10
10
10
9
9
9
9
9
9
10
10
10
10
10
10
11
12
12
12
12
12
10
10
10
10
10
10
9
9
9
9
9
9
9
9
9
9
9
9
9
9
9
10
10
10
9
9
8
8
8
8
8
9
9
8
8
7
7
7
9
9
9
9
9
9
9
9
10
10
10
10
11
11
11
12
12
12
12
12
12
12
12
12
12
12
12
12
12
12
12
13
13
13
15
15
15
15
15
15
15
15
15
15
15
15
15
15
15
15
15
15
14
14
14
14
14
14
13
13
13
13
13
13
13
13
13
13
13
13
13
13
13
13
13
13
13
13
13
13
13
13
13
13
13
13
13
13
13
13
13
13
13
13
13
13
13
13
13
13
13
13
13
13
13
13
13
13
13
13
13
13
13
13
13
13
12
12
12
10
10
10
10
10
10
9
8
8
8
8
8
8
8
8
8
8
8
8
9
9
9
9
9
9
9
9
8
7
7
7
7
7
7
7
7
7
7
7
7
7
7
7
7
7
7
7
7
7
7
7
7
6
6
6
6
6
7
7
7
7
7
8
7
7
7
7
7
7
7
7
7
7
7
7
7
7
7
8
8
8
8
8
8
8
8
8
9
7
8
9
9
9
9
9
9
9
9
9
9
9
8
9
9
9
9
9
8
8
8
8
8
8
8
7
7
7
7
7
7
7
7
7
7
7
7
7
7
7
7
7
7
7
7
7
7
7
7
7
7
7
7
7
7
7
7
7
7
7
7
7
7
7
7
7
9
9
10
11
11
11
11
11
11
11
12
12
12
12
12
12
15
15
15
15
15
15
14
14
14
13
13
14
14
14
14
14
15
15
15
15
15
15
15
15
15
15
15
15
15
15
15
15
15
15
15
15
16
16
15
15
15
15
15
15
15
15
15
16
15
15
16
16
16
17
17
17
18
18
18
19
20
21
22
25
25
25
25
25
25
25
25
25
25
25
25
25
25
25
25
25
25
25
25
25
25
25
25
25
25
25
25
25
25
25
26
26
26
26
26
26
26
26
26
26
26
26
26
25
25
25
24
24
24
24
24
24
24
24
24
24
23
24
23
23
24
24
24
25
25
26
26
26
26
26
26
26
26
26
26
26
26
26
26
27
27
27
26
26
26
26
26
26
26
26
26
26
26
26
26
26
26
27
27
27
27
28
28
28
28
28
28
28
28
28
28
28
28
27
26
26
26
26
26
26
25
25
25
24
24
24
24
24
24
24
24
24
25
25
26
27
28
28
29
29
29
30
30
30
31
31
31
31
31
31
30
30
30
29
29
29
29
29
27
27
27
27
27
27
27
27
28
27
26
26
26
26
26
26
25
24
25
24
23
23
23
23
23
23
23
21
21
21
21
22
22
22
23
23
23
23
23
23
23
22
21
21
21
21
21
19
20
20
20
20
20
20
20
20
20
20
20
20
20
20
20
20
20
20
19
19
19
19
19
19
19
19
19
18
18
17
17
17
17
16
16
18
22
23
23
23
23
23
23
24
24
26
25
25
24
24
24
24
24
25
25
26
26
27
29
30
29
29
29
31
31
31
31
31
31
32
34
37
40
42
42
42
44
45
45
45
49
49
49
49
50
48
48
47
47
48
49
52
52
52
52
52
52
52
52
52
52
53
53
55
55
55
55
55
55
55
55
55
55
55
55
55
55
55
58
60
60
60
59
59
59
59
60
60
61
62
63
64
65
65
65
65
66
67
68
68
68
68
68
68
68
71
78
78
77
77
78
78
77
76
76
76
76
75
74
75
75
76
76
76
76
76
77
77
77
77
76
77
77
77
78
77
76
76
76
76
76
76
76
76
75
74
74
73
73
73
73
73
73
73
73
73
73
72
72
73
72
72
72
72
72
71
71
71
71
70
70
69
70
70
71
71
71
71
71
71
71
71
70
69
68
68
66
65
64
64
65
66
65
65
65
67
67
66
66
66
66
66
66
66
66
65
65
65
65
65
63
63
63
63
63
63
63
62
62
62
61
60
60
60
59
58
58
56
56
55
55
54
54
55
55
54
50
47
47
46
47
44
46
46
46
45
45
45
46
47
47
47
47
47
49
49
44
46
45
46
47
49
48
47
47
47
43
43
44
44
44
44
43
40
40
41
41
41
39
39
39
39
39
39
40
40
40
39
39
39
39
37
37
37
36
36
36
35
35
35
34
34
34
35
36
36
37
37
38
38
44
44
48
48
48
48
48
48
48
48
48
46
46
45
45
45
45
45
45
45
45
45
46
48
53
53
58
60
68
69
69
69
71
73
74
76
76
76
76
76
76
76
77
78
77
76
76
76
76
76
76
76
76
76
74
74
74
74
73
73
75
75
75
75
76
75
76
76
76
75
76
75
74
74
74
74
74
76
76
76
76
76
75
75
75
75
75
75
75
74
74
73
73
73
73
73
74
74
74
74
74
74
74
74
73
70
71
71
71
71
71
73
73
74
73
74
75
75
76
76
76
76
76
75
74
74
75
76
76
76
75
74
75
74
74
73
71
71
73
73
73
73
73
73
73
73
71
63
64
64
64
62
62
62
62
62
62
60
60
60
60
60
55
55
54
57
58
56
59
63
63
64
62
62
61
61
60
58
58
58
56
56
55
56
57
58
60
60
60
60
59
59
61
58
58
58
58
58
60
61
64
65
68
65
65
65
67
71
71
76
77
80
80
81
82
81
81
81
83
84
83
86
89
90
90
90
90
90
93
93
93
93
93
94
95
95
95
97
97
97
97
99
100
100
99
99
99
99
99
99
98
98
98
97
97
99
99
99
99
99
99
97
101
102
102
102
102
102
101
100
100
100
99
99
99
99
99
98
98
98
98
98
98
98
97
97
97
96
95
95
94
96
96
96
96
96
96
95
94
94
94
94
94
94
95
97
97
100
100
99
98
99
102
100
102
101
99
98
98
98
98
97
97
97
94
92
92
91
91
91
88
87
88
89
94
96
97
97
96
95
94
110
113
115
117
118
113
116
117
116
118
123
123
131
132
134
134
134
138
139
138
138
138
138
139
139
139
139
137
135
131
130
129
129
129
128
126
124
124
122
119
116
115
115
114
114
114
114
114
114
115
115
114
114
113
113
113
113
113
112
113
113
113
113
112
112
116
118
121
123
122
121
121
121
121
121
121
121
121
121
121
120
120
118
119
119
119
119
118
118
118
117
117
116
116
115
115
113
113
112
112
112
112
109
108
106
107
106
109
110
112
112
112
113
112
110
110
109
112
111
111
109
109
108
108
108
108
108
108
106
105
104
99
99
91
89
87
87
87
87
86
84
81
81
81
81
81
81
73
73
73
73
72
71
70
71
69
69
69
65
68
68
66
66
68
68
68
69
69
69
69
69
69
69
69
70
72
73
79
79
81
87
89
90
90
92
92
90
90
93
94
95
96
95
94
94
94
94
94
94
94
94
94
93
93
92
92
89
88
88
88
90
96
97
101
101
100
99
99
99
98
99
105
105
107
109
110
110
110
107
107
107
110
114
118
118
118
118
118
121
121
121
121
122
122
123
123
124
123
123
121
118
117
118
117
118
118
118
118
120
120
120
116
116
116
116
116
116
116
116
114
114
113
113
113
111
111
111
112
112
110
110
110
110
110
111
112
113
115
114
114
115
116
116
116
116
121
120
120
119
115
115
114
113
110
110
110
108
109
109
110
111
110
110
110
112
112
112
111
112
116
117
122
122
121
122
123
123
124
124
124
123
122
122
122
121
121
121
118
118
118
118
116
116
116
116
116
114
114
115
115
115
115
115
114
113
113
112
111
110
111
110
110
110
110
102
102
102
101
100
98
100
99
99
102
102
102
103
102
102
102
102
102
105
108
108
107
107
115
116
116
127
131
129
122
121
120
121
121
120
118
118
120
121
122
124
126
128
131
141
142
143
145
147
155
166
168
170
169
169
167
169
167
167
167
167
167
167
168
168
168
168
167
163
163
163
163
163
162
160
160
159
159
159
159
159
159
159
159
161
162
166
170
171
172
171
171
172
176
178
183
183
184
183
187
185
185
191
192
197
197
196
196
195
194
193
193
193
193
192
192
193
194
194
192
192
192
192
192
192
193
193
189
205
203
207
210
208
216
217
241
242
243
243
243
243
247
242
243
243
247
247
251
251
250
252
253
256
255
255
253
250
251
251
248
246
247
247
245
240
240
240
238
238
238
237
235
234
232
229
229
229
229
229
228
229
224
224
222
219
218
218
216
213
212
208
208
205
205
205
205
206
207
207
209
205
210
213
214
214
210
210
209
214
219
226
234
238
259
258
258
257
260
264
264
269
271
270
268
263
259
259
260
260
263
263
263
264
284
284
289
295
295
303
309
307
300
300
295
296
296
296
298
300
300
297
296
296
296
296
295
294
292
292
284
280
276
275
275
275
275
275
275
275
274
275
275
276
276
276
271
263
261
262
262
262
262
261
257
257
257
256
256
256
254
253
251
247
247
245
245
240
241
240
236
236
232
230
229
229
229
231
230
231
232
232
231
228
228
227
223
222
222
220
220
220
221
222
222
226
224
218
218
215
213
214
212
210
208
203
203
203
203
203
203
205
206
205
205
203
200
198
189
187
180
180
179
175
174
173
170
170
168
168
166
166
164
164
163
163
162
160
160
158
156
156
156
142
139
139
139
139
138
138
138
134
131
131
133
131
134
133
131
131
133
132
136
137
137
132
133
131
130
132
132
132
131
129
127
123
123
123
123
123
123
122
122
121
120
120
120
120
119
119
118
113
113
110
108
108
106
106
103
103
105
105
104
105
104
102
101
100
100
98
99
99
98
98
98
97
97
97
97
97
95
95
96
96
89
90
90
89
89
90
89
91
91
91
91
90
90
90
90
90
89
89
88
84
84
84
81
81
81
81
84
85
85
84
81
81
81
81
81
79
78
80
81
81
81
79
81
77
79
79
76
75
74
71
73
74
76
73
75
76
76
75
76
76
76
76
73
72
77
77
76
77
77
73
73
73
74
74
73
73
68
68
68
68
68
69
69
68
66
67
68
70
73
73
73
73
71
71
71
71
71
71
71
72
71
70
71
69
67
68
67
68
69
72
71
71
72
72
71
71
71
72
72
74
74
76
79
78
76
76
76
76
76
76
76
79
80
84
84
84
84
89
87
87
89
89
94
94
92
92
92
96
97
96
96
96
96
95
94
94
94
94
94
93
93
93
93
93
92
92
92
92
92
91
90
88
88
88
88
88
87
87
87
88
88
88
88
86
86
86
86
86
86
86
84
84
83
80
79
79
80
78
78
78
77
76
76
75
75
75
73
73
73
73
73
73
73
71
72
71
71
71
71
70
70
70
70
70
71
71
68
68
67
67
66
66
67
67
63
63
63
63
63
63
63
63
63
63
60
60
60
58
58
56
55
55
55
55
55
55
55
53
53
53
53
54
53
53
53
52
48
44
44
53
55
64
66
72
72
71
68
68
68
68
68
68
65
66
67
65
65
65
63
63
63
63
63
65
65
64
64
63
63
65
65
67
67
67
66
66
65
65
65
65
65
65
65
65
65
63
63
63
63
63
61
60
60
60
60
60
59
60
60
60
60
60
62
63
65
65
65
63
63
65
65
65
65
65
68
69
69
69
68
68
68
68
68
68
68
68
68
68
70
70
70
70
71
71
73
75
76
77
76
76
77
79
79
79
81
81
81
79
79
79
80
81
86
84
83
83
81
83
83
83
83
84
84
84
84
84
86
87
87
86
87
87
86
86
84
84
84
84
84
85
87
87
88
87
88
89
91
94
101
102
102
114
132
139
152
152
157
158
169
171
173
174
175
175
175
175
176
176
176
177
174
175
174
174
174
174
175
176
176
178
178
176
176
176
176
176
176
175
174
174
174
173
173
174
174
175
173
174
174
174
175
175
176
176
176
176
177
179
181
182
182
182
182
180
180
181
181
179
179
178
176
178
185
194
195
195
197
197
197
197
198
198
199
199
199
199
199
197
197
197
197
200
200
200
199
200
198
198
199
199
199
199
198
200
200
197
197
192
192
192
192
194
193
193
191
190
189
189
190
187
188
187
185
183
179
176
173
174
175
175
176
174
172
174
169
166
166
166
166
165
161
160
160
160
158
158
158
158
158
158
158
157
154
152
152
153
154
154
152
149
149
147
146
144
144
144
143
143
142
141
141
141
141
132
129
129
131
131
130
127
129
130
152
155
157
155
152
150
153
155
157
156
156
148
148
145
144
144
144
145
145
145
143
144
142
142
140
139
139
139
139
138
139
137
137
136
131
132
134
137
135
134
135
139
147
147
147
146
145
146
155
155
157
174
184
209
211
213
214
216
216
216
216
216
216
216
214
215
213
209
208
208
207
207
204
203
203
203
202
202
197
198
201
201
201
202
203
203
203
203
202
201
202
205
204
206
219
223
223
228
229
232
234
234
234
234
234
234
234
234
234
234
234
234
234
235
234
234
234
235
235
234
232
227
226
226
226
226
226
225
226
221
221
221
221
218
218
216
216
216
216
215
214
213
206
206
205
204
203
203
203
203
203
203
202
200
200
199
198
198
197
196
196
196
196
190
190
182
182
183
183
182
180
179
177
179
185
189
189
189
189
189
195
197
199
196
192
188
184
184
185
186
186
187
184
177
177
175
175
174
172
171
174
168
163
163
161
162
158
159
158
152
150
145
145
143
143
143
142
143
142
140
141
139
139
137
137
137
134
135
136
134
134
132
118
113
116
122
123
124
129
128
128
127
127
127
126
126
127
127
129
129
128
126
125
124
123
123
123
123
123
123
122
121
118
118
118
118
118
118
118
117
117
116
115
113
113
112
111
110
111
108
113
114
114
117
118
118
133
134
137
137
136
135
135
135
135
137
137
137
136
134
134
136
136
137
137
137
137
136
137
137
137
136
134
135
134
134
134
137
146
153
152
152
154
157
156
164
168
171
172
183
188
191
195
204
204
204
208
229
250
251
256
263
266
279
280
279
276
276
276
276
274
277
276
277
271
272
274
272
272
273
273
271
271
271
266
266
264
263
263
263
263
263
263
261
261
260
261
262
262
263
261
261
261
260
261
261
262
260
259
259
261
262
262
262
261
258
257
257
257
257
256
256
256
254
253
252
250
250
250
250
249
248
248
248
248
247
247
246
246
246
246
236
237
238
245
247
248
250
248
247
245
246
250
250
253
253
250
250
250
250
250
250
250
249
249
252
250
252
250
246
246
230
229
229
234
234
233
232
231
229
224
221
218
217
213
211
205
204
204
199
194
194
189
187
187
185
184
176
176
175
174
174
174
174
174
174
174
174
174
174
174
174
174
174
174
175
176
176
180
182
182
182
178
176
176
176
175
174
174
171
169
169
168
168
168
164
155
152
152
152
152
152
150
147
143
142
139
137
134
136
139
140
141
140
140
140
137
118
118
118
119
118
117
117
118
118
119
121
122
123
123
124
123
125
126
126
124
125
122
122
123
123
123
122
121
121
119
121
122
124
123
122
121
122
123
123
123
123
123
123
123
123
121
120
118
116
116
115
115
114
114
115
110
109
108
108
107
107
106
106
105
104
100
100
100
98
98
97
95
95
95
94
94
94
94
94
94
94
94
94
93
93
93
93
95
94
94
94
97
94
97
97
99
99
97
94
94
94
94
95
96
97
95
95
93
93
94
94
92
92
92
89
88
87
87
85
84
84
83
81
81
82
85
86
89
87
89
92
92
89
87
87
89
87
87
89
89
90
89
87
87
89
89
89
91
92
92
93
93
92
92
95
94
92
92
92
90
88
89
89
89
89
89
93
93
95
94
96
95
97
100
100
104
103
103
102
103
103
103
104
105
105
104
102
100
100
99
99
97
97
97
97
97
95
95
95
95
95
95
94
94
100
100
100
100
100
100
100
100
100
100
100
97
97
97
97
97
95
97
97
97
99
98
98
99
102
103
108
110
112
113
112
110
112
113
115
116
114
123
130
134
137
137
142
153
155
157
156
156
156
156
155
156
158
174
182
184
186
187
187
187
189
191
192
192
192
191
191
191
193
208
213
213
215
216
212
212
213
213
212
213
214
208
212
213
216
214
218
221
221
221
219
219
218
218
218
216
212
211
211
211
211
211
208
208
208
208
208
208
208
208
208
208
208
208
206
204
203
203
202
202
202
202
200
200
200
200
199
199
197
197
197
197
196
196
196
194
195
195
195
195
195
192
192
192
194
195
197
198
198
196
195
192
187
187
187
190
192
205
207
209
211
208
207
206
207
208
201
199
193
194
192
192
192
192
192
203
224
231
229
228
232
230
232
233
232
232
232
231
232
236
249
253
251
243
244
247
251
251
250
254
253
252
250
247
249
247
244
242
242
241
240
234
231
231
233
231
229
229
228
229
228
227
224
221
221
224
223
219
218
216
214
214
214
214
214
215
216
215
215
214
214
213
211
209
208
208
208
208
208
208
205
205
205
203
205
204
204
204
203
205
205
205
205
205
205
203
197
196
196
196
196
195
195
195
195
206
207
209
208
208
208
208
208
207
205
205
204
202
202
202
201
201
201
200
200
199
200
200
199
199
195
195
192
193
190
185
184
181
184
186
184
183
177
177
177
178
179
184
184
183
179
180
181
174
174
171
171
172
172
174
174
173
174
168
167
161
160
159
159
158
155
155
155
161
165
168
175
175
176
173
169
170
169
168
166
165
167
175
176
179
183
182
198
200
198
198
199
200
198
196
195
193
193
192
189
189
190
192
193
193
196
196
195
192
189
184
184
184
186
186
189
192
192
190
189
189
188
187
186
186
187
187
185
184
184
183
182
182
180
179
177
174
169
169
168
166
166
166
166
164
164
164
164
165
165
166
166
165
154
152
151
151
149
149
147
149
152
152
154
155
157
158
158
158
157
155
155
152
153
153
152
155
155
156
163
163
200
216
216
226
229
234
234
255
255
255
255
253
250
250
247
250
250
251
251
251
252
253
255
255
252
250
250
249
250
248
245
243
242
239
230
232
232
232
233
229
229
229
228
227
224
224
222
214
213
213
212
212
205
204
203
204
211
214
223
227
233
238
237
236
233
235
234
235
234
234
234
234
234
234
234
234
232
224
223
226
227
230
230
230
231
231
231
231
231
230
230
229
229
229
230
230
231
230
229
229
229
229
228
224
225
217
217
216
216
215
216
214
213
213
213
213
214
215
213
213
212
213
213
213
214
212
213
215
216
216
216
214
214
207
204
200
200
200
199
197
195
190
184
182
180
179
179
177
180
182
182
180
178
171
171
169
169
170
169
169
169
169
171
171
171
171
170
170
166
166
168
168
167
163
153
153
152
152
150
150
147
146
145
145
145
146
146
145
145
145
145
145
145
145
142
141
139
137
137
136
136
136
137
137
137
136
134
134
132
132
131
133
136
135
136
137
136
135
134
136
137
138
137
134
134
136
137
140
137
138
139
139
139
138
138
137
135
131
124
122
121
121
123
123
123
123
123
118
117
118
118
120
126
126
128
128
129
126
127
135
136
136
136
135
135
134
133
131
129
129
128
127
126
126
126
124
123
123
121
121
121
119
118
118
118
118
118
118
120
121
121
122
121
121
121
119
118
118
118
118
118
118
118
118
115
114
113
112
110
110
109
109
109
109
109
108
108
107
107
105
105
105
103
102
102
102
102
101
100
99
99
98
98
98
97
96
97
94
93
91
90
85
90
90
94
94
96
96
96
97
97
99
99
99
100
101
101
101
100
100
100
100
99
99
98
96
97
93
93
93
93
93
92
92
92
92
91
91
90
89
89
89
89
89
88
87
87
87
89
91
89
89
88
86
84
84
84
87
87
87
87
83
83
82
81
82
83
83
84
82
84
81
81
82
82
84
87
88
88
87
85
84
84
84
84
84
86
85
89
83
86
86
86
85
84
77
80
79
79
79
74
74
74
74
74
75
75
75
75
75
75
75
74
74
74
74
74
74
74
74
74
75
75
74
74
74
74
73
73
73
73
73
73
72
72
71
70
68
68
65
65
60
58
56
54
55
55
55
55
56
55
56
58
58
58
58
57
57
57
57
58
58
58
58
58
58
58
56
56
56
56
57
56
56
56
56
57
57
57
57
57
56
56
56
57
58
58
62
65
65
65
64
65
65
67
65
65
64
62
61
62
62
62
62
62
62
62
62
62
62
62
62
63
63
61
61
61
53
52
52
52
51
52
55
51
58
59
58
56
56
55
55
55
55
56
58
59
58
58
58
60
60
60
61
59
60
60
61
63
64
67
71
73
73
73
72
72
72
72
74
74
74
73
73
73
73
73
73
73
73
73
73
73
74
74
74
74
74
75
74
73
73
73
73
73
73
73
73
72
72
72
72
72
72
72
72
72
72
73
74
76
76
77
79
78
79
79
80
83
84
87
85
88
87
87
92
94
97
97
98
99
97
97
97
97
97
97
97
96
96
97
97
94
94
94
94
94
92
92
92
92
92
92
91
89
89
89
89
89
88
87
87
87
87
87
86
84
84
84
83
83
83
83
83
84
84
83
83
83
83
80
79
79
79
78
79
78
78
76
75
76
76
83
87
89
89
88
88
88
87
89
89
88
87
87
89
88
87
89
90
89
88
88
87
87
87
87
88
88
89
89
91
92
117
122
123
124
124
122
122
121
121
122
123
124
124
121
121
121
121
121
121
121
121
120
119
118
118
118
120
117
116
116
116
116
116
117
117
117
118
117
113
113
121
121
125
129
128
129
131
128
128
131
131
131
131
132
131
131
130
129
130
130
129
129
129
128
129
129
129
131
131
133
135
135
137
137
139
139
136
137
133
133
134
144
145
146
147
147
147
147
147
145
145
146
145
143
142
141
139
139
138
137
137
135
135
134
134
135
135
136
139
139
137
136
135
135
134
134
125
125
123
118
118
118
121
121
121
120
118
118
117
117
115
114
114
115
112
117
119
118
119
121
121
121
121
121
122
121
120
118
121
123
123
123
121
121
121
121
120
119
119
119
118
118
118
118
117
113
111
110
110
110
110
110
110
110
110
108
105
105
107
106
105
107
106
106
106
106
105
105
105
106
105
105
104
103
102
102
100
100
100
100
100
103
106
111
111
111
114
113
121
124
126
126
122
120
118
118
119
119
119
119
119
120
119
118
117
113
116
116
116
116
115
115
116
114
116
113
115
116
118
116
116
116
115
116
115
114
114
114
114
113
113
112
112
113
113
113
115
114
108
108
106
106
105
105
105
108
110
110
108
108
109
109
109
108
105
105
105
104
104
104
104
104
105
105
102
101
99
98
97
97
95
95
95
94
94
94
94
94
94
94
94
96
96
94
97
100
106
113
115
114
118
119
120
125
125
125
129
127
127
128
126
123
123
123
123
124
124
124
121
120
119
118
119
118
118
117
117
116
113
113
113
115
113
115
115
117
117
117
116
116
115
114
113
113
114
113
113
113
111
110
110
111
111
111
110
110
106
105
103
103
103
103
102
100
100
100
100
99
98
97
97
98
98
97
97
97
98
97
97
97
97
97
96
96
95
94
92
92
92
92
91
90
89
89
88
87
87
87
89
88
90
90
89
89
89
89
89
89
89
89
89
85
84
80
79
80
84
84
87
85
85
81
81
81
81
81
80
80
79
79
79
78
78
78
79
79
79
79
80
82
82
81
86
87
87
87
87
87
87
85
85
83
83
80
79
78
78
78
78
79
81
82
85
87
98
101
102
101
100
100
100
99
100
100
100
101
100
99
99
101
100
100
97
97
97
96
99
99
99
100
95
95
96
94
98
99
110
110
110
112
113
113
115
115
115
115
115
115
113
113
115
113
114
113
112
112
111
111
111
110
105
105
105
105
105
104
102
102
101
102
102
100
100
100
100
100
100
100
100
98
99
100
99
99
99
99
98
98
98
97
95
95
95
95
95
95
95
94
94
95
94
94
94
94
94
93
93
93
92
93
87
87
86
86
86
86
88
89
89
89
87
87
88
87
87
85
84
84
84
84
84
83
83
83
84
80
80
73
73
73
75
75
73
73
73
70
70
70
68
71
71
71
71
69
69
68
68
68
69
69
64
65
65
65
64
64
64
65
65
69
71
70
68
68
68
68
68
68
68
68
68
68
67
68
62
62
62
62
62
62
62
62
60
60
59
59
59
59
59
59
57
54
54
54
54
54
52
52
52
52
52
52
52
52
50
51
50
50
50
50
50
50
50
50
50
50
50
50
50
50
50
50
50
50
47
47
48
55
57
57
57
57
57
56
55
55
55
55
55
55
55
55
54
54
52
52
52
51
50
50
49
47
47
46
45
44
44
44
43
44
45
46
47
47
47
47
48
47
47
47
47
46
45
46
46
44
44
44
44
44
44
44
42
42
42
42
42
42
42
41
39
39
43
46
49
47
48
50
50
51
52
52
52
52
52
52
51
51
50
50
50
50
50
50
50
49
50
50
50
51
51
50
51
52
52
52
52
53
52
51
51
51
51
51
50
50
50
50
49
50
50
52
49
50
50
51
51
51
51
51
50
50
50
50
50
50
50
49
50
50
50
55
55
58
58
60
61
61
61
61
61
61
61
61
60
60
60
59
59
59
59
59
59
59
59
59
58
58
58
58
58
58
58
57
55
55
55
55
55
55
55
55
55
55
54
52
52
52
52
55
55
53
54
53
54
55
55
55
55
55
54
54
54
52
52
52
52
52
52
52
52
51
50
50
50
49
49
49
50
50
50
49
46
46
45
46
47
47
48
52
52
53
51
50
50
50
50
50
50
50
51
55
55
55
55
53
53
52
52
51
52
50
51
52
53
52
53
58
59
60
62
62
62
60
60
59
59
59
60
60
60
60
61
61
61
61
60
59
59
60
60
60
60
60
60
62
63
63
63
63
63
63
65
65
67
67
68
67
68
68
67
68
68
68
68
68
68
70
70
70
70
69
69
69
69
69
69
69
69
69
68
68
68
68
68
68
68
68
68
68
68
68
68
68
68
68
69
70
72
76
76
77
76
76
76
77
83
84
84
85
86
84
85
86
86
86
89
90
89
89
89
89
89
89
87
88
89
89
89
88
87
87
85
85
85
85
85
86
87
87
87
87
87
87
86
84
84
92
92
99
103
108
109
109
112
115
117
118
118
118
118
121
123
123
131
134
146
151
153
152
152
153
153
154
156
159
165
186
189
197
209
213
217
219
219
219
220
222
221
224
224
224
224
224
224
224
224
224
224
225
225
224
226
228
227
226
225
225
225
225
225
225
225
226
225
226
226
224
225
224
224
223
223
224
224
226
229
227
228
226
225
225
227
227
228
229
229
229
229
230
231
229
229
229
226
226
231
231
232
234
234
236
246
255
261
261
260
260
260
260
261
261
268
267
268
264
263
262
262
266
266
266
266
266
263
263
266
266
265
263
260
238
238
240
241
242
244
244
243
243
240
239
237
237
237
236
236
234
229
229
226
225
216
212
212
212
209
206
205
201
201
200
196
194
193
192
188
187
186
184
183
180
179
168
168
168
168
163
162
160
159
158
158
157
154
152
151
152
151
151
151
148
150
149
147
147
147
147
147
145
144
144
144
142
141
138
138
139
139
139
137
134
132
132
129
122
121
120
118
117
116
116
116
116
116
116
113
113
115
114
114
114
113
102
104
103
103
101
107
110
108
105
104
102
100
100
100
100
100
100
97
97
97
97
94
94
94
92
91
90
90
89
91
91
91
87
84
84
84
87
87
87
87
89
89
90
92
89
89
88
87
87
88
87
86
86
86
86
85
84
85
85
85
85
86
84
84
85
85
86
87
87
86
87
89
89
91
92
92
94
94
94
93
93
94
94
94
94
94
94
94
94
94
94
94
93
92
93
93
93
93
93
94
94
94
94
96
94
100
101
106
107
106
104
104
105
105
105
105
102
102
102
104
104
105
105
104
105
105
105
105
102
103
101
100
100
100
100
100
99
99
98
98
97
97
97
96
97
94
94
94
94
94
94
94
94
94
94
93
89
87
85
83
83
83
91
92
93
94
93
92
91
91
91
91
91
90
90
89
89
89
87
87
87
87
87
87
87
87
84
84
82
82
83
85
87
86
85
84
86
86
87
87
86
84
88
88
91
92
92
99
99
104
102
102
103
102
103
105
105
106
106
107
109
113
113
112
112
116
118
119
118
118
115
115
115
108
108
107
107
110
109
112
116
122
139
149
155
155
155
154
153
153
152
153
153
153
155
156
156
159
160
159
157
156
158
159
160
164
165
166
166
170
171
179
179
179
180
179
182
182
182
184
184
184
184
184
184
184
184
183
183
183
183
182
182
182
181
180
179
179
179
179
179
179
180
180
180
180
180
180
180
179
179
179
179
179
179
179
179
179
177
176
175
174
173
174
174
174
181
181
192
195
195
197
200
200
199
199
200
197
198
197
196
196
193
193
193
193
194
195
197
197
197
196
196
195
195
192
186
183
178
177
174
174
175
174
175
174
173
168
164
160
160
160
160
160
160
160
160
160
158
157
156
156
156
156
156
156
155
150
149
150
149
149
147
149
147
148
141
139
138
131
131
130
129
129
126
123
121
121
121
121
123
129
126
126
126
124
126
126
126
129
131
134
133
126
126
125
126
129
130
130
127
126
126
125
123
112
113
112
112
112
112
110
111
111
111
111
111
109
108
109
110
108
108
108
109
110
112
112
111
111
112
113
114
114
113
112
108
108
108
108
108
108
108
109
110
109
110
113
112
109
112
113
113
116
115
116
115
115
115
115
116
115
114
114
113
113
113
112
111
111
110
108
106
106
105
102
102
100
100
100
101
101
100
100
100
99
99
98
98
97
97
96
94
94
94
93
92
90
91
91
91
97
98
98
97
99
99
99
100
100
100
102
97
98
97
98
98
97
100
100
107
111
113
113
118
120
121
122
121
123
125
128
131
128
128
128
129
128
134
136
137
142
139
145
154
158
160
163
164
171
170
171
171
171
168
160
160
159
159
158
160
159
158
158
155
155
155
155
157
157
157
156
155
155
155
155
155
155
152
151
150
150
150
150
150
149
147
147
146
145
146
147
158
158
158
158
159
160
160
160
160
160
160
160
158
159
159
159
159
157
157
156
157
158
160
160
160
160
160
160
160
160
159
159
158
155
155
156
155
154
154
154
154
152
152
150
156
158
159
159
159
156
158
158
158
155
157
155
156
157
157
157
158
158
158
157
155
155
150
146
143
142
140
139
139
139
139
134
133
133
133
132
131
129
129
128
126
125
124
124
122
122
122
122
121
120
119
116
116
115
115
115
115
115
113
112
107
107
107
107
105
105
101
101
100
98
95
95
93
92
92
91
91
90
90
90
91
91
92
93
94
89
90
91
95
92
93
92
89
90
90
89
89
93
103
103
105
105
102
101
101
95
97
97
98
97
97
95
97
97
97
97
99
99
100
120
125
126
127
126
128
129
126
128
131
145
147
149
155
166
169
174
174
173
173
173
173
171
172
172
172
176
179
189
189
189
189
189
189
190
191
193
195
203
221
231
238
241
247
245
245
247
249
252
254
258
273
277
290
324
362
387
406
415
419
422
423
427
428
429
431
429
431
429
434
434
439
440
438
438
440
440
439
439
438
435
435
435
436
436
436
436
436
436
436
436
436
436
436
436
435
436
435
435
435
435
434
434
434
434
432
432
428
428
426
426
426
427
427
426
425
425
426
424
424
423
424
424
425
427
427
428
428
428
432
432
432
428
428
427
427
427
427
430
430
433
434
434
436
427
427
427
427
424
424
423
423
427
425
429
424
424
424
424
424
424
422
422
422
424
415
415
409
396
390
390
397
405
440
453
466
472
474
469
470
465
460
454
453
450
460
461
462
468
466
443
446
408
409
404
400
377
369
408
385
414
422
417
414
420
416
414
415
415
414
415
416
411
410
406
401
401
404
412
411
416
418
411
412
411
410
411
407
408
408
410
424
431
435
435
436
438
437
436
436
434
434
433
435
437
442
444
444
444
444
446
447
448
448
448
450
442
442
442
441
441
440
443
442
442
441
441
445
446
446
447
449
448
442
441
441
440
440
440
440
437
435
432
431
432
432
432
429
429
426
424
420
417
400
394
390
389
379
382
382
385
387
390
376
374
374
374
372
371
377
369
363
360
356
356
355
360
366
366
364
361
353
353
356
358
358
363
364
365
358
344
331
331
331
330
330
329
329
329
324
316
313
311
307
302
293
293
295
296
295
290
287
285
285
285
285
285
284
284
282
279
279
278
277
276
276
272
269
267
267
266
258
258
256
255
250
246
237
236
230
228
226
204
197
189
185
181
179
176
178
178
179
182
182
182
180
175
174
172
172
170
168
167
165
163
161
160
158
158
158
158
157
159
157
157
153
151
151
141
136
136
132
133
134
129
132
137
139
147
147
155
157
160
161
171
173
161
162
163
160
160
166
168
180
185
186
186
185
183
183
184
184
187
189
187
182
181
180
180
180
179
179
179
178
175
173
173
173
170
169
163
163
163
163
160
160
160
160
161
162
162
162
160
160
160
160
162
161
162
163
161
161
161
161
160
160
161
160
160
161
161
161
160
157
157
156
156
154
153
153
153
153
152
154
154
153
153
152
152
152
152
152
152
152
152
151
151
151
151
151
151
151
152
154
154
155
156
155
157
158
159
159
159
159
159
159
158
158
158
157
155
155
155
158
158
158
168
169
171
172
172
173
171
171
167
167
168
168
169
166
158
158
160
168
169
175
184
184
189
195
192
192
193
195
197
196
195
192
188
187
184
184
184
182
180
182
182
182
183
183
184
193
193
193
192
195
193
193
193
193
191
191
191
184
184
184
183
180
180
180
179
179
177
177
176
179
181
182
182
182
176
176
178
178
183
187
188
187
187
187
192
194
193
197
203
205
207
203
207
207
207
208
205
205
206
205
205
200
200
198
198
198
198
198
197
194
192
192
192
192
187
187
187
187
185
185
185
185
185
185
184
183
183
181
179
179
179
179
179
178
177
174
174
174
171
166
165
164
164
163
163
163
162
162
162
161
158
158
158
158
158
157
156
153
153
150
150
150
150
150
147
142
135
134
133
125
123
121
121
121
116
114
114
113
113
113
112
110
110
110
94
76
70
58
46
20
18
16
10
7
2
2
0
0
0
0
0
0
0
0
0
0
0
0
0
0
0
0
0
0
0
0
0
0
0
0
0
0
0
0
0
0
0
0
0
0
0
0
0
0
0
0
0
0
0
0
0
0
0
0
0
0
0
0
0
0
0
0
0
0
0
0
0
0
0
0
0
0
0
0
0
0
0
0
0
0
0
0
0
0
0
0
0
0
0
0
0
0
0
0
0
0
0
0
0
0
0
0
0
0
0
0
0
0
0
0
0
0
0
0
0
0
0
0
0
0
0
0
0
0
0
0
0
0
0
0
0
0
0
0
0
0
0
0
0
0
0
0
0
0
0
0
0
0
0
0
0
0
0
0
0
0
0
0
0
0
0
0
0
0
0
0
0
0
0
0
0
0
0
0
0
0
0
0
0
0
0
0
0
0
0
0
0
0
0
0
0
0
0
0
0
0
0
0
0
0
0
0
0
0
0
0
0
0
0
0
0
0
1
1
1
1
1
1
1
1
1
1
1
1
1
1
1
1
1
1
1
1
1
1
1
1
1
1
1
1
1
1
1
1
1
1
1
1
1
1
1
1
1
1
1
1
1
1
1
1
1
1
1
1
1
1
1
1
1
1
1
1
1
1
1
1
1
0
0
0
0
0
0
0
0
0
0
0
0
0
0
0
0
0
0
0
0
0
0
0
0
0
0
0
0
0
0
0
0
0
0
0
0
0
0
0
0
0
0
0
0
0
0
0
0
0
0
0
0
0
0
0
0
0
0
0
0
0
0
0
0
0
0
0
0
0
0
0
0
0
0
0
0
0
0
0
0
0
0
0
0
0
0
0
0
0
0
1
1
1
1
1
1
1
1
1
1
1
1
1
1
1
1
1
1
1
1
1
1
1
1
1
1
1
1
1
1
1
1
1
1
1
1
1
1
1
1
1
1
0
0
0
0
0
0
0
0
0
0
0
0
0
0
0
0
0
0
0
0
0
0
0
0
0
0
0
0
0
0
0
0
0
0
0
0
0
0
0
0
0
0
0
0
0
0
0
0
0
0
0
0
0
0
0
0
0
0
0
0
0
0
0
0
0
0
0
0
0
0
0
0
0
0
0
0
0
0
0
0
0
0
0
0
0
0
0
0
0
0
0
0
0
0
0
0
0
1
1
1
1
1
1
1
1
1
1
1
1
1
1
1
1
1
1
1
1
1
1
1
1
1
1
1
1
1
1
1
1
1
1
1
1
1
1
1
1
1
1
1
1
1
1
1
1
1
1
1
1
1
1
1
0
0
0
0
0
0
0
0
0
0
0
0
0
0
0
0
0
0
0
0
0
0
0
0
0
0
0
0
0
0
0
0
0
0
0
0
0
0
0
0
0
0
0
0
0
0
0
0
0
0
0
0
0
0
0
0
0
0
0
0
0
0
0
0
0
0
0
0
0
0
0
0
0
0
0
0
0
0
0
0
0
0
0
0
0
0
0
0
0
0
0
0
0
0
0
0
0
0
0
0
0
0
0
0
0
0
0
0
0
0
0
0
0
0
0
0
0
0
0
0
0
0
0
0
0
0
0
0
0
0
0
0
0
0
0
0
0
0
0
0
0
0
0
0
0
0
0
0
0
0
0
0
0
0
0
0
0
0
0
0
0
0
0
0
0
0
0
0
0
0
0
0
0
0
0
0
0
0
0
0
0
0
0
0
0
0
0
0
0
0
0
0
0
0
0
0
0
0
0
0
0
0
0
0
0
1
1
1
1
1
1
1
1
1
1
1
1
1
1
1
1
1
1
1
1
1
1
1
1
1
1
1
1
1
1
1
1
1
1
1
1
1
1
1
1
1
1
1
1
1
1
1
1
1
1
1
1
1
1
1
1
1
1
1
1
1
1
1
1
1
1
1
1
1
1
1
1
1
1
1
1
1
1
1
1
1
1
1
1
1
1
1
1
1
1
1
1
1
1
1
1
1
1
1
1
1
1
1
1
1
1
1
1
1
1
1
1
1
1
1
1
1
1
1
1
1
1
1
1
1
1
1
1
1
1
1
1
1
1
1
1
1
1
1
1
1
1
1
1
1
1
1
1
1
1
1
1
1
1
1
1
0
0
0
0
0
0
0
0
0
0
0
0
0
0
0
0
0
0
0
0
0
0
0
0
0
0
0
0
0
0
0
0
0
0
0
0
0
0
0
0
0
0
0
0
0
0
0
0
0
0
0
0
0
0
0
0
0
0
0
0
0
0
0
0
0
0
0
0
0
0
0
0
0
0
0
0
0
0
0
0
0
0
0
0
0
0
0
0
0
0
0
0
0
0
0
0
0
0
0
0
0
1
1
1
1
2
2
2
2
2
2
2
2
2
2
2
2
2
2
2
2
2
2
2
2
2
2
2
2
2
2
2
2
2
2
2
2
2
2
2
2
2
2
2
2
2
2
2
2
2
2
2
2
2
2
2
2
2
2
2
2
2
2
2
2
2
2
2
2
2
2
2
2
2
2
2
2
2
2
2
2
2
2
2
2
2
2
2
2
2
2
2
2
2
2
2
2
3
3
3
3
3
3
3
3
3
3
3
3
3
3
3
3
3
2
2
2
2
2
2
2
2
2
2
2
2
2
2
2
2
2
2
2
2
2
2
2
2
2
2
2
2
2
2
2
2
2
2
2
2
2
2
2
2
2
2
2
2
2
1
1
1
1
1
1
1
1
1
1
1
1
1
1
1
1
1
1
1
1
1
1
1
1
1
1
1
1
1
1
1
1
1
1
0
0
0
0
0
0
0
0
0
0
0
0
0
0
0
0
0
0
0
0
0
0
0
0
0
0
0
0
0
0
0
0
0
0
0
0
0
0
0
0
0
0
0
0
0
0
0
0
0
0
0
0
0
0
0
0
0
0
0
0
0
0
0
0
0
0
0
0
0
0
0
0
0
0
0
0
0
0
0
0
0
0
0
0
0
0
0
0
0
0
0
0
0
0
0
0
0
0
0
0
0
0
0
0
0
0
0
0
0
0
0
0
0
0
0
0
0
0
0
0
0
0
0
0
0
0
0
0
0
0
0
0
0
0
0
0
0
0
0
0
0
0
0
0
0
0
0
0
0
0
0
0
0
0
0
0
0
0
0
0
0
0
0
0
0
0
0
0
0
0
0
0
0
0
0
0
0
0
0
0
0
0
0
0
0
0
0
0
0
0
0
0
0
0
0
0
0
0
0
0
0
0
0
0
0
0
0
0
0
0
0
0
0
0
0
0
0
0
0
0
0
0
0
0
0
0
0
0
0
0
0
0
0
0
0
0
0
0
0
0
0
0
0
0
0
0
0
0
0
0
0
0
0
0
0
0
0
0
0
0
0
0
0
0
0
0
0
0
0
0
0
0
0
0
0
0
0
0
0
0
0
0
0
0
0
0
0
0
0
0
0
0
0
0
0
0
0
0
0
0
0
0
0
0
0
0
0
0
0
0
0
0
0
0
0
0
0
0
0
0
0
0
0
0
0
0
0
0
0
0
0
0
0
0
0
0
0
0
0
0
0
0
0
0
0
0
0
0
0
0
0
0
0
0
0
0
0
0
0
0
0
0
0
0
0
0
0
0
0
0
0
0
0
0
0
0
0
0
0
0
0
0
0
0
0
0
0
0
0
0
0
0
0
0
0
0
0
0
0
0
0
0
0
0
0
0
0
0
0
0
0
0
0
0
0
0
0
0
0
0
0
0
0
0
0
0
0
0
0
0
0
0
0
0
0
0
0
0
0
0
0
0
0
0
0
0
0
0
0
0
0
0
0
0
0
0
0
0
0
0
0
0
0
0
0
0
0
0
0
0
0
0
0
0
0
0
0
0
0
0
0
0
0
0
0
0
0
0
0
0
0
0
0
0
0
0
0
0
0
0
0
0
0
0
0
0
0
0
0
0
0
0
0
0
0
0
0
0
0
0
0
0
0
0
0
0
0
0
0
0
0
0
0
0
0
0
0
0
0
0
0
0
0
0
0
0
0
0
0
0
0
0
0
0
0
0
0
0
0
0
0
0
0
0
0
0
0
0
0
0
0
0
0
0
0
0
0
0
0
0
0
0
0
0
0
0
0
0
0
0
0
0
0
0
0
0
0
0
0
0
0
0
0
0
0
0
0
0
0
0
0
0
0
0
0
0
0
0
0
0
0
0
0
0
0
0
0
0
0
0
0
0
0
0
0
0
0
0
0
0
0
0
0
0
0
0
0
0
0
0
0
0
0
0
0
0
0
0
0
0
0
0
0
0
0
0
0
0
0
0
0
0
0
0
0
0
0
0
0
0
0
0
0
0
0
0
0
0
0
0
0
0
0
0
0
0
0
0
0
0
0
0
0
0
0
0
0
0
0
0
0
0
0
0
0
0
0
0
0
0
0
0
0
0
0
0
0
0
0
0
0
0
0
0
0
0
0
0
0
0
0
0
0
1
1
1
1
1
1
1
1
1
1
1
1
1
0
0
0
0
0
0
0
0
0
0
0
0
0
0
0
0
0
0
0
0
0
0
0
0
0
0
0
0
0
0
1
1
1
1
1
1
1
1
1
1
1
1
1
1
1
1
1
1
1
1
1
1
1
1
1
1
1
1
1
1
1
1
1
1
1
1
1
1
1
1
1
1
1
1
1
1
1
1
1
1
1
1
1
1
1
1
1
1
1
1
1
1
1
1
1
1
1
1
1
1
1
1
1
1
0
0
0
0
0
0
0
0
0
0
0
0
0
0
0
0
0
0
0
0
0
0
0
0
0
0
0
0
0
0
0
0
0
0
0
0
0
0
0
0
0
0
0
0
0
0
0
0
0
0
0
0
0
0
0
0
0
0
0
0
0
0
0
0
0
0
0
0
0
0
0
0
0
0
0
0
0
0
0
0
0
0
0
0
0
0
0
0
0
0
0
0
0
0
0
0
0
0
0
0
0
0
0
0
0
0
0
0
0
0
0
0
0
0
0
0
0
0
0
0
0
0
0
0
0
0
0
0
0
0
0
0
0
0
0
0
0
0
0
0
0
0
0
0
0
0
0
0
0
0
0
0
0
0
0
0
0
0
0
0
0
0
0
0
0
0
0
0
0
0
0
0
0
0
0
0
0
0
0
0
0
0
0
0
0
0
0
0
0
0
0
0
0
0
0
0
0
0
0
0
0
0
0
0
0
0
0
0
0
0
0
0
0
0
0
0
0
0
0
0
0
0
0
0
0
0
0
0
0
0
0
0
0
0
0
0
0
0
0
0
0
0
0
0
0
0
0
0
0
0
0
0
0
0
0
0
0
0
0
0
0
0
0
0
0
0
0
0
0
0
0
0
0
0
0
0
0
0
0
0
0
0
0
0
0
0
0
0
0
0
0
0
0
0
0
0
0
0
0
0
0
0
0
0
0
0
0
0
0
0
0
0
0
0
0
0
0
0
0
0
0
0
0
0
0
0
0
0
0
0
1
1
1
1
1
1
1
1
1
1
1
1
1
1
1
1
1
1
1
1
1
1
1
1
1
1
1
1
1
1
1
1
1
1
1
1
1
1
1
1
1
1
1
1
1
1
1
1
1
1
1
1
1
1
1
1
1
1
1
1
1
1
1
1
1
1
1
1
1
1
1
1
1
1
1
1
1
1
1
1
1
1
1
1
1
1
1
1
1
1
1
1
1
0
0
0
0
0
0
0
0
0
0
0
0
1
1
1
1
1
1
1
1
1
1
1
1
1
1
1
1
1
1
1
1
1
1
1
1
1
1
1
1
1
1
1
1
1
1
1
1
1
1
1
1
1
1
1
1
1
1
1
1
1
1
1
1
1
1
0
0
0
0
0
0
0
0
0
0
0
0
0
0
0
0
0
0
0
0
0
0
0
0
0
0
0
0
0
0
0
0
0
0
0
0
0
0
0
0
0
0
0
0
0
0
0
0
0
0
0
0
0
0
0
0
0
0
0
0
0
0
0
0
0
0
0
0
0
0
0
0
0
0
0
0
0
0
0
0
0
0
0
0
0
0
0
0
0
0
0
0
0
0
0
0
0
0
0
0
0
0
0
0
0
0
0
0
0
0
0
0
0
0
0
0
0
0
0
0
0
0
0
0
0
0
0
0
0
0
0
0
0
0
0
0
0
0
0
0
0
0
0
0
0
0
0
0
0
0
0
0
0
0
0
0
0
0
0
0
0
0
0
0
0
0
0
0
0
0
0
0
0
0
0
0
0
0
0
0
0
0
0
0
0
0
0
0
0
0
0
0
0
0
0
0
0
0
0
0
0
0
0
0
0
0
0
0
0
0
0
0
0
0
0
0
0
0
0
0
0
0
0
0
0
0
0
0
0
0
0
0
0
0
0
0
0
0
0
0
0
0
0
0
0
0
0
0
0
0
0
0
0
0
0
0
0
0
0
0
0
0
0
0
0
0
0
0
0
0
0
0
0
0
0
0
0
0
0
0
0
0
0
0
0
0
0
0
0
0
0
0
0
0
0
0
0
0
0
0
0
0
0
0
0
0
0
0
0
0
0
0
0
0
0
0
0
0
0
0
0
0
0
0
0
0
0
0
0
0
0
0
0
0
0
0
0
0
0
0
0
0
0
0
0
0
0
0
0
0
0
0
0
0
0
0
0
0
0
0
0
0
0
0
0
0
0
0
0
0
0
0
0
0
0
0
0
0
0
0
0
0
0
0
0
0
0
0
0
0
0
0
0
0
0
0
0
0
0
0
0
0
0
0
0
0
0
0
0
0
0
0
0
0
0
0
0
0
0
0
0
0
0
0
1
1
1
1
1
1
1
1
1
1
1
1
1
1
1
1
1
1
1
1
1
1
1
1
1
1
1
1
1
1
1
1
1
1
1
1
1
1
1
1
1
1
1
1
1
1
1
1
1
1
1
1
1
1
1
1
1
1
1
1
1
1
1
1
1
1
1
1
1
1
1
1
1
1
1
1
1
1
1
1
1
2
2
2
2
2
2
2
2
2
2
2
2
2
2
2
2
2
2
2
2
2
2
2
2
2
2
2
2
2
2
2
2
2
2
2
2
2
2
2
2
2
2
2
2
2
2
2
2
2
2
2
2
2
2
2
2
1
1
1
0
0
0
0
0
0
0
0
0
0
0
0
0
0
0
0
0
0
0
0
0
0
0
0
0
0
0
0
0
0
0
0
0
0
0
0
0
0
0
0
0
0
0
0
0
0
0
0
0
0
0
0
0
0
0
0
0
0
0
0
0
0
0
0
0
0
0
0
0
0
0
0
0
0
0
0
0
0
0
0
0
0
0
0
0
0
0
0
0
0
0
0
0
0
0
0
0
0
0
0
0
0
0
0
0
0
0
0
0
0
0
0
0
0
1
1
1
1
1
1
1
1
1
1
1
1
1
1
1
1
1
1
1
1
1
1
1
1
1
1
1
1
1
1
1
1
1
1
1
1
1
1
1
1
1
1
1
1
1
1
1
1
1
1
1
1
1
1
1
1
1
1
1
1
1
1
1
1
1
1
1
1
1
1
1
1
1
1
1
2
2
2
2
2
2
2
2
2
2
2
2
2
2
2
2
2
2
2
2
2
2
2
2
2
2
2
2
2
2
2
2
2
2
2
2
2
3
3
3
3
3
3
3
3
3
3
3
3
3
3
3
3
3
3
3
3
3
3
3
3
3
3
3
3
3
3
3
3
3
3
3
3
3
3
3
3
3
3
3
3
3
3
3
3
3
2
2
2
2
2
2
2
2
2
2
2
2
2
2
2
2
2
2
2
2
2
2
2
2
2
2
2
2
2
2
2
2
2
2
2
2
2
2
2
2
2
2
2
2
2
2
2
1
1
1
1
1
1
1
1
1
1
1
1
1
0
0
0
0
0
0
0
0
0
0
0
0
0
0
0
0
0
0
0
0
0
0
0
0
0
0
0
0
0
0
0
0
0
0
0
0
0
0
0
0
0
0
0
0
0
0
0
0
0
0
0
0
0
0
0
0
0
0
0
0
0
0
0
0
0
0
0
0
0
0
0
0
0
0
0
0
0
0
0
0
0
0
0
0
0
0
0
0
0
0
0
0
0
0
0
0
0
0
0
0
0
0
0
0
0
0
0
0
0
0
0
0
0
0
0
0
0
0
0
0
0
0
0
0
0
0
0
0
0
0
0
0
0
0
0
0
0
0
0
0
0
0
0
0
0
0
0
0
0
0
0
0
0
0
0
0
0
0
0
0
0
0
0
0
0
0
0
0
0
0
0
0
0
0
0
0
0
0
0
0
0
0
0
0
0
0
0
0
0
0
0
0
0
0
0
0
0
0
0
0
0
0
0
0
0
0
0
0
0
0
0
0
0
0
0
0
0
0
0
0
0
0
0
0
0
0
0
0
0
0
0
0
0
0
0
0
0
0
0
0
0
0
0
0
0
0
0
0
0
0
0
0
0
0
0
0
0
0
0
0
0
0
0
0
0
0
0
0
0
0
0
0
0
0
0
0
0
0
0
0
0
0
0
0
0
0
0
0
0
0
0
0
0
0
0
0
0
0
0
0
0
0
0
0
0
0
0
0
0
0
0
0
0
0
0
0
0
0
0
0
0
0
0
0
0
0
0
0
0
0
0
0
0
0
0
0
0
0
0
0
0
0
0
0
0
0
0
0
0
0
0
0
0
0
0
0
0
0
0
0
0
0
0
0
0
0
0
0
0
0
0
0
0
0
0
0
0
0
0
0
0
0
0
0
0
0
0
0
0
0
0
0
0
0
0
0
0
0
0
0
0
0
0
0
0
0
0
0
0
0
0
0
0
0
0
0
0
0
0
0
0
0
0
0
0
0
0
0
0
0
0
0
0
0
0
0
0
0
0
0
0
0
0
0
0
0
0
0
0
0
0
0
0
0
0
0
0
0
0
0
0
0
0
0
0
0
0
0
0
0
0
0
0
0
0
0
0
0
0
0
0
0
0
0
0
0
0
0
0
0
0
0
0
0
0
0
0
0
0
0
0
0
0
0
0
0
0
0
0
0
0
0
0
0
0
0
0
0
0
0
0
0
0
0
0
0
0
0
0
0
0
0
0
0
0
0
0
0
0
0
0
0
0
0
0
0
0
0
0
0
0
0
0
0
0
0
0
0
0
0
0
0
0
0
0
0
0
0
0
0
0
0
0
0
0
0
0
0
0
0
0
0
0
0
0
0
0
0
0
0
0
0
0
0
0
0
0
0
0
0
0
0
0
0
0
0
0
0
0
0
0
0
0
0
0
0
0
0
0
0
0
0
0
0
0
0
0
0
0
0
0
0
0
0
0
0
0
0
0
0
0
0
0
0
0
0
0
0
0
0
0
0
0
0
0
0
0
0
0
0
0
0
0
0
0
0
0
0
0
0
1
2
2
2
4
4
4
4
4
4
4
4
4
4
4
4
4
4
4
4
4
4
4
4
4
4
4
4
4
4
4
4
4
4
4
4
4
4
4
4
4
4
4
4
4
4
4
4
5
5
5
6
7
7
7
7
7
7
7
7
9
9
9
9
9
9
10
10
10
10
10
10
10
10
10
10
10
10
10
10
10
10
10
10
10
10
10
10
10
10
10
10
10
10
10
10
10
10
10
10
10
10
10
10
10
10
10
10
10
10
10
10
10
10
10
10
10
10
10
10
10
10
10
10
10
10
9
9
9
9
9
9
9
9
9
10
10
10
10
10
10
10
10
9
9
9
9
9
9
9
9
9
9
12
13
13
13
13
13
13
13
15
16
18
21
21
23
23
24
24
24
24
24
24
24
24
25
24
26
26
25
25
26
26
26
26
26
24
24
23
23
23
23
23
23
23
23
23
23
23
24
24
24
25
25
24
24
24
24
24
24
24
24
26
26
26
26
26
26
26
26
26
26
26
26
26
26
26
26
26
26
26
26
26
26
26
26
26
26
26
26
26
26
26
26
26
26
26
28
29
29
30
29
29
31
30
30
30
30
29
29
29
29
29
29
29
29
29
30
30
33
33
32
33
32
32
32
32
32
32
32
31
31
31
32
31
31
31
31
31
30
31
31
31
31
31
31
31
31
30
29
28
26
26
26
26
26
25
24
22
22
22
23
23
23
22
23
23
23
23
23
23
22
22
22
22
22
22
21
21
21
21
21
21
21
21
21
20
20
20
19
18
18
18
18
18
18
18
17
17
17
17
17
17
17
17
17
17
17
17
17
17
17
17
17
17
18
18
18
19
19
21
21
21
21
21
21
21
21
21
21
21
21
21
21
21
21
21
21
21
21
21
21
21
21
21
21
20
20
18
17
17
17
17
17
18
18
17
16
15
15
15
17
17
18
18
17
17
15
15
15
15
15
15
15
15
15
15
16
16
16
16
15
15
15
14
14
14
14
14
13
13
13
13
13
13
14
14
14
14
14
13
13
13
13
13
13
15
16
18
18
17
17
17
17
18
19
21
23
23
23
24
24
24
24
24
23
24
24
26
26
25
27
27
27
28
28
29
29
29
29
29
29
29
29
29
29
29
29
30
30
30
30
29
29
29
29
29
29
29
29
29
30
30
30
30
31
31
31
31
31
31
31
31
32
31
31
31
33
33
33
32
32
32
32
32
31
32
31
31
31
31
31
31
31
31
31
31
31
31
31
31
31
31
31
31
31
31
31
31
31
31
31
31
31
31
31
31
31
31
31
30
29
30
30
31
31
31
31
32
34
31
31
31
31
32
33
33
32
31
31
31
31
31
31
31
31
32
34
34
33
33
31
31
31
32
34
34
33
33
33
33
33
33
33
33
32
32
30
30
30
29
29
29
29
29
28
26
26
26
26
26
26
26
25
24
24
24
24
24
24
24
24
24
24
24
24
24
24
23
23
23
23
21
21
21
21
21
21
21
21
21
21
21
21
22
21
21
21
21
21
21
21
21
20
19
19
18
18
18
18
18
18
18
18
18
18
18
18
18
18
17
18
18
18
18
18
18
18
18
18
20
20
20
20
19
19
19
20
21
22
22
23
24
24
25
26
26
26
26
27
27
29
29
30
29
29
31
30
31
34
34
34
34
34
35
35
35
34
34
34
34
34
34
34
34
34
34
34
34
34
34
34
34
34
34
34
36
36
36
36
36
35
35
35
35
33
34
34
34
34
34
34
33
31
31
31
31
31
31
31
32
32
32
32
32
32
32
34
36
36
36
36
36
38
39
40
40
40
41
41
41
41
41
42
44
42
42
42
42
41
41
41
41
41
41
42
42
42
42
42
42
42
42
42
42
41
41
41
42
42
42
42
41
39
39
39
39
39
39
39
39
39
38
38
37
37
36
36
36
36
36
36
36
36
36
36
36
36
36
36
34
34
33
32
32
32
33
33
33
33
34
32
32
32
33
32
31
31
29
29
29
29
29
29
30
29
35
37
37
39
39
40
41
41
41
41
42
42
42
42
42
42
42
42
42
42
42
42
42
42
43
43
43
42
42
42
42
42
42
42
41
41
41
40
40
39
40
41
41
41
42
42
43
44
44
44
42
42
42
42
43
43
42
42
41
41
41
42
42
42
42
39
39
39
39
40
40
41
42
42
42
42
42
42
42
39
39
39
39
39
39
39
39
39
39
39
39
38
37
37
36
36
36
36
36
36
36
35
36
36
36
36
36
36
36
35
35
35
35
35
34
34
34
34
34
33
33
32
32
32
32
32
32
32
32
32
32
32
32
32
32
31
31
31
31
31
32
32
32
32
32
32
33
31
31
31
32
31
31
31
31
32
32
32
33
34
34
34
33
33
33
31
31
31
31
31
31
31
31
31
30
30
29
28
28
27
27
27
27
26
26
26
25
25
25
25
25
25
25
24
24
24
24
23
23
23
23
23
23
23
23
23
23
23
22
22
22
22
23
27
28
29
28
28
27
28
28
28
27
26
25
25
25
26
27
27
27
27
27
26
26
28
28
28
28
29
29
29
26
26
26
26
26
26
26
26
25
25
25
25
25
25
26
26
26
26
26
26
26
27
28
29
29
33
33
33
33
33
33
31
29
29
28
28
28
27
31
36
39
40
39
40
39
40
40
41
40
39
39
39
38
38
38
36
36
36
36
36
36
36
36
36
36
36
36
36
36
36
36
36
36
36
36
36
36
36
36
37
37
38
38
37
38
38
38
38
38
37
37
37
38
38
38
38
37
38
37
37
37
39
38
39
39
40
39
39
39
40
40
43
44
44
44
44
44
47
50
50
52
52
52
52
52
52
52
52
52
51
51
50
48
47
47
47
47
47
47
47
47
47
47
47
47
45
45
45
45
45
44
46
45
44
45
46
47
47
47
47
47
47
47
47
47
47
47
47
46
44
44
44
44
44
44
45
45
44
42
42
42
42
42
42
42
42
42
42
42
42
42
42
42
42
42
41
42
42
41
41
41
41
42
42
42
42
42
41
41
41
41
41
41
41
41
40
40
40
39
39
39
39
38
37
37
37
37
37
37
37
37
37
36
35
34
34
34
34
34
34
34
34
34
35
35
34
34
34
34
34
34
33
32
32
31
30
30
31
31
32
32
32
30
31
31
31
31
31
31
32
35
35
35
36
39
39
39
39
37
36
36
36
38
39
40
40
39
39
39
39
39
33
33
33
33
34
34
34
34
34
34
33
33
33
33
33
33
33
33
34
34
34
34
34
34
33
33
33
32
32
32
32
34
34
36
35
35
34
34
35
36
38
38
39
39
38
38
38
38
38
38
39
38
38
39
39
39
39
39
39
39
39
39
39
39
39
38
38
38
38
38
38
38
38
38
38
38
38
38
36
35
33
33
32
31
31
31
31
31
30
30
29
29
29
29
30
30
31
31
31
31
30
29
29
29
29
31
31
31
31
31
31
31
31
31
31
31
31
32
32
31
31
30
30
30
30
30
30
29
29
29
29
29
31
31
35
36
36
36
36
35
35
35
35
35
35
35
35
34
34
34
34
34
34
34
34
34
34
34
34
33
33
33
33
33
31
31
30
29
29
28
26
25
24
24
23
23
23
23
22
21
20
20
20
20
20
20
20
20
20
20
20
21
22
24
25
25
26
29
28
30
29
29
31
31
32
32
32
31
31
32
32
32
32
31
31
31
31
31
31
31
31
31
31
31
31
31
31
32
32
32
32
33
33
33
34
34
34
36
36
36
36
36
36
36
38
38
38
39
39
39
38
38
38
38
38
38
38
36
36
36
36
36
37
37
35
35
35
35
36
36
36
36
36
38
38
38
38
40
40
40
40
40
40
40
40
41
41
41
41
40
40
39
39
39
39
38
37
36
36
36
37
37
37
36
36
36
37
38
37
37
36
36
36
37
36
37
35
35
34
34
33
33
33
33
32
32
32
32
32
33
33
34
34
34
34
34
32
32
32
32
32
32
32
32
32
32
32
30
30
30
30
30
31
31
31
31
30
29
29
29
29
29
29
30
29
29
29
29
29
29
29
29
29
29
29
29
28
28
28
28
28
27
26
26
26
26
27
27
27
27
28
28
27
26
26
26
27
26
26
26
26
27
48
52
55
54
58
59
60
63
64
64
64
64
65
65
66
68
68
68
68
69
69
69
69
68
68
68
68
68
68
68
66
67
67
67
67
67
67
67
67
67
68
68
68
68
68
68
68
68
68
68
68
67
66
65
66
68
68
69
69
69
69
69
69
69
69
69
69
68
68
68
68
68
68
68
68
68
68
68
68
68
68
68
68
68
68
68
68
68
68
67
67
67
66
65
65
65
65
65
65
65
65
65
63
63
63
63
62
62
62
62
62
61
60
60
59
59
60
56
56
56
55
56
57
55
55
53
51
50
50
50
52
62
63
66
63
60
58
58
58
61
61
61
60
54
54
54
52
52
52
52
52
52
52
52
51
50
50
50
50
50
50
49
48
48
47
47
47
47
47
41
39
39
39
39
39
39
39
39
39
39
39
39
39
39
39
39
39
38
38
38
38
38
39
39
39
37
37
37
37
37
37
37
37
38
37
39
39
39
39
39
39
39
39
39
39
39
39
39
38
35
34
33
33
31
31
33
33
33
33
34
35
36
36
36
36
37
37
37
36
36
36
36
33
33
33
33
33
33
33
31
31
31
31
29
29
29
30
29
29
30
29
29
29
29
29
29
29
29
29
29
29
29
29
29
28
28
28
28
28
28
27
27
27
26
27
27
27
27
27
27
27
26
26
26
26
26
28
29
29
29
28
26
26
26
26
26
26
27
32
34
34
33
33
33
33
33
33
33
33
33
34
34
34
34
34
34
34
34
34
34
34
34
34
35
36
36
36
36
36
36
36
36
36
36
36
36
36
36
36
36
36
36
36
36
36
36
34
34
34
34
34
33
34
34
34
34
34
34
34
34
34
34
34
34
34
34
34
34
34
34
34
33
33
33
33
33
32
32
32
32
32
32
32
32
31
31
31
31
31
31
31
31
31
31
29
29
29
29
29
29
28
27
27
27
27
26
26
26
26
26
26
24
24
24
24
24
24
23
22
22
21
21
21
21
21
21
21
21
21
22
21
20
20
19
19
19
19
19
19
15
15
13
13
13
13
13
13
13
12
12
12
12
11
11
11
11
10
10
9
9
9
9
9
9
9
9
9
9
7
7
7
7
7
7
6
5
5
5
5
5
5
5
5
5
5
5
5
5
5
5
5
4
4
4
4
4
2
2
2
2
2
2
2
2
2
3
4
4
4
4
4
3
3
3
3
3
3
3
3
3
3
3
3
3
3
3
3
3
3
3
3
3
3
3
5
5
5
6
7
7
7
7
7
7
7
7
7
7
7
7
7
7
7
7
7
7
7
7
7
7
7
7
7
7
7
7
7
7
7
7
7
7
7
7
8
8
8
9
9
9
9
9
9
9
9
9
10
10
10
12
12
12
12
12
12
12
12
11
11
11
11
11
11
11
11
11
11
11
11
11
11
11
11
11
11
11
11
11
11
11
11
11
11
11
11
11
11
10
10
10
10
10
10
10
10
10
10
10
10
10
10
10
11
11
11
11
11
11
11
11
11
11
11
12
12
12
12
12
12
12
12
12
12
12
12
12
12
12
13
13
13
13
13
13
13
13
13
13
13
13
13
13
13
13
13
15
15
15
15
15
15
15
15
15
14
14
14
14
14
14
14
14
14
14
14
14
14
14
14
14
14
13
13
13
13
13
13
13
13
13
13
12
12
12
12
12
12
12
12
12
12
12
12
12
12
10
10
10
10
10
11
12
10
13
13
13
13
15
15
15
16
17
16
16
16
21
21
23
23
24
24
24
24
24
24
24
24
24
24
24
24
24
24
24
24
24
24
24
24
23
23
23
23
23
23
23
23
24
24
24
24
23
23
23
22
22
22
22
22
22
22
22
22
22
22
22
22
22
21
21
21
21
21
21
21
21
21
22
22
22
22
22
22
22
22
22
22
22
22
22
22
22
22
22
22
22
21
21
21
21
21
21
21
21
21
21
21
21
21
21
21
21
21
21
21
21
21
21
21
21
21
21
21
21
19
19
19
18
18
18
18
19
18
17
17
17
17
17
16
16
15
15
15
15
15
15
15
15
15
14
14
14
14
14
14
14
14
14
14
14
14
15
14
13
13
13
13
13
13
13
13
11
11
11
11
11
11
11
11
11
11
11
11
11
11
11
11
11
11
11
10
10
10
10
10
10
10
10
9
9
9
9
9
9
9
9
9
9
9
9
9
9
9
9
9
9
9
8
8
8
8
9
9
9
9
8
7
7
8
8
8
9
7
7
7
7
7
7
7
7
7
7
7
7
7
7
7
7
7
7
7
7
7
7
7
7
7
7
7
7
7
7
7
7
7
7
7
7
7
7
7
7
7
7
7
7
7
7
7
7
7
7
7
7
7
7
7
7
7
7
7
7
7
7
7
7
8
9
9
10
10
8
8
8
8
9
9
9
9
9
9
9
10
10
10
10
10
8
8
8
8
8
8
7
7
7
7
7
7
7
8
8
7
7
6
6
6
6
6
6
6
6
6
6
7
7
7
7
7
7
7
7
7
7
7
7
7
7
7
7
7
7
7
7
7
7
7
7
7
7
7
7
7
7
7
7
7
7
7
7
7
7
7
7
7
7
7
7
7
7
7
7
7
7
7
7
7
7
7
7
7
7
7
7
7
7
7
7
7
7
7
7
7
7
7
7
7
7
7
7
7
7
7
7
6
7
7
6
6
6
6
6
6
6
6
6
6
6
6
6
6
6
6
6
6
6
6
6
6
6
6
6
6
6
6
6
6
6
6
6
6
6
6
6
6
6
6
6
6
6
6
6
6
6
6
6
6
6
5
5
5
5
5
5
6
6
6
7
7
6
6
7
7
7
7
7
7
7
7
7
7
7
7
7
7
7
7
7
7
7
6
7
8
9
9
9
9
10
14
14
18
18
21
21
20
19
19
21
24
24
24
25
25
29
29
29
29
29
29
29
30
31
31
31
32
32
32
32
32
35
36
40
42
41
41
41
41
41
41
41
41
41
41
41
41
41
41
41
41
41
41
41
41
41
41
41
41
41
41
41
41
42
42
42
42
42
42
42
42
42
42
42
42
42
42
42
42
42
42
42
42
42
42
42
42
42
42
42
42
42
42
42
42
42
42
42
42
42
41
41
41
41
41
40
41
41
40
41
41
40
40
41
44
46
47
45
46
46
45
45
45
44
44
44
44
44
44
44
41
41
41
41
41
41
39
39
39
39
39
39
39
37
37
37
37
37
37
37
37
37
37
37
37
37
36
36
36
36
36
36
36
36
36
36
36
36
36
35
35
35
36
36
37
36
34
34
34
34
34
34
34
33
33
31
30
29
29
29
30
30
30
30
29
29
29
30
30
30
30
30
31
31
31
30
30
30
29
29
29
29
29
29
29
29
29
29
29
27
26
26
26
26
26
26
26
25
24
24
24
24
23
23
21
22
21
22
21
21
21
21
20
20
21
21
19
18
19
19
20
20
19
19
19
20
20
20
20
19
18
17
17
17
17
18
18
18
18
18
18
18
18
18
18
17
18
18
18
18
18
18
18
18
18
18
18
18
18
18
18
18
17
17
17
17
17
17
17
17
17
16
16
16
15
15
15
15
15
15
15
15
15
15
15
14
13
13
13
13
13
14
14
14
14
13
13
13
13
13
13
13
13
13
14
14
13
13
13
13
13
13
13
13
11
11
11
11
12
13
14
15
14
14
15
15
15
15
15
16
16
16
16
15
15
15
15
16
16
15
15
15
15
15
15
15
15
15
15
15
15
15
15
14
14
14
14
14
14
14
14
14
14
14
14
14
14
14
14
14
13
13
13
13
13
13
13
13
13
13
13
13
12
12
12
12
11
11
11
11
11
11
11
11
11
12
12
12
12
12
12
12
12
12
12
12
12
12
12
12
12
12
12
12
12
12
12
12
12
12
12
11
11
11
11
11
11
11
11
11
11
11
11
11
12
12
12
12
12
12
12
12
12
12
12
12
12
12
10
10
11
11
11
10
10
10
10
10
10
10
10
10
10
9
9
8
8
8
9
9
9
9
9
9
8
8
8
8
7
7
7
7
7
7
7
8
8
8
9
9
9
9
10
10
10
10
10
10
10
8
8
8
8
9
9
9
10
9
9
9
9
9
9
9
9
9
9
9
9
9
9
9
9
9
9
9
9
9
10
10
10
10
12
12
13
13
13
13
13
13
13
13
13
14
15
15
15
15
16
17
20
21
21
21
21
21
21
21
21
21
21
21
22
22
22
21
21
21
21
21
21
21
21
21
21
21
21
21
21
21
21
21
21
21
21
20
20
20
20
20
20
19
19
19
19
19
19
19
19
19
19
19
19
19
19
19
19
18
18
18
18
18
20
20
20
20
20
20
20
20
20
21
21
21
20
20
20
20
20
21
21
22
22
22
22
22
21
21
21
21
22
22
22
22
22
22
22
22
22
22
22
22
22
21
21
21
21
21
21
21
21
21
21
21
20
20
20
20
21
21
23
23
26
26
26
26
26
27
26
27
29
29
29
42
42
42
42
42
45
44
58
60
64
67
69
69
69
70
70
68
68
68
68
68
68
68
68
68
68
68
68
68
68
68
68
68
68
68
68
68
68
68
68
68
68
68
68
68
68
67
67
67
67
67
66
66
66
66
66
66
66
66
66
66
66
66
66
66
66
66
66
65
65
65
65
65
65
64
64
64
64
64
64
64
64
64
63
63
63
63
63
63
63
62
62
60
60
60
60
59
58
58
58
58
58
58
58
58
58
58
58
57
55
54
53
53
50
50
47
47
47
47
47
47
47
44
43
42
39
37
34
34
33
32
31
31
29
29
27
26
23
20
20
19
16
15
8
7
5
5
5
5
5
5
4
4
3
3
3
3
3
3
2
2
2
2
2
2
2
2
2
2
2
2
2
2
2
2
2
2
2
2
2
2
2
2
2
2
2
2
1
1
1
1
1
1
1
1
1
1
1
1
1
1
1
1
1
1
1
1
1
1
1
1
1
1
1
1
1
1
1
1
1
1
1
1
1
1
1
2
2
2
2
2
2
2
2
2
2
2
2
3
3
3
3
3
3
3
4
4
4
4
4
4
4
4
3
3
3
3
3
3
3
3
3
3
3
3
3
3
3
3
3
3
3
3
3
3
3
3
3
3
3
3
3
3
3
3
3
3
3
3
3
3
3
2
2
2
2
2
2
2
2
2
2
2
2
2
2
2
2
2
2
2
2
2
2
2
2
2
2
3
3
3
3
3
3
3
3
3
3
3
4
4
4
4
4
4
4
4
4
4
4
4
4
4
4
4
4
4
4
4
4
4
4
4
4
4
4
3
3
3
3
3
3
3
3
3
3
3
3
3
3
3
3
3
3
3
3
3
3
3
2
2
2
2
2
2
2
2
2
2
2
2
2
2
2
2
2
2
2
2
2
2
2
2
2
2
2
2
2
2
3
3
3
3
3
3
3
3
3
3
3
3
3
3
3
3
3
3
3
3
3
3
2
2
2
2
2
2
2
2
2
2
2
2
2
2
2
2
2
2
2
2
2
2
2
2
2
2
2
2
2
2
2
2
2
2
2
2
2
2
2
2
2
2
2
2
2
2
2
2
2
2
2
2
2
2
2
2
2
1
1
1
1
1
1
1
1
1
1
1
1
1
1
1
1
1
1
1
1
1
1
1
1
1
1
1
1
1
1
1
1
1
1
1
1
1
1
1
1
1
1
1
1
1
1
1
1
1
1
1
1
1
1
1
1
1
2
2
2
2
2
2
2
2
2
2
2
2
2
2
2
2
2
2
2
2
2
2
2
2
2
2
2
2
2
2
2
2
2
2
2
2
2
2
2
2
2
2
2
2
2
2
2
2
2
2
2
2
2
2
2
1
1
1
1
1
1
1
1
1
1
1
1
1
1
1
1
1
1
1
0
0
0
0
0
0
0
0
0
0
0
0
0
0
0
0
0
0
0
0
0
0
0
0
0
0
0
0
0
0
0
0
0
0
0
0
0
0
0
0
0
0
0
0
0
0
0
0
0
0
0
0
0
0
0
0
0
0
0
0
0
0
0
0
0
0
0
0
0
0
0
0
0
0
0
0
0
0
0
0
0
0
0
0
0
0
0
0
0
0
0
0
0
0
1
2
2
2
2
2
2
2
2
2
2
2
2
2
2
2
2
2
2
2
2
2
2
2
2
2
2
2
2
2
2
2
2
2
2
2
2
2
2
2
2
2
2
2
2
2
2
2
2
2
2
2
2
2
2
2
2
2
2
2
2
2
2
2
2
2
2
2
2
2
2
2
2
2
2
2
2
2
2
2
2
2
2
2
2
2
2
2
2
2
2
2
2
2
2
2
2
2
2
2
2
2
2
2
2
2
2
2
2
2
2
2
2
2
2
2
2
2
2
2
2
2
2
2
2
2
2
2
2
2
2
2
2
2
2
2
2
2
2
2
2
2
2
2
2
2
2
2
2
2
2
2
2
1
1
1
1
1
1
1
0
0
0
0
0
0
0
0
0
0
0
0
0
0
0
0
0
0
0
0
0
0
0
0
0
0
0
0
0
0
0
0
0
0
0
0
0
0
0
0
0
0
0
0
0
0
0
0
0
0
0
0
0
0
0
0
0
0
0
0
0
0
0
0
0
0
0
0
0
0
0
0
0
0
0
0
0
0
0
0
0
0
0
0
0
0
0
0
0
0
0
0
0
0
0
0
0
1
1
1
1
1
1
1
1
1
1
1
1
1
1
1
1
1
1
1
1
1
1
1
1
1
1
1
1
1
1
1
1
1
1
1
1
1
1
1
1
1
1
1
1
1
1
2
2
2
2
2
2
2
2
2
2
2
2
2
2
2
2
2
2
2
2
2
2
2
2
2
2
2
2
2
2
2
2
2
2
2
2
2
2
2
2
2
2
2
2
2
2
2
2
2
2
2
2
2
3
3
3
3
3
3
3
3
3
3
3
3
3
3
3
3
3
3
3
3
3
3
3
2
2
2
2
2
2
2
2
2
2
2
2
2
2
2
2
2
2
2
2
2
2
2
2
2
2
2
2
2
2
2
2
2
2
2
2
2
2
2
2
2
2
2
2
2
2
2
2
2
2
3
3
3
3
3
2
2
2
2
2
2
2
2
2
2
2
2
2
2
2
2
2
2
2
2
2
2
2
2
2
2
2
2
2
2
2
2
2
2
2
2
2
2
2
2
2
2
2
2
3
3
3
3
3
3
3
3
3
3
3
5
6
6
6
6
7
7
7
7
7
7
7
7
7
7
7
7
7
7
7
7
7
7
7
7
7
7
7
7
7
7
7
8
8
8
8
8
9
9
9
9
9
9
9
9
9
9
9
9
9
9
9
9
9
7
7
7
7
7
7
7
7
7
7
7
7
7
7
7
7
7
7
7
7
7
7
7
7
7
7
7
7
7
7
7
7
7
7
7
7
7
7
7
7
7
7
7
7
7
7
7
7
7
7
7
7
7
7
7
7
7
7
7
7
7
7
7
7
7
7
7
7
7
7
7
7
7
7
7
7
6
6
6
5
5
5
5
5
5
5
5
5
5
6
6
6
6
6
6
6
6
6
6
6
6
6
6
6
6
5
4
4
4
4
4
4
3
3
3
3
3
3
3
3
3
3
3
3
3
4
4
4
4
4
2
2
2
2
2
2
2
2
2
2
2
2
2
2
2
2
2
2
2
2
2
2
2
2
2
2
2
2
2
2
2
2
2
2
2
2
2
2
2
2
2
2
2
2
2
2
2
2
2
2
2
2
2
2
2
2
2
2
2
2
2
2
2
2
2
2
2
2
2
2
2
2
2
2
2
2
2
2
2
2
2
2
2
2
2
2
2
2
2
2
2
2
2
2
2
2
2
2
2
2
2
2
2
2
2
2
2
2
2
2
2
2
2
2
2
2
2
2
2
2
2
2
2
2
2
2
2
2
2
2
2
2
2
2
2
2
2
2
2
2
2
2
2
2
2
2
2
2
2
2
2
2
2
2
2
2
2
2
2
2
2
2
2
2
2
2
2
2
2
2
2
2
2
2
2
2
2
2
2
2
2
2
2
2
2
2
2
2
2
2
2
2
2
2
2
2
2
2
2
2
2
2
2
2
2
2
2
2
2
2
2
2
1
1
2
2
2
2
2
2
2
2
2
2
2
2
2
2
2
2
2
2
2
2
2
2
2
2
2
1
1
1
1
1
1
1
1
1
1
1
1
1
1
1
1
1
1
1
1
1
1
1
1
1
1
1
1
1
1
1
1
1
1
1
1
1
1
1
1
1
1
1
1
1
1
1
1
1
1
1
1
1
1
1
1
1
1
1
1
1
1
1
1
1
0
0
0
0
0
0
0
0
0
0
0
0
0
0
0
0
0
0
0
0
0
0
0
0
0
0
0
0
0
0
0
0
0
0
0
0
0
0
0
0
0
0
0
0
0
0
0
0
0
0
0
0
0
0
0
0
0
0
0
0
0
0
0
0
0
0
0
0
0
0
0
0
0
0
0
0
0
0
0
0
0
0
0
0
0
0
0
0
0
0
0
0
0
0
0
0
0
0
0
0
0
0
0
0
0
0
0
0
0
0
0
0
0
0
0
0
0
0
0
0
0
0
0
0
0
0
0
0
0
0
0
0
0
0
0
0
0
0
0
0
0
0
0
0
0
0
0
0
0
0
0
0
0
0
0
0
0
0
0
0
0
0
0
0
0
0
0
0
0
0
0
0
0
0
0
0
0
0
0
0
0
0
0
0
0
0
0
0
0
0
0
0
0
0
0
0
0
0
0
0
0
0
0
0
0
0
0
0
0
0
0
0
0
0
0
0
0
0
0
0
0
0
0
0
0
0
0
0
0
0
0
0
0
0
0
0
0
0
0
0
0
0
0
0
0
0
0
0
0
0
0
0
0
0
0
0
0
0
0
0
0
1
1
1
1
1
1
1
1
1
1
1
1
1
1
1
1
1
1
1
1
1
1
1
1
1
1
1
1
1
1
1
1
1
1
1
1
1
1
1
1
1
1
1
1
1
1
1
1
1
1
1
1
1
1
1
1
1
1
1
1
1
1
1
1
1
1
1
1
1
1
1
1
1
1
1
1
2
2
2
2
2
2
2
2
2
2
2
2
2
2
2
2
2
2
2
2
2
2
2
2
2
2
2
2
2
2
2
2
2
2
2
2
2
2
2
2
2
2
2
2
2
1
1
1
1
1
1
1
1
1
1
1
1
1
1
1
1
1
1
1
1
1
1
1
1
1
1
1
1
1
1
1
1
1
1
1
1
1
1
1
1
1
1
1
1
1
1
1
1
1
1
1
1
1
1
1
1
1
1
1
1
1
1
1
1
1
1
1
1
1
1
1
1
1
1
1
0
0
0
0
0
0
0
0
0
0
0
0
0
0
0
0
0
0
0
0
0
0
0
0
0
0
0
0
0
0
0
0
0
0
0
0
0
0
0
0
0
0
0
0
0
0
0
0
0
0
0
0
0
0
0
0
0
0
0
0
0
0
0
0
0
0
0
0
0
0
0
0
0
0
0
0
0
0
0
0
0
0
0
0
0
0
0
0
0
0
0
0
0
0
0
0
0
0
0
0
0
0
0
0
0
0
0
0
0
0
0
0
0
0
0
0
0
0
0
0
0
0
0
0
0
0
0
0
0
0
0
0
0
0
0
0
0
0
0
0
0
0
0
0
0
0
0
0
0
0
0
0
0
0
0
0
0
0
0
0
0
0
0
0
0
0
0
0
0
0
0
0
0
0
0
0
0
0
0
0
0
0
0
0
0
0
0
0
0
0
0
0
0
0
0
0
0
0
0
0
0
0
0
0
0
0
0
0
0
0
0
0
0
0
0
0
0
0
0
0
0
0
0
0
0
0
0
0
0
0
0
0
0
0
0
0
0
0
0
0
0
0
0
0
0
0
0
0
0
0
0
0
0
0
0
0
0
0
0
0
0
0
0
0
0
0
0
0
0
0
0
0
0
0
0
0
0
0
0
0
0
0
0
0
0
0
0
0
0
0
0
0
0
0
0
0
0
0
0
0
0
0
0
0
0
0
0
0
0
1
1
1
1
1
1
1
1
1
1
1
1
1
1
1
1
1
1
1
1
1
1
1
1
1
1
1
1
1
1
1
1
1
1
1
1
1
1
1
0
0
0
0
0
0
0
0
0
0
0
0
0
0
0
0
0
0
0
0
0
0
0
0
0
0
0
0
0
0
0
0
0
0
0
0
0
0
0
0
0
0
0
0
0
0
0
0
0
0
0
0
0
0
0
0
0
0
1
1
1
1
1
1
1
1
2
2
2
2
2
2
2
2
2
2
2
2
2
2
2
2
2
2
2
2
2
2
2
2
2
2
2
2
2
2
2
2
2
2
2
2
2
2
2
2
2
2
2
2
2
2
2
2
2
2
2
2
2
1
1
1
1
1
1
1
1
1
1
1
1
1
1
1
1
1
1
1
1
1
1
1
1
1
1
1
1
1
1
1
1
1
1
1
1
1
1
1
1
1
1
1
1
1
1
1
1
1
1
1
1
1
1
1
1
1
1
1
1
1
1
1
1
1
1
1
1
1
1
1
2
2
2
2
2
2
2
2
2
2
2
2
2
2
2
2
2
2
2
2
2
2
2
2
2
2
2
2
2
2
2
2
2
2
2
2
2
2
2
2
2
2
2
2
2
2
2
2
2
2
2
2
2
2
2
2
2
2
3
3
3
3
3
3
3
3
3
3
3
3
3
3
2
2
2
3
3
3
3
3
3
3
3
3
3
3
3
3
3
3
3
3
3
3
3
3
3
3
3
3
3
3
3
3
3
3
3
3
3
3
3
3
3
3
2
2
2
2
2
2
2
2
3
4
4
5
5
5
5
5
5
5
5
5
5
5
5
5
5
5
5
5
5
5
5
5
5
5
5
5
5
5
5
5
5
5
5
5
5
5
5
5
5
5
5
5
5
5
5
5
5
5
5
5
5
5
5
6
6
6
6
6
6
6
5
5
5
5
5
6
6
6
6
6
6
6
6
6
6
6
6
7
7
7
8
8
8
8
8
8
8
8
8
8
8
8
8
8
8
8
8
7
7
7
7
7
7
7
7
7
7
7
7
7
7
7
7
7
7
7
7
7
7
7
7
7
7
7
7
7
7
7
7
7
7
7
7
7
7
7
7
7
7
7
7
7
6
6
5
5
5
5
5
5
5
5
5
5
5
5
5
5
5
5
5
5
5
5
5
5
5
5
5
5
5
5
5
5
5
5
5
5
5
5
5
5
5
5
5
5
5
5
5
5
5
5
5
5
5
5
5
5
5
5
5
5
5
4
4
4
4
3
3
3
3
3
1
1
0
0
0
0
0
0
0
0
0
0
0
0
0
0
0
0
0
0
0
0
0
0
0
0
0
0
0
0
0
0
0
0
0
0
0
0
0
0
0
0
0
0
0
0
0
0
0
0
0
0
0
0
0
0
0
0
0
0
0
0
0
0
0
0
0
0
1
1
2
2
2
2
2
2
2
2
2
2
2
2
2
2
2
2
2
2
2
2
2
2
2
2
2
2
2
2
2
2
2
2
2
2
2
2
2
2
2
2
2
2
2
2
2
2
2
2
2
2
2
2
2
2
2
3
3
3
4
5
5
5
5
5
5
5
5
5
5
5
5
5
5
5
5
5
5
5
5
5
5
5
5
5
5
5
5
5
5
5
5
5
5
5
5
6
6
6
6
6
6
6
6
6
6
6
6
6
6
6
6
6
6
6
6
6
6
6
6
5
5
5
5
5
5
5
5
5
5
5
5
5
5
5
5
5
5
5
5
7
7
7
7
7
7
7
7
7
7
7
7
7
8
8
8
8
8
8
8
8
8
8
8
8
8
8
7
7
7
7
7
7
7
7
7
7
7
7
7
7
7
7
6
5
5
5
5
5
5
5
5
5
5
4
4
4
4
4
4
4
4
4
4
4
4
4
4
4
4
4
4
4
3
3
3
3
3
3
3
3
3
3
3
3
3
3
3
3
3
3
3
3
3
3
3
3
3
3
3
3
3
3
3
3
3
3
3
3
3
3
3
3
3
3
3
3
3
3
3
3
3
3
3
3
4
4
5
5
5
5
5
5
5
5
5
5
5
5
5
5
2
2
2
2
2
2
2
2
4
4
4
5
5
5
5
5
5
5
5
5
5
5
5
5
5
5
5
5
5
5
5
5
5
5
5
5
5
5
5
5
5
5
5
5
5
5
5
5
5
5
5
6
6
6
6
6
6
6
6
6
6
6
6
6
6
6
6
5
5
5
5
5
5
5
6
6
6
6
6
6
6
6
6
6
6
6
6
6
6
6
6
6
6
6
6
6
6
6
6
6
6
5
5
5
5
5
5
5
5
5
5
5
5
5
5
5
5
5
5
5
5
5
5
5
5
5
5
5
5
5
5
5
4
4
4
4
4
4
4
4
4
4
4
4
4
4
4
4
4
4
4
4
4
4
3
3
3
3
3
3
3
2
2
2
2
2
2
2
2
2
2
2
2
2
2
2
2
2
2
2
2
2
2
2
2
2
2
2
2
2
2
2
2
2
2
2
2
2
2
2
2
2
2
2
2
2
2
2
2
2
2
2
2
2
2
2
2
2
1
0
0
0
0
0
0
0
0
0
0
0
0
0
0
0
0
0
0
0
0
0
0
0
0
0
0
0
0
0
0
0
0
0
0
0
0
0
0
0
0
0
0
0
0
0
0
0
0
0
0
1
1
1
1
1
1
1
1
1
0
0
0
0
0
0
0
0
0
0
0
0
0
0
0
0
0
0
0
0
0
0
0
0
0
0
0
0
0
0
0
0
0
0
0
0
0
0
0
0
0
0
0
0
0
0
0
0
0
0
0
0
0
0
1
1
1
1
1
2
2
2
2
2
2
2
2
2
2
2
2
2
2
2
2
2
2
2
2
2
2
2
2
2
2
2
2
2
2
2
2
2
2
2
2
2
2
2
2
2
2
2
2
2
2
2
2
2
2
2
2
2
2
2
2
2
2
2
2
2
2
2
2
2
2
2
2
2
2
2
2
2
2
2
2
2
2
2
2
2
2
2
2
2
2
2
2
2
2
2
2
2
2
2
2
2
2
2
2
2
2
2
2
2
2
2
2
2
2
2
2
2
2
2
2
2
2
2
2
2
2
2
2
2
2
2
2
2
2
2
2
2
2
2
2
2
2
2
2
2
2
2
2
2
2
2
2
2
2
2
2
2
2
2
2
2
2
2
2
2
2
2
2
1
1
1
1
1
1
1
1
1
1
1
1
1
1
1
1
1
1
1
1
0
0
0
0
0
0
0
0
0
0
0
0
0
0
0
0
0
0
0
0
0
0
0
0
0
0
0
0
0
0
0
0
0
0
0
0
0
0
0
0
0
0
0
0
0
0
0
0
0
0
0
0
0
0
0
0
0
0
0
0
0
0
0
0
0
0
0
0
0
0
0
0
0
0
0
0
0
0
0
0
0
0
0
0
0
0
0
0
0
0
0
0
0
0
0
0
0
0
0
0
0
0
0
0
0
0
0
0
0
0
0
0
0
0
0
0
0
0
0
0
0
0
0
0
0
0
0
0
0
0
0
0
0
1
1
1
1
1
1
1
1
1
1
1
1
1
1
1
1
1
1
1
1
1
1
1
1
1
1
1
1
2
2
2
2
2
2
2
2
2
2
2
2
2
2
2
2
2
2
2
2
2
2
2
2
2
2
2
2
2
2
2
2
2
2
2
2
2
2
2
2
2
2
2
2
2
2
2
2
2
2
2
2
2
2
2
3
3
3
3
3
3
3
3
3
3
3
3
3
3
3
3
3
3
3
3
3
3
3
3
3
3
3
3
3
3
3
3
3
3
3
3
3
3
3
3
3
3
3
3
3
2
2
2
2
2
2
2
2
2
2
2
2
2
2
2
2
2
2
2
2
2
2
2
2
2
2
2
2
2
2
2
2
2
2
2
2
2
2
2
2
2
2
1
1
1
1
1
1
1
1
1
2
2
2
2
2
2
2
2
2
2
2
2
2
2
2
2
2
2
2
2
2
2
2
2
2
2
2
2
2
2
2
2
2
2
2
2
2
2
2
2
2
2
2
2
2
2
2
2
2
2
2
2
2
2
2
2
2
2
2
2
2
2
2
2
2
2
2
2
2
2
2
2
2
2
2
2
2
2
2
2
2
2
2
2
2
2
2
2
2
2
2
2
2
2
2
2
2
2
2
2
2
2
2
2
2
2
2
2
2
2
2
2
2
2
2
2
2
2
2
2
2
2
2
2
2
2
2
2
2
2
2
2
2
2
2
2
2
2
2
2
2
2
2
2
2
1
1
1
1
1
1
1
1
1
1
1
1
1
1
1
1
1
1
1
1
1
0
0
0
0
0
0
0
0
0
0
0
0
0
0
0
0
0
0
0
0
0
0
0
0
0
0
0
0
0
0
0
0
0
0
0
0
0
0
0
0
0
0
0
0
0
0
0
0
0
0
0
0
0
0
0
0
0
0
0
0
0
0
0
0
0
0
0
0
0
0
0
0
0
0
0
0
0
1
1
1
1
1
1
1
1
1
1
1
2
2
2
2
2
2
2
2
1
1
1
1
1
1
1
1
1
1
1
1
1
1
1
1
1
1
1
1
1
1
1
1
1
1
1
1
2
2
2
2
2
2
2
2
2
2
2
2
2
2
2
2
2
2
2
2
2
2
2
2
2
2
2
2
2
2
2
2
2
2
2
2
2
2
2
2
2
2
2
2
2
2
2
2
2
2
2
2
2
2
2
2
2
2
2
2
2
2
2
2
2
2
2
2
2
3
3
3
5
5
5
5
5
5
5
5
5
5
5
5
5
5
5
6
6
6
6
6
6
6
7
7
7
7
7
7
7
7
7
7
7
7
7
7
7
7
7
7
7
7
9
9
9
9
9
9
9
9
9
9
9
10
10
10
10
10
10
10
10
10
10
10
10
10
10
10
10
10
10
10
10
10
10
10
12
13
15
16
15
15
15
15
15
15
15
15
15
15
15
15
15
15
15
15
15
15
15
15
15
15
15
15
15
15
15
15
15
15
15
15
15
15
15
15
15
15
15
15
15
15
15
15
15
15
15
15
15
15
15
15
15
15
15
15
15
15
15
15
15
15
14
14
14
14
13
13
13
13
13
13
13
13
13
13
13
13
13
13
13
11
11
10
10
10
10
10
10
10
10
10
11
11
11
11
12
12
12
12
12
12
12
12
12
12
12
12
12
12
12
12
12
12
13
13
13
13
13
13
13
13
13
13
13
13
13
13
13
13
13
13
13
13
12
12
12
11
11
11
11
12
12
12
13
13
13
13
13
13
13
13
13
13
13
12
12
12
12
12
12
12
12
12
12
12
12
12
13
12
11
13
13
13
13
13
13
13
13
13
13
13
13
13
13
13
13
13
13
13
13
13
13
15
15
15
15
15
15
19
19
19
19
19
19
18
18
18
18
18
18
18
17
17
18
18
19
20
20
20
20
21
21
21
21
21
21
21
22
22
22
22
24
24
24
25
26
26
26
26
26
26
26
26
26
27
27
27
27
27
27
27
28
28
28
28
29
29
29
29
29
29
29
29
29
29
29
29
30
30
29
30
31
31
31
31
31
32
32
33
33
33
33
34
34
34
34
34
34
34
33
32
32
32
32
32
32
32
33
33
33
34
34
34
34
34
34
34
35
34
34
34
36
36
36
39
39
39
39
39
39
38
37
37
37
37
37
37
37
38
38
39
39
39
38
38
36
36
36
35
35
35
35
35
35
34
34
34
34
34
34
34
34
34
34
34
34
34
34
34
34
34
34
34
32
31
31
31
31
33
32
32
34
34
34
34
35
35
35
35
35
35
36
36
36
36
36
36
36
35
35
35
35
34
34
33
33
33
34
34
31
31
33
32
32
32
32
32
32
32
29
29
29
29
29
30
30
29
28
28
28
28
28
27
28
28
28
28
28
31
30
30
30
30
30
33
33
33
33
34
34
34
34
34
34
34
34
35
34
35
34
34
34
32
32
31
31
31
32
32
32
29
29
29
29
29
29
29
29
30
29
29
29
29
29
29
29
29
29
29
29
29
29
30
31
32
33
33
33
33
33
33
33
33
34
32
31
31
31
31
31
33
33
33
32
32
32
32
32
32
32
32
32
32
31
31
31
31
30
30
29
29
29
29
29
29
29
29
29
29
29
29
29
29
29
28
28
27
28
27
27
27
27
27
27
26
26
26
26
26
27
27
28
28
30
30
30
30
31
32
32
32
32
32
32
31
29
30
30
30
30
30
30
29
29
28
28
27
28
26
26
26
26
26
26
26
26
26
26
26
26
26
27
27
27
27
27
27
27
27
27
27
27
27
27
27
27
26
26
24
24
24
24
25
25
26
24
26
27
27
27
27
27
28
28
28
28
28
28
28
30
31
31
31
31
30
30
30
31
31
31
31
31
31
31
31
30
30
30
29
29
29
30
30
30
30
30
30
30
30
30
29
31
31
31
31
31
31
29
31
32
32
33
33
33
33
32
32
32
31
31
31
31
32
34
34
38
39
39
40
44
49
55
56
58
69
68
70
71
73
73
74
75
75
75
75
74
74
74
76
76
76
76
76
76
76
76
75
74
74
74
74
73
73
73
73
73
73
73
73
73
73
73
73
73
73
73
73
73
73
73
73
73
73
73
73
73
73
73
73
73
73
71
71
71
72
73
73
73
73
73
73
73
73
73
73
72
72
71
71
71
71
71
71
71
72
71
71
71
71
70
70
70
69
69
69
69
68
68
69
69
68
68
68
68
68
67
67
68
68
68
68
68
68
66
66
66
66
66
66
66
66
66
65
65
64
65
64
63
63
64
64
62
62
58
55
36
34
33
32
30
31
31
30
30
30
29
29
29
29
29
29
29
29
29
27
26
27
27
27
27
27
27
27
27
26
26
26
26
24
23
22
22
22
22
22
22
22
22
21
21
21
21
21
21
21
21
21
21
21
18
18
17
18
20
21
23
27
28
30
31
34
34
35
35
37
37
38
38
37
37
37
37
36
36
37
36
36
36
37
38
39
39
39
39
40
40
40
41
43
43
47
48
48
48
48
47
47
47
47
47
47
48
48
50
52
55
55
55
55
55
54
54
53
53
53
53
53
57
70
73
77
79
80
80
89
92
100
102
113
113
113
111
111
112
112
115
116
116
119
120
119
121
122
122
123
123
126
126
126
127
127
127
128
127
127
126
126
126
126
126
126
126
126
127
127
127
127
132
132
134
134
134
134
135
135
136
137
138
137
137
137
137
137
137
137
138
138
139
137
137
136
133
133
131
131
131
131
130
130
129
129
130
131
131
131
133
138
141
144
145
145
147
148
150
148
148
147
147
147
147
148
147
149
148
147
147
147
147
146
146
145
145
144
144
144
144
142
142
141
141
138
133
131
129
129
129
129
129
130
130
131
131
131
131
129
129
128
126
126
126
126
127
126
126
123
123
124
124
125
125
125
125
123
123
122
123
122
119
119
118
117
117
118
118
118
116
116
109
109
109
108
108
100
98
105
105
106
116
110
110
110
115
115
113
112
119
115
116
122
122
121
121
120
117
117
117
117
115
116
112
111
109
109
108
109
110
111
114
115
116
115
113
111
110
109
109
109
106
106
105
104
103
105
107
107
107
107
107
107
108
108
109
109
107
107
107
107
107
106
105
106
107
107
107
107
108
108
108
108
108
107
108
106
106
108
108
108
108
106
106
106
107
108
108
107
107
105
105
105
107
107
106
105
105
102
102
102
102
100
99
99
98
98
98
97
97
98
98
98
98
94
95
94
94
95
96
93
91
90
89
89
90
91
91
91
91
90
90
89
89
87
85
85
86
86
86
82
82
80
74
74
73
73
65
63
63
63
63
63
60
60
58
58
59
58
58
58
57
57
57
56
54
54
54
54
54
54
53
53
54
53
53
52
52
52
52
52
52
51
51
51
53
54
54
53
53
53
47
44
44
43
46
47
46
46
46
49
49
48
48
47
45
45
44
44
43
43
43
42
41
41
40
41
42
42
42
42
42
41
42
42
42
42
42
42
42
42
42
42
42
43
42
42
42
42
43
43
41
42
44
47
44
45
46
49
48
50
50
50
51
51
51
51
51
52
53
53
53
53
53
52
52
52
50
49
49
48
48
48
47
47
47
47
47
47
47
47
47
46
46
46
46
46
46
46
46
46
46
46
46
46
46
46
46
46
45
45
45
45
45
45
44
44
44
44
43
43
42
42
42
42
42
42
42
42
42
43
43
43
43
43
43
43
43
43
42
42
42
42
42
42
42
42
43
43
41
40
40
40
39
39
39
39
39
38
38
38
36
38
38
38
37
37
37
37
37
37
37
38
39
40
40
39
39
39
39
39
37
38
39
46
45
49
52
54
61
60
60
60
60
62
62
62
62
61
61
60
60
60
60
60
60
60
60
60
60
60
60
60
60
60
58
56
55
53
53
53
52
51
51
51
51
51
51
51
51
51
51
51
51
51
51
50
50
50
50
50
50
49
49
49
49
49
47
47
45
45
45
45
45
45
44
44
44
44
44
44
44
44
44
44
44
44
44
44
44
44
44
44
44
44
43
42
42
44
44
44
44
44
42
42
42
42
43
42
43
41
42
43
43
42
42
42
42
42
43
42
42
42
43
42
42
44
44
50
51
52
55
55
55
55
55
55
54
55
55
55
55
55
55
51
50
50
50
50
50
48
48
48
49
49
48
47
47
47
48
49
47
47
45
45
46
45
44
44
44
44
42
42
41
43
43
44
44
43
43
43
44
44
44
44
44
44
44
44
44
44
44
43
41
41
41
41
41
41
41
40
40
40
40
40
40
40
40
40
39
39
39
39
39
39
39
39
40
40
40
40
41
40
40
40
39
39
39
39
39
39
39
39
40
40
40
40
40
40
39
39
39
39
39
39
39
39
39
39
40
41
41
41
41
41
41
41
41
41
41
41
41
41
41
40
41
40
40
40
39
39
39
39
39
39
39
39
39
41
41
40
40
40
40
39
40
40
41
41
40
36
35
35
35
34
34
33
31
29
29
29
29
29
27
26
22
22
22
22
22
22
22
22
23
24
24
23
23
23
23
23
23
23
23
23
23
22
22
21
21
21
21
21
21
22
22
22
22
22
22
21
21
21
21
21
21
21
21
21
21
21
20
19
19
19
19
19
19
20
21
21
21
21
21
21
22
22
22
22
22
23
22
22
22
22
22
22
23
23
23
23
23
21
21
20
20
20
20
20
19
19
19
19
19
21
23
23
23
23
23
23
23
23
23
23
23
23
23
23
23
23
23
23
21
21
22
22
25
26
26
26
26
25
25
25
26
26
26
26
26
26
26
26
27
27
27
27
27
27
27
28
29
29
30
30
30
30
30
30
30
30
30
30
30
30
30
27
27
27
27
27
27
27
28
28
28
25
27
26
27
31
48
51
56
57
57
57
57
57
57
57
58
58
58
58
57
57
58
59
62
63
64
64
64
64
64
64
65
65
65
65
65
64
64
63
63
64
64
64
64
64
63
63
63
63
62
62
61
61
61
61
61
63
63
63
63
62
62
62
62
62
62
62
62
62
61
60
60
61
61
61
61
62
62
62
62
62
60
60
60
60
60
60
60
60
60
59
59
59
59
59
59
59
58
58
58
58
58
58
58
58
58
58
58
58
58
58
59
59
59
59
59
59
58
58
58
58
58
58
59
59
58
58
58
55
55
55
55
55
53
51
51
51
51
51
51
51
51
51
50
50
48
48
48
48
47
47
46
46
46
46
45
44
44
45
45
44
44
45
46
46
44
44
43
42
42
42
43
44
44
42
42
40
40
40
39
39
39
39
39
39
39
36
36
36
36
36
36
36
36
36
35
35
36
35
32
32
31
31
31
31
31
31
31
30
30
30
31
31
31
31
27
28
27
27
27
26
25
23
23
23
26
26
28
29
29
29
29
29
29
29
29
29
29
29
29
29
29
30
29
29
29
29
29
29
30
30
30
30
30
29
29
29
28
28
28
28
28
28
28
28
28
28
28
28
28
28
26
26
26
27
27
27
27
27
26
26
26
26
29
29
29
30
31
31
31
31
32
32
33
33
34
35
36
36
36
36
36
37
37
37
37
37
37
37
36
36
36
36
36
36
36
36
36
36
35
34
34
34
34
34
34
34
34
34
35
34
34
34
36
35
35
36
36
36
37
37
36
36
36
36
36
36
36
35
35
34
34
34
34
34
34
34
34
34
33
33
32
32
34
34
36
36
36
36
36
37
37
37
36
34
35
35
35
35
34
34
34
34
34
34
34
33
32
32
32
33
33
33
33
33
33
33
33
31
31
31
31
32
32
32
32
32
32
32
33
32
34
36
36
36
36
36
36
36
36
35
35
35
36
36
35
36
36
37
37
37
40
40
40
40
40
40
40
41
40
39
39
39
39
40
40
41
41
41
40
39
39
39
39
39
39
39
38
37
37
37
36
37
39
39
40
42
43
42
46
44
45
50
51
52
58
59
62
61
62
62
62
61
61
61
62
62
63
63
63
63
63
63
63
63
65
66
74
76
80
80
81
83
83
83
85
83
83
83
83
83
83
83
83
83
83
83
83
82
82
82
82
82
82
81
81
81
81
81
81
81
81
81
81
81
81
81
81
81
81
81
81
81
81
80
80
79
79
79
79
80
79
79
78
80
81
80
78
78
78
77
77
77
76
79
77
77
76
75
75
74
74
75
75
75
74
73
71
71
72
72
71
71
70
73
76
81
87
87
89
92
94
99
99
99
98
98
97
97
97
97
97
98
97
97
96
96
95
95
96
94
94
94
94
93
85
85
85
83
84
84
82
82
81
81
81
79
77
76
76
76
76
76
76
76
74
73
73
73
73
73
73
72
73
75
76
73
73
69
67
67
67
67
67
69
69
69
69
69
69
68
69
69
68
71
71
72
72
73
75
75
75
75
76
76
75
75
75
75
75
75
75
75
75
74
74
74
74
74
74
73
73
73
70
66
65
66
67
68
70
77
78
76
76
75
75
75
76
76
79
80
81
82
76
75
69
69
70
71
76
78
79
79
78
76
76
76
76
76
76
76
76
78
76
76
76
78
76
78
81
84
84
84
84
84
84
84
83
82
82
82
81
81
81
81
81
81
81
84
84
84
84
85
84
84
84
84
84
86
87
87
87
84
84
85
86
86
87
87
87
86
86
86
84
84
84
83
83
83
82
82
82
84
82
82
82
81
81
80
81
81
83
87
89
87
87
87
87
96
96
96
96
96
97
96
100
102
102
102
102
102
102
102
102
100
99
99
99
99
99
100
98
97
97
96
96
95
95
95
95
96
95
97
97
94
94
93
92
93
92
92
94
94
94
93
94
98
102
102
101
102
109
113
114
113
110
110
110
112
111
111
110
109
116
160
164
171
174
174
176
178
176
178
178
179
182
182
182
182
182
182
183
183
184
184
187
186
183
184
184
185
185
185
186
187
187
186
187
191
192
192
195
195
196
199
199
213
226
229
234
234
237
237
240
242
242
246
246
246
246
246
245
245
245
245
245
244
242
242
242
241
240
240
240
240
239
236
232
231
230
225
224
225
225
226
224
223
222
222
223
222
222
222
222
222
222
222
221
221
221
221
221
221
221
221
221
218
211
211
211
209
208
207
207
207
207
206
205
204
198
194
193
192
192
193
193
190
190
190
189
188
188
189
184
184
182
177
178
179
176
174
174
168
170
170
170
171
179
180
179
173
162
161
158
158
156
156
156
150
150
148
148
148
149
146
150
150
152
152
152
150
141
135
134
132
133
133
132
131
125
123
123
123
119
118
117
116
116
116
113
113
113
110
111
113
112
104
99
98
98
97
97
97
97
97
97
97
97
97
97
97
97
96
95
88
88
85
85
81
81
81
79
77
77
77
77
78
78
78
79
79
75
72
72
72
72
72
72
72
72
66
66
65
65
66
66
66
66
66
63
65
64
64
65
69
70
65
64
64
64
64
64
64
64
63
63
63
62
62
61
60
60
58
57
57
57
58
58
58
57
57
57
55
55
55
52
52
51
45
45
42
42
42
42
42
39
39
39
39
39
39
37
37
36
36
34
34
34
34
34
34
34
34
34
31
31
31
31
30
29
26
26
22
22
20
20
20
20
20
20
19
19
19
19
18
17
17
17
20
20
20
20
19
18
18
20
20
20
20
20
20
20
21
21
21
21
21
21
21
21
21
21
22
22
22
22
22
22
22
22
22
22
22
23
23
23
23
23
23
23
23
23
23
23
23
23
23
23
23
23
23
23
23
23
23
23
23
23
23
23
23
23
23
23
23
23
23
23
23
23
23
23
23
23
24
24
25
25
25
25
26
26
26
26
26
26
26
25
25
25
25
25
25
25
24
24
24
24
24
23
23
23
23
23
23
24
25
24
24
24
24
24
24
25
25
25
25
24
24
24
24
25
25
26
26
25
25
24
22
21
21
21
18
15
17
28
32
33
34
34
34
33
33
33
34
40
39
39
39
39
39
39
39
39
39
40
40
40
40
40
41
41
41
42
42
42
42
43
44
44
44
44
44
44
44
44
44
44
44
44
44
44
44
44
44
44
44
44
44
44
44
44
44
45
45
45
45
45
45
45
45
46
47
47
47
47
47
52
55
54
54
54
54
55
56
59
60
71
74
74
73
73
73
73
73
73
73
74
74
74
74
76
76
76
76
76
79
79
80
79
79
79
79
79
79
79
79
79
79
78
78
78
78
78
78
78
78
78
77
76
76
79
80
82
84
83
83
83
81
82
82
81
81
81
77
77
77
76
76
76
76
76
76
76
76
76
76
76
75
74
74
74
72
68
68
68
68
68
68
68
68
68
68
67
67
67
67
67
66
65
65
65
65
66
65
66
67
65
65
64
64
63
62
61
61
61
61
60
60
60
60
60
60
61
61
61
61
60
57
55
54
54
54
54
53
55
58
60
60
60
58
56
56
56
56
56
56
56
55
56
56
55
52
53
53
53
53
54
55
55
60
60
58
57
56
55
55
55
55
55
55
53
53
53
52
52
51
50
49
49
50
50
50
50
50
50
48
48
48
48
48
48
48
48
47
44
44
42
42
44
44
45
50
49
47
49
49
49
50
50
50
50
50
50
51
51
52
52
52
51
51
51
51
51
51
51
50
50
50
49
49
49
49
50
50
50
50
53
53
53
52
52
55
55
55
61
60
62
63
63
65
65
65
64
65
66
66
64
64
63
63
62
61
61
61
61
61
61
60
60
60
58
58
58
59
60
59
59
58
59
58
58
58
58
58
58
58
57
57
57
56
56
56
56
56
58
58
57
58
59
58
61
63
65
69
75
77
85
86
84
84
85
85
102
108
119
123
123
123
123
123
123
122
122
122
122
121
119
118
119
119
119
119
119
119
119
119
119
119
119
119
118
117
117
117
117
116
116
116
116
116
116
116
116
116
116
116
116
114
114
114
115
113
113
113
113
113
114
113
113
116
117
118
119
118
121
134
134
134
134
135
136
137
139
141
144
145
149
149
150
150
150
150
150
150
150
152
152
152
153
152
152
152
152
152
152
152
151
151
151
151
150
150
150
151
151
151
150
149
149
149
147
147
147
147
142
144
145
145
147
145
145
146
143
145
148
150
150
157
162
165
163
163
163
161
162
162
162
162
162
161
160
160
160
160
158
152
152
150
151
151
150
148
148
145
145
142
141
143
143
139
139
137
137
137
136
134
133
132
131
131
128
126
123
121
121
120
121
123
124
125
123
116
114
113
113
114
117
118
116
115
114
110
110
110
108
108
108
110
108
106
108
108
106
107
107
108
104
103
103
102
102
102
102
104
104
106
108
107
108
106
108
108
110
110
100
97
94
88
84
84
84
84
84
84
84
85
85
85
84
84
89
90
92
91
90
88
89
89
89
89
89
89
89
89
90
89
89
90
89
87
87
86
86
86
86
86
86
85
86
87
88
92
94
95
94
95
100
101
101
102
101
101
101
101
101
100
101
101
99
98
98
98
98
97
97
100
100
100
100
100
98
97
94
94
95
96
95
94
95
94
99
103
104
105
104
104
105
104
104
104
104
102
102
99
99
99
99
99
97
97
97
96
92
92
92
92
92
92
92
92
92
91
91
91
91
88
89
89
89
88
88
88
84
84
84
87
85
86
89
89
89
89
89
89
89
89
86
85
85
84
83
83
81
81
81
81
79
79
79
79
79
79
78
77
76
76
76
76
76
76
76
76
79
79
79
79
76
76
76
76
76
75
74
74
69
69
69
67
65
65
63
63
63
66
68
69
74
79
80
77
76
76
76
77
85
85
88
105
107
131
135
135
137
141
143
143
142
145
144
144
144
144
144
143
143
142
143
143
143
143
145
145
145
145
147
146
146
145
145
145
146
146
147
147
147
147
147
145
145
145
145
145
147
147
146
146
145
144
145
145
145
145
145
145
145
145
143
143
143
143
145
147
146
147
148
148
148
148
148
147
147
148
148
149
152
154
154
155
155
155
155
155
155
154
155
154
154
152
152
152
151
150
150
152
152
152
152
152
152
151
151
151
150
149
148
148
150
150
150
150
150
150
147
148
152
155
155
153
150
150
149
148
145
141
141
137
134
134
134
133
128
128
126
124
121
121
119
118
116
115
116
116
117
118
118
117
117
117
117
117
116
116
116
116
116
113
109
108
108
108
107
105
103
102
102
100
100
100
101
101
101
101
97
94
92
88
88
88
88
87
86
86
86
84
84
84
83
82
82
81
81
81
80
78
78
78
79
79
79
79
79
75
75
75
76
76
76
76
73
72
70
70
71
71
70
71
68
68
68
68
68
57
58
58
62
62
60
62
64
63
63
64
63
62
61
64
65
65
65
65
65
65
65
64
65
65
65
65
64
65
66
68
68
70
70
70
70
68
68
68
68
68
68
68
67
68
68
68
67
57
57
58
58
58
60
65
65
65
64
64
64
63
64
64
64
63
65
65
68
69
72
73
73
73
73
76
77
77
77
79
79
79
79
79
79
79
79
79
79
79
81
82
82
82
82
82
83
82
84
84
87
89
98
99
100
100
99
99
100
100
100
99
99
99
98
98
98
98
97
97
97
98
98
98
100
101
101
105
103
103
106
106
104
104
104
104
104
104
104
104
104
105
105
105
105
104
103
99
100
101
102
110
111
111
127
133
135
137
138
139
139
139
139
139
139
139
135
133
132
134
134
134
134
133
133
134
132
132
131
132
132
132
133
133
131
131
138
138
138
138
138
138
137
134
134
134
134
133
133
133
133
134
129
128
128
128
127
126
126
126
127
132
132
132
132
132
131
131
131
129
128
129
128
128
126
124
126
124
123
123
122
122
122
122
121
120
120
119
118
117
117
117
116
115
115
113
113
114
115
115
116
113
112
110
110
110
110
108
106
106
100
102
100
100
100
100
100
100
100
100
97
97
94
94
94
94
92
92
92
92
89
85
84
82
82
81
81
81
80
80
80
79
73
73
72
73
73
73
74
73
73
74
74
74
77
84
100
108
109
121
126
126
125
126
124
123
123
123
123
123
123
122
117
117
114
113
113
113
113
113
113
114
114
114
114
113
113
115
114
113
113
115
115
110
113
113
113
113
113
115
118
116
115
115
116
117
119
119
120
120
120
118
118
118
118
118
118
118
117
116
116
117
117
117
116
116
116
116
116
116
116
116
116
115
114
114
113
113
112
112
112
112
112
112
112
112
112
112
112
112
112
112
113
113
113
113
113
113
113
113
113
113
113
113
113
113
113
113
113
113
112
110
110
109
108
108
108
108
108
108
107
107
106
106
106
106
105
100
94
94
94
94
94
94
93
92
88
84
84
81
81
82
83
81
83
83
87
87
87
88
87
87
87
89
90
90
90
89
89
88
87
84
80
80
79
75
76
73
73
73
72
73
71
71
73
73
73
72
69
68
68
65
64
64
64
64
66
66
65
63
62
62
62
62
60
60
60
60
60
60
60
60
61
60
60
60
60
60
58
59
59
58
58
58
58
58
58
58
59
60
60
61
59
66
67
73
73
72
71
71
71
71
71
71
71
71
71
71
71
70
71
68
68
68
68
66
66
66
66
66
66
65
65
63
63
63
63
63
63
63
62
60
60
60
60
60
60
60
60
60
60
60
59
59
58
58
58
58
58
58
58
58
58
57
58
58
58
58
58
57
57
56
57
55
55
55
55
52
52
47
47
47
47
47
47
47
47
47
46
46
46
46
44
44
44
44
43
42
42
42
42
40
40
39
39
39
39
39
39
39
39
37
36
36
35
35
35
35
35
35
36
35
35
35
34
32
32
32
32
31
31
31
26
26
26
26
26
25
25
26
26
25
25
25
26
26
24
31
31
34
33
34
34
34
34
34
36
41
42
42
42
42
44
44
44
44
44
44
44
44
44
44
44
44
43
42
42
42
42
42
42
43
44
44
44
43
43
43
43
43
43
44
44
43
43
43
43
44
44
44
44
44
44
44
44
44
47
47
47
46
47
50
50
49
49
50
51
52
54
59
79
86
87
102
105
105
118
119
119
119
119
120
120
120
119
119
119
119
120
120
120
121
121
121
121
122
122
123
123
123
123
123
123
123
122
121
121
121
121
121
121
121
123
123
124
124
124
124
124
124
124
124
124
124
124
124
124
123
123
123
123
123
123
123
123
123
123
123
123
122
122
121
121
121
121
121
121
121
121
121
121
121
120
119
119
119
119
118
118
118
118
118
118
118
118
118
118
118
117
116
116
116
116
117
118
118
121
118
118
116
117
118
118
121
121
119
118
115
115
115
116
115
113
113
113
113
112
112
110
110
111
111
110
110
110
109
108
106
107
105
103
94
92
93
94
107
107
108
108
107
111
111
111
113
116
116
116
116
116
116
117
117
110
103
105
105
107
108
108
108
106
107
107
106
105
107
107
108
107
106
104
103
102
102
101
99
100
99
98
98
98
97
97
97
97
99
101
100
100
98
99
98
98
96
96
96
98
99
97
98
99
99
100
99
99
99
99
99
97
97
96
93
92
92
92
92
90
92
91
90
89
89
89
89
89
89
89
89
89
89
89
90
90
90
90
90
90
89
89
89
89
89
88
87
87
87
87
87
87
87
89
89
89
89
89
89
89
89
89
89
89
89
89
89
89
89
89
89
87
87
86
86
86
85
85
82
82
81
76
73
73
72
71
71
71
71
71
71
71
71
68
68
68
66
66
66
66
66
67
66
66
65
65
65
64
64
62
62
62
61
60
58
58
58
57
57
58
57
56
56
56
58
57
59
59
59
58
58
58
58
58
58
58
58
58
55
55
56
56
56
55
52
50
50
50
52
52
52
55
56
56
63
64
65
70
71
71
71
73
75
78
92
91
92
94
91
92
100
100
100
103
102
104
105
106
107
107
113
117
129
147
147
155
166
163
167
170
170
174
176
176
175
175
176
179
192
199
201
202
205
203
203
202
203
203
203
205
205
211
213
213
213
213
213
213
213
213
213
213
212
211
211
211
211
211
211
210
210
210
211
211
209
209
204
204
204
204
204
203
203
203
203
203
205
205
205
205
205
205
205
205
205
204
205
205
207
207
205
205
206
207
208
212
211
210
208
212
210
211
213
209
208
207
207
207
207
207
206
207
207
207
206
207
204
203
203
203
203
201
201
201
201
201
201
201
200
199
199
198
198
198
198
199
197
197
191
189
189
189
189
189
187
187
184
182
171
171
167
167
166
166
166
159
159
160
159
152
150
152
143
144
142
141
142
142
141
141
142
142
141
134
134
132
132
132
131
127
126
126
124
124
124
123
123
122
121
121
120
120
120
120
120
119
118
118
118
118
117
117
117
117
116
112
110
110
109
109
107
107
105
105
104
103
99
99
99
99
99
98
97
95
95
95
94
94
92
92
89
89
81
81
81
79
79
79
76
74
74
74
73
73
73
73
73
70
70
67
64
64
68
74
76
76
78
78
78
76
74
75
76
76
76
78
85
84
84
84
87
92
95
96
95
94
95
92
90
92
92
94
93
93
108
108
110
110
112
112
112
113
113
114
115
123
123
123
137
137
138
138
139
139
140
142
141
141
141
142
142
142
142
142
142
142
142
142
142
146
144
144
143
149
150
150
152
152
152
152
152
152
152
152
152
152
152
152
153
153
153
152
152
152
150
150
150
149
149
148
148
148
148
149
152
158
158
168
169
171
175
176
174
180
180
182
184
185
186
188
188
192
196
195
196
194
192
189
189
189
187
187
188
188
188
189
192
197
198
199
200
205
204
205
206
204
204
205
203
203
203
203
198
198
198
200
200
203
203
203
203
200
192
192
188
189
188
183
179
179
179
177
174
173
175
176
176
176
171
167
167
166
166
166
164
165
163
163
162
162
160
160
160
159
154
152
152
150
150
150
149
147
147
147
147
146
145
145
143
143
143
143
143
143
143
145
145
139
134
130
129
129
129
129
129
129
128
129
126
126
126
126
126
123
123
121
121
109
109
109
117
119
119
119
118
118
118
118
117
117
119
118
118
118
118
118
118
118
117
117
119
119
111
111
110
110
112
115
113
112
113
111
107
106
106
105
105
103
103
100
100
100
100
100
102
102
99
98
98
99
96
95
94
94
93
90
85
85
85
85
85
83
81
80
79
77
76
76
73
73
73
73
73
72
72
71
71
70
69
70
69
68
69
71
79
79
84
86
92
94
94
94
94
95
95
95
94
93
94
94
94
97
97
97
99
99
102
102
102
102
102
103
108
113
118
117
117
118
124
145
149
166
208
216
216
219
221
220
219
220
219
219
219
218
217
217
216
216
216
216
215
214
214
213
214
213
213
213
213
213
213
213
212
209
208
208
208
208
208
208
208
208
208
207
205
204
204
204
204
205
208
205
209
212
213
214
214
214
214
216
216
216
221
238
249
250
253
261
268
279
282
282
284
284
282
282
282
281
281
281
281
281
282
282
282
282
285
285
286
287
289
290
303
304
305
311
311
312
312
313
313
313
313
313
315
313
315
314
316
316
316
316
315
312
313
312
314
305
305
301
300
300
305
304
304
304
303
300
296
292
291
295
295
293
294
295
295
291
291
290
282
282
280
276
271
271
269
268
266
269
267
263
261
262
262
260
261
261
258
257
256
256
253
253
249
247
247
252
259
262
261
257
258
258
258
255
255
255
254
250
244
242
241
241
241
241
241
240
233
230
229
224
220
216
214
216
216
216
216
213
213
211
211
204
205
205
204
195
192
197
213
216
216
212
208
211
212
218
217
218
216
215
209
209
208
208
207
207
205
195
193
189
186
182
182
182
179
179
179
178
174
169
169
168
168
167
166
166
166
166
164
164
163
163
163
163
162
162
160
160
157
156
154
153
152
150
150
150
147
143
137
137
131
132
129
127
126
126
125
121
120
118
116
116
116
115
115
114
110
110
109
108
107
106
106
106
104
102
102
89
87
86
86
84
84
82
82
82
82
81
80
79
79
79
79
79
79
79
79
76
76
73
73
73
73
73
71
71
68
68
68
68
64
64
62
62
59
59
56
55
55
52
52
50
50
46
46
44
44
44
44
44
41
41
39
34
34
34
34
34
34
34
33
32
31
31
26
1
1
1
1
1
0
0
0
0
0
0
0
0
0
0
0
0
0
0
0
0
0
0
0
0
0
0
0
0
0
0
0
0
0
0
0
0
0
0
0
0
0
0
0
0
0
0
0
0
0
0
0
0
0
0
0
0
0
0
0
0
0
0
0
0
0
0
0
0
0
0
0
0
0
0
0
0
0
0
0
0
0
0
0
0
0
0
0
0
0
0
0
0
0
0
0
0
0
0
0
0
0
0
0
0
0
0
0
0
0
0
0
0
0
0
0
0
0
0
0
0
0
0
0
0
0
0
0
0
0
0
0
0
0
0
0
0
0
0
0
0
0
0
0
0
0
0
0
0
0
0
0
0
0
0
0
0
0
0
0
0
0
0
0
0
0
0
0
0
0
0
0
0
0
0
0
0
0
0
0
0
0
0
0
0
0
0
0
0
0
0
0
0
0
0
0
0
0
0
0
0
0
0
0
0
0
0
0
0
0
0
0
0
0
0
0
0
0
0
0
0
0
0
0
0
0
0
0
0
0
0
0
0
0
0
0
0
0
0
0
0
0
0
0
0
0
0
0
0
0
0
0
0
0
0
0
0
0
0
0
0
0
0
0
0
0
0
0
0
0
0
0
0
0
0
0
0
0
0
0
0
0
0
0
0
0
0
0
0
0
0
0
0
0
0
0
0
0
0
0
0
0
0
0
0
0
0
0
0
0
0
0
0
0
0
0
0
0
0
0
0
0
0
0
0
0
0
0
0
0
0
0
0
0
0
0
0
0
0
0
0
0
0
0
0
0
0
0
0
0
0
0
0
0
0
0
0
0
0
0
0
0
0
0
0
0
0
0
0
0
0
0
0
0
0
0
0
0
0
0
0
0
0
0
0
0
0
0
0
0
0
0
0
0
0
0
0
0
0
0
0
0
0
0
0
0
0
0
0
0
0
0
0
0
0
0
0
0
0
0
0
0
0
0
0
0
0
0
0
0
0
0
0
0
0
0
0
0
0
0
0
0
0
0
0
0
0
0
0
0
0
0
0
0
0
0
0
0
0
0
0
0
0
0
0
0
0
0
0
0
0
0
0
0
0
0
0
0
0
0
0
0
0
0
0
0
0
0
0
0
0
0
0
0
0
0
0
0
0
0
0
0
0
0
0
0
0
0
0
0
0
0
0
0
0
0
0
0
0
0
0
0
0
0
0
0
0
0
0
0
0
0
0
0
0
0
0
0
0
0
0
0
0
0
0
0
0
0
0
0
0
0
0
0
0
0
0
0
0
0
0
0
0
0
0
0
0
0
0
0
0
0
0
0
0
0
0
0
0
0
0
0
0
0
0
0
0
0
0
0
0
0
0
0
0
0
0
0
0
0
0
0
0
0
0
0
0
0
0
0
0
0
0
0
0
0
0
0
0
0
0
0
0
0
0
0
0
0
0
0
0
0
0
0
0
0
0
0
0
0
0
0
0
0
0
0
0
0
0
0
0
0
0
0
0
0
0
0
0
0
0
0
0
0
0
0
0
0
0
0
0
0
0
0
0
0
0
0
0
0
0
0
0
0
0
0
0
0
0
0
0
0
0
0
0
0
0
0
0
0
0
0
0
0
0
0
0
0
0
0
0
0
0
0
0
0
0
0
0
0
0
0
0
0
0
0
0
0
0
0
0
0
0
0
0
0
0
0
0
0
0
0
0
0
0
0
0
0
0
0
0
0
0
0
0
0
0
0
0
0
0
0
0
0
0
0
0
0
0
0
0
0
0
0
0
0
0
0
0
0
0
0
0
0
0
0
0
0
0
0
0
0
0
0
0
0
0
0
0
0
0
0
0
0
0
0
0
0
0
0
0
0
0
0
0
0
0
0
0
0
0
0
0
0
0
0
0
0
0
0
0
0
0
0
0
0
0
0
0
0
0
0
0
0
0
0
0
0
0
0
0
0
0
0
0
0
0
0
0
0
0
0
0
0
0
0
0
0
0
0
0
0
0
0
0
0
0
0
0
0
0
0
0
0
0
0
0
0
0
0
0
0
0
0
0
0
0
0
0
0
0
0
0
0
0
0
0
0
0
0
0
0
0
0
0
0
0
0
0
0
0
0
0
0
0
0
0
0
0
0
0
0
0
0
0
0
0
0
0
0
0
0
0
0
0
0
0
0
0
0
0
0
0
0
0
0
0
0
0
0
0
0
0
0
0
0
0
0
0
0
0
0
0
0
0
0
0
0
0
0
0
0
0
0
0
1
1
1
1
1
1
1
1
1
1
1
1
1
1
1
1
1
1
1
1
1
1
1
1
1
1
1
1
1
1
1
1
1
1
1
1
1
1
1
1
1
1
1
1
1
1
1
1
1
0
0
0
0
0
0
0
0
0
0
0
0
0
0
0
0
0
0
0
0
0
0
0
0
0
1
1
1
1
1
1
1
1
1
1
1
1
1
1
1
1
1
1
1
1
1
1
1
1
1
1
1
1
1
1
1
1
1
1
1
1
1
1
1
1
1
1
1
1
1
1
1
1
1
1
1
1
1
1
1
1
1
1
1
0
0
0
0
0
0
0
0
0
0
0
0
0
0
0
0
0
0
0
0
0
0
0
0
0
0
0
0
0
0
0
0
0
0
0
0
0
0
0
0
0
0
0
0
0
0
0
0
0
0
0
0
0
0
0
0
0
0
0
0
0
0
0
0
0
0
0
0
0
0
0
0
0
0
0
0
0
0
0
1
1
1
1
1
1
1
1
1
1
1
1
1
1
1
1
1
1
1
1
1
1
1
1
1
1
1
1
1
1
1
1
1
1
1
1
1
0
0
0
0
0
0
2
2
2
2
2
2
2
2
2
2
2
2
2
2
2
2
2
2
2
2
2
2
2
2
2
2
2
2
2
2
2
2
2
2
2
2
2
2
2
2
2
2
2
2
2
2
2
2
2
2
2
2
2
2
2
2
2
2
2
2
2
2
2
2
2
2
2
2
2
2
2
2
2
2
2
2
2
2
2
2
2
2
2
2
2
2
2
2
2
2
2
2
2
2
2
2
2
2
2
2
2
2
2
2
2
2
2
2
2
2
2
2
2
2
2
2
2
2
2
2
2
2
2
2
2
2
2
2
2
2
2
2
2
2
2
2
2
2
2
2
2
2
2
2
2
2
2
2
2
2
2
2
2
2
2
2
2
2
2
2
2
2
2
2
2
2
2
2
2
3
3
3
3
3
3
3
3
3
3
3
3
3
3
3
2
2
2
2
2
2
2
2
2
2
2
2
3
3
3
3
3
3
3
3
3
3
3
3
3
3
3
3
3
3
3
3
3
3
3
3
3
2
2
2
2
2
2
2
2
2
2
2
2
2
2
2
2
2
2
2
2
2
2
2
2
2
2
2
2
2
2
2
2
2
2
2
2
2
2
2
2
2
2
2
2
2
2
2
2
2
2
2
2
2
2
2
2
2
2
2
2
2
2
2
2
2
2
2
2
2
2
2
2
2
2
2
3
3
3
3
3
3
3
3
3
2
2
2
2
2
2
2
2
2
2
2
2
2
2
2
2
2
1
1
1
1
1
1
1
1
1
1
1
1
1
1
1
1
1
1
1
1
2
3
3
3
4
4
4
4
4
4
4
4
4
5
5
5
5
5
5
5
5
5
5
5
5
5
5
5
5
5
5
5
5
5
5
5
5
5
5
5
5
5
5
5
5
5
5
5
5
5
5
5
5
5
5
5
5
5
5
5
5
5
5
5
5
5
6
6
6
6
6
6
6
6
6
6
6
6
6
6
6
6
6
6
6
6
6
6
6
7
7
8
8
8
8
8
8
8
8
8
8
8
7
7
7
7
7
7
7
7
7
7
7
7
7
7
7
7
7
7
7
7
7
7
7
7
7
7
7
7
7
7
7
7
7
7
7
7
7
7
7
7
7
7
7
7
7
7
7
7
7
7
7
7
7
7
7
7
8
7
8
8
8
7
7
7
7
7
7
7
7
7
7
7
7
7
7
7
7
7
8
8
8
8
8
8
7
7
7
7
7
7
7
7
7
7
7
7
7
7
7
7
7
7
7
7
7
7
7
7
7
7
7
7
7
7
7
6
6
5
5
4
4
4
4
4
4
4
4
4
4
4
4
4
4
4
4
4
4
4
4
5
5
5
5
5
5
5
5
5
5
5
6
6
6
6
6
6
6
6
6
6
6
6
6
6
6
6
6
6
6
6
6
6
6
6
6
6
6
6
6
5
5
5
5
5
5
5
5
5
5
5
5
5
5
5
5
5
5
5
5
5
5
5
5
5
5
5
4
4
5
5
5
5
4
4
4
3
2
2
2
2
2
2
2
2
2
2
2
2
2
3
5
5
5
5
5
5
5
5
5
5
5
5
5
5
6
7
7
7
7
7
7
7
7
7
7
7
7
7
7
7
7
7
7
6
6
6
6
6
6
6
6
6
6
6
6
6
6
6
6
6
6
6
6
6
6
6
6
6
6
6
6
6
6
6
6
6
6
6
6
6
6
6
6
6
7
7
7
7
7
7
7
7
7
7
7
7
7
7
7
7
7
9
9
9
9
9
9
9
9
9
9
9
9
9
9
9
9
9
9
9
9
9
9
9
9
9
9
9
9
9
8
8
8
8
8
8
8
8
8
8
8
8
8
8
8
8
8
9
9
8
8
9
9
9
9
9
9
9
9
9
9
9
9
9
9
9
10
10
10
10
11
11
11
10
10
9
9
9
9
8
8
7
7
7
7
7
7
7
7
7
7
7
7
7
7
7
7
7
7
7
7
7
7
7
7
7
6
6
7
7
7
7
7
7
7
7
7
7
7
7
7
7
7
7
7
7
7
7
6
6
6
6
6
6
6
6
6
6
6
6
6
6
6
6
6
6
6
6
6
6
6
7
7
7
7
6
6
6
5
5
5
5
5
5
5
5
5
5
5
5
5
5
5
5
6
6
6
6
6
6
6
6
6
7
7
6
6
6
6
5
5
5
5
5
5
6
6
6
6
6
6
6
6
6
6
6
6
6
5
5
5
5
5
5
5
5
5
5
5
5
5
5
5
5
5
5
5
5
5
5
5
5
5
5
5
4
4
4
4
5
5
5
4
4
4
4
4
4
4
4
4
4
4
4
4
4
4
4
4
4
4
4
4
4
4
4
4
4
4
4
4
5
5
5
5
5
5
5
5
5
5
5
5
5
5
5
5
5
5
5
5
5
5
5
5
5
5
5
5
5
5
5
5
5
5
5
5
5
5
6
7
7
6
6
6
6
6
6
6
6
6
6
6
7
7
7
7
7
7
7
7
7
7
7
7
7
7
7
7
7
7
7
7
7
7
7
7
7
7
7
7
7
7
7
7
7
7
7
7
7
7
8
8
8
8
8
8
8
8
8
7
7
7
7
7
7
7
7
7
7
7
7
7
7
7
7
7
7
7
7
7
7
7
7
7
7
7
7
7
7
7
7
7
7
7
7
7
7
7
7
7
7
7
7
7
7
7
7
7
7
7
7
7
7
7
6
7
7
7
7
7
7
7
7
7
7
7
7
7
15
16
17
18
19
19
19
19
19
19
19
21
20
22
22
22
22
22
22
22
22
22
22
22
22
22
22
22
22
22
22
22
22
22
22
22
22
22
22
22
22
22
21
21
20
20
20
20
20
20
20
20
20
20
20
20
20
20
20
20
20
19
19
19
19
19
19
19
19
20
20
20
21
21
21
21
21
21
21
21
21
21
21
21
21
21
21
21
21
21
21
21
21
21
21
21
21
21
21
22
22
22
21
22
22
22
22
22
22
22
22
22
25
26
29
31
36
41
42
46
45
45
45
45
46
48
50
50
50
51
51
52
55
56
56
56
56
58
63
67
71
72
79
84
83
85
85
87
87
89
89
89
89
89
89
89
89
89
89
89
89
89
89
89
89
88
87
87
87
86
86
85
85
84
85
85
85
85
85
85
85
85
85
85
85
87
88
89
89
89
89
88
88
87
87
87
87
87
88
87
87
88
89
89
89
94
97
116
118
121
122
122
123
126
129
142
150
152
152
153
153
155
155
160
160
160
161
160
160
160
160
161
162
163
163
162
160
160
160
161
162
165
165
164
163
160
160
160
166
165
166
166
166
163
163
163
163
163
164
164
165
165
164
164
159
159
158
158
158
158
158
154
154
154
154
152
152
148
142
140
140
140
140
138
138
141
140
143
145
146
142
142
142
142
142
142
138
138
138
137
137
137
137
137
136
136
136
137
137
138
138
139
134
135
134
135
133
133
134
133
139
137
138
137
131
131
131
131
131
131
130
129
129
128
125
125
123
123
123
122
123
121
121
121
121
124
127
128
129
129
129
131
131
130
128
128
127
127
129
129
128
128
128
128
126
126
126
123
123
123
123
118
113
113
113
113
112
112
106
105
106
106
106
105
105
105
105
104
103
102
102
102
102
102
102
102
100
100
98
97
97
97
97
97
97
97
97
92
92
92
96
100
104
102
105
113
116
136
139
139
140
139
139
139
140
140
140
139
138
138
138
137
134
129
129
129
129
129
129
128
128
130
133
135
142
142
142
144
145
146
147
147
154
153
152
152
150
151
150
150
147
147
147
144
131
131
131
130
129
128
128
145
155
156
157
158
161
166
170
200
206
205
205
205
207
208
221
231
245
250
252
252
253
253
254
255
263
287
292
301
307
312
313
314
317
316
318
340
362
369
368
372
385
389
396
395
406
450
451
454
456
472
472
481
485
485
485
490
486
485
485
485
484
488
490
489
488
489
487
487
487
490
493
493
494
494
490
490
490
490
490
494
498
503
505
505
506
506
506
506
507
508
506
504
503
505
507
508
506
506
506
506
505
506
506
505
506
506
496
491
492
488
482
485
484
493
495
495
492
499
500
506
506
503
501
505
502
503
504
503
505
508
507
510
509
496
491
489
490
488
494
493
488
487
482
480
480
470
469
466
466
452
435
428
429
431
430
429
422
419
415
414
411
410
408
408
415
410
405
406
406
406
407
407
406
406
405
403
396
395
395
392
396
395
393
382
380
380
379
378
374
363
353
350
348
348
345
345
342
342
337
334
334
325
314
306
307
314
317
321
324
315
316
309
308
313
314
321
321
313
311
324
327
328
345
345
342
342
341
340
339
335
334
332
332
332
329
328
327
328
321
319
319
319
319
319
319
315
316
313
308
298
298
299
300
300
302
300
300
298
305
308
309
312
313
313
311
311
312
312
312
312
313
313
316
317
316
298
299
296
296
296
295
295
294
290
290
290
289
282
282
282
283
285
284
283
282
282
282
282
281
280
278
267
262
259
242
242
243
242
244
245
244
243
244
242
241
240
237
233
233
232
236
240
241
247
247
248
250
248
232
228
233
235
233
232
233
233
234
234
218
213
210
206
206
205
206
205
203
208
205
205
208
207
205
205
205
207
209
211
212
216
216
213
215
217
215
220
228
251
263
334
353
364
360
355
356
360
361
361
361
360
360
365
366
368
368
369
365
366
358
358
356
354
353
347
342
348
359
390
461
470
495
507
519
514
515
516
516
518
516
516
511
511
509
511
511
510
509
509
509
509
509
509
509
509
506
503
503
503
503
504
501
501
501
502
500
504
507
509
509
509
509
508
508
508
507
507
506
506
506
504
503
502
500
490
490
488
485
487
483
482
480
477
477
477
477
474
481
479
481
479
479
480
477
477
480
478
480
485
501
495
495
527
528
570
574
576
574
565
564
572
572
588
601
598
605
604
592
596
598
594
590
587
580
577
578
576
574
569
556
557
553
559
570
575
591
598
600
595
590
595
593
596
592
560
554
555
552
560
581
582
610
620
613
606
599
597
596
598
598
580
579
575
562
555
555
553
552
553
554
554
554
553
546
544
541
541
535
532
532
531
533
534
530
532
528
527
529
525
518
519
517
513
514
515
517
522
524
529
526
524
523
523
522
522
522
522
522
522
522
519
519
516
513
511
509
508
506
506
506
505
505
505
505
505
505
506
506
503
503
503
499
496
492
489
490
490
489
487
478
474
471
471
468
468
466
466
466
463
461
451
453
451
449
436
414
409
403
404
399
393
392
386
386
384
378
377
374
362
361
345
345
332
329
327
324
324
324
323
319
321
327
340
350
363
353
361
404
407
412
411
409
408
414
453
511
523
530
524
520
523
522
522
535
540
538
543
542
545
551
553
553
553
553
553
551
555
604
658
661
660
657
655
654
654
653
648
647
649
646
646
648
646
644
643
662
662
664
664
664
654
675
672
677
687
698
709
711
741
742
771
795
816
833
832
838
837
832
833
836
837
838
839
839
836
834
828
828
822
821
820
820
820
815
815
815
815
815
815
813
812
812
810
810
809
809
809
809
807
806
806
796
795
794
794
793
793
792
788
787
784
784
783
784
780
778
777
776
764
758
758
758
757
752
744
743
746
746
748
761
759
772
776
728
728
728
728
736
743
749
765
764
776
764
764
764
764
750
733
680
680
677
676
673
667
667
654
656
656
653
642
640
638
624
625
620
618
612
609
601
597
597
589
589
585
580
573
567
562
540
538
534
533
535
533
532
531
514
514
512
506
505
505
503
495
491
469
470
469
466
466
459
457
447
431
408
407
408
407
405
405
405
404
401
395
395
395
395
395
390
385
379
377
370
369
366
361
361
358
349
348
345
345
340
332
324
324
325
337
348
353
361
370
382
387
381
370
365
364
366
376
398
426
503
532
535
548
537
548
546
556
558
560
561
563
567
568
569
569
567
567
564
567
563
561
559
547
546
546
545
545
544
543
542
541
536
527
527
526
523
522
522
518
516
516
514
509
509
508
508
506
511
513
511
509
503
495
493
493
493
493
493
493
490
486
485
483
482
481
479
478
477
475
475
475
474
472
467
466
465
463
458
456
456
456
455
455
454
454
453
453
451
450
448
448
448
448
448
447
446
443
443
439
439
436
436
436
432
432
432
429
429
428
427
426
424
418
418
415
415
412
411
410
409
408
407
406
403
394
391
391
391
379
377
350
334
323
316
312
312
312
312
312
304
302
293
291
290
290
290
288
283
264
263
261
260
255
253
253
252
251
251
247
194
193
168
166
145
121
120
116
110
110
107
100
98
96
94
21
15
15
15
15
13
13
11
11
9
9
9
9
9
9
9
9
9
9
8
8
9
9
9
9
9
8
8
8
8
8
8
8
8
8
8
8
8
8
8
8
8
8
8
8
8
7
8
8
7
7
7
7
7
7
7
7
7
7
7
7
7
7
7
7
7
7
7
7
7
7
7
7
7
7
7
7
7
7
7
6
6
6
6
6
5
5
5
5
5
5
5
5
5
5
5
5
5
5
4
4
4
4
3
2
2
2
2
2
2
2
2
2
2
2
2
2
2
2
2
2
2
2
2
2
2
2
2
3
3
2
2
2
2
2
2
2
2
2
2
2
2
2
2
2
2
2
2
2
2
2
2
2
2
2
2
2
2
2
2
2
2
2
2
2
2
2
2
2
2
2
1
1
1
1
1
1
1
1
1
1
1
1
1
1
1
1
1
1
1
1
1
1
1
1
1
1
1
1
1
1
1
1
1
1
2
2
2
2
2
2
2
2
2
2
2
2
2
2
2
2
2
2
2
2
2
2
2
2
2
2
2
2
2
2
2
2
2
2
2
2
2
2
2
2
2
2
2
2
2
2
2
2
2
2
2
2
2
2
2
2
2
2
1
1
1
1
1
1
1
1
1
1
1
1
1
1
1
1
1
1
0
0
0
0
0
0
0
0
0
0
0
0
0
0
0
0
0
0
0
0
0
0
0
0
0
0
0
0
0
0
0
0
0
0
0
0
0
0
0
0
0
0
0
0
0
0
0
0
0
0
0
0
0
0
0
0
0
0
0
1
1
1
1
1
1
1
1
1
1
1
1
1
2
3
3
5
5
5
5
5
5
5
5
5
5
5
5
5
5
5
5
5
5
5
5
5
5
5
5
5
5
5
5
5
5
5
5
5
5
5
5
5
5
5
5
5
5
5
5
5
5
5
5
5
5
5
5
5
5
6
6
6
6
6
6
6
6
6
6
6
6
6
6
6
6
6
6
6
6
6
6
6
6
6
6
6
6
6
6
6
6
6
6
6
6
6
6
6
6
6
6
6
6
6
6
6
6
6
6
6
6
6
6
6
6
6
6
6
6
6
6
6
6
6
6
6
6
6
5
5
5
5
5
5
4
4
3
3
3
3
3
3
2
2
2
2
2
2
2
2
2
2
2
2
2
2
2
2
2
2
2
2
2
2
2
2
2
1
1
1
1
1
1
1
1
1
1
1
1
1
1
1
1
1
1
1
1
1
1
1
1
1
1
1
1
1
1
1
1
1
1
1
1
1
1
1
1
1
1
1
1
1
1
1
1
1
1
1
1
1
1
1
1
1
0
0
0
0
0
0
0
0
0
0
0
0
0
0
0
0
0
0
0
0
1
1
1
1
1
1
1
1
1
1
1
1
1
1
1
1
1
1
1
1
1
1
1
1
1
1
1
1
1
1
1
1
1
1
1
1
1
1
1
1
1
1
1
1
1
0
0
0
0
0
0
0
0
0
0
0
0
0
0
0
0
0
0
0
0
0
0
0
0
0
0
0
0
0
0
0
0
0
0
0
0
0
0
0
0
0
0
0
0
0
0
0
0
0
0
0
0
0
0
0
0
0
0
0
0
0
0
0
0
0
0
0
0
0
0
0
0
0
0
0
0
0
0
0
0
0
0
0
0
0
0
0
0
0
0
0
0
0
0
0
0
0
0
0
0
0
0
0
0
0
0
0
0
0
0
0
0
0
0
0
0
0
0
0
0
0
0
0
0
0
0
0
0
0
1
2
2
5
5
5
5
5
5
5
5
5
5
5
5
5
5
5
5
5
5
5
5
5
5
5
5
5
5
5
5
5
5
5
5
5
5
5
5
5
5
5
5
5
5
5
5
5
5
5
5
5
5
5
5
5
5
5
5
5
5
5
5
5
5
5
5
5
5
5
5
5
5
5
5
5
5
5
5
5
5
5
5
5
5
5
5
5
5
5
5
5
5
5
5
5
5
5
5
5
5
5
5
5
5
5
5
5
5
5
5
5
5
5
5
5
5
5
5
5
5
5
5
5
5
5
6
6
6
6
6
6
6
6
7
10
10
11
11
11
11
11
11
12
12
12
12
12
12
12
12
11
11
11
11
11
11
11
11
11
10
10
10
10
10
10
10
10
9
9
9
9
8
8
8
8
8
8
8
8
9
9
9
9
9
9
9
9
9
9
9
9
9
9
9
9
9
9
9
9
9
9
9
9
9
9
9
9
9
9
9
9
9
9
10
10
12
13
13
13
13
13
13
13
13
13
13
13
13
13
13
13
13
13
13
13
13
13
13
13
13
13
13
13
13
13
13
13
13
13
13
13
13
13
13
13
13
13
13
13
13
13
13
13
13
13
13
13
13
13
13
13
13
13
13
13
13
13
13
13
13
13
13
12
12
12
12
12
12
12
12
13
13
13
13
13
13
13
15
15
14
15
15
17
17
16
16
16
16
18
18
20
20
19
20
20
19
19
19
19
18
19
19
19
19
19
19
19
19
18
18
18
18
18
18
18
18
18
18
18
18
18
18
18
18
18
18
18
18
18
18
18
18
18
18
16
16
15
15
15
15
15
15
15
15
15
15
15
15
15
15
15
15
15
15
15
15
15
15
15
14
13
13
13
13
13
13
13
13
13
13
13
13
13
13
13
13
13
13
13
13
13
13
13
13
13
13
13
13
13
13
14
14
14
14
14
14
14
14
14
14
13
13
13
13
13
13
13
13
13
13
13
13
13
13
13
13
12
12
12
12
12
12
12
12
12
12
12
12
12
10
10
10
10
10
10
10
10
10
10
10
10
10
10
9
9
8
8
8
8
8
8
7
7
7
7
7
7
7
7
7
7
7
7
7
7
7
7
7
7
7
7
7
7
7
7
7
7
7
7
7
7
6
6
6
6
6
6
6
6
6
6
5
5
5
5
5
5
5
5
5
5
5
5
5
5
6
6
6
6
6
6
6
7
7
7
7
5
5
5
5
5
5
5
5
5
5
5
5
5
5
4
4
4
4
4
4
4
4
4
4
4
4
5
5
5
5
5
5
5
5
5
5
5
5
5
5
5
5
5
5
5
5
5
5
5
5
5
5
5
5
5
5
5
5
5
5
5
5
5
5
5
5
5
5
5
5
5
5
5
5
5
5
5
5
5
5
5
5
5
5
5
5
5
5
5
5
5
5
5
5
5
5
5
5
5
5
5
5
5
5
5
5
5
5
5
4
4
4
4
4
4
4
4
4
4
4
4
4
4
4
4
4
4
4
4
4
4
4
4
4
4
4
4
4
4
4
4
3
3
3
3
3
5
5
5
5
5
6
6
6
6
6
6
6
6
6
6
6
6
6
6
6
6
5
5
5
5
5
5
5
5
5
5
5
5
5
5
5
5
5
5
5
5
5
5
5
5
5
5
5
5
5
5
5
5
5
5
5
5
5
5
5
5
5
5
5
5
5
5
5
5
5
5
5
5
5
5
5
5
5
5
5
5
5
5
5
5
6
6
6
6
7
7
6
6
6
6
10
10
10
10
10
10
10
10
10
10
10
10
10
10
10
10
10
10
10
10
10
10
10
10
11
11
11
11
11
12
12
13
13
13
13
13
13
13
13
13
13
13
13
13
13
13
13
13
13
13
13
13
13
13
14
14
14
14
14
14
14
14
14
14
14
14
14
14
14
13
13
13
13
13
13
13
13
13
13
14
14
14
14
14
14
14
14
15
16
18
19
21
21
21
21
21
22
22
22
22
22
22
22
22
22
22
22
22
22
22
22
22
22
22
22
22
22
22
22
22
22
22
22
22
22
22
21
21
21
21
21
21
21
21
21
21
21
21
21
21
22
21
21
21
21
21
21
21
21
21
21
20
20
20
21
21
21
21
19
19
19
19
19
19
19
19
19
19
19
18
18
18
18
18
18
18
17
18
18
18
18
18
18
18
18
17
17
17
17
17
17
17
17
17
17
17
17
17
17
15
15
15
15
15
15
15
13
9
8
5
5
5
5
4
3
3
3
3
2
2
2
2
2
2
2
2
2
2
2
2
2
2
2
2
2
2
2
2
2
2
2
2
2
2
2
2
2
2
2
2
2
2
2
2
2
2
2
2
2
2
2
2
2
2
2
2
2
2
2
2
2
2
2
2
2
2
2
2
2
2
2
2
2
2
2
2
3
3
3
3
3
2
2
2
2
2
2
2
2
2
2
2
2
2
2
2
2
2
2
2
2
2
2
2
2
2
2
2
5
5
5
5
5
5
5
5
5
5
5
5
5
5
5
5
5
5
5
5
5
5
5
5
5
5
5
5
5
5
5
5
5
5
5
5
5
5
5
5
5
5
5
5
5
5
5
5
5
5
5
5
5
5
5
5
5
5
5
5
5
5
5
5
5
5
5
5
5
5
5
5
5
5
5
5
5
5
5
5
5
5
5
5
5
5
5
5
5
5
5
5
5
5
5
5
5
5
5
5
5
5
5
5
4
4
4
4
3
3
3
3
3
3
3
3
3
3
3
3
3
3
3
3
3
3
3
3
3
3
3
3
3
3
3
3
3
3
3
3
3
3
3
3
3
3
3
3
3
2
2
2
2
2
2
2
2
2
2
1
1
1
1
1
1
1
1
1
1
1
1
1
1
1
1
1
1
1
1
1
1
0
0
0
0
0
0
0
0
0
0
0
0
0
0
0
0
0
0
0
0
0
0
0
0
0
0
0
0
0
0
0
0
0
0
0
0
0
0
0
0
0
0
0
0
0
0
0
0
0
0
0
0
0
0
0
0
0
0
0
0
0
0
0
0
0
0
0
0
0
0
0
0
0
0
0
0
0
0
0
0
0
0
0
0
0
0
0
0
0
0
0
0
0
0
0
0
0
0
0
0
0
0
0
0
0
0
0
0
0
0
0
0
0
0
0
0
0
0
0
0
0
0
0
0
0
0
0
0
0
0
0
0
0
0
0
0
0
0
0
0
0
0
0
0
0
0
0
0
0
0
0
0
0
0
0
0
0
0
0
0
0
0
0
0
0
0
0
0
0
0
0
0
0
0
0
0
0
0
0
0
0
0
0
0
0
0
0
0
0
0
0
0
0
0
0
0
0
0
0
0
0
0
0
0
0
0
0
0
0
0
0
0
0
0
0
0
0
0
0
0
0
0
0
0
0
0
0
0
0
0
0
0
0
0
0
0
0
0
0
0
0
0
0
0
0
0
0
0
0
0
0
0
0
0
0
0
0
0
0
0
0
0
0
0
0
0
0
0
0
0
0
0
0
0
0
0
0
0
0
0
0
0
0
0
0
0
0
0
0
0
0
0
0
0
0
0
0
0
0
0
0
0
0
0
0
0
0
0
0
0
0
0
0
0
0
0
0
0
0
0
0
0
0
0
0
0
0
0
0
0
0
0
0
0
0
0
0
0
0
0
0
0
0
0
0
0
0
0
0
0
0
0
0
0
0
0
0
0
0
0
0
0
0
0
0
0
0
0
0
0
0
0
0
0
0
0
0
0
0
0
0
0
0
0
0
0
0
0
0
0
0
0
0
0
0
0
0
0
0
0
0
0
0
0
0
0
0
0
0
0
0
0
0
0
0
0
0
0
0
0
0
0
0
0
0
0
0
0
0
0
0
0
0
0
0
0
0
0
0
0
0
0
0
0
0
0
0
0
0
0
0
0
0
0
0
0
0
0
0
0
0
0
0
0
0
0
0
0
0
0
0
0
0
0
0
0
0
0
0
0
0
0
0
0
0
0
0
0
0
0
0
0
0
0
0
0
0
0
0
0
0
0
0
0
0
0
0
0
0
0
0
0
0
0
0
0
0
0
0
0
0
0
0
0
0
0
0
0
0
0
0
0
0
0
0
0
0
0
0
0
0
0
0
0
0
0
0
0
0
0
0
0
0
0
0
0
0
0
0
0
0
0
0
0
0
0
0
0
0
0
0
0
0
0
0
0
0
0
0
0
0
0
0
0
0
0
0
0
0
0
0
0
0
0
0
0
0
0
0
0
0
0
0
0
0
0
0
0
0
0
0
0
0
0
0
0
0
0
0
0
0
0
0
0
0
0
0
0
0
0
0
0
0
0
0
0
0
0
0
0
0
0
0
0
0
0
0
0
0
0
0
0
0
0
0
0
0
0
0
0
0
0
0
0
0
0
0
0
0
0
0
0
0
0
0
0
0
0
0
0
0
0
0
0
0
0
0
0
0
0
0
0
0
0
0
0
0
0
0
0
0
0
0
0
0
0
0
0
0
0
0
0
0
0
0
0
0
0
0
0
0
0
0
0
0
0
0
0
0
0
0
0
0
0
0
0
0
0
0
0
0
0
0
0
0
0
0
0
0
0
0
0
0
0
0
0
0
0
0
0
0
0
0
0
0
0
0
0
0
0
0
0
0
0
0
0
0
0
0
0
0
0
0
0
0
0
0
0
0
0
0
0
0
0
0
0
0
0
0
0
0
0
0
0
0
0
0
0
0
0
0
0
0
0
0
0
0
0
0
0
0
0
0
0
0
0
0
0
0
0
0
0
0
0
0
0
0
0
0
0
0
0
0
0
0
0
0
0
0
0
0
0
0
0
0
0
0
0
0
0
0
0
0
0
0
0
0
0
0
0
0
0
0
0
0
0
0
0
0
0
0
0
0
0
0
0
0
0
0
0
0
0
0
0
0
0
0
0
0
0
0
0
0
0
0
0
0
0
0
0
0
0
0
0
0
0
0
0
0
0
0
0
0
0
0
0
0
0
0
0
0
0
0
0
0
0
0
0
0
0
0
0
0
0
0
0
0
0
0
0
0
0
0
0
0
0
0
0
0
0
0
0
0
0
0
0
0
0
0
0
0
0
0
0
0
0
0
0
0
0
0
0
0
0
0
0
0
0
0
0
0
0
0
0
0
0
0
0
0
0
0
0
0
0
0
0
0
0
0
0
0
0
0
0
0
0
0
0
0
0
0
0
0
0
0
0
0
0
0
0
0
0
0
0
0
0
0
0
0
0
0
0
0
0
0
0
0
0
0
0
0
0
0
0
0
0
0
0
0
0
0
0
0
0
0
0
0
0
0
0
0
0
0
0
0
0
0
0
0
0
0
0
0
0
0
0
0
0
0
0
0
0
0
0
0
0
0
0
0
0
0
0
0
0
0
0
0
0
0
0
0
0
0
0
0
0
0
0
0
1
1
1
1
1
1
1
1
1
1
1
1
1
1
1
1
1
1
1
1
1
1
1
1
1
1
1
1
1
1
1
1
1
1
1
1
1
1
1
1
1
1
1
1
1
2
2
2
2
2
2
2
2
2
2
2
2
2
2
2
2
2
2
2
2
2
2
2
2
2
2
2
2
2
2
2
2
2
2
2
2
2
2
2
2
2
2
2
2
2
2
2
2
2
2
2
2
2
2
2
2
2
2
2
2
2
2
2
2
2
2
2
2
2
2
2
2
2
2
2
2
2
2
2
2
2
2
2
2
2
2
2
2
2
2
2
2
2
2
2
2
2
2
2
2
2
2
2
2
2
2
2
2
2
2
2
2
1
1
1
1
1
1
1
1
1
1
1
1
2
2
2
3
3
3
3
3
3
3
3
3
3
3
3
3
3
3
3
3
3
3
3
3
3
3
3
3
3
3
3
3
3
3
3
3
3
3
3
3
3
3
3
3
3
3
3
3
3
3
3
3
3
3
3
3
3
3
3
3
3
3
3
3
3
3
3
3
3
3
3
3
3
3
2
2
2
2
2
2
2
2
2
2
2
2
2
2
2
2
2
2
2
2
2
2
2
2
2
2
2
2
2
2
2
2
2
2
2
2
2
2
2
2
2
2
2
2
2
2
2
2
2
2
2
2
2
2
2
2
2
2
2
2
2
2
2
1
1
1
1
1
1
1
1
1
1
1
1
1
1
1
1
1
1
1
1
1
0
0
0
0
0
0
0
0
0
0
0
0
0
0
0
0
0
0
0
0
0
0
0
0
0
0
0
0
0
0
0
0
0
0
0
0
0
0
0
0
0
0
0
0
0
0
0
0
0
0
0
0
0
0
0
0
0
0
0
0
0
0
0
0
0
0
0
0
0
0
0
0
0
0
0
0
0
0
0
0
0
0
0
0
0
0
0
0
0
0
0
0
0
0
0
0
0
0
0
0
0
0
0
0
0
0
0
0
0
0
0
0
0
0
0
0
0
0
0
0
0
0
0
0
0
0
0
0
0
0
0
0
0
0
0
0
0
0
0
0
0
0
0
0
0
0
0
0
0
0
0
0
0
0
0
0
0
0
0
0
0
0
0
0
0
0
0
0
0
0
0
0
0
0
0
0
0
0
0
0
0
0
0
0
0
0
0
0
0
0
0
0
0
0
0
0
0
0
0
0
0
0
0
0
0
0
0
0
0
0
0
0
0
0
0
0
0
0
0
0
0
0
0
0
0
0
0
0
0
0
0
0
0
0
0
0
0
0
0
0
0
0
0
0
0
0
0
0
0
0
0
0
0
0
0
0
0
0
0
0
0
0
0
0
0
0
0
0
0
0
0
0
0
0
0
0
0
0
0
0
0
0
0
0
0
0
0
0
0
0
0
0
0
0
0
0
0
0
0
0
0
0
0
0
0
0
0
0
0
0
0
0
0
0
0
1
1
1
1
1
1
1
1
1
1
1
1
1
1
1
1
1
1
1
1
1
1
1
1
1
1
1
1
1
1
1
1
1
1
1
1
1
1
1
1
1
1
1
1
1
1
1
1
1
1
1
1
1
1
0
0
1
1
1
1
1
1
1
1
1
1
1
1
1
1
1
1
1
1
1
1
1
1
1
1
1
1
1
1
1
1
1
1
1
1
1
1
1
1
1
1
1
1
1
1
1
1
1
1
1
2
2
2
2
2
2
2
2
2
2
2
2
2
2
2
2
2
2
2
2
2
2
2
2
2
2
2
2
3
3
3
4
4
4
4
4
4
4
4
4
4
4
4
4
4
5
5
5
5
5
5
5
5
5
5
5
5
5
5
5
5
5
5
5
5
5
5
5
5
5
5
5
5
5
5
5
5
5
4
4
4
4
4
4
4
4
4
4
4
4
4
4
4
4
4
4
4
4
4
4
4
4
4
5
5
5
5
5
5
5
5
5
5
5
5
5
5
5
5
5
5
5
5
5
5
5
5
5
5
5
5
5
5
5
5
5
5
5
5
5
5
5
5
5
5
5
5
5
5
5
5
5
5
5
5
5
4
4
3
3
3
3
3
3
3
3
3
2
2
2
2
2
2
2
3
3
3
3
3
3
3
2
2
2
2
2
2
2
2
2
2
2
2
2
2
2
2
2
2
2
2
2
2
2
2
2
2
2
2
2
2
2
2
2
2
2
2
2
2
2
2
2
2
2
2
2
2
2
2
2
2
2
2
2
2
2
2
2
2
2
2
2
2
2
2
2
2
2
2
2
2
2
2
2
2
2
2
2
2
2
2
2
2
2
2
2
2
2
2
2
2
2
2
2
2
2
2
2
2
2
2
2
2
2
2
2
2
2
2
2
1
1
1
1
1
1
1
1
1
1
1
1
1
1
1
1
1
1
0
0
0
0
0
0
0
0
0
0
0
0
1
1
1
1
1
1
1
1
1
1
1
1
1
1
1
1
1
1
1
1
1
0
0
0
0
0
0
0
0
0
0
0
0
0
0
0
0
0
0
0
0
0
0
0
0
0
0
0
0
0
0
0
0
0
0
0
0
0
0
0
0
0
0
0
0
0
0
0
0
0
0
0
0
0
0
0
0
0
0
0
0
0
0
0
0
0
0
0
0
0
0
0
0
0
0
0
0
0
0
0
0
0
0
0
0
0
0
0
0
0
0
0
0
0
0
0
1
2
2
2
2
2
2
2
2
2
2
2
2
2
2
2
2
2
2
2
2
2
2
2
2
2
2
2
2
2
2
2
2
2
2
3
3
3
3
3
3
4
4
4
4
4
4
4
4
4
4
4
4
4
4
4
4
4
4
4
4
4
4
4
4
4
4
4
4
4
4
4
4
4
4
4
4
4
4
4
4
4
4
4
4
4
4
5
5
5
5
5
5
5
5
5
5
5
5
5
5
5
5
5
5
5
5
5
5
5
5
5
5
5
5
5
5
5
5
5
5
5
5
5
5
5
5
5
5
5
5
5
5
5
5
5
4
4
4
4
4
4
4
4
4
4
4
4
4
4
4
4
4
4
4
4
4
4
4
4
4
4
4
4
4
4
4
4
4
4
4
4
4
4
4
4
4
4
4
4
4
4
4
3
3
3
3
3
2
2
2
2
2
1
1
1
1
1
1
1
1
1
1
1
1
1
1
1
1
1
1
1
1
1
1
1
1
1
1
1
1
1
1
1
1
1
1
1
1
1
1
1
1
1
1
1
1
1
1
1
1
1
1
1
1
1
0
0
0
0
0
0
0
0
0
0
0
0
0
0
0
0
0
0
0
0
0
0
0
0
0
1
1
1
1
1
1
1
1
1
1
1
1
1
1
1
1
1
1
1
1
1
1
1
1
1
1
1
1
1
1
1
1
1
1
1
1
1
1
1
1
1
1
1
1
1
0
0
0
0
0
0
0
0
0
0
0
0
0
0
0
0
0
0
0
0
0
0
0
0
0
0
0
0
0
0
0
0
0
0
0
0
0
0
0
0
0
0
0
0
0
0
0
0
0
0
0
0
0
0
0
0
0
0
0
0
0
0
0
0
0
0
0
0
0
0
0
0
0
0
0
0
0
0
0
0
0
0
0
0
0
1
1
1
1
1
1
1
1
1
1
1
1
1
1
1
1
1
1
1
1
1
1
1
1
1
1
1
1
1
1
1
1
1
0
0
0
0
0
0
0
0
0
0
0
0
0
0
0
0
0
0
0
0
0
0
0
0
0
0
0
0
0
0
0
0
0
0
0
0
0
0
0
0
0
0
0
0
0
0
0
0
0
0
0
0
0
0
0
0
0
0
0
0
0
0
0
0
0
0
0
0
0
0
0
0
0
0
0
0
0
0
0
0
1
1
1
1
1
1
1
1
1
1
1
1
1
1
1
1
1
2
2
2
2
2
2
2
2
2
2
2
2
2
2
2
2
2
2
2
2
2
2
2
2
2
2
2
2
2
2
2
2
2
2
2
2
2
2
2
2
2
2
2
2
2
2
2
2
2
2
2
2
2
2
2
2
2
2
2
2
2
2
2
2
2
2
2
2
2
2
3
3
3
3
3
3
3
3
3
3
3
3
3
2
2
2
2
2
2
2
2
2
2
2
2
2
2
2
2
2
2
2
2
2
2
2
2
2
2
2
2
2
2
2
2
2
2
2
2
2
2
2
2
2
2
2
2
2
2
2
2
2
2
2
2
2
2
2
2
2
2
2
2
2
2
2
2
2
2
2
2
2
2
2
2
2
2
2
2
2
2
2
2
2
4
4
4
4
5
5
5
5
5
5
5
5
5
5
5
5
5
5
5
5
5
5
5
5
5
5
5
5
5
5
5
5
5
5
5
5
5
5
5
5
5
5
5
5
5
5
5
5
5
5
5
5
5
5
5
5
5
5
5
5
5
5
5
5
5
5
5
5
5
5
5
5
5
5
5
5
5
5
5
5
5
5
5
5
5
5
5
5
5
5
5
5
5
5
5
5
5
5
5
5
4
4
4
4
4
4
4
4
4
4
4
4
4
4
4
4
4
4
4
4
4
4
3
3
3
3
3
3
3
3
3
3
3
3
2
2
2
2
2
2
2
2
2
2
2
2
2
2
2
1
0
0
0
0
0
0
0
0
0
0
0
0
0
0
0
0
0
0
0
0
0
0
0
0
0
0
0
0
0
1
1
1
1
1
1
1
1
1
0
0
0
0
1
1
1
2
2
2
2
2
2
2
2
2
2
2
2
2
2
2
2
2
2
2
2
2
2
2
2
2
2
2
2
2
2
2
2
2
2
2
2
2
2
2
2
2
2
2
3
3
3
3
3
3
3
3
3
3
3
3
3
3
3
3
3
3
3
3
3
3
3
3
3
3
3
3
3
3
3
3
3
3
3
3
3
3
3
3
3
3
3
2
2
2
2
2
2
2
2
2
2
2
2
2
2
2
2
2
2
2
2
2
2
2
2
2
2
2
2
2
2
2
2
2
2
2
2
2
2
2
2
2
2
2
2
2
2
2
2
2
2
2
2
2
2
2
2
2
2
2
2
2
2
2
2
2
2
2
2
2
2
2
2
2
2
2
2
2
2
2
2
2
2
2
2
2
2
2
2
2
2
1
1
1
1
1
1
1
1
1
1
1
1
1
1
1
1
1
1
1
1
1
1
1
1
1
1
1
1
1
1
1
1
1
1
1
1
1
1
0
0
0
0
0
0
0
0
0
0
0
0
0
0
0
0
0
0
0
0
0
0
0
0
0
0
0
0
0
0
0
0
0
0
0
0
0
0
0
0
0
0
0
0
0
0
0
0
0
0
0
0
0
0
0
0
0
0
0
0
0
0
0
0
0
0
0
0
0
0
0
0
0
0
0
0
0
0
0
0
0
0
0
0
0
0
0
0
0
0
0
0
0
0
0
0
0
0
0
0
0
0
0
0
0
0
0
0
0
0
0
0
0
0
0
0
0
0
0
0
0
0
0
0
0
0
0
0
0
0
0
0
0
0
0
0
0
0
0
0
0
0
0
0
0
0
0
0
0
0
0
0
0
0
0
0
0
0
0
0
0
0
0
0
0
0
0
0
0
0
0
0
0
0
0
0
0
0
0
0
0
0
0
0
0
0
0
0
0
0
0
0
0
0
0
0
0
0
0
0
0
0
0
0
0
0
0
0
0
0
0
0
0
0
0
0
0
0
0
0
0
0
0
0
0
0
0
0
0
0
0
0
0
0
0
0
0
0
0
0
0
0
0
0
0
0
0
0
0
0
0
0
0
0
0
0
0
0
0
0
0
0
0
0
0
0
0
0
0
0
0
0
0
0
0
0
0
0
0
0
0
0
0
0
0
0
0
0
0
0
0
0
0
0
0
0
0
0
0
0
0
0
0
0
0
0
0
0
0
0
0
0
0
0
0
0
0
0
0
0
0
0
0
0
0
0
0
0
0
0
0
0
0
0
0
0
0
0
0
0
0
0
0
0
0
0
0
0
0
0
0
0
0
0
0
0
0
0
0
0
0
0
0
0
0
0
0
0
0
0
0
0
0
0
0
0
0
0
0
0
0
0
0
0
0
0
0
0
0
0
1
1
1
1
1
1
1
1
1
1
1
1
1
1
1
2
2
2
2
2
2
2
2
2
2
2
2
2
2
2
2
2
2
2
2
2
2
2
2
2
2
2
2
2
2
2
2
2
2
2
2
2
2
2
2
2
2
2
2
2
2
2
2
2
2
2
2
2
2
2
2
2
2
2
2
2
2
2
2
2
2
2
2
2
2
2
2
2
2
2
2
2
2
2
2
2
2
2
2
2
2
2
2
2
2
2
2
2
2
2
2
2
1
2
2
2
2
2
2
2
2
2
2
2
2
2
2
2
2
2
2
2
2
2
2
2
2
2
2
2
2
2
2
2
2
2
2
2
2
2
2
2
2
2
2
2
2
2
2
2
2
2
2
2
2
2
2
2
2
2
2
2
2
2
2
2
2
2
2
2
2
2
2
2
2
2
2
2
2
2
2
2
2
2
2
2
2
2
2
2
2
2
2
2
2
2
2
2
2
2
2
2
2
2
2
2
2
3
3
3
3
3
3
3
3
3
3
3
3
3
3
3
3
3
3
3
3
3
3
3
3
3
3
3
3
3
3
3
3
3
2
2
2
2
2
2
2
2
2
2
2
2
2
2
2
2
2
2
2
2
2
2
2
2
2
2
2
2
2
2
2
2
2
2
2
2
2
2
2
2
2
2
2
2
1
1
1
1
1
1
1
1
1
1
1
1
1
1
1
1
1
1
1
1
1
1
1
1
1
1
1
1
1
0
0
0
0
0
0
0
0
0
0
0
0
0
0
0
0
0
0
0
0
0
0
0
0
0
0
0
0
0
0
0
0
0
0
0
0
1
1
1
1
1
1
1
1
1
1
1
1
1
1
1
1
1
1
1
1
1
1
1
1
1
1
1
1
1
1
1
1
1
1
1
1
1
1
1
1
1
1
1
1
1
1
1
1
1
1
1
1
1
1
1
1
1
1
1
1
1
1
1
1
1
1
1
1
1
1
1
1
1
1
1
1
1
1
0
1
1
1
1
1
1
1
1
1
1
1
1
1
1
1
1
1
1
1
1
1
1
1
1
1
1
1
1
1
1
1
1
1
1
1
1
1
1
1
1
1
1
1
1
1
1
1
1
1
1
1
1
1
1
1
1
1
1
1
1
1
1
1
1
1
1
1
1
1
1
1
1
1
1
1
1
1
1
1
1
1
1
1
1
1
1
1
1
1
2
2
2
2
2
2
2
2
2
2
2
2
2
2
2
2
2
2
2
2
2
2
2
2
2
2
1
1
1
1
1
1
1
1
1
1
1
1
1
1
1
1
1
1
1
1
1
1
1
1
1
1
1
0
0
0
0
0
0
0
0
0
0
0
0
0
0
0
0
0
0
0
0
0
0
0
0
0
0
0
0
0
0
0
0
0
0
0
0
0
0
0
0
0
0
0
0
0
0
0
0
0
0
0
0
0
0
0
0
0
0
0
0
0
0
0
0
0
0
0
0
0
0
0
0
0
0
0
0
0
0
0
0
0
0
0
0
0
0
0
0
0
0
0
0
0
0
0
0
0
0
0
0
0
0
0
0
0
0
0
0
0
0
0
0
0
0
0
0
0
0
0
0
0
0
0
0
0
0
0
0
0
0
0
0
0
0
0
0
0
0
0
0
0
0
0
0
0
0
0
0
0
0
0
0
0
0
0
0
0
0
0
0
0
0
0
0
0
0
0
1
1
1
1
1
1
1
1
1
1
1
1
2
2
2
2
2
2
2
2
2
2
2
2
2
2
2
2
2
2
2
2
2
2
2
2
2
2
2
2
2
2
2
2
2
2
2
2
2
2
2
2
2
2
2
2
2
2
2
2
2
2
2
2
2
2
2
2
2
2
2
2
2
2
2
2
2
2
2
2
2
2
2
2
2
2
2
2
2
2
2
2
2
2
2
2
2
2
2
2
2
2
2
2
2
2
2
2
2
2
2
2
2
2
2
2
2
2
2
2
2
2
2
2
2
2
2
2
2
2
2
2
2
2
2
2
2
2
2
2
2
2
2
2
2
2
2
2
2
2
2
2
2
2
2
2
2
2
2
2
2
2
2
2
2
2
2
2
2
2
2
2
2
2
2
2
2
2
2
2
2
2
2
2
2
2
2
2
2
2
2
2
2
2
1
1
1
2
2
4
4
4
4
4
4
4
4
4
4
4
4
4
4
4
4
4
4
4
4
4
4
4
4
4
4
4
4
4
4
4
4
4
4
4
4
4
4
4
4
4
4
4
4
4
4
4
4
4
4
4
4
4
4
4
4
4
4
4
4
4
4
4
4
4
4
4
4
4
4
4
4
4
4
4
4
4
4
4
4
4
4
4
4
4
4
4
4
4
4
4
4
4
4
4
4
4
4
4
4
4
4
4
4
4
4
4
4
4
4
3
2
2
2
2
2
2
2
2
2
2
2
2
2
2
2
2
2
2
2
2
2
2
2
1
1
1
1
1
1
1
1
1
1
1
1
1
1
1
2
2
2
2
2
2
2
2
2
2
2
2
2
2
2
2
2
2
1
1
1
1
1
1
0
0
0
0
0
0
0
0
1
1
1
1
1
1
1
1
1
1
1
1
1
1
1
1
1
1
1
1
1
1
1
1
1
1
1
1
1
1
1
1
1
1
1
1
1
1
1
1
1
1
1
1
1
1
1
1
1
1
1
1
1
1
1
1
1
1
1
1
1
1
1
1
1
1
1
1
1
1
1
1
1
1
1
1
1
1
1
1
1
1
1
1
1
1
1
1
1
1
1
1
1
1
1
1
1
1
1
1
1
1
1
1
1
1
1
1
1
1
1
1
1
1
1
1
1
1
1
1
1
1
1
1
1
1
1
1
1
1
1
1
1
1
1
1
1
1
1
1
1
1
1
1
1
1
1
1
2
2
2
2
2
2
2
2
2
2
2
2
2
1
1
1
1
1
1
1
1
1
1
1
1
1
1
1
1
1
1
1
1
1
1
1
1
1
1
1
1
1
1
1
1
1
1
1
1
1
1
1
1
1
1
1
1
1
1
1
1
1
1
1
1
1
1
1
1
1
1
0
0
0
0
0
0
0
0
0
0
0
0
0
0
0
0
0
0
0
0
0
0
0
1
2
2
2
2
2
2
3
3
3
3
3
3
3
3
3
3
3
3
3
3
3
3
3
3
3
3
3
3
3
3
3
3
3
3
3
3
3
3
3
3
3
3
3
3
3
3
3
2
2
2
2
2
2
2
2
2
2
2
2
2
2
2
2
2
2
2
2
2
2
2
2
2
2
2
2
2
2
2
2
2
2
2
2
2
2
2
2
2
2
2
2
2
2
2
2
2
2
2
2
2
2
2
2
2
2
2
2
2
2
2
2
2
2
2
2
2
2
2
2
2
2
2
2
2
2
2
2
2
2
1
1
1
1
1
1
1
1
1
1
1
1
2
2
2
2
2
2
2
2
2
2
2
2
2
2
2
2
2
2
2
2
2
2
2
2
2
2
2
2
2
2
2
2
2
2
2
2
2
2
2
2
2
2
2
2
2
2
2
2
2
2
2
2
2
2
2
2
2
2
2
2
2
2
2
2
2
2
2
2
2
2
2
2
2
2
2
2
2
2
2
2
1
1
1
1
1
1
1
1
1
1
1
1
1
1
1
1
1
1
1
1
1
1
1
1
1
1
1
1
1
1
0
0
0
0
0
0
0
1
1
1
1
1
1
1
1
1
1
1
1
1
1
1
1
1
1
1
1
1
1
1
1
1
1
1
1
1
1
1
1
1
1
1
1
1
1
1
1
1
1
1
1
0
0
0
0
0
0
0
0
0
0
0
0
0
0
0
0
0
0
0
0
0
0
0
0
0
0
0
0
0
0
0
0
0
0
0
0
0
0
0
0
0
0
0
0
0
0
0
0
0
0
0
0
0
0
0
0
0
0
0
0
0
0
0
0
0
0
0
0
0
0
0
0
0
0
0
0
0
0
0
0
0
0
0
0
0
0
0
0
0
0
0
0
0
0
0
0
0
0
0
0
0
0
0
0
0
0
0
0
0
0
0
0
0
0
0
0
0
0
0
0
0
0
0
0
0
0
0
0
0
0
0
0
0
0
0
0
0
0
0
0
0
0
0
0
0
0
0
0
0
0
0
0
0
0
0
0
0
0
0
0
0
0
0
0
0
0
0
0
0
0
0
0
0
0
0
0
0
0
0
0
0
0
0
0
0
0
0
0
0
0
0
0
0
0
0
0
0
0
0
0
0
0
0
0
0
0
0
0
0
0
0
0
0
0
0
0
0
0
0
0
0
0
0
0
0
0
0
0
0
0
0
0
0
0
0
0
0
0
0
0
0
0
0
0
0
0
0
0
0
0
0
0
0
0
0
0
0
0
0
0
0
0
0
0
0
0
0
0
0
0
0
0
0
0
0
0
0
0
0
0
0
0
0
0
0
0
0
0
0
0
0
0
0
0
0
0
0
0
0
0
0
0
0
0
0
0
0
0
0
0
0
0
0
0
0
0
0
0
0
0
0
0
0
0
0
0
0
0
0
0
0
0
0
0
0
0
0
0
0
0
0
0
0
0
0
0
0
0
0
0
0
0
0
0
0
0
0
0
0
0
0
0
1
1
1
1
1
1
1
1
1
1
1
1
1
1
1
1
1
1
1
1
1
1
1
1
1
1
1
1
1
1
1
1
1
1
1
1
1
1
1
1
1
1
1
1
1
1
1
1
1
1
1
1
1
1
1
1
1
1
1
1
1
1
1
1
1
1
1
1
1
1
1
1
1
1
1
1
1
1
1
1
1
1
1
1
1
1
1
1
1
1
1
1
1
1
1
1
1
1
1
1
1
1
1
1
1
1
1
1
1
1
1
1
1
0
0
0
0
0
0
0
0
0
0
0
0
0
0
0
0
0
0
0
0
0
0
0
0
0
0
0
0
0
0
0
0
0
0
0
0
0
0
0
0
0
0
0
0
0
0
0
0
0
0
0
0
0
0
0
0
0
0
0
0
0
0
0
0
0
0
0
0
0
0
0
0
0
0
0
0
0
0
0
0
0
0
0
0
0
0
0
0
0
0
0
0
0
0
0
0
0
0
0
0
0
0
0
0
0
0
0
0
0
0
0
0
0
0
0
0
0
0
0
0
0
0
0
0
0
0
0
0
0
0
0
0
0
0
0
0
0
0
0
0
0
0
0
0
0
0
0
0
0
0
0
0
0
0
0
0
0
0
0
0
0
0
0
0
0
0
0
0
0
0
0
0
0
0
0
0
0
0
0
0
0
0
0
0
0
0
0
0
0
0
0
0
0
0
0
0
0
0
0
0
0
0
0
0
0
0
0
0
0
0
0
0
0
0
0
0
0
0
0
0
0
0
0
0
0
0
0
0
0
0
0
0
0
0
0
0
0
0
0
0
0
0
0
0
0
0
0
0
0
0
0
0
0
0
0
0
0
0
0
0
0
0
0
0
0
0
0
0
0
0
0
0
0
0
0
0
0
0
0
0
0
0
0
0
0
0
0
0
0
0
0
0
0
0
0
0
0
0
0
0
0
0
0
0
0
0
0
0
0
0
0
0
0
0
0
0
0
0
0
0
0
0
0
0
0
0
0
0
0
0
0
0
0
0
0
0
0
0
0
0
0
0
0
0
0
0
0
0
0
0
0
0
0
0
0
0
0
0
0
0
0
0
0
0
0
0
0
0
0
0
0
0
0
0
0
0
0
0
0
0
0
0
0
0
0
0
0
0
0
0
0
0
0
0
0
0
0
0
0
0
0
0
0
0
0
0
0
0
0
0
0
0
0
0
0
0
0
0
0
0
0
0
0
0
0
0
0
0
0
0
0
0
0
0
0
0
0
0
0
0
0
0
0
0
0
0
0
0
0
0
0
0
0
0
0
0
0
0
0
0
0
0
0
0
0
0
0
0
0
0
0
0
0
0
0
0
0
0
0
0
0
0
0
0
0
0
0
0
0
0
0
0
0
0
0
0
0
0
0
0
0
0
0
0
0
0
0
0
0
0
0
0
0
0
0
0
0
0
0
0
0
0
0
0
0
0
0
0
0
0
0
0
0
0
0
0
0
0
0
0
0
0
0
0
0
0
0
0
0
0
0
0
0
0
0
0
0
0
0
0
0
0
0
0
0
0
0
0
0
0
0
0
0
0
0
0
0
0
0
0
0
0
0
0
0
0
0
0
0
0
0
0
0
0
0
0
0
0
0
0
0
0
0
0
0
0
0
0
0
0
0
0
0
0
0
0
0
0
0
0
0
0
0
0
0
0
0
0
0
0
0
0
0
0
0
0
0
0
0
0
0
0
0
0
0
0
0
0
0
0
0
0
0
0
0
0
0
0
0
0
0
0
0
0
0
0
0
0
0
0
0
0
0
0
0
0
0
0
0
0
0
0
0
0
0
0
0
0
0
0
0
0
0
0
0
0
0
0
0
0
0
0
0
0
0
0
0
0
0
0
0
0
0
0
0
0
0
0
0
0
0
0
0
0
0
0
0
0
0
0
0
0
0
0
0
0
0
0
0
0
0
0
0
0
0
0
0
0
0
0
0
0
0
0
0
0
0
0
0
0
0
0
0
0
0
0
0
0
0
0
0
0
0
0
0
0
0
0
0
0
0
0
0
0
0
0
0
0
0
0
0
0
0
0
0
0
0
0
0
0
0
0
0
0
0
0
0
0
0
0
0
0
0
0
0
0
0
0
0
0
0
0
0
0
0
0
0
0
0
0
0
0
0
0
0
0
0
0
0
0
0
0
0
0
0
0
0
0
0
0
0
0
0
0
0
0
0
0
0
0
0
0
0
0
0
0
0
0
0
0
0
0
0
0
0
0
0
0
0
0
0
0
0
0
0
0
0
0
0
0
0
0
0
0
0
0
0
0
0
0
0
0
0
0
0
0
0
0
0
0
0
0
0
0
0
0
0
0
0
0
0
0
0
0
0
0
0
0
0
0
0
0
0
0
0
0
0
0
0
0
0
0
0
0
0
0
0
0
0
0
0
0
0
0
0
0
0
0
0
0
0
0
0
0
0
0
0
0
0
0
0
0
0
0
0
0
0
0
0
0
0
0
0
0
0
0
0
0
0
0
0
0
0
0
0
0
0
0
0
0
0
0
0
0
0
0
0
0
0
0
0
0
0
0
0
0
0
0
0
0
0
0
0
0
0
0
0
0
0
0
0
0
0
0
0
0
0
0
0
0
0
0
0
0
0
0
0
0
0
0
0
0
0
0
0
0
0
0
0
0
0
0
0
0
0
0
0
0
0
0
0
0
0
0
0
0
0
0
0
0
0
0
0
0
0
0
0
0
0
0
0
0
0
0
0
0
0
0
0
0
0
0
0
0
0
0
0
0
0
0
0
0
0
0
0
0
0
0
0
0
0
0
0
0
0
0
0
0
0
0
0
0
0
0
0
0
0
0
0
0
0
0
1
1
1
1
1
1
1
1
1
1
1
1
1
1
1
1
1
1
1
1
1
1
1
1
1
1
1
1
1
1
1
1
1
1
1
1
1
1
1
1
1
1
1
1
1
1
1
1
1
1
1
1
1
1
1
1
1
1
1
1
1
1
1
1
1
1
1
1
1
1
1
1
1
1
1
1
1
1
1
1
1
1
1
1
1
1
1
1
1
1
1
1
1
1
1
1
1
1
1
1
1
1
1
1
1
1
1
1
1
1
0
0
0
0
0
0
0
0
0
0
0
0
0
0
0
0
0
0
0
0
0
0
0
0
0
0
0
0
0
0
0
0
0
0
0
0
0
0
0
0
0
0
0
0
0
0
0
0
0
0
0
0
0
0
0
0
0
0
0
0
0
0
0
0
0
0
0
0
0
0
0
0
0
0
0
0
0
0
0
0
0
0
0
0
0
0
0
0
0
0
0
0
0
0
0
0
0
0
0
0
0
0
0
0
0
0
0
0
0
0
0
0
0
0
1
1
1
1
1
1
1
1
1
1
1
1
1
1
1
1
1
1
1
1
1
1
1
1
1
1
1
1
1
1
1
1
1
1
1
1
1
1
1
1
1
1
1
1
1
1
1
1
1
1
1
1
1
1
1
1
1
1
1
1
1
1
1
1
1
1
1
1
1
1
1
1
1
1
1
1
1
1
1
1
1
1
1
1
1
1
1
1
1
1
1
1
1
1
1
1
1
1
1
1
1
1
1
1
1
1
1
1
1
1
1
1
1
1
1
1
1
1
1
1
1
1
1
1
1
1
1
1
1
1
1
1
1
1
1
1
1
1
1
1
1
1
1
1
1
1
1
1
1
1
1
1
1
1
1
1
1
1
1
1
0
0
0
0
0
0
0
0
0
0
0
0
0
0
0
0
0
0
0
0
0
0
0
0
0
0
0
0
0
0
0
0
0
0
0
0
0
0
0
0
0
0
0
0
0
0
0
0
0
0
0
0
0
0
0
0
0
0
0
0
0
0
0
0
0
0
0
0
0
0
0
0
0
0
0
0
0
0
0
0
0
0
0
0
0
0
0
0
0
0
0
0
0
0
0
0
0
0
0
0
0
0
0
0
0
0
0
0
0
0
0
0
0
0
0
0
0
0
0
0
0
0
0
0
0
0
0
0
0
0
0
0
0
0
0
0
0
0
0
0
0
0
0
0
0
0
0
0
0
0
0
0
0
0
0
0
0
0
0
0
0
0
0
0
0
0
0
0
0
0
0
0
0
0
0
0
0
0
0
0
0
0
0
0
0
0
0
0
0
0
0
0
0
0
0
0
0
0
0
0
0
0
0
0
0
0
0
0
0
0
0
0
0
0
0
0
0
0
0
0
0
0
0
0
0
0
0
0
0
0
0
0
0
0
0
0
0
0
0
0
0
0
0
0
0
0
0
0
0
0
0
0
0
0
0
0
0
0
0
0
0
0
0
0
0
0
0
0
0
0
0
0
0
0
0
0
0
0
0
0
0
0
0
0
0
0
0
0
0
0
0
0
0
0
0
0
0
0
0
0
0
0
0
0
0
0
0
0
0
0
0
0
0
0
0
0
0
0
0
0
0
0
0
0
0
0
0
0
0
0
0
0
0
0
0
0
0
0
0
0
0
0
0
0
0
0
0
0
0
0
0
0
0
0
0
0
0
0
0
0
0
0
0
0
0
0
0
0
0
0
0
0
0
0
0
0
0
0
0
0
0
0
0
0
0
0
0
0
0
0
0
0
0
0
0
0
0
0
0
0
0
0
0
0
0
0
0
0
0
0
0
0
0
0
0
0
0
0
0
0
0
0
0
0
0
0
0
0
0
0
0
0
0
0
0
0
0
0
0
0
0
0
0
0
0
0
0
0
0
0
0
0
0
0
0
0
0
0
0
0
0
0
0
0
0
0
0
0
0
0
0
0
0
0
0
0
0
0
0
0
0
0
0
0
0
0
0
0
0
0
0
0
0
0
0
0
0
0
0
0
0
0
0
0
0
0
0
0
0
0
0
0
0
0
0
0
0
0
0
0
0
0
0
0
0
0
0
0
0
0
0
0
0
0
0
0
0
0
0
0
0
0
0
0
0
0
0
0
0
0
0
0
0
0
0
0
0
0
0
0
0
0
0
0
0
0
0
0
0
0
0
0
0
0
0
0
0
0
0
0
0
0
0
0
0
0
0
0
0
0
0
0
0
0
0
0
0
0
0
0
0
0
0
0
0
0
0
0
0
0
0
0
0
0
0
0
0
0
0
0
0
0
0
0
0
0
0
0
0
0
0
0
0
0
0
0
0
0
0
0
0
0
0
0
0
0
0
0
0
0
0
0
0
0
0
0
0
0
0
0
0
0
0
0
0
0
0
0
0
0
0
0
0
0
0
0
0
0
0
0
0
0
0
0
0
0
0
0
0
0
0
0
0
0
0
0
0
0
0
0
0
0
0
0
0
0
0
0
0
0
0
0
0
0
0
0
0
0
0
0
0
0
0
0
0
0
0
0
0
0
0
0
0
0
0
0
0
0
0
0
0
0
0
0
0
0
0
0
0
0
0
0
0
0
0
0
0
0
0
0
0
0
0
0
0
0
0
0
0
0
0
0
0
0
0
0
0
0
0
0
0
0
0
0
0
0
0
0
0
0
0
0
0
0
0
0
0
0
0
0
0
0
0
0
0
0
0
0
0
0
0
0
0
0
0
0
0
0
0
0
0
0
0
0
0
0
0
0
0
0
0
0
0
0
0
0
0
0
0
0
0
0
0
0
0
0
0
0
0
0
0
0
0
0
0
0
0
0
0
0
0
0
0
0
0
0
0
0
0
0
0
0
0
0
0
0
0
0
0
0
0
0
0
0
0
0
0
0
0
0
0
0
0
0
0
0
0
0
0
0
0
0
0
0
0
0
0
0
0
0
0
0
0
0
0
0
0
0
0
0
0
0
0
0
0
0
0
0
0
0
0
0
0
0
0
0
0
0
0
0
0
0
0
0
0
0
0
0
0
0
0
0
0
0
0
0
0
0
0
0
0
0
0
0
0
0
0
0
0
0
0
0
0
0
0
0
0
0
0
0
0
0
0
0
0
0
0
0
0
0
0
0
0
0
0
0
0
0
0
0
0
0
0
0
0
0
0
0
0
0
0
0
0
0
0
0
0
0
0
0
0
0
0
0
0
0
0
0
0
0
0
0
0
0
0
0
0
0
0
0
0
0
0
0
0
0
0
0
0
0
0
0
0
0
0
0
0
0
0
0
0
0
0
0
0
0
0
0
0
0
0
0
0
0
0
0
0
0
0
0
0
0
0
0
0
0
0
0
0
0
0
0
0
0
0
0
0
0
0
0
0
0
0
0
0
0
0
0
0
0
0
0
0
0
0
0
0
0
0
0
0
0
0
0
0
0
0
0
0
0
0
0
0
0
0
0
0
0
0
0
0
0
0
0
0
0
0
0
0
0
0
0
0
0
0
0
0
0
0
0
0
0
0
0
0
0
0
0
0
0
0
0
0
0
0
0
0
0
0
0
0
0
0
0
0
0
0
0
0
0
0
0
0
0
0
0
0
0
0
0
0
0
0
0
0
0
0
0
0
0
0
0
0
0
0
0
0
0
0
0
0
0
0
0
0
0
0
0
0
0
0
0
0
0
0
0
0
0
0
0
0
0
0
0
0
0
0
0
0
0
0
0
0
0
0
0
0
0
0
0
0
0
0
0
0
0
0
0
0
0
0
0
0
0
0
0
0
0
0
0
0
0
0
0
0
0
0
0
0
0
0
0
0
0
0
0
0
0
0
0
0
0
0
0
0
0
0
0
0
0
0
0
0
0
0
0
0
0
0
0
0
0
0
0
0
0
0
0
0
0
0
0
0
0
0
0
0
0
0
0
0
0
0
0
0
0
0
0
0
0
0
0
0
0
0
0
0
0
0
0
0
0
0
0
0
0
0
0
0
0
0
0
0
0
0
0
0
0
0
0
0
0
0
0
0
0
0
0
0
0
0
0
0
0
0
0
0
0
0
0
0
0
0
0
0
0
0
0
0
0
0
0
0
0
0
0
0
0
0
0
0
0
0
0
0
0
0
0
0
0
0
0
1
1
1
1
1
1
1
1
1
1
1
1
1
1
1
1
1
1
1
1
1
1
1
1
1
1
1
1
1
1
1
1
1
1
1
1
1
0
0
0
0
0
0
0
0
0
0
0
0
0
0
0
0
0
0
0
0
0
0
0
0
0
0
0
0
0
0
0
0
0
0
0
0
0
0
0
0
0
0
0
0
0
0
0
0
0
0
0
0
0
0
0
0
0
0
0
0
0
0
0
0
0
0
0
0
0
0
0
0
0
0
0
0
0
0
0
0
0
0
0
0
0
0
0
0
0
0
0
0
0
0
0
1
1
2
2
2
2
2
2
2
2
2
2
2
2
2
2
2
2
2
2
2
2
2
2
2
1
1
1
1
1
1
1
1
1
1
1
1
1
1
1
1
1
1
1
1
1
1
1
1
1
1
1
1
1
1
2
2
2
2
2
2
2
2
2
3
3
3
3
3
3
3
3
3
3
3
3
3
3
3
3
3
3
3
3
3
3
3
3
3
3
3
3
3
3
3
3
3
3
3
3
3
3
3
3
3
3
3
3
3
2
2
2
2
2
2
2
2
2
2
2
2
2
2
2
2
2
2
2
2
2
2
2
2
2
2
2
2
2
2
2
2
2
2
2
2
2
2
2
2
2
2
2
2
2
2
2
2
2
2
2
2
2
2
2
2
2
2
2
2
2
2
2
2
2
2
2
2
2
2
2
2
2
2
2
2
2
2
2
2
2
2
2
2
2
2
2
2
2
2
2
2
2
2
2
2
2
2
2
2
2
2
2
2
2
2
2
2
2
2
2
2
2
2
2
2
2
2
2
2
2
2
2
2
2
2
2
2
2
2
2
2
2
2
2
2
2
2
2
2
2
2
2
2
2
2
2
2
2
2
2
2
2
2
2
2
2
2
2
2
2
2
2
2
2
2
2
2
2
2
2
2
1
1
1
1
1
1
1
1
1
1
1
1
1
1
1
1
1
1
1
1
1
1
1
1
1
1
1
1
1
1
1
1
1
1
1
1
1
1
1
1
1
1
1
1
0
0
0
0
0
0
0
0
0
0
0
0
1
1
1
1
1
1
1
1
1
0
0
0
0
1
1
1
1
1
1
1
1
1
1
1
1
1
1
1
1
2
2
2
2
2
2
2
2
2
2
3
3
3
3
3
3
3
3
3
3
4
4
4
4
4
4
4
4
4
4
4
4
4
4
4
4
4
4
4
4
4
4
4
4
4
4
4
4
4
4
4
4
4
4
4
4
4
4
4
4
4
4
4
5
5
5
5
5
5
5
5
5
5
5
5
5
5
5
5
5
5
5
5
5
5
5
5
5
5
5
5
5
5
5
5
5
5
5
5
5
5
5
4
4
4
4
4
4
4
4
4
4
4
4
4
4
4
4
4
4
4
4
4
4
4
4
4
3
3
4
4
4
4
4
4
4
4
4
4
4
4
4
4
4
4
4
4
4
4
4
4
4
4
4
4
4
4
4
4
4
3
3
3
2
2
2
2
2
2
2
2
1
1
1
1
1
2
2
1
1
1
1
1
1
1
1
1
1
1
1
1
1
1
1
1
1
2
2
3
3
3
3
3
3
4
4
5
5
5
5
5
5
5
5
5
5
5
5
5
5
5
5
5
5
5
5
5
5
5
5
5
5
5
5
5
5
5
5
5
5
5
5
5
5
5
5
5
5
5
5
5
5
5
5
5
5
5
5
5
5
5
5
5
5
5
5
5
5
5
5
5
5
5
5
5
5
5
5
5
5
5
5
5
5
5
5
5
5
5
5
5
5
5
5
5
4
4
4
4
4
4
4
4
4
4
4
4
4
4
4
3
3
3
3
3
3
3
3
3
3
3
3
3
3
3
3
3
3
3
3
2
2
2
2
2
2
2
2
2
2
2
2
2
2
2
2
2
2
2
2
2
2
2
2
2
2
2
2
2
2
2
2
2
2
2
2
2
2
2
2
2
2
2
2
2
2
2
3
3
3
3
3
3
3
3
3
4
4
4
4
4
4
4
4
4
4
4
4
4
4
4
4
3
3
3
3
3
3
3
3
3
3
3
3
3
3
3
3
3
3
3
3
3
2
2
2
2
2
2
2
2
2
2
2
2
2
2
2
2
2
2
2
2
2
2
2
2
2
2
2
2
2
2
2
1
1
1
1
1
1
1
1
1
1
1
1
1
1
1
1
1
1
1
1
1
1
1
1
1
1
1
1
1
1
1
1
1
1
1
1
1
1
1
1
1
1
1
1
1
1
1
1
1
1
1
1
1
1
1
1
1
2
1
1
1
1
1
1
1
1
1
1
1
1
1
1
1
1
1
1
1
1
1
1
0
0
0
0
0
0
0
0
0
0
0
0
0
0
0
0
0
0
0
0
0
0
0
0
0
0
0
0
0
0
0
0
0
0
0
0
0
0
0
0
0
0
0
0
0
0
0
0
0
0
0
0
0
0
0
0
0
0
0
0
0
0
0
0
0
0
0
0
0
0
0
0
0
0
0
0
0
0
0
0
0
0
0
0
0
0
0
0
0
0
0
0
0
0
0
0
0
0
0
0
0
0
0
0
0
0
0
0
0
0
0
0
0
0
0
0
0
0
0
0
0
0
0
0
0
0
0
0
0
0
0
0
0
0
0
0
0
0
0
0
0
0
0
0
0
0
0
0
0
0
0
0
0
0
0
0
0
0
0
0
0
0
0
0
0
0
0
0
0
0
0
0
0
0
0
0
0
0
0
0
0
0
0
0
0
0
0
0
0
0
0
0
0
0
0
0
0
0
0
0
0
0
0
0
0
0
0
0
0
0
0
0
0
0
0
0
0
0
0
0
0
0
0
0
0
0
0
0
0
0
0
0
0
0
0
0
0
0
0
0
0
0
0
0
0
0
0
0
0
0
0
0
0
0
0
0
0
0
0
0
0
0
0
0
0
0
0
0
0
0
0
0
0
0
0
0
0
0
0
0
0
0
0
0
0
0
0
0
0
0
0
0
0
0
0
0
0
0
0
0
0
0
0
0
0
0
0
0
0
0
0
0
0
0
0
0
0
0
0
0
0
0
0
0
0
0
0
0
0
0
0
0
0
0
0
0
0
0
0
0
0
0
0
0
0
0
0
0
0
0
0
0
0
0
0
0
0
0
0
0
0
0
0
0
0
0
0
0
0
0
0
0
0
0
0
0
0
0
0
0
0
0
0
0
0
0
0
0
0
0
0
0
0
0
0
0
0
0
0
0
0
0
0
0
0
0
0
0
0
0
0
0
0
0
0
0
0
0
0
0
0
0
0
0
0
0
0
0
0
0
0
0
0
0
0
0
0
0
0
0
0
0
0
0
0
0
0
0
0
0
0
0
0
0
0
0
0
0
0
0
0
0
0
0
0
0
0
0
0
0
0
0
0
0
0
0
0
0
0
0
0
0
0
0
0
0
0
0
0
0
0
0
0
0
0
0
0
0
0
0
0
0
0
0
0
0
0
0
0
0
0
0
0
0
0
0
0
0
0
0
0
0
0
0
0
0
0
0
0
0
0
0
0
0
0
0
0
0
0
0
0
0
0
0
0
0
0
0
0
0
0
0
0
0
0
0
0
0
0
0
0
0
0
0
0
0
0
0
0
0
0
0
0
0
0
0
0
0
0
0
0
0
0
0
0
0
0
0
0
0
0
0
0
0
0
0
0
0
0
0
0
0
0
0
0
0
0
0
0
0
0
0
0
0
0
0
0
0
0
0
0
0
0
0
0
0
0
0
0
0
0
0
0
0
0
0
0
0
0
0
0
0
0
0
0
0
0
0
0
0
0
0
0
0
0
0
0
0
0
0
0
0
0
0
0
0
0
0
0
0
0
0
0
0
0
0
0
0
0
0
0
0
0
0
0
0
0
0
0
0
0
0
0
0
0
0
0
0
0
0
0
0
0
0
0
0
0
0
0
0
0
0
0
0
0
0
0
0
0
0
0
0
0
0
0
0
0
0
0
0
0
0
0
0
0
0
0
0
0
0
0
0
0
0
0
0
0
0
0
0
0
0
0
0
0
0
0
0
0
0
0
0
0
0
0
0
0
0
0
0
0
0
0
0
0
0
0
0
0
0
0
0
0
0
0
0
0
0
0
0
0
0
0
0
0
0
0
0
0
0
0
0
0
0
0
0
0
0
0
0
0
0
0
0
0
0
0
0
0
0
0
0
0
0
0
0
0
0
0
0
0
0
0
0
0
0
0
0
0
0
0
0
0
0
0
0
0
0
0
0
0
0
0
0
0
0
0
0
0
0
0
0
0
0
0
0
0
0
0
0
0
0
0
0
0
0
0
0
0
0
0
0
0
0
0
0
0
0
0
0
0
0
0
0
0
0
0
0
0
0
0
0
0
0
0
0
0
0
0
0
0
0
0
0
0
0
0
0
0
0
0
0
0
0
0
0
0
0
0
0
0
0
0
0
0
0
0
0
0
0
0
0
0
0
0
0
0
0
0
0
0
0
0
0
0
0
0
0
0
0
0
0
0
0
0
0
0
0
0
0
0
0
0
0
0
0
0
0
0
0
0
0
0
0
0
0
0
0
0
0
0
0
0
0
0
0
0
0
0
0
0
0
0
0
0
0
0
0
0
0
0
0
0
0
0
0
0
0
0
0
0
0
0
0
0
0
0
0
0
0
0
0
0
0
0
0
0
0
0
0
0
0
0
0
0
0
0
0
0
0
0
0
0
0
0
0
0
0
0
0
0
0
0
0
0
0
0
0
0
0
0
0
0
0
0
0
0
0
0
0
0
0
0
0
0
0
0
0
0
0
0
0
0
0
0
0
0
0
0
0
0
0
0
0
0
0
0
0
0
0
0
0
0
0
0
0
0
0
0
0
0
0
0
0
0
0
0
0
0
0
0
0
0
0
0
0
0
0
0
0
0
0
0
0
0
0
0
0
0
0
0
0
0
0
0
0
0
0
0
0
0
0
0
0
0
0
0
0
0
0
0
0
0
0
0
0
0
0
0
0
0
0
0
0
0
0
0
0
0
0
0
0
0
0
0
0
0
0
0
0
0
0
0
0
0
0
0
0
0
0
0
0
0
0
0
0
0
0
0
0
0
0
0
0
0
0
0
0
0
0
0
0
0
0
0
0
0
0
0
0
0
0
0
0
0
0
0
0
0
0
0
0
0
0
0
0
0
0
0
0
0
0
0
0
0
0
0
0
0
0
0
0
0
0
0
0
0
0
0
0
0
0
0
0
0
0
0
0
0
0
0
0
0
0
0
0
0
0
0
0
0
0
0
0
0
0
0
0
0
0
0
0
0
0
0
0
0
0
0
0
0
0
0
0
0
0
0
0
0
0
0
0
0
0
0
0
0
0
0
0
0
0
0
0
0
0
0
0
0
0
0
0
0
0
0
0
0
0
0
0
0
0
0
0
0
0
0
0
0
0
0
0
0
0
0
0
0
0
0
0
0
0
0
0
0
0
0
0
0
0
0
0
0
0
0
0
0
0
0
0
0
0
0
0
0
0
0
0
0
0
0
0
0
0
0
0
0
0
0
0
0
0
0
0
0
0
0
0
0
0
0
0
0
0
0
0
0
0
0
0
0
0
0
0
0
0
0
0
0
0
0
0
0
0
0
0
0
0
0
0
0
0
0
0
0
0
0
0
0
0
0
0
0
0
0
0
0
0
0
0
0
0
0
0
0
0
0
0
0
0
0
0
0
0
0
0
0
0
0
0
0
0
0
0
0
0
0
0
0
0
0
0
0
0
0
0
0
0
0
0
0
0
0
0
0
0
0
0
0
0
0
0
0
0
0
0
0
0
0
0
0
0
0
0
0
0
0
0
0
0
0
0
0
0
0
0
0
0
0
0
0
0
0
0
0
0
0
0
0
0
0
0
0
0
0
0
0
0
0
0
0
0
0
0
0
0
0
0
0
0
0
0
0
0
0
0
0
0
0
0
0
0
0
0
0
0
0
0
0
0
0
0
0
0
0
0
0
0
0
0
0
0
0
0
0
0
0
0
0
0
0
0
0
0
0
0
0
0
0
0
0
0
0
0
0
0
0
0
0
0
0
0
0
0
0
0
0
0
0
0
0
0
0
0
0
0
0
0
0
0
0
0
0
0
0
0
0
0
0
0
0
0
0
0
0
0
0
0
0
0
0
0
0
0
0
0
0
0
0
0
0
0
0
0
0
0
0
0
0
0
0
0
0
0
0
0
0
0
0
0
0
0
0
0
0
0
0
0
0
0
0
0
0
0
0
0
0
0
0
0
0
0
0
0
0
0
0
0
0
0
0
0
0
0
0
0
0
0
0
0
0
0
0
0
0
0
0
0
0
0
0
0
0
0
0
0
0
0
0
0
0
0
0
0
0
0
0
0
0
0
0
0
0
0
0
0
0
0
0
0
0
0
0
0
0
0
0
0
0
0
0
0
0
0
0
0
0
0
0
0
0
0
0
0
0
0
0
0
0
0
0
0
0
0
0
0
0
0
0
0
0
0
0
0
0
0
0
0
0
0
0
0
0
0
0
0
0
0
0
0
0
0
0
0
0
0
0
0
0
0
0
0
0
0
0
0
0
0
0
0
0
0
0
0
0
0
0
0
0
0
0
0
0
0
0
0
0
0
0
0
0
0
0
0
0
0
0
0
0
0
0
0
0
0
0
0
0
0
0
0
0
0
0
0
0
0
0
0
0
0
0
0
0
0
0
0
0
0
0
0
0
0
0
0
0
0
0
0
0
0
0
0
0
0
0
0
0
0
0
0
0
0
0
0
0
0
0
0
0
0
0
0
0
0
0
0
0
0
0
0
0
0
0
0
0
0
0
0
0
0
0
0
0
0
0
0
0
0
0
0
0
0
0
0
0
0
0
0
0
0
0
0
0
0
0
0
0
0
0
0
0
0
0
0
0
0
0
0
0
0
0
0
0
0
0
0
0
0
0
0
0
0
0
0
0
0
0
0
0
0
0
0
0
0
0
0
0
0
0
0
0
0
0
0
0
0
0
0
0
0
0
0
0
0
0
0
0
0
0
0
0
0
0
0
0
0
0
0
0
0
0
0
0
0
0
0
0
0
0
0
0
0
0
0
0
0
0
0
0
0
0
0
0
0
0
0
0
0
0
0
0
0
0
0
0
0
0
0
0
0
0
0
0
0
0
0
0
0
0
0
0
0
0
0
0
0
0
0
0
0
0
0
0
0
0
0
0
0
0
0
0
0
0
0
0
0
0
0
0
0
0
0
0
0
0
0
0
0
0
0
0
0
0
0
0
0
0
0
0
0
0
0
0
0
0
0
0
0
0
0
0
0
0
0
0
0
0
0
0
0
0
0
0
0
0
0
0
0
0
0
0
0
0
0
0
0
0
0
0
0
0
0
0
0
0
0
0
0
0
0
0
0
0
0
0
0
0
0
0
0
0
0
0
0
0
0
0
0
0
0
0
0
0
0
0
0
0
0
0
0
0
0
0
0
0
0
0
0
0
0
0
0
0
0
0
0
0
0
0
0
0
0
0
0
0
0
0
0
0
0
0
0
0
0
0
0
0
0
0
0
0
0
0
0
0
0
0
0
0
0
0
0
0
0
0
0
0
0
0
0
0
0
0
0
0
0
0
0
0
0
0
0
0
0
0
0
0
0
0
0
0
0
0
0
0
0
0
0
0
0
0
0
0
0
0
0
0
0
0
0
0
0
0
0
0
0
0
0
0
0
0
0
0
0
0
0
0
0
0
0
0
0
0
0
0
0
0
0
0
0
0
0
0
0
0
0
0
0
0
0
0
0
0
0
0
0
0
0
0
0
0
0
0
0
0
0
0
0
0
0
0
0
0
0
0
0
0
0
0
0
0
0
0
0
0
0
0
0
0
0
0
0
0
0
0
0
0
0
0
0
0
0
0
0
0
0
0
0
0
0
0
0
0
0
0
0
0
0
0
0
0
0
0
0
0
0
0
0
0
0
0
0
0
0
0
0
0
0
0
0
0
0
0
0
0
0
0
0
0
0
0
0
0
0
0
0
0
0
0
0
0
0
0
0
0
0
0
0
0
0
0
0
0
0
0
0
0
0
0
0
0
0
0
0
0
0
0
0
0
0
0
0
0
0
0
0
0
0
0
0
0
0
0
0
0
0
0
0
0
0
0
0
0
0
0
0
0
0
0
0
0
0
0
0
0
0
0
0
1
1
1
1
1
1
1
1
1
1
1
1
1
1
1
1
1
1
1
1
1
1
1
1
1
1
1
1
1
1
1
1
1
1
1
1
1
1
1
1
1
1
1
1
1
1
1
1
1
1
1
1
1
1
1
1
1
1
1
1
1
1
1
1
1
1
1
1
1
1
1
1
1
1
1
1
1
1
1
1
1
1
1
1
1
1
1
1
1
1
1
1
1
1
1
1
1
1
1
1
1
1
1
1
1
1
1
1
1
1
1
1
1
1
1
1
1
1
1
1
1
1
0
0
0
0
0
0
0
0
0
0
0
0
0
0
0
0
0
0
0
0
0
0
0
0
0
0
0
0
0
0
0
0
0
0
0
0
0
0
0
0
0
0
0
0
0
0
0
0
0
0
0
0
0
0
0
0
0
0
0
0
0
0
0
0
0
0
0
0
0
0
0
0
0
0
0
0
0
0
0
0
0
0
0
0
0
0
0
0
0
0
0
0
0
0
0
0
0
0
0
0
0
0
0
0
0
0
0
0
0
0
0
0
0
0
0
0
0
0
0
0
0
0
0
0
0
0
0
0
0
0
0
0
0
0
0
0
0
0
0
0
0
0
0
0
0
0
0
0
0
0
0
0
0
0
0
0
0
0
0
0
0
0
0
0
0
0
0
0
0
0
0
0
0
0
0
0
0
0
0
0
0
0
0
0
0
0
0
0
0
0
0
0
0
0
0
0
0
0
0
0
0
0
0
0
0
0
0
0
0
0
0
0
0
0
0
0
0
0
0
0
0
0
0
0
0
0
0
0
0
0
0
0
0
0
0
0
0
0
0
0
0
0
0
0
0
0
0
0
0
0
0
0
0
0
0
0
0
0
0
0
0
0
0
0
0
0
0
0
0
0
0
0
0
0
0
0
0
0
0
0
0
0
0
0
0
0
0
0
0
0
0
0
0
0
0
0
0
0
0
0
0
0
0
0
0
0
0
0
0
0
0
0
0
0
0
0
0
0
0
0
0
0
0
0
0
0
0
0
0
0
0
0
0
0
0
0
0
0
0
0
0
0
0
0
0
0
0
0
0
0
0
0
0
0
0
0
0
0
0
0
0
0
0
0
0
0
0
0
0
0
0
0
0
0
0
0
0
0
0
0
0
0
0
0
0
0
0
0
0
0
0
0
0
0
0
0
0
0
0
0
0
0
0
0
0
0
0
0
0
0
0
0
0
0
0
0
0
0
0
0
0
0
0
0
0
0
0
0
0
0
0
0
0
0
0
0
0
0
0
0
0
0
0
0
0
0
0
0
0
0
0
0
0
0
0
0
0
0
0
0
0
0
0
0
0
0
0
0
0
0
0
0
0
0
0
0
0
0
0
0
0
0
0
0
0
0
0
0
0
0
0
0
0
0
0
0
0
0
0
0
0
0
0
0
0
0
0
0
0
0
0
0
0
0
0
0
0
0
0
0
0
0
0
0
0
0
0
0
0
0
0
0
0
0
0
0
0
0
0
0
0
0
0
0
0
0
0
0
0
0
0
0
0
0
0
0
0
0
0
0
0
0
0
0
0
0
1
1
1
1
1
1
1
1
1
1
1
1
1
1
1
1
1
1
1
1
1
1
1
1
1
1
1
1
1
1
1
1
1
1
1
1
1
1
1
1
1
1
1
1
1
1
1
1
1
1
1
1
1
1
1
1
1
1
1
1
0
0
0
0
0
0
0
0
0
0
0
0
0
0
0
0
0
0
0
0
0
0
0
0
0
0
0
0
0
0
0
0
0
0
0
0
0
0
0
0
0
0
0
0
0
0
0
0
0
0
0
0
0
0
0
0
0
0
0
0
0
0
0
0
0
0
0
0
0
0
0
0
0
0
0
0
0
0
0
0
0
0
0
0
0
0
0
0
0
0
0
0
0
0
0
0
0
0
0
0
0
0
0
0
0
0
0
0
0
0
0
0
0
0
0
0
0
0
0
0
0
0
0
0
0
0
0
0
0
0
0
0
0
0
0
0
0
0
0
0
0
0
0
0
0
0
0
0
0
0
0
0
0
0
0
0
0
0
0
0
0
0
0
0
0
0
0
0
0
0
0
0
0
0
0
0
0
0
0
0
0
0
0
0
0
0
0
0
0
0
0
0
0
0
0
0
0
0
0
0
0
0
0
0
0
0
0
0
0
0
0
0
0
0
0
0
0
0
0
0
0
0
0
0
0
0
0
0
0
0
0
0
0
0
0
0
0
0
0
0
0
0
0
0
0
0
0
0
0
0
0
0
0
0
0
0
0
0
0
0
0
0
0
0
0
0
0
0
0
0
0
0
0
0
0
0
0
0
0
0
0
0
0
0
0
0
0
0
0
0
0
0
0
0
0
0
0
0
0
0
0
0
0
0
0
0
0
0
0
0
0
0
0
0
0
0
0
0
0
0
0
0
0
0
0
0
0
0
0
0
0
0
0
0
0
0
0
0
0
0
0
0
0
0
0
0
0
0
0
0
0
0
0
0
0
0
0
0
0
0
0
0
0
0
0
0
0
0
0
0
0
0
0
0
0
0
0
0
0
0
0
0
0
0
0
0
0
0
0
0
0
0
0
0
0
0
0
0
0
0
0
0
0
0
0
0
0
0
0
0
0
0
0
0
0
0
0
0
0
0
0
0
0
0
0
0
0
0
0
0
0
0
0
0
0
0
0
0
0
0
0
0
0
0
0
0
0
0
0
0
0
0
0
0
0
0
0
0
0
0
0
0
0
0
0
0
0
0
0
0
0
0
0
0
0
0
0
0
0
0
0
0
0
0
0
0
0
0
0
0
0
0
0
0
0
0
0
0
0
0
0
0
0
0
0
0
0
0
0
0
0
0
0
0
0
0
0
0
0
0
0
0
0
0
0
0
0
0
0
0
0
0
0
0
0
0
0
0
0
0
0
0
0
0
0
0
0
0
0
0
0
0
0
0
0
0
0
0
0
0
0
0
0
0
0
0
0
0
0
0
0
0
0
0
0
0
0
0
0
0
0
0
0
0
0
0
0
0
0
0
0
0
0
0
0
0
0
0
0
0
0
0
0
0
0
0
0
0
0
0
0
0
0
0
0
0
0
0
0
0
0
0
0
0
0
0
0
0
0
0
0
0
0
0
0
0
0
0
0
0
0
0
0
0
0
0
0
0
0
0
0
0
0
0
0
0
0
0
0
0
0
0
0
0
0
0
0
0
0
0
0
0
0
0
0
0
0
0
0
0
0
0
0
0
0
0
0
0
0
0
0
0
0
0
0
0
0
0
0
0
0
0
0
0
0
0
0
0
0
0
0
0
0
0
0
0
0
0
0
0
0
0
0
0
0
0
0
0
0
0
0
0
0
0
0
0
0
0
0
0
0
0
0
0
0
0
0
0
0
0
0
0
0
0
0
0
0
0
0
0
0
0
0
0
0
0
0
0
0
0
0
0
0
0
0
0
0
0
0
0
0
0
0
0
0
0
0
0
0
0
0
0
0
0
0
0
0
0
0
0
0
0
0
0
0
0
0
0
0
0
0
0
0
0
0
0
0
0
0
0
0
0
0
0
0
0
0
0
0
0
0
0
0
0
0
0
0
0
0
0
0
0
0
0
0
0
0
0
0
0
0
0
0
0
0
0
0
0
0
0
0
0
0
0
0
0
0
0
0
0
0
0
0
0
0
0
0
0
0
0
0
0
0
0
0
0
0
0
0
0
0
0
0
0
0
0
0
0
0
0
0
0
0
0
0
0
0
0
0
0
0
0
0
0
0
0
0
0
0
0
0
0
0
0
0
0
0
0
0
0
0
0
0
0
0
0
0
0
0
0
0
0
0
0
0
0
0
0
0
0
0
0
0
0
0
0
0
0
0
0
0
0
0
0
0
0
0
0
0
0
0
0
0
0
0
0
0
0
0
0
0
0
0
0
0
0
0
0
0
0
0
0
0
0
0
0
0
0
0
0
0
0
0
0
0
0
0
0
0
0
0
0
0
0
0
0
1
1
1
1
1
1
1
1
1
1
1
1
0
0
0
0
0
0
0
0
0
0
0
0
0
0
0
0
0
0
0
0
0
0
0
0
0
0
0
0
0
0
0
0
0
0
0
0
0
0
0
0
0
0
0
0
0
0
0
0
0
0
0
0
0
0
0
0
0
0
0
0
0
0
0
0
0
0
0
0
0
0
0
0
0
0
0
0
0
0
0
0
0
0
0
0
0
0
0
0
0
0
0
0
0
0
0
0
0
0
0
0
0
0
0
0
0
0
0
0
0
0
0
0
0
0
0
0
0
0
0
0
0
0
0
0
0
0
0
0
0
0
0
0
0
0
0
0
0
0
0
0
0
0
0
0
0
0
0
0
0
0
0
0
0
0
0
0
0
0
0
0
0
0
0
0
0
0
0
0
0
0
0
0
0
0
0
0
0
0
0
0
0
0
0
0
0
0
0
0
0
0
0
0
0
0
0
0
0
0
0
0
0
0
0
0
0
0
0
0
0
0
0
0
0
0
0
0
0
0
0
0
0
0
0
0
0
0
0
0
0
0
0
0
0
0
0
0
0
0
0
0
0
0
0
0
0
0
0
0
0
0
0
0
0
0
0
0
0
0
0
0
0
0
0
0
0
0
0
0
0
0
0
0
0
0
0
0
0
0
0
0
0
0
0
0
0
0
0
0
0
0
0
0
0
0
0
0
0
0
0
0
0
0
0
0
0
0
0
0
0
0
0
0
0
0
0
0
0
0
0
0
0
0
0
0
0
0
0
0
0
0
0
0
0
0
0
0
0
0
0
0
0
0
0
0
0
0
0
0
0
0
0
0
0
0
0
0
0
0
0
0
0
0
0
0
0
0
0
0
0
0
0
0
0
0
0
0
0
0
0
0
0
0
0
0
0
0
0
0
0
0
0
0
0
0
0
0
0
0
0
0
0
0
0
0
0
0
0
0
0
0
0
0
0
0
0
0
0
0
0
0
0
0
0
0
0
0
0
0
0
0
0
0
0
0
0
0
0
0
0
0
0
0
0
0
0
0
0
0
0
0
0
0
0
0
0
0
0
0
0
0
0
0
0
0
0
0
0
0
0
0
0
0
0
0
0
0
0
0
0
0
0
0
0
0
0
0
0
0
0
0
0
0
0
0
0
0
0
0
0
0
0
0
0
0
0
0
0
0
0
0
0
0
0
0
0
0
0
0
0
0
0
0
0
0
0
0
0
0
0
0
0
0
0
0
0
0
0
0
0
0
0
0
0
0
0
0
0
0
0
0
0
0
0
0
0
0
0
0
0
0
0
0
0
0
0
0
0
0
0
0
0
0
0
0
0
0
0
0
0
0
0
0
0
0
0
0
0
0
0
0
0
0
0
0
0
0
0
0
0
0
0
0
0
0
0
0
0
0
0
0
0
0
0
0
0
0
0
0
0
0
0
0
0
0
0
0
0
0
0
0
0
0
0
1
1
1
1
1
1
1
1
1
1
1
1
1
1
1
1
1
1
1
1
1
1
1
1
1
1
1
1
1
1
1
1
1
1
1
1
1
1
1
1
1
1
1
1
1
1
1
1
1
1
1
1
1
1
1
1
1
1
1
1
1
1
1
1
1
1
1
1
1
1
1
1
1
1
1
1
0
0
0
0
0
0
0
0
0
0
0
0
0
0
0
0
0
0
0
0
0
0
0
0
0
0
0
0
0
0
0
0
0
0
0
0
0
0
0
0
0
0
0
0
0
0
0
0
0
0
0
0
0
0
0
0
0
0
0
0
0
0
0
0
0
0
0
0
0
0
0
0
0
0
0
0
0
0
0
0
0
0
0
0
0
0
0
0
0
0
0
0
0
0
0
0
0
0
0
0
0
0
0
0
0
0
0
0
0
0
0
0
0
0
0
0
0
0
0
0
0
0
0
0
0
0
0
0
0
0
0
0
0
0
0
0
0
0
0
0
0
0
0
0
0
0
0
0
0
0
0
0
0
0
0
0
0
0
0
0
0
0
0
0
0
0
0
0
0
0
0
0
0
0
0
0
0
0
0
0
0
0
0
0
0
0
0
0
0
0
0
0
0
0
0
0
0
0
0
0
0
0
0
0
0
0
0
0
0
0
0
0
0
0
0
0
0
0
0
0
0
0
0
0
0
0
0
0
0
0
0
0
0
0
0
0
0
0
0
0
0
0
0
0
0
0
0
0
0
0
0
0
0
0
0
0
0
0
0
0
0
0
0
0
0
0
0
0
0
0
0
0
0
0
0
0
0
0
0
1
1
1
1
1
1
1
1
1
1
1
1
1
1
1
1
1
1
1
1
1
1
1
1
1
1
1
1
1
1
1
1
1
1
1
1
1
1
1
1
1
1
1
1
1
1
1
1
1
1
1
1
1
1
1
1
1
1
1
1
1
1
1
1
1
1
1
1
1
1
1
1
1
1
1
1
1
1
1
1
1
1
1
1
1
1
1
1
1
1
1
1
1
1
1
1
1
1
1
1
1
1
1
1
1
1
1
1
1
1
1
1
1
1
1
1
1
1
1
1
1
1
1
1
1
1
1
1
1
1
1
1
1
1
1
1
1
1
1
1
1
1
1
1
1
1
1
1
1
1
1
0
0
0
0
0
0
0
0
0
0
0
0
0
0
0
0
0
0
0
0
0
0
0
0
0
0
0
0
0
0
0
0
0
0
0
0
0
0
0
0
0
0
0
0
0
0
0
0
0
0
0
0
0
0
0
0
0
0
0
0
0
0
0
0
0
0
0
0
0
0
0
0
0
0
0
0
0
0
0
0
0
0
0
0
0
0
0
0
0
0
0
0
0
0
0
0
0
0
0
0
0
0
0
0
0
0
0
0
0
0
0
0
0
0
0
0
0
0
0
0
0
0
0
0
0
0
0
0
0
0
0
0
0
0
0
0
0
0
0
0
0
0
0
0
0
0
0
0
0
0
0
0
0
0
0
0
0
0
0
0
0
0
0
0
0
0
0
0
0
0
0
0
0
0
0
0
0
0
0
0
0
0
0
0
0
0
0
0
0
0
1
1
1
1
1
1
1
1
1
1
1
1
1
1
2
2
2
2
2
2
2
2
2
2
2
2
2
2
2
2
2
2
2
2
2
2
2
2
2
2
2
2
2
2
2
2
2
2
2
2
2
2
2
2
2
2
2
2
2
2
2
2
2
2
2
2
2
2
2
2
2
2
2
2
2
2
2
2
2
2
2
2
2
2
2
2
2
2
2
2
2
2
2
2
2
2
3
2
2
2
2
2
2
2
2
2
2
2
2
3
3
3
3
3
3
3
3
3
3
3
3
3
3
3
3
3
3
3
3
3
3
3
3
3
3
3
3
3
3
3
3
3
3
4
4
4
3
3
3
4
4
4
4
4
4
4
4
4
4
4
4
4
4
4
4
4
4
4
4
4
4
4
4
4
4
4
4
4
4
4
4
4
4
4
4
4
4
4
4
4
4
4
4
4
4
4
4
4
3
3
3
3
3
3
3
3
4
4
4
4
4
4
4
4
4
4
4
4
4
4
4
4
4
4
4
4
4
3
3
3
3
3
3
3
3
3
3
3
3
3
3
3
3
3
3
3
3
3
3
3
3
3
3
3
3
3
3
3
3
3
3
2
2
2
2
2
2
2
2
2
2
2
2
2
2
2
2
2
2
2
2
2
2
2
2
2
2
2
2
2
2
2
2
2
2
2
2
2
2
2
2
2
2
2
2
2
2
2
2
2
2
2
2
2
2
2
2
2
2
2
1
1
0
0
0
0
0
0
0
0
0
0
0
0
0
0
0
0
0
0
0
0
0
0
0
0
0
0
1
1
1
1
1
1
1
1
1
1
1
1
1
1
1
1
1
1
1
1
1
1
1
1
1
1
1
1
1
1
1
1
1
1
1
1
1
1
1
1
1
1
1
1
1
1
1
1
1
1
1
1
1
1
1
1
1
1
1
1
1
1
1
1
1
1
1
1
1
1
1
1
1
1
1
2
2
2
2
2
2
2
2
2
2
2
2
3
3
3
3
3
3
3
3
3
4
4
4
4
4
4
4
4
4
4
4
4
4
4
4
4
4
4
4
4
4
4
4
4
4
4
4
4
4
4
4
4
4
4
4
4
4
4
4
4
4
4
3
3
3
3
3
3
3
3
3
3
3
3
3
3
3
3
3
3
3
3
3
3
3
3
3
3
3
3
3
3
3
3
3
3
3
3
3
3
3
3
3
3
3
3
3
3
3
3
3
3
3
3
3
3
3
3
3
3
3
3
3
3
3
3
3
3
3
3
1
1
1
0
0
0
0
0
0
0
0
0
0
1
1
1
1
0
0
0
0
0
0
0
0
0
0
0
0
0
0
0
0
0
0
0
0
0
0
0
0
0
0
0
0
0
0
0
0
0
0
0
0
0
0
0
0
0
0
0
0
0
0
0
0
0
0
0
0
0
0
0
0
0
0
0
0
0
0
0
0
0
0
0
0
0
0
0
0
0
0
0
0
0
0
0
0
0
0
0
0
0
0
0
0
0
0
0
0
0
0
0
0
0
0
0
0
0
0
0
0
1
1
1
1
1
1
1
1
1
1
1
1
1
1
1
1
1
1
1
1
1
0
0
0
0
0
0
0
0
0
0
0
0
0
0
0
0
0
0
0
0
0
0
0
0
0
0
0
0
0
0
0
0
0
0
0
0
0
0
0
0
0
0
0
0
0
0
0
0
0
0
0
0
0
0
0
0
0
0
0
0
0
0
0
0
0
0
0
0
0
0
0
0
0
0
0
0
0
0
0
0
0
0
0
0
0
0
0
0
0
0
0
0
0
0
0
0
0
0
0
0
0
0
0
0
0
0
0
0
0
0
0
0
0
0
0
0
0
0
0
0
0
0
0
0
0
0
0
0
0
0
0
0
0
0
0
0
0
0
0
0
0
0
0
0
0
0
0
0
0
0
0
0
0
0
0
0
0
0
0
0
0
0
0
0
0
0
0
0
0
0
0
0
0
0
0
0
0
0
0
0
0
0
0
0
0
0
0
0
0
0
0
0
0
0
0
0
0
0
0
0
0
0
0
0
0
0
0
0
0
0
0
0
0
0
0
0
0
0
0
0
0
0
0
0
0
0
0
0
0
0
0
0
0
0
0
0
0
0
0
0
0
0
0
0
0
0
0
0
0
0
0
0
0
0
0
0
0
0
0
0
0
0
0
0
0
0
0
0
0
0
0
0
0
0
0
0
0
0
0
0
0
0
0
0
0
0
0
0
0
0
0
0
0
0
0
0
0
0
0
0
0
0
0
0
0
0
0
0
0
0
0
0
0
0
0
0
0
0
0
0
0
0
0
0
0
0
0
0
0
0
0
0
0
0
0
0
0
0
0
0
0
0
0
0
0
0
0
0
0
0
0
0
0
0
0
0
0
0
0
0
0
0
0
0
0
0
0
0
0
0
0
0
0
0
0
0
0
0
0
0
0
0
0
0
0
0
0
0
0
0
0
0
0
0
0
0
0
0
0
0
0
0
0
0
0
0
0
0
0
0
0
0
0
0
0
0
0
0
0
0
0
0
0
0
0
0
0
0
0
0
0
0
0
0
0
0
0
0
0
0
0
0
0
0
0
0
0
0
0
0
0
0
0
0
0
0
0
0
0
0
0
0
0
0
0
0
0
0
0
0
0
0
0
0
0
0
0
0
0
0
0
0
0
0
0
0
0
0
0
0
0
0
0
0
0
0
0
0
0
0
0
0
0
0
0
0
0
0
0
0
0
0
0
0
0
0
0
0
0
0
0
0
0
0
0
0
0
0
0
0
0
0
0
0
0
0
0
0
0
0
0
0
0
0
0
0
0
0
0
0
0
0
0
0
0
0
0
0
0
0
0
0
0
0
0
0
0
0
0
0
0
0
0
0
0
0
0
0
0
0
0
0
0
0
0
0
0
0
0
0
0
0
0
0
0
0
0
0
0
0
0
0
0
0
0
0
0
0
0
0
0
0
0
0
0
0
0
0
0
0
0
0
0
0
0
0
0
0
0
0
0
0
0
0
0
0
0
0
0
0
0
0
0
0
0
0
0
0
0
0
0
0
0
0
0
0
0
0
0
0
0
0
0
0
0
0
0
0
0
0
0
0
0
0
0
0
0
0
0
0
0
0
0
0
0
0
0
0
0
0
0
0
0
0
0
0
0
0
0
0
0
0
0
0
0
0
0
0
0
0
0
0
0
0
0
0
0
0
0
0
0
0
0
0
0
0
0
0
0
0
0
0
0
0
0
0
0
0
0
0
0
0
0
0
0
0
0
0
0
0
0
0
0
0
0
0
0
0
0
0
0
0
0
0
0
0
0
0
0
0
0
0
0
0
0
0
0
0
0
0
0
0
0
0
0
0
0
0
0
0
0
0
0
0
0
0
0
0
0
0
0
0
0
0
0
0
0
0
0
0
0
0
0
0
0
0
0
0
0
0
0
0
0
0
0
0
0
0
0
0
0
0
0
0
0
0
0
0
0
0
0
0
0
0
0
0
0
0
0
0
0
0
0
0
0
0
0
0
0
0
0
0
0
0
0
0
0
0
0
0
0
0
0
0
0
0
0
0
0
0
0
0
0
0
0
0
0
0
0
0
0
0
0
0
0
0
0
0
0
0
0
0
0
0
0
0
0
0
0
0
0
0
0
0
0
0
0
0
0
0
0
0
0
0
0
0
0
0
0
0
0
0
0
0
0
0
0
0
0
0
0
0
0
0
0
0
0
0
0
0
0
0
0
0
0
0
0
0
0
0
0
0
0
0
0
0
0
0
0
0
0
0
0
0
0
0
0
0
0
0
0
0
0
0
0
0
0
0
0
0
0
0
0
0
0
0
0
0
0
0
0
0
0
0
0
0
0
0
0
0
0
0
0
0
0
0
0
0
0
0
0
0
0
0
0
0
0
0
0
0
0
0
0
0
0
0
0
0
0
0
0
0
0
0
0
0
0
0
0
0
0
0
0
0
0
0
0
0
0
0
0
0
0
0
0
0
0
0
0
0
0
0
0
0
0
0
0
0
0
0
0
0
0
0
0
0
0
0
0
0
0
0
0
0
0
0
0
0
0
0
0
0
0
0
0
0
0
0
0
0
0
0
0
0
0
0
0
0
0
0
0
0
0
0
0
0
0
0
0
0
0
0
0
0
0
0
0
0
0
0
0
0
0
0
0
0
0
0
0
0
0
0
0
0
0
0
0
0
0
0
0
0
0
0
0
0
0
0
0
0
0
0
0
0
0
0
0
0
0
0
0
0
0
0
0
0
0
0
0
0
0
0
0
0
0
0
0
0
0
0
0
0
0
0
0
0
0
0
0
0
0
0
0
0
0
0
0
0
0
0
0
0
0
0
0
0
0
0
0
0
0
0
0
0
0
0
0
0
0
0
0
0
0
0
0
0
0
0
0
0
0
0
0
0
0
0
0
0
0
0
0
0
0
0
0
0
0
0
0
0
0
0
0
0
0
0
0
0
0
0
0
0
0
0
0
0
0
0
0
0
0
0
0
0
0
0
0
0
0
0
0
0
0
0
0
0
0
0
0
0
0
0
0
0
0
0
0
0
0
0
0
0
0
0
0
0
0
0
0
0
0
0
0
0
0
0
0
0
0
0
0
0
0
0
0
0
0
0
0
0
0
0
0
0
0
0
0
0
0
0
0
0
0
0
0
0
0
0
0
0
0
0
0
0
0
0
0
0
0
0
0
0
0
0
0
0
0
0
0
0
0
0
0
0
0
0
0
0
0
0
0
0
0
0
0
0
0
0
0
0
0
0
0
0
0
0
0
0
0
0
0
0
0
0
0
0
0
0
0
0
0
0
0
0
0
0
0
0
0
0
0
0
0
0
0
0
0
0
0
0
0
0
0
0
0
0
0
0
0
0
0
0
0
0
0
0
0
0
0
0
0
0
0
0
0
0
0
0
0
0
0
0
0
0
0
0
0
0
0
0
0
0
0
0
0
0
0
0
0
0
0
0
0
0
0
0
0
0
0
0
0
0
0
0
0
0
0
0
0
0
0
0
0
0
0
0
0
0
0
0
0
0
0
0
0
0
0
0
0
0
0
0
0
0
0
0
0
0
0
0
0
0
0
0
0
0
0
0
0
0
0
0
0
0
0
0
0
0
0
0
0
0
0
0
0
0
0
0
0
0
0
0
0
0
0
0
0
0
0
0
0
0
0
1
1
1
1
1
1
1
1
1
1
1
1
1
1
1
1
1
1
1
1
1
1
1
1
1
1
1
1
1
1
1
1
1
1
1
1
1
1
1
1
1
1
1
1
1
1
1
1
1
1
1
1
1
1
1
1
1
1
1
1
1
1
1
1
1
2
2
2
2
2
2
2
2
2
2
2
2
2
2
2
2
2
2
2
2
2
2
2
2
2
2
2
2
2
2
2
2
2
2
2
2
2
2
2
2
2
2
2
2
2
2
2
2
2
2
2
2
2
2
2
2
2
2
2
2
2
2
2
2
2
2
2
2
2
2
2
2
2
2
2
2
2
2
2
2
2
2
2
2
2
2
2
2
2
2
2
2
2
2
2
2
2
2
2
2
2
2
2
2
2
2
2
2
2
2
2
2
2
2
2
2
2
2
2
2
2
2
2
2
1
0
0
0
0
0
0
0
0
0
0
0
0
0
0
0
0
0
0
0
0
0
0
0
0
0
0
0
0
0
0
0
0
0
0
0
0
0
0
0
0
0
0
0
0
0
0
0
0
0
0
0
0
0
0
0
0
0
0
0
0
0
0
0
0
0
0
0
0
0
0
0
0
0
0
0
0
0
0
0
0
0
0
0
0
0
0
0
0
0
0
0
0
0
0
0
0
0
0
0
0
0
0
0
0
0
0
0
0
0
0
0
0
0
0
0
0
0
0
0
0
0
0
0
0
0
0
0
0
0
0
0
0
0
0
0
0
0
0
0
0
0
0
0
0
0
0
0
0
0
0
0
0
0
0
0
0
0
0
0
0
0
0
0
0
0
0
0
0
0
0
0
0
0
0
0
0
0
0
0
0
0
0
0
0
0
0
0
0
0
0
0
0
0
0
0
0
0
0
0
0
0
0
0
0
0
0
0
0
0
0
0
0
0
0
0
0
0
0
0
0
0
0
0
0
0
0
0
0
0
0
0
0
0
0
0
0
0
0
0
0
0
0
0
0
0
0
0
0
0
0
0
0
0
0
0
0
0
0
0
0
0
0
0
0
0
0
0
0
0
0
0
0
0
0
0
0
0
0
0
0
0
0
0
0
0
0
0
0
0
0
0
0
0
0
0
0
0
0
0
0
0
0
0
0
0
0
0
0
0
0
0
0
0
0
0
0
0
0
0
0
0
0
0
1
1
1
1
1
2
2
2
2
2
2
2
2
2
2
2
2
2
2
2
2
2
2
2
2
1
1
1
1
1
1
1
1
1
1
1
1
1
1
1
1
1
1
1
1
1
1
1
1
1
1
1
1
1
1
1
1
1
1
1
1
1
1
1
1
1
1
1
1
1
1
1
1
1
1
1
1
1
2
2
2
2
2
2
2
2
2
2
2
2
2
2
2
2
2
2
2
2
2
2
2
2
2
2
2
2
2
2
2
2
2
2
2
2
2
2
2
2
2
2
2
2
2
2
2
2
2
2
2
2
2
2
2
2
2
2
2
2
2
2
2
2
2
2
2
2
2
2
2
2
2
2
2
2
2
2
2
2
2
2
2
2
2
2
2
2
2
2
2
2
2
2
2
2
2
2
2
2
2
2
2
1
0
0
0
0
0
0
0
0
0
0
0
0
0
0
0
0
0
0
0
0
0
0
0
0
0
0
0
0
0
0
0
0
0
0
0
0
0
0
0
0
0
0
0
0
0
0
0
0
0
0
0
0
0
0
0
0
0
0
0
0
0
0
0
0
0
0
0
0
0
0
0
0
0
0
0
0
0
0
0
0
0
0
0
0
0
0
0
0
0
0
0
0
0
0
0
0
0
0
0
0
0
0
0
0
0
0
0
0
0
0
0
0
0
0
0
0
0
0
0
0
0
0
0
0
0
0
0
0
0
0
0
0
0
0
0
0
0
0
0
0
0
0
0
0
0
0
0
0
0
0
0
0
0
0
0
0
0
0
0
0
0
0
0
0
0
0
0
0
0
0
0
0
0
0
0
0
0
0
0
0
0
0
0
0
0
0
0
0
0
0
0
0
0
0
0
0
0
0
0
0
0
0
0
0
0
0
0
0
0
0
0
0
0
0
0
0
0
0
0
0
0
0
0
0
0
0
0
0
0
0
0
0
0
0
0
0
0
0
0
0
0
0
0
0
0
0
0
0
0
0
0
0
0
0
0
0
0
0
0
0
0
0
0
0
0
0
0
0
0
0
0
0
0
0
0
0
0
0
0
0
0
0
0
0
0
0
0
0
0
0
0
0
0
0
0
0
0
0
0
0
0
0
0
0
0
0
0
0
0
0
0
0
0
0
0
0
0
0
0
0
0
0
0
0
0
0
0
0
0
0
0
0
0
0
0
0
0
0
0
0
0
0
0
0
0
0
0
0
0
0
0
0
0
0
0
0
0
0
0
0
0
0
0
0
0
0
0
0
0
0
0
0
0
0
0
0
0
0
0
0
0
0
0
0
0
0
0
0
0
0
0
0
0
0
0
0
0
0
0
0
0
0
0
0
0
0
0
0
0
0
0
0
0
0
0
0
0
0
0
0
0
0
0
0
0
0
0
0
0
0
0
0
0
0
0
0
0
0
0
0
0
0
0
0
0
0
0
0
0
0
0
0
0
0
0
0
0
0
0
0
0
0
0
0
0
0
0
0
0
0
0
0
0
0
0
0
0
0
0
0
0
0
0
0
0
0
0
0
0
0
0
0
0
0
0
0
0
0
0
0
0
0
0
0
0
0
0
0
0
0
0
0
0
0
0
0
0
0
0
0
0
0
0
0
0
0
0
0
0
0
0
0
0
0
0
0
0
0
0
0
0
0
0
0
0
0
0
0
0
0
0
0
0
0
0
0
0
0
0
0
0
0
0
0
0
0
0
0
0
0
0
0
0
0
0
0
0
0
0
0
0
0
0
0
0
0
0
0
0
0
0
0
0
0
0
0
0
0
0
0
0
0
0
0
0
0
0
0
0
0
0
0
0
0
0
0
0
0
0
0
0
0
0
0
0
0
0
0
0
0
0
0
0
0
0
0
0
0
0
0
0
0
0
0
0
0
0
0
0
0
0
0
0
0
0
0
0
0
0
0
0
0
0
0
0
0
0
0
0
0
0
0
0
0
0
0
0
0
0
0
0
0
0
0
0
0
0
0
0
0
0
0
0
0
0
0
0
0
0
0
0
0
0
0
0
0
0
0
0
0
0
0
0
0
0
0
0
0
0
0
0
0
0
0
0
0
0
0
0
0
0
0
0
0
0
0
0
0
0
0
0
0
0
0
0
0
0
0
0
0
0
0
0
0
0
0
0
0
0
0
0
0
0
0
0
0
0
0
0
0
0
0
0
0
0
0
0
0
0
0
0
0
0
0
0
0
0
0
0
0
0
0
0
0
0
0
0
0
0
0
0
0
0
0
0
0
0
0
0
0
0
0
0
0
0
0
0
0
0
0
0
0
0
0
0
0
0
0
0
0
0
0
0
0
0
0
0
0
0
0
0
0
0
0
0
0
0
0
0
0
0
0
0
0
0
0
0
0
0
0
0
0
0
0
0
0
0
0
0
0
0
0
0
0
0
0
0
0
0
0
0
0
0
0
0
0
0
0
0
0
0
0
0
0
0
0
0
0
0
0
0
0
0
0
0
0
0
0
0
0
0
0
0
0
0
0
0
0
0
0
0
0
0
0
0
0
0
0
0
0
0
0
0
0
0
0
0
0
0
0
0
0
0
0
0
0
0
0
0
0
0
0
0
0
0
0
0
0
0
0
0
0
0
0
0
0
0
0
0
0
0
0
0
0
0
0
0
0
0
0
0
0
0
0
0
0
0
0
0
0
0
0
0
0
0
0
0
0
0
0
0
0
0
0
0
0
1
1
1
1
1
1
1
1
1
1
1
1
1
1
1
1
1
1
1
1
1
1
1
1
1
1
1
1
1
1
1
1
1
1
1
1
1
1
1
1
1
1
1
1
1
1
1
1
1
1
1
1
1
2
2
2
2
2
3
4
4
4
4
4
4
4
4
4
4
4
4
4
4
4
4
4
4
4
4
4
4
4
4
4
4
4
4
4
4
4
4
4
4
4
4
4
5
5
5
5
5
5
5
5
5
5
5
5
5
5
5
5
5
5
5
5
6
6
6
6
6
6
6
6
6
6
6
6
6
6
6
6
6
6
6
6
6
6
6
6
6
6
6
6
6
6
6
6
6
6
6
6
6
6
7
7
7
7
7
7
7
7
7
7
7
7
7
7
8
8
6
6
6
6
6
6
6
6
6
6
6
6
6
6
6
6
6
6
6
6
6
6
6
6
6
6
6
6
6
6
6
6
6
6
6
6
7
7
7
6
6
6
6
7
7
7
7
7
7
7
7
7
7
7
7
7
7
7
7
7
7
7
7
7
7
7
7
7
7
7
7
7
7
8
8
8
8
8
7
7
7
7
8
9
9
9
9
9
9
9
9
10
10
10
10
11
10
10
10
10
10
10
10
10
10
10
10
10
10
10
10
10
10
10
10
10
11
12
12
12
12
12
12
12
12
12
12
13
13
13
13
13
13
13
13
13
13
13
13
13
13
13
13
12
12
12
13
13
13
13
13
13
13
13
14
14
14
13
13
13
14
14
14
14
14
14
14
14
14
13
13
13
13
13
13
13
13
14
14
13
13
13
13
13
13
13
13
13
12
12
11
11
11
11
12
11
11
11
11
11
11
11
11
11
11
11
11
11
11
11
11
11
12
13
13
13
13
13
13
13
13
13
13
13
13
14
14
14
14
14
14
14
14
13
13
13
13
12
10
10
10
10
10
10
10
10
10
10
9
9
9
9
9
9
9
9
9
8
8
8
8
8
8
8
9
9
9
9
9
9
9
9
9
9
9
9
8
8
8
8
8
8
8
8
8
8
8
8
8
8
8
8
8
8
8
8
8
9
11
10
10
10
9
9
9
9
9
9
9
9
9
9
9
10
10
10
10
10
10
10
10
10
10
10
10
10
10
10
10
10
10
10
10
10
10
10
9
9
9
9
9
9
9
9
10
10
10
10
10
12
14
16
17
17
18
19
20
19
19
19
19
19
19
20
20
20
20
20
20
21
21
21
21
21
21
21
21
21
21
21
21
21
20
21
22
22
23
26
26
26
26
26
26
28
28
28
29
29
28
29
29
29
29
29
29
29
29
29
28
28
28
28
28
28
28
28
28
28
28
28
28
28
28
28
29
29
29
29
29
29
29
29
29
29
30
30
30
29
30
30
30
30
30
30
30
31
31
31
32
32
33
32
32
32
33
33
33
33
33
33
32
32
31
30
30
30
30
30
30
30
30
29
29
29
29
29
29
29
27
27
26
26
26
26
26
26
26
26
26
25
23
23
23
23
23
23
23
23
23
22
22
22
22
22
22
22
23
23
22
23
23
23
23
23
23
23
23
23
23
23
22
21
21
21
21
20
20
20
20
19
19
19
19
19
19
19
19
18
18
18
18
18
18
18
18
18
18
17
16
15
15
15
15
15
15
16
16
15
15
13
13
13
13
13
13
13
13
13
13
13
13
13
13
13
13
13
13
13
13
13
13
13
13
13
13
13
13
13
13
13
13
13
13
13
14
14
14
13
13
13
13
12
12
12
12
12
12
12
12
11
11
11
11
10
10
10
10
10
10
10
10
10
10
10
10
10
10
10
8
8
8
8
7
7
7
7
7
7
8
8
8
7
7
7
7
7
7
8
10
10
10
10
10
14
15
15
15
15
15
15
17
17
17
17
16
15
15
15
15
15
15
15
14
14
14
14
14
14
14
14
14
14
14
14
14
14
14
14
14
14
14
13
14
14
13
13
13
14
14
14
14
14
14
14
14
14
14
15
15
15
15
15
17
18
19
20
21
21
21
21
23
23
23
23
23
30
32
34
34
36
39
40
41
42
43
46
46
47
47
48
48
48
49
49
49
49
49
48
48
47
47
47
47
47
47
47
47
47
47
47
47
47
47
47
47
47
47
47
47
46
46
46
46
46
46
46
48
49
49
49
48
48
48
48
48
48
49
49
49
49
49
50
50
50
50
50
50
50
50
50
50
50
50
50
50
50
50
50
50
50
51
52
50
50
50
50
50
50
50
50
50
50
51
51
51
51
50
50
50
49
50
50
50
50
51
51
52
52
52
52
52
52
52
52
53
53
53
53
52
50
50
49
49
50
50
51
52
53
54
54
53
53
51
51
47
47
47
47
47
47
47
47
47
47
47
47
46
44
44
44
43
42
42
42
42
42
41
40
40
40
40
39
39
37
38
38
38
38
38
39
39
39
39
38
37
36
36
37
40
41
44
42
42
50
50
52
52
56
56
56
57
57
57
58
58
58
58
58
58
55
54
54
54
54
51
51
51
50
50
50
50
50
50
50
50
50
50
49
49
49
50
51
51
49
49
49
49
49
49
49
49
50
50
50
50
50
50
50
50
50
50
51
51
51
51
51
46
44
43
43
44
43
42
42
43
46
50
51
52
52
53
55
57
58
58
58
58
58
58
59
58
58
58
58
58
58
57
58
58
58
56
56
56
57
57
57
58
58
58
59
59
62
63
63
63
63
62
62
62
59
60
60
60
58
58
58
58
58
58
58
58
58
58
58
62
63
63
63
64
64
64
63
59
59
59
58
58
58
58
58
57
57
56
54
54
54
54
53
53
53
52
50
51
51
51
50
50
50
51
52
55
58
58
58
57
57
58
59
59
59
59
58
57
57
57
57
56
56
55
55
55
55
55
55
55
55
55
55
55
54
53
52
52
52
53
54
55
55
53
53
53
53
51
49
49
49
49
49
49
48
48
48
47
47
47
47
44
43
43
42
43
43
43
43
42
40
40
38
38
38
39
39
39
39
39
40
40
40
40
40
40
40
40
40
40
40
39
39
39
39
39
39
39
39
39
39
39
39
39
39
36
36
36
36
35
34
34
34
34
34
34
34
34
34
34
34
32
32
32
32
32
31
30
26
26
26
26
26
26
26
26
26
26
26
26
26
26
26
26
26
26
26
26
26
26
27
28
28
27
27
26
26
25
25
25
26
26
25
25
25
25
25
24
24
23
23
23
23
25
25
26
26
25
24
23
23
22
22
22
22
22
20
20
20
20
20
20
20
20
20
20
21
20
20
20
20
20
20
20
19
19
19
20
20
20
20
19
18
18
18
18
18
18
18
18
18
18
18
18
18
18
17
17
17
17
17
17
15
15
15
15
15
15
15
15
15
15
15
15
15
15
15
15
15
15
15
14
14
14
14
13
13
13
13
13
13
13
13
13
13
13
13
13
13
13
13
13
12
12
12
12
12
12
12
12
12
11
10
11
10
10
11
11
11
11
11
11
11
11
10
10
10
10
10
10
10
10
10
10
7
7
7
7
7
8
9
7
7
7
7
7
7
7
7
7
7
9
9
9
10
10
10
10
10
10
10
10
10
10
10
10
10
10
10
11
11
11
11
11
11
11
12
12
12
12
12
12
12
12
13
13
13
13
13
13
13
13
13
13
13
13
13
13
13
13
13
13
13
13
14
16
17
20
20
20
20
19
19
20
20
20
21
21
21
21
24
25
25
25
25
25
26
26
26
26
26
26
27
28
28
29
29
29
29
29
29
29
29
29
28
29
29
30
31
31
31
31
31
32
34
34
35
35
35
36
36
36
38
39
39
39
39
39
39
39
39
39
39
40
40
40
40
40
39
39
39
39
39
39
39
39
39
39
39
39
40
40
40
40
40
40
40
40
40
40
40
39
39
39
39
39
39
39
39
39
39
39
40
40
40
40
40
40
40
40
40
40
40
40
40
40
40
40
40
40
40
40
41
41
41
39
39
39
39
39
38
39
38
36
36
35
34
34
33
33
33
33
34
34
34
34
34
34
34
34
33
31
31
31
31
31
31
31
31
31
31
30
30
30
31
31
30
30
29
29
29
29
29
29
29
29
28
27
27
27
26
26
26
26
26
26
26
25
25
23
23
23
23
23
23
23
23
26
27
28
28
26
26
26
31
32
32
31
32
34
36
36
38
38
41
40
41
41
41
42
42
42
42
42
42
42
42
42
42
42
42
42
42
42
42
42
42
42
42
47
48
55
55
58
63
63
62
62
62
68
68
69
72
72
72
72
72
73
74
76
76
77
85
89
89
89
89
89
88
88
88
88
88
88
88
88
88
87
87
87
87
87
87
87
87
87
87
87
87
87
87
87
87
87
87
87
87
86
86
87
87
87
96
96
105
112
120
121
129
129
129
131
131
131
131
131
131
131
131
132
132
132
133
133
134
134
134
134
133
133
131
131
131
129
129
129
129
129
129
129
130
129
130
130
130
130
129
128
131
131
131
134
137
142
144
153
156
177
212
223
226
226
226
228
228
230
234
236
237
237
236
236
235
236
235
235
235
234
231
231
232
229
231
229
227
226
231
233
237
239
239
237
237
238
237
237
237
234
232
232
232
232
232
234
235
235
236
238
238
240
240
239
239
240
240
239
240
239
239
237
236
236
236
234
232
230
230
229
229
227
227
227
227
224
224
224
226
227
227
228
227
223
223
222
222
223
221
225
230
234
236
237
235
229
234
234
235
236
272
278
290
292
286
287
281
274
279
276
276
280
278
271
270
269
270
274
284
283
279
282
284
289
290
290
291
298
293
296
296
294
294
293
290
290
290
290
290
292
292
292
292
290
290
288
287
287
284
284
283
283
282
283
283
285
285
287
289
287
283
283
282
282
281
281
282
283
283
283
282
271
272
268
269
269
269
266
261
255
254
255
255
267
279
284
291
298
299
298
299
293
293
299
298
297
325
326
327
332
324
324
321
321
321
321
322
323
323
319
319
318
313
313
316
316
317
318
316
315
318
318
316
315
313
309
309
309
310
309
308
307
304
302
302
303
303
303
303
297
295
290
290
290
291
290
292
287
281
279
277
269
269
269
270
272
272
266
268
267
265
265
264
263
262
263
264
265
265
265
261
261
257
257
247
245
244
244
242
241
244
242
243
242
236
237
240
246
249
255
253
251
250
255
256
271
271
269
270
271
269
262
258
258
258
258
257
257
257
256
256
256
256
255
255
255
255
255
253
252
248
247
247
247
249
245
243
240
257
280
285
298
296
297
302
300
310
336
338
356
390
393
395
392
388
387
390
393
423
427
427
425
422
419
419
419
418
421
419
416
416
414
412
412
415
411
413
423
423
425
428
424
422
422
420
419
419
419
414
414
414
414
411
411
412
412
412
414
414
410
407
406
406
406
405
403
403
400
393
390
392
399
399
394
393
392
392
392
391
388
387
387
385
379
379
379
379
382
389
388
385
382
379
379
379
377
377
377
377
374
371
368
369
370
371
369
366
366
363
360
359
358
358
358
358
358
361
361
361
358
358
356
353
356
353
345
345
352
351
345
345
345
342
347
348
344
339
331
327
315
309
305
300
300
302
316
321
328
327
316
313
310
310
310
347
350
351
354
354
348
336
318
311
309
311
326
324
321
313
317
316
316
316
308
303
302
300
303
302
302
301
301
300
300
300
301
301
298
292
281
280
279
284
290
294
295
293
287
288
324
332
353
354
348
346
346
345
345
347
347
347
352
361
364
377
377
377
370
375
377
377
377
372
372
368
369
369
367
367
366
361
366
368
369
366
371
371
371
371
367
366
361
357
358
358
358
356
357
356
356
356
356
355
353
354
353
353
356
356
357
358
358
360
364
361
362
361
360
359
358
358
357
355
356
356
352
353
352
348
362
371
371
380
382
388
392
391
393
387
387
386
386
391
393
408
408
415
415
413
413
413
412
413
409
408
407
408
406
406
409
411
419
422
425
427
432
431
424
424
411
411
410
411
411
411
411
412
403
403
400
389
390
387
387
386
392
393
390
385
380
376
373
373
373
377
441
487
487
499
509
506
504
506
506
506
513
514
512
513
506
503
487
487
489
490
495
498
510
507
510
511
556
556
559
561
565
567
558
555
555
555
556
556
556
548
550
548
548
548
549
548
546
544
534
534
527
521
516
514
512
508
511
506
503
505
501
503
505
512
518
522
521
520
518
518
517
515
511
512
509
508
501
501
501
501
501
499
499
499
496
490
489
488
487
487
487
486
485
485
483
482
482
476
472
471
469
469
467
466
465
465
466
461
455
440
440
440
437
434
435
434
432
431
436
448
453
448
441
443
433
433
433
432
434
436
437
436
435
433
436
401
398
395
398
400
395
381
361
339
337
327
304
273
258
228
214
201
204
187
189
183
179
165
155
156
154
154
155
155
155
152
152
155
157
196
206
208
210
213
214
214
218
218
224
224
226
224
223
223
223
224
224
224
224
222
221
221
222
223
223
223
222
222
221
220
221
220
219
219
219
219
218
218
218
218
221
221
221
218
218
218
215
215
215
215
216
216
216
216
215
211
211
212
211
211
210
205
203
203
203
204
210
216
226
240
241
240
238
242
245
247
253
253
254
254
260
268
308
324
329
327
328
328
330
331
332
331
330
332
333
335
335
335
334
332
332
333
333
333
333
330
329
330
331
332
331
331
332
329
329
328
328
323
323
321
320
319
320
316
314
311
308
307
309
309
316
316
316
317
313
313
309
309
308
308
308
306
305
305
303
295
295
294
293
293
295
293
292
287
280
275
279
281
294
298
297
297
297
295
287
288
289
290
290
291
303
306
310
309
308
306
306
305
303
303
303
293
292
293
295
298
304
309
308
299
289
287
285
284
285
284
282
283
282
287
292
292
290
280
280
274
275
276
276
275
274
274
261
261
261
261
263
270
268
266
266
260
262
262
263
263
259
258
254
245
244
241
245
242
242
245
246
249
253
253
251
248
248
246
246
245
245
243
240
235
235
234
234
234
223
224
225
225
225
224
221
217
216
216
218
214
213
214
213
213
211
211
205
206
205
204
203
203
203
203
202
201
201
200
200
200
200
197
197
194
194
194
192
192
186
186
185
187
190
196
202
210
211
208
208
208
208
208
209
208
207
206
203
200
200
201
200
200
203
203
203
202
196
196
194
193
193
192
176
166
164
164
165
163
158
156
156
157
157
156
158
158
158
158
158
158
156
154
150
147
147
145
146
146
146
147
148
150
150
152
151
151
151
149
147
148
147
146
145
141
137
133
133
131
131
128
126
126
117
116
116
116
117
117
117
117
117
116
114
113
113
113
113
112
108
110
109
111
108
107
107
105
105
103
103
103
102
101
100
100
99
96
94
94
94
92
91
89
92
89
87
86
80
78
78
87
91
92
92
92
87
87
88
84
85
84
84
82
82
84
84
87
87
86
83
83
87
87
87
89
91
92
92
92
91
91
93
93
94
95
94
94
94
93
93
97
97
101
108
109
109
109
110
112
113
113
113
113
112
110
110
110
110
110
109
109
109
109
108
108
108
109
110
110
110
110
110
110
110
112
108
108
105
105
105
105
106
105
105
105
103
102
108
114
132
166
170
171
173
184
184
186
189
194
192
192
197
197
199
197
198
198
198
198
198
197
197
196
195
195
195
196
196
196
195
196
196
195
195
195
195
194
194
194
197
196
195
195
190
191
192
198
198
200
199
197
197
197
196
195
196
196
195
195
190
190
190
190
190
189
189
189
187
187
181
181
179
179
179
177
174
174
176
174
174
174
174
171
171
171
171
171
171
171
171
171
172
173
169
166
163
165
166
168
171
210
229
229
242
240
247
262
282
310
310
343
345
349
387
390
390
408
411
414
416
416
416
416
416
416
416
416
418
418
419
422
422
424
424
424
422
422
419
419
417
419
416
417
416
416
416
416
414
411
411
412
409
408
405
400
398
397
397
395
394
394
394
394
394
393
391
391
390
381
380
377
377
377
377
374
374
373
370
370
370
370
371
371
373
372
366
366
367
369
371
372
379
382
385
386
386
386
382
380
381
379
380
379
382
380
379
377
377
372
374
374
377
375
374
374
372
366
366
364
364
364
360
351
347
345
345
345
343
334
334
330
327
324
322
322
322
321
320
316
315
315
315
314
309
310
310
303
293
288
287
280
282
271
263
264
264
264
263
261
261
263
250
242
218
215
213
205
205
160
151
150
124
97
78
78
77
75
74
71
71
71
70
70
69
69
68
66
66
66
66
67
68
65
65
65
65
65
65
63
63
63
63
63
60
60
58
58
58
58
58
58
57
57
57
57
57
57
57
57
57
57
53
50
50
50
50
47
47
47
47
45
45
47
47
46
45
45
44
44
44
44
44
42
42
39
39
39
39
36
36
36
36
36
31
31
29
32
32
32
32
32
32
32
33
33
33
34
34
34
34
34
33
31
31
31
31
31
31
31
31
30
29
29
29
28
28
28
28
28
28
28
28
28
29
29
27
27
25
25
26
26
26
26
28
27
27
27
29
29
34
39
41
42
42
42
41
43
45
45
51
55
55
55
55
55
55
55
55
55
56
56
56
55
55
55
55
55
55
55
55
55
55
55
55
55
55
55
55
55
56
56
56
56
56
55
55
55
55
55
55
55
55
54
54
53
53
54
58
59
60
60
65
65
69
69
68
68
69
70
71
71
73
74
75
73
74
76
79
79
81
81
83
84
86
86
86
87
89
89
90
90
92
93
94
94
94
94
94
96
96
96
96
95
94
94
94
94
94
94
94
94
93
92
92
92
92
92
91
90
90
89
88
88
88
88
88
88
88
88
88
88
88
88
87
87
87
87
87
86
84
84
84
84
82
81
79
79
79
79
79
78
77
76
76
77
77
77
76
73
73
73
73
73
71
71
70
70
71
70
69
69
69
68
69
68
67
65
65
65
63
63
63
63
64
64
64
64
65
65
65
68
71
73
75
75
75
75
75
72
71
71
69
69
69
69
70
67
68
69
71
74
76
82
92
106
108
109
105
105
106
107
108
103
114
116
126
128
128
129
129
129
147
149
148
149
148
147
147
147
147
145
145
145
144
145
145
146
146
146
146
145
145
145
145
145
145
145
145
145
145
145
145
145
144
143
143
143
142
142
142
142
142
141
141
140
138
138
138
138
138
137
137
137
137
137
137
137
137
137
137
137
137
137
136
135
134
134
133
133
133
133
131
131
131
131
131
133
134
133
132
131
130
130
129
129
129
129
129
129
127
126
126
126
123
123
122
122
121
118
118
117
117
117
116
116
116
114
114
113
113
113
113
112
111
110
110
109
105
105
105
105
105
105
105
105
105
105
105
105
105
105
105
106
106
106
106
106
106
106
107
107
105
105
104
104
99
94
94
94
94
89
89
87
87
85
84
84
82
81
81
81
81
80
79
76
76
76
74
73
73
73
72
72
71
70
69
69
69
68
68
68
67
67
66
65
60
60
60
60
59
56
55
55
55
55
52
51
50
46
46
46
46
45
45
46
44
41
37
37
36
35
34
33
32
32
29
29
29
25
23
22
9
9
5
5
5
5
5
5
5
5
4
4
4
4
4
4
4
4
4
4
4
4
4
4
4
4
4
4
4
4
4
4
4
4
4
4
4
4
4
4
4
4
4
4
4
3
3
3
3
3
3
3
3
3
3
3
3
3
3
3
3
3
3
3
2
2
2
2
2
2
2
2
2
2
2
2
2
2
2
2
2
2
2
1
1
1
1
1
1
0
0
0
0
0
0
0
0
0
0
0
0
0
0
0
0
0
0
0
0
0
0
0
0
0
0
0
0
0
0
0
0
0
0
0
0
0
0
0
0
0
0
0
0
0
0
0
0
0
0
0
0
0
0
0
0
0
0
0
0
0
0
0
0
0
0
0
0
0
0
0
0
0
0
0
0
0
0
0
0
0
1
1
1
1
1
1
2
2
2
2
2
2
2
2
2
2
2
2
2
2
2
2
2
2
2
2
2
2
2
2
2
2
2
2
2
2
2
2
2
2
2
2
2
2
2
2
2
2
2
2
2
2
2
2
2
2
2
2
2
2
2
2
2
2
2
2
2
2
2
2
2
2
2
2
2
2
2
2
2
2
2
2
2
2
2
2
2
2
2
2
2
2
2
2
2
2
2
2
2
2
2
2
3
3
3
3
3
3
3
3
3
3
3
3
3
3
3
3
3
3
3
3
3
3
3
3
3
3
3
3
3
3
3
3
3
3
3
3
3
3
3
3
3
3
3
3
3
3
3
3
3
3
3
3
3
3
3
3
3
3
3
3
3
3
3
3
2
2
2
2
2
2
2
2
2
2
2
2
2
2
2
2
2
2
2
2
2
2
2
2
2
2
1
2
1
1
1
0
0
0
0
0
0
0
0
0
0
0
0
0
0
0
0
0
0
0
0
0
0
0
0
0
0
0
0
1
1
1
1
1
1
1
1
1
1
1
1
1
1
1
1
1
1
1
1
1
1
1
1
1
1
1
1
1
1
1
1
1
1
1
1
1
1
1
1
1
1
1
1
1
1
1
1
1
1
1
1
1
1
1
1
1
1
1
1
1
1
1
1
1
1
1
1
1
1
1
1
1
1
1
1
1
1
1
1
1
1
1
1
1
1
1
1
2
2
2
2
2
2
2
2
2
2
2
2
2
2
2
2
2
2
2
2
2
2
5
5
5
5
6
6
6
6
6
6
6
7
7
7
7
7
7
7
7
7
8
8
8
8
8
8
8
8
9
9
8
8
9
9
9
9
9
9
9
10
10
10
10
10
10
10
10
10
10
10
10
10
10
10
10
10
10
10
10
10
10
10
10
10
10
10
11
11
11
11
11
11
11
11
11
11
11
11
11
11
11
11
11
11
11
11
11
11
11
11
11
11
11
11
11
11
11
11
11
11
11
11
11
11
11
11
11
11
11
11
11
11
11
11
11
10
9
8
8
8
8
8
8
8
8
8
8
8
8
8
8
8
8
8
8
7
7
7
7
7
7
7
7
7
7
7
7
7
7
7
7
7
7
7
7
7
7
7
7
7
7
7
7
7
7
7
7
7
7
7
7
7
7
7
7
7
7
7
7
6
6
6
6
6
6
6
6
6
6
5
5
5
5
5
5
5
5
5
5
5
5
5
5
4
3
3
3
2
2
2
2
2
2
2
2
2
2
2
2
2
2
2
2
2
2
2
2
2
2
1
1
1
1
1
1
1
1
1
1
1
1
1
1
1
1
2
2
2
2
2
2
2
2
2
2
2
2
2
2
2
2
2
2
2
2
2
2
2
2
2
2
2
2
2
2
2
2
2
2
2
2
2
2
2
2
2
2
2
2
2
2
2
2
2
2
2
2
2
2
2
2
2
2
1
1
1
1
1
1
1
1
1
2
2
5
5
5
5
5
5
5
5
5
5
5
5
5
5
5
5
5
5
5
5
5
5
5
5
5
5
5
5
5
5
5
5
5
5
5
5
5
5
5
5
5
5
6
6
6
6
6
6
6
6
6
6
5
5
5
5
5
5
5
5
5
5
5
5
5
5
6
6
6
6
6
7
7
8
10
16
16
19
19
20
20
20
20
20
20
20
20
20
20
20
20
20
20
20
20
20
20
21
21
21
21
21
21
21
21
21
21
21
21
21
21
21
21
21
21
22
22
22
22
22
22
22
22
22
22
22
22
22
21
21
21
21
21
21
21
21
21
21
21
21
21
21
21
21
21
21
21
21
21
21
21
21
21
21
21
21
21
21
21
21
21
21
21
21
21
21
21
21
21
21
21
21
21
21
22
22
22
22
22
22
22
22
22
22
22
21
21
21
21
21
21
21
21
21
21
21
20
20
20
20
20
20
20
20
20
20
20
20
18
18
13
13
13
13
13
13
13
13
13
13
13
13
13
13
13
13
13
13
13
13
13
13
13
13
13
13
11
10
10
10
10
10
9
9
7
7
7
7
7
7
7
8
8
9
9
9
10
10
10
10
10
12
12
12
12
12
12
12
12
12
12
12
12
12
12
12
12
11
11
11
11
11
11
11
11
11
11
11
11
11
13
13
13
13
13
12
12
10
10
10
10
10
10
10
10
10
10
10
9
9
9
9
9
9
9
9
9
9
9
9
9
9
9
9
9
9
9
9
9
9
9
9
9
9
9
9
9
9
9
9
9
9
9
9
9
9
10
10
10
10
10
10
10
10
10
10
10
10
10
10
10
10
10
10
10
10
8
7
6
7
5
4
4
4
4
4
4
4
4
4
4
4
4
4
5
5
5
5
5
6
6
6
6
6
6
6
6
6
6
6
6
6
6
6
6
6
6
6
5
5
5
6
6
6
6
6
6
6
6
6
6
6
6
6
6
6
6
6
7
7
7
7
7
7
7
7
7
7
7
7
7
7
7
7
7
7
6
6
6
6
6
6
6
6
6
6
6
6
6
6
6
6
6
6
6
6
6
6
6
6
6
6
6
6
6
6
6
6
6
6
6
6
6
6
6
6
6
5
5
5
5
5
5
5
5
5
5
6
6
5
5
5
5
5
5
5
5
5
5
5
5
5
5
5
5
5
5
5
5
5
4
3
3
3
3
3
3
3
3
3
3
3
3
3
3
3
3
3
3
3
3
3
3
3
3
3
3
2
2
2
2
2
2
2
2
2
2
2
2
2
2
2
3
3
3
3
4
5
5
5
5
5
5
5
5
5
5
5
5
5
5
5
5
5
5
5
5
5
5
5
5
5
5
5
5
5
5
5
5
5
5
5
5
5
5
5
5
5
5
5
5
5
5
5
5
5
5
5
5
5
5
5
5
5
4
4
4
4
4
4
4
4
4
4
4
4
4
4
4
4
4
4
4
4
4
4
4
4
4
4
3
3
3
2
2
2
2
3
3
3
4
3
3
3
3
3
3
3
3
3
3
3
3
3
3
3
3
3
3
3
3
3
3
3
3
3
3
3
3
3
3
3
3
3
3
3
3
3
3
3
3
3
3
3
3
3
3
3
3
3
3
3
3
3
3
3
3
3
3
3
3
2
2
2
1
1
1
1
1
1
1
1
1
1
1
1
1
1
1
1
1
1
1
1
1
1
1
1
1
1
1
1
1
1
1
1
1
1
1
1
1
1
1
1
1
1
1
1
1
1
1
1
1
1
1
1
1
1
1
1
1
1
1
1
1
0
0
0
0
0
0
1
1
1
1
1
1
1
1
1
1
1
1
1
1
1
1
1
1
1
0
0
0
0
0
0
0
0
0
0
0
0
0
0
0
0
0
0
0
0
0
0
0
0
0
0
0
0
0
0
0
0
0
0
0
1
1
1
1
1
1
1
1
1
1
1
1
1
1
1
1
1
1
1
1
1
1
1
1
1
1
1
1
1
1
1
1
1
1
1
1
1
1
1
1
1
1
1
1
1
1
1
1
1
1
1
1
1
1
1
1
1
1
1
1
1
1
1
1
1
1
1
1
1
1
1
1
1
1
1
1
1
1
1
1
1
1
1
1
1
0
0
0
0
0
0
0
0
0
0
0
0
0
0
0
0
0
0
0
0
0
0
0
0
0
0
0
0
0
0
0
0
0
0
0
0
0
0
1
1
1
2
2
2
2
3
3
3
3
3
3
3
3
3
3
3
3
3
4
4
4
4
4
4
5
5
5
5
5
5
5
5
5
5
5
5
5
5
5
5
5
5
5
5
5
5
5
5
5
4
4
4
4
4
4
4
4
4
4
4
4
4
4
4
4
4
4
4
4
4
4
4
4
4
4
4
4
4
4
4
4
4
4
4
4
4
4
4
4
4
4
4
4
4
4
4
4
4
4
4
4
4
4
4
4
4
4
4
4
4
4
4
4
5
5
5
5
5
5
5
5
4
4
4
4
4
4
4
4
4
4
4
4
4
4
4
4
4
4
4
4
4
4
4
3
3
3
3
3
3
3
3
3
3
3
3
3
4
4
4
4
4
4
4
4
4
4
4
4
4
4
4
4
4
4
4
5
5
5
5
5
4
4
4
4
4
4
4
4
4
4
4
4
4
4
4
4
4
4
4
4
4
4
2
2
2
2
2
2
2
2
2
2
2
2
2
2
2
2
2
2
2
2
2
2
2
3
3
3
3
3
3
3
3
3
3
3
3
3
3
3
3
3
3
3
3
2
2
2
2
2
2
2
2
2
2
2
2
2
2
2
2
2
2
2
2
2
2
2
2
2
2
2
2
2
2
2
2
2
2
2
2
2
2
2
2
2
2
2
2
2
2
2
2
2
2
2
2
3
3
3
3
3
3
3
3
3
3
2
2
2
2
2
3
3
4
4
4
5
5
5
5
5
5
5
5
5
5
5
5
5
5
5
5
5
5
5
5
5
5
5
5
5
5
5
5
5
5
5
5
5
4
4
4
4
4
4
4
4
4
4
4
4
4
4
4
4
4
4
4
4
4
4
4
4
4
4
4
4
4
4
4
4
4
3
3
3
3
3
3
3
3
3
3
3
3
3
3
3
3
3
3
3
3
3
3
3
3
3
3
3
3
3
3
3
3
3
3
3
3
3
3
3
3
3
3
3
3
3
3
3
3
3
3
3
3
3
3
3
3
3
3
3
3
3
3
3
3
3
3
3
3
3
3
3
3
3
3
3
3
3
3
3
3
3
3
3
3
3
3
3
3
3
3
3
3
3
3
3
3
3
3
3
3
3
3
3
3
3
3
3
3
3
3
3
3
3
3
3
3
3
3
3
3
3
3
3
3
3
2
2
2
0
0
0
0
0
0
0
0
0
0
0
0
0
0
0
0
0
0
0
0
0
0
0
0
0
0
0
0
0
0
0
0
0
0
0
0
0
0
0
0
0
0
0
0
0
0
0
0
0
0
0
0
0
0
0
0
0
0
0
0
0
0
0
0
0
0
0
0
0
0
0
0
0
0
0
0
0
0
0
0
0
0
0
0
0
0
0
0
0
0
0
0
0
0
0
0
0
0
0
0
0
0
0
0
0
0
0
0
0
0
0
0
0
0
0
0
0
0
0
0
0
0
0
0
0
0
0
0
0
0
0
0
0
0
0
0
0
0
0
0
0
0
0
0
0
0
0
0
0
0
0
0
0
0
0
0
1
1
2
2
2
2
2
2
2
2
2
2
2
2
2
2
2
2
2
2
2
2
2
2
2
2
2
2
2
2
2
2
2
2
2
2
2
2
2
2
2
2
2
2
2
2
2
2
2
2
2
2
2
2
2
2
2
2
2
2
2
2
2
2
2
2
2
2
2
2
2
2
2
2
2
2
2
2
2
2
2
2
2
2
2
2
2
2
2
2
2
2
2
2
2
2
2
2
2
2
2
2
2
2
2
2
2
2
2
2
2
2
2
2
2
2
2
2
2
2
2
2
2
2
2
2
2
2
2
2
2
2
2
2
2
2
2
2
2
2
2
2
2
2
2
2
2
2
2
2
2
2
2
2
2
2
2
2
2
2
2
2
2
2
2
2
1
0
0
0
0
0
0
0
0
0
0
0
0
0
0
0
0
0
0
0
0
0
0
0
0
0
0
0
0
0
0
0
0
0
0
0
0
0
0
0
0
0
0
0
0
0
0
0
0
0
0
0
0
0
0
0
0
0
0
0
0
0
0
0
0
0
0
0
0
0
0
0
0
0
0
0
0
0
0
0
0
0
0
0
0
0
0
0
0
0
0
0
0
0
0
0
0
0
0
0
0
0
0
0
0
0
0
0
0
0
0
0
0
0
0
0
0
0
0
0
0
0
0
0
0
0
0
0
0
0
0
0
0
0
0
0
0
1
1
1
1
1
1
1
1
1
1
1
1
1
1
1
1
1
1
1
1
1
1
1
1
1
1
1
1
1
1
1
1
1
1
1
1
1
1
1
1
1
1
1
1
1
1
1
1
1
1
1
1
1
1
1
1
1
1
1
1
1
1
1
1
1
1
1
1
1
1
1
1
1
1
1
1
1
1
1
1
1
1
1
1
1
1
1
1
1
1
1
1
1
1
1
1
1
1
1
1
1
1
1
0
0
0
0
0
0
0
0
0
0
0
0
0
0
0
0
0
0
0
0
0
0
0
0
0
0
0
0
0
0
0
0
0
0
0
0
0
0
0
0
0
0
0
0
0
0
0
0
0
0
0
0
0
0
0
0
0
0
0
0
0
0
0
0
0
0
0
0
0
0
0
0
0
0
0
0
0
0
0
0
0
0
0
0
0
0
0
0
0
0
0
0
0
0
0
0
0
0
0
0
0
0
0
0
0
0
0
0
0
0
0
0
0
0
1
1
1
1
1
1
1
1
1
1
1
1
1
1
1
1
1
2
2
2
2
2
2
2
2
2
2
2
2
2
2
2
2
2
2
2
2
3
3
3
3
3
3
3
3
3
3
3
3
4
4
4
4
4
5
5
5
5
5
5
5
5
5
5
5
5
5
5
5
5
5
5
5
5
5
5
5
5
5
5
5
5
5
5
5
5
5
5
5
5
5
5
5
5
5
5
5
5
5
5
5
5
5
5
6
6
6
6
6
6
6
6
6
6
6
6
6
6
6
6
6
6
6
6
6
6
6
6
6
6
6
6
6
6
6
6
6
6
6
6
6
6
5
5
5
5
5
5
5
5
5
5
5
5
5
5
5
5
5
5
5
5
5
5
5
5
5
5
5
5
5
5
5
5
5
4
4
4
4
4
4
4
3
3
3
3
3
3
3
3
3
4
4
4
4
4
4
4
4
4
4
2
2
2
2
2
2
2
2
2
2
2
2
2
2
2
2
2
2
2
2
2
2
2
2
2
2
2
2
2
2
1
1
1
1
1
1
1
1
1
1
1
1
1
1
1
1
1
1
1
1
1
1
1
1
1
1
1
1
1
1
1
1
1
1
1
1
1
1
2
2
2
2
2
2
2
2
2
3
3
3
3
2
2
2
2
2
2
2
3
3
3
3
3
3
3
3
3
3
3
3
3
3
3
3
3
3
3
3
3
3
3
3
3
3
3
3
3
3
3
3
3
3
3
3
3
3
3
3
3
3
3
3
3
3
3
3
3
3
3
3
3
3
3
3
3
3
3
4
4
4
4
4
4
4
5
5
5
5
5
5
5
5
5
5
5
5
5
5
5
5
5
5
5
5
5
5
5
5
5
5
5
5
6
6
6
6
6
6
6
6
6
6
6
6
6
6
6
7
7
7
7
7
7
7
7
7
7
7
7
6
6
6
6
6
5
5
5
5
5
5
5
5
5
5
5
5
5
5
5
5
5
5
5
5
5
5
5
5
5
4
4
4
4
4
4
4
4
4
4
4
4
4
4
4
4
4
4
4
4
4
4
4
4
4
4
4
4
4
4
4
3
3
3
3
3
3
3
3
3
3
3
3
3
2
2
2
2
2
2
2
2
2
2
2
2
2
2
2
2
2
2
2
0
0
0
0
0
0
0
0
0
0
0
0
0
0
0
0
0
0
0
0
0
0
0
0
0
0
0
0
0
0
0
0
0
0
0
0
0
0
0
0
0
0
0
0
0
0
0
0
0
0
0
0
0
0
0
0
0
0
0
0
0
0
0
0
0
0
0
0
0
0
0
0
0
0
0
0
0
0
0
0
0
0
0
0
0
0
0
0
0
0
0
0
0
0
0
0
0
0
0
0
0
0
0
0
0
0
0
0
0
0
0
0
0
0
0
0
0
0
0
0
0
0
0
0
0
0
0
0
0
0
0
0
0
0
0
0
0
0
0
0
0
1
1
1
1
1
1
1
1
1
1
1
1
1
1
1
1
1
1
1
1
1
1
1
1
1
1
1
1
1
1
1
1
1
1
1
1
1
1
1
1
1
1
1
1
1
1
1
1
1
1
1
1
1
1
1
1
1
1
1
1
1
1
1
1
1
1
1
1
1
1
1
1
1
1
1
1
1
1
1
1
1
1
1
1
1
2
2
2
2
2
2
2
2
2
2
2
2
2
2
2
2
2
2
2
2
2
2
2
2
2
3
3
3
3
3
3
3
3
3
4
4
4
4
4
4
3
3
3
3
3
3
3
3
3
3
3
4
4
4
4
4
4
4
4
5
5
5
5
5
5
5
5
5
5
5
5
5
5
5
5
5
5
5
5
5
5
5
5
5
5
5
5
5
5
5
5
5
5
5
5
5
5
5
5
5
5
5
5
5
7
7
7
7
8
8
8
8
7
7
9
8
8
8
8
8
8
8
8
8
8
8
8
8
8
8
8
8
9
9
9
9
9
9
8
8
8
8
8
8
8
8
8
8
8
8
8
8
8
8
8
8
8
8
8
8
8
8
8
8
8
8
8
8
8
8
8
8
8
8
8
8
8
8
8
8
8
7
7
7
7
7
7
7
7
7
7
7
7
7
7
7
7
7
7
7
6
6
6
5
5
5
5
5
5
5
5
5
5
5
5
5
5
5
4
4
4
4
4
4
4
4
3
3
3
3
3
3
3
3
3
3
3
4
4
4
4
4
3
3
3
3
3
3
3
3
3
3
3
3
2
2
2
2
2
2
2
2
2
2
2
2
2
2
2
2
2
2
2
2
2
2
2
2
2
2
2
2
2
2
2
2
2
2
2
2
2
2
2
2
2
2
2
2
2
2
2
2
2
2
2
2
2
2
2
2
2
2
2
2
2
2
2
2
2
2
2
2
2
2
2
2
2
2
2
2
2
2
2
2
2
2
2
2
2
2
2
2
2
2
2
2
2
2
2
2
2
1
1
1
1
1
1
0
0
0
0
0
0
0
0
0
0
0
0
0
0
0
0
0
0
0
0
0
0
0
0
0
0
0
0
0
0
0
0
0
0
0
0
0
0
0
0
0
0
0
0
0
0
0
0
0
0
0
0
0
0
0
0
0
0
0
0
0
0
0
0
0
0
0
0
0
0
0
0
0
0
0
0
0
0
0
0
0
0
0
0
0
0
0
0
0
0
0
0
0
0
0
0
0
0
0
0
0
0
0
0
0
0
0
0
0
0
0
0
0
0
0
0
0
0
0
0
0
0
0
0
0
0
0
0
0
0
0
0
0
0
0
0
0
0
0
0
0
0
0
0
0
0
0
0
0
0
0
0
0
0
0
0
0
0
0
0
0
0
0
0
0
0
0
0
0
1
1
1
1
1
1
1
1
1
1
1
1
1
1
1
1
1
1
1
1
1
1
1
1
1
1
1
1
1
1
1
1
1
1
1
1
1
1
1
1
1
1
1
1
1
1
1
1
1
1
1
1
1
1
1
1
1
1
1
1
1
1
1
1
1
1
1
1
1
1
1
1
1
1
1
1
1
1
1
1
1
1
1
1
1
1
1
1
1
1
1
1
1
1
1
1
1
1
1
1
1
1
1
1
1
1
1
1
1
1
1
1
1
1
1
1
1
0
0
0
0
0
0
0
0
0
0
0
0
0
0
0
0
0
0
0
0
0
0
0
0
0
0
0
0
0
0
0
0
0
0
0
0
0
1
1
1
1
1
1
1
1
1
1
1
1
1
1
2
2
2
2
2
2
2
2
2
2
2
2
2
2
2
2
2
2
2
2
2
2
2
2
2
2
2
2
2
2
2
2
2
2
2
2
2
2
2
2
2
2
2
2
2
2
2
2
2
2
2
2
2
2
2
2
2
2
2
2
2
2
2
2
2
2
2
2
2
2
2
2
2
2
2
2
2
1
1
1
1
1
1
1
1
1
1
1
1
1
1
1
1
1
1
1
1
1
1
1
1
1
1
1
1
1
1
1
1
1
1
1
1
1
1
1
1
1
1
1
1
1
1
1
1
1
1
1
1
1
1
1
1
1
1
1
1
1
1
1
1
0
0
0
0
0
0
0
0
0
0
0
0
0
0
0
0
0
0
0
0
0
0
0
0
0
0
0
0
0
0
0
0
0
0
0
0
0
0
0
0
0
0
0
0
0
0
0
0
0
0
0
0
0
0
0
0
0
0
0
0
0
0
0
0
0
0
0
0
0
0
0
0
0
0
0
0
1
1
1
1
1
1
1
1
1
1
1
1
1
1
1
1
1
1
1
1
1
1
1
1
1
1
1
1
1
1
1
1
1
1
1
1
1
1
1
1
1
1
1
1
2
2
2
2
2
2
2
2
2
2
2
2
2
2
2
2
2
2
2
2
2
2
2
2
2
2
2
2
2
2
2
2
2
2
2
2
2
2
2
2
2
2
2
2
2
2
2
2
2
2
2
2
2
2
2
2
2
2
2
2
2
2
2
2
2
2
2
2
2
2
2
2
2
2
2
2
2
2
2
2
2
2
2
2
2
2
2
2
2
2
2
2
2
2
2
2
2
2
2
2
2
2
2
2
2
1
1
1
1
1
1
1
0
0
0
0
0
0
0
0
0
0
0
0
0
0
0
0
0
0
0
0
0
0
0
0
0
0
0
0
0
0
0
0
0
0
0
0
0
0
0
0
0
0
0
0
0
0
0
0
0
0
0
0
0
0
0
0
0
0
0
0
0
0
0
0
0
0
0
0
0
0
0
0
0
0
0
0
0
0
0
0
0
0
0
0
0
0
0
0
0
0
0
0
0
0
0
0
0
0
0
0
0
0
0
0
0
1
1
1
1
1
1
1
1
1
1
1
1
1
1
1
1
1
1
1
1
1
1
1
1
1
1
1
1
1
1
1
1
1
1
1
1
1
1
1
1
1
1
1
1
1
1
1
1
1
1
1
1
1
1
1
1
1
1
1
1
1
1
1
1
1
1
1
1
1
1
1
1
1
1
1
1
1
1
1
1
1
1
1
1
1
1
1
1
1
1
1
1
1
1
1
1
1
1
1
1
1
1
1
1
1
2
2
2
2
2
2
2
2
2
2
2
2
2
2
2
2
1
1
1
1
0
0
0
0
0
0
0
0
0
0
0
0
0
0
0
0
0
0
0
0
0
0
0
0
0
0
0
0
0
0
0
0
0
0
0
0
0
0
0
0
0
0
0
0
0
0
0
0
0
0
0
0
0
0
0
0
0
0
0
0
0
0
0
0
0
0
0
0
0
0
0
0
0
0
0
0
0
0
0
0
0
0
0
0
0
0
0
0
0
0
0
0
0
0
0
0
0
0
0
0
0
0
0
0
0
0
0
0
0
0
0
0
0
0
0
0
0
0
0
0
0
0
0
0
0
0
0
0
0
0
0
0
0
0
0
0
0
0
0
0
0
0
0
0
0
0
0
0
0
0
0
0
0
0
0
0
0
0
0
0
0
0
0
0
0
0
0
0
0
0
0
0
0
0
0
0
0
0
0
0
0
0
0
0
0
0
0
0
0
0
0
0
0
0
0
0
0
0
0
0
0
0
0
0
0
0
0
0
0
0
0
0
0
0
0
0
0
0
0
0
0
0
0
0
0
0
0
0
0
0
0
0
0
0
0
0
0
0
0
0
0
0
0
0
0
0
0
0
0
0
0
0
0
0
0
0
0
0
0
0
0
0
0
0
0
0
0
0
0
0
0
0
0
0
0
0
0
0
0
0
0
0
0
0
0
0
0
0
0
0
0
0
0
0
0
0
0
0
0
0
0
0
0
0
0
0
0
0
0
0
0
0
0
0
0
0
0
0
0
0
0
0
0
0
0
0
0
0
0
0
0
0
0
0
0
0
0
0
0
0
0
0
0
0
0
0
0
0
0
0
0
0
0
0
0
0
0
0
0
0
0
0
0
0
0
0
0
0
0
0
0
0
0
0
0
1
1
1
1
1
1
1
1
1
1
1
1
1
1
1
1
1
1
1
1
1
1
1
1
1
1
1
0
0
0
0
0
0
0
0
0
0
0
0
0
0
0
0
0
0
0
0
0
0
0
0
0
0
0
0
1
1
1
1
1
1
1
1
1
1
1
1
1
1
1
1
1
2
2
2
2
2
2
2
2
2
2
2
2
2
2
2
2
2
2
2
2
2
2
2
2
2
2
2
2
2
2
2
2
2
2
2
2
2
2
2
2
2
2
2
2
2
2
2
2
2
2
2
2
2
2
2
2
2
2
2
2
2
2
2
2
2
1
1
1
1
1
1
1
1
1
1
1
1
1
1
1
1
1
1
1
1
1
1
1
1
1
1
1
1
1
1
1
1
1
1
1
1
2
2
2
2
2
2
2
2
2
2
2
2
2
2
2
2
2
2
2
2
2
2
3
3
3
3
3
3
3
3
3
3
3
3
3
3
3
3
3
3
3
3
3
3
3
3
3
3
3
3
3
3
3
3
3
3
3
3
3
3
3
3
3
3
3
3
3
3
3
3
3
3
3
3
3
3
2
2
2
2
2
2
2
2
2
2
2
2
2
2
2
2
2
2
2
2
2
2
2
2
2
2
2
2
2
2
2
2
2
2
2
2
3
3
3
3
3
3
3
3
3
3
3
3
3
3
3
3
3
3
3
3
3
3
3
3
3
3
3
3
3
3
3
3
3
3
3
5
5
5
5
5
5
5
5
5
5
5
5
5
5
5
5
5
5
5
5
5
5
5
5
5
5
5
5
5
5
5
5
5
5
5
5
5
5
5
5
5
4
4
4
4
4
4
4
4
4
4
4
4
4
4
4
4
4
4
4
4
4
4
4
4
4
3
4
4
4
4
4
4
4
4
4
4
4
4
3
3
3
3
3
3
3
3
3
3
3
3
3
3
3
3
3
3
3
3
3
3
3
3
4
4
4
4
3
3
3
3
3
3
3
3
3
3
4
4
4
5
5
5
5
5
5
5
5
5
5
5
5
5
5
5
5
5
5
5
5
5
5
5
5
5
5
5
5
5
5
5
5
5
5
5
5
5
5
5
5
5
5
5
5
5
5
5
5
5
5
5
5
5
4
4
4
4
4
4
4
4
4
4
4
4
4
4
4
4
4
4
4
4
4
4
4
4
4
4
4
4
4
4
4
4
4
4
4
4
4
4
4
4
5
5
5
5
7
7
7
7
7
7
9
9
10
10
11
14
14
21
21
22
22
24
25
26
26
27
27
28
28
28
28
27
28
29
29
29
29
29
29
29
29
29
29
29
29
29
29
29
29
29
29
29
29
29
29
29
29
29
29
29
29
29
29
29
29
31
31
31
32
32
31
32
32
32
32
32
32
32
33
32
32
32
33
33
33
33
35
35
36
36
36
40
40
42
42
44
44
44
45
45
47
49
49
50
50
50
50
50
50
50
50
53
54
57
58
58
58
58
63
63
64
64
65
60
59
60
63
63
63
64
68
67
70
70
71
71
72
76
75
76
76
76
76
76
76
76
75
75
75
75
75
75
75
75
75
75
74
74
74
74
74
74
74
73
73
73
73
73
73
72
72
73
73
73
74
72
70
70
70
69
69
69
69
69
68
68
79
80
82
83
86
86
85
86
86
86
86
86
86
85
85
85
85
85
85
85
84
84
82
82
81
81
82
82
83
84
83
83
81
79
79
78
77
76
76
76
73
72
72
72
71
69
68
68
65
65
65
64
64
64
60
59
58
58
58
58
57
57
57
55
50
48
48
48
47
44
36
34
34
34
33
32
31
31
31
31
30
30
29
29
29
29
29
28
28
27
26
26
26
26
26
26
26
25
25
25
25
24
24
21
20
20
20
20
19
19
18
18
18
17
15
15
15
15
14
14
13
13
14
14
14
12
12
9
9
8
5
5
5
5
7
9
8
7
8
9
11
13
18
25
49
71
89
106
111
135
142
142
145
147
151
158
162
166
166
168
171
171
173
174
179
183
186
194
242
260
295
453
459
461
543
553
602
609
613
618
635
645
659
663
664
764
768
952
965
970
973
986
1018
1021
1033
1039
1044
1075
1078
1081
1081
1081
1086
1089
1092
1097
1105
1118
1142
1149
1152
1153
1154
1155
1157
1192
1194
1195
1196
1196
1210
1210
1210
1212
1213
1218
1218
1224
1224
1224
1241
1241
1244
1245
1257
1260
1270
1272
1278
1277
1277
1277
1277
1277
1277
1278
1288
1291
1293
1294
1299
1303
1336
1342
1345
1353
1353
1353
1353
1351
1371
1371
1372
1372
1374
1374
1374
1360
1361
1359
1361
1359
1358
1358
1358
1357
1350
1345
1345
1343
1341
1339
1327
1326
1309
1295
1294
1291
1289
1278
1274
1274
1264
1263
1255
1255
1235
1215
1210
1205
1205
1201
1179
1175
1170
1125
1100
1101
1083
1082
1081
1081
1081
1078
1078
1071
1073
1023
1020
1017
980
991
954
954
947
921
904
887
848
848
833
830
778
764
774
759
775
771
770
767
742
739
740
738
737
738
739
738
742
742
735
741
779
781
744
741
749
781
769
764
751
749
749
757
757
757
795
801
756
767
817
850
852
851
875
892
907
910
902
900
899
896
867
868
867
864
854
857
856
860
862
860
860
858
857
842
833
824
830
817
818
819
826
822
815
815
811
804
801
796
794
792
792
789
786
783
785
786
784
780
775
775
775
775
773
757
751
751
751
744
751
748
746
745
745
742
743
742
740
740
740
740
735
734
733
732
731
722
720
698
689
685
683
683
681
672
671
668
662
661
659
659
659
659
654
643
602
599
601
599
598
597
621
623
625
625
623
625
623
622
622
622
623
614
614
614
616
634
643
634
617
614
614
611
608
608
606
601
601
585
567
565
562
562
546
543
540
537
523
526
526
528
522
522
532
522
523
519
491
490
486
485
485
484
484
479
476
474
474
472
464
435
429
414
406
397
393
385
384
392
392
398
397
390
340
342
329
330
331
333
535
683
713
728
730
732
725
734
733
742
767
870
864
863
864
881
888
929
942
961
997
1000
1060
1084
1101
1107
1105
1097
1089
1092
1096
1096
1104
1103
1115
1114
1114
1114
1115
1104
1105
1104
1106
1106
1107
1107
1105
1107
1150
1156
1213
1246
1250
1247
1250
1252
1255
1255
1258
1256
1251
1255
1495
1564
1777
2017
2103
2153
2239
2249
2254
2255
2262
2261
2261
2254
2250
2251
2251
2252
2262
2261
2260
2260
2243
2244
2242
2241
2238
2238
2237
2229
2230
2232
2268
2276
2281
2282
2281
2276
2276
2274
2274
2274
2274
2277
2278
2273
2271
2270
2268
2252
2247
2244
2247
2261
2249
2246
2235
2236
2239
2242
2230
2224
2220
2211
2207
2206
2205
2209
2147
2147
2141
2075
2047
2005
2004
2009
2016
2024
2025
2021
1957
1962
1941
1938
1914
1915
1914
1912
1909
1909
1914
1913
1909
1880
1870
1872
1877
1878
1877
1875
1875
1840
1839
1811
1796
1799
1801
1751
1695
1688
1667
1607
1607
1608
1611
1610
1605
1571
1556
1558
1560
1529
1498
1462
1462
1441
1432
1430
1335
1336
1363
1440
1651
1717
1729
1744
1801
1849
1838
1839
1836
1833
1833
1845
1806
1820
1821
1841
1785
1784
1791
1791
1782
1772
1782
1777
1743
1714
1705
1704
1698
1701
1696
1612
1601
1594
1564
1564
1557
1556
1540
1532
1499
1456
1445
1444
1445
1445
1444
1444
1449
1453
1445
1445
1445
1448
1373
1375
1372
1371
1362
1360
1341
1328
1325
1318
1305
1282
1274
1269
1241
1242
1238
1231
1223
1218
1217
1212
1212
1192
1193
1190
1187
1186
1186
1186
1187
1187
1184
1173
1173
1160
1138
1139
1142
1126
1124
1124
1120
1121
1119
1118
1115
1102
1102
1091
1091
1082
1082
1078
1074
1061
1054
1052
1060
1066
1062
1062
1060
1054
1050
1047
1042
1036
1035
1033
1021
959
989
937
917
839
838
802
789
772
762
757
758
757
748
735
725
735
720
719
694
695
685
682
670
617
635
604
608
592
586
577
577
577
551
549
543
506
469
467
464
466
466
466
466
463
461
451
451
450
449
449
451
451
451
451
452
447
448
453
457
460
528
712
781
997
1271
1288
1546
1597
1628
1682
1748
1822
1848
1830
1870
1865
1871
1880
1936
2015
2060
2178
2289
2366
2417
2426
2428
2433
2435
2445
2471
2490
2503
2500
2496
2497
2533
2534
2600
2611
2619
2635
2633
2634
2635
2632
2632
2632
2633
2638
2637
2642
2707
2713
2723
2758
2780
2785
2772
2764
2761
2761
2757
2766
2763
2764
2765
2770
2756
2756
2759
2757
2762
2773
2772
2773
2768
2766
2776
2789
2804
2906
2996
3001
3033
3041
3037
3059
3068
3063
3061
3065
3072
3072
3065
3054
3037
3037
3036
3035
3025
3020
3026
3014
3009
3009
3013
3012
3012
3012
3003
2942
2938
2923
2888
2886
2885
2881
2867
2853
2830
2801
2801
2796
2764
2749
2715
2696
2689
2688
2660
2629
2592
2532
2368
2178
2119
2112
2120
2087
2085
2067
2068
2058
2050
2049
2042
2036
1981
1967
1909
1892
1875
1873
1710
1694
1687
1678
1669
1631
1636
1635
1642
1630
1614
1527
1500
1497
1497
1477
1473
1475
1463
1442
1442
1439
1447
1431
1431
1432
1426
1421
1419
1406
1398
1395
1395
1287
1208
1200
1185
1186
1195
1218
1187
1189
1181
1196
1228
1199
1189
1171
1237
1231
1226
1231
1224
1224
1233
1252
1240
1242
1255
1255
1138
1147
1150
1151
1176
1205
1216
1223
1255
1276
1276
1323
1324
1316
1264
1236
1239
1229
1224
1207
1179
1164
1155
1139
1134
1134
1134
1134
1139
1131
1135
1128
1121
1114
1111
1113
1115
1131
1133
1082
1089
1083
1100
1108
1148
1139
1128
1118
1109
1114
1110
1115
1150
1167
1181
1176
1472
1477
1482
1479
1479
1472
1467
1463
1463
1463
1463
1466
1473
1459
1525
1525
1598
1633
1616
1613
1616
1613
1616
1616
1622
1622
1620
1618
1616
1615
1614
1608
1601
1591
1580
1577
1574
1571
1572
1571
1567
1553
1550
1548
1549
1546
1541
1543
1539
1531
1530
1531
1537
1507
1506
1516
1490
1490
1490
1462
1424
1424
1413
1410
1408
1409
1403
1384
1383
1376
1377
1376
1367
1384
1400
1400
1390
1366
1366
1358
1361
1356
1343
1343
1344
1342
1327
1322
1310
1304
1298
1295
1291
1281
1281
1281
1279
1268
1253
1238
1259
1260
1262
1263
1247
1245
1244
1245
1252
1250
1249
1186
1167
1163
1154
1152
1136
1123
1114
1103
1089
1079
1079
1078
1065
1052
1047
1047
994
991
986
973
963
950
919
916
917
925
925
919
920
928
902
894
894
894
880
875
865
844
843
828
822
808
803
803
802
802
798
789
784
755
746
746
744
741
735
734
749
733
735
737
682
636
630
622
621
532
492
199
198
201
226
229
292
293
300
303
301
306
308
313
317
334
439
637
674
701
712
750
833
892
899
939
962
2141
2352
7818
8670
10230
10692
10752
10925
11203
12101
13067
13234
13330
13398
13431
13510
14200
14943
15002
15299
15517
15524
15563
15579
15614
15658
15659
15683
15684
15691
15703
15704
15710
15710
15716
15716
15717
15719
15731
15732
15733
15862
15894
15988
16137
16200
16358
16359
16367
16369
16366
16367
16369
16374
16376
16382
16390
16400
16427
16488
16496
16502
16508
16502
16500
16494
16494
16495
16493
16493
16489
16490
16491
16497
16499
16498
16500
16498
16498
16499
16498
16501
16507
16504
16506
16485
16485
16487
16492
16541
16627
16667
16720
16711
16448
16352
16093
16079
16039
15992
15910
15840
15782
15743
15591
15549
15234
15205
15195
15194
15158
14573
14417
14267
13760
13636
13419
13183
13162
13147
12991
12469
9853
9691
9474
8722
8680
8649
8474
7533
6252
6211
6038
5821
5566
5567
5384
4700
3598
3577
3568
3369
3249
3204
2773
2711
2671
2728
2750
2496
2720
3020
3337
3418
3392
3430
3452
3465
3548
3588
3571
3427
3373
3217
3199
3197
3198
3199
3188
3180
3183
3025
3014
2991
2991
2998
2999
2997
2990
2978
2977
2975
2968
2967
2968
2973
2962
2967
2962
2925
2931
2924
2925
2914
2894
2887
2876
2850
2845
2844
2846
2843
2834
2820
2814
2817
2817
2803
2793
2788
2801
2803
2812
2801
2811
2817
2869
2854
2863
2867
2867
2866
2841
2842
2842
2867
2906
3077
3244
3286
3317
3309
3305
3309
3289
3286
3279
3267
3246
3217
3212
3210
3218
3218
3181
3167
3146
3133
3131
3125
3123
3123
3123
3127
3099
3099
3099
3080
3038
3018
3014
3017
3017
3017
3012
2999
3012
3025
3023
3004
3065
3075
3059
3077
3065
3064
3072
3072
3067
3059
3059
3056
3052
3052
3027
2988
2970
2951
2934
2828
2737
2719
2650
2633
2608
2674
2638
2600
2574
2665
2628
2611
2593
2589
2587
2595
2539
2472
2442
2431
2440
2416
2410
2406
2406
2443
2420
2443
2448
2441
2413
2347
2330
2332
2348
2351
2315
2281
2161
2126
2108
2093
2073
1996
1943
1944
1927
1926
1928
1917
1909
1896
1895
1893
1893
1882
1880
1874
1868
1802
1796
1796
1791
1792
1787
1746
1751
1747
1749
1689
1704
1661
1648
1651
1658
1659
1653
1642
1605
1594
1597
1584
1559
1551
1553
1552
1547
1540
1554
1648
1655
1784
1702
1928
1926
1999
2047
2031
2052
2055
2061
2063
2083
2080
2080
2086
2088
2075
2066
2065
2062
2061
2060
2060
2032
2033
2026
1994
1989
1986
1993
2049
2108
2134
2117
2097
2081
2116
2123
2132
2144
2149
2121
2118
2104
2104
2111
2110
2096
2065
2069
2015
2015
2019
2173
2709
3855
4002
4179
4737
4663
4718
4726
4750
4753
4754
4826
4829
4829
4840
4842
4776
4778
4767
4768
4763
4763
4766
4761
4761
4760
4757
4764
4751
4750
4744
4739
4740
4733
4732
4732
4730
4730
4693
4693
4679
4660
4639
4640
4642
4650
4678
4744
4790
4782
4768
4756
4763
4753
4700
4655
4644
4644
4640
4630
4626
4624
4640
4667
4803
4847
4858
4865
4864
4864
4855
4857
4853
4854
4853
4852
4835
4837
4829
4827
4825
4805
4813
4826
4834
4835
4829
4813
4816
4803
4804
4798
4797
4795
4782
4761
4902
4856
5053
5088
5128
5284
5309
5320
5265
5381
5398
5394
5393
5384
5312
5336
5339
5394
5386
5402
5291
5228
5230
5230
5241
5259
5251
5234
5187
5174
5172
5161
5148
5098
5077
5080
4840
4831
4804
4816
4833
4739
4733
4699
4710
4716
4623
4618
4706
4716
4674
4683
4698
5000
5058
5069
4958
5086
4959
4966
5085
5103
5110
5230
5279
5264
5401
5245
5217
5188
5188
5184
5137
5135
5116
5119
5125
5118
5085
5010
4971
4904
4867
4867
4858
4861
4862
4856
4875
4903
4912
4906
4867
4832
4824
4842
4791
4776
4771
4738
4721
4755
4732
4699
4703
4695
4599
4591
4579
4563
4527
4501
4491
4480
4470
4447
4432
4428
4415
4404
4332
4242
4224
4221
4220
4219
4217
4215
4056
4030
4007
3955
3946
3941
3933
3880
3868
3770
3750
3740
3739
3726
3709
3700
3700
3693
3682
3645
3643
3650
3650
3652
3635
3593
3556
3368
3222
3228
3224
3237
3266
3297
3310
3299
3276
3363
3407
3410
3407
3402
3402
3402
3395
3389
3252
3250
3204
3029
2979
2907
2922
2908
2889
2948
3080
3351
3385
3423
3425
3241
3246
3270
3261
3259
3253
3247
3220
3196
3190
3173
3164
3144
3038
3040
2743
2745
2709
2707
2688
2634
2627
2621
2590
2569
2568
2565
2545
2512
2513
2513
2518
2526
2511
2516
2505
2398
2325
2324
2323
2325
2308
2315
2329
2331
2331
2343
2309
2214
2199
2199
2200
2200
2204
2205
2188
2178
2176
2146
2145
2144
2144
2091
2092
2105
2186
2537
2638
2685
2615
2615
2613
2614
2600
2559
2534
2524
2513
2509
2507
2506
2504
2503
2492
2483
2481
2459
2442
2395
2394
2392
2390
2388
2385
2373
2368
2363
2349
2349
2348
2348
2347
2344
2342
2304
2257
2189
2182
2174
2170
2138
2128
2127
2118
2115
2067
2008
1975
1896
1858
1841
1823
1820
1797
1756
1748
1746
1738
1699
1675
1640
1595
1590
1576
1569
1505
1462
1463
1462
1471
1474
1479
1477
1417
1426
1425
1404
1379
1376
1369
1325
1343
1416
1430
1443
1569
1550
1561
1575
1582
1680
1690
1693
1696
1703
1719
1718
1718
1733
1701
1785
1794
1795
1799
1830
1835
1852
1854
1872
1870
1853
1804
1703
1705
1705
1702
1701
1696
1689
1690
1689
1688
1688
1686
1660
1620
1619
1601
1590
1587
1594
1631
1640
1653
1658
1605
1567
1574
1574
1580
1583
1583
1576
1574
1581
1574
1574
1574
1556
1554
1544
1543
1534
1503
1494
1434
1433
1435
1433
1428
1435
1424
1425
1431
1426
1415
1407
1410
1408
1409
1408
1405
1363
1361
1354
1345
1347
1378
1416
1365
1380
1442
1450
1500
1676
1804
1822
1838
1842
1846
1842
1856
1849
1854
1856
1901
1847
1943
1956
1972
1914
1922
1893
1912
1917
1943
1912
1913
1914
1918
1930
1938
1953
1951
1949
1949
1946
1945
1913
1914
1893
1886
1870
1815
1793
1771
1759
1755
1746
1727
1721
1695
1683
1667
1667
1667
1669
1657
1639
1653
1647
1719
1677
1705
1728
1728
1762
1786
1784
1783
1782
1779
1772
1745
1697
1692
1693
1709
1760
1812
2155
2316
2309
2321
2318
2320
2344
2353
2363
2367
2362
2350
2327
2326
2331
2329
2320
2315
2316
2311
2313
2302
2305
2275
2273
2271
2270
2279
2277
2301
2327
2340
2340
2322
2332
2593
2603
2611
2658
2658
2680
2759
2834
3188
3289
3263
3368
3321
3326
3341
3355
3360
3315
3308
3331
3324
3326
3318
3298
3289
3287
3294
3290
3277
3293
3279
3282
3283
3269
3268
3252
3249
3324
3410
3468
3695
3689
3722
3718
3715
3716
3713
3686
3693
3705
3687
3679
3669
3669
3669
3674
3676
3671
3669
3666
3626
3619
3613
3608
3595
3584
3563
3505
3500
3506
3500
3452
3411
3422
3473
3490
3618
3645
3611
3569
3569
3594
3596
3600
3603
3607
3603
3601
3600
3593
3592
3590
3588
3588
3582
3582
3600
3588
3573
3455
3376
3403
3415
3448
3483
3505
3501
3470
3475
3472
3457
3458
3470
3468
3466
3461
3454
3452
3439
3307
3285
3250
3238
3191
3070
3054
2994
2985
2874
2844
2832
2828
2825
2824
2798
2795
2784
2782
2737
2716
2715
2702
2698
2678
2666
2630
2594
2581
2557
2447
2436
2436
2428
2356
2328
2301
2286
2199
2197
2195
2195
2193
2188
2181
2170
2126
2078
1977
1962
1962
1962
1957
1957
1933
1920
1904
1864
1836
1814
1790
1784
1772
1671
1590
1494
1490
1464
1411
1387
1371
1350
1306
1272
1176
1089
1052
973
967
960
949
929
880
880
866
805
735
726
708
704
703
700
691
672
667
660
656
654
636
632
623
622
569
569
567
559
559
556
476
443
444
447
450
490
512
671
678
743
786
804
838
843
874
878
878
898
909
915
921
931
935
936
936
936
1051
1440
1472
1646
1883
2009
2012
2034
2080
2091
2110
2362
2348
2684
2801
2803
2801
2811
2859
2883
2875
2882
2886
2885
2885
2885
2886
2885
2890
2892
2890
2893
2894
2887
2888
2904
2906
2910
2910
2914
2908
2912
2903
2906
2954
2980
3123
3159
3156
3179
3234
3241
3244
3247
3250
3246
3249
3246
3249
3253
3252
3246
3236
3238
3236
3236
3234
3226
3225
3225
3215
3212
3210
3210
3207
3204
3187
3186
3178
3178
3181
3181
3175
3161
3161
3161
3161
3167
3165
3163
3162
3163
3158
3155
3128
3128
3126
3132
3125
3125
3126
3140
3147
3117
3075
3061
3060
3059
3057
3037
2938
2934
2926
2908
2905
2896
2882
2867
2853
2819
2750
2748
2748
2747
2745
2743
2742
2732
2661
2653
2644
2640
2629
2611
2611
2606
2591
2555
2155
2136
2116
2115
2107
2091
2071
2066
2051
1997
1991
1975
1888
1749
1743
1738
1731
1725
1722
1684
1670
1667
1608
1593
1534
1533
1533
1530
1520
1479
1431
1400
1374
1324
1244
1229
1221
1210
1169
1161
1145
1013
984
965
957
954
954
954
925
921
919
865
855
808
783
772
737
719
605
598
604
598
584
577
575
500
503
443
395
300
227
195
132
122
120
113
113
111
109
109
110
108
108
108
108
108
108
108
108
112
112
113
113
114
114
114
114
114
113
114
114
114
114
114
115
116
116
116
115
115
114
114
114
114
114
114
114
114
114
114
114
114
114
114
114
117
118
125
126
126
132
132
132
132
132
132
132
140
139
142
142
143
146
149
155
155
159
159
161
163
163
164
165
171
180
204
213
218
224
227
235
242
326
578
607
638
804
812
813
812
814
828
828
829
846
846
846
846
849
851
852
853
853
843
843
843
843
843
841
843
838
838
838
838
838
837
833
834
834
833
833
852
853
854
855
865
860
847
846
849
892
916
932
936
936
936
936
936
939
939
939
939
938
941
943
943
949
948
949
950
951
950
950
952
952
946
945
936
936
940
946
946
945
945
945
945
945
945
944
944
944
941
937
936
936
936
936
936
929
928
928
928
926
926
925
923
923
923
924
923
923
913
891
886
883
873
873
869
865
796
764
754
750
750
747
741
728
728
722
688
666
659
625
625
624
622
619
600
598
550
549
548
548
548
544
542
542
540
540
538
537
531
499
490
490
488
488
488
491
487
504
498
507
495
477
477
478
478
476
476
477
462
461
458
434
421
407
407
407
397
397
393
371
369
369
369
369
370
370
361
361
361
360
359
358
343
343
342
308
292
252
251
247
244
234
222
218
216
211
200
165
109
65
66
65
65
68
134
157
179
182
240
244
261
264
269
271
272
481
503
545
551
552
575
575
580
580
580
580
581
581
582
585
588
593
595
596
596
597
598
599
600
599
601
612
615
622
622
628
633
633
634
636
639
642
643
643
643
641
642
642
643
643
642
642
645
645
645
644
644
644
644
644
644
645
646
646
645
644
644
644
645
646
646
646
646
646
649
649
648
648
657
664
686
701
703
728
745
783
786
790
797
799
802
802
800
805
806
791
791
792
793
798
801
809
1026
1076
1157
1157
1158
1159
1158
1163
1155
1161
1162
1163
1163
1163
1163
1164
1163
1162
1162
1157
1157
1157
1156
1154
1150
1147
1126
1120
1103
1101
1101
1100
1094
1087
1061
1057
1036
1035
1033
1029
1026
1015
1006
1005
1002
970
968
964
963
920
901
901
898
892
890
883
875
874
870
870
851
839
839
837
833
830
829
828
825
818
813
811
810
809
809
809
809
808
808
807
807
807
807
807
807
807
807
807
807
807
807
807
807
806
804
799
792
789
789
759
746
742
742
741
735
724
724
720
719
719
714
714
712
710
707
707
698
696
696
692
691
685
685
683
680
680
680
666
664
659
643
638
585
342
316
162
155
150
128
107
47
37
21
20
18
18
18
18
15
10
8
8
8
8
8
7
6
3
4
4
4
4
5
5
5
5
5
5
5
5
5
5
5
5
5
5
5
5
5
5
5
5
5
5
5
5
5
5
5
5
5
5
5
5
5
5
5
5
5
5
5
5
4
4
4
4
3
3
3
3
3
3
3
3
3
4
4
5
5
13
13
13
14
14
14
15
16
16
17
17
18
18
18
19
19
19
22
22
22
23
23
23
23
24
24
24
25
25
25
25
25
25
26
26
26
26
26
26
26
26
26
26
26
26
26
26
28
28
29
36
43
47
50
56
57
58
65
65
67
70
74
81
83
84
84
85
87
87
87
88
89
89
91
91
91
100
101
105
113
118
138
141
141
142
143
143
147
167
176
191
197
216
216
228
235
240
240
242
245
247
247
260
270
289
296
415
460
561
755
790
886
919
918
978
983
1176
1345
1485
1659
1696
1727
1750
1752
1772
1812
1848
1851
1854
1854
1856
1856
1858
1859
1858
1859
1859
1859
1859
1859
1859
1859
1862
1862
1863
1864
1864
1867
1869
1870
1875
1875
1875
1876
1880
1893
1909
1913
1917
1919
1916
1917
1918
1918
1924
1924
1929
1936
1936
1936
1936
1938
1941
1947
1950
1949
1945
1945
1942
1942
1941
1943
1943
1943
1941
1941
1941
1941
1941
1941
1941
1942
1933
1933
1933
1935
1934
1932
1925
1929
1925
1939
1935
1921
1919
1942
1965
2031
2038
2027
2009
2003
1991
1988
1988
1987
1978
1980
1962
1954
1943
1939
1931
1915
1912
1900
1897
1872
1839
1837
1835
1835
1833
1831
1829
1827
1799
1772
1769
1763
1736
1760
1739
1754
1760
1754
1690
1587
1578
1561
1561
1561
1537
1537
1519
1456
1450
1429
1383
1292
1252
1246
1236
1107
1104
1120
1131
1149
1148
1115
1102
1035
1034
1034
1031
1025
1019
1023
1048
1033
1041
1036
1024
1026
1042
1035
1020
1043
1071
1074
1095
1100
1087
1084
1074
1070
1045
1044
1045
1048
1049
1051
1048
1060
1052
1047
1018
1020
1036
1036
1037
1020
1018
1019
1017
1016
1012
999
999
978
935
935
927
922
916
911
900
894
880
877
865
862
862
859
865
853
851
848
838
828
817
802
798
798
793
792
788
803
812
812
796
796
796
799
794
797
792
789
790
780
778
776
776
775
772
714
714
714
711
711
707
704
704
701
697
688
688
687
674
674
674
675
669
642
637
633
632
624
623
623
617
614
615
605
601
598
596
604
602
612
654
682
696
717
712
716
713
697
688
722
734
735
724
709
692
693
691
689
686
686
688
677
669
664
661
662
645
642
646
645
648
643
641
630
628
629
628
629
626
617
618
601
600
594
587
588
574
567
569
567
570
570
559
540
545
571
579
588
592
622
629
642
642
643
643
642
661
636
642
643
644
644
645
633
635
639
630
640
633
632
630
632
630
616
615
609
608
607
607
606
606
606
602
592
585
587
586
585
590
592
594
596
595
588
585
585
596
607
622
634
652
647
625
624
622
622
629
622
623
622
622
621
622
620
625
631
635
655
656
674
680
691
688
685
681
682
682
678
683
677
693
714
712
714
720
737
801
796
840
854
874
878
879
875
877
877
878
877
844
843
842
839
837
838
839
838
842
847
847
846
847
851
844
841
841
857
866
906
911
904
904
954
960
998
1158
1265
1379
1624
1598
1640
1640
1656
1653
1653
1664
1686
1684
1685
1674
1674
1671
1672
1669
1668
1668
1669
1666
1658
1649
1647
1648
1648
1669
1684
1708
1718
1717
1719
1721
1700
1685
1686
1685
1691
1701
1700
1722
1724
1725
1727
1726
1725
1723
1723
1722
1720
1712
1711
1705
1706
1722
1722
1725
1713
1708
1711
1711
1714
1714
1715
1715
1709
1705
1706
1706
1686
1686
1678
1679
1679
1678
1672
1671
1668
1667
1662
1660
1648
1643
1618
1618
1616
1608
1603
1598
1594
1593
1585
1585
1580
1578
1583
1577
1555
1557
1555
1543
1547
1538
1543
1543
1524
1527
1532
1511
1500
1463
1437
1437
1431
1432
1398
1400
1398
1369
1329
1318
1318
1318
1311
1313
1313
1311
1277
1253
1248
1228
1229
1230
1229
1228
1221
1218
1229
1226
1227
1155
1168
1057
1040
1039
1048
1110
1079
991
1002
1069
1140
1155
1166
1163
1166
1161
1148
1150
1152
1150
1122
1105
1082
1086
1086
1086
1089
1092
1099
1099
1076
1078
1076
1062
1052
1049
1050
1050
1051
1047
1032
1037
1047
1052
1048
1039
1033
1033
1036
1040
1052
1096
1118
1203
1247
1266
1351
1372
1355
1389
1400
1413
1432
1442
1429
1416
1425
1413
1413
1413
1416
1403
1404
1405
1402
1389
1379
1379
1379
1379
1380
1379
1379
1380
1379
1360
1360
1357
1356
1357
1359
1355
1358
1345
1342
1344
1344
1342
1345
1348
1354
1360
1359
1357
1344
1340
1338
1342
1343
1354
1348
1334
1403
1687
1859
1936
1991
2315
2272
2336
2340
2364
2387
2388
2384
2376
2371
2373
2363
2362
2363
2357
2356
2355
2342
2326
2326
2326
2313
2313
2308
2307
2307
2305
2301
2296
2286
2277
2277
2271
2267
2261
2253
2248
2243
2244
2240
2240
2213
2198
2161
2148
2148
2142
2122
2125
2133
2178
2249
2307
2307
2286
2267
2265
2268
2268
2267
2261
2242
2239
2199
2180
2182
2177
2181
2154
2189
2178
2168
2157
2160
2162
2163
2162
2164
2189
2228
2234
2198
2197
2169
2172
2178
2202
2210
2207
2207
2208
2165
2133
2119
2121
2129
2188
2199
2212
2257
2265
2301
2307
2305
2310
2341
2360
2368
2376
2380
2373
2313
2311
2302
2294
2294
2304
2289
1986
1988
1986
1988
1973
1960
1947
1946
1949
1943
1924
1922
1909
1906
1904
1901
1901
1901
1903
1938
1975
1984
1990
1975
1974
1953
1964
1994
1991
2000
2026
2043
2023
2013
1988
1954
1948
1941
1900
1900
1904
1956
1976
1973
1967
1962
1960
2028
2041
1984
1977
1980
1975
1971
1961
1931
1872
1868
1860
1835
1824
1822
1821
1822
1820
1785
1703
1684
1671
1642
1637
1625
1619
1616
1614
1573
1532
1533
1527
1524
1519
1511
1510
1510
1506
1506
1505
1505
1507
1509
1568
1638
1659
1634
1645
1644
1648
1648
1657
1726
1689
1679
1555
1553
1561
1593
1591
1590
1591
1591
1593
1593
1590
1577
1574
1536
1506
1506
1504
1498
1498
1494
1458
1448
1440
1441
1438
1425
1421
1408
1391
1389
1391
1374
1368
1362
1352
1336
1335
1331
1323
1327
1330
1318
1337
1371
1386
1390
1368
1371
1348
1350
1375
1380
1382
1366
1363
1347
1348
1347
1344
1342
1341
1332
1321
1223
1223
1223
1256
1277
1276
1282
1271
1270
1271
1271
1296
1287
1299
1310
1270
1257
1253
1251
1263
1278
1529
1853
1858
1886
1865
1907
1914
1933
1944
1946
1967
1965
1992
1989
1993
1993
2002
2014
2008
1996
1998
1993
1981
1983
1960
1962
1965
1971
1968
1997
2002
2016
2014
2024
2031
2016
2112
2108
2115
2114
2218
2237
2429
2464
2484
2489
2508
2476
2484
2481
2505
2509
2516
2496
2495
2503
2512
2534
2592
2550
2559
2561
2566
2631
2631
2649
2653
2669
2676
2690
2684
2683
2683
2669
2657
2650
2652
2652
2648
2645
2645
2650
2650
2645
2640
2635
2605
2603
2586
2585
2572
2555
2553
2553
2555
2563
2564
2569
2508
2500
2507
2509
2509
2512
2493
2525
2530
2538
2533
2508
2503
2515
2509
2508
2513
2523
2503
2497
2498
2501
2501
2498
2496
2496
2479
2356
2359
2370
2387
2382
2384
2372
2353
2364
2295
2289
2285
2276
2271
2271
2271
2265
2239
2236
2220
2213
2211
2209
2197
2170
2175
2170
2145
2091
1965
1867
1829
1830
1851
1880
1894
1917
1847
1837
1848
1788
1783
1773
1763
1749
1702
1656
1610
1588
1560
1544
1531
1516
1516
1514
1493
1473
1452
1463
1470
1466
1457
1399
1379
1371
1371
1372
1371
1371
1366
1334
1301
1287
1279
1255
1241
1231
1230
1234
1235
1234
1194
1163
1152
1139
1046
1043
1036
1036
1038
1023
970
975
986
953
952
934
920
925
921
933
921
928
903
793
792
855
853
861
892
922
917
903
896
884
883
883
883
882
873
874
873
880
876
875
874
872
872
871
870
870
867
859
854
830
829
828
828
827
815
815
814
807
805
799
798
778
775
775
773
772
765
754
743
735
735
728
706
699
678
677
672
662
662
658
654
654
654
650
637
636
633
632
632
632
627
611
610
609
608
601
600
598
597
573
570
549
549
548
543
540
534
529
529
529
527
521
507
485
476
471
449
430
429
426
424
424
422
422
361
360
349
345
308
231
228
216
213
204
199
182
15
15
14
15
17
18
100
103
116
125
127
127
128
155
156
160
162
162
162
162
162
162
162
162
164
164
165
165
166
166
166
167
173
176
187
192
203
208
209
209
211
218
221
221
221
221
221
221
220
219
219
219
220
221
221
221
222
222
223
223
223
224
224
224
224
224
224
224
224
225
224
224
224
224
224
226
226
226
226
229
229
229
229
229
229
229
238
237
237
237
237
237
242
244
244
244
244
244
244
242
242
242
242
240
240
240
240
240
240
239
237
237
237
237
237
236
236
234
234
234
229
229
228
226
226
226
226
223
222
224
226
225
218
211
210
211
212
200
199
219
203
197
199
199
199
211
255
297
386
448
564
575
622
626
635
633
636
663
849
1237
1334
1386
1429
1445
2048
2152
2219
2224
2265
2269
2273
2272
2272
2269
2264
2265
2271
2271
2271
2272
2279
2279
2278
2281
2281
2279
2285
2293
2295
2295
2295
2302
2300
2306
2310
2312
2319
2324
2313
2310
2312
2316
2375
2388
2392
2397
2419
2434
2470
2475
2482
2487
2514
2512
2511
2513
2518
2533
2534
2529
2532
2534
2534
2538
2541
2543
2545
2549
2551
2553
2557
2630
2723
2964
2984
2987
3022
3022
3030
3060
3062
3071
3071
3064
3064
3092
3096
3095
3096
3097
3093
3089
3088
3086
3085
3082
3074
3064
3068
3067
3070
3104
3130
3185
3131
3167
3196
3176
3175
3165
3148
3147
3146
3145
3129
3100
3062
3011
2983
2946
2935
2927
2923
2904
2856
2780
2731
2726
2724
2707
2687
2619
2601
2537
2534
2529
2524
2521
2505
2472
2432
2371
2339
2336
2332
2325
2307
2228
2220
2216
2201
2198
2201
2223
2233
2228
2172
2162
2161
2155
2117
2115
2080
2081
2078
2053
2002
1981
1949
1941
1899
1777
1694
1741
1696
1682
1601
1607
1612
1628
1616
1585
1569
1569
1569
1550
1547
1543
1540
1540
1525
1448
1445
1432
1429
1429
1428
1420
1394
1394
1389
1377
1375
1371
1367
1350
1335
1329
1300
1242
1220
1215
1215
1213
1210
1171
1164
1115
1110
1105
1096
1096
1094
1089
1089
1085
1069
1057
1052
1041
1041
1040
1033
1007
1003
1000
979
928
905
883
876
873
868
867
864
859
858
856
851
844
843
841
840
837
835
827
827
827
825
814
810
809
797
795
791
786
786
784
777
769
757
757
757
757
757
756
755
754
754
754
749
738
736
732
724
720
720
709
674
650
647
629
601
585
566
516
293
241
104
89
4
1
0
0
0
0
0
0
0
0
0
0
0
0
0
0
0
0
0
0
0
0
0
0
0
0
0
0
0
0
0
0
0
0
0
0
0
0
0
0
0
0
0
0
0
0
0
0
0
0
0
0
0
0
0
0
0
0
0
0
0
0
0
0
0
0
0
0
0
0
0
0
0
0
0
0
0
0
0
0
0
0
0
0
0
0
0
0
0
0
0
0
0
0
0
0
0
0
0
0
0
0
0
0
0
0
0
0
0
0
0
0
0
0
0
0
0
0
0
0
0
0
0
0
0
0
0
0
1
2
2
2
2
2
2
2
2
2
2
2
2
2
2
2
2
2
2
2
2
2
2
2
2
2
2
2
2
2
2
2
2
2
2
2
2
2
2
2
2
2
2
2
2
2
2
2
2
2
2
2
2
2
2
2
2
2
2
2
2
2
2
2
2
2
2
2
2
2
2
2
2
2
2
2
2
2
2
2
2
2
2
2
2
2
2
2
2
2
2
2
2
2
2
2
2
2
2
2
2
2
2
2
2
2
2
2
2
2
2
2
2
2
2
2
2
2
2
2
2
2
2
2
2
2
2
2
2
2
2
2
2
2
2
2
2
2
2
2
2
2
2
2
2
2
2
2
2
2
2
2
2
2
2
2
2
2
2
2
2
2
2
2
2
2
2
2
2
2
2
2
2
2
2
2
1
1
1
1
1
1
1
1
1
1
1
1
1
1
1
1
1
1
1
1
1
1
1
1
1
1
1
1
1
1
1
1
1
1
1
1
1
1
1
1
1
2
2
2
2
2
2
2
2
2
2
2
2
2
2
2
2
2
2
2
2
2
2
2
2
2
2
2
2
2
2
2
2
1
1
1
1
1
1
1
1
1
1
1
1
1
1
1
1
1
1
1
2
2
2
2
2
2
2
2
2
2
2
2
2
2
2
2
2
2
2
2
2
2
2
2
2
2
2
2
2
2
2
2
2
2
2
2
2
2
2
2
2
2
2
2
2
2
2
2
2
2
2
2
2
2
2
2
2
2
2
2
2
2
2
2
2
2
2
2
2
2
2
2
2
2
2
2
2
2
2
2
2
2
2
2
2
3
3
3
3
3
3
3
3
3
3
3
3
3
3
3
3
3
3
3
2
2
2
2
2
2
2
2
2
2
3
3
3
3
3
3
3
3
3
3
3
2
2
2
2
2
2
2
2
2
2
2
2
2
2
2
2
2
2
2
2
2
2
3
3
3
3
3
3
3
2
3
3
3
3
3
3
3
3
3
3
3
3
3
3
3
3
3
3
4
4
4
4
4
4
4
4
4
4
4
4
4
4
4
4
4
4
4
4
4
4
4
4
4
4
4
4
4
4
4
4
4
4
4
4
4
4
4
4
4
4
4
4
4
4
4
4
5
5
5
5
5
5
5
5
5
5
5
5
5
5
5
5
5
5
5
5
5
5
5
5
5
5
5
5
5
5
5
5
5
5
5
5
5
5
5
5
5
5
5
5
5
5
5
5
5
5
5
5
5
5
5
5
5
5
5
5
5
5
5
5
5
5
5
4
2
2
2
2
2
2
2
2
2
2
2
2
2
2
3
3
3
3
3
3
3
3
3
3
2
2
2
2
2
2
2
2
2
2
2
2
2
2
2
2
2
2
2
2
2
2
2
2
2
2
2
2
2
2
2
2
2
2
2
2
2
2
2
2
2
2
2
2
2
2
2
2
2
2
2
2
1
1
1
1
1
1
1
1
1
1
1
1
1
1
1
1
1
1
1
1
1
1
1
1
1
1
1
1
1
1
1
1
1
1
1
1
1
1
1
1
1
1
1
1
1
1
1
1
1
0
0
0
0
0
0
0
0
0
0
0
0
0
0
0
0
0
0
0
0
0
0
0
0
0
0
0
0
0
0
0
0
0
0
0
0
0
0
0
0
0
0
0
0
0
0
0
0
0
0
0
0
0
0
0
0
0
0
0
0
0
0
0
0
0
0
0
0
0
0
0
0
0
0
0
0
0
0
0
0
0
0
0
0
0
0
0
0
0
0
0
0
0
0
0
0
0
0
0
0
0
0
0
0
0
0
0
0
1
1
1
1
1
1
1
1
1
1
1
1
1
1
1
1
1
1
1
1
1
1
1
1
1
1
1
1
1
1
1
1
1
1
1
1
1
1
1
1
1
1
1
1
1
1
1
1
1
1
1
1
1
1
1
1
1
1
1
1
1
1
1
1
1
1
1
1
1
1
1
1
1
1
1
1
1
1
1
1
1
1
1
1
1
1
1
1
1
1
1
1
1
1
1
1
1
1
1
1
1
1
1
1
1
1
1
1
1
1
1
1
1
1
1
1
1
1
1
1
1
1
1
1
1
1
1
0
0
0
0
0
0
0
0
0
0
0
0
0
0
0
0
0
0
0
0
0
0
0
0
0
0
0
0
0
0
0
0
0
0
0
0
0
0
0
0
0
0
0
0
0
0
0
0
0
0
0
0
0
0
0
0
0
0
0
0
0
0
0
0
0
0
0
0
0
0
0
0
0
0
0
0
0
0
0
0
0
0
0
0
0
0
0
0
0
0
0
0
0
0
0
0
0
0
0
0
0
0
0
0
0
0
0
0
0
0
0
0
0
0
0
0
0
0
0
0
0
0
0
0
0
0
0
0
0
0
0
0
0
0
0
0
0
0
0
0
0
0
0
0
0
0
0
0
0
0
0
0
0
0
0
0
0
0
0
0
0
0
0
0
0
0
0
0
0
0
0
0
0
0
0
0
0
0
0
0
0
0
0
0
0
0
0
0
0
0
0
0
0
0
0
0
0
0
0
0
0
0
0
0
0
0
0
0
0
0
0
0
0
0
0
0
1
1
1
1
1
1
1
1
1
1
1
1
1
1
1
1
1
1
1
1
1
1
1
1
1
1
1
1
1
1
1
1
1
1
1
1
1
1
1
1
1
1
1
1
1
1
1
1
1
1
1
1
1
1
1
1
1
1
1
1
1
1
1
1
1
1
1
1
1
1
1
1
1
1
0
0
0
0
0
0
0
0
0
0
0
0
0
0
0
0
0
0
0
0
0
0
0
0
0
0
0
0
0
0
0
0
0
0
0
0
0
0
0
0
0
0
0
0
0
0
0
0
0
0
0
0
0
0
0
0
0
0
0
0
0
0
0
0
0
0
0
0
0
0
0
0
0
0
0
0
0
0
0
0
0
0
0
0
0
0
0
0
0
0
0
0
0
0
0
0
0
0
0
0
0
0
0
0
0
0
0
0
0
0
0
0
0
0
0
0
0
0
0
0
0
0
0
0
0
0
0
0
0
0
0
0
0
0
0
0
0
0
0
0
0
0
0
0
0
0
0
0
0
0
0
0
0
0
0
0
0
0
0
0
0
0
0
0
0
0
0
0
0
0
0
0
0
0
0
0
0
0
0
0
0
0
0
0
0
0
0
0
0
0
0
0
0
0
0
0
0
0
0
0
0
0
0
0
0
0
0
0
0
0
0
0
0
0
0
0
0
0
0
0
0
0
0
0
0
0
0
0
0
0
0
0
0
0
0
0
0
0
0
0
0
0
0
0
0
0
0
0
0
0
0
0
0
0
0
0
0
0
0
0
0
0
0
0
0
0
0
0
0
0
0
0
0
0
0
0
0
0
0
0
0
0
0
0
0
0
0
0
0
0
0
0
0
0
0
0
0
0
0
0
0
0
0
0
0
0
0
0
0
0
0
0
0
0
0
0
0
0
0
0
0
0
0
0
0
0
0
0
0
0
0
0
0
0
0
0
0
0
0
0
0
0
0
0
0
0
0
0
0
0
0
0
0
0
0
0
0
0
0
0
0
0
0
0
0
0
0
0
0
0
0
0
0
0
0
0
0
0
0
0
0
0
0
0
0
0
0
0
0
0
0
0
0
0
0
0
0
0
0
0
0
0
0
0
0
0
0
0
0
0
0
0
0
0
0
0
0
0
0
0
0
0
0
0
0
0
0
0
0
0
0
0
0
0
0
0
0
0
0
0
0
0
0
0
0
0
0
0
0
0
0
0
0
0
0
0
0
0
0
0
0
0
0
0
0
0
0
0
0
0
0
0
0
0
0
0
0
0
0
0
0
0
0
0
0
0
0
0
0
0
0
0
0
0
0
0
1
1
1
1
1
1
1
1
2
2
2
2
2
2
2
2
2
2
2
2
2
2
2
2
2
2
2
2
2
2
2
2
2
2
2
2
2
2
2
2
2
2
2
2
2
2
2
2
2
2
2
2
2
2
2
2
2
2
2
2
2
2
2
2
2
2
2
2
2
2
2
2
2
2
2
2
2
2
2
2
2
2
2
2
2
2
2
2
2
2
2
2
2
2
2
2
2
2
2
2
2
2
2
2
2
2
2
2
2
2
2
2
2
2
2
2
2
2
2
2
2
2
2
2
2
2
2
2
2
2
2
2
2
2
2
2
2
2
2
2
2
2
2
2
2
2
2
2
2
2
2
2
2
2
2
2
2
2
2
2
2
2
2
2
2
2
2
2
1
1
1
1
1
1
1
1
1
1
1
1
1
1
1
1
1
1
1
1
1
1
1
1
1
1
1
1
1
1
1
1
1
1
1
1
1
1
1
1
1
1
1
1
1
1
1
1
1
1
1
1
1
1
1
1
1
1
1
1
1
1
1
1
1
1
1
1
1
1
1
1
1
0
0
0
0
0
0
0
0
0
0
0
0
0
0
0
0
0
0
0
0
0
0
0
0
0
0
0
0
0
0
0
0
0
0
0
0
0
0
0
0
1
1
1
1
1
1
1
1
1
1
1
1
1
1
1
1
1
1
1
1
1
1
1
1
1
1
1
1
1
1
1
1
1
1
1
1
1
1
1
1
1
1
2
2
2
2
2
2
2
2
2
2
2
2
2
2
2
2
2
2
2
2
2
2
2
2
2
2
2
2
2
2
2
2
2
2
2
2
2
2
2
2
2
2
2
2
2
2
2
2
2
2
2
2
2
2
2
2
2
2
2
2
2
2
2
2
2
2
2
2
2
2
2
2
2
2
2
2
2
1
1
1
1
1
1
1
1
1
1
1
2
2
2
2
1
1
1
1
1
1
1
1
1
1
1
1
1
1
1
1
1
1
1
1
1
1
1
1
1
1
1
1
1
1
1
1
1
1
1
1
1
1
1
1
1
1
1
1
1
1
1
1
1
0
0
0
0
0
0
0
0
0
0
0
0
0
0
0
0
0
0
0
0
0
0
0
0
0
0
0
0
0
0
0
0
0
1
1
1
1
1
1
1
1
1
1
1
1
1
1
1
1
1
1
1
1
1
1
2
2
2
2
2
2
2
2
2
2
2
2
2
2
2
2
2
2
2
2
2
2
2
2
2
2
2
2
2
2
2
2
2
2
2
2
2
2
2
2
2
2
2
2
2
2
2
2
2
2
2
2
2
2
2
2
2
2
2
2
2
2
2
2
2
2
2
2
2
2
2
2
2
2
2
2
2
2
2
2
2
2
2
2
2
2
2
2
2
2
2
2
2
2
2
2
2
2
2
2
2
2
2
2
2
2
2
2
2
2
2
2
2
2
2
2
2
2
2
2
2
2
2
2
2
2
2
2
2
2
2
2
2
2
2
1
1
1
1
1
1
1
1
1
1
1
1
0
0
0
0
0
0
0
0
0
0
0
0
0
0
0
0
0
0
0
0
0
0
0
0
0
0
0
0
0
0
0
0
0
0
0
0
0
0
0
0
0
0
0
0
0
0
0
0
0
0
0
0
0
0
0
0
0
0
0
0
0
0
0
0
0
0
0
0
0
0
0
0
0
0
0
0
0
0
0
0
0
0
0
0
0
0
0
0
0
0
0
0
0
0
0
0
0
0
0
0
0
0
0
0
0
0
0
0
0
0
0
0
0
0
0
0
0
0
1
1
1
1
1
1
1
1
1
1
1
1
1
1
1
1
1
1
1
1
1
1
1
1
1
1
1
1
1
1
1
1
1
1
2
4
4
4
4
4
4
4
4
4
4
4
4
4
4
4
4
4
4
4
4
4
4
4
3
3
3
3
3
3
3
3
3
3
3
3
3
3
3
3
3
3
3
3
3
3
3
3
3
3
3
3
3
3
3
3
3
3
3
3
3
3
3
3
3
3
3
3
3
3
3
3
3
3
3
3
3
3
3
3
3
3
3
3
3
3
4
4
4
4
4
4
4
4
4
4
4
4
4
4
4
4
4
4
4
4
3
3
3
3
3
3
2
2
2
2
2
2
2
2
2
2
2
2
2
2
2
2
2
2
2
2
2
2
2
2
2
2
2
2
0
0
0
0
0
0
0
0
0
0
0
0
0
0
0
0
0
0
0
0
0
0
0
0
0
0
0
0
0
0
0
0
0
0
0
0
0
0
0
0
0
0
0
0
0
0
0
0
0
0
0
0
0
0
0
0
0
0
0
0
0
0
0
0
0
0
0
0
0
0
0
0
0
0
0
1
1
1
1
1
1
1
1
1
1
1
1
1
1
1
1
1
1
1
1
1
1
1
1
1
1
1
1
1
1
1
1
1
1
1
1
1
1
1
1
1
1
2
2
2
2
2
2
2
2
2
2
2
2
2
2
2
2
2
2
2
2
2
2
2
2
2
2
3
3
3
3
3
3
3
3
3
3
3
3
3
3
3
3
3
3
3
3
3
3
3
3
3
3
3
3
3
3
3
3
3
3
3
3
3
3
3
3
4
4
4
4
4
4
4
4
4
4
4
4
4
4
4
4
4
4
4
4
4
4
4
4
4
4
5
5
5
5
5
5
5
5
5
5
5
5
5
5
5
5
5
5
5
5
5
5
5
5
5
5
5
5
5
5
5
5
5
5
6
6
6
6
6
6
6
6
6
6
6
6
6
6
6
6
6
6
6
5
6
6
6
5
5
5
5
5
5
5
5
5
5
5
5
5
6
6
6
6
6
6
6
6
6
6
5
5
5
5
5
5
5
5
5
5
5
5
5
5
5
5
5
5
5
5
5
5
5
5
4
4
4
4
4
4
4
4
4
4
4
4
5
5
5
5
5
5
5
5
5
5
5
5
5
5
5
5
5
5
5
5
5
5
5
5
5
5
5
5
5
5
5
5
5
5
5
5
5
4
4
4
4
4
4
4
4
4
4
4
3
3
3
3
4
4
4
4
4
5
5
5
5
5
5
5
5
5
5
5
5
5
5
5
5
5
7
7
7
7
8
7
7
7
8
8
9
9
9
9
9
9
9
9
9
10
10
10
10
10
10
10
10
10
10
10
10
10
10
10
10
10
10
10
10
10
10
10
10
10
10
10
10
10
10
10
10
10
10
10
10
10
10
11
11
10
10
11
11
11
11
11
11
11
11
11
11
11
11
11
11
11
11
11
11
11
11
11
11
11
11
11
11
11
11
11
11
11
11
11
11
11
11
11
11
11
11
11
11
11
11
10
10
10
10
10
10
10
10
10
10
10
10
10
10
10
10
10
10
10
10
10
10
10
10
10
10
10
10
9
8
8
8
8
8
7
7
7
5
5
5
5
4
4
4
3
3
3
3
3
3
3
3
4
4
5
5
5
5
5
5
5
5
5
5
5
5
5
4
4
4
4
4
4
4
3
3
3
3
3
3
3
3
3
3
3
3
3
3
3
3
3
3
3
3
3
3
3
3
3
3
3
2
2
2
2
2
2
2
2
2
2
2
2
2
2
2
2
2
2
2
2
2
2
2
2
2
2
2
2
2
2
2
2
2
2
2
2
2
2
2
2
2
2
2
2
2
2
2
2
2
2
2
2
2
2
2
2
2
2
2
2
2
2
2
2
2
2
2
2
2
2
2
2
2
2
2
2
2
2
2
2
2
2
2
2
2
2
2
2
2
2
2
4
4
5
5
5
5
5
5
7
7
7
7
7
7
7
7
7
8
8
8
8
9
9
9
9
9
9
9
10
10
11
13
13
17
17
17
17
17
17
17
17
17
17
17
17
17
17
17
17
17
17
17
17
17
17
17
17
17
17
17
17
17
17
17
17
17
17
17
17
17
17
17
17
16
16
15
15
15
15
15
15
15
15
15
15
15
16
16
16
16
16
16
16
16
16
16
16
17
17
17
18
18
18
18
18
18
18
18
18
18
18
18
18
18
18
18
18
18
18
18
18
17
17
17
17
16
16
17
17
17
17
17
17
17
17
16
16
16
16
17
17
17
16
16
16
16
16
15
15
15
15
15
14
14
14
15
15
15
15
17
17
19
22
24
24
26
27
28
27
27
28
28
28
28
29
29
30
31
31
31
31
31
31
31
31
31
29
29
29
29
29
29
29
29
29
28
28
28
28
28
28
28
28
28
28
27
27
27
26
26
26
26
26
26
26
24
24
24
24
24
24
24
24
24
24
24
23
23
23
23
23
23
23
23
23
22
22
22
22
22
22
22
22
22
22
22
23
23
23
23
23
23
23
23
23
23
23
23
23
23
23
23
23
23
23
22
22
22
22
22
22
22
22
22
21
21
21
21
22
23
23
23
23
23
23
23
23
22
22
22
22
21
21
21
20
20
20
20
18
18
18
18
18
18
18
18
17
17
17
17
17
15
15
15
15
15
15
15
15
14
14
14
14
14
15
15
15
15
15
15
14
14
14
14
14
14
15
15
15
15
15
14
13
13
13
13
13
13
13
13
13
13
13
13
13
13
13
13
13
12
12
11
11
11
11
11
11
12
12
12
12
12
13
13
13
13
12
12
12
12
13
13
13
14
14
14
14
14
14
15
15
15
15
15
15
15
15
15
14
13
13
13
13
14
14
14
14
14
14
15
15
15
15
15
15
15
15
15
15
15
15
15
15
15
15
15
15
15
15
17
17
31
31
33
33
32
36
36
36
36
37
37
38
38
38
39
39
38
39
39
39
39
40
40
40
40
40
40
41
42
42
42
42
43
44
45
44
46
46
47
48
48
48
49
49
49
49
50
52
55
55
55
55
57
57
58
62
63
64
67
67
68
69
70
71
71
71
72
72
73
73
73
73
73
72
72
73
74
74
74
75
75
75
75
75
75
75
75
74
75
75
75
75
75
76
76
76
76
76
76
76
76
76
76
76
76
75
76
76
76
76
76
76
77
78
84
90
97
97
96
97
96
95
95
94
94
93
94
93
92
93
92
92
94
94
98
98
97
95
100
100
100
98
97
96
96
97
97
97
97
97
96
95
97
97
97
99
99
100
100
100
101
100
100
97
97
97
97
97
93
91
90
89
89
88
88
87
87
87
83
82
82
82
82
79
78
78
78
78
79
78
78
78
77
79
79
81
81
81
79
79
79
77
77
77
76
75
75
74
72
71
70
70
70
70
71
71
71
71
70
70
70
70
68
69
68
68
68
68
68
67
68
68
68
68
68
65
63
63
63
63
63
63
63
63
63
63
62
61
61
60
60
60
60
60
60
60
60
60
60
58
50
50
50
50
50
50
50
50
50
48
50
49
50
58
63
68
68
68
66
67
68
68
68
68
68
68
67
67
71
80
82
86
87
84
88
87
87
87
88
89
87
90
92
92
91
91
89
92
92
93
94
94
94
95
96
97
98
98
100
100
100
99
99
98
98
98
97
97
97
97
95
94
94
94
94
94
94
94
94
94
94
94
94
93
94
94
94
94
94
94
94
94
94
94
94
96
96
96
96
96
96
96
97
96
95
95
94
94
94
94
94
94
94
94
92
92
92
92
93
93
93
92
92
92
92
89
89
89
90
89
90
91
92
91
89
89
87
87
87
87
86
86
81
81
81
81
78
79
74
73
73
73
73
73
72
72
72
71
70
69
69
70
71
71
66
65
68
66
63
60
60
59
59
59
57
57
54
54
53
52
51
51
51
51
51
51
51
50
50
47
46
46
46
43
43
43
43
43
43
42
40
40
40
40
42
42
42
42
42
42
42
42
42
42
42
42
42
42
41
41
41
41
41
39
39
37
38
38
38
37
37
36
36
36
33
33
33
33
33
31
31
31
31
31
31
31
32
32
32
32
31
32
31
31
32
33
33
31
31
31
31
31
29
29
29
29
27
26
26
26
26
26
27
27
27
26
26
26
26
26
26
26
26
26
26
26
26
26
26
24
24
23
23
23
23
23
23
25
24
23
23
23
24
24
26
26
24
23
23
23
24
24
24
24
24
24
24
24
24
24
24
24
24
24
25
24
24
24
24
24
24
23
23
23
23
23
23
23
23
23
23
23
23
23
23
23
23
23
23
23
23
23
23
23
23
23
23
23
23
22
22
21
22
21
21
22
21
21
21
21
20
20
20
20
21
21
21
21
21
21
20
21
21
21
21
21
21
21
22
22
21
21
21
21
23
23
22
21
21
22
22
22
22
22
22
23
22
21
21
21
21
20
19
20
20
20
19
19
19
19
19
19
19
19
19
19
19
19
19
18
18
19
19
19
18
18
16
16
16
16
16
18
18
18
19
19
19
19
19
19
19
20
20
20
20
20
20
19
19
18
18
18
18
18
18
18
18
19
19
19
20
20
20
21
23
24
24
24
24
24
24
24
24
23
24
24
23
23
23
23
23
22
22
22
22
22
22
22
22
22
23
23
23
23
23
23
23
23
23
23
24
24
24
24
26
26
28
29
29
29
29
29
29
29
30
32
33
33
32
32
32
32
32
32
32
32
32
32
32
32
32
31
31
31
31
31
30
30
30
30
32
32
32
32
32
33
33
32
32
32
32
36
37
38
39
39
42
42
42
42
42
42
43
43
43
43
43
43
42
43
43
43
43
42
42
42
42
42
43
43
42
41
41
41
41
41
39
39
39
37
39
40
40
41
41
40
41
41
42
42
42
42
42
42
42
42
42
42
42
42
42
42
42
42
42
42
42
42
42
42
42
42
41
40
40
40
40
40
40
39
39
39
39
39
39
39
39
39
39
36
36
37
37
36
35
34
34
34
34
34
34
34
35
35
35
34
34
33
32
31
31
31
31
31
31
31
33
33
34
34
34
36
35
36
36
36
36
36
36
39
36
36
34
34
36
34
34
35
33
32
32
32
32
32
31
31
31
31
31
31
31
31
31
31
31
31
31
30
30
30
30
30
30
30
30
30
30
29
29
29
29
27
27
26
26
26
26
26
26
26
24
24
24
23
23
23
23
24
24
24
24
24
24
25
25
24
24
24
24
26
26
26
28
28
29
29
30
30
29
28
28
28
28
29
29
29
28
29
29
29
29
29
29
30
30
30
29
29
29
29
29
29
29
29
27
27
26
26
26
29
29
30
30
29
29
29
29
29
31
31
31
31
29
29
29
30
29
29
29
29
29
29
29
29
29
29
28
28
28
28
28
28
27
27
27
27
27
27
26
26
26
26
26
26
26
26
26
26
26
26
26
26
26
26
26
26
26
27
27
27
27
27
26
26
26
26
26
26
26
25
25
25
25
25
25
25
25
25
25
25
24
23
23
23
23
23
23
24
25
24
24
24
25
25
25
25
25
23
23
23
23
23
23
23
23
23
23
23
23
23
23
23
23
23
23
23
23
23
23
23
23
23
23
22
22
22
21
21
21
21
19
19
19
19
19
18
18
18
18
18
19
19
19
19
18
18
18
18
18
18
18
18
17
13
13
13
13
15
15
15
15
15
15
15
15
15
15
15
18
18
18
18
18
16
16
16
16
16
16
15
15
17
17
17
17
18
18
18
18
18
18
18
18
18
18
18
18
18
18
18
18
18
18
18
18
18
18
18
18
18
18
18
18
17
17
17
17
17
17
17
17
17
17
17
17
17
17
17
17
17
17
17
17
17
17
17
17
17
17
17
17
16
16
16
16
16
16
16
16
16
17
17
17
17
17
17
17
18
18
18
18
18
18
18
18
18
18
18
18
18
18
18
18
18
18
26
26
26
26
26
26
25
24
24
24
25
25
25
25
25
25
25
23
23
23
23
23
24
24
25
25
26
25
25
25
24
24
24
24
24
23
23
23
23
22
21
21
21
21
21
21
21
21
20
20
20
19
19
19
19
19
19
19
19
21
21
21
21
21
21
21
21
21
21
21
21
21
21
21
21
21
21
21
21
21
21
22
21
21
21
22
22
22
23
23
23
24
22
22
22
22
22
22
22
22
23
24
24
24
24
24
23
23
24
24
24
24
24
24
24
23
23
23
23
22
22
22
22
22
22
22
21
21
21
21
21
21
21
19
19
19
18
18
18
19
19
19
20
19
20
20
20
20
21
21
21
20
20
20
20
20
21
21
21
21
21
21
21
21
21
21
21
21
20
19
19
19
19
19
19
19
20
20
20
20
20
21
22
24
24
24
24
24
23
23
23
23
23
23
23
21
21
21
21
21
21
20
20
20
20
20
20
20
20
20
20
20
20
20
20
20
19
19
21
21
19
19
19
19
19
19
19
19
19
19
19
19
19
19
19
19
20
20
20
20
19
19
19
19
19
19
19
19
18
18
19
19
20
20
21
21
20
21
21
21
21
21
20
21
24
24
25
25
26
25
25
26
26
26
26
26
26
26
26
27
27
27
27
26
26
27
27
27
26
26
26
26
26
26
26
26
26
26
26
26
26
26
26
26
26
26
26
26
26
26
26
26
26
26
26
26
26
26
25
26
25
24
24
24
24
24
23
23
23
23
23
23
23
23
23
23
22
22
22
23
22
23
22
22
21
21
21
21
21
21
21
21
21
21
21
21
21
21
21
21
21
21
21
21
21
21
21
21
21
21
21
21
21
21
21
21
21
21
23
23
22
24
24
24
25
25
26
25
25
25
25
25
25
24
23
23
23
23
23
23
23
23
23
23
23
23
23
23
23
21
21
21
19
19
20
19
18
19
19
19
19
19
18
18
18
19
19
20
20
20
21
21
21
21
21
21
21
21
20
19
19
19
19
19
19
18
18
18
18
18
18
18
18
18
18
18
18
18
18
17
17
17
17
17
17
17
17
17
17
17
17
16
16
15
15
15
15
15
15
15
15
15
15
15
15
15
15
16
16
15
15
15
15
15
15
15
15
15
17
19
19
18
18
20
20
20
20
21
21
21
23
25
25
25
26
25
26
25
24
23
23
23
23
23
23
23
23
23
23
23
23
23
22
21
21
21
21
21
21
21
22
22
23
24
24
24
23
23
23
23
23
23
23
23
23
23
23
23
23
23
23
23
23
23
23
23
23
23
23
23
23
23
23
23
22
23
23
23
23
23
22
22
22
22
22
22
22
22
23
23
23
23
23
22
22
22
22
22
21
22
22
22
23
23
23
23
23
23
22
21
21
21
21
21
21
21
21
21
21
21
21
21
20
20
20
19
19
19
19
19
19
19
19
19
19
19
19
19
20
20
20
20
20
20
20
19
19
19
19
19
18
18
18
18
18
17
17
15
17
18
18
17
18
18
18
18
18
18
17
17
17
15
15
15
15
15
15
16
16
15
15
15
15
15
16
15
15
15
15
15
15
15
15
15
15
15
15
15
15
15
15
15
15
15
15
15
16
16
16
16
17
17
17
17
17
17
17
17
17
17
17
17
17
17
17
17
16
17
17
18
18
19
20
20
20
20
20
20
20
20
20
20
19
19
19
19
19
19
19
19
19
19
19
19
19
19
19
19
19
19
19
19
20
20
20
20
20
20
20
19
19
19
19
19
19
19
19
19
19
19
18
19
20
20
20
20
20
20
20
20
20
20
20
20
20
20
20
20
20
20
20
20
20
21
21
21
21
21
21
20
20
20
20
20
20
20
20
20
20
20
20
20
20
20
18
18
15
15
15
15
15
15
15
15
14
14
14
14
14
13
14
14
14
14
13
13
13
13
13
13
13
12
12
12
11
13
13
12
12
12
12
12
12
12
12
12
12
12
12
12
12
12
12
12
12
12
12
11
11
11
11
11
11
10
10
10
10
10
10
10
10
10
10
10
9
9
9
9
9
7
7
7
7
7
7
7
6
6
6
6
6
6
6
6
6
6
6
6
5
7
7
7
7
10
10
11
11
11
13
13
15
15
17
17
18
18
19
21
21
21
23
23
23
23
23
23
23
23
23
23
23
22
22
22
22
22
22
21
21
21
21
21
22
21
22
22
23
23
24
25
26
26
26
28
29
29
29
29
29
29
29
29
29
29
29
29
29
29
29
29
29
29
28
28
28
28
28
28
28
28
28
28
28
28
28
28
28
28
28
28
28
29
29
29
29
29
29
29
29
29
29
29
29
29
29
29
29
29
29
29
29
29
29
29
29
29
29
27
27
27
27
27
27
27
27
27
27
27
27
27
27
26
26
26
26
26
26
26
25
25
25
25
25
25
25
26
25
25
25
24
24
24
24
24
24
24
25
25
24
24
24
24
24
24
24
21
22
25
26
26
26
26
26
26
26
23
24
24
24
27
32
34
36
36
36
36
36
36
36
36
36
35
35
35
35
35
35
35
35
35
35
35
35
35
35
35
34
34
34
36
36
36
36
36
37
37
36
38
38
39
39
40
41
41
41
41
42
42
46
48
47
49
49
50
50
50
50
50
50
50
51
51
51
51
51
51
51
50
50
50
50
50
50
50
50
50
50
50
49
49
49
49
49
48
48
47
47
47
47
48
48
48
47
47
47
47
47
47
47
47
47
47
47
46
46
46
44
44
44
44
44
44
44
44
43
43
42
40
40
40
40
40
39
38
39
37
37
37
37
37
37
37
37
36
34
34
34
34
34
34
33
33
33
33
32
32
34
34
34
34
34
34
34
34
33
33
33
33
34
34
34
34
34
34
34
34
35
34
34
34
33
33
33
31
31
31
31
31
29
29
26
26
26
28
28
28
28
29
29
29
29
28
26
25
25
25
24
24
25
26
26
26
26
25
25
25
25
24
24
24
23
23
23
23
22
22
22
22
22
22
22
22
22
22
22
22
22
22
22
22
22
22
22
21
21
21
21
20
19
21
20
21
21
20
19
19
19
19
19
18
18
18
18
18
18
18
18
18
18
18
18
18
18
18
16
16
17
17
17
17
19
20
21
21
21
20
20
20
20
20
20
21
21
21
22
23
26
26
26
26
26
26
26
26
26
28
28
29
29
29
29
29
29
29
29
29
29
29
29
29
29
29
29
29
29
29
29
29
29
29
29
29
29
29
29
29
29
29
29
28
28
28
27
25
25
25
25
24
24
23
23
23
23
23
23
23
23
23
23
23
23
23
23
23
23
23
23
23
23
23
23
23
23
23
23
23
23
23
23
23
23
23
23
23
23
22
22
22
22
22
22
22
21
21
21
21
20
20
20
21
21
21
21
21
20
20
20
21
21
21
21
22
23
23
23
20
20
20
20
20
20
19
19
19
18
18
18
19
19
19
19
18
15
15
15
15
15
15
15
15
15
15
15
15
15
15
15
15
15
15
15
15
15
15
15
15
14
14
14
14
14
14
14
14
14
13
13
13
13
13
13
13
13
13
13
13
13
13
13
13
13
13
13
13
13
13
13
13
13
11
11
11
11
11
11
11
11
10
10
10
9
9
9
9
9
9
9
9
9
9
9
8
8
8
8
7
7
7
7
7
7
7
7
7
7
7
7
7
7
6
6
6
6
6
6
6
6
6
6
6
6
6
6
5
5
5
6
6
6
6
5
5
5
5
5
5
5
5
5
5
5
5
5
4
4
4
4
4
4
5
5
5
5
5
6
7
7
7
7
7
7
6
6
7
10
10
10
10
10
10
10
10
10
10
10
10
10
10
10
10
10
10
10
10
10
10
10
10
10
10
10
10
10
10
10
11
11
11
11
11
11
11
12
12
12
12
12
14
15
15
15
15
15
16
16
16
16
17
17
17
17
17
17
17
18
18
18
18
17
18
18
18
18
19
19
19
19
19
19
19
19
19
20
20
20
21
21
21
21
21
21
21
21
21
21
22
22
22
22
21
21
21
21
21
21
21
21
21
21
21
21
21
21
20
18
18
18
18
18
18
18
20
20
20
20
20
20
20
20
20
20
26
39
46
47
47
47
48
48
48
48
49
49
49
49
49
49
49
49
49
49
49
48
47
47
47
47
47
47
47
47
47
46
47
47
47
46
46
45
45
45
45
45
45
45
45
45
45
45
45
46
47
48
48
48
48
48
48
48
47
47
47
47
47
47
47
47
47
47
47
47
47
47
47
47
47
47
47
47
47
47
46
46
46
45
45
44
44
44
43
42
42
42
42
44
45
45
45
46
46
48
48
48
48
49
49
49
49
49
49
48
47
44
43
43
43
43
43
43
43
43
43
43
44
42
42
42
44
44
46
45
45
45
45
44
44
44
44
43
42
42
42
42
42
42
42
42
42
42
39
36
36
34
34
36
42
52
60
60
60
60
60
61
63
65
73
73
73
73
72
73
73
71
72
73
73
73
73
72
71
71
71
68
68
68
68
68
68
68
68
68
66
66
66
66
66
66
66
66
68
68
68
67
67
67
67
67
67
67
67
67
67
67
67
67
67
67
67
66
66
66
66
66
66
65
65
65
65
66
67
68
69
68
71
71
71
71
72
77
80
81
79
80
79
79
79
80
81
121
124
136
152
152
153
152
152
153
154
159
158
160
160
160
162
163
168
171
172
184
184
185
186
185
185
185
185
184
184
184
183
183
183
183
183
183
183
184
184
184
183
183
183
184
184
183
183
184
184
184
184
184
184
183
182
182
182
182
182
182
182
182
182
182
179
179
179
179
179
179
177
177
176
176
180
189
189
189
189
189
189
189
190
190
190
190
188
186
184
182
182
180
179
180
180
176
175
172
171
162
160
160
159
159
159
155
155
156
158
156
175
177
177
178
180
184
184
208
211
213
213
213
213
213
216
221
221
221
221
221
224
225
225
223
222
221
216
216
216
216
216
216
215
214
210
210
207
206
204
204
205
204
206
206
206
205
203
203
203
203
203
202
200
199
199
199
199
199
199
200
201
200
200
200
198
198
197
197
197
194
194
193
192
192
194
194
178
178
180
182
182
188
187
184
184
182
182
181
181
177
174
170
168
168
168
166
166
166
163
163
163
162
160
160
159
154
151
150
149
149
149
148
145
145
144
144
144
143
143
142
142
140
139
138
138
137
135
135
135
133
132
131
131
131
130
130
129
127
125
125
125
124
123
123
123
123
118
118
118
111
111
110
107
105
104
104
105
105
105
106
105
104
105
101
102
102
103
103
104
106
106
104
104
104
105
106
106
105
102
102
97
97
95
92
92
92
85
81
79
78
78
76
76
75
75
75
76
75
76
75
75
75
71
71
70
68
68
68
68
68
68
68
68
68
66
63
61
61
60
60
58
58
58
57
57
57
56
56
56
56
56
55
55
55
55
55
56
56
52
50
50
50
50
51
51
52
52
53
53
52
52
52
52
52
54
55
55
56
57
52
53
53
53
53
55
55
52
55
55
54
54
53
54
53
50
50
47
46
44
42
41
41
40
39
42
42
42
42
42
42
45
46
46
45
44
44
44
44
44
44
45
48
49
49
49
49
50
50
50
50
50
50
50
50
50
50
50
49
49
49
49
49
49
49
49
49
48
48
49
49
50
50
50
50
50
50
49
49
47
47
48
48
49
49
48
48
48
47
47
47
47
47
47
48
48
48
47
47
46
47
48
48
48
48
48
48
48
49
50
49
49
47
47
47
47
47
48
50
50
48
47
47
49
49
50
49
52
56
56
58
58
58
58
58
58
59
59
59
58
58
58
56
56
56
56
58
58
57
54
52
52
52
53
53
53
52
50
47
47
46
46
47
50
51
54
58
59
65
64
65
65
68
71
71
73
73
73
73
74
75
75
75
74
74
73
74
74
74
74
74
74
73
73
73
73
73
73
73
73
73
73
73
73
73
73
73
73
73
72
72
72
72
72
72
72
73
73
73
73
73
73
73
73
73
73
72
72
72
72
73
73
73
73
73
73
72
72
70
70
69
69
68
68
66
66
66
66
66
67
66
63
63
63
62
62
62
60
60
60
60
59
59
58
58
58
58
58
58
58
57
57
58
58
59
60
60
60
59
58
60
60
60
60
60
60
61
61
60
60
60
60
60
60
61
61
61
58
60
59
60
59
59
59
56
55
55
55
55
55
54
53
52
52
52
52
51
51
51
51
50
50
50
50
50
51
55
62
63
63
61
58
57
56
55
55
56
55
55
55
55
55
54
55
54
55
55
54
54
53
53
52
52
52
52
52
52
52
52
52
51
51
52
52
53
53
52
52
52
56
60
61
62
63
60
61
60
58
58
58
58
58
59
60
60
60
59
58
58
59
59
59
59
59
59
58
58
58
57
57
58
58
57
56
57
59
63
68
69
69
69
71
71
74
76
78
78
78
78
78
79
80
80
81
80
80
79
79
80
80
80
79
79
79
78
78
78
77
77
77
77
77
77
77
76
76
76
75
75
75
74
74
74
73
73
73
73
74
74
74
74
74
74
74
74
74
74
73
72
71
71
71
72
72
72
72
72
72
72
72
73
73
73
72
72
72
72
72
72
72
72
72
72
72
71
71
71
70
71
72
75
76
73
73
73
73
73
73
73
71
70
66
65
64
63
61
60
60
58
57
57
57
55
55
55
55
58
58
58
57
55
56
57
57
55
54
52
50
50
50
50
49
48
48
49
49
48
48
47
46
45
44
44
44
44
44
44
42
42
40
39
39
39
37
37
37
37
36
36
36
36
36
35
34
33
33
33
34
34
34
34
33
32
32
32
32
31
31
31
31
31
31
31
31
31
30
30
28
27
28
28
28
29
29
29
30
31
31
31
30
30
30
30
30
31
31
31
31
31
30
30
31
31
31
32
34
32
34
34
34
34
34
34
34
34
34
35
35
34
35
36
36
36
35
34
34
34
34
33
33
33
33
33
33
33
33
32
32
32
32
32
32
32
32
32
33
33
32
31
31
31
31
33
32
32
32
29
30
30
31
32
31
33
33
33
31
31
31
31
31
31
31
31
31
30
32
31
32
32
37
37
36
38
38
38
38
38
39
39
39
39
39
39
39
39
39
40
40
40
39
39
39
39
39
39
39
39
39
39
39
39
39
39
39
39
39
39
39
39
39
38
38
38
38
38
38
38
38
38
38
37
37
37
37
37
37
37
37
36
36
36
34
34
34
34
34
34
34
34
34
34
34
34
34
34
34
34
34
34
33
33
34
34
35
36
36
36
37
36
36
36
36
36
36
36
36
36
36
36
36
38
38
38
38
37
37
38
38
37
37
39
39
42
54
56
62
68
69
67
72
73
74
78
84
87
87
88
86
85
85
87
87
87
87
87
87
87
87
87
87
87
86
85
85
85
85
84
84
84
84
83
82
82
82
81
81
81
81
81
81
81
81
81
81
81
81
80
80
79
79
79
79
79
79
79
79
79
79
78
78
77
79
79
79
79
79
79
79
79
80
80
80
80
79
79
79
79
80
80
80
82
82
82
82
83
83
84
86
87
89
92
95
93
93
94
93
93
93
93
94
94
94
93
91
92
92
91
91
89
89
89
89
89
89
89
89
88
87
87
87
87
86
85
85
84
82
81
80
80
81
81
81
81
80
79
79
78
79
79
79
79
78
77
76
76
76
77
77
77
78
78
78
76
76
76
76
78
84
84
87
86
85
85
85
83
83
83
83
83
83
82
82
82
82
82
81
82
79
79
79
79
79
79
79
77
76
74
74
75
75
79
78
79
79
80
86
86
85
85
86
84
78
76
76
76
77
77
79
79
80
80
76
76
76
74
75
75
77
78
78
76
76
76
76
77
76
76
76
76
76
76
75
75
75
75
75
75
74
72
72
71
71
68
68
68
67
67
67
67
65
65
64
63
63
63
63
63
63
60
58
58
58
58
58
58
58
58
58
57
57
58
58
58
58
58
58
58
59
58
58
58
56
56
56
58
60
60
60
59
59
59
61
60
60
60
60
60
60
60
60
61
62
62
62
62
62
62
62
62
62
62
61
61
60
58
58
58
56
56
56
56
55
56
54
54
55
55
56
56
56
55
55
53
53
53
52
52
52
52
51
51
51
50
51
51
50
49
48
48
48
48
48
48
48
48
48
48
48
47
47
47
47
45
45
45
44
44
44
44
44
44
44
44
43
43
43
43
43
43
43
43
42
42
42
42
41
41
41
41
41
40
40
40
39
39
39
39
40
39
39
38
37
37
37
37
36
36
36
36
34
34
34
34
34
33
33
33
33
31
31
29
29
29
29
29
29
29
29
29
29
22
22
22
22
22
22
21
21
21
21
21
17
17
15
15
15
12
7
4
4
4
4
4
4
4
4
4
4
4
3
3
3
3
3
3
3
3
3
3
3
3
3
3
3
2
2
2
2
2
2
2
2
1
1
1
1
1
1
0
0
0
0
0
0
0
1
2
2
2
2
2
2
2
2
2
2
2
2
2
2
2
2
3
3
3
3
3
3
3
3
3
3
3
3
4
4
4
4
4
4
4
4
4
4
4
4
4
4
4
4
4
4
4
4
4
4
4
4
4
4
4
4
4
4
4
4
4
4
4
4
4
4
4
4
4
4
4
4
4
4
4
4
4
4
4
4
5
5
5
5
5
5
5
5
5
5
5
5
5
5
5
5
5
5
5
5
5
5
5
5
5
5
5
5
5
5
5
5
5
5
5
5
5
5
5
5
5
5
5
5
5
5
5
5
5
5
5
5
5
4
4
4
4
4
4
4
4
4
4
4
4
3
3
3
3
3
3
3
3
3
3
3
3
3
3
3
3
3
3
3
3
3
3
3
3
3
3
3
3
3
3
3
3
3
3
3
3
3
3
3
3
3
3
3
3
2
2
2
2
2
2
2
2
2
2
2
2
2
2
2
2
2
2
2
2
2
2
2
1
1
1
1
1
1
1
1
1
1
1
1
1
1
1
2
2
2
2
2
2
2
2
2
2
2
2
2
2
2
2
2
2
2
2
2
2
2
2
2
2
2
2
2
2
2
2
2
2
2
2
2
2
2
2
2
2
2
2
2
2
2
2
2
2
2
2
2
2
2
2
2
2
2
2
2
2
2
2
2
2
2
2
2
2
2
2
2
2
3
3
3
3
3
3
3
4
4
4
4
4
4
4
5
5
5
5
5
5
5
5
5
5
5
5
7
7
8
10
10
10
10
10
10
10
10
10
10
10
10
10
10
10
10
10
10
10
10
10
10
10
10
10
10
10
10
10
10
10
10
10
10
10
10
10
10
10
10
10
10
10
10
10
10
10
10
10
10
10
10
10
10
10
10
9
9
8
8
8
8
8
8
8
8
8
8
8
8
7
7
7
7
7
7
7
7
7
7
7
7
7
7
7
7
7
7
7
7
7
7
7
7
7
7
7
7
7
7
7
7
7
7
7
7
7
7
7
6
6
6
6
6
6
6
7
7
7
7
5
5
5
5
5
5
5
5
6
6
6
6
6
6
6
7
7
7
7
7
7
7
6
6
5
5
5
5
6
6
6
6
6
6
6
6
6
6
6
6
5
5
5
5
5
5
5
5
5
5
5
5
5
5
5
5
5
5
5
5
5
5
5
5
5
5
5
5
5
5
5
5
5
5
5
5
5
5
6
6
6
6
6
6
6
6
6
6
6
6
6
6
6
6
6
6
7
7
7
8
8
10
10
10
10
10
10
10
10
11
12
12
13
13
13
13
13
13
13
13
13
12
11
11
11
11
11
11
11
11
11
13
14
14
14
15
15
15
18
21
24
24
24
25
25
26
26
26
26
26
26
26
26
26
27
27
27
28
29
30
31
31
31
32
32
32
32
32
32
32
32
32
33
35
35
35
34
35
35
35
35
35
36
36
36
36
36
36
36
37
37
37
37
37
37
38
39
39
39
39
39
39
39
37
37
37
37
37
37
37
37
37
36
37
38
39
39
39
42
42
42
45
47
47
47
47
50
50
50
50
50
49
47
47
47
48
48
48
48
52
52
52
51
53
53
53
53
53
52
53
53
53
53
53
53
53
53
52
53
53
53
53
53
53
53
53
53
53
53
53
53
53
52
52
52
52
52
52
52
51
51
51
48
48
47
46
46
46
46
46
46
46
46
45
45
45
45
44
44
44
44
44
44
44
44
44
44
44
44
43
43
42
40
40
41
41
41
41
40
40
40
39
39
39
39
39
39
39
39
39
39
36
36
36
36
36
36
36
36
34
34
34
34
34
34
34
33
32
32
31
31
31
30
29
29
29
29
29
28
28
28
28
28
27
27
28
28
28
28
28
29
29
29
28
28
27
27
27
27
27
27
27
27
26
26
26
26
26
25
25
25
24
24
23
23
23
21
21
21
19
19
19
18
18
18
18
18
18
17
17
17
17
16
16
16
14
12
10
10
10
10
4
3
2
2
2
2
2
2
2
2
2
2
3
3
3
3
3
3
3
3
3
3
3
3
3
3
3
3
3
3
3
3
3
3
3
3
3
3
3
3
3
3
3
3
3
3
3
3
2
2
2
2
2
2
2
2
2
2
2
2
2
2
2
2
2
2
2
2
2
2
2
2
2
2
2
2
2
2
2
2
2
2
2
2
2
2
2
2
2
2
2
2
2
2
2
2
2
2
2
2
2
2
2
0
0
0
0
0
0
0
0
0
0
0
0
1
1
1
1
1
1
1
1
1
1
1
1
1
1
1
1
1
1
1
1
1
1
1
1
1
1
1
1
1
1
1
1
1
1
1
1
1
1
1
1
1
1
1
1
1
1
1
1
1
1
1
1
1
2
2
2
2
2
2
2
2
2
2
2
3
3
3
3
3
3
3
3
3
2
2
3
3
3
3
3
3
3
3
3
3
4
4
4
4
4
4
4
4
4
4
4
4
4
4
4
4
4
4
4
4
4
4
4
4
4
4
4
4
4
4
4
4
4
4
4
4
4
4
4
4
4
4
4
4
4
4
4
4
4
4
4
4
4
4
4
4
4
4
4
4
4
4
4
4
4
4
4
4
4
3
3
3
3
3
3
3
3
3
3
3
3
2
2
2
2
2
2
2
2
2
2
2
2
2
2
2
2
2
2
2
2
2
2
2
2
2
2
3
3
3
3
3
2
2
2
2
2
2
2
2
2
2
2
2
2
2
2
2
2
2
2
2
2
2
2
2
2
2
2
2
2
2
2
2
2
2
2
2
2
2
2
2
2
2
2
2
2
2
2
2
2
2
2
2
2
2
2
2
2
2
2
2
2
2
2
2
1
1
1
1
1
1
1
1
1
1
1
1
1
1
1
1
1
1
1
1
1
1
1
1
1
1
1
1
1
1
1
1
1
1
1
1
1
1
2
2
2
2
2
2
2
2
2
2
3
3
4
4
4
6
6
6
6
6
7
7
7
7
7
7
7
7
7
7
7
7
7
7
7
7
7
7
7
7
7
7
7
7
7
7
7
7
7
7
7
7
7
7
7
7
7
7
7
7
7
7
7
7
7
7
7
7
7
7
7
7
7
7
7
7
7
7
7
7
7
7
7
7
7
7
7
7
7
7
7
7
7
7
7
7
7
7
7
7
7
7
7
7
7
7
7
7
7
7
7
7
7
7
7
7
7
7
7
7
7
7
7
7
7
7
7
7
8
9
9
9
9
8
8
8
8
8
8
8
8
8
7
7
7
7
7
7
7
7
7
7
7
7
7
7
7
7
7
7
7
7
8
8
8
8
8
7
7
7
7
6
6
6
6
6
7
7
7
7
7
7
7
8
8
8
7
7
7
7
7
7
7
7
7
7
7
7
7
7
7
7
7
6
6
6
6
6
6
6
6
7
7
7
7
7
7
7
7
7
7
7
7
7
7
7
7
7
7
7
8
8
8
8
8
8
8
8
8
8
8
8
8
8
8
8
8
8
8
8
8
8
8
8
8
8
8
8
8
8
7
9
9
8
9
9
9
10
10
10
10
11
11
11
11
11
11
11
11
11
11
11
11
11
11
11
11
11
11
11
11
11
12
12
12
12
12
11
11
11
11
11
11
11
11
11
11
11
11
11
10
10
10
10
10
10
10
10
10
10
10
10
10
10
10
10
10
10
9
9
9
11
10
10
11
11
11
12
12
12
12
12
12
12
12
12
11
11
12
12
12
12
12
12
11
11
11
11
11
11
11
11
11
11
11
11
11
11
11
11
11
11
11
11
11
11
11
11
11
12
12
12
11
11
11
11
11
11
11
12
12
13
13
12
12
12
13
13
11
11
11
13
13
13
13
13
13
13
14
14
14
14
14
13
13
13
13
13
13
13
14
14
14
14
14
14
14
15
15
15
15
15
15
15
15
15
15
15
15
15
15
15
15
15
15
15
15
15
15
15
15
14
14
14
14
14
14
13
13
13
13
13
13
13
13
13
13
13
13
13
13
12
11
11
11
11
11
11
12
12
12
12
12
12
12
12
12
12
12
12
12
12
10
10
10
10
10
10
10
10
10
10
10
10
10
10
10
10
10
10
10
10
10
10
10
10
10
10
10
10
9
9
9
9
9
9
9
9
9
9
8
8
7
7
7
7
7
7
7
7
6
6
6
6
6
6
6
6
6
6
6
6
6
6
6
6
6
6
6
6
6
6
5
4
4
4
4
4
3
3
3
3
5
5
7
7
7
7
7
7
8
8
8
8
8
8
8
9
9
10
10
10
10
10
10
10
10
10
11
11
11
11
11
11
11
11
11
11
11
11
10
10
10
10
10
10
10
10
10
10
10
10
10
10
10
10
10
10
10
10
10
10
10
10
10
10
10
10
10
10
10
10
10
10
10
10
10
10
10
10
10
10
10
10
10
11
12
12
12
13
13
13
13
13
13
13
13
13
14
14
15
15
15
15
15
15
15
15
15
15
15
15
15
15
15
15
16
18
19
18
19
18
18
18
18
20
20
21
21
23
24
24
25
26
26
26
26
26
26
26
26
26
26
26
27
28
28
28
28
28
28
28
28
28
27
27
28
28
28
28
28
28
26
26
26
26
26
26
26
26
26
26
26
26
26
26
26
26
26
26
26
26
26
26
26
26
26
26
28
26
27
25
24
25
27
28
31
33
35
35
36
36
36
36
36
36
36
36
36
36
36
36
36
36
36
36
35
35
35
35
35
35
36
36
36
36
36
36
36
36
36
36
36
36
36
36
36
36
36
36
36
36
36
36
36
36
37
39
39
39
39
37
37
37
37
37
40
39
39
40
40
40
40
41
41
41
43
43
44
44
44
44
44
44
47
50
53
57
57
57
56
58
56
57
57
57
55
54
54
54
54
54
54
54
55
54
55
55
55
56
63
67
68
78
81
79
79
78
79
78
82
83
85
87
90
89
89
92
94
94
94
94
97
97
98
98
100
101
105
106
106
107
107
107
108
119
126
129
131
131
130
130
130
131
131
130
130
130
129
128
128
129
129
129
129
129
129
129
129
129
129
129
129
129
131
131
130
130
129
129
128
129
129
129
130
129
129
131
132
131
131
131
131
132
134
134
137
135
135
139
139
139
139
139
139
139
139
139
139
139
139
138
137
137
137
137
147
149
149
150
159
171
177
179
179
178
179
176
175
178
178
177
178
179
179
180
181
181
183
184
187
203
202
260
266
271
271
272
273
273
272
272
266
263
269
266
265
265
267
266
269
269
269
270
270
270
269
269
269
267
267
267
266
265
265
265
264
263
260
258
258
257
255
253
253
253
252
252
252
255
250
248
246
247
246
246
246
247
250
248
244
242
241
240
240
243
244
247
251
253
247
246
246
245
244
244
245
242
240
240
234
232
232
237
237
237
239
240
239
241
242
242
243
244
246
247
249
252
271
310
312
327
326
321
321
320
321
321
324
324
321
320
320
322
321
316
316
316
313
313
314
313
316
316
316
318
321
325
327
321
319
316
303
292
292
290
284
284
284
282
278
278
272
265
264
264
264
264
263
262
260
256
256
256
255
243
243
243
243
243
243
243
243
243
242
242
242
240
240
240
240
240
244
247
247
247
246
245
242
242
242
242
243
245
246
246
246
244
242
243
240
237
237
236
238
237
237
236
236
236
236
237
239
233
223
222
223
222
218
218
224
228
226
223
218
217
214
213
211
211
210
209
207
202
202
201
203
203
200
200
195
195
195
194
194
192
190
190
189
190
189
191
187
187
187
181
179
174
167
166
166
166
166
170
170
164
161
160
160
157
155
155
152
153
165
171
214
218
224
240
248
245
247
247
246
248
252
250
250
250
254
247
240
239
239
239
239
239
240
240
242
240
242
243
242
242
242
241
238
239
240
244
249
252
261
261
264
263
266
287
292
295
296
296
296
287
287
287
287
287
286
287
287
286
286
286
287
287
287
286
286
286
286
285
285
287
289
290
290
290
290
282
289
286
289
289
289
284
283
282
282
281
280
280
277
277
277
276
276
276
276
276
275
274
273
274
274
275
274
274
277
279
279
277
274
273
271
272
271
271
271
271
269
270
270
269
269
269
269
269
268
266
263
263
263
264
264
263
261
259
260
259
258
258
258
258
248
247
247
247
247
251
251
251
251
251
251
251
251
252
256
256
256
256
256
256
257
257
257
258
258
258
255
250
248
248
245
245
241
237
234
234
234
234
234
237
224
224
218
214
213
218
216
216
216
213
217
215
213
205
202
201
197
195
205
212
213
214
210
202
201
200
200
197
198
198
195
192
191
185
185
183
182
175
174
175
169
171
173
171
166
163
162
163
161
161
160
160
169
176
185
187
187
187
187
187
187
188
189
188
188
189
190
190
193
196
195
197
203
211
216
224
226
228
226
221
223
224
257
279
286
286
287
308
335
391
451
455
566
616
696
742
783
796
800
801
805
807
812
819
823
825
822
817
811
815
817
817
817
816
816
820
820
820
822
822
822
822
820
820
821
822
821
812
810
804
807
825
826
826
826
828
827
827
828
833
836
887
902
913
923
926
928
931
940
942
946
944
943
944
947
950
952
952
952
952
954
952
952
954
960
959
958
957
956
958
957
957
957
956
957
954
952
952
961
975
976
974
968
968
967
968
965
965
966
967
962
957
957
957
955
950
940
936
936
936
937
934
931
931
931
925
923
920
920
913
912
907
900
890
886
875
875
873
849
849
848
828
795
794
792
800
802
801
789
783
783
782
800
806
811
808
804
768
720
712
701
700
699
694
688
653
653
651
650
648
651
648
630
627
627
626
622
619
606
606
605
600
596
586
583
581
562
541
483
453
453
453
458
482
487
491
485
482
469
472
472
472
472
477
503
491
496
490
492
501
498
490
474
461
459
439
432
433
429
427
406
402
403
401
401
398
397
399
399
400
400
398
398
391
391
390
390
390
381
382
373
373
376
367
369
367
382
421
427
430
440
453
438
439
436
432
432
429
428
427
425
419
417
415
415
419
419
420
420
410
403
398
396
389
396
396
406
406
408
407
406
406
406
406
403
403
403
404
404
393
390
385
385
387
390
392
393
393
400
398
400
407
406
408
408
409
413
403
403
404
405
406
407
408
403
401
401
395
379
379
380
380
384
385
387
387
388
387
385
378
376
380
390
393
397
404
456
453
478
480
480
491
491
490
492
493
506
510
520
564
572
590
589
583
582
580
584
581
584
582
578
580
580
575
572
567
567
567
561
562
562
561
558
550
546
546
546
548
548
548
549
551
539
556
567
581
587
605
606
605
602
604
603
608
612
608
608
609
609
598
596
585
585
585
585
583
586
588
600
605
606
604
600
599
590
590
590
590
590
589
585
582
580
572
570
569
568
567
566
564
557
557
563
582
590
597
598
598
595
596
597
601
608
620
629
638
638
623
626
625
625
623
622
623
622
621
619
617
616
615
616
614
612
612
609
601
599
600
601
598
591
586
584
577
576
571
572
570
569
567
557
556
553
551
532
527
527
529
538
538
538
538
538
538
537
544
544
544
543
536
535
540
543
540
534
532
528
521
520
516
516
514
501
504
506
511
511
509
501
493
487
486
493
495
494
493
494
487
488
482
497
509
515
516
504
503
501
501
501
482
487
501
553
633
638
631
630
625
617
617
614
604
603
598
593
580
575
575
573
563
560
536
544
517
555
558
532
515
544
541
546
546
537
537
538
539
537
540
532
535
530
535
560
571
576
571
567
567
567
568
569
564
565
565
564
564
564
564
565
564
564
564
564
563
563
563
562
561
561
561
560
559
559
559
559
559
558
558
558
557
557
556
556
556
555
555
554
554
551
550
550
549
547
547
547
547
547
546
545
544
544
537
535
532
530
528
527
527
524
523
518
509
505
500
490
488
481
481
477
477
475
469
467
447
447
445
438
436
436
432
426
423
421
416
416
411
387
379
361
361
358
357
357
356
358
355
348
331
332
332
332
332
331
332
332
331
328
306
306
307
308
308
305
302
272
266
264
261
253
247
247
246
235
232
230
229
229
230
235
234
231
227
221
221
223
227
232
240
242
242
242
244
241
237
234
233
232
234
237
236
238
237
238
232
227
229
231
230
232
232
232
232
231
230
234
242
253
248
244
242
237
266
271
272
270
269
264
259
261
265
270
269
270
271
270
273
278
305
308
308
311
312
324
327
338
348
353
349
352
353
356
377
381
384
387
387
387
390
394
392
386
387
391
391
391
391
391
390
388
387
387
387
387
388
387
389
389
390
391
395
397
398
398
397
398
398
398
398
398
398
398
395
395
395
392
391
389
389
389
386
386
386
386
385
385
385
381
381
371
383
385
389
391
390
392
392
393
393
390
389
390
390
390
391
391
392
393
391
390
390
386
385
385
385
383
382
382
377
371
373
371
369
365
364
362
361
354
350
341
340
343
343
345
346
342
342
340
339
336
335
328
328
326
326
325
324
323
321
316
314
312
308
307
305
302
298
298
296
295
292
290
286
284
284
283
276
274
269
267
267
263
260
254
254
252
249
253
263
282
287
284
278
280
290
291
291
295
295
294
290
282
282
282
282
272
264
264
266
266
271
271
273
267
266
263
262
262
262
257
257
258
264
269
274
276
259
274
308
336
350
358
360
355
346
346
345
362
363
367
378
373
371
369
371
373
378
378
376
376
376
376
377
377
376
375
375
376
377
377
377
377
374
368
368
366
367
364
361
361
361
365
366
366
365
364
366
358
361
358
359
360
361
363
364
364
367
366
368
376
374
375
374
373
371
371
371
371
372
374
374
369
367
362
362
360
358
356
357
356
356
349
346
346
346
346
343
342
340
338
339
339
339
339
339
339
339
337
338
338
337
340
340
342
332
329
325
324
324
321
327
334
352
369
372
374
371
369
365
365
365
366
367
372
372
374
375
377
372
360
350
349
336
336
342
345
348
351
346
351
351
350
350
351
351
348
342
332
335
337
333
330
323
328
330
335
335
334
332
331
316
313
313
312
308
305
303
302
301
301
302
304
305
305
306
304
303
303
303
300
300
300
298
297
296
295
295
285
284
284
284
284
285
278
271
265
263
265
266
261
263
262
258
263
263
265
263
261
262
261
261
261
260
261
261
260
256
255
249
250
250
251
251
250
248
239
239
239
240
240
239
237
237
237
237
239
239
238
238
237
232
225
213
213
211
216
210
218
219
226
236
237
238
240
240
240
242
241
242
238
240
240
240
242
244
243
237
223
218
218
219
229
240
247
252
250
247
242
242
240
240
252
256
253
260
261
263
264
264
263
262
262
261
258
258
258
257
255
254
254
252
252
249
245
245
245
245
245
245
244
244
244
242
242
241
240
240
239
239
235
235
235
235
235
235
235
230
224
224
217
217
217
216
216
217
217
217
216
215
215
216
216
216
215
215
216
226
234
234
237
233
227
230
232
234
236
233
232
234
234
235
234
234
230
229
229
244
247
252
253
253
252
250
250
250
250
249
249
245
232
231
229
229
228
229
227
227
223
223
217
213
208
208
210
211
211
210
203
200
200
199
201
199
199
197
197
190
190
191
191
184
184
182
179
178
178
177
173
170
171
171
173
168
167
167
160
158
157
157
156
155
153
153
151
151
151
151
151
151
151
151
151
152
152
151
150
150
148
147
149
149
148
150
150
150
151
147
147
145
145
145
144
144
143
145
145
145
145
137
137
136
145
146
150
155
147
143
139
137
137
139
138
138
139
136
136
139
144
146
145
145
140
139
137
137
137
137
138
134
136
136
134
134
134
131
131
131
131
131
130
130
129
129
129
129
129
131
130
127
127
128
128
128
128
127
125
125
126
126
129
130
130
130
130
126
121
121
121
123
123
123
124
125
125
121
121
120
121
120
120
120
120
118
118
118
118
117
118
118
121
134
143
147
147
147
150
150
150
155
154
154
153
155
155
155
154
153
152
151
151
151
149
149
150
146
145
145
145
149
152
152
152
152
150
146
146
146
145
146
146
146
144
144
144
141
138
138
138
137
137
137
133
133
132
132
130
129
129
129
129
128
129
127
127
127
126
126
125
125
127
126
126
126
127
126
126
127
125
125
125
125
125
125
124
124
123
123
121
121
121
121
119
119
119
119
119
118
118
116
116
116
115
114
113
113
113
113
112
112
112
110
107
105
104
104
105
108
108
108
108
107
105
102
102
102
100
100
100
100
102
102
102
101
100
98
110
111
116
121
123
127
128
129
143
145
150
152
156
159
163
163
162
163
163
164
164
161
160
160
163
168
168
168
170
170
172
175
175
182
182
175
175
179
182
187
187
187
186
186
184
187
203
203
208
232
232
234
235
235
238
239
240
244
250
253
253
254
256
256
255
255
255
254
254
254
254
254
253
253
253
253
253
253
253
253
252
252
252
252
252
248
248
248
248
248
248
248
252
253
253
252
251
251
251
251
251
250
250
250
243
243
243
243
243
245
247
250
250
250
253
248
250
250
250
256
257
258
259
254
257
254
261
273
275
278
279
281
277
263
264
266
266
265
267
272
271
271
268
266
266
273
272
276
276
271
266
265
264
265
266
266
263
262
256
252
255
255
255
253
253
249
236
236
237
233
226
218
218
220
218
213
215
212
211
211
213
212
212
213
213
215
216
208
206
205
205
203
201
201
201
202
201
201
202
201
201
197
197
192
189
191
191
190
190
190
190
190
190
190
189
189
189
188
188
187
187
187
186
186
186
185
182
180
179
179
177
174
174
174
174
171
170
170
170
169
169
166
159
158
158
158
158
160
160
161
161
161
161
161
161
163
163
163
164
164
164
164
168
185
185
185
185
182
191
197
205
205
208
208
204
202
203
201
202
202
202
201
201
200
198
198
198
198
197
192
179
177
179
179
176
174
173
170
170
168
168
164
163
163
163
161
160
160
157
156
155
152
146
145
144
143
139
142
139
138
137
134
134
132
131
131
131
129
128
124
122
126
125
126
127
134
139
143
144
144
142
142
142
142
142
142
142
142
142
140
139
139
139
141
142
142
143
143
144
143
142
142
143
143
145
137
137
138
136
136
134
134
134
134
137
136
136
135
134
134
134
134
134
134
134
134
129
128
128
129
129
126
123
120
119
118
117
117
117
120
122
119
121
122
122
122
120
119
116
116
115
112
112
112
112
111
112
111
112
113
113
111
110
110
108
107
107
104
102
100
104
108
108
110
117
120
119
119
121
118
118
117
117
117
117
112
110
116
117
119
121
121
118
118
119
120
126
126
132
131
131
131
131
133
133
133
133
130
130
129
123
123
122
121
120
118
117
116
114
114
117
118
126
128
126
134
134
144
143
142
144
144
144
145
146
147
149
150
152
152
153
154
152
152
153
152
152
152
147
147
147
147
147
147
147
147
147
147
147
147
147
147
147
147
147
147
147
147
147
147
147
146
146
145
145
145
145
143
143
140
140
139
139
139
140
140
140
140
138
137
134
135
138
139
137
136
135
135
135
136
137
137
137
137
137
137
137
138
139
137
137
135
135
135
135
135
136
136
137
137
137
137
135
135
131
131
135
137
137
138
138
139
150
152
153
155
155
153
150
150
147
147
146
146
145
145
145
142
142
140
139
139
139
137
134
133
126
126
124
125
124
126
123
123
124
123
123
130
131
129
129
119
121
121
122
123
121
121
118
115
115
115
114
113
113
114
117
118
118
118
118
118
119
119
119
120
122
119
118
115
114
114
118
120
120
121
123
123
123
123
123
123
123
123
123
123
123
123
123
123
123
124
125
125
126
127
127
127
126
127
129
132
131
131
132
133
135
136
136
134
134
134
134
135
135
135
137
135
137
137
134
129
128
128
127
127
129
129
133
138
138
137
137
139
138
138
138
137
134
134
131
130
130
130
130
130
130
130
129
129
129
129
129
129
129
129
131
132
132
134
129
128
129
123
123
126
126
127
123
122
121
118
118
118
118
121
123
127
128
128
130
129
129
129
129
130
130
130
130
126
126
126
126
126
124
124
124
123
123
123
120
119
116
116
114
114
114
114
113
110
110
110
109
109
109
108
108
108
106
105
105
105
105
101
101
101
99
97
97
97
97
97
97
97
97
96
96
95
95
94
93
93
93
93
93
93
93
92
92
92
90
88
81
79
71
71
71
70
71
71
71
67
66
61
59
55
54
52
51
47
46
45
42
37
36
30
16
15
15
4
4
2
2
2
2
2
2
2
2
2
2
2
2
2
2
2
2
2
2
2
2
2
2
2
2
2
2
2
2
2
2
2
2
2
2
2
2
2
2
2
2
2
2
2
2
2
1
1
1
1
1
1
1
1
1
1
1
1
1
1
1
1
1
1
1
1
1
1
1
1
1
1
2
2
2
2
2
2
2
2
2
2
2
2
3
3
3
3
3
3
3
3
3
3
3
3
3
3
3
3
3
4
4
4
3
3
3
3
3
3
3
3
3
3
3
3
3
3
3
3
3
3
3
3
3
3
3
3
3
3
3
3
3
3
3
3
3
3
3
3
3
3
3
3
3
3
3
3
3
3
3
3
3
3
3
3
3
3
3
3
3
3
3
3
3
4
5
5
5
5
5
5
5
5
5
5
5
5
5
5
5
5
5
5
5
5
5
5
5
5
5
5
5
5
5
5
5
5
5
5
5
5
5
5
5
5
5
5
5
5
5
5
5
5
5
5
5
5
5
5
7
7
7
7
7
7
7
7
7
7
8
8
8
8
8
8
8
8
9
9
10
10
10
10
10
10
10
10
10
10
10
10
10
10
10
10
10
10
10
10
10
10
10
10
10
10
10
10
10
10
10
10
10
10
10
10
10
10
10
10
10
10
10
10
10
10
10
10
10
10
10
10
10
10
10
10
10
10
9
9
9
9
9
9
9
9
9
9
9
9
8
8
8
8
8
8
8
8
8
8
8
8
8
8
8
8
8
8
8
8
8
8
8
8
8
8
8
8
8
8
8
7
7
7
7
7
7
6
6
6
6
6
6
6
6
6
6
6
6
6
6
7
7
7
7
7
7
7
7
7
7
7
7
7
7
7
7
7
5
5
5
5
6
6
6
6
6
6
6
6
6
6
6
6
6
6
6
6
6
6
6
5
5
6
6
6
6
6
6
7
7
7
7
7
7
7
7
7
7
7
8
8
8
8
8
8
8
8
8
8
9
9
10
10
10
10
11
10
12
12
12
12
13
12
12
12
12
12
12
12
12
12
12
12
12
12
13
13
13
13
12
12
12
12
12
12
12
12
12
12
12
12
12
12
13
13
13
13
13
13
12
12
11
11
12
12
13
13
14
15
15
17
17
17
17
18
18
20
23
23
25
25
29
31
32
34
34
35
35
36
36
36
36
36
36
36
36
36
36
36
36
35
36
36
36
36
36
36
36
36
36
36
36
38
38
38
38
38
38
38
38
38
37
37
36
36
36
36
36
36
36
35
35
35
35
38
38
39
39
39
39
40
40
40
40
40
39
39
39
40
41
41
42
42
42
42
42
42
42
43
42
43
43
44
44
44
44
44
44
44
44
44
44
44
44
44
45
45
45
47
47
47
47
47
47
47
47
47
47
47
50
50
50
50
50
50
50
50
50
50
50
50
50
50
50
50
49
49
49
48
47
47
46
45
45
45
44
44
44
44
44
42
42
42
44
47
49
50
52
55
60
75
83
87
87
87
87
92
93
95
95
100
99
99
97
98
100
100
100
98
98
96
94
92
92
92
92
92
92
89
89
89
89
89
89
89
88
88
88
88
88
88
88
88
87
87
87
87
87
85
84
84
86
86
86
86
85
84
85
86
86
86
86
86
86
86
85
85
87
87
87
85
84
83
83
83
83
84
84
84
84
85
87
102
111
113
119
122
123
123
123
123
123
123
124
124
123
123
123
123
123
123
123
123
123
124
124
124
126
126
126
127
127
126
126
126
127
128
128
128
129
129
130
129
129
129
128
127
121
121
121
121
121
119
118
118
118
116
112
108
108
107
106
106
108
108
108
107
107
107
106
106
106
108
109
111
113
114
114
114
110
111
111
111
112
116
116
116
116
120
136
145
146
154
155
159
164
166
168
168
171
169
170
171
171
171
171
171
171
171
170
169
169
169
169
168
168
168
168
168
168
168
167
166
166
166
165
161
160
159
159
158
158
158
158
158
158
158
158
157
156
155
154
154
156
156
157
156
160
158
159
163
164
165
168
168
176
182
187
204
219
224
234
249
259
263
274
279
308
316
325
332
338
347
369
374
396
395
406
408
413
412
412
411
411
412
412
412
413
414
415
416
414
414
414
415
415
415
415
417
419
418
418
415
415
414
414
414
414
413
412
412
413
414
414
414
414
413
413
413
412
413
413
412
410
410
413
412
412
412
405
403
402
404
412
422
424
424
427
427
435
451
453
452
452
453
451
451
451
448
447
446
446
447
446
445
445
445
444
443
442
442
443
441
440
437
443
443
445
435
432
432
432
429
428
427
426
424
424
421
422
414
412
410
411
411
411
411
409
408
408
403
395
393
393
393
393
383
382
382
380
378
369
367
345
338
332
332
323
318
320
317
319
314
302
303
303
303
302
300
298
298
297
296
288
287
274
272
271
269
264
259
255
257
256
256
250
245
244
247
249
247
241
238
242
242
253
253
252
252
251
245
240
240
240
226
225
223
222
219
204
206
204
208
212
218
219
219
218
216
211
210
209
215
216
213
218
218
228
240
237
239
245
246
246
228
229
229
229
231
228
229
229
228
221
219
219
220
220
220
220
220
211
211
210
203
200
200
200
199
198
197
195
195
195
195
196
195
192
192
191
192
189
187
186
184
183
183
182
182
181
181
181
181
180
180
178
178
176
176
177
176
176
178
179
178
179
179
178
177
176
175
172
173
173
172
172
172
172
171
171
170
169
169
168
169
171
174
175
175
171
171
170
168
168
168
167
168
167
166
168
169
169
171
171
170
167
165
171
184
186
186
188
190
187
186
189
195
196
196
192
193
193
192
192
191
185
183
184
188
194
195
194
194
189
190
189
189
190
190
186
187
184
189
195
203
204
200
200
200
197
198
196
195
195
193
192
191
200
203
203
203
201
198
198
198
198
199
199
195
193
195
195
195
195
191
191
190
190
190
189
187
187
186
188
189
187
187
188
187
187
190
194
204
227
262
256
282
301
292
291
293
298
299
302
303
301
303
303
304
307
307
307
308
308
311
313
313
312
312
315
313
314
314
314
314
314
317
317
317
316
311
310
309
310
310
309
309
310
308
309
308
308
308
307
307
300
298
295
295
295
295
295
296
296
296
295
294
292
292
292
292
291
292
292
282
282
280
278
276
275
275
274
275
275
275
274
271
271
269
269
269
271
269
269
268
267
263
265
266
267
277
280
280
280
280
277
280
279
278
279
279
279
274
271
271
273
272
279
272
270
269
270
295
301
303
321
324
324
323
325
326
331
329
311
308
290
287
279
279
276
275
276
276
274
265
263
264
260
258
258
258
258
258
256
256
253
247
247
247
247
247
245
245
245
246
245
232
229
228
226
226
224
223
223
223
223
223
224
224
221
220
220
219
220
223
224
223
224
223
218
220
219
220
224
219
218
216
215
216
215
215
215
216
216
217
213
213
208
208
207
205
203
203
203
205
202
202
207
208
213
213
211
211
210
210
210
210
211
208
211
208
200
200
199
199
200
200
202
203
200
198
187
182
182
182
181
180
180
181
182
182
182
166
166
165
163
162
162
160
157
155
155
155
154
154
152
150
150
150
148
143
141
139
139
139
141
141
139
142
142
139
140
142
143
144
142
141
139
142
140
142
144
145
145
144
136
132
129
129
134
145
151
157
158
160
152
152
155
157
151
152
148
148
150
152
153
155
155
155
156
154
152
148
148
148
150
150
150
149
149
150
150
150
150
150
147
147
147
145
145
143
140
137
132
129
129
127
130
129
136
140
144
145
145
145
145
145
145
146
148
149
149
148
147
147
146
145
145
145
145
143
142
141
141
139
139
139
139
139
137
138
137
140
141
142
143
142
142
141
141
141
141
142
141
141
140
139
139
139
139
139
139
138
138
137
137
137
137
137
136
136
136
136
136
136
136
136
136
135
134
134
134
131
131
131
131
131
131
131
131
131
131
131
130
130
129
129
128
126
123
122
121
122
122
122
122
122
122
118
115
113
112
111
108
105
106
100
95
81
41
40
35
31
31
32
33
33
34
34
38
38
38
38
38
39
39
39
40
40
40
40
39
36
36
36
36
36
36
36
36
36
36
36
36
36
36
36
36
36
36
36
36
36
36
36
36
36
36
36
36
36
36
36
36
36
36
36
36
36
36
36
36
36
36
36
35
35
34
34
34
32
31
31
31
31
31
31
31
31
31
31
31
31
31
32
35
35
35
35
36
34
34
34
33
34
34
34
34
35
35
36
36
35
39
45
47
47
47
47
47
47
50
52
52
56
55
57
58
58
59
60
59
60
60
60
60
60
57
57
57
58
57
58
58
58
57
57
60
58
58
59
59
59
59
59
58
58
58
58
58
57
56
56
56
56
56
56
56
56
54
52
52
52
52
52
52
53
53
53
53
53
53
51
52
52
52
51
50
50
50
50
50
50
50
50
50
50
50
50
50
50
50
50
50
50
54
60
64
65
69
71
70
70
68
70
70
71
73
81
84
84
84
85
85
85
85
85
85
85
84
84
86
86
85
83
83
82
82
82
81
80
79
78
78
76
76
76
74
74
73
73
73
73
73
73
73
73
73
73
73
73
73
73
72
71
69
69
69
68
68
68
69
70
71
70
71
71
73
73
75
76
78
78
78
79
79
81
84
88
88
89
88
85
84
84
85
87
87
87
86
84
84
84
81
81
83
83
82
82
82
81
81
81
81
81
81
81
80
80
80
80
80
80
81
76
75
75
76
76
73
72
71
68
70
69
68
68
67
67
68
68
73
81
83
87
90
91
97
97
97
97
98
99
97
97
97
100
100
96
98
98
98
97
97
97
98
99
99
97
97
94
94
94
93
93
92
92
91
91
91
92
91
91
90
91
91
91
91
91
90
89
89
89
89
89
88
88
87
86
86
86
86
86
86
86
85
85
85
84
84
86
87
91
91
90
89
89
92
92
92
92
93
93
90
89
89
91
92
93
93
94
94
92
91
91
91
91
91
88
87
86
87
87
86
86
85
85
85
84
84
84
84
82
82
82
82
82
82
80
79
78
79
79
79
74
73
73
73
72
72
71
71
69
69
69
68
65
65
65
65
65
65
65
64
64
64
60
58
58
58
58
58
56
55
53
52
51
51
50
50
50
50
48
48
48
49
49
48
48
48
48
47
47
46
48
48
48
48
47
47
48
47
47
47
47
47
47
47
46
46
44
44
40
40
39
39
41
42
42
42
42
41
42
42
42
42
43
43
42
40
40
40
40
40
40
40
39
39
39
39
38
37
37
36
36
36
34
34
32
29
29
29
31
31
31
30
30
31
31
31
31
31
33
40
41
41
40
41
44
46
50
49
51
52
52
51
51
51
52
52
52
53
53
53
53
53
53
53
53
53
53
51
51
51
51
51
51
51
51
51
51
51
51
51
51
51
51
51
49
47
47
47
47
47
47
48
48
48
48
49
50
50
50
50
51
53
54
55
55
55
55
55
57
57
58
58
58
58
57
58
58
58
58
59
59
59
58
58
58
58
58
58
58
58
58
58
58
58
57
56
55
55
55
55
55
55
55
55
55
55
55
55
55
55
56
57
58
58
57
57
57
58
58
58
58
58
57
55
55
55
55
55
55
54
54
53
53
53
53
53
52
52
52
52
51
51
51
51
50
49
49
49
49
49
49
49
49
49
49
48
47
42
39
39
38
39
39
39
39
39
38
37
37
37
37
36
36
36
36
36
35
34
33
33
31
31
31
31
31
31
32
32
32
31
31
30
30
29
29
29
29
27
27
27
27
27
27
27
27
27
26
26
26
26
25
23
21
21
21
21
21
21
21
21
21
21
21
21
20
20
21
21
23
25
25
25
26
24
25
25
25
24
26
30
30
30
30
31
31
31
31
32
32
32
34
36
38
37
37
37
37
39
39
39
42
42
47
46
47
47
48
49
50
53
55
56
58
58
58
59
58
58
58
58
58
58
58
58
58
58
57
57
57
57
56
56
56
56
56
56
55
55
55
55
55
55
55
55
55
54
54
54
54
55
55
56
56
58
58
65
67
68
68
68
67
69
69
69
70
70
71
71
71
71
71
70
70
70
68
68
69
69
69
69
69
68
68
69
69
69
69
69
69
70
72
72
72
72
72
71
71
71
71
71
71
71
71
71
71
71
70
70
70
70
70
70
70
69
69
69
73
80
86
86
86
84
91
91
92
94
98
100
101
100
100
100
100
100
100
99
99
99
96
96
96
97
96
96
95
94
94
92
93
94
94
93
92
89
88
86
86
87
87
87
88
89
89
88
88
87
87
87
86
85
85
86
86
85
85
85
84
84
82
81
79
79
79
79
79
78
77
76
76
76
74
74
74
73
73
73
73
74
73
73
73
73
73
73
73
73
73
73
72
71
70
70
69
68
69
69
69
69
69
69
68
68
68
68
68
68
68
68
68
67
67
67
66
66
63
64
65
65
67
67
68
68
71
72
71
73
72
68
70
72
79
87
103
106
106
107
108
110
111
105
105
104
104
102
102
102
102
102
102
101
100
100
100
100
100
100
100
100
97
97
97
97
94
94
93
93
93
93
93
93
92
92
92
92
92
91
91
91
87
87
87
86
86
86
86
86
85
85
85
85
85
85
85
85
85
86
86
86
86
86
86
86
85
84
84
84
81
81
81
80
80
80
79
79
79
79
79
77
77
77
77
77
76
76
76
76
76
76
76
76
74
74
71
69
69
69
69
69
69
69
69
69
67
67
62
61
60
60
59
54
52
50
48
47
38
31
30
21
15
12
8
7
4
3
2
2
2
2
2
2
2
2
2
2
2
2
2
2
2
2
2
2
2
2
2
2
2
2
2
2
2
2
2
2
2
2
2
2
2
2
2
2
2
2
2
2
2
2
2
2
2
2
2
2
2
1
1
1
1
1
1
1
1
1
1
1
1
1
1
1
1
1
1
1
1
1
1
1
1
1
1
1
1
1
1
1
1
1
1
1
1
1
1
1
1
1
4
5
5
5
5
5
5
5
5
5
5
5
5
5
5
5
5
5
5
5
5
5
5
5
5
5
5
5
5
5
5
5
5
5
5
5
5
5
5
5
5
5
5
5
5
5
5
5
5
5
5
5
5
5
5
5
5
5
5
5
5
5
5
5
5
5
5
5
5
5
5
5
5
5
5
5
5
5
5
5
5
5
5
5
5
5
5
5
5
5
5
5
5
5
5
5
5
5
5
5
5
5
5
5
5
5
5
5
5
5
5
5
5
5
5
5
5
5
5
5
5
5
5
5
5
5
5
5
5
5
5
5
5
5
5
5
5
5
4
3
3
2
1
1
0
0
0
0
0
0
0
0
0
0
0
0
0
0
0
0
0
0
0
0
0
0
0
0
0
0
0
0
0
0
0
0
0
0
0
0
0
0
0
0
0
0
0
0
0
0
0
0
0
0
0
0
0
0
0
0
0
0
0
0
0
0
0
0
0
0
0
0
0
0
0
0
0
0
0
0
0
0
0
0
0
0
0
0
0
0
0
0
0
0
0
0
0
0
0
0
0
0
0
0
0
0
0
0
0
0
0
0
0
0
0
0
1
1
1
1
1
1
1
1
1
1
1
1
1
1
1
1
1
1
1
1
1
1
1
1
1
1
1
1
1
1
1
1
1
1
1
1
1
1
1
1
1
1
1
1
1
1
1
1
1
1
1
1
1
1
1
1
1
1
1
1
1
1
1
1
1
1
1
1
1
1
1
1
1
1
1
1
1
1
1
1
1
1
1
1
1
1
1
1
1
1
1
1
1
1
1
1
2
2
2
2
2
2
2
2
2
2
2
2
2
2
2
2
2
2
2
2
2
2
2
2
2
2
2
2
2
2
1
1
1
1
1
1
1
1
1
1
1
1
1
1
1
1
1
1
1
1
1
1
1
1
1
1
1
1
1
1
1
1
1
1
1
1
1
1
1
1
0
0
0
0
0
0
0
0
0
0
0
1
1
1
1
1
1
1
1
1
1
1
1
1
1
1
1
1
1
1
1
1
1
1
1
1
1
1
1
1
1
1
1
1
1
1
1
1
1
1
1
1
1
1
1
1
1
1
1
1
1
1
1
1
1
1
1
1
1
1
1
1
1
1
1
1
1
1
1
1
1
1
1
1
1
1
1
1
1
1
1
1
1
1
1
1
1
1
1
1
1
1
1
1
1
1
1
1
1
1
1
1
1
1
1
1
1
1
1
1
1
1
1
1
1
1
1
1
1
1
1
1
1
1
1
1
1
1
0
0
0
0
0
0
0
0
0
0
0
0
0
0
0
0
0
0
0
0
0
0
0
0
0
0
0
0
0
0
0
0
0
0
0
0
0
0
0
0
0
1
1
1
1
0
0
0
0
0
0
0
0
0
0
0
0
0
0
0
0
0
0
0
0
0
0
0
0
0
0
0
0
0
0
0
0
0
0
0
0
0
0
0
0
0
0
0
0
0
0
0
0
0
0
0
0
0
0
0
0
0
0
0
0
0
0
1
1
1
1
1
2
2
2
2
2
2
2
2
2
2
2
2
2
2
2
2
2
2
2
2
2
2
2
2
2
2
2
2
2
2
2
2
2
2
2
2
2
2
2
2
2
2
2
2
2
2
2
2
2
2
2
2
2
2
2
2
2
2
2
2
2
2
2
2
2
2
2
2
2
2
2
2
2
2
2
2
2
2
2
2
2
2
2
2
2
2
2
2
2
2
2
2
2
2
2
2
2
2
2
2
2
2
2
2
2
2
2
2
2
2
2
2
2
2
2
2
2
2
2
2
2
2
2
2
1
1
1
1
1
1
1
1
1
1
1
1
1
1
1
1
1
1
1
1
1
1
1
1
1
1
1
1
1
1
1
1
1
1
1
1
1
1
1
1
0
0
0
0
0
0
0
0
0
0
0
0
0
0
0
0
0
0
0
0
0
0
0
0
0
0
0
0
0
0
0
0
0
0
0
0
0
0
0
0
0
0
0
0
0
0
0
0
0
0
0
0
0
0
0
0
0
0
0
0
0
0
0
0
0
0
0
0
0
0
0
0
0
0
0
0
0
0
0
0
0
0
0
0
0
0
0
0
0
0
0
0
0
0
0
0
0
0
0
0
0
0
0
0
0
0
0
0
0
0
0
0
0
0
0
0
0
0
0
0
0
0
0
0
0
0
0
0
0
0
1
1
1
1
1
0
0
0
0
0
0
0
0
0
0
0
0
0
0
0
0
0
0
0
0
0
0
0
0
0
0
0
0
0
0
0
0
0
0
0
0
0
0
0
0
0
0
0
0
0
0
0
0
0
0
0
0
0
0
0
0
0
0
0
0
1
1
1
1
1
1
1
1
1
1
1
1
1
1
1
1
1
1
1
1
1
1
1
1
1
1
1
1
1
1
1
1
1
1
1
1
1
1
1
0
0
0
0
0
0
0
0
0
0
0
0
0
0
0
0
0
0
0
0
0
0
0
0
0
0
0
0
0
0
0
0
0
0
0
0
0
0
0
0
0
0
0
0
0
0
0
0
0
0
0
0
0
0
0
0
0
0
0
0
0
0
0
0
0
0
0
0
0
0
0
0
0
0
0
0
0
0
0
0
0
0
0
0
0
0
0
0
0
0
0
0
0
0
0
0
0
0
0
0
0
0
0
0
0
0
0
0
0
0
0
0
0
0
0
0
0
0
0
0
0
0
0
0
0
0
0
0
0
0
0
0
0
0
0
0
0
0
0
0
0
0
0
0
0
0
0
0
0
0
0
0
0
0
0
0
0
0
0
0
0
0
0
0
0
0
0
0
0
0
0
0
0
0
0
0
0
0
0
0
0
0
0
0
1
1
1
1
1
1
1
2
2
2
2
2
2
2
2
2
2
2
2
2
2
2
2
2
2
2
2
2
2
2
2
2
2
2
2
2
2
2
2
3
3
3
3
2
2
2
2
2
2
2
2
2
2
2
2
2
2
2
2
2
2
2
2
2
2
2
2
2
2
2
2
2
2
2
2
2
2
2
2
2
3
3
3
3
3
3
3
3
3
3
3
3
3
3
3
3
3
3
3
3
3
3
3
3
3
3
3
3
3
3
3
3
3
3
3
3
3
3
3
3
3
3
3
3
3
3
3
3
3
3
3
3
3
3
3
3
3
3
3
3
3
3
3
3
3
3
3
3
3
3
3
3
3
3
3
3
3
3
3
2
2
2
2
2
2
2
2
2
2
2
2
2
2
2
2
2
2
2
2
2
2
2
2
2
2
2
2
2
2
2
2
2
1
1
1
1
1
1
1
1
1
1
1
1
1
1
1
1
1
1
1
1
1
1
1
1
1
1
1
1
1
1
1
1
1
1
1
1
1
0
0
0
0
0
0
0
0
0
0
0
0
0
0
0
0
0
0
0
0
0
0
0
0
0
0
0
0
0
0
0
0
0
0
0
0
0
0
0
0
0
0
0
0
0
0
0
0
0
0
0
1
1
1
1
1
1
1
1
1
1
1
1
0
0
0
1
1
1
1
1
1
2
3
3
3
3
3
3
3
3
3
3
3
3
3
4
4
4
4
4
4
4
4
4
5
5
5
5
5
5
5
5
5
5
5
5
5
5
5
5
5
5
5
5
5
5
5
5
5
5
5
5
5
5
5
5
5
5
5
5
5
5
5
5
5
5
5
5
5
5
5
5
5
5
5
6
6
7
7
7
7
7
7
7
7
7
7
7
7
7
7
7
7
7
7
7
7
7
7
7
7
7
7
7
8
8
8
8
8
8
8
8
8
8
8
8
8
8
7
7
7
7
7
7
7
7
7
7
7
7
7
7
7
7
7
7
7
7
7
7
7
7
7
7
7
7
7
7
7
6
6
6
6
6
6
6
6
6
6
6
7
7
7
7
7
7
6
6
5
5
5
5
5
5
5
5
5
5
5
5
5
5
5
5
5
5
5
5
5
5
5
5
5
5
5
5
5
5
5
4
4
4
4
5
5
5
4
4
4
4
4
4
4
4
4
4
2
2
2
2
2
2
2
2
2
2
2
2
2
2
2
2
2
2
2
3
3
3
3
3
3
3
3
3
3
2
2
2
2
3
3
3
3
3
3
3
3
3
3
3
3
3
3
3
3
3
3
3
3
3
3
3
4
4
4
4
5
5
5
5
5
5
5
5
5
5
5
5
5
5
5
5
5
5
5
5
5
5
5
5
5
5
5
5
5
5
5
5
5
5
4
4
4
4
4
4
3
3
3
3
3
3
5
5
5
5
5
5
5
5
5
5
5
5
5
5
5
5
5
5
5
5
5
5
5
6
6
6
6
6
6
6
6
6
6
6
6
6
6
6
7
7
7
7
7
7
7
8
9
9
9
9
9
9
9
9
9
9
8
8
8
8
8
8
8
8
8
8
8
8
8
7
7
7
7
7
7
7
7
6
6
6
6
6
6
6
6
5
5
5
5
5
5
5
5
5
5
5
5
5
5
5
5
5
5
5
5
5
5
5
5
5
5
5
5
5
5
5
5
5
5
5
5
5
5
5
5
5
5
5
5
3
3
3
3
3
3
3
3
3
3
3
3
3
3
3
3
3
3
3
3
3
3
3
3
3
3
3
3
3
3
3
3
3
3
3
3
3
2
2
2
2
2
2
2
2
2
2
2
2
2
2
2
2
2
2
2
2
2
2
2
1
2
2
2
2
2
2
2
2
2
2
2
1
1
1
1
1
1
1
1
1
1
1
1
1
1
1
1
1
1
1
1
1
1
1
1
1
0
0
0
0
0
0
0
0
0
0
0
0
0
0
0
0
0
0
0
0
0
0
0
0
0
0
0
0
1
1
1
1
1
1
1
1
1
1
1
1
1
1
1
1
1
1
1
1
1
1
1
1
1
1
1
2
2
2
2
2
2
2
2
2
2
2
2
2
2
2
2
2
2
2
2
2
2
3
4
4
4
4
4
4
4
4
4
4
4
4
4
4
4
4
4
4
4
4
4
4
4
4
4
4
4
5
5
5
5
5
5
5
5
5
5
4
4
4
4
4
4
4
4
4
4
4
4
4
4
4
4
4
4
5
5
5
5
5
5
5
5
5
5
5
5
5
5
5
5
5
5
5
5
5
5
5
5
5
5
5
5
5
5
5
5
5
5
5
5
5
5
5
5
5
5
5
5
5
5
5
5
5
5
5
5
5
5
5
5
5
5
5
5
5
5
5
5
5
5
5
5
5
4
4
4
4
2
2
2
2
2
2
2
2
2
2
2
2
2
2
2
2
2
2
2
2
2
2
2
2
2
2
2
2
2
2
2
2
2
2
2
2
2
2
2
2
2
2
2
2
2
2
2
2
2
2
2
2
2
2
2
2
2
2
2
2
2
2
2
2
2
2
2
2
2
2
3
3
3
4
4
4
4
4
4
4
4
4
4
4
4
4
4
4
4
4
4
4
4
4
4
4
4
4
4
5
5
5
5
5
5
5
5
5
5
5
5
5
6
6
6
6
6
7
7
7
6
6
6
6
6
6
6
6
6
6
6
6
6
7
7
7
7
7
7
7
7
7
7
7
7
7
7
7
7
7
7
7
7
7
7
7
7
7
7
7
7
7
7
7
7
7
7
7
7
7
7
8
9
9
9
9
9
9
9
9
9
9
9
9
9
9
9
9
9
9
9
9
10
10
10
10
10
10
10
10
10
10
10
10
10
10
10
10
10
10
10
10
10
10
10
10
10
10
9
9
9
9
9
9
9
9
9
9
9
9
9
10
12
12
13
13
13
13
13
15
15
15
14
14
14
15
15
15
15
15
15
14
14
15
15
15
15
15
15
15
15
15
15
15
15
15
15
15
15
15
15
14
14
14
14
14
14
14
14
14
14
14
14
14
14
14
14
14
13
13
12
12
12
12
13
13
13
13
13
13
12
11
11
11
11
11
11
11
11
11
10
11
12
12
12
12
12
12
12
12
12
12
12
12
12
12
12
12
12
12
11
11
11
11
11
10
10
10
10
10
10
10
10
10
10
10
10
10
10
10
10
10
10
10
10
10
10
10
9
9
9
9
9
9
9
9
9
8
8
8
8
8
8
8
8
7
7
7
7
7
7
7
7
7
7
7
7
7
7
7
7
7
7
7
7
7
7
7
7
7
7
6
6
6
6
6
6
6
6
6
6
6
6
6
6
6
6
6
6
6
6
6
6
6
5
5
5
5
5
5
4
4
4
4
3
3
3
3
2
2
2
2
2
2
2
0
0
0
0
0
0
0
0
0
0
0
0
0
0
0
0
0
0
0
0
1
1
1
1
1
1
1
1
1
1
1
1
1
1
1
1
1
1
1
1
1
1
1
1
1
1
1
1
1
1
1
1
1
1
1
1
1
1
1
1
1
1
2
2
2
2
2
2
2
2
2
2
2
2
2
2
2
2
2
2
2
2
2
2
4
4
4
4
4
4
4
4
4
4
4
4
4
4
4
4
4
4
4
4
4
4
5
5
5
5
5
5
5
5
5
5
5
5
5
5
5
5
5
5
5
5
5
5
5
5
5
5
5
5
5
5
5
5
5
5
5
5
5
5
5
5
5
5
5
5
5
5
5
5
5
5
5
5
5
5
5
5
5
5
5
5
5
5
5
5
5
5
5
5
5
5
5
5
5
5
6
6
5
5
5
5
5
5
5
5
5
5
5
5
5
5
5
5
5
5
5
5
5
5
5
5
5
5
5
5
5
5
5
5
5
5
5
5
5
5
5
5
5
5
5
5
5
5
5
5
5
5
5
5
5
5
5
5
5
5
5
5
5
5
5
5
5
5
5
5
5
5
5
4
4
5
5
5
5
5
5
5
5
5
5
5
5
5
5
5
5
5
4
4
4
4
4
4
4
4
4
4
4
4
4
4
4
4
4
4
4
4
3
3
3
3
3
3
3
3
3
3
3
3
3
2
2
2
2
2
2
2
2
2
2
2
2
2
2
2
2
2
2
2
2
1
1
1
1
1
1
1
1
1
1
1
1
1
1
1
1
1
1
1
1
1
0
0
0
0
0
0
0
0
0
0
0
0
0
0
0
0
0
0
0
0
0
0
0
0
0
0
0
0
0
0
0
0
0
0
0
0
0
0
0
0
0
0
0
0
0
0
0
0
0
0
0
0
0
0
0
0
0
0
0
0
0
0
0
1
1
1
1
1
1
1
1
1
1
1
1
1
1
1
1
1
1
1
1
1
1
1
2
2
2
2
2
2
2
2
2
2
2
2
2
2
2
2
2
2
2
2
2
2
2
2
2
2
2
2
2
2
2
2
2
2
2
2
2
2
2
2
2
2
2
2
2
2
3
6
6
6
6
5
5
5
5
5
5
5
5
5
5
5
5
5
5
5
5
5
5
5
5
5
5
5
5
5
5
5
5
5
5
5
5
5
5
5
5
5
5
5
5
5
5
5
5
5
5
5
5
5
5
5
5
5
5
5
5
5
5
5
5
5
5
5
5
5
5
5
5
5
5
5
5
5
5
5
5
5
5
5
5
5
5
5
5
5
5
5
5
5
5
5
5
5
5
5
5
5
5
5
5
5
5
3
3
3
3
3
3
3
4
4
4
4
4
4
4
4
4
4
4
3
3
3
3
3
3
2
1
1
1
1
1
1
1
1
1
1
1
1
1
1
1
1
1
1
1
1
1
1
1
1
1
2
2
2
2
2
2
2
2
1
1
1
1
1
1
1
1
1
1
1
1
1
1
1
1
1
1
1
1
1
1
1
1
1
1
1
1
1
1
1
1
1
1
1
1
1
1
1
1
1
1
1
1
1
1
1
1
1
1
1
1
1
1
1
1
1
1
1
1
1
1
1
1
1
1
1
1
1
1
1
1
1
1
1
1
1
1
1
1
1
1
1
1
1
1
1
1
1
1
1
1
1
1
1
1
1
1
1
1
1
1
1
1
1
2
2
2
2
2
2
2
2
2
2
2
2
2
2
2
2
2
2
3
3
3
3
3
3
3
3
3
3
3
3
3
3
3
3
4
5
5
5
5
5
5
5
5
5
5
5
5
5
5
5
5
5
5
5
5
5
6
6
6
6
6
6
6
6
6
6
6
6
6
6
6
6
6
6
6
6
6
6
6
6
6
6
5
5
5
5
5
5
5
5
5
5
5
5
5
5
5
5
5
5
5
5
5
5
5
5
5
5
5
5
5
5
5
5
5
5
5
5
5
5
5
5
4
4
4
4
4
4
4
4
4
4
4
4
4
4
4
4
4
4
4
4
3
3
3
3
3
3
3
2
2
2
2
2
2
2
2
2
2
2
2
2
2
2
2
2
2
2
2
2
2
2
2
2
2
1
0
0
0
0
0
0
0
0
0
0
0
0
0
0
0
0
0
0
0
0
0
1
1
1
1
1
0
0
0
0
0
0
0
0
0
0
0
0
0
0
0
0
0
0
0
0
0
0
0
0
0
0
0
0
0
0
0
0
0
0
0
0
0
0
0
0
0
1
1
2
2
2
2
2
2
2
2
2
2
2
2
2
2
2
2
2
2
2
2
2
2
2
2
2
2
2
2
2
2
2
2
2
2
2
2
2
2
2
2
2
2
2
2
2
2
2
2
2
2
2
2
2
2
2
2
2
2
2
4
4
4
4
4
4
4
4
4
4
4
4
4
4
4
5
5
5
5
5
5
5
5
5
5
5
5
4
4
4
4
4
4
4
4
4
3
3
3
3
3
3
2
2
2
2
2
2
2
3
3
3
3
3
3
3
3
3
3
3
3
3
3
3
3
3
3
3
3
3
3
3
3
3
3
3
3
3
3
3
3
3
3
3
3
3
3
3
3
3
3
3
4
4
4
4
4
4
4
4
4
4
4
4
4
4
4
4
4
3
3
3
3
3
3
3
3
3
3
2
2
2
2
2
2
2
2
2
2
2
2
2
2
2
2
2
2
2
2
2
2
2
2
2
2
2
2
2
2
2
2
2
2
2
2
2
2
2
2
2
2
2
2
2
2
2
2
2
2
2
2
2
2
2
2
2
2
2
2
2
2
2
2
2
2
2
2
2
2
2
2
2
2
2
2
2
2
2
2
2
2
2
2
2
2
2
2
2
2
2
2
2
2
2
2
2
2
2
2
2
2
2
2
2
2
2
2
2
2
2
2
2
2
2
2
2
2
2
2
3
3
4
5
5
5
5
5
5
5
5
5
5
5
5
5
5
5
5
5
5
5
5
5
5
5
5
5
5
5
5
5
5
5
5
5
5
5
5
5
5
5
5
5
5
5
5
5
5
5
5
5
5
5
5
5
5
5
5
5
5
5
5
5
5
5
5
6
6
6
6
6
6
6
6
6
6
6
6
6
6
6
6
6
6
6
6
6
6
6
6
6
6
5
5
5
5
5
5
5
5
5
5
5
5
5
5
5
5
5
5
5
5
5
5
5
5
5
5
5
5
5
5
5
5
5
5
5
5
5
5
5
5
5
5
5
5
5
5
5
4
4
4
4
4
4
4
4
4
4
4
4
4
4
4
4
4
4
4
4
4
4
4
4
4
4
4
3
3
3
3
3
3
3
3
3
3
3
3
3
3
3
3
3
2
2
2
2
2
2
2
2
2
2
2
2
2
2
2
2
2
2
2
2
2
2
2
2
2
2
2
2
2
2
2
2
2
2
2
2
2
2
2
0
0
0
0
0
0
1
1
1
1
1
1
1
1
1
1
1
1
1
1
1
1
1
1
1
1
1
1
1
1
1
1
1
1
1
1
1
1
1
1
1
1
1
1
1
1
1
1
1
1
1
1
1
1
1
1
1
2
2
2
2
3
3
4
4
4
4
4
4
4
4
4
3
3
3
3
3
3
3
3
3
3
3
3
3
3
3
3
3
3
3
3
3
3
3
3
3
3
3
3
3
3
3
3
3
3
3
3
3
3
3
3
3
3
3
3
3
3
3
3
3
3
3
3
3
3
3
3
3
3
3
3
3
3
3
4
4
4
4
4
4
5
5
5
5
5
5
5
5
6
6
6
6
6
6
6
6
6
6
6
6
6
6
6
6
6
6
6
6
6
6
6
6
6
6
6
6
6
6
6
6
5
5
5
5
5
5
5
5
5
5
5
5
5
5
5
5
5
5
5
5
5
5
5
5
5
5
5
5
5
5
5
5
5
5
5
5
5
5
5
5
5
5
5
5
5
5
5
5
5
5
5
4
4
4
4
4
4
4
4
4
4
4
4
4
4
4
3
3
3
3
3
3
3
3
3
3
3
3
3
3
3
3
3
2
3
3
3
2
2
2
2
3
3
3
3
3
5
5
5
5
5
5
5
5
5
5
5
5
5
5
5
5
5
5
5
5
5
5
5
5
5
5
5
5
5
5
5
5
5
5
5
5
5
5
5
5
5
5
5
5
5
5
5
5
5
5
5
5
5
5
5
5
5
5
5
5
5
5
5
5
5
5
5
5
5
5
6
6
6
7
7
7
7
6
6
6
6
6
6
6
6
6
6
6
6
6
6
6
6
6
6
6
6
6
6
5
5
5
5
5
5
5
5
5
5
5
5
5
4
4
4
4
4
4
4
4
4
4
4
4
4
4
4
5
5
5
5
5
5
5
5
5
5
5
5
5
5
5
5
5
5
5
5
5
5
5
5
5
5
5
5
6
6
6
6
6
6
6
6
6
7
7
7
7
7
7
7
7
7
7
7
7
7
6
5
5
5
5
5
5
5
5
5
5
5
5
5
5
5
5
5
5
4
4
4
3
3
2
2
2
2
2
2
2
2
2
2
2
2
2
2
2
2
2
2
2
2
2
2
2
2
2
2
2
2
2
2
2
2
2
2
2
2
2
2
2
2
2
2
2
2
2
2
2
2
2
2
2
2
2
2
2
2
2
2
2
2
2
2
2
2
2
2
2
2
2
2
2
2
2
2
2
2
2
2
2
2
2
2
2
2
2
2
2
2
2
2
2
2
2
2
2
2
2
2
2
2
2
1
1
1
1
1
1
1
1
1
1
1
1
1
1
1
1
1
1
1
1
1
1
1
1
1
1
1
1
1
1
1
1
0
0
0
0
0
0
0
0
0
0
0
0
0
0
0
0
0
0
0
0
0
0
2
2
2
2
2
3
3
3
3
3
3
3
3
3
4
4
4
4
5
5
5
5
5
5
5
5
5
5
5
5
5
5
5
5
4
4
5
5
5
5
5
5
5
5
5
5
5
5
5
5
5
5
5
5
5
5
5
5
5
6
6
6
6
6
7
7
7
7
7
7
7
7
7
7
7
7
7
7
7
7
7
7
7
7
7
7
7
7
7
7
7
7
7
7
7
7
7
7
7
7
7
7
7
7
7
7
7
7
7
7
7
7
7
7
7
7
7
7
7
7
7
7
7
7
7
7
7
7
7
7
7
7
7
7
7
7
7
7
7
7
7
7
7
7
7
7
7
7
7
7
7
7
7
7
7
7
7
7
7
7
7
7
7
7
7
7
7
7
7
7
7
7
7
7
7
7
6
6
6
6
6
6
5
5
5
5
5
5
5
5
5
5
5
5
5
5
5
5
5
5
5
5
5
5
5
5
5
5
5
5
5
5
5
5
5
5
5
5
5
5
4
4
5
5
5
5
6
6
6
6
6
6
6
7
7
7
8
10
10
10
10
10
10
10
10
10
10
10
10
10
10
10
10
12
12
13
13
13
14
13
13
13
13
13
13
13
13
13
14
15
15
15
15
16
16
16
16
16
18
18
18
18
18
18
18
18
18
20
22
21
21
21
21
21
22
23
23
23
23
23
23
23
23
22
22
23
23
23
23
23
23
23
23
23
23
23
23
23
23
23
23
23
23
25
26
26
25
31
31
32
32
32
33
33
33
33
31
31
31
31
31
31
31
31
31
31
31
31
31
31
31
31
31
31
32
32
32
32
32
32
32
32
31
31
31
31
31
30
30
30
30
31
31
31
31
32
32
32
30
30
30
30
31
31
31
31
31
31
32
32
32
32
33
33
33
33
33
33
33
33
34
34
36
36
36
36
36
36
36
36
36
36
36
37
37
36
36
34
34
34
34
33
33
33
34
32
34
34
34
42
39
39
44
44
44
46
47
49
50
52
52
52
58
60
63
66
67
70
70
70
71
71
71
71
71
71
73
72
71
71
71
71
71
71
71
70
70
70
70
70
67
67
67
66
66
66
65
65
65
65
65
65
65
65
65
65
65
65
65
65
65
65
65
65
65
65
65
63
63
63
63
63
63
63
63
64
64
64
64
64
64
64
64
64
64
64
63
63
63
63
64
65
66
67
67
67
68
68
68
68
68
68
68
69
70
70
70
70
70
75
76
79
81
89
93
98
102
106
106
107
108
108
108
108
107
106
107
106
104
104
104
102
102
102
102
100
100
104
101
101
97
100
100
100
102
103
102
102
103
102
102
102
100
104
104
106
105
102
102
104
104
107
108
109
104
104
105
105
107
108
109
110
109
108
108
108
108
108
108
109
109
109
111
113
117
118
118
121
120
119
119
118
118
119
119
119
119
119
118
118
118
118
118
118
118
118
117
117
117
116
116
115
116
115
115
114
113
110
110
110
110
110
109
108
108
108
108
108
108
109
109
112
113
115
115
116
116
118
116
114
116
116
116
116
118
122
121
121
121
122
122
123
129
129
131
131
131
131
135
139
139
141
140
140
136
134
134
134
134
134
134
134
134
134
130
130
129
129
129
129
128
128
128
124
124
123
124
126
129
130
130
129
129
129
123
122
122
123
121
120
120
119
118
119
119
118
118
118
117
114
114
115
113
113
112
111
111
111
108
110
112
118
121
121
120
120
120
121
121
121
120
121
119
118
118
119
119
120
119
119
120
121
117
117
118
118
118
117
116
116
116
114
112
112
111
113
113
113
112
111
113
113
117
118
120
120
119
117
116
110
110
110
110
110
108
109
109
109
108
108
107
109
110
109
112
113
108
105
104
104
104
104
103
103
103
104
100
100
102
102
103
105
108
108
107
107
107
107
108
108
108
106
106
106
107
108
108
108
108
108
110
110
110
112
111
110
110
108
108
108
109
114
115
116
116
113
117
116
118
122
121
121
120
119
121
123
123
123
125
126
128
128
128
128
128
126
126
126
126
126
126
126
126
126
123
122
118
118
118
119
119
119
119
119
119
118
113
113
112
110
108
109
110
110
111
112
113
114
116
114
114
114
113
113
113
112
110
108
108
108
108
108
107
105
106
106
108
110
110
110
110
111
112
112
113
114
114
114
114
114
114
114
116
116
114
114
114
112
112
112
112
116
119
118
117
116
121
123
124
125
127
126
126
126
123
122
122
122
123
126
129
129
130
129
125
125
125
125
124
124
126
121
118
117
116
115
114
113
114
117
116
116
113
113
113
113
113
113
113
113
109
104
105
105
105
105
104
104
105
105
104
103
102
100
100
100
100
100
101
101
100
100
100
100
98
97
98
98
98
97
96
95
95
95
95
94
92
92
92
89
89
89
89
89
89
89
88
88
84
84
84
84
83
83
83
85
86
86
86
87
86
82
82
81
81
85
88
91
92
95
96
110
114
115
114
117
116
120
121
122
121
121
118
118
117
117
118
121
122
122
121
118
118
118
118
118
118
119
120
116
118
120
120
120
118
116
116
116
116
116
116
116
118
117
116
114
118
117
127
201
223
259
271
271
302
302
302
303
304
304
314
316
315
311
311
310
310
310
310
310
309
308
308
310
312
314
314
317
318
318
318
318
318
317
317
317
317
317
317
316
316
313
313
313
313
313
316
315
316
316
316
315
314
313
313
313
313
314
315
315
315
315
315
315
315
311
312
312
312
311
308
309
309
305
305
303
303
303
303
303
303
303
303
303
303
302
302
300
300
300
298
298
298
302
302
302
302
302
298
297
297
296
297
297
296
304
298
302
299
296
294
285
284
282
282
284
276
271
272
273
270
266
265
265
263
263
262
263
267
282
281
278
277
269
271
274
270
268
265
263
257
251
250
249
246
246
246
246
249
250
249
234
233
232
233
232
232
232
231
220
218
211
208
205
205
205
203
205
207
206
207
205
206
211
207
207
208
200
200
208
209
211
210
208
208
211
211
211
214
216
211
208
200
200
197
197
196
197
196
```
