## Supplemental Data S2 for "Transcriptome profiling of *Variovorax paradoxus* EPS under different growth conditions reveals regulatory and structural novelty in biofilm formation": TrimmomaticLog3-2_TrimmomaticLog3-1_NC_014931_v1_m15_l33_fr.minus.wig (part 16 of 17)

```
196
192
187
176
176
178
181
180
179
182
179
177
177
177
177
177
185
192
193
193
192
192
191
191
190
192
192
192
192
187
188
187
185
185
184
184
178
178
177
176
176
176
176
176
175
176
176
176
174
175
173
169
169
168
168
168
168
168
167
167
167
167
166
159
156
155
154
156
159
164
164
164
161
159
159
158
158
159
160
158
153
152
150
150
150
149
147
147
147
147
146
147
147
147
147
146
145
141
139
139
138
137
134
134
134
134
135
134
131
130
131
131
130
129
130
142
145
139
141
138
137
139
141
137
135
135
139
139
139
137
137
137
137
137
137
137
138
138
139
139
138
138
139
139
139
139
138
138
142
142
141
141
141
142
142
142
142
142
141
137
136
136
140
143
145
145
145
148
150
152
149
150
157
157
157
156
155
154
153
155
152
151
151
151
151
151
150
150
149
146
146
145
143
142
137
126
125
127
131
142
154
159
159
159
161
163
163
165
166
166
167
167
167
168
167
166
166
167
163
163
163
165
164
163
161
161
161
161
161
161
161
161
160
160
160
160
160
160
160
155
155
153
152
152
152
152
152
152
152
152
155
162
162
162
162
162
163
164
163
163
163
162
159
158
158
156
154
152
151
150
148
147
146
145
145
147
147
147
147
147
146
145
145
147
152
155
158
158
160
169
169
182
189
187
189
191
192
192
192
191
192
191
192
195
195
194
193
192
195
197
197
203
204
210
212
212
211
208
206
207
206
207
207
205
205
197
197
197
197
197
197
197
195
195
194
195
197
196
199
191
192
192
192
192
189
187
188
192
193
192
192
189
189
186
186
184
182
182
183
183
182
183
183
182
182
182
180
174
174
174
174
174
171
169
171
168
168
167
166
166
165
163
162
163
164
164
164
163
161
160
160
160
160
162
163
163
162
163
162
162
162
162
162
162
160
163
156
156
156
155
151
150
151
147
143
138
136
134
134
134
134
137
134
135
134
129
129
126
126
126
123
127
126
126
125
124
126
126
124
123
122
120
118
116
114
112
113
113
113
113
113
113
112
112
111
110
110
110
108
108
107
106
106
106
105
106
106
107
107
108
107
105
105
104
104
104
103
102
102
100
100
99
98
98
97
97
97
96
96
91
89
89
89
89
89
89
87
87
87
87
86
86
85
85
84
84
84
84
84
84
83
82
82
81
81
79
79
77
77
77
77
77
77
77
76
76
76
76
76
76
76
76
76
76
71
66
66
65
65
65
65
63
58
58
57
57
57
55
55
55
52
47
44
42
42
38
32
17
10
8
6
4
3
3
3
3
2
2
2
1
1
1
1
1
1
1
1
1
1
1
1
1
0
0
0
0
0
0
0
0
0
0
0
0
0
0
0
0
0
0
0
0
0
0
0
0
0
0
0
0
0
0
0
0
0
0
0
0
0
0
0
0
0
0
0
0
0
0
0
0
0
0
0
0
0
0
0
0
0
0
0
0
0
0
0
0
0
0
1
1
1
1
1
1
1
2
2
2
2
3
3
4
4
4
4
4
4
4
4
4
4
4
5
5
5
5
5
5
5
5
5
5
5
5
5
5
5
5
5
5
5
5
5
5
5
5
5
5
5
5
5
5
5
5
5
6
6
6
7
7
7
7
7
7
7
7
7
7
7
7
7
7
7
7
7
7
10
10
10
10
10
10
10
10
10
10
10
10
10
10
10
10
10
10
10
10
10
10
10
10
10
10
10
10
10
10
10
10
10
10
10
10
10
10
10
10
10
10
10
10
10
10
10
10
10
10
10
10
10
9
9
9
9
9
9
9
9
9
9
9
9
9
9
9
9
9
9
9
7
7
7
7
7
7
7
7
7
7
7
7
7
7
7
7
7
7
7
7
7
7
7
7
7
7
7
7
7
7
8
9
9
9
9
9
9
9
9
9
9
9
9
9
9
9
9
9
9
9
9
9
9
9
9
9
9
9
9
9
9
9
9
9
9
8
8
8
8
8
8
8
8
8
8
8
8
8
8
8
8
8
8
8
7
7
7
7
7
7
7
7
7
7
7
7
7
7
7
7
7
7
7
7
7
7
7
7
7
7
7
7
7
7
7
7
7
7
7
7
7
7
7
7
7
7
7
7
7
7
7
7
7
7
7
7
7
7
7
7
6
6
6
6
6
6
6
6
5
5
5
5
5
5
5
5
5
5
5
5
5
5
5
5
5
5
5
4
3
3
3
3
3
3
2
1
1
1
1
1
1
1
1
1
1
1
1
1
1
1
0
0
0
0
0
0
0
0
0
1
1
1
1
1
1
1
1
1
1
1
1
1
0
0
0
0
0
0
0
0
0
0
0
0
0
0
0
0
0
0
0
0
0
0
0
0
0
0
0
0
0
0
0
0
0
0
0
0
0
0
0
0
0
0
0
0
0
0
0
0
0
0
0
0
0
0
0
0
0
0
0
0
0
0
0
0
0
0
0
0
0
0
0
0
0
0
0
1
1
1
1
1
1
2
2
2
2
2
2
2
2
2
2
3
3
3
3
3
3
3
3
3
3
3
3
3
3
4
4
4
4
4
4
4
4
5
5
5
5
5
5
5
5
5
5
5
5
6
7
8
8
10
10
10
10
10
10
10
10
10
10
10
10
10
10
10
10
10
10
10
10
10
10
10
10
10
10
10
9
9
9
9
9
9
9
9
10
10
10
10
10
10
10
10
10
10
10
10
10
10
10
10
10
10
10
11
13
13
13
13
13
13
13
13
13
13
13
13
13
13
13
13
13
13
13
13
12
12
12
11
11
11
11
11
11
11
11
11
11
11
11
11
11
11
11
11
11
11
11
11
11
11
11
11
11
11
11
11
10
10
10
10
10
10
10
10
10
10
10
10
9
9
9
9
9
9
9
9
9
9
9
9
9
9
9
9
9
9
9
9
9
9
9
9
9
9
9
9
9
6
6
5
5
5
5
5
5
5
5
5
5
5
5
5
5
5
3
3
2
1
1
1
1
1
1
1
1
1
1
1
1
1
1
1
1
1
1
1
1
1
1
1
1
1
1
1
1
1
1
1
1
1
1
1
1
1
1
1
1
1
1
1
1
1
1
1
1
1
1
1
1
0
0
0
0
0
0
0
0
0
0
0
0
0
0
0
0
0
0
0
0
0
0
0
0
0
0
0
0
0
0
0
0
0
0
0
0
0
0
0
0
0
0
0
0
0
0
0
0
0
0
0
0
0
0
0
0
0
0
0
0
0
1
1
1
1
1
1
1
1
1
1
1
1
1
1
1
1
1
1
1
1
1
1
1
1
1
1
1
1
1
1
1
2
2
2
2
2
2
2
2
2
2
2
2
2
2
2
2
2
2
2
2
2
2
2
2
2
2
2
2
2
2
2
2
2
2
2
2
2
2
2
2
2
2
2
2
2
2
2
2
2
2
2
2
2
2
2
2
2
2
2
2
2
2
2
2
2
2
2
2
2
2
2
2
2
2
2
2
2
2
2
2
2
2
2
2
2
2
2
2
2
2
2
2
2
2
2
2
2
2
2
2
2
2
2
2
2
2
2
2
2
2
2
2
2
2
2
2
2
2
2
2
2
2
3
3
2
2
2
2
2
2
2
2
2
2
2
2
2
2
2
2
2
2
2
2
2
2
2
2
2
2
2
2
2
2
2
2
2
2
2
2
2
2
2
2
2
2
1
1
1
1
1
1
1
1
1
1
1
1
1
1
1
1
1
1
1
1
1
1
1
1
1
1
1
1
1
1
1
1
1
1
1
1
1
1
1
1
1
1
1
1
1
1
1
1
0
0
0
0
0
0
0
0
0
0
0
0
0
0
0
0
0
0
0
0
0
0
0
0
0
0
0
0
0
0
0
0
0
0
0
0
0
0
0
0
0
0
0
0
0
0
0
0
0
0
0
0
0
0
0
0
0
0
0
0
0
0
0
0
0
0
0
0
0
0
0
0
0
0
0
0
0
0
0
0
0
0
0
0
0
0
0
0
0
0
0
0
0
0
0
0
0
0
0
0
0
0
0
0
0
0
0
0
0
0
0
0
0
0
0
0
0
0
0
0
0
0
0
0
0
0
0
0
0
0
0
0
0
0
0
0
0
0
0
0
0
0
0
0
0
0
0
0
0
0
0
0
0
0
0
0
0
0
0
0
0
0
0
0
0
0
0
0
0
0
0
0
0
0
0
0
0
0
0
0
0
0
0
0
0
0
0
0
0
0
0
0
0
0
0
0
0
0
0
0
0
0
0
0
0
0
0
0
0
0
0
0
0
0
0
0
0
0
0
0
0
0
0
0
0
0
0
0
0
0
0
1
1
1
1
1
1
1
1
1
1
1
1
1
1
1
1
1
1
1
1
1
1
1
1
1
1
1
1
1
1
1
1
1
1
1
1
1
1
1
1
2
2
2
2
2
2
2
2
2
2
2
2
2
2
2
2
2
2
2
2
2
2
2
2
2
2
2
2
2
2
2
2
2
2
2
2
2
2
2
2
2
2
2
2
2
2
2
2
2
2
2
2
2
2
2
2
2
2
2
2
2
2
2
2
2
2
2
2
2
2
2
2
2
2
2
2
2
2
2
2
2
2
2
2
2
2
2
2
2
2
2
2
2
1
1
1
1
1
1
1
1
1
1
1
1
1
1
1
1
1
1
1
1
1
1
1
1
1
1
1
1
1
0
0
0
0
0
0
0
0
0
0
0
0
0
0
0
0
0
0
0
0
0
0
0
0
0
0
0
0
0
0
0
0
0
0
0
0
0
0
0
0
0
0
0
0
0
0
0
0
0
0
0
0
0
0
0
0
0
0
0
0
0
0
0
0
0
0
0
0
0
0
0
0
0
0
0
0
0
0
0
0
0
0
0
0
0
0
0
0
0
0
0
0
0
0
0
0
0
0
0
0
0
0
0
0
0
0
0
0
0
0
0
0
0
0
0
0
0
0
0
0
0
0
0
0
0
0
0
0
0
0
0
0
0
0
0
0
0
0
0
0
0
0
0
0
0
0
0
0
0
0
0
0
0
0
0
0
0
0
0
0
0
0
0
0
0
0
0
0
0
0
0
0
0
0
0
0
0
0
0
0
0
0
0
0
0
0
0
0
0
0
0
0
0
0
0
0
0
0
0
0
0
0
0
0
0
0
0
0
0
0
0
0
0
0
0
0
0
0
0
0
0
0
0
0
0
0
0
0
0
0
0
0
0
0
0
0
0
0
0
0
0
0
0
0
0
0
0
0
0
0
0
0
0
0
0
0
0
0
0
0
0
0
0
0
0
0
0
0
0
0
0
0
0
0
0
0
0
0
0
0
0
0
0
0
0
0
0
0
0
0
0
0
0
0
0
0
0
0
0
0
0
0
0
0
0
0
0
0
0
0
0
0
0
0
0
0
0
0
0
0
0
0
0
0
0
0
0
0
0
0
0
0
0
0
0
0
0
0
0
0
0
0
0
0
0
0
0
0
0
0
0
0
0
0
0
0
0
0
0
0
0
0
0
0
0
0
0
0
0
0
0
0
0
0
0
0
0
0
0
0
0
0
0
0
0
0
0
0
0
0
0
0
0
0
0
0
0
0
0
0
0
0
0
0
0
0
0
0
0
0
0
0
0
0
0
0
0
0
0
0
0
0
0
0
0
0
0
0
0
0
0
0
0
0
0
0
0
0
0
0
0
0
0
0
0
0
0
0
0
0
0
0
0
0
0
0
0
0
0
0
0
0
0
0
0
0
0
0
0
0
0
0
0
0
0
0
0
0
0
0
0
0
0
0
0
0
0
0
0
0
0
0
0
0
0
0
0
0
0
0
0
0
0
0
0
0
0
0
0
0
0
0
0
0
0
0
0
0
0
0
0
0
0
0
0
0
0
0
0
0
0
0
0
0
0
0
0
0
0
0
0
0
0
0
0
0
0
0
0
0
0
0
0
0
0
0
0
0
0
0
0
0
0
0
0
0
0
0
0
0
0
0
0
0
0
0
0
0
0
0
0
0
0
0
0
0
0
0
0
0
0
0
0
0
0
0
0
0
0
0
0
0
0
0
0
0
0
0
0
0
0
0
0
0
0
0
0
0
0
0
0
0
0
0
0
0
0
0
0
0
0
0
0
0
0
0
0
0
0
0
0
0
0
0
0
0
0
0
0
0
0
0
0
0
0
0
0
0
0
0
0
0
0
0
0
0
0
0
0
0
0
0
0
0
0
0
0
0
0
0
0
0
0
0
0
0
0
0
0
0
0
0
0
0
0
0
0
0
0
0
0
0
0
0
0
0
0
0
0
0
0
0
0
0
0
0
0
0
0
0
0
0
0
0
0
0
0
0
0
0
0
0
0
0
0
0
0
0
0
0
0
0
0
0
0
0
0
0
0
0
0
0
0
0
0
0
0
0
0
0
0
0
0
0
0
0
0
0
0
0
0
0
0
0
0
0
0
0
0
0
0
0
0
0
0
0
0
0
0
0
0
0
0
0
0
0
0
0
0
0
0
0
0
0
0
0
0
0
0
0
0
0
0
0
0
0
0
0
0
0
0
0
0
0
0
0
0
0
0
0
0
0
0
0
0
0
0
0
0
0
0
0
0
0
0
0
0
0
0
0
0
1
1
1
1
1
1
1
1
1
1
1
1
1
1
1
1
1
1
1
1
1
1
1
1
1
1
1
1
1
1
1
1
1
1
1
1
1
1
1
1
1
1
1
1
1
1
1
1
1
1
1
1
1
1
1
1
1
1
1
1
1
1
1
1
1
1
1
1
1
1
1
1
1
1
1
1
1
1
1
1
1
1
1
1
1
1
1
1
1
1
1
1
1
1
1
1
1
1
1
1
1
1
1
1
1
1
1
1
1
1
0
0
0
0
0
0
0
0
0
0
0
0
0
0
0
0
0
0
0
0
0
0
0
0
0
0
0
0
0
0
0
0
0
0
0
0
0
0
0
0
0
0
0
0
0
0
0
0
0
0
0
0
0
0
0
0
0
0
0
1
2
2
2
2
2
2
2
2
2
2
2
2
2
2
2
2
2
2
2
2
2
2
2
2
2
2
2
2
2
2
2
2
2
2
2
2
2
2
2
2
2
2
2
2
2
2
2
2
2
2
2
2
2
2
2
2
2
2
2
2
2
2
2
2
2
2
2
5
5
6
15
18
18
18
18
19
21
21
21
21
21
21
21
21
21
21
21
21
21
21
21
21
21
21
21
21
21
21
21
21
21
22
22
22
22
22
22
22
22
22
22
23
23
25
26
29
31
35
35
38
38
42
42
44
47
47
48
48
47
47
47
47
47
47
47
47
47
47
47
47
47
47
47
47
47
47
47
47
47
47
47
47
47
47
47
47
47
47
48
48
48
48
49
49
49
49
49
49
49
49
49
49
49
49
49
49
49
49
49
49
50
50
52
53
53
54
54
55
54
54
56
67
68
71
76
76
77
77
77
77
76
76
76
76
76
76
77
78
79
79
79
79
80
81
82
82
82
83
83
84
84
81
81
81
80
81
84
84
83
84
85
85
84
84
84
84
84
84
84
84
84
84
84
84
84
84
84
84
81
81
80
80
80
80
80
78
78
78
78
77
77
77
75
74
74
73
73
73
73
73
73
72
72
71
71
71
70
70
70
70
71
71
71
69
69
67
67
66
66
66
66
66
66
66
65
65
65
65
65
64
65
65
65
61
61
61
61
60
60
60
59
60
60
60
57
57
57
56
56
56
56
56
56
55
55
55
55
53
54
54
53
52
52
52
51
51
50
50
50
50
48
48
48
46
46
46
45
46
46
47
47
47
50
49
49
48
48
48
47
44
44
43
45
46
47
50
52
52
60
59
61
63
71
68
71
71
71
71
71
71
71
71
71
71
70
70
67
67
67
66
66
66
65
65
65
65
65
64
63
63
63
63
63
63
62
62
63
63
63
63
63
62
61
61
61
61
61
61
61
61
61
61
60
61
61
61
61
61
61
61
61
61
61
61
60
60
60
60
60
60
59
58
58
56
56
56
56
58
58
60
61
63
63
62
63
63
63
64
67
75
75
79
94
102
110
115
118
117
116
116
116
120
121
126
139
143
147
146
147
150
153
154
155
156
155
157
157
155
165
167
169
168
170
172
173
174
174
172
171
170
168
168
169
168
167
167
169
171
172
173
170
168
168
168
168
168
168
167
167
168
167
167
166
166
166
166
166
166
166
167
166
165
164
165
166
162
162
162
162
161
163
163
163
163
167
177
181
182
181
182
182
182
184
184
184
184
183
184
183
183
182
182
182
181
181
180
180
180
180
179
179
179
180
180
180
180
180
180
180
180
180
179
177
174
174
174
175
174
174
174
173
170
170
169
169
168
168
165
165
165
164
163
160
158
157
157
156
156
153
153
150
152
148
149
147
145
144
144
143
143
143
144
144
141
142
137
137
130
130
133
134
135
137
137
139
142
146
150
152
152
153
157
157
156
156
157
153
151
150
150
150
149
150
152
152
152
149
149
150
146
146
145
141
141
139
139
138
137
137
137
138
139
139
138
142
143
148
149
150
157
161
165
172
179
179
183
182
182
180
179
179
179
179
177
177
178
178
176
178
174
171
174
174
175
178
178
184
185
188
192
192
192
192
191
193
195
195
195
194
197
197
197
197
196
192
192
190
189
189
190
190
189
189
187
187
188
189
189
190
189
189
188
188
188
187
189
186
186
185
185
182
183
182
184
181
179
178
178
178
178
177
177
176
175
175
175
175
174
174
174
173
173
173
173
173
171
171
171
171
169
169
166
166
165
165
165
163
161
158
158
157
154
153
152
151
150
146
143
142
139
139
138
138
137
136
134
134
134
130
130
130
130
130
130
133
136
135
134
134
131
131
131
130
126
126
117
84
77
77
76
75
73
71
71
70
69
68
62
42
41
37
36
31
30
29
26
27
28
29
29
30
31
31
31
31
31
31
31
30
30
30
30
29
29
29
29
31
31
31
31
31
32
32
31
31
32
32
32
32
32
32
32
33
32
32
32
32
30
30
30
30
30
29
29
29
28
28
28
28
28
28
28
28
28
28
29
29
29
29
29
29
29
29
30
30
31
31
32
31
31
31
31
31
30
34
34
34
33
34
34
35
35
35
36
38
38
38
38
38
38
39
38
38
38
38
37
37
37
37
37
37
37
36
36
36
36
36
36
36
36
36
36
36
36
36
36
35
35
35
35
35
35
35
34
34
34
34
34
34
34
34
34
34
34
34
34
34
34
34
34
33
32
31
29
29
29
31
31
32
32
33
33
29
29
29
30
30
30
31
30
30
32
32
32
32
32
32
31
31
31
32
32
32
32
32
34
34
34
34
34
34
35
35
35
35
35
35
35
35
35
33
33
33
33
33
33
33
33
33
33
33
33
33
33
33
33
33
32
32
33
33
33
32
31
31
31
31
31
31
31
31
30
29
29
29
29
28
28
28
28
27
27
27
27
27
27
27
26
26
26
24
24
24
24
24
24
24
25
25
25
25
25
25
26
25
25
25
26
25
24
24
23
23
23
24
24
23
23
23
23
23
23
23
23
23
23
22
21
21
21
21
21
21
21
21
21
21
21
19
17
15
15
13
11
11
11
13
13
13
15
15
16
18
17
17
18
18
18
18
18
18
18
15
15
15
15
15
15
14
14
15
15
15
15
15
15
15
15
15
15
15
15
13
13
13
13
13
13
13
13
13
13
13
13
13
13
13
13
13
13
13
13
13
13
13
13
13
13
13
13
13
14
14
14
14
14
14
14
14
14
14
14
14
14
14
14
14
14
14
14
14
14
14
14
14
14
14
14
14
14
14
14
14
14
14
12
12
12
11
11
12
12
12
12
12
12
12
12
12
11
11
11
11
11
11
10
10
10
10
10
10
10
10
10
9
9
9
9
9
9
9
9
9
9
9
9
9
9
9
9
9
9
9
9
10
10
9
9
8
8
7
7
7
7
7
7
7
7
6
5
5
5
5
5
5
5
5
5
5
5
5
5
5
4
4
4
4
4
4
4
4
4
4
4
4
4
4
4
4
4
4
4
4
4
4
4
2
2
2
2
2
2
2
2
2
2
2
2
2
2
2
2
2
2
2
2
2
2
2
2
2
2
2
2
2
2
2
2
2
2
2
2
2
2
2
2
2
2
2
2
2
2
2
2
2
2
2
2
2
2
2
2
2
2
2
2
2
2
2
2
2
2
2
2
2
2
2
2
2
2
2
2
2
2
2
2
2
1
1
1
1
1
1
1
1
1
1
1
1
1
1
1
1
1
1
1
1
1
1
1
1
1
1
1
1
1
1
1
1
1
1
1
1
1
1
1
1
1
0
0
0
0
0
0
0
2
2
2
2
2
2
2
2
2
2
2
2
2
2
2
2
2
2
2
2
2
2
2
2
2
2
3
3
3
3
3
3
3
3
3
3
3
3
3
4
4
4
4
4
4
5
5
5
7
7
7
7
7
7
7
7
7
8
9
9
9
9
9
9
9
9
9
9
9
9
9
10
10
10
10
10
10
10
10
10
10
10
10
10
10
10
10
10
10
10
10
10
10
10
10
10
11
11
11
11
11
11
11
11
11
11
11
11
11
11
11
11
11
10
10
10
10
10
10
10
10
10
10
10
10
10
10
10
10
10
10
12
12
12
12
12
12
12
13
13
13
13
14
15
15
15
15
15
16
17
17
17
17
17
17
17
17
17
17
17
18
18
18
18
18
19
19
19
19
19
19
19
19
19
19
19
19
18
18
16
16
16
16
16
16
16
16
16
16
16
16
16
16
16
15
15
15
15
15
15
15
15
15
15
15
15
15
15
15
15
15
15
15
15
15
15
15
15
14
13
13
13
13
13
13
13
13
13
13
13
12
12
12
12
13
13
13
13
13
13
13
13
13
13
13
13
13
13
13
13
13
13
12
12
12
12
11
11
11
11
11
11
11
11
11
11
11
11
11
11
11
11
11
11
11
11
11
11
11
11
11
11
11
11
10
10
10
10
10
10
9
9
9
8
7
6
7
7
6
7
7
7
7
7
7
7
9
9
9
9
9
8
8
8
8
8
8
8
8
8
8
8
8
8
8
8
8
8
8
8
7
7
7
7
7
8
8
8
8
8
8
8
8
8
8
8
8
8
8
8
8
8
8
8
8
8
8
8
8
8
8
8
8
8
8
8
8
8
8
8
8
8
8
8
8
7
7
7
7
8
8
8
8
8
8
8
8
8
8
8
8
8
8
8
8
7
7
7
7
7
7
7
7
7
7
7
7
7
7
7
7
7
7
7
7
7
7
7
7
7
7
7
7
7
7
7
7
7
7
7
7
7
7
7
7
8
8
8
7
7
7
7
7
8
8
8
8
8
8
8
8
8
8
8
8
8
8
8
8
8
7
7
7
7
7
7
7
7
9
9
8
7
7
7
8
8
7
7
8
8
8
9
9
9
17
17
17
17
17
17
17
17
17
17
17
17
19
19
20
20
19
19
19
19
19
19
19
19
19
19
19
19
19
19
19
19
19
19
19
19
19
19
20
20
20
20
20
20
20
20
20
20
20
20
20
20
20
20
20
20
20
20
20
20
20
20
21
21
21
21
21
21
22
22
21
21
21
21
21
21
21
21
21
21
21
21
21
21
21
21
21
21
21
21
21
21
21
21
21
21
21
21
21
21
21
21
21
21
21
21
21
21
21
21
19
19
18
18
18
18
18
18
18
18
18
18
18
17
17
18
18
18
16
16
16
16
16
16
15
15
15
14
14
14
14
14
14
12
12
12
12
12
12
12
12
12
12
12
12
10
10
10
10
10
10
10
10
10
10
10
10
11
11
11
11
11
10
10
11
13
14
14
14
14
14
14
15
18
17
17
19
20
21
21
21
21
21
21
22
25
26
26
26
26
28
28
28
29
30
30
29
29
29
29
29
29
29
29
29
29
29
29
29
29
29
29
28
28
27
27
27
27
27
27
27
27
27
27
27
26
26
26
26
26
26
26
26
26
26
26
26
26
26
26
26
26
26
26
26
26
26
26
26
26
26
26
26
26
26
26
26
26
26
26
26
26
26
26
26
26
26
26
26
26
26
26
26
26
26
26
25
25
26
26
26
26
26
25
24
24
24
24
24
24
23
23
23
17
16
15
15
14
13
13
7
5
5
5
5
5
5
5
5
5
4
4
4
4
4
4
4
4
4
4
4
4
4
4
4
5
5
5
6
6
7
7
7
7
7
7
7
7
7
7
7
7
8
9
8
8
9
9
9
9
9
10
10
10
10
10
11
13
13
13
15
15
15
16
16
16
16
16
18
18
18
18
18
18
18
18
18
18
18
18
18
18
18
18
18
19
19
19
19
19
19
19
19
19
20
20
21
21
22
22
22
23
23
23
23
23
23
23
23
23
23
23
23
23
23
23
23
23
23
23
23
23
23
23
23
23
23
23
23
23
23
23
23
23
23
23
23
23
23
25
25
25
25
25
25
25
25
25
25
25
24
24
23
23
23
23
22
22
22
22
22
22
22
21
21
21
21
21
21
21
20
20
20
19
19
19
20
19
19
19
19
19
19
19
19
20
18
18
18
19
19
19
19
18
19
19
19
19
19
21
23
23
23
23
23
22
22
22
23
23
22
22
22
22
22
22
22
22
22
22
21
21
21
21
21
21
21
21
21
21
21
21
21
21
21
20
20
20
20
20
20
20
20
20
20
20
20
20
19
19
19
18
18
18
18
18
18
18
18
18
18
18
18
18
18
16
15
15
15
15
15
15
15
15
15
15
15
15
15
15
15
14
14
14
14
13
13
13
13
13
13
13
11
11
11
10
10
10
10
10
10
10
10
10
10
10
10
10
10
10
10
10
10
11
11
11
11
11
11
11
11
11
11
11
10
8
7
7
7
7
7
7
7
7
6
6
6
6
6
5
5
6
6
6
7
7
7
7
7
7
7
7
7
7
7
7
7
7
7
7
7
6
7
7
7
7
7
7
7
7
7
6
6
5
5
5
5
5
5
5
5
5
5
5
5
5
5
5
5
5
5
5
5
5
5
5
5
5
5
6
6
5
5
5
5
5
5
5
5
5
5
5
5
5
6
6
6
6
6
6
6
6
6
6
6
6
6
6
6
6
6
6
6
6
6
6
6
5
5
5
5
5
5
5
5
5
5
5
5
5
5
5
5
5
5
4
4
4
3
3
3
3
3
2
2
2
2
2
2
2
2
2
2
2
2
2
2
2
2
2
2
2
2
2
2
2
2
2
2
2
2
4
4
4
4
4
4
4
4
4
4
4
4
4
4
4
3
3
3
3
4
4
4
3
3
3
3
3
3
3
3
4
5
5
5
5
4
3
4
4
4
4
5
5
5
6
6
6
6
6
6
6
6
6
6
6
6
6
6
6
6
6
6
6
6
6
6
6
6
6
7
7
7
7
7
7
7
7
7
7
7
7
7
7
7
7
7
7
7
7
7
7
8
8
8
8
8
8
8
9
9
9
9
9
10
11
11
11
11
11
11
11
11
11
11
11
11
12
12
12
12
12
12
12
12
12
12
12
12
12
12
12
12
11
11
11
11
11
13
13
15
15
16
17
17
17
17
19
20
20
20
21
21
21
21
21
21
21
21
21
21
21
21
21
21
21
21
21
21
21
20
20
20
20
20
20
20
20
19
19
19
20
20
20
20
20
20
20
20
20
21
21
21
21
21
21
21
21
21
19
19
19
19
19
19
19
19
19
19
19
19
19
19
19
19
20
20
20
20
20
20
20
20
20
20
20
20
20
20
20
20
20
20
20
21
21
21
21
21
21
21
21
21
21
21
21
21
21
20
19
18
18
18
18
18
18
18
18
18
17
17
17
17
17
17
17
17
17
16
16
16
15
15
15
15
15
15
15
15
15
15
15
15
15
15
16
16
20
21
21
21
21
21
21
23
23
23
23
23
23
23
23
23
23
23
23
23
23
23
23
23
23
23
23
23
23
23
21
21
21
21
21
20
18
18
18
18
18
18
18
18
16
16
16
16
16
16
17
17
17
17
18
18
18
18
18
18
18
18
18
16
16
16
16
16
16
16
16
16
16
16
16
16
16
16
16
16
16
16
15
15
15
15
15
15
15
15
15
15
15
15
15
15
15
15
14
14
14
14
14
14
14
14
14
13
13
13
13
13
12
12
12
12
10
10
10
10
10
10
9
9
9
9
9
8
8
8
8
8
8
8
7
8
8
8
8
8
8
8
8
8
8
8
8
8
8
7
7
7
7
7
8
8
8
8
8
8
7
6
6
6
6
6
6
6
6
5
5
5
5
5
5
5
5
5
5
5
5
5
5
5
5
5
5
5
5
5
5
5
5
5
5
5
4
4
4
4
4
4
4
4
4
4
4
4
4
4
4
4
4
4
4
4
4
5
5
5
5
5
5
5
5
5
5
5
5
6
6
6
6
6
6
6
6
6
6
6
5
5
5
5
5
5
5
5
5
5
5
5
5
5
5
5
5
5
5
5
5
5
5
5
5
5
5
5
5
5
5
5
5
5
5
5
5
5
5
5
5
5
5
5
5
5
5
5
5
5
5
5
5
5
5
5
4
4
4
4
4
5
5
5
5
5
5
5
5
5
5
5
4
4
4
4
4
4
4
4
4
4
4
4
4
4
4
4
4
4
4
4
4
4
4
4
4
4
4
4
4
3
4
4
5
5
5
5
5
5
5
5
5
4
4
4
5
5
4
4
4
4
5
5
7
7
8
10
10
10
13
14
14
14
14
14
14
14
14
15
15
15
15
15
15
15
15
15
15
15
15
15
15
15
15
15
15
15
15
15
15
15
15
15
15
15
15
15
15
15
15
15
15
15
15
15
15
15
15
15
15
15
15
15
15
15
15
15
15
15
15
15
15
15
15
14
14
14
14
14
14
14
15
15
15
15
15
15
15
15
15
15
15
15
15
14
14
14
14
14
14
14
14
14
13
13
13
13
13
13
13
13
13
12
12
12
12
12
11
11
11
11
11
11
13
13
13
13
14
14
15
15
15
16
16
16
16
17
17
17
16
16
16
16
16
16
16
16
16
16
15
14
14
14
14
14
13
13
13
13
13
13
13
13
13
13
13
13
13
13
13
12
12
11
11
11
11
10
10
10
10
10
10
10
10
10
10
10
10
10
10
10
10
10
10
9
9
9
9
9
9
10
10
10
10
12
12
11
11
11
11
11
11
11
11
12
12
13
13
14
14
14
14
14
14
14
14
15
15
15
15
15
15
15
15
15
15
15
15
15
14
14
14
14
14
14
14
14
14
14
14
13
13
13
13
13
13
13
13
13
13
13
14
15
15
17
18
18
18
18
18
17
18
18
18
18
18
18
18
19
19
19
19
19
19
19
19
19
19
19
19
19
19
20
20
19
19
19
19
19
19
19
20
20
20
20
20
20
20
20
20
20
20
20
20
20
20
20
20
21
21
20
20
19
20
20
20
20
21
20
20
20
20
20
20
20
20
21
23
24
25
25
23
23
22
22
22
22
23
23
23
23
22
21
21
23
23
23
23
23
23
23
23
23
23
23
24
24
24
24
24
23
23
23
23
23
23
23
22
22
22
22
22
22
22
21
21
21
21
21
21
20
20
20
20
20
20
20
20
20
19
19
19
19
20
21
21
21
21
21
21
20
20
20
20
20
20
20
20
20
20
20
20
20
19
19
20
20
20
20
21
21
21
21
22
22
22
22
21
21
21
21
21
21
21
21
21
21
21
20
19
19
20
21
21
21
21
21
21
20
20
19
19
19
19
19
19
19
19
20
21
21
21
21
20
20
20
20
20
20
21
21
21
21
21
21
21
21
21
21
21
21
21
21
20
20
18
18
18
18
18
18
18
18
18
18
18
18
18
18
18
18
17
15
15
15
15
15
15
15
15
15
15
15
15
15
15
15
15
15
15
15
15
15
15
15
15
15
15
14
14
13
13
13
13
13
13
13
13
13
13
13
13
13
13
11
11
11
11
11
11
10
10
10
10
10
10
10
10
10
10
10
10
10
10
10
10
10
10
10
10
10
10
10
9
9
9
9
9
9
9
9
9
9
9
9
9
9
9
9
9
9
9
8
8
8
8
8
8
8
8
7
7
7
7
7
7
7
7
7
7
7
7
7
7
7
7
7
7
6
6
6
6
6
6
5
5
4
4
4
4
4
4
4
3
4
4
4
3
3
3
3
3
4
4
4
4
4
5
5
5
5
5
5
4
4
4
4
4
4
4
4
4
4
4
4
4
4
5
5
5
5
5
5
5
5
5
5
5
5
5
5
5
5
5
5
4
4
4
4
4
4
4
4
4
4
4
4
4
4
4
4
4
4
4
4
4
4
4
4
4
4
4
4
4
4
5
5
5
5
5
5
5
5
5
5
5
5
5
4
4
4
4
4
4
4
4
4
4
4
4
5
5
5
5
5
5
5
4
4
4
4
4
4
4
4
4
4
4
4
4
4
4
4
3
3
3
3
3
3
3
3
3
3
3
3
3
3
3
3
3
3
3
3
3
3
3
3
3
3
3
3
3
3
3
2
2
2
2
2
2
2
2
2
2
2
2
2
2
2
2
2
2
2
2
3
3
3
3
3
3
3
3
3
3
3
5
5
5
5
5
5
5
5
5
5
5
5
5
5
5
5
5
5
5
5
5
5
5
5
5
5
5
5
5
5
4
4
4
4
4
4
4
4
4
4
4
3
3
4
4
4
4
4
4
4
4
4
4
4
4
3
3
3
3
3
3
3
3
3
3
3
3
3
3
3
3
3
3
3
3
3
3
2
2
2
2
2
2
2
2
2
2
2
4
5
5
5
5
5
5
5
5
5
5
5
5
5
5
5
5
5
5
5
5
5
5
5
5
5
5
5
5
5
5
5
5
5
5
5
5
5
5
5
5
5
5
5
5
5
5
5
5
5
5
5
5
5
5
5
5
5
5
5
5
5
5
5
5
5
5
5
5
5
5
5
5
5
5
5
5
5
5
5
5
5
5
5
5
5
5
5
5
5
5
5
5
5
5
5
5
5
5
5
5
4
4
4
4
4
4
4
4
4
4
4
4
4
4
4
4
3
3
3
3
3
3
3
3
3
2
2
2
2
2
2
2
2
3
3
3
3
3
3
3
3
2
2
2
2
2
2
2
2
2
2
2
2
2
2
2
2
2
2
2
2
2
2
2
2
2
2
2
2
2
2
2
2
2
2
2
2
2
2
2
2
2
2
2
2
2
2
2
2
2
2
2
2
2
2
2
2
2
2
2
2
2
2
2
2
2
2
2
2
2
2
2
2
1
1
1
1
1
1
1
1
1
1
1
1
2
2
2
2
2
2
2
2
2
2
2
2
2
2
2
2
2
2
2
2
2
2
2
2
2
2
2
2
2
1
1
1
1
1
1
2
2
2
2
2
2
2
2
2
2
2
2
2
2
2
2
2
2
2
2
2
2
2
2
2
2
2
2
2
2
2
2
2
2
2
2
2
2
2
2
2
2
2
2
2
2
2
2
2
2
2
2
2
2
2
2
2
2
2
2
2
2
3
3
3
3
3
3
3
3
3
3
3
3
3
3
3
3
3
3
3
3
3
3
3
3
3
3
3
3
3
3
3
3
3
3
3
3
3
5
5
5
5
5
5
5
5
5
5
5
5
5
5
5
5
5
5
4
4
4
4
4
4
4
4
4
4
4
4
4
4
4
4
4
4
4
4
4
4
4
4
4
4
4
4
4
4
4
4
4
4
4
5
5
5
5
4
4
4
4
4
4
4
4
3
3
3
3
3
3
3
3
3
3
3
3
3
3
3
3
3
3
3
3
3
3
3
3
3
3
3
3
3
3
3
3
3
2
2
2
2
2
2
2
2
2
2
2
2
2
2
2
2
2
2
2
2
2
2
2
3
4
4
4
4
4
4
4
4
4
4
4
4
4
4
4
4
4
4
4
4
4
4
4
4
4
4
4
4
4
4
4
4
4
4
4
4
4
4
4
4
4
4
4
3
3
3
3
3
3
3
3
3
3
3
3
3
3
3
3
3
3
3
3
3
3
3
3
3
3
3
3
3
3
3
3
3
3
3
3
3
3
3
3
3
3
3
3
3
3
3
3
3
3
2
2
2
2
2
2
2
2
2
2
3
3
3
3
3
3
3
3
3
3
3
5
5
5
5
5
5
5
5
5
5
5
5
5
5
6
6
6
6
6
6
6
6
6
6
6
6
6
6
6
5
5
5
5
5
5
5
5
5
5
5
5
5
5
5
5
5
5
5
5
6
6
5
5
5
5
5
5
5
5
7
7
8
8
8
9
9
9
9
9
9
9
9
9
9
9
9
9
10
10
10
10
10
10
10
10
10
10
10
10
10
10
10
10
10
11
11
11
11
11
11
11
11
11
11
11
10
10
10
11
11
11
11
11
10
10
10
10
10
10
10
10
10
10
10
10
10
10
10
10
10
10
10
10
10
10
10
10
10
10
10
10
10
10
10
10
10
10
10
9
9
9
9
9
9
9
9
9
9
9
9
8
8
8
8
8
8
9
9
9
9
9
9
11
11
14
14
14
14
14
14
14
14
14
14
13
13
13
13
13
13
13
13
13
13
13
13
13
13
13
13
13
13
13
12
12
12
11
11
12
12
12
11
11
11
11
11
11
11
11
11
12
12
12
12
11
11
11
11
11
11
12
12
12
12
12
12
12
12
11
11
11
10
10
10
10
10
10
10
11
11
11
11
11
11
11
11
11
11
11
11
11
11
11
11
11
11
11
11
11
11
10
10
10
10
10
10
10
10
10
10
10
10
10
10
10
10
10
10
10
9
9
9
9
10
10
10
10
10
10
10
10
10
10
9
9
9
10
10
10
10
10
10
10
10
10
10
10
10
10
10
10
10
10
10
10
10
11
10
10
10
10
10
10
11
10
11
11
11
11
11
11
11
11
11
11
11
11
11
11
11
11
11
11
11
11
11
10
10
10
10
10
10
10
10
10
10
10
10
9
9
9
9
9
9
9
8
8
7
7
7
7
7
7
7
7
7
7
7
7
7
7
7
7
7
7
7
7
7
7
7
7
7
7
6
6
6
6
6
6
6
6
6
6
5
5
5
5
5
5
5
5
5
5
5
4
4
4
4
4
4
4
4
4
4
4
4
4
4
4
4
4
4
4
4
4
4
4
3
3
2
2
2
2
2
2
2
2
2
2
2
2
2
2
2
2
2
2
2
2
2
2
2
2
2
2
2
2
2
2
2
2
2
2
2
2
2
2
3
3
3
3
3
3
3
3
3
3
3
3
3
2
2
2
2
2
2
2
2
2
2
3
3
3
3
3
3
3
3
3
3
4
4
4
4
4
4
4
4
4
4
4
4
4
4
4
4
4
4
4
4
4
4
4
5
5
5
5
5
5
5
5
5
5
5
5
5
5
5
5
5
5
4
4
4
4
4
4
4
4
4
4
4
4
4
4
4
4
4
4
4
4
4
4
4
4
5
5
5
5
5
5
5
5
5
5
5
5
5
5
5
5
5
5
5
5
5
5
5
5
5
5
5
5
5
5
5
5
5
5
5
5
5
5
5
5
5
5
5
5
5
5
5
5
5
5
5
4
4
4
4
4
4
4
4
4
4
4
4
4
4
3
3
3
3
3
3
3
3
3
3
3
3
3
3
3
3
3
3
3
4
4
5
5
5
6
6
6
7
7
7
7
7
7
7
7
7
7
7
7
7
7
7
7
7
7
7
7
7
7
7
8
9
9
9
9
9
10
10
10
10
10
10
10
10
10
10
10
11
11
11
12
12
13
13
13
13
13
13
13
13
13
13
13
13
13
13
13
13
13
13
13
13
13
13
13
13
13
13
13
13
13
13
13
13
13
13
13
13
13
13
13
13
14
15
15
15
15
15
15
15
17
18
18
18
18
18
18
18
18
18
18
18
18
18
18
18
18
18
18
18
18
18
18
18
18
18
18
18
18
18
18
18
18
18
18
18
18
18
18
18
18
18
18
18
18
18
18
18
18
18
17
15
15
15
15
15
15
15
15
15
15
15
15
15
15
15
15
15
15
14
14
14
14
14
14
14
14
13
13
14
14
15
13
13
13
13
13
13
13
13
13
13
13
13
13
12
12
12
12
12
12
11
11
11
11
11
11
11
11
11
11
10
10
10
10
10
10
9
9
9
9
9
9
9
9
9
9
9
9
9
9
9
8
8
8
8
7
7
7
7
7
7
7
7
7
7
7
7
7
7
7
7
7
7
7
7
7
7
7
7
7
7
7
6
6
5
3
3
3
3
4
4
5
5
5
5
6
6
6
6
6
6
5
5
5
5
5
5
5
5
5
5
5
5
5
5
5
5
5
5
5
5
5
5
5
5
5
5
5
5
5
5
5
5
5
5
5
5
5
5
5
5
5
5
5
5
5
5
5
5
5
5
5
5
5
5
5
5
5
5
5
5
5
5
5
5
5
5
5
5
5
5
5
5
5
5
5
5
5
5
5
5
5
5
5
5
5
5
5
5
5
5
5
5
5
5
5
5
5
5
5
5
5
5
5
5
5
5
5
5
4
4
4
4
4
4
4
4
4
4
3
3
2
2
2
2
2
2
2
2
2
2
2
2
2
2
2
2
2
2
2
2
2
2
2
3
3
3
3
2
2
2
2
2
2
2
2
2
2
2
2
2
2
2
2
2
2
2
2
2
2
2
2
2
2
2
2
2
2
2
2
2
2
2
2
2
2
2
2
3
3
3
3
3
4
4
4
4
4
4
4
4
4
4
4
4
4
4
4
4
4
4
4
4
4
4
4
4
4
4
4
4
4
4
4
4
4
4
4
4
4
4
4
4
4
4
4
4
4
5
5
5
5
5
5
5
5
5
5
5
6
6
7
7
7
7
7
7
7
7
7
7
7
7
7
7
7
7
7
7
7
7
7
7
7
7
7
7
7
7
7
7
7
7
7
7
7
7
7
7
7
7
7
7
7
7
7
7
7
7
7
7
7
7
7
7
7
7
7
7
7
7
7
7
7
7
7
7
7
7
9
9
9
8
8
8
8
8
9
8
8
8
8
8
8
8
8
10
10
11
11
12
12
12
12
12
12
12
11
11
11
11
11
11
11
11
11
10
10
10
10
10
10
10
10
10
10
10
10
10
10
10
10
10
10
10
10
10
10
10
10
10
10
11
11
10
10
10
10
10
10
10
10
10
10
10
10
10
10
10
10
10
10
10
10
10
9
9
9
9
9
9
9
9
9
9
9
10
10
10
10
10
10
10
10
10
10
10
10
10
10
10
10
10
10
10
10
9
9
9
9
8
8
8
8
8
8
8
8
8
8
7
7
7
7
7
7
7
7
7
7
7
7
7
7
7
7
6
6
6
6
6
6
6
6
6
6
6
6
6
6
6
5
5
6
6
6
6
6
6
6
6
6
6
6
6
6
5
5
6
6
7
7
7
7
7
7
7
7
7
7
7
7
7
7
7
6
6
6
6
6
6
6
6
6
6
6
6
6
6
6
6
6
6
6
5
5
5
5
5
5
5
5
5
5
5
5
5
5
5
5
5
5
5
5
5
5
5
5
5
5
5
5
5
5
5
5
5
5
5
5
5
5
5
5
5
5
5
5
5
5
5
5
5
5
5
5
5
5
5
5
5
5
5
5
5
5
5
5
5
5
5
5
5
5
5
5
5
5
5
5
5
5
4
4
4
4
4
4
4
4
4
4
4
4
4
4
4
5
5
7
7
7
7
7
7
7
7
7
7
6
6
6
7
8
10
10
10
10
10
10
10
10
10
10
10
10
10
10
10
10
10
10
10
10
10
9
9
9
9
9
9
9
9
9
9
9
9
9
9
9
9
9
9
8
9
9
9
9
9
8
8
8
8
8
8
8
9
9
9
10
10
10
10
10
10
10
10
10
10
10
10
10
10
10
10
10
11
12
12
12
12
12
12
12
12
12
12
12
12
12
12
12
12
11
11
11
11
11
11
11
11
11
10
10
10
10
10
10
10
10
10
10
10
10
10
9
9
9
8
8
8
8
8
8
8
8
8
9
9
9
10
10
10
10
10
10
10
11
13
15
15
15
15
15
14
14
14
14
14
14
15
15
15
15
15
15
15
15
15
15
15
15
15
15
14
14
14
14
14
14
14
14
14
14
14
14
14
13
13
13
13
13
13
13
13
13
11
11
11
11
11
11
11
10
10
9
9
9
9
8
8
8
8
8
8
7
7
7
7
7
7
7
7
7
7
7
7
7
7
7
7
7
7
7
7
7
7
7
7
7
7
7
7
7
7
7
7
8
8
8
8
8
8
9
9
9
10
10
10
10
10
10
10
10
10
10
10
8
8
8
8
9
9
9
9
9
9
9
9
9
9
9
9
9
9
8
8
8
8
8
8
8
8
8
8
8
8
7
7
7
7
7
7
7
7
7
7
7
7
7
7
7
7
7
7
7
7
7
7
7
7
7
6
6
6
6
6
6
6
6
6
7
7
7
7
7
7
7
7
7
7
7
7
7
9
9
9
9
8
8
8
8
8
8
8
8
8
8
7
7
7
7
7
7
7
7
7
7
7
7
7
7
7
7
7
7
7
7
7
7
7
7
7
7
7
7
7
7
7
7
7
7
6
6
6
6
6
6
5
5
5
5
5
5
5
5
5
5
5
5
5
5
5
5
5
5
5
5
5
5
5
5
5
5
5
5
5
5
5
5
5
5
5
5
5
5
5
5
5
5
5
5
5
5
5
5
5
5
5
5
5
5
5
5
5
5
5
5
5
5
5
5
6
6
6
6
6
6
6
6
6
6
6
6
7
6
6
6
6
6
6
6
6
6
6
6
6
5
4
4
4
4
4
4
4
4
4
4
4
4
4
4
4
4
4
4
4
4
4
4
4
4
4
4
4
4
4
4
4
4
4
4
4
4
4
4
4
4
4
4
4
4
4
5
5
5
5
5
5
5
5
5
5
5
5
5
5
5
5
6
6
6
6
6
6
6
6
6
6
6
6
6
6
6
6
6
6
6
6
6
6
6
6
6
6
6
6
6
5
5
5
5
5
5
5
5
5
5
5
5
5
5
5
5
5
5
5
5
5
5
5
5
5
5
5
5
5
5
5
5
5
5
5
5
5
4
4
4
4
3
3
3
2
2
2
2
2
2
2
2
2
2
2
2
2
2
2
2
2
2
2
2
2
2
2
2
2
2
2
2
2
2
2
2
2
2
2
2
2
2
2
2
2
2
2
2
2
2
2
2
2
2
2
2
2
2
2
2
2
2
2
2
2
2
2
2
2
2
2
2
2
2
2
2
2
2
2
2
2
2
2
2
2
2
2
2
2
2
2
2
2
2
2
2
1
1
1
1
1
1
1
1
1
1
1
1
1
1
1
1
1
1
1
1
1
1
1
1
1
1
1
1
1
1
1
1
1
1
1
1
1
1
1
1
1
1
1
1
1
1
1
1
1
1
1
1
1
1
1
1
1
0
0
0
0
0
0
0
0
0
0
0
0
0
0
0
0
0
0
0
0
0
0
0
0
0
0
0
0
0
0
0
0
0
0
0
0
0
0
0
0
0
0
0
0
0
0
0
0
0
0
0
0
0
0
0
0
0
0
0
0
0
0
0
0
0
0
0
0
0
0
0
0
0
0
0
0
0
0
0
0
0
0
0
0
0
0
0
0
0
0
0
0
0
0
0
0
0
0
0
0
0
0
0
0
0
0
0
0
0
0
0
0
0
0
0
0
0
0
0
0
0
0
0
0
0
0
0
0
0
0
0
0
0
0
0
0
0
0
0
0
0
0
0
0
0
0
0
0
0
0
0
0
0
0
0
0
0
0
0
0
0
0
0
0
0
0
0
0
0
0
0
0
0
0
0
0
0
0
0
0
0
0
0
0
0
0
0
0
0
0
0
0
0
0
0
0
0
0
0
0
0
0
0
0
0
0
0
0
0
0
0
0
0
0
0
0
0
0
0
0
0
0
0
0
0
0
0
0
0
0
0
0
0
0
0
0
0
0
0
0
0
0
0
0
0
0
0
0
0
0
0
0
0
0
0
0
0
0
0
0
0
0
0
0
0
0
0
0
0
0
0
0
0
0
0
0
0
0
0
0
0
0
0
0
0
0
0
0
0
0
0
0
0
0
0
0
0
0
0
0
0
0
0
0
0
0
0
0
0
0
0
0
0
0
0
0
0
0
0
0
0
0
0
0
0
0
0
0
0
0
0
0
0
0
0
0
0
0
0
0
0
0
0
0
0
0
0
0
0
0
0
0
0
0
0
0
0
0
0
0
0
0
0
0
0
0
0
0
0
0
0
0
0
0
0
0
0
0
0
0
0
0
0
0
0
0
0
0
0
0
0
0
0
0
0
0
0
0
0
0
0
0
0
0
0
0
0
0
0
0
0
0
0
0
0
0
0
0
0
0
0
0
0
0
0
0
0
0
0
0
0
0
0
0
0
0
0
0
0
0
0
0
0
0
0
0
0
0
0
0
0
0
0
0
0
0
0
0
0
0
0
0
0
0
0
0
0
0
0
0
0
0
0
0
0
0
0
0
0
0
0
0
0
0
0
0
0
0
0
0
0
0
0
0
0
0
0
0
0
0
0
0
0
0
0
0
0
0
0
0
0
0
0
0
0
0
0
0
0
0
0
0
0
0
0
0
0
0
0
0
0
0
0
0
0
0
0
0
0
0
0
0
0
0
0
0
0
0
0
0
0
0
0
0
0
0
0
0
0
0
0
0
0
0
0
0
0
0
0
0
0
0
0
0
0
0
0
0
0
0
0
0
0
0
0
0
0
0
0
0
0
0
0
0
0
0
0
0
0
0
0
0
0
0
0
0
0
0
0
0
0
0
0
0
0
0
0
0
0
0
0
0
0
0
0
0
0
0
0
0
0
0
0
0
0
0
0
0
0
0
0
0
0
0
0
0
0
0
0
0
0
0
0
0
0
0
0
0
0
0
0
0
0
0
0
0
0
0
0
0
0
0
0
0
0
0
0
0
0
0
0
0
0
0
0
0
0
0
0
0
0
0
0
0
0
0
0
0
0
0
0
0
0
0
0
0
0
0
0
0
0
0
0
0
0
0
0
0
0
0
0
0
0
0
0
0
0
0
0
0
0
0
0
0
0
0
0
0
0
0
0
0
0
0
0
0
0
0
0
0
0
0
0
0
0
0
0
0
0
0
0
0
0
0
0
0
0
0
0
0
0
0
0
0
0
0
0
0
0
0
0
0
0
0
0
0
0
0
0
0
0
0
0
0
0
0
0
0
0
0
0
0
0
0
0
0
0
0
0
0
0
0
0
0
0
0
0
0
0
0
0
0
0
0
0
0
0
0
0
0
0
0
0
0
0
0
0
0
0
0
0
0
0
0
0
0
0
0
0
0
0
0
0
0
0
0
0
0
0
0
0
0
0
0
0
0
0
0
0
0
0
0
0
0
0
0
0
0
0
0
0
0
0
0
0
0
0
0
0
0
0
0
0
0
0
0
0
0
0
0
0
0
0
0
0
0
0
0
0
0
0
0
0
0
0
0
0
0
0
0
0
0
0
0
0
0
0
0
0
0
0
0
0
0
0
0
0
0
0
0
0
0
0
0
0
0
0
0
0
0
0
0
0
0
0
0
0
0
0
0
0
0
0
0
0
0
0
0
0
0
0
0
0
0
0
0
0
0
0
0
0
0
0
0
0
0
0
0
0
0
0
0
0
0
0
0
0
0
0
0
0
0
0
0
0
0
0
0
0
0
0
0
0
0
0
0
0
0
0
0
0
0
0
0
0
0
0
0
0
0
0
0
0
0
0
0
0
0
0
0
0
0
0
0
0
0
0
0
0
0
0
0
0
0
0
0
0
0
0
0
0
0
0
0
0
0
0
0
0
0
0
0
0
0
0
0
0
0
0
0
0
0
0
0
0
0
0
0
0
0
0
0
0
0
0
0
0
0
0
0
0
0
0
0
0
0
0
0
0
0
0
0
0
0
0
0
0
0
0
0
0
0
0
0
0
0
0
0
0
0
0
0
0
0
0
0
0
0
0
0
0
0
0
0
0
0
0
0
0
0
0
0
0
0
0
0
0
0
0
0
0
0
0
0
0
0
0
0
0
0
0
0
0
0
0
0
0
0
0
0
0
0
0
0
0
0
0
0
0
0
0
0
0
0
0
0
0
0
0
0
0
0
0
0
0
0
0
0
0
0
0
0
0
0
0
0
0
0
0
0
0
0
0
0
0
0
0
0
0
0
0
0
0
0
0
0
0
0
0
0
0
0
0
0
0
0
0
0
0
0
0
0
0
0
0
0
0
0
0
0
0
0
0
0
0
0
0
0
0
0
0
0
0
0
0
0
0
0
0
0
0
0
0
0
0
0
0
0
0
0
0
0
0
0
0
0
0
0
0
0
0
0
0
0
0
0
0
0
0
0
0
0
0
0
0
0
0
0
0
0
0
0
0
0
0
0
0
0
0
0
0
0
0
0
0
0
0
0
0
0
0
0
0
0
0
0
0
0
0
0
0
0
0
0
0
0
0
0
0
0
0
0
0
0
0
0
0
0
0
0
0
0
0
0
0
0
0
0
0
0
0
0
0
0
0
0
0
0
0
0
0
0
0
0
0
0
0
0
0
0
0
0
0
0
0
0
0
0
0
0
0
0
0
0
0
0
0
0
0
0
0
0
0
0
0
0
0
0
0
0
0
0
0
0
0
0
0
0
0
0
0
0
0
0
0
0
0
0
0
0
0
0
0
0
0
0
0
0
0
0
0
0
0
0
0
0
0
0
0
0
0
0
0
0
0
0
0
0
0
0
0
0
0
0
0
0
0
0
0
0
0
0
0
0
0
0
0
0
0
0
0
0
0
0
0
0
0
0
0
0
0
0
0
0
0
0
0
0
0
0
0
0
0
0
0
0
0
0
0
0
0
0
0
0
0
0
0
0
0
0
0
0
0
0
0
0
0
0
0
0
0
0
0
0
0
0
0
0
0
0
0
0
0
0
0
0
0
0
0
0
0
0
0
0
0
0
0
0
0
0
0
0
0
0
0
0
0
0
0
0
0
0
0
0
0
0
0
0
0
0
0
0
0
0
0
0
0
0
0
0
0
0
0
0
0
0
0
0
0
0
0
0
0
0
0
0
0
0
0
0
0
0
0
0
0
0
0
0
0
0
0
0
0
0
0
0
0
0
0
0
0
0
0
0
0
0
0
0
0
0
0
0
0
0
0
0
0
0
0
0
0
0
0
0
0
0
0
0
0
0
0
0
0
0
0
0
0
0
0
0
0
0
0
0
0
0
0
0
0
0
0
0
0
0
0
0
0
0
0
0
0
0
0
0
0
0
0
0
0
0
0
0
0
0
0
0
0
0
0
0
0
0
0
0
0
0
0
0
0
0
0
0
1
1
1
1
1
1
1
1
1
1
1
1
1
1
1
1
1
1
1
1
1
1
1
1
1
1
0
0
0
0
0
0
0
0
0
0
0
0
0
0
0
0
0
0
0
0
0
0
0
0
0
0
0
0
0
0
0
0
0
0
0
0
0
0
0
0
0
0
0
0
0
0
0
0
0
0
0
0
0
0
0
0
0
0
0
0
0
0
0
0
0
0
0
0
0
0
0
0
0
0
0
0
0
0
0
0
0
0
0
0
0
0
0
0
0
0
0
0
0
0
0
0
0
0
0
0
0
0
0
0
0
0
0
0
0
0
0
0
0
0
0
0
0
0
0
0
0
0
0
0
0
0
0
0
0
0
0
0
0
0
0
0
0
0
0
0
0
0
0
0
0
0
0
0
0
0
0
0
0
0
0
0
0
0
0
0
0
0
0
0
0
0
0
0
0
0
0
0
0
0
0
0
0
0
0
0
0
0
0
0
2
2
2
2
2
2
2
2
2
2
2
2
2
2
3
3
3
3
3
3
4
4
4
4
4
4
4
4
4
4
4
4
4
4
4
4
4
4
4
4
4
4
4
4
4
4
4
4
4
4
4
4
4
4
4
4
4
4
4
4
4
4
4
4
4
4
4
4
4
4
4
4
4
4
4
4
4
4
4
4
4
4
4
4
4
4
4
4
4
4
4
4
4
4
4
4
4
4
4
4
4
4
4
4
4
4
4
4
4
4
4
4
4
4
4
3
3
3
3
2
2
2
2
2
2
2
3
3
3
3
3
3
3
3
3
3
3
3
3
3
3
3
3
3
3
3
3
2
2
2
2
2
2
2
2
2
2
2
2
2
2
2
2
2
2
2
2
2
2
2
2
2
2
2
2
2
2
2
4
4
4
4
4
4
4
4
4
4
4
4
5
5
5
5
5
5
5
5
5
5
5
5
5
5
5
5
5
6
6
5
5
5
5
5
6
7
8
9
9
9
9
9
9
9
9
11
12
12
12
12
12
12
12
12
12
12
13
15
15
16
17
17
21
21
22
23
23
23
23
29
30
32
36
36
36
36
37
38
38
38
38
39
39
39
39
39
39
39
39
39
39
39
39
39
39
39
39
39
39
39
39
39
39
39
39
40
41
41
41
42
42
42
42
43
43
43
44
43
43
43
44
44
44
44
44
44
44
44
44
44
44
44
44
44
44
44
44
44
44
44
44
44
44
44
44
44
44
44
44
44
44
44
44
44
44
44
43
43
43
43
43
42
42
42
42
42
42
42
42
43
43
43
42
42
43
44
43
44
44
44
44
42
42
39
39
38
38
38
39
39
39
36
36
35
35
35
35
36
36
36
35
35
35
34
34
34
34
34
34
31
31
32
33
31
31
31
31
31
31
31
31
30
30
30
29
29
29
29
24
24
24
24
24
24
24
24
23
23
23
23
23
23
23
23
21
21
21
21
21
18
18
18
18
18
18
18
18
18
18
19
20
20
21
21
25
25
25
25
24
24
24
24
24
23
23
22
21
21
23
22
22
22
21
20
21
21
21
21
21
22
22
22
22
22
22
22
22
23
23
22
22
23
24
23
23
23
23
21
21
21
21
21
21
21
21
21
22
23
23
24
24
26
26
26
26
26
26
26
26
26
26
26
26
25
25
25
25
25
25
25
25
25
27
29
31
31
36
37
37
39
39
37
37
38
38
38
38
38
39
39
39
39
39
39
39
39
39
39
39
39
39
39
39
39
39
39
39
39
39
39
39
38
38
36
36
36
36
36
36
36
35
37
36
38
40
39
39
43
42
43
43
43
44
44
44
45
45
45
44
44
44
44
44
43
44
44
45
44
44
44
44
44
44
44
44
44
44
44
44
45
45
45
45
46
46
46
46
44
44
44
44
44
44
44
44
44
43
43
43
43
43
43
43
43
43
42
42
42
42
44
46
47
47
47
47
47
47
47
47
47
46
44
44
44
44
44
44
43
42
42
42
42
41
39
39
39
40
40
42
42
42
42
42
42
42
42
42
39
38
38
38
38
38
38
38
36
36
36
36
36
36
36
35
35
35
34
34
34
34
34
33
32
32
32
32
32
31
31
31
31
31
31
31
30
30
30
30
30
30
30
30
29
29
29
29
29
29
31
31
29
29
29
30
29
29
30
31
31
32
32
33
32
32
32
32
32
32
31
31
30
30
30
30
29
26
26
26
23
26
26
27
27
29
33
33
35
36
36
35
35
36
36
36
36
36
36
36
36
36
36
36
35
35
35
35
35
35
35
35
35
34
34
34
34
33
33
34
33
33
33
32
31
31
31
32
32
32
31
32
32
31
31
33
38
39
39
39
41
42
42
43
44
43
43
43
42
43
44
45
52
52
52
54
54
54
55
55
55
55
57
57
57
57
57
57
57
57
57
57
57
57
57
56
56
56
56
56
56
56
56
56
56
56
56
55
55
55
55
55
55
55
55
55
55
55
54
53
54
52
52
47
47
47
48
48
51
50
52
52
52
52
53
53
53
52
52
54
53
52
52
52
52
52
52
52
52
52
52
52
53
53
53
53
52
52
52
53
51
51
51
51
52
52
51
51
51
50
50
50
50
51
51
51
52
51
50
50
50
49
48
47
47
47
45
44
44
44
45
45
45
45
44
44
44
43
42
42
42
42
42
41
40
39
39
39
39
37
37
37
37
37
37
36
36
37
37
37
36
36
36
37
37
36
36
36
36
36
36
36
36
36
36
35
34
34
34
34
34
34
34
34
34
34
34
34
34
34
34
33
33
34
33
33
33
31
30
29
29
29
29
29
29
29
29
29
26
28
29
29
31
31
33
33
34
34
34
34
34
31
36
36
37
37
36
34
34
34
34
34
34
34
33
32
32
32
32
34
34
34
34
34
34
34
34
34
34
34
34
33
32
32
32
32
32
32
32
32
32
32
32
32
32
32
32
32
32
32
32
31
30
31
31
31
31
30
30
30
29
31
31
32
31
29
29
29
30
30
30
30
29
29
29
29
29
29
30
30
30
30
29
29
29
29
29
29
28
28
28
28
28
29
29
29
29
29
29
29
29
29
29
29
29
29
29
28
26
26
25
25
25
25
25
25
25
24
24
24
24
23
23
23
23
23
24
24
23
23
23
23
23
23
23
23
23
23
23
22
21
21
21
21
21
23
25
26
26
26
26
26
27
30
31
34
36
36
36
36
34
34
34
34
36
38
38
38
38
39
39
43
43
44
47
47
48
49
51
51
50
50
50
50
50
50
50
50
51
52
52
52
52
52
52
52
50
50
51
52
51
51
51
51
51
51
51
52
52
52
52
52
52
52
51
51
51
52
52
52
52
52
52
52
52
53
53
53
55
56
58
57
59
59
60
60
60
60
61
61
61
62
62
62
62
62
62
62
62
62
62
62
63
62
62
61
63
75
79
79
82
83
87
87
88
88
87
87
87
87
87
87
85
85
84
84
84
84
84
82
82
82
83
87
87
86
94
98
101
102
102
102
101
104
110
126
134
152
161
181
198
198
204
206
205
204
204
203
203
207
209
213
213
212
211
211
211
211
209
209
209
209
209
210
210
210
211
211
211
211
208
208
207
207
207
209
211
209
210
209
208
208
207
207
207
208
207
203
203
206
207
208
209
210
208
208
208
207
207
207
208
210
210
208
208
208
207
207
207
206
205
205
205
204
204
204
204
204
204
204
204
204
204
205
205
204
204
204
203
203
203
203
202
202
202
202
202
200
196
195
195
194
194
194
194
192
192
192
191
190
189
188
188
187
187
184
181
181
176
177
161
154
154
152
148
147
145
142
141
133
132
130
126
125
124
119
113
99
97
94
92
83
83
80
79
76
72
71
70
68
63
63
60
52
52
42
40
36
35
35
34
34
34
34
34
34
34
34
32
31
31
31
31
31
29
29
29
30
31
30
30
30
30
30
30
30
30
30
30
30
28
28
26
26
26
26
25
25
24
24
24
24
24
24
24
23
23
23
23
23
22
22
22
22
21
21
21
21
20
20
21
21
21
21
21
21
21
21
21
20
20
18
18
17
15
15
15
14
14
15
15
15
15
15
15
14
14
14
14
13
13
13
13
13
13
13
12
11
11
10
10
11
11
11
11
12
12
12
11
11
11
11
11
11
11
11
11
10
10
10
9
9
9
8
7
7
7
7
7
7
7
7
7
7
7
7
6
6
6
6
6
6
6
6
6
6
6
6
5
5
5
5
5
5
5
5
5
5
5
5
5
5
5
5
5
5
5
5
5
5
5
5
5
5
5
5
5
5
5
5
5
5
5
4
3
3
3
3
3
3
3
3
3
3
3
3
2
2
2
2
2
2
2
2
2
3
3
3
3
3
3
3
3
3
3
2
2
2
2
3
2
2
2
2
2
2
2
2
2
2
2
2
2
2
2
2
2
2
2
2
2
2
2
2
2
2
2
2
1
1
1
1
1
1
1
1
1
1
1
1
1
1
1
1
1
1
1
1
1
1
1
1
1
1
1
1
1
1
2
2
2
2
2
2
2
2
2
2
2
2
2
2
2
2
2
2
2
2
2
2
2
2
2
2
2
2
2
2
2
2
2
2
2
2
2
2
2
2
2
2
2
2
2
2
2
2
2
2
2
2
2
2
2
2
2
2
2
2
2
2
2
2
2
2
2
2
2
2
2
2
2
2
2
2
2
2
2
2
2
2
2
2
2
2
2
2
2
2
2
2
2
2
1
1
1
1
1
1
1
1
1
1
1
1
1
1
1
1
1
1
1
1
1
1
1
1
1
1
1
1
1
1
1
1
1
0
0
0
0
0
0
0
0
0
0
0
0
0
0
0
0
0
0
0
0
0
0
0
0
0
0
0
0
0
0
0
0
0
0
0
0
0
0
0
0
0
0
0
1
1
1
1
1
1
1
1
1
1
1
1
1
1
1
1
1
1
1
1
1
1
1
1
1
1
1
1
1
1
1
1
1
1
1
1
1
1
1
1
1
1
1
1
1
1
1
1
1
1
1
1
1
1
1
1
1
1
1
1
1
1
1
1
1
1
1
1
1
1
1
1
1
1
1
1
1
1
1
1
1
1
1
1
1
1
1
1
1
1
1
1
1
2
2
2
2
2
2
2
2
2
2
2
2
2
2
2
2
2
2
2
2
2
2
2
2
2
2
2
2
2
2
2
2
2
2
2
2
2
2
2
2
2
2
2
2
2
2
2
2
2
2
2
2
2
2
2
2
2
1
1
1
1
1
1
1
1
1
1
1
1
1
1
1
1
1
1
1
1
1
1
2
2
2
2
2
2
2
2
2
2
2
2
2
2
2
2
2
2
2
2
2
2
2
2
2
2
2
2
2
2
2
2
2
2
2
2
2
2
2
3
3
3
3
3
3
3
3
3
3
3
3
3
3
3
3
3
3
3
3
3
3
3
3
3
3
2
2
2
2
2
2
2
2
2
2
2
2
2
2
2
2
2
2
2
2
2
2
3
3
3
3
3
3
3
3
3
3
3
3
3
3
3
3
3
3
3
3
3
3
3
3
3
3
3
3
3
3
3
3
3
3
3
3
3
3
3
3
3
3
3
3
3
3
3
3
3
3
3
3
3
3
3
3
3
3
3
3
3
3
3
3
3
3
3
3
2
2
2
2
2
2
2
2
2
2
2
2
2
2
2
2
2
2
2
2
2
2
2
2
2
2
2
2
2
2
2
2
2
2
2
2
2
2
2
2
2
2
1
1
1
1
1
1
1
1
1
1
1
1
1
1
1
1
1
1
1
1
1
1
1
1
1
1
1
1
1
1
1
1
1
1
1
0
0
0
0
0
0
0
0
0
0
0
0
0
0
0
0
0
0
0
0
0
0
0
0
0
0
0
0
0
0
0
0
0
0
0
0
0
0
0
0
0
0
0
0
0
0
0
0
0
0
0
0
0
0
0
0
0
0
0
0
0
0
0
0
0
0
0
0
0
0
0
0
0
0
0
0
0
0
0
0
0
0
0
0
0
0
0
0
0
0
0
0
0
0
0
0
0
0
0
0
0
0
0
0
0
0
0
0
0
0
0
0
0
0
0
0
0
0
0
0
0
0
0
0
0
0
0
0
0
0
0
0
0
0
0
0
0
0
0
0
0
0
0
0
0
0
0
0
0
0
0
0
0
0
0
0
0
0
0
0
0
0
0
0
0
0
0
0
0
0
0
0
0
0
0
0
0
0
0
0
0
0
0
0
0
0
0
0
0
0
0
0
0
0
0
0
0
0
0
0
0
0
0
0
0
0
0
0
0
0
0
0
0
0
0
0
0
0
0
0
0
0
0
0
0
0
0
0
0
0
0
0
0
0
0
0
0
0
0
0
0
0
0
0
0
0
0
0
0
0
0
0
0
0
0
0
0
0
0
0
0
0
0
0
0
0
0
0
0
0
0
0
0
0
0
0
0
0
0
0
0
0
0
0
0
0
0
0
0
0
0
0
0
0
0
0
0
0
0
0
0
0
0
0
0
0
0
0
0
0
0
0
0
0
0
0
0
0
0
0
0
0
0
0
0
0
0
0
0
0
0
0
0
0
0
0
0
0
0
0
0
0
0
0
0
0
0
0
0
0
0
0
0
0
0
0
0
0
0
0
0
0
0
0
0
0
0
0
0
0
0
0
0
0
0
0
0
0
0
0
0
0
0
0
0
0
0
0
0
0
0
0
0
0
0
0
0
0
0
0
0
0
0
0
0
0
0
0
0
0
1
1
1
1
1
1
1
1
1
2
2
2
2
2
2
2
2
2
2
2
2
2
2
2
2
2
2
2
2
2
2
2
2
2
2
2
2
2
2
2
2
2
2
2
2
2
2
2
2
2
2
2
2
2
2
2
2
2
2
2
2
2
2
2
2
2
2
2
2
2
2
2
2
2
2
2
2
2
2
2
2
2
2
2
2
2
2
2
2
2
2
2
2
2
2
2
2
2
2
2
2
2
2
2
2
2
2
2
2
2
2
2
2
2
2
2
2
2
2
2
2
2
2
2
3
4
4
4
3
3
3
3
3
3
3
3
3
3
3
3
3
3
3
3
3
3
3
3
3
3
3
3
3
3
4
4
4
4
4
4
4
4
5
5
5
5
5
5
5
5
5
5
5
5
5
5
5
5
5
5
5
5
5
5
5
5
5
5
5
5
5
5
5
5
5
5
5
5
5
5
5
5
5
5
5
5
5
5
5
5
5
4
4
4
4
4
4
4
4
4
4
4
5
5
5
5
5
5
5
5
5
5
5
5
5
5
5
5
5
5
5
5
5
5
5
5
5
5
5
5
5
5
5
5
5
5
5
5
5
5
5
5
5
5
5
5
5
5
5
5
5
5
5
5
5
5
5
5
5
5
5
5
5
5
5
5
5
5
5
5
5
5
5
5
5
5
5
5
4
4
4
3
3
2
2
2
1
1
0
0
0
0
0
0
0
0
0
1
1
1
1
1
1
1
1
1
1
1
1
1
1
1
1
0
0
0
0
0
0
0
0
0
0
0
0
0
0
0
0
0
0
0
0
0
0
0
0
0
0
0
0
0
0
0
0
0
0
0
0
0
0
0
0
0
0
0
0
0
0
0
0
0
0
0
0
0
0
0
0
0
0
0
0
0
0
0
0
0
0
0
0
0
0
0
0
0
0
0
0
0
0
0
0
0
0
0
0
0
0
0
0
0
0
0
0
0
0
0
0
0
0
0
0
0
0
0
0
0
0
0
0
0
0
0
0
0
0
0
0
0
0
0
0
0
0
0
0
0
0
0
0
0
0
0
0
0
0
0
0
0
0
0
0
0
0
0
0
0
0
0
0
0
0
0
0
0
0
0
0
0
0
0
0
0
0
0
0
0
0
0
0
0
0
0
0
0
0
0
0
0
0
0
0
0
0
0
0
0
0
0
0
0
0
0
0
0
0
0
0
0
0
0
0
0
0
0
0
0
0
0
0
0
0
0
0
0
0
0
0
0
0
0
0
0
0
0
0
0
0
0
0
0
0
0
0
0
0
0
0
0
0
0
0
0
0
0
0
0
0
0
0
0
0
0
0
0
0
0
0
0
0
0
0
0
0
0
0
0
0
0
0
0
0
0
0
0
0
0
0
0
0
0
0
0
0
0
0
0
0
0
0
0
0
0
0
0
0
0
0
0
0
0
0
0
0
0
0
0
0
0
0
0
0
0
0
0
0
0
0
0
0
0
0
0
0
0
0
0
0
0
0
0
0
0
0
0
0
0
0
0
0
0
0
0
0
0
0
0
0
0
0
0
0
0
0
0
0
0
0
0
0
0
0
0
0
0
0
0
0
0
0
0
0
0
0
0
0
0
0
0
0
0
0
0
0
0
0
0
0
0
0
0
0
0
0
0
0
0
0
0
0
0
0
0
0
0
0
0
0
0
0
0
0
0
0
0
0
0
0
0
0
0
0
0
0
0
0
0
0
0
0
0
0
0
0
0
0
0
0
0
0
0
0
0
0
0
0
0
0
0
0
0
0
0
0
0
0
0
0
0
0
0
0
0
0
0
0
0
0
0
0
0
0
0
0
0
0
0
0
0
0
0
0
0
0
0
0
0
0
0
0
0
0
0
0
0
0
0
0
0
0
0
0
0
0
0
0
0
0
0
0
0
0
0
0
0
0
0
0
0
0
0
0
0
0
0
0
0
0
0
0
0
0
0
0
0
0
0
0
0
0
0
0
0
0
0
0
0
0
0
0
0
0
0
0
0
0
0
0
0
0
0
0
0
0
0
0
0
0
0
0
0
0
0
0
0
0
0
0
0
0
0
0
0
0
0
0
0
0
0
0
0
0
0
0
0
0
0
0
0
0
0
0
0
0
0
0
0
0
0
0
0
0
0
0
0
0
0
0
0
0
0
0
0
0
0
0
0
0
0
0
0
0
0
0
0
0
0
0
0
0
0
0
0
0
0
0
0
0
0
0
0
0
0
0
0
0
0
0
0
0
0
0
0
0
0
0
0
0
0
0
0
0
0
0
0
0
0
0
0
0
0
0
0
0
0
0
0
0
0
0
0
0
0
0
0
0
0
0
0
0
0
0
0
0
0
0
0
0
0
0
0
0
0
0
0
0
0
0
0
0
0
0
0
0
0
0
0
0
0
0
0
0
0
0
0
0
0
0
0
0
0
0
0
0
0
0
0
0
0
0
0
0
0
0
0
0
0
0
0
0
0
0
0
0
0
0
0
0
0
0
0
0
0
0
0
0
0
0
0
0
0
0
0
0
0
0
0
0
0
0
0
0
0
0
0
0
0
0
0
0
0
0
0
0
0
0
0
0
0
0
0
0
0
0
0
0
0
0
0
0
0
0
0
0
0
0
0
0
0
0
0
0
0
0
0
0
0
0
0
0
0
0
0
0
0
0
0
0
0
0
0
0
0
0
0
0
0
0
0
0
0
0
0
0
0
0
0
0
0
0
0
0
0
0
0
0
0
0
0
0
0
0
0
0
0
0
0
0
0
0
0
0
0
0
0
0
0
0
0
0
0
0
0
0
0
0
0
0
0
0
0
0
0
0
0
0
0
0
0
0
0
0
0
0
0
0
0
0
0
0
0
0
0
0
0
0
0
0
0
0
0
0
0
0
0
0
0
0
0
0
0
0
0
0
0
0
0
0
0
0
0
0
0
0
0
0
0
0
0
0
0
0
0
0
0
0
0
0
0
0
0
0
0
0
0
0
0
0
0
0
0
0
0
0
0
0
0
0
0
0
0
0
0
0
0
0
0
0
0
0
0
0
0
0
0
0
0
0
0
0
0
0
0
0
0
0
0
0
0
0
0
0
0
0
0
0
0
0
0
0
0
0
0
0
0
0
0
0
0
0
0
0
0
0
0
0
0
0
0
0
0
0
0
0
0
0
0
0
0
0
0
0
0
0
0
0
0
0
0
0
0
0
0
0
0
0
0
0
0
0
0
0
0
0
0
0
0
0
0
0
0
0
0
0
0
0
0
0
0
0
0
0
0
0
0
0
0
0
0
0
0
0
0
0
0
0
0
0
0
0
0
0
0
0
0
0
0
0
0
0
0
0
0
0
0
0
0
0
0
0
0
0
0
0
0
0
0
0
0
0
0
0
0
0
0
0
0
0
0
0
0
0
0
0
0
0
0
0
0
0
0
0
0
0
0
0
0
0
0
0
0
0
0
0
0
0
0
0
0
0
0
0
0
0
0
0
0
0
0
0
0
0
0
0
0
0
0
0
0
0
0
0
0
0
0
0
0
0
0
0
0
0
0
0
0
0
0
0
0
0
0
0
0
0
0
0
0
0
0
0
0
0
0
0
0
0
0
0
0
0
0
0
0
0
0
0
0
0
0
0
0
0
0
0
0
0
0
0
0
0
0
0
0
0
0
0
0
0
0
0
0
0
0
0
0
0
0
0
0
0
0
0
0
0
0
0
0
0
0
0
0
0
0
0
0
0
0
0
0
0
0
0
0
0
0
0
0
0
0
0
0
0
0
0
0
0
0
0
0
0
0
0
0
0
0
0
0
0
0
0
0
0
0
0
0
0
0
0
0
0
0
0
0
0
0
0
0
0
0
0
0
0
0
0
0
0
0
0
0
0
0
0
0
0
0
0
0
0
0
0
0
0
0
0
0
0
0
0
0
0
0
0
0
0
0
0
0
0
0
0
0
0
0
0
0
0
0
0
0
0
0
0
0
0
0
0
0
0
0
0
0
0
0
0
0
0
0
0
0
0
0
0
0
0
0
0
0
0
0
0
0
0
0
0
0
0
0
0
0
0
0
0
0
0
0
0
0
0
0
0
0
0
0
0
0
0
0
0
0
0
0
0
0
0
0
0
0
0
0
0
0
0
0
0
0
0
0
0
0
0
0
0
0
0
0
0
0
0
0
0
0
0
0
0
0
0
0
0
0
0
0
0
0
0
0
0
0
0
0
0
0
0
0
0
0
0
0
0
0
0
0
0
0
0
0
2
2
2
2
2
2
2
2
2
2
2
2
2
2
2
2
2
2
2
2
2
2
2
2
2
2
2
2
2
2
2
2
2
2
2
2
2
2
2
2
2
2
2
2
2
2
2
2
2
1
1
1
1
1
1
1
1
1
1
1
1
1
1
1
1
1
1
1
1
1
1
1
1
1
1
1
1
1
1
1
1
1
1
1
1
1
1
1
1
1
1
1
1
1
1
1
1
1
1
1
1
1
1
1
1
1
1
1
1
1
1
1
1
1
1
1
1
1
1
1
1
2
2
2
2
2
2
2
2
2
2
2
2
2
2
2
2
2
2
2
2
2
1
1
1
1
1
1
1
1
1
1
1
1
1
1
1
1
1
1
1
1
1
1
1
1
1
1
1
1
1
1
1
1
1
1
1
1
1
1
1
1
1
1
1
1
1
1
1
1
1
1
1
1
1
1
1
1
1
0
0
0
0
0
0
0
0
0
0
0
0
0
0
0
0
0
0
0
0
0
0
0
0
0
0
0
0
0
0
0
0
0
0
0
0
0
0
0
0
0
0
0
0
0
0
0
0
0
0
0
0
0
0
0
0
0
0
1
1
1
2
2
2
2
2
2
2
2
2
2
2
2
2
2
2
2
2
2
2
2
2
2
2
2
2
2
2
2
2
2
2
2
2
2
2
2
2
2
2
2
2
2
2
2
2
2
2
2
2
2
2
2
2
2
2
2
2
2
2
2
2
2
2
2
2
2
2
2
2
2
2
2
2
2
2
2
2
2
2
2
2
2
2
2
2
2
2
2
2
2
2
2
2
2
2
2
2
2
2
2
2
2
2
2
2
2
2
2
2
2
2
2
2
2
2
2
2
2
2
2
2
1
1
1
1
1
1
1
1
1
1
1
1
1
1
1
1
1
1
1
1
1
1
1
1
0
0
0
0
0
0
0
0
0
0
0
0
0
0
0
1
1
1
1
1
1
1
1
1
1
1
1
1
1
1
1
1
1
1
1
1
1
1
1
2
2
2
2
2
2
2
2
2
2
2
2
2
2
2
2
2
2
2
2
2
2
2
2
2
2
2
2
2
2
2
2
2
2
2
2
2
2
2
2
2
2
2
2
2
2
2
2
2
2
2
2
2
2
2
2
2
2
2
2
2
2
2
2
2
2
2
2
2
2
2
2
2
2
2
2
2
1
1
1
1
1
1
1
1
1
1
1
1
1
1
1
1
2
2
2
2
2
2
2
2
2
2
2
2
2
2
2
2
2
2
2
2
2
2
2
2
2
2
2
2
2
2
2
2
2
2
2
2
2
2
2
2
2
2
2
2
2
2
2
2
2
2
2
3
3
3
3
3
3
3
3
3
3
3
4
4
4
4
4
4
4
4
5
5
5
5
5
5
5
5
5
5
5
5
5
5
5
5
5
5
5
5
5
5
5
5
5
5
5
5
7
8
8
9
9
9
9
9
9
9
9
9
9
9
10
10
11
13
18
25
26
26
26
26
26
26
26
26
26
26
26
26
26
26
26
24
25
25
25
29
31
35
40
42
42
52
56
64
65
66
68
70
78
82
82
82
82
82
82
82
83
83
83
83
83
83
83
82
82
82
82
82
83
83
83
83
83
83
84
86
87
88
88
88
88
88
89
89
89
89
89
90
92
92
92
92
92
92
92
93
93
93
94
94
94
94
94
99
99
102
102
102
102
102
102
102
102
102
102
104
105
104
103
104
103
103
103
103
103
103
103
103
103
103
103
102
102
102
102
102
102
102
102
102
103
105
106
108
107
105
105
107
108
108
108
108
108
108
108
105
105
104
104
102
100
100
100
98
99
99
97
97
98
94
94
93
92
90
89
86
86
87
89
86
86
87
87
84
84
84
85
87
88
89
89
88
81
75
75
75
75
75
75
71
71
72
71
69
70
68
69
69
70
70
70
69
68
68
68
68
68
70
70
70
70
70
70
69
69
70
69
69
71
71
70
70
70
70
67
68
67
66
66
63
64
64
64
64
65
65
65
65
65
70
76
76
76
76
76
77
78
78
78
76
76
76
76
76
82
83
87
87
87
85
84
84
84
86
87
87
88
89
89
87
88
89
92
94
94
94
94
97
97
97
96
95
95
95
92
92
92
92
92
93
94
102
104
110
116
116
116
118
118
118
118
126
126
127
127
126
126
126
126
123
123
122
121
121
121
119
119
120
118
118
118
119
119
120
118
118
118
118
118
118
118
118
118
118
118
118
118
117
117
117
117
117
118
118
117
118
116
118
120
119
119
121
123
123
123
123
123
123
122
122
123
125
126
131
131
130
129
130
128
128
128
127
127
126
124
118
118
118
117
117
118
118
118
118
116
116
116
116
116
116
116
116
116
117
117
116
116
111
109
109
110
110
110
108
108
108
108
106
102
102
101
98
97
99
97
94
94
94
94
94
91
91
90
89
87
87
86
85
85
84
84
84
81
81
81
81
81
81
81
81
79
81
80
80
80
78
78
78
75
75
73
73
74
73
72
72
71
69
68
68
70
70
70
68
68
67
65
64
64
62
62
61
61
60
64
65
64
63
63
63
62
62
62
63
63
63
65
71
70
71
73
73
78
78
83
82
84
86
84
84
85
86
84
85
86
86
83
79
79
78
79
78
76
76
80
81
79
78
77
77
77
77
77
76
76
76
76
76
76
76
76
76
76
76
75
73
73
73
73
76
76
76
76
75
74
73
73
73
73
73
73
72
71
71
70
70
70
71
71
71
71
71
71
71
71
71
71
71
73
74
74
74
74
74
74
73
72
72
72
71
71
71
71
71
72
72
72
72
71
71
71
70
69
69
69
69
70
71
72
73
73
73
73
74
74
75
76
76
76
76
76
80
79
79
79
79
79
79
79
78
76
77
77
76
76
75
74
74
71
71
70
70
70
70
69
69
68
68
68
67
67
67
66
66
66
65
65
65
65
66
66
65
65
65
65
64
64
64
64
65
65
64
63
63
63
63
63
62
63
63
63
68
69
71
73
72
72
72
73
73
75
77
79
76
76
71
71
71
71
73
73
73
72
71
71
71
70
71
71
71
71
69
69
70
69
69
69
69
72
73
73
73
71
72
72
71
71
71
72
72
71
70
70
70
70
71
71
72
74
74
73
73
73
73
73
74
74
74
74
74
74
74
74
74
74
75
75
73
73
73
73
73
73
71
72
71
70
70
70
71
73
75
81
83
90
91
87
87
87
87
87
87
87
87
90
91
90
90
89
89
92
97
102
103
105
107
105
106
107
107
108
108
108
108
108
110
109
112
113
116
119
124
123
124
125
126
119
119
118
118
118
113
110
107
108
108
107
109
116
116
116
114
114
115
115
113
113
113
111
110
110
110
110
110
110
110
110
110
110
110
110
110
110
110
110
109
109
109
109
108
108
107
107
106
105
105
107
110
110
113
113
110
110
109
106
107
107
107
106
105
104
102
102
102
101
101
101
100
100
100
100
100
100
100
97
95
95
95
95
95
95
95
94
93
92
91
86
86
84
84
84
84
84
81
81
79
79
78
78
78
78
76
76
76
76
76
76
76
76
76
75
73
73
73
73
72
71
65
65
65
65
61
60
60
60
60
63
64
54
53
53
53
52
52
50
47
47
46
44
41
41
41
40
40
39
38
38
37
38
28
29
29
28
29
32
32
32
31
36
31
31
31
31
31
31
34
33
32
32
31
30
30
30
30
31
31
30
30
29
29
29
29
29
29
29
29
29
29
29
29
29
29
29
29
29
29
29
29
29
28
28
29
28
27
27
28
28
28
28
28
28
28
28
28
28
28
28
28
28
28
28
28
28
28
27
27
27
27
27
27
27
27
27
27
27
27
27
27
26
26
26
26
26
26
26
26
26
26
26
26
26
25
25
25
25
25
25
25
25
25
26
26
26
26
26
26
26
26
26
26
26
26
26
26
26
26
25
26
25
25
25
25
24
24
24
23
23
23
24
23
27
27
28
26
24
24
23
23
23
25
25
24
24
24
23
23
22
22
21
21
21
21
21
22
21
20
21
20
20
20
20
20
20
20
20
20
20
20
20
20
20
21
21
21
20
20
21
21
23
24
24
24
25
25
26
26
26
26
26
28
29
29
29
29
29
29
29
29
29
29
29
29
29
29
29
28
28
28
28
29
29
29
29
29
29
29
29
28
28
27
27
31
34
36
37
37
38
38
38
38
39
39
39
39
38
37
37
37
37
38
38
38
38
38
38
38
37
35
34
34
34
35
36
38
41
49
50
50
50
50
50
50
50
50
50
51
51
51
51
51
51
51
51
52
52
50
50
49
48
48
48
47
47
47
47
47
47
47
47
47
47
47
48
48
47
47
47
47
47
47
47
47
47
47
47
47
47
47
46
46
46
46
46
47
47
48
49
49
50
49
47
47
47
50
50
50
50
49
49
49
49
49
49
47
47
47
45
45
45
45
45
44
44
44
44
44
42
42
42
42
42
42
42
42
42
42
42
42
42
42
42
42
42
42
42
42
42
42
42
42
42
41
41
39
39
37
36
36
34
34
34
34
34
34
33
33
33
32
32
32
33
33
32
32
30
29
29
29
29
28
27
28
26
27
27
28
28
31
34
38
39
39
39
39
39
39
40
40
40
40
39
46
47
50
50
50
49
49
49
49
50
50
50
50
48
48
48
48
48
48
48
47
47
47
46
46
46
46
45
44
44
44
45
49
49
48
49
49
49
49
49
49
50
50
50
50
50
52
52
54
54
53
53
53
53
53
53
53
53
53
53
53
53
53
52
52
52
52
52
52
52
52
51
50
50
50
50
50
50
50
50
50
50
50
50
49
49
49
49
50
50
50
49
49
50
50
52
53
53
53
53
53
53
53
53
52
51
51
52
52
53
55
55
55
53
53
54
55
58
58
60
62
61
61
61
58
58
58
58
58
58
57
57
57
56
57
56
55
55
58
58
59
60
64
67
67
68
70
71
79
80
71
71
71
73
73
73
73
73
73
74
73
74
75
76
77
76
75
75
75
74
74
74
74
74
74
74
73
73
73
73
73
74
75
78
79
78
80
82
83
83
83
83
83
83
83
82
82
81
81
81
81
81
81
81
80
79
79
79
79
79
79
79
77
76
75
75
77
77
77
77
77
76
76
76
76
76
77
77
76
74
74
74
74
74
74
74
74
74
73
73
73
73
73
73
73
73
73
73
73
69
69
69
69
69
68
68
68
68
68
68
68
68
66
65
65
65
64
61
61
61
60
60
57
56
56
56
58
57
56
56
55
56
56
55
54
54
54
54
52
52
50
50
51
53
54
57
57
58
58
59
58
55
55
54
53
53
53
53
53
54
54
52
50
50
50
50
50
50
50
48
48
49
49
50
51
54
54
54
55
55
55
54
50
50
50
50
50
52
51
50
50
50
50
50
50
50
50
49
47
44
44
44
44
44
44
44
44
44
44
43
43
44
46
47
47
46
47
47
48
47
47
47
46
46
46
46
46
46
47
46
46
46
45
45
45
46
46
46
46
47
47
47
48
48
49
49
49
48
48
48
47
47
47
47
47
47
46
46
46
44
44
44
44
44
44
44
44
44
44
44
44
45
44
42
42
42
42
42
42
42
42
42
42
42
42
42
42
42
42
42
42
41
40
41
44
44
45
45
45
44
44
42
42
42
42
42
42
42
42
43
44
46
50
50
52
52
50
50
50
51
54
55
55
55
55
56
54
55
54
53
54
55
63
70
70
71
70
70
69
69
71
71
70
70
70
71
71
71
71
70
70
70
69
69
69
68
68
68
68
67
67
66
66
66
66
65
65
66
66
66
66
66
65
65
65
65
65
65
65
64
64
64
64
65
65
65
66
65
65
66
70
71
79
88
90
97
102
105
119
123
126
173
174
183
186
186
196
196
197
197
197
197
197
198
198
198
198
198
198
198
198
198
199
199
199
199
199
199
199
198
197
197
197
197
195
192
192
192
191
191
191
191
191
191
191
190
189
189
189
187
187
187
189
189
189
191
192
195
197
197
197
197
197
192
192
192
192
192
192
190
190
190
189
188
187
187
187
187
187
187
184
182
182
182
181
181
179
179
178
177
179
179
180
177
174
174
172
171
171
171
169
168
168
166
166
166
166
166
165
165
163
157
157
157
158
158
161
164
148
147
146
146
147
152
146
146
147
152
149
155
156
155
152
145
144
145
143
141
128
131
129
119
120
123
127
119
123
123
120
118
117
117
117
118
118
117
116
116
116
116
116
115
115
115
114
115
115
114
114
114
114
113
111
110
110
110
112
110
107
105
105
105
107
108
110
110
110
147
149
152
155
155
155
155
155
169
170
174
176
176
176
180
180
181
181
181
181
181
181
181
181
180
177
178
178
178
178
177
176
176
176
174
174
174
174
174
174
174
173
172
172
171
171
171
169
168
168
168
168
168
166
166
166
166
165
165
165
165
165
163
163
163
163
162
162
162
162
160
160
160
158
156
155
155
155
155
155
155
152
152
152
152
150
150
148
147
147
148
147
147
146
145
145
142
139
139
139
139
141
139
139
137
142
143
144
145
147
147
160
170
167
165
168
167
162
161
175
164
176
176
182
208
226
216
216
209
207
202
202
203
203
208
205
203
193
192
190
184
186
198
211
214
215
215
216
216
216
216
216
214
214
212
211
211
210
210
209
209
209
209
209
209
209
209
208
208
208
208
208
208
208
208
209
209
208
211
211
211
211
211
211
211
211
211
211
212
212
210
210
210
210
210
211
211
211
211
210
208
209
211
211
211
211
208
208
207
206
207
208
210
211
211
211
211
212
212
213
214
216
217
218
218
218
220
219
219
216
217
217
215
216
218
218
224
229
229
230
233
237
240
242
245
245
245
240
229
229
228
226
226
224
222
220
213
197
197
195
194
192
189
184
181
179
177
174
172
171
174
179
181
179
176
187
188
189
190
193
193
187
188
188
188
188
189
184
174
175
176
176
175
174
174
174
174
173
172
171
171
168
163
163
163
163
163
167
167
171
171
171
170
165
159
159
158
158
158
158
156
155
154
154
154
154
152
151
150
147
147
147
146
145
145
144
144
149
153
160
162
160
168
166
165
167
170
172
176
183
183
186
190
186
187
189
192
195
193
189
185
188
188
189
188
188
187
187
187
186
187
187
185
185
184
184
184
184
184
183
183
186
187
188
188
187
184
184
184
183
183
183
183
183
180
180
179
179
179
175
175
173
172
171
173
171
169
171
169
168
169
168
171
171
171
171
170
170
171
171
171
170
164
164
164
164
166
166
167
166
166
163
162
158
158
158
159
159
158
157
157
156
154
154
154
154
153
153
153
152
150
146
145
145
142
142
140
139
137
136
133
133
131
131
131
131
129
122
123
124
126
129
128
133
131
132
136
140
177
180
184
185
179
176
173
172
174
174
174
175
174
173
171
168
168
167
166
166
166
166
164
163
163
163
164
166
166
165
162
160
162
160
158
159
158
156
156
158
157
156
157
159
166
174
186
192
193
193
196
196
195
195
195
195
195
201
202
201
205
217
226
235
234
235
239
237
237
234
233
234
232
234
233
232
233
231
231
231
230
230
229
230
230
230
225
225
225
225
224
223
224
224
228
220
218
221
221
221
221
219
224
224
224
224
223
223
231
233
234
234
237
233
233
233
237
237
240
240
237
237
236
235
237
237
236
236
234
233
225
225
224
223
223
224
223
223
223
224
224
224
224
221
219
219
219
219
218
218
218
218
218
218
218
217
220
218
213
211
211
211
210
211
211
206
205
206
206
206
208
209
210
213
212
216
210
215
215
213
213
213
214
216
215
218
217
215
214
210
209
208
205
197
197
197
199
203
203
205
205
205
205
204
200
196
197
192
188
184
184
184
189
190
191
193
193
223
217
220
219
219
221
226
225
223
223
229
226
231
234
239
266
266
265
269
276
281
295
295
295
309
314
315
312
311
313
316
316
317
317
317
316
314
314
314
313
313
309
304
298
296
294
294
294
290
290
290
280
279
270
266
266
266
266
265
263
262
260
260
258
258
258
258
258
258
254
254
252
255
258
257
257
256
256
256
255
255
255
255
255
253
251
250
249
247
247
247
246
246
245
243
242
243
243
242
242
242
242
242
240
240
240
240
240
239
229
228
226
224
224
225
224
224
221
221
221
219
218
218
217
217
216
205
202
200
197
197
196
195
195
195
183
182
184
187
195
197
200
199
199
198
197
195
195
189
159
152
150
145
145
146
147
147
147
148
149
152
150
148
149
155
156
157
164
174
184
182
177
176
176
173
173
172
172
173
176
174
173
173
172
166
163
163
161
160
159
158
163
163
166
166
167
166
166
166
211
247
295
298
316
318
322
325
327
327
329
329
329
326
326
327
328
328
327
327
324
324
324
325
327
327
327
325
326
325
325
324
324
323
321
321
321
321
321
321
319
319
319
318
318
318
319
319
320
320
320
320
324
323
323
323
322
321
319
319
319
319
321
319
320
320
320
320
320
317
316
316
316
315
315
312
311
310
310
308
306
303
303
302
301
304
305
303
303
306
305
308
308
307
306
306
306
307
306
307
304
300
300
308
310
310
310
306
305
305
305
305
298
298
292
293
295
295
295
295
294
294
294
283
274
274
274
268
268
261
256
255
254
250
243
240
237
236
226
223
221
221
216
216
213
209
210
206
200
199
199
199
197
195
189
185
182
182
182
176
175
176
177
177
176
171
169
168
168
168
168
169
166
165
158
156
153
147
148
152
152
151
151
147
145
143
144
144
142
144
142
142
139
139
139
141
142
142
139
139
143
142
142
140
137
140
137
134
131
131
133
132
133
134
134
134
134
133
133
132
129
130
131
133
132
132
130
130
129
129
129
128
129
129
129
130
130
130
129
128
126
125
123
122
129
133
133
133
132
132
131
131
131
131
132
132
132
131
131
131
129
129
129
129
129
129
129
126
125
128
130
132
134
134
136
136
139
141
145
149
152
153
158
162
161
163
163
165
164
166
163
163
162
162
158
158
158
159
160
160
163
164
163
163
163
163
166
166
166
168
168
171
170
167
174
176
179
182
183
184
186
185
184
179
178
178
178
178
178
179
179
176
175
169
168
169
174
175
179
179
180
179
179
179
179
179
180
180
182
182
182
181
179
179
179
178
179
177
177
178
177
178
178
177
177
176
176
175
175
173
173
172
172
172
172
173
172
171
170
168
168
167
166
166
166
160
160
159
160
160
160
160
158
156
155
155
153
154
152
152
150
146
146
147
148
146
146
146
146
146
146
146
145
145
144
142
142
143
143
143
140
138
137
137
135
131
130
129
126
121
118
116
116
118
118
118
119
118
119
116
115
116
116
108
108
107
112
113
111
110
108
108
107
107
107
106
106
106
104
102
100
95
96
96
95
92
92
92
91
89
87
87
87
86
86
86
86
85
84
84
82
79
79
79
79
80
78
77
76
75
74
73
73
73
73
71
70
67
62
62
61
61
61
60
60
57
57
58
58
58
58
58
58
58
58
58
58
58
58
58
56
56
56
56
56
57
58
58
57
58
58
58
57
59
59
61
62
63
63
63
63
63
63
63
64
65
65
65
65
65
65
65
65
65
64
65
65
65
65
67
66
66
67
68
69
69
70
69
69
69
69
69
67
66
63
62
60
60
60
60
60
60
58
58
55
55
55
55
55
55
55
53
53
50
50
50
50
50
50
50
50
47
47
47
47
47
47
49
52
60
65
71
72
72
72
77
77
77
78
78
79
79
78
78
77
77
77
77
77
77
77
77
77
77
76
76
76
76
76
76
76
76
75
74
74
74
74
74
75
75
74
74
74
72
72
72
72
72
72
72
72
71
71
72
71
72
72
72
71
71
71
71
71
71
71
71
71
71
71
71
71
71
71
71
68
67
67
68
68
69
68
69
71
71
69
67
65
67
68
71
72
73
81
80
89
89
93
94
94
93
95
104
105
106
107
107
107
106
108
107
106
106
105
104
104
103
102
102
102
102
102
101
101
101
101
98
98
97
97
98
93
94
94
98
100
101
100
100
98
97
98
97
98
100
101
102
102
103
102
102
101
102
102
102
102
102
102
102
102
102
101
101
101
101
102
102
102
101
101
101
100
100
99
99
99
99
98
98
96
96
95
95
95
95
94
94
94
94
94
94
94
94
94
94
94
96
96
97
97
97
99
108
113
112
112
113
114
113
120
127
128
137
139
140
141
142
134
136
142
142
151
155
165
168
172
172
171
170
170
169
170
171
171
173
173
174
171
171
170
169
169
168
166
166
166
166
164
164
164
162
162
162
160
160
160
160
159
155
155
155
155
155
155
155
157
173
180
180
187
197
200
200
200
204
204
205
203
197
197
197
197
197
197
197
196
196
196
196
196
200
204
205
210
216
220
223
224
224
224
224
224
223
222
221
221
220
217
217
214
213
216
215
215
213
211
212
212
211
211
208
208
207
207
206
205
205
204
203
198
197
197
197
196
196
195
192
189
189
188
182
182
182
184
186
186
185
183
184
184
184
186
192
192
192
191
189
191
191
188
187
185
184
184
184
184
183
183
183
182
172
159
158
153
149
148
149
147
142
143
142
145
145
144
144
144
144
144
144
144
146
146
147
145
145
145
143
139
139
141
142
136
137
141
142
145
147
144
142
145
146
147
150
150
150
150
150
150
151
150
139
135
135
134
133
132
132
132
133
130
127
126
126
124
123
123
122
122
123
123
127
127
126
126
126
127
128
134
134
137
134
134
136
136
136
137
137
137
134
130
129
129
129
132
134
136
145
143
143
144
142
139
139
139
140
141
141
140
139
139
139
137
136
134
135
136
137
137
136
135
134
134
134
134
139
142
141
140
140
139
139
140
138
138
138
138
137
137
136
136
136
136
136
136
136
136
136
135
135
135
136
134
134
131
131
131
134
136
136
155
155
155
165
166
171
171
171
170
168
167
166
166
166
166
166
164
161
157
157
158
158
158
158
158
159
159
159
158
158
158
158
158
158
156
155
154
154
154
155
155
155
155
155
155
154
154
154
154
154
154
153
152
153
152
149
141
142
142
142
142
140
141
139
140
140
139
137
136
132
132
132
132
132
131
131
131
129
129
129
129
130
131
132
134
136
135
134
134
134
136
136
136
136
135
134
131
132
134
137
136
138
137
137
139
140
140
137
134
134
133
132
132
129
129
126
125
123
123
121
121
120
120
119
121
124
123
123
123
119
119
116
107
107
107
108
109
110
112
111
112
108
108
111
112
113
113
113
114
116
116
116
114
115
113
117
118
118
119
122
121
123
123
123
123
123
123
121
121
121
121
121
121
116
116
113
108
107
106
105
104
105
109
112
116
119
121
122
121
121
121
121
120
121
120
119
118
117
113
113
114
112
112
110
110
108
108
108
108
108
108
105
103
103
102
102
101
101
100
102
102
105
105
107
107
105
106
107
107
111
113
121
117
119
118
118
119
120
120
120
118
118
118
118
118
118
117
116
116
115
115
115
113
113
113
113
113
113
114
114
114
114
115
117
116
116
116
116
114
113
112
112
112
109
109
111
114
117
117
121
118
117
116
116
116
121
121
121
124
125
126
126
123
121
121
123
123
123
134
137
146
147
147
145
149
150
150
151
155
156
163
178
176
179
179
173
173
179
181
182
182
182
182
180
175
179
179
179
178
178
176
176
176
176
176
175
171
168
168
167
167
167
167
169
168
168
168
174
174
176
176
177
176
176
174
174
175
175
175
174
175
175
176
171
171
171
173
172
172
172
174
177
180
179
179
179
179
177
176
177
177
184
184
187
188
187
189
187
187
184
183
182
182
182
182
184
186
184
185
182
181
179
179
178
177
178
178
179
181
182
182
186
182
182
183
184
183
184
184
184
182
182
182
180
183
193
190
194
200
218
224
245
245
245
251
248
250
255
256
256
256
256
256
256
256
256
256
256
252
242
242
242
242
240
241
241
240
240
239
235
234
235
235
235
233
232
232
233
232
232
232
232
232
233
232
232
232
232
232
229
229
229
227
226
226
226
226
225
221
221
221
221
220
220
220
220
218
218
218
217
216
214
213
213
213
213
213
212
209
208
205
205
205
205
205
204
202
199
197
195
195
195
195
195
194
192
192
192
190
188
187
187
186
182
182
182
182
182
182
171
165
165
163
163
160
158
157
156
155
152
149
147
147
147
137
123
122
116
113
112
111
111
111
106
105
100
96
92
90
83
61
35
34
13
13
11
6
5
5
5
1
1
1
1
1
1
2
2
2
2
2
2
2
2
2
2
2
2
2
2
2
2
2
2
2
2
2
2
2
2
2
2
2
2
2
2
2
2
2
2
2
2
2
2
2
2
2
4
4
5
5
5
5
5
5
4
4
4
4
4
4
4
4
4
4
4
4
4
4
4
4
4
4
5
5
5
5
6
6
6
7
7
7
7
7
7
7
7
7
7
7
7
7
7
7
7
7
7
7
7
7
7
7
7
7
7
7
7
7
7
7
7
7
7
7
7
7
7
7
7
7
8
8
8
8
8
8
8
8
8
8
8
8
8
8
8
8
8
8
8
8
8
7
7
7
7
7
7
7
7
7
7
7
7
7
7
7
7
7
7
7
7
7
7
7
7
7
7
7
8
8
8
8
8
8
8
8
8
8
8
9
9
9
7
7
7
7
7
7
7
7
7
7
7
7
7
7
7
7
7
7
7
7
7
7
7
7
7
7
7
7
7
7
7
7
7
7
7
7
7
7
7
7
7
7
7
7
7
7
7
7
7
7
7
7
6
6
6
6
6
6
6
6
6
6
6
6
6
6
6
7
7
7
7
7
7
7
7
7
7
7
7
7
7
7
7
7
7
7
7
7
7
7
7
7
7
7
7
7
7
6
6
6
6
6
6
5
5
5
5
5
5
5
5
5
5
5
5
5
5
5
5
5
5
5
5
5
5
5
5
5
5
5
5
5
5
5
5
5
5
5
5
3
2
2
1
1
1
1
1
1
1
1
1
1
1
1
1
1
1
1
0
0
0
0
0
0
0
0
0
1
1
1
0
0
0
0
0
0
0
0
0
0
0
0
0
0
0
0
0
0
0
0
0
0
0
0
0
0
0
0
0
0
0
0
0
0
0
0
0
0
0
0
0
0
0
0
0
0
0
0
0
0
0
0
0
0
0
0
0
0
0
0
0
0
0
0
0
0
0
0
0
0
0
0
0
0
0
0
0
0
0
0
0
0
0
0
0
0
0
0
0
0
0
0
0
0
0
0
0
0
0
0
0
1
1
1
1
1
1
1
1
1
1
1
1
1
1
1
1
1
1
1
1
1
1
1
1
1
1
1
1
1
1
1
1
1
1
0
0
0
0
0
0
0
0
0
0
0
0
0
0
0
0
0
0
0
0
0
0
0
0
0
0
0
0
0
0
0
0
0
0
0
0
0
0
0
0
0
0
0
0
0
0
0
0
0
0
0
0
0
0
0
0
0
0
0
0
0
0
0
0
0
0
0
0
0
0
0
0
0
0
0
0
0
0
0
0
0
0
0
0
0
0
0
0
0
0
0
0
0
0
0
0
0
0
0
0
0
0
0
0
0
0
0
0
0
0
0
0
0
0
0
0
0
0
0
0
0
0
0
0
0
0
0
0
0
0
0
0
0
0
0
0
0
0
0
0
0
0
0
0
0
0
0
0
0
0
0
0
0
0
0
0
0
0
0
0
0
0
0
0
0
0
0
0
0
0
0
0
0
0
0
0
0
0
0
0
0
0
0
0
0
0
0
0
0
0
0
0
0
0
0
0
0
0
0
0
0
0
0
0
0
0
0
0
0
0
0
0
0
0
0
0
0
0
0
0
0
0
0
0
0
0
0
0
0
0
0
0
0
0
0
0
0
0
0
0
0
0
0
0
0
0
0
0
0
0
0
0
0
0
0
0
0
0
0
0
0
0
0
0
0
0
0
0
0
0
0
0
0
0
0
0
0
0
0
0
0
0
0
0
0
0
0
0
0
0
0
0
0
0
0
0
0
0
0
0
0
0
0
0
0
0
0
0
0
0
0
0
0
0
0
0
0
0
0
0
0
0
0
0
0
0
0
0
0
0
0
0
0
0
1
1
1
1
1
1
1
1
1
1
1
1
1
1
1
1
1
1
1
1
1
1
1
1
1
1
1
1
1
1
1
1
1
1
1
1
1
1
1
1
1
1
1
1
1
1
1
1
1
1
1
1
1
1
1
1
1
1
1
1
1
1
1
1
1
1
1
1
1
1
1
1
1
1
1
1
1
1
1
1
1
1
1
1
1
1
1
1
1
1
1
1
1
1
1
1
1
1
1
1
1
1
1
1
1
1
1
1
1
1
1
1
1
1
1
1
1
1
1
1
1
1
1
1
2
2
2
2
2
2
2
2
2
2
2
2
2
2
2
2
2
2
2
2
1
1
1
1
1
1
1
1
1
0
0
0
0
0
0
0
0
0
0
0
0
0
0
0
0
0
0
0
0
0
0
0
0
0
0
0
0
0
0
0
0
0
0
0
0
0
0
0
0
0
0
0
0
0
0
0
0
0
0
0
0
0
0
0
0
0
0
0
0
0
0
0
0
0
0
0
0
0
0
0
0
0
0
0
0
0
0
0
0
0
0
0
0
0
0
0
0
0
0
0
0
0
0
0
0
0
0
0
0
0
0
0
0
0
0
0
0
0
0
0
0
0
0
0
0
0
0
0
0
0
0
0
0
0
0
0
0
0
0
0
0
0
0
0
0
0
0
0
0
0
0
0
0
0
0
0
0
0
0
0
0
0
0
0
0
0
0
0
0
0
0
0
0
0
0
0
0
0
0
0
0
0
0
0
0
0
0
0
0
0
0
0
0
0
0
0
0
0
0
0
0
0
0
0
0
0
0
0
0
0
0
0
0
0
0
0
0
0
0
0
0
0
0
0
0
0
0
0
0
0
0
0
0
0
0
0
0
0
0
0
0
0
0
0
0
0
0
0
0
0
0
0
0
0
0
0
0
0
0
0
0
0
0
0
0
0
0
0
0
0
0
0
0
0
0
0
0
0
0
0
0
0
0
0
0
0
0
0
0
0
0
0
0
0
0
0
0
0
0
0
0
0
0
0
0
0
0
0
0
0
0
0
0
0
0
0
0
0
0
0
0
0
0
0
0
0
0
0
0
0
0
0
0
0
0
0
0
0
0
0
0
0
0
0
0
0
0
0
0
0
0
0
0
0
0
0
0
0
0
0
0
0
0
0
0
0
0
0
0
0
0
0
0
0
0
0
0
0
0
0
0
0
0
0
0
0
0
0
0
0
0
0
0
0
0
0
0
0
0
0
0
0
0
0
0
0
0
0
0
0
0
0
0
0
0
0
0
0
0
0
0
0
0
0
0
0
0
0
0
0
0
0
0
0
0
0
0
0
0
0
0
0
0
0
0
0
0
0
0
0
0
0
0
0
0
0
0
0
0
0
0
0
0
0
0
0
0
0
0
0
0
0
0
0
0
0
0
0
0
0
0
0
0
0
0
0
0
0
0
0
0
0
0
0
0
0
0
0
0
0
0
0
0
0
0
0
0
0
0
0
0
0
0
0
0
0
0
0
0
0
0
0
0
0
0
0
0
0
0
0
0
0
0
0
0
0
0
0
0
0
0
0
0
0
0
0
0
0
0
0
0
0
0
0
0
0
0
0
0
0
0
0
0
0
0
0
0
0
0
0
0
0
0
0
0
0
0
0
0
0
0
0
0
0
0
0
0
0
0
0
0
0
0
0
0
0
0
0
0
0
0
0
0
0
0
0
0
0
0
0
0
0
0
0
0
0
0
0
0
0
0
0
0
0
0
0
0
0
0
0
2
2
2
2
2
2
2
2
2
2
2
2
2
2
2
2
2
2
2
2
2
2
2
2
3
3
3
3
3
3
3
3
3
3
3
3
3
3
3
3
3
3
3
3
3
3
3
3
3
3
3
3
3
3
3
3
3
3
3
3
3
3
3
3
3
3
3
3
3
3
3
3
3
3
3
3
3
3
3
3
3
3
3
3
3
3
3
3
3
3
3
3
3
3
3
3
3
3
3
3
3
3
3
3
3
3
3
3
3
3
3
2
2
2
2
2
2
2
2
2
2
2
2
2
2
2
2
2
2
2
2
2
2
2
2
2
2
2
2
2
2
2
2
2
2
2
2
2
3
3
3
3
3
3
3
2
2
2
2
2
2
2
1
1
1
1
1
1
1
1
1
1
1
1
1
1
1
1
1
1
1
1
1
1
1
1
1
1
1
1
1
1
1
1
1
1
1
1
2
2
2
2
2
2
2
2
2
2
2
2
2
2
2
2
2
2
2
2
2
2
2
2
2
2
2
2
2
2
2
2
2
2
2
2
2
2
2
2
2
2
2
2
2
2
2
2
3
3
3
3
3
3
3
3
3
3
3
3
3
3
3
3
3
3
3
3
3
3
3
4
4
4
4
4
4
4
4
4
4
4
4
4
4
4
4
4
4
4
4
4
4
4
4
4
4
4
4
3
2
2
2
2
2
2
2
2
2
2
2
2
2
2
2
2
2
2
2
2
2
2
2
2
2
2
2
2
2
2
2
2
2
2
2
2
2
2
2
2
2
2
2
2
2
2
2
2
2
2
2
2
2
2
2
2
2
2
1
1
1
1
1
1
1
1
1
1
1
1
1
1
1
1
1
1
1
1
1
1
1
1
1
1
1
1
1
1
1
1
1
1
1
1
1
1
1
0
0
0
0
0
0
0
0
0
0
0
0
0
0
0
0
0
0
0
0
0
0
0
0
0
0
0
0
0
0
0
0
0
0
0
0
0
0
0
0
0
0
0
0
0
0
0
0
1
1
1
1
1
1
1
1
1
1
1
1
1
1
0
0
0
0
0
0
0
0
0
0
0
0
0
0
0
0
0
0
0
0
0
0
0
0
0
0
0
0
0
0
0
0
1
1
1
1
1
1
1
1
1
1
1
1
1
1
1
1
1
1
1
1
1
1
1
1
1
1
1
1
1
1
1
1
1
1
1
1
1
1
1
1
1
1
2
2
2
2
2
2
2
2
2
2
2
2
2
2
2
2
2
2
2
2
2
2
2
2
2
2
2
2
2
2
2
2
2
2
2
2
2
2
2
2
2
2
2
2
2
2
2
3
3
3
3
3
3
3
3
3
3
3
3
4
4
4
4
4
4
4
4
4
4
4
4
4
4
4
4
4
4
4
4
4
4
4
4
4
4
4
4
4
4
4
4
4
4
4
4
4
4
4
4
4
4
4
4
4
4
4
4
4
4
4
4
4
4
4
4
4
4
4
4
4
4
4
4
4
4
4
4
4
4
4
4
4
4
4
4
4
2
2
2
2
2
2
2
2
2
2
2
2
2
2
2
2
2
2
2
2
2
2
1
1
1
1
1
1
2
2
2
2
2
2
2
2
2
2
2
2
2
2
2
2
2
2
2
2
2
2
2
2
2
2
2
2
2
2
2
2
2
2
2
2
2
2
2
1
1
1
1
1
1
1
1
1
1
1
1
1
1
1
1
1
1
1
1
1
1
1
1
1
1
1
1
1
1
1
1
1
1
1
1
1
1
1
1
1
2
2
2
2
2
2
2
2
2
2
2
2
2
2
2
2
2
2
2
2
2
2
2
2
2
2
2
2
2
2
2
2
2
2
2
2
2
2
2
2
2
2
2
2
2
2
2
2
2
2
2
2
2
2
2
2
2
2
2
2
2
2
2
2
2
2
2
2
2
2
2
2
2
2
2
2
2
2
2
2
2
2
2
2
2
2
2
2
2
2
2
2
2
2
2
2
2
2
2
2
2
2
2
2
2
2
2
2
2
2
2
2
2
2
1
1
1
1
1
1
1
1
2
2
2
2
2
2
2
2
2
2
2
2
2
2
2
2
2
2
2
2
2
1
1
1
1
1
1
1
1
1
1
1
1
1
1
2
2
2
2
2
2
2
2
2
2
2
2
2
2
2
2
2
2
2
2
2
2
2
2
2
2
2
2
2
2
2
2
2
2
2
3
3
3
3
3
3
3
3
3
3
3
3
3
3
3
3
3
3
3
3
3
3
3
3
3
3
3
3
3
3
3
3
3
3
3
3
3
3
3
3
3
3
3
3
3
3
3
3
3
3
3
3
3
3
3
3
3
3
3
3
3
3
4
4
4
4
4
4
4
4
4
4
4
4
4
4
4
4
4
4
4
4
4
4
4
4
4
4
4
4
4
4
4
4
4
4
3
3
3
3
3
3
3
3
3
3
2
2
2
2
2
2
2
2
2
2
2
2
2
2
2
2
2
2
2
2
2
2
2
2
1
1
1
1
1
1
1
1
1
1
1
1
1
1
1
1
1
1
1
1
1
1
1
1
1
1
1
1
1
1
1
1
1
1
1
1
2
2
2
2
2
2
3
3
3
3
3
3
3
3
3
3
3
3
3
3
3
3
3
3
3
2
2
2
2
2
2
2
2
2
2
2
2
2
2
2
2
2
2
2
2
2
2
2
2
2
2
2
2
2
2
2
2
2
2
2
2
2
2
2
2
2
2
2
2
2
2
2
2
2
2
2
2
2
2
2
2
2
2
2
2
2
2
2
2
2
2
2
2
2
2
2
2
2
2
2
2
2
2
2
2
2
2
2
2
2
2
2
2
2
2
2
2
2
2
2
2
2
2
2
2
2
2
2
2
2
2
2
2
2
2
2
2
2
2
2
2
2
2
2
2
2
2
2
2
2
2
2
2
2
2
2
2
2
2
2
2
2
2
2
2
2
2
2
2
2
2
2
2
2
2
2
2
2
2
2
2
2
2
2
2
2
2
2
2
2
2
2
2
2
2
2
2
2
2
2
2
2
2
2
3
3
3
3
3
3
3
5
4
4
5
4
4
4
4
4
5
5
5
5
5
5
5
5
5
5
5
5
5
5
5
4
4
4
4
4
4
4
4
4
4
4
4
4
4
4
4
4
4
4
4
4
4
4
4
4
4
4
4
4
4
4
4
4
4
4
4
4
4
4
4
4
4
4
4
4
4
4
4
4
4
4
4
4
4
4
4
4
4
4
4
4
4
4
4
4
4
4
4
4
4
4
4
4
4
4
4
4
4
5
5
5
5
5
5
5
5
5
5
5
5
5
5
5
5
5
5
6
6
5
5
5
5
5
5
5
5
6
7
7
7
7
7
8
7
7
7
7
7
7
8
8
8
8
8
8
8
8
8
7
7
7
7
8
8
8
8
8
9
9
8
8
8
8
8
8
8
8
8
8
8
8
8
8
9
9
9
10
10
11
11
11
11
12
12
12
12
12
12
12
12
12
12
12
12
12
13
13
14
14
14
14
14
14
15
15
15
15
15
15
15
15
17
17
18
18
18
20
20
22
23
23
23
23
23
23
23
23
23
23
23
23
23
23
23
23
23
23
23
23
23
23
23
23
23
22
22
22
22
21
21
21
21
21
21
21
21
21
21
21
21
21
21
21
21
21
21
22
22
22
22
22
22
22
22
22
22
22
22
22
21
21
21
21
21
21
21
21
21
21
22
22
23
23
24
25
26
27
27
28
28
26
26
26
26
26
26
26
26
26
26
26
26
25
25
25
25
25
25
26
25
23
23
24
24
24
24
24
24
25
25
23
24
24
24
25
25
26
26
27
27
26
26
26
26
27
30
30
30
30
30
30
30
33
33
33
32
32
32
32
32
32
32
32
32
32
32
32
32
34
34
34
34
34
34
34
34
34
34
36
36
42
44
44
44
43
44
45
47
49
50
50
50
49
50
54
55
57
67
73
73
73
83
84
84
85
85
85
86
86
88
88
87
87
87
100
108
113
114
114
115
116
121
121
123
123
123
123
123
123
123
123
123
123
123
123
123
123
123
123
123
123
121
121
121
121
122
123
123
123
123
123
123
123
123
123
123
123
123
123
123
123
123
123
123
123
122
122
122
122
122
121
120
118
118
118
118
118
118
118
119
119
119
121
121
120
120
120
120
120
121
123
122
123
123
123
123
122
122
122
123
126
127
129
128
128
128
127
127
127
127
129
131
131
129
129
129
129
129
129
128
127
128
127
126
123
123
123
125
124
123
124
124
123
123
123
121
121
121
121
115
115
116
116
117
116
105
105
104
104
101
99
98
98
98
97
97
97
99
98
97
97
97
97
97
94
92
89
87
84
86
85
84
81
79
79
78
77
76
76
76
76
76
76
74
73
73
73
73
73
72
72
72
72
71
71
70
69
69
69
68
68
66
66
66
65
65
65
64
63
63
62
62
60
60
60
58
56
57
57
57
55
55
60
61
61
61
61
61
58
58
58
58
60
61
62
63
63
63
63
65
65
65
65
64
64
65
66
67
68
68
66
66
66
65
64
64
63
63
63
63
63
63
63
64
66
65
65
64
63
63
64
64
63
63
63
62
62
63
64
63
63
63
63
64
67
72
72
73
74
76
76
76
77
94
97
100
99
98
97
98
99
99
105
105
106
106
106
106
106
106
107
107
108
109
108
107
106
106
106
106
106
106
106
106
106
106
106
106
104
104
104
104
103
103
104
104
104
105
102
100
100
101
100
100
100
100
100
100
100
100
100
100
100
99
99
98
98
97
97
97
96
97
97
96
92
92
92
92
92
92
93
93
93
94
93
93
93
94
92
92
89
89
87
87
86
85
85
85
85
85
84
84
84
84
83
82
81
81
84
84
85
86
86
86
84
81
80
80
82
81
81
81
80
79
77
78
77
78
78
77
77
76
76
75
75
74
75
74
74
75
76
74
74
74
75
75
75
75
74
74
73
73
73
71
71
71
71
71
71
71
73
73
73
73
73
73
71
71
71
71
67
64
63
63
63
63
64
63
65
63
65
64
64
63
64
64
69
77
83
88
87
88
87
85
85
87
87
88
92
94
97
97
97
92
94
96
97
95
103
105
105
114
115
116
131
131
135
137
137
139
139
138
137
136
136
135
134
134
132
132
132
132
131
130
130
130
130
129
129
129
129
129
129
129
129
130
130
130
130
130
131
130
129
129
129
129
129
128
128
126
126
126
126
126
126
127
127
128
129
129
129
130
131
131
131
131
129
129
130
129
129
129
130
135
135
137
137
135
137
137
137
136
136
136
134
135
134
134
134
134
132
131
130
129
129
129
127
127
126
125
124
123
123
119
110
111
110
108
108
108
108
108
108
108
107
107
107
106
108
108
109
113
121
121
123
129
131
145
147
146
140
141
141
141
139
139
137
137
133
126
126
128
130
128
130
129
128
126
125
121
122
123
123
124
125
129
129
129
126
124
123
123
122
122
122
121
121
121
121
120
119
118
107
99
94
91
91
91
89
90
90
89
89
89
89
89
89
88
89
89
89
89
89
89
88
88
87
87
87
87
87
87
87
87
87
87
88
89
89
87
87
85
83
84
83
84
87
86
86
88
94
101
105
106
110
111
113
113
113
113
113
113
113
114
115
115
115
116
116
116
116
116
116
115
115
116
116
116
116
116
114
114
113
113
110
110
110
110
108
108
108
112
115
118
120
120
131
129
129
129
129
130
131
136
137
137
137
137
133
132
132
132
132
132
131
132
131
131
131
130
130
129
129
129
130
131
131
129
129
129
128
128
128
126
123
123
118
118
116
116
116
116
116
116
116
116
116
116
116
115
115
115
115
114
113
113
113
113
112
112
112
112
113
113
112
111
108
107
108
108
106
102
102
102
102
100
100
100
98
99
99
98
94
94
94
94
94
94
96
95
95
94
94
94
94
94
94
94
93
93
93
91
89
87
87
85
83
83
81
81
79
79
80
80
80
79
79
77
77
79
76
76
72
66
66
67
67
68
68
68
66
66
63
63
63
63
63
63
63
63
62
62
63
63
63
62
62
61
61
59
58
57
57
57
57
57
57
55
55
55
55
55
55
55
55
55
55
55
53
53
53
52
52
52
54
55
55
55
56
56
55
56
55
55
59
59
60
61
62
60
60
58
58
58
63
62
62
65
63
65
65
67
70
70
70
69
65
66
66
73
74
76
76
76
75
75
75
75
75
79
77
77
76
75
75
74
72
72
72
72
72
72
72
72
72
72
72
72
71
71
71
71
71
71
71
71
70
70
69
69
69
69
69
68
69
68
68
68
67
67
66
63
63
64
64
65
66
70
79
87
93
94
93
93
93
94
94
100
101
108
116
123
131
134
143
145
158
159
159
159
158
158
158
159
159
159
159
159
158
157
156
156
156
156
156
156
155
156
156
156
156
157
157
157
157
155
155
155
155
155
155
155
155
153
152
152
152
150
150
150
149
149
149
150
149
149
149
148
148
145
145
147
147
147
149
149
150
150
150
149
149
149
148
148
147
147
146
144
144
148
150
150
152
150
149
149
150
152
152
154
154
154
154
154
154
152
151
148
148
148
148
147
147
140
138
137
137
137
134
135
136
136
134
134
132
131
130
128
128
127
126
124
124
123
121
118
118
115
109
110
114
118
118
116
111
110
111
110
113
112
113
113
112
109
106
107
105
101
99
96
96
95
95
95
95
92
92
92
92
92
91
91
91
91
91
90
90
89
87
85
84
83
83
81
81
79
75
73
73
78
79
79
82
86
87
89
90
92
94
96
95
96
96
96
97
92
92
92
90
89
89
90
90
90
92
92
95
95
96
96
96
97
97
97
97
97
99
102
102
102
105
106
106
108
108
108
108
107
107
106
106
106
105
105
105
105
103
102
103
104
106
108
108
108
108
108
108
108
107
106
106
107
104
104
100
100
102
104
103
103
107
108
108
109
109
108
108
108
109
109
110
110
110
110
110
110
109
108
108
108
108
108
108
108
108
108
108
107
107
107
106
106
108
105
105
108
113
115
115
112
111
110
110
110
110
110
110
110
110
110
110
110
110
106
105
105
102
101
100
100
97
94
94
94
94
94
92
90
90
91
91
92
94
93
94
94
93
96
97
123
128
131
131
131
135
134
131
129
131
135
137
150
151
158
162
183
193
193
204
205
206
227
229
239
242
242
242
242
242
242
242
241
237
237
243
242
249
250
251
259
261
274
296
321
332
334
342
345
349
358
376
404
409
426
434
461
469
477
484
485
488
498
501
502
502
503
503
503
503
505
506
506
507
506
505
505
504
503
503
504
506
506
504
504
504
506
505
503
503
503
503
505
504
505
507
507
507
506
506
507
509
510
510
512
519
521
525
524
526
524
524
538
540
540
548
555
561
576
575
580
592
589
617
625
650
654
661
652
646
659
669
715
731
737
733
733
730
730
728
730
727
722
719
716
716
717
721
720
719
715
714
704
701
689
684
677
677
673
670
670
670
671
671
672
667
656
649
646
643
636
637
632
625
624
622
620
611
607
601
596
591
584
582
578
561
561
556
536
512
499
495
495
494
487
485
485
482
477
476
472
472
472
472
471
471
469
470
470
469
467
468
462
458
458
449
451
434
422
427
426
434
450
450
451
453
456
457
457
458
448
447
444
435
435
438
444
435
437
438
438
436
437
409
408
408
408
400
397
396
394
393
397
395
395
393
393
391
390
391
391
382
375
366
366
366
365
368
371
374
374
372
355
345
327
316
315
314
313
303
304
303
301
300
295
295
294
295
295
292
293
290
289
286
284
287
293
295
295
290
290
290
287
287
293
295
298
310
302
310
315
327
329
329
347
343
359
373
373
371
372
375
376
374
379
378
385
403
402
401
399
397
393
392
391
395
395
395
390
386
385
384
384
382
380
380
376
376
376
374
373
371
371
368
367
377
385
388
389
461
462
466
474
461
454
454
453
456
455
466
477
508
515
516
514
517
512
516
529
535
553
555
556
552
551
551
549
549
551
552
553
552
552
548
547
547
547
546
540
540
538
540
540
540
547
548
553
553
548
548
549
551
552
551
552
550
548
549
554
554
565
568
570
570
572
572
570
565
562
551
553
553
556
555
558
558
560
559
559
559
561
577
570
572
573
571
570
567
569
574
576
577
574
572
572
572
570
562
561
559
556
550
548
546
544
538
536
536
535
535
533
532
532
530
530
530
516
514
506
504
506
503
499
497
486
484
482
474
459
458
459
458
459
472
473
476
477
465
471
469
472
469
468
468
467
466
471
486
482
505
501
519
532
532
523
504
502
498
495
501
505
506
522
522
520
525
536
540
540
535
535
532
561
556
581
598
595
600
587
568
569
566
566
564
571
575
575
575
567
561
554
553
551
538
538
536
535
523
523
514
511
509
507
507
506
503
500
495
493
482
481
478
477
477
473
467
460
458
456
454
453
451
448
446
446
446
446
445
445
441
440
440
439
434
434
434
434
431
427
426
422
411
409
409
408
406
404
405
404
402
406
407
408
408
409
410
408
407
407
407
408
404
400
387
385
384
377
366
358
359
358
358
356
356
356
356
355
351
343
342
341
340
340
340
340
334
329
322
322
321
319
312
309
302
300
298
295
295
295
295
290
288
284
282
280
279
276
274
271
269
263
263
253
250
250
249
245
243
240
231
219
218
217
201
201
197
202
202
197
195
192
192
192
192
189
188
187
188
183
182
182
179
181
176
178
176
176
176
172
170
170
169
170
168
167
166
165
163
163
162
163
160
158
158
159
159
156
156
155
155
154
151
145
145
145
139
139
138
135
134
131
129
121
121
122
124
125
128
128
129
129
135
132
128
137
163
172
178
183
184
187
187
190
189
189
189
188
187
185
184
183
181
185
185
184
182
179
175
176
173
172
171
171
171
171
171
172
170
170
170
171
171
169
169
169
168
168
170
168
172
176
181
225
226
249
261
272
271
275
287
287
291
297
297
300
303
300
300
299
299
300
300
301
308
316
337
342
343
374
393
398
402
404
411
414
434
437
441
451
453
455
458
458
476
480
490
495
521
570
606
614
614
611
611
611
619
623
622
624
623
620
617
627
625
635
639
646
646
648
648
651
651
649
648
646
643
643
643
643
643
642
640
640
639
635
634
634
634
634
634
633
623
622
619
619
617
615
614
616
620
651
667
688
698
701
745
746
754
767
767
783
786
786
786
786
786
782
770
770
762
759
758
757
755
755
755
756
757
757
754
751
751
747
749
746
743
740
738
736
729
727
719
705
704
704
701
701
701
701
701
691
689
667
666
665
663
661
661
660
659
645
641
634
633
633
633
630
624
621
620
620
615
612
603
603
601
600
602
595
593
580
576
566
559
546
541
539
526
526
506
503
506
507
507
491
506
502
516
514
514
509
490
495
490
499
498
498
497
483
485
490
486
488
501
498
493
493
493
490
479
481
456
461
459
445
442
436
436
435
433
423
422
419
418
419
421
421
416
419
402
408
398
398
391
393
393
398
429
432
429
437
483
541
572
579
585
589
593
590
589
583
581
574
573
572
573
574
573
571
567
564
564
565
564
560
559
558
552
551
546
539
535
536
535
531
535
535
534
533
532
534
535
534
537
540
540
535
530
533
535
536
537
538
538
536
526
525
523
523
523
519
518
517
516
515
515
515
512
511
513
513
514
508
503
496
496
497
496
493
493
493
490
493
482
480
480
477
476
474
473
473
473
472
474
472
468
466
461
464
464
464
461
458
461
451
451
448
448
444
441
427
427
426
426
422
421
434
448
453
454
453
434
429
429
429
427
427
424
424
423
424
416
411
412
412
411
402
389
372
372
372
369
366
364
364
362
361
360
361
359
350
346
347
346
345
345
347
346
347
342
342
340
332
321
320
319
309
306
304
304
303
299
298
292
290
287
283
281
273
272
271
269
258
257
257
252
252
251
250
250
250
250
246
245
245
246
242
242
241
241
241
229
229
229
227
223
223
220
220
219
212
207
198
197
197
196
196
195
187
187
183
178
176
176
174
172
168
168
167
167
161
161
161
161
161
161
161
160
160
157
156
138
138
136
132
132
131
129
123
120
120
120
120
120
115
113
112
111
96
94
93
85
73
39
33
15
8
5
2
2
2
2
2
2
2
2
2
2
2
2
2
1
1
1
1
1
1
1
1
1
1
1
1
1
1
1
1
1
1
1
1
1
1
2
0
0
0
0
0
0
0
0
0
0
0
0
0
0
0
0
0
0
0
0
0
0
0
0
0
0
0
0
0
0
0
0
0
0
0
0
0
0
0
0
0
0
0
0
0
0
0
0
0
0
0
0
0
0
0
2
2
2
2
2
2
2
2
2
2
2
2
2
2
2
2
2
3
3
3
3
3
3
3
3
3
3
3
3
3
3
3
3
3
3
3
3
3
3
3
3
3
3
3
3
3
3
3
3
3
3
3
3
3
3
3
3
3
3
3
3
3
3
3
3
3
3
3
3
3
3
3
3
3
3
3
3
3
3
3
3
3
4
4
4
4
4
5
5
5
5
5
5
5
5
5
5
5
5
5
5
5
5
5
5
5
5
5
5
5
5
5
5
5
5
5
5
5
5
5
5
5
3
2
2
2
2
2
2
2
2
2
2
2
2
2
2
2
2
2
2
2
2
2
2
2
2
2
2
2
2
2
2
2
2
2
2
2
2
2
2
2
2
2
2
2
2
2
2
2
2
2
2
2
2
2
2
2
2
2
2
2
2
2
3
3
3
3
3
3
3
3
3
3
3
3
3
3
3
3
3
3
3
3
3
3
3
3
3
3
3
3
3
3
3
3
3
3
3
3
3
3
3
3
3
3
3
3
3
3
3
3
3
3
3
3
2
2
2
2
2
2
2
2
2
2
2
2
2
2
2
2
2
2
2
2
2
2
2
2
2
2
2
2
2
2
2
2
2
2
2
2
2
2
2
2
2
2
2
2
2
2
2
3
3
3
3
3
3
3
4
5
5
5
5
5
5
5
5
5
5
5
5
5
5
5
5
5
5
5
5
6
7
7
7
7
7
7
7
7
7
7
7
7
7
7
7
7
7
7
7
7
7
7
7
7
7
7
7
7
7
7
7
6
6
6
6
6
6
6
6
6
6
6
6
6
6
6
6
6
6
6
6
6
6
6
6
6
6
6
6
6
6
6
6
6
6
6
6
6
6
6
6
6
6
6
6
6
6
6
6
6
6
6
6
5
5
5
5
5
5
6
6
6
6
6
6
6
6
6
7
7
7
7
7
7
7
7
7
7
7
7
7
7
6
6
6
6
5
5
5
5
5
5
5
5
5
5
5
5
5
5
5
5
5
5
5
5
5
5
5
5
5
5
5
5
5
5
5
5
6
6
6
5
5
5
5
5
5
5
5
5
5
5
5
5
5
5
5
5
5
5
5
5
6
10
10
10
10
10
10
10
10
10
10
10
10
10
10
10
11
11
12
13
13
13
13
13
13
12
12
12
12
12
12
12
12
12
12
12
12
12
12
12
12
12
12
12
12
12
12
12
12
12
12
12
12
12
13
13
13
13
13
13
13
13
13
13
13
13
13
13
12
12
12
12
12
12
12
12
12
12
12
12
12
12
12
12
12
12
12
12
12
12
12
12
12
12
12
12
13
13
13
12
12
12
12
12
12
12
12
12
12
12
12
12
13
13
13
13
13
13
13
13
14
14
14
14
13
13
13
13
13
13
13
13
13
13
13
12
12
12
12
10
10
10
10
10
10
10
10
10
10
9
9
9
9
9
9
9
9
9
7
7
7
7
7
7
6
6
5
5
4
5
5
5
5
5
5
5
5
5
5
5
5
5
5
5
5
5
5
5
5
5
5
5
5
5
5
5
5
5
5
5
5
5
5
5
5
5
5
5
5
5
4
4
3
3
3
3
3
3
3
3
2
2
2
2
2
2
2
2
2
2
3
3
3
3
3
3
3
3
3
3
3
3
3
3
3
3
3
3
3
3
3
3
3
3
3
3
3
3
3
3
3
3
3
3
3
3
3
3
3
3
3
3
3
4
4
4
4
4
4
4
4
4
4
4
4
4
4
4
4
4
4
4
4
4
4
4
4
4
4
4
4
4
4
4
4
4
4
4
4
4
4
4
4
4
4
4
4
4
4
4
4
4
4
4
5
5
5
5
5
5
5
5
5
5
5
5
5
5
5
5
5
5
5
3
3
3
3
3
3
3
3
3
3
3
3
3
3
3
3
3
3
3
3
3
3
3
3
3
3
3
3
3
3
3
3
3
3
3
4
4
4
4
4
4
4
4
4
4
4
4
4
4
4
4
4
4
4
4
4
4
4
4
4
4
4
4
4
4
4
4
4
4
4
4
4
4
4
4
4
4
4
4
4
4
4
4
4
4
4
4
4
4
4
4
5
5
5
5
5
5
5
5
5
5
5
5
5
5
5
5
5
5
5
5
5
5
5
5
5
5
5
5
5
5
5
5
4
4
4
4
4
4
3
3
3
3
3
3
4
4
4
4
4
4
4
4
4
4
4
4
4
5
4
4
4
4
4
4
4
4
4
4
4
4
4
4
4
4
4
4
4
4
4
3
3
3
3
4
4
5
5
5
5
5
5
5
5
5
5
5
5
5
5
5
5
5
5
7
7
7
7
7
7
7
7
7
7
7
7
7
7
7
7
7
7
8
8
7
7
7
7
7
7
7
7
7
7
7
7
7
7
7
7
7
7
7
7
7
7
7
7
7
7
7
7
7
7
7
7
7
7
7
7
7
7
7
7
7
7
7
7
7
7
7
7
7
7
7
7
7
7
7
7
7
7
7
7
7
7
7
8
8
10
10
10
14
14
15
15
15
15
15
15
15
14
14
14
14
14
14
14
14
14
14
15
15
15
15
15
15
15
16
17
17
17
18
18
18
18
18
18
18
21
23
25
26
26
27
27
28
28
28
28
28
29
29
29
33
33
34
34
34
36
37
37
37
37
37
36
36
36
36
36
36
36
36
35
35
35
36
36
42
43
45
48
48
48
48
48
48
49
49
50
50
50
55
57
61
63
63
63
64
64
64
65
65
65
65
65
65
65
65
65
65
65
65
65
65
65
65
63
63
63
63
63
63
63
63
63
63
63
63
63
63
63
63
63
63
63
63
62
62
62
62
62
62
62
62
60
60
60
59
59
59
59
59
59
59
58
58
56
56
56
56
56
56
56
57
57
55
55
53
53
53
54
55
55
55
56
55
55
55
55
57
57
57
57
56
56
56
56
55
54
54
52
52
52
52
52
52
52
52
52
52
52
51
51
51
51
51
50
50
50
49
49
48
49
49
49
49
49
48
48
47
44
41
39
39
36
36
37
37
37
34
35
34
34
34
34
31
31
31
31
29
30
30
29
29
29
29
29
29
29
29
29
29
29
29
29
29
29
29
29
30
31
31
31
31
31
31
31
30
30
30
30
30
30
30
30
30
29
29
29
29
29
29
29
29
29
29
26
26
26
26
26
26
29
30
31
36
37
36
37
38
38
42
44
45
47
46
46
46
47
47
47
45
45
44
44
44
44
45
45
45
44
45
44
44
46
47
49
49
51
50
50
50
50
50
50
50
50
50
50
50
48
48
48
48
48
48
48
48
48
48
48
48
48
48
48
48
47
47
47
47
47
47
47
48
48
48
49
49
50
51
52
52
51
51
52
53
55
56
56
56
56
56
55
55
55
55
55
55
55
57
57
57
55
55
55
55
56
56
56
55
55
55
55
52
50
50
50
49
48
47
47
47
46
47
46
46
46
45
45
45
45
44
44
44
44
44
43
43
43
42
42
42
42
42
42
42
42
43
43
43
43
44
44
44
42
42
42
42
42
41
41
41
41
41
41
41
42
41
41
41
41
41
40
40
40
41
40
40
40
39
39
39
39
38
37
37
38
39
38
38
38
37
37
37
37
37
37
37
39
38
37
38
39
39
40
40
39
41
41
41
40
42
42
43
43
43
44
44
44
44
44
44
44
43
42
42
42
42
42
42
41
40
40
37
37
34
33
32
33
32
35
35
35
35
37
40
40
43
43
45
50
50
50
51
52
52
52
51
52
52
52
52
50
51
52
52
51
51
51
51
51
51
50
50
50
51
51
51
51
52
52
52
52
52
52
53
53
53
53
53
53
52
52
52
52
52
52
52
52
52
52
52
52
52
52
52
52
53
54
60
63
63
64
63
63
63
64
64
64
64
63
64
65
65
65
64
63
60
60
61
62
62
62
63
62
62
63
63
63
63
63
63
64
65
65
66
66
65
63
63
63
63
63
63
64
64
65
64
64
63
63
63
63
63
63
63
63
63
62
61
61
61
61
61
61
60
60
60
60
60
62
62
62
62
62
62
63
60
58
55
54
54
52
52
56
57
57
56
56
55
55
55
54
54
54
54
55
52
52
52
52
52
52
52
52
51
51
51
51
51
51
51
52
52
52
52
52
52
52
52
53
53
53
53
53
52
52
52
52
52
52
50
47
47
47
47
48
49
48
48
47
47
47
47
47
47
48
48
52
52
52
52
51
50
50
51
51
52
52
55
55
55
55
55
52
53
52
52
52
51
52
52
52
53
53
53
50
50
50
50
50
51
52
55
55
57
57
50
50
50
50
50
49
49
49
49
49
43
43
43
43
43
43
43
43
43
42
44
44
42
42
42
42
42
42
42
42
42
42
42
42
42
42
42
42
42
42
42
40
40
41
41
41
41
41
41
41
41
40
40
39
39
39
39
39
38
38
38
39
40
41
41
42
41
41
41
41
41
41
41
41
41
41
39
38
36
36
36
36
36
36
36
36
36
36
36
36
36
36
36
36
36
38
38
38
38
38
39
39
39
39
39
39
39
39
37
36
36
35
35
35
35
34
33
33
33
33
32
30
30
30
29
29
29
28
27
27
27
25
23
23
23
21
21
21
21
21
21
20
20
19
19
19
19
19
19
19
20
21
21
20
20
20
20
20
20
21
21
21
19
19
19
19
19
18
18
18
18
18
18
17
17
17
17
17
17
17
17
17
17
17
17
19
20
20
23
23
22
21
18
18
19
19
20
20
20
20
21
21
20
20
20
19
19
18
18
18
17
17
17
17
17
17
17
17
17
17
17
17
16
16
16
16
16
16
16
16
16
16
16
16
16
16
15
14
14
14
14
14
14
14
14
14
14
14
13
13
13
13
13
13
14
14
14
14
14
14
14
15
16
18
20
20
20
20
20
23
23
23
23
23
24
23
22
22
22
22
22
22
22
22
22
22
22
22
22
22
22
22
22
21
21
21
21
21
21
21
21
21
21
21
21
21
21
21
21
21
21
21
21
21
21
21
21
21
21
21
21
21
21
21
21
21
21
21
21
21
21
21
21
21
21
21
21
21
20
20
20
20
20
20
21
21
21
21
21
21
21
21
21
21
21
21
20
20
19
19
19
19
19
19
19
18
18
17
16
16
15
15
15
15
13
7
7
7
5
5
5
5
5
5
3
3
3
3
3
2
2
2
2
2
2
2
2
2
2
2
1
1
1
1
1
1
1
1
1
1
1
1
1
1
1
1
1
1
1
1
1
1
1
1
1
1
1
1
1
1
1
1
1
1
1
2
2
2
2
2
2
2
2
2
2
2
2
2
2
2
2
2
2
2
2
2
2
2
2
2
2
2
2
3
4
4
4
5
5
5
5
5
5
5
5
5
5
5
5
5
5
5
5
5
5
5
6
6
6
6
6
6
6
6
6
6
6
6
6
6
6
6
6
7
7
7
7
7
7
7
7
7
7
7
7
7
7
7
7
7
8
8
8
8
9
9
9
9
9
9
9
9
9
9
9
9
9
9
9
9
9
9
9
9
9
9
9
9
9
9
9
9
9
9
9
9
9
9
9
9
9
9
9
9
9
9
9
9
9
9
9
9
8
8
8
10
10
10
10
10
10
10
10
10
10
10
10
10
10
10
10
10
10
10
10
10
10
10
10
10
10
10
10
10
10
10
10
10
10
10
10
10
10
10
10
10
10
10
9
9
7
7
7
7
7
7
7
7
7
7
7
7
7
7
7
7
7
7
7
7
4
4
4
4
3
3
3
3
3
3
3
3
3
3
3
3
2
3
3
3
3
3
3
3
3
3
3
3
3
3
4
5
5
5
5
5
5
5
5
5
5
6
6
6
6
6
6
6
6
6
6
6
6
6
5
5
5
5
5
5
5
5
5
5
5
5
5
5
5
5
5
5
5
5
5
5
5
5
5
5
5
5
5
5
5
5
5
5
5
5
5
5
5
5
5
5
5
5
5
5
5
5
5
5
5
5
5
5
5
5
5
5
5
5
5
5
5
5
5
5
4
4
4
4
4
4
4
4
4
4
4
4
4
4
4
4
4
4
4
4
3
3
3
3
3
3
3
3
3
2
2
2
2
2
2
2
2
2
2
2
2
2
2
2
2
2
2
2
2
3
3
3
3
3
3
3
3
3
3
3
3
3
3
3
3
3
3
3
3
3
3
3
3
3
3
3
3
3
3
3
3
3
3
3
3
3
3
3
3
3
3
3
3
3
3
3
3
3
3
3
3
3
3
3
3
3
3
3
3
4
4
4
4
4
4
4
4
4
4
4
4
4
4
4
4
5
5
5
5
5
5
5
5
5
5
5
5
5
5
5
5
5
5
5
5
5
5
5
5
5
5
5
5
5
5
5
5
5
5
5
5
5
5
5
5
5
5
5
5
5
5
5
5
5
5
5
5
5
5
5
5
5
5
5
5
5
5
5
5
5
5
5
5
5
5
5
5
5
5
5
5
5
5
5
5
5
5
5
5
5
5
5
5
5
5
5
5
5
5
5
5
4
4
4
4
4
4
4
4
4
4
4
3
3
3
3
3
3
3
3
2
2
2
2
2
2
2
2
2
2
2
2
2
2
2
2
2
2
2
2
2
2
2
2
2
2
2
2
2
2
2
2
2
2
2
2
2
2
2
1
1
1
1
1
1
1
1
1
1
1
1
1
1
1
1
1
1
1
1
1
1
1
1
1
1
1
1
1
1
1
1
1
1
1
1
1
1
1
1
1
1
1
1
1
1
1
1
1
1
1
1
1
1
1
1
1
1
1
1
1
0
0
0
0
0
0
0
0
0
0
0
0
0
0
0
0
0
0
0
0
0
0
0
0
0
0
0
0
0
0
0
0
0
0
0
0
0
0
0
0
0
0
0
0
0
0
0
0
0
0
0
0
0
0
0
0
0
0
0
0
0
0
0
0
0
0
0
0
0
0
0
0
0
0
0
0
0
0
0
0
0
0
0
0
0
0
0
0
0
0
0
0
0
0
0
0
0
0
0
0
0
0
0
0
0
0
0
0
0
0
0
0
0
0
0
0
0
0
0
0
0
0
0
0
0
0
0
0
0
0
0
0
0
0
0
1
1
1
1
0
0
0
0
0
0
0
0
0
0
0
0
0
0
0
0
0
0
0
0
0
0
0
0
0
0
0
0
0
0
0
0
0
0
0
0
0
0
0
0
0
0
0
0
0
0
0
0
0
0
0
0
0
0
0
0
0
0
0
0
0
0
0
0
0
0
0
0
0
0
0
0
0
0
0
0
1
1
1
1
1
1
1
1
1
1
1
1
1
1
1
1
1
1
1
1
1
1
1
1
1
1
1
1
1
1
1
1
1
1
1
1
1
0
0
0
0
0
0
0
0
0
0
0
0
0
0
0
0
0
0
0
1
2
2
2
2
2
2
2
2
2
2
2
2
2
2
2
2
2
2
2
2
2
2
2
2
2
2
2
2
2
2
2
2
2
2
2
2
2
2
2
2
2
2
2
2
2
2
2
2
2
2
2
2
2
2
2
2
2
2
2
2
2
2
2
2
2
2
2
2
2
2
2
2
2
2
3
3
3
3
3
3
3
3
3
3
3
3
3
3
3
3
3
3
3
3
3
3
3
3
3
3
3
3
3
3
3
4
4
4
4
4
4
4
4
4
4
4
4
4
4
4
4
4
7
7
7
7
7
7
7
7
7
7
7
7
7
7
7
7
7
7
7
8
9
9
9
8
8
8
7
7
7
7
7
7
7
7
7
7
7
7
7
7
7
7
7
7
7
7
7
7
7
7
7
7
8
8
8
8
9
9
9
9
9
9
9
9
9
9
9
9
9
9
9
9
9
9
9
10
10
10
10
9
9
9
9
9
9
9
9
9
9
9
10
10
10
10
10
10
10
10
10
10
10
10
10
10
10
10
9
9
9
9
9
9
9
9
9
9
9
9
9
9
8
9
9
9
9
9
9
9
9
8
8
9
8
8
8
8
8
8
8
8
8
8
8
8
8
8
8
8
8
8
8
8
8
8
8
8
8
8
7
6
6
6
6
7
7
7
7
7
7
7
7
7
7
7
7
7
7
7
7
7
6
6
6
6
6
6
6
6
6
6
6
6
6
6
6
6
6
5
5
5
8
8
8
8
9
9
9
9
9
9
10
10
10
10
10
10
10
10
10
10
10
10
9
9
9
9
9
9
9
9
9
9
9
9
9
9
9
9
9
9
9
9
9
9
10
10
10
10
10
10
10
10
10
10
10
10
10
10
10
10
11
11
11
11
12
12
12
13
13
13
13
13
14
17
17
17
17
17
17
17
18
18
18
18
18
18
18
18
18
18
18
18
18
18
18
18
18
18
18
18
18
18
18
18
18
18
18
17
17
17
17
17
17
17
17
17
17
16
16
16
16
16
16
16
15
15
15
16
15
15
15
15
15
15
15
15
16
16
16
16
17
17
17
18
18
19
19
18
18
18
18
18
18
20
20
20
19
19
19
19
18
18
18
18
18
18
18
18
18
18
18
18
19
18
17
17
17
18
19
21
23
24
24
24
24
24
24
24
25
25
24
24
24
25
27
27
27
27
27
27
28
28
28
28
28
28
28
28
28
28
28
27
27
27
27
27
27
27
27
27
27
27
27
26
26
26
26
26
26
26
26
26
25
25
25
25
25
25
24
24
23
23
23
23
23
23
23
23
23
23
23
23
22
22
22
22
22
22
22
22
22
22
22
21
21
21
21
21
21
21
21
21
21
21
21
21
20
20
20
20
20
20
20
19
19
19
19
19
19
19
19
19
19
19
19
19
19
19
18
18
18
18
18
17
17
17
17
17
16
16
16
16
16
16
15
15
15
13
13
10
9
7
7
5
4
3
3
2
2
2
2
2
2
2
2
2
2
2
2
2
2
2
2
2
2
2
2
2
2
2
2
2
2
2
2
2
1
1
1
1
1
1
1
1
1
1
1
1
1
1
1
1
1
1
1
1
1
1
1
1
1
1
1
1
1
1
1
1
1
1
1
0
0
0
0
0
0
0
0
0
0
0
0
0
0
0
0
0
0
0
0
0
0
0
0
0
0
0
0
0
0
0
0
0
0
0
0
0
0
0
0
0
0
0
0
0
0
0
0
0
0
0
0
0
0
0
0
0
0
0
0
0
0
0
0
0
0
0
0
0
0
0
0
0
0
0
0
0
0
0
0
0
0
0
0
0
0
0
0
0
0
0
0
0
0
0
0
0
0
0
0
0
0
0
0
0
0
0
0
0
0
0
0
0
0
0
0
0
0
0
0
0
0
0
0
0
0
0
0
0
0
0
0
0
0
0
0
0
1
1
1
1
1
1
1
1
1
1
1
1
1
1
1
1
1
1
1
1
1
1
1
1
1
1
1
1
1
1
1
1
1
1
1
1
1
1
1
1
1
1
1
1
1
1
1
1
1
1
1
1
1
1
1
1
1
1
1
1
1
1
1
1
1
1
1
1
1
1
1
1
1
1
1
1
1
1
1
1
1
1
1
1
1
1
1
1
1
1
1
1
1
1
1
1
1
1
1
1
1
1
1
1
1
1
1
1
1
1
0
0
0
0
0
0
0
0
0
0
0
0
0
0
0
0
0
0
0
0
0
0
0
0
0
0
0
0
0
0
0
0
0
0
0
0
0
0
0
0
0
0
0
0
0
0
0
0
0
0
0
0
0
0
0
0
0
0
0
0
0
0
0
0
0
0
0
0
0
0
0
0
0
0
0
0
0
0
0
0
0
0
0
0
0
0
0
0
0
0
0
0
0
0
0
0
0
0
0
0
0
0
0
0
0
0
0
0
0
0
0
0
0
0
0
0
0
0
0
0
0
0
0
0
0
0
0
0
0
0
0
0
0
0
0
0
0
0
0
0
0
0
0
0
0
0
0
0
0
0
0
0
0
0
0
0
0
0
0
0
0
0
0
0
0
0
0
0
0
0
0
0
0
0
0
0
0
0
0
0
0
0
0
0
0
0
0
0
0
0
0
0
0
0
0
0
0
0
0
0
0
0
0
0
0
0
0
0
0
0
0
0
0
0
0
0
0
0
0
0
0
0
0
0
0
0
0
0
0
0
0
0
0
0
0
0
0
0
0
0
0
0
0
1
1
1
1
1
1
1
1
1
1
1
1
1
1
1
1
1
1
1
1
1
1
0
0
0
0
0
0
0
0
0
0
0
0
0
0
0
0
0
0
0
0
0
0
1
1
1
1
1
1
1
1
1
1
1
1
1
1
1
1
1
1
1
1
1
1
1
1
1
1
1
1
1
1
1
1
1
1
1
1
1
1
1
1
1
1
1
1
1
1
1
1
1
1
1
1
1
1
1
1
1
1
1
1
1
1
1
1
1
1
1
1
1
1
1
1
1
1
1
1
1
1
1
1
1
1
1
1
1
1
1
1
1
1
1
1
1
1
1
1
1
1
1
1
1
1
1
1
1
0
0
0
0
0
0
0
0
0
0
0
0
0
0
0
0
0
0
0
0
0
0
0
0
0
0
0
0
0
0
1
1
1
1
1
0
0
0
0
0
0
0
0
0
0
0
0
0
0
0
0
0
0
0
0
0
0
0
0
0
0
0
0
0
0
0
0
0
1
1
1
1
1
1
1
1
1
1
1
1
1
1
1
1
1
1
1
1
1
1
1
1
1
1
1
1
1
1
1
1
1
1
1
1
1
1
1
1
1
1
1
1
1
1
1
1
1
1
1
1
1
1
1
1
1
1
1
1
1
1
1
1
1
1
1
1
1
1
1
1
1
1
1
1
1
1
1
1
1
1
1
1
1
1
1
1
1
1
1
2
2
2
2
2
1
1
1
1
1
1
1
1
1
1
1
1
1
1
1
1
1
1
1
1
1
1
1
1
1
1
1
1
1
1
1
1
1
1
1
1
1
2
2
2
2
2
2
2
2
2
2
2
2
2
2
2
2
2
2
2
2
2
2
2
2
2
2
2
2
2
2
2
2
2
2
2
2
2
2
2
2
2
2
2
2
2
2
1
1
1
1
1
1
1
1
1
1
1
1
1
1
1
1
1
1
1
1
1
1
1
1
1
2
2
2
2
2
2
2
2
2
2
2
2
2
2
2
2
2
2
2
2
2
2
2
2
2
2
2
2
2
2
2
2
2
2
2
2
2
2
2
2
2
2
2
2
2
2
2
2
2
2
2
2
2
2
2
2
2
2
2
2
2
2
2
2
2
2
2
2
3
3
3
3
3
3
3
3
3
3
3
3
3
3
3
3
3
3
3
3
3
3
3
3
3
3
3
3
3
3
3
3
3
3
3
3
3
3
3
3
3
3
3
2
2
2
3
4
5
5
5
5
5
5
5
5
4
4
5
5
5
5
5
5
5
5
5
5
5
5
5
5
5
5
5
5
5
5
5
5
5
5
5
5
5
5
5
5
5
5
5
5
5
5
5
5
5
5
5
5
5
5
5
5
5
5
5
5
5
5
5
5
5
5
5
5
5
4
4
4
4
4
4
4
4
4
4
4
4
3
3
3
3
3
3
3
3
3
3
3
3
3
3
3
3
4
7
8
10
11
12
13
13
13
13
13
13
12
12
12
11
12
12
12
12
12
12
12
12
12
12
12
12
12
12
11
11
11
11
11
11
11
11
11
11
11
11
11
11
11
11
11
11
11
11
11
11
11
11
11
11
11
12
12
12
12
13
13
16
16
18
21
21
21
23
23
23
23
24
24
24
24
24
24
25
28
29
32
35
36
36
36
36
36
36
36
36
36
36
37
37
37
37
37
38
38
38
38
38
38
39
40
43
43
43
48
49
50
50
50
50
50
50
50
49
49
49
48
48
47
47
47
47
47
47
47
47
47
47
48
47
47
46
46
46
46
46
47
49
52
52
51
51
51
52
50
50
51
52
54
54
54
54
55
57
57
57
57
58
58
58
60
60
60
60
65
66
68
81
90
102
110
113
116
121
122
125
139
150
155
156
157
157
157
157
158
159
160
163
163
167
168
168
170
169
169
169
168
167
167
167
168
167
167
166
166
166
166
166
166
167
168
168
168
167
166
165
165
166
166
166
166
167
168
168
167
167
167
168
168
174
179
187
189
190
192
192
190
195
194
194
194
195
195
199
203
203
207
207
205
205
205
205
204
208
208
208
208
208
209
209
209
209
208
209
212
213
221
221
226
227
227
229
229
229
229
228
228
228
228
226
224
218
219
219
220
220
219
219
216
213
212
210
211
211
208
208
212
212
213
219
223
221
218
218
218
216
213
213
217
217
225
226
224
224
221
219
218
218
218
216
216
216
217
217
216
215
211
210
208
208
208
207
206
206
205
205
207
216
221
221
219
217
214
214
214
211
208
208
208
208
208
206
206
206
205
205
205
203
202
199
200
199
198
195
190
192
192
192
191
189
189
188
188
189
187
179
179
178
179
179
179
176
172
173
171
170
168
166
166
166
166
167
165
162
158
154
155
153
152
152
151
147
148
147
147
147
149
150
150
149
149
149
149
147
147
147
147
145
139
138
138
137
138
134
134
137
138
139
137
138
137
134
133
132
133
133
133
132
131
131
132
132
132
131
131
131
126
125
123
122
121
121
118
110
107
110
113
123
135
134
141
139
139
142
142
143
144
147
147
148
158
163
165
176
199
200
200
209
213
213
227
234
227
234
234
238
291
295
300
300
301
300
300
302
303
307
313
314
318
334
341
346
350
357
361
362
363
363
363
364
364
365
364
364
362
364
361
362
362
362
358
356
348
346
345
345
345
344
344
344
340
340
340
340
338
338
338
338
338
337
337
337
337
338
336
338
341
344
345
346
348
347
348
348
350
350
350
352
356
356
356
358
357
358
358
356
355
355
354
355
355
354
353
353
354
354
356
356
361
361
362
363
362
361
361
359
355
352
350
346
346
343
340
337
337
337
335
332
332
332
332
332
331
330
331
332
328
323
319
320
319
317
329
337
354
360
360
366
364
362
364
358
358
358
358
347
340
337
327
316
303
302
305
305
303
294
292
285
287
272
258
253
252
250
247
263
265
271
281
281
279
279
280
288
294
294
292
290
285
283
285
284
284
290
290
288
287
286
286
287
287
283
283
283
281
280
279
279
279
279
279
279
278
278
278
276
276
275
273
273
271
263
263
263
262
262
264
268
266
271
272
276
279
278
278
277
267
266
258
257
258
258
258
251
250
250
249
247
248
240
240
239
237
238
240
238
234
236
237
237
237
237
234
235
234
232
235
234
234
232
221
220
218
218
217
217
217
213
212
206
205
204
202
200
200
200
198
197
197
196
196
195
192
190
189
185
184
183
182
182
182
182
181
184
185
187
187
187
187
189
187
187
186
186
186
186
186
186
186
186
186
185
184
183
182
182
180
180
180
180
180
179
176
174
172
170
169
168
168
168
166
167
166
158
155
156
152
152
151
151
150
151
151
154
153
153
152
152
149
150
152
152
148
149
148
149
147
148
145
145
145
147
157
159
159
156
150
155
157
157
158
157
157
157
144
148
169
174
171
176
173
174
172
173
174
197
197
217
223
224
223
221
220
218
236
236
237
238
239
243
247
251
251
252
253
256
259
261
262
263
261
253
253
247
253
277
277
281
290
291
291
292
289
290
290
292
292
292
291
290
288
288
287
287
288
287
288
289
285
284
282
282
282
282
282
281
281
281
281
281
280
279
279
279
279
279
280
279
279
279
277
277
277
277
277
276
278
280
282
284
286
286
286
286
285
285
285
285
286
286
286
286
286
286
286
287
286
280
280
280
279
279
277
277
276
272
270
269
258
254
221
208
202
202
200
197
194
192
185
184
182
182
184
184
184
185
184
185
186
187
187
188
191
186
188
189
190
190
190
187
181
179
179
179
178
176
175
176
176
175
174
173
173
168
168
168
168
170
168
162
162
163
163
162
158
157
155
155
156
156
156
155
152
152
152
152
152
152
150
148
149
147
145
145
144
142
142
144
142
139
140
142
144
144
144
139
137
134
133
133
133
133
133
131
131
125
126
126
126
126
126
125
123
122
122
122
122
121
118
116
116
113
113
113
112
112
104
103
102
102
102
100
100
100
99
97
94
94
94
94
94
94
94
94
94
94
92
93
93
94
94
92
92
92
92
91
90
89
89
87
87
86
85
85
85
85
84
84
84
84
84
83
82
81
81
81
80
78
74
72
71
71
67
63
63
63
60
60
59
58
55
55
52
52
52
53
54
53
53
53
53
53
55
55
55
54
55
55
52
52
52
52
50
52
52
50
53
55
57
60
60
60
61
60
60
60
61
62
61
62
62
62
63
64
63
63
63
63
63
63
63
63
63
63
63
64
64
65
67
68
68
68
68
69
69
68
71
72
73
73
74
74
73
73
74
75
75
75
78
78
77
76
76
76
76
77
77
75
72
71
74
74
76
76
76
76
76
81
86
87
89
91
93
92
92
93
93
92
94
94
94
94
94
92
92
92
92
92
92
92
92
92
92
93
94
93
93
92
92
92
92
92
92
92
91
89
89
89
88
88
88
87
89
88
88
91
91
95
97
98
98
98
99
97
97
98
98
96
95
95
105
109
110
111
123
126
128
128
128
128
128
128
125
126
126
126
127
126
126
126
126
126
126
126
126
126
126
123
120
118
118
117
117
116
116
116
116
116
116
116
117
117
118
113
114
113
112
113
113
116
116
116
116
117
117
117
117
117
117
117
117
118
118
118
118
118
118
121
123
125
126
142
151
168
171
173
175
175
179
180
183
184
184
184
184
184
184
184
182
182
182
182
182
182
182
181
179
179
176
176
176
168
160
160
160
160
160
163
163
168
168
168
168
167
167
166
167
168
170
171
172
176
176
178
179
180
185
184
182
182
182
179
178
178
177
177
176
174
173
172
171
172
171
173
175
176
176
176
176
176
176
176
176
173
173
168
168
171
171
171
171
167
166
166
166
166
167
166
164
164
163
162
162
163
161
160
161
160
158
144
140
139
139
139
137
132
123
113
102
94
87
87
88
88
88
87
87
85
83
83
83
83
82
84
85
84
85
81
78
79
76
76
76
76
72
71
67
67
68
68
63
63
63
61
63
60
60
59
59
59
60
60
60
60
60
60
59
59
58
58
58
57
57
55
55
55
55
55
54
53
53
53
52
50
48
48
48
48
48
48
48
48
47
47
44
44
44
44
45
44
44
45
45
44
41
41
41
40
40
40
40
39
39
39
36
36
36
36
36
36
36
36
36
35
35
30
25
26
24
19
18
17
13
13
13
13
13
13
13
13
13
13
13
13
13
13
13
13
13
13
12
12
12
12
11
11
11
11
11
11
11
11
11
11
10
10
10
10
10
10
10
10
10
10
10
10
10
10
10
10
10
10
10
10
10
10
10
9
9
9
9
9
9
9
9
9
9
9
9
9
9
7
7
7
7
9
8
8
8
8
7
7
7
7
7
7
7
5
5
5
5
5
5
5
5
5
5
5
5
5
5
4
4
4
4
4
4
4
5
5
5
5
5
5
5
4
4
4
4
4
5
5
6
7
7
5
5
5
5
5
5
5
5
6
6
6
7
7
7
7
7
7
7
7
7
7
7
7
7
7
7
7
7
7
7
7
7
7
7
7
7
7
7
7
7
7
7
7
7
7
7
7
7
7
7
7
7
9
9
9
9
9
9
9
9
9
9
9
9
9
9
9
10
10
10
10
10
10
10
10
10
10
10
10
10
10
10
10
10
10
10
10
10
10
10
10
10
10
10
10
10
10
10
10
10
10
10
10
10
11
11
11
11
10
10
10
10
10
10
11
11
11
11
11
11
11
12
12
12
12
13
14
18
20
21
23
23
24
25
25
25
24
25
25
24
24
24
24
24
25
25
25
25
25
25
25
25
25
25
25
25
25
24
25
24
24
24
24
24
24
24
24
24
24
24
24
25
25
25
25
25
25
25
25
25
25
25
25
25
25
25
26
25
25
25
25
25
24
24
24
24
24
25
25
24
24
25
25
26
25
25
29
29
29
30
29
29
29
30
31
34
34
34
34
34
34
34
36
37
37
50
53
53
59
59
63
63
63
63
62
62
61
61
61
60
60
60
61
62
62
61
61
60
60
60
59
59
59
59
59
59
59
59
59
58
58
58
58
58
58
58
58
58
58
58
57
56
56
56
56
55
55
55
55
55
55
55
55
55
54
54
54
54
54
54
54
54
54
53
53
53
52
52
52
52
52
52
52
51
51
51
50
50
50
50
50
50
50
49
49
48
47
47
47
47
47
47
47
47
46
46
46
45
45
45
45
45
45
43
41
32
31
29
26
23
22
16
7
6
6
5
5
5
5
5
5
5
5
5
5
5
5
5
5
5
5
5
5
4
4
3
3
3
3
3
3
3
3
3
3
3
3
3
3
3
3
3
3
3
3
3
3
2
2
2
2
2
2
2
2
2
2
2
2
2
2
2
2
2
2
2
2
2
2
2
2
2
2
2
2
2
2
2
2
2
2
2
2
2
2
2
2
2
2
2
2
2
2
2
2
2
2
2
1
1
1
1
2
2
2
2
2
2
2
2
2
2
2
2
2
2
2
2
2
2
2
2
2
2
2
2
2
1
1
1
1
1
1
1
1
1
1
1
1
1
1
1
1
1
1
1
1
1
1
1
1
1
1
1
1
1
1
1
1
1
1
1
1
1
1
1
1
1
1
1
1
1
1
1
1
1
1
1
1
1
1
1
1
1
1
1
1
1
1
1
1
1
1
1
1
1
1
1
1
1
1
1
1
1
1
1
1
1
1
1
1
1
1
1
1
1
1
1
1
1
1
1
1
1
1
1
1
1
1
1
1
1
1
1
1
1
1
1
1
1
1
0
0
0
0
0
0
0
0
0
0
0
0
0
0
0
0
0
0
0
0
0
0
0
0
0
0
0
0
0
0
0
0
0
0
0
0
0
0
0
0
0
0
0
0
0
0
0
0
0
0
0
0
0
0
0
0
0
0
0
0
0
0
0
0
0
0
0
0
0
0
0
0
0
0
0
0
0
0
0
0
0
0
0
0
0
0
0
0
0
0
0
0
0
0
0
0
0
0
0
0
0
0
0
0
0
0
0
0
0
0
0
0
1
1
1
1
1
1
1
1
1
1
1
1
1
1
1
1
1
1
1
1
1
1
1
1
1
1
1
1
1
1
1
1
1
1
1
1
1
1
1
1
1
1
1
1
1
1
1
1
1
1
1
1
1
2
2
4
5
5
5
5
5
5
5
6
6
6
6
6
6
6
6
6
6
6
6
6
6
6
6
6
6
6
6
6
6
6
6
6
7
7
7
7
7
7
7
7
7
7
7
7
7
7
7
7
7
7
7
7
7
7
7
7
7
7
7
7
7
7
7
7
7
7
7
7
7
7
7
7
7
7
7
7
7
7
7
7
7
7
7
7
7
7
7
7
7
7
7
7
7
7
7
7
7
7
7
7
7
7
7
7
7
7
7
7
8
8
10
10
10
10
10
10
11
11
11
11
11
11
14
13
15
15
15
15
15
15
15
15
14
14
14
14
14
15
15
15
15
15
15
15
15
15
15
15
15
15
15
15
15
15
15
15
15
15
15
15
15
15
15
15
15
15
16
16
16
16
16
16
16
16
16
16
15
15
15
15
15
15
15
15
15
15
15
15
16
16
16
16
16
16
17
18
21
22
22
23
23
23
23
23
23
23
23
23
23
23
23
23
24
24
24
24
24
24
24
24
26
27
27
27
27
27
27
27
29
30
30
30
31
31
31
32
34
35
35
36
37
38
37
39
39
39
41
41
41
41
41
42
44
44
45
45
44
44
44
44
44
44
44
44
44
44
46
46
46
45
45
45
45
45
45
44
44
44
44
43
43
43
43
44
44
44
45
45
52
54
54
54
53
55
54
55
60
61
65
67
68
71
71
77
78
84
87
89
90
91
92
92
92
92
90
92
92
93
92
95
95
94
94
94
95
98
100
102
105
106
105
103
104
106
107
108
111
112
115
116
116
119
119
119
119
120
120
121
121
121
121
121
121
121
121
121
120
120
118
119
120
119
119
120
119
119
119
120
120
120
120
120
120
115
115
115
115
115
115
115
115
115
115
114
114
114
114
113
113
113
113
113
113
113
113
113
113
113
115
116
116
116
116
116
116
116
116
116
118
118
118
118
119
119
118
118
118
118
118
120
121
121
123
126
126
124
124
127
127
127
126
126
126
126
126
126
126
128
127
122
121
122
122
123
123
124
126
121
128
133
145
150
155
152
149
147
151
149
148
152
152
152
152
151
147
144
144
144
144
144
144
144
142
139
137
136
136
136
134
134
134
128
127
126
126
126
126
126
126
126
126
126
125
123
123
123
123
122
121
121
121
118
119
119
119
119
119
118
113
110
110
110
111
113
113
113
114
114
113
112
112
112
110
111
113
113
113
110
111
113
113
114
116
116
113
113
113
113
113
114
115
112
111
108
108
106
107
108
108
112
111
112
112
114
114
116
116
118
119
139
142
144
146
147
147
147
154
155
157
158
150
152
160
161
160
161
161
160
158
159
166
176
184
186
187
188
187
187
183
182
182
182
182
187
185
185
186
186
184
187
187
187
187
187
187
185
185
185
185
184
182
182
180
180
180
180
180
180
180
179
179
178
178
178
178
178
178
179
178
178
178
178
176
176
176
174
174
174
173
172
171
170
163
163
166
166
166
166
165
166
167
167
166
165
165
165
166
164
164
163
159
159
159
158
158
158
158
158
158
157
154
152
152
152
152
150
150
147
147
147
146
146
147
147
147
147
147
147
147
147
145
136
136
133
134
133
134
134
136
137
136
135
129
129
129
129
128
129
129
128
121
119
113
114
113
113
113
113
113
111
108
108
108
107
106
105
105
105
105
104
102
101
97
98
98
97
98
98
99
100
98
97
95
95
95
96
97
100
102
100
97
97
97
97
97
93
93
92
90
89
88
88
87
85
86
85
85
86
83
81
83
84
84
85
85
86
87
84
84
85
86
86
82
81
76
75
75
77
79
79
78
77
75
75
75
75
76
76
76
74
70
70
68
68
66
66
69
71
71
71
71
71
70
70
69
68
68
69
69
69
71
71
75
76
76
75
75
75
75
77
76
84
88
94
94
100
102
102
126
129
129
129
129
126
125
125
124
124
126
126
133
136
135
134
134
139
137
139
140
139
139
139
140
142
141
140
137
138
139
144
151
165
166
169
170
174
174
178
178
184
185
187
187
187
188
187
187
187
187
187
187
187
186
185
185
184
185
186
188
188
189
188
187
185
186
186
192
193
193
196
200
207
207
207
207
208
206
204
204
206
206
207
209
211
214
213
216
216
216
217
216
219
221
221
222
224
224
225
225
224
224
224
223
223
223
223
223
221
220
220
220
221
220
220
221
219
219
219
219
218
218
217
216
216
216
212
212
210
210
209
209
210
212
210
209
208
208
205
205
205
205
205
204
204
203
200
198
197
195
194
195
188
188
185
183
174
168
169
168
169
170
163
163
160
160
160
160
163
163
163
160
160
160
160
161
161
162
160
158
156
152
152
152
149
147
143
137
136
134
134
134
134
135
136
136
136
135
135
132
131
131
131
131
131
127
126
125
118
120
118
118
118
120
120
119
118
117
117
115
112
110
108
102
102
102
102
103
103
103
104
100
94
95
92
91
91
92
91
91
92
91
90
90
89
89
89
90
89
89
89
87
87
87
87
86
78
78
76
76
76
75
74
74
75
75
75
75
72
72
72
72
72
72
72
72
67
67
67
66
65
63
63
61
58
58
58
58
58
57
57
57
56
56
55
52
52
52
52
52
52
48
48
47
47
47
47
47
46
46
46
46
45
45
45
45
45
45
45
44
44
42
38
36
36
36
36
36
36
36
36
36
36
36
36
36
36
36
35
34
34
34
34
34
32
33
34
33
33
33
32
31
31
32
33
33
34
35
42
42
43
39
39
39
39
39
37
36
36
29
29
29
29
29
31
31
31
31
31
31
31
31
31
30
30
30
30
30
30
30
30
30
31
31
32
32
32
33
34
34
34
34
35
35
35
35
35
35
35
35
35
35
35
35
35
35
35
35
35
35
35
35
35
34
34
34
34
35
35
35
35
35
35
35
35
35
35
35
35
35
35
35
36
36
36
36
36
36
36
36
36
36
36
36
39
39
39
39
39
39
39
39
39
40
39
39
39
39
39
39
39
39
38
36
37
37
38
37
39
39
39
39
39
39
39
39
39
39
39
39
39
39
39
39
39
39
39
39
39
39
39
38
38
40
40
44
45
48
47
47
47
46
49
49
48
49
49
49
49
48
48
47
47
47
50
50
51
52
52
51
52
51
52
52
52
52
52
52
50
50
50
50
50
50
50
50
50
50
50
50
48
49
50
51
50
52
51
51
51
52
55
56
58
58
61
60
63
63
63
63
62
61
61
61
61
61
61
61
61
61
60
60
60
60
60
60
58
58
58
58
59
59
59
59
58
58
58
58
58
58
58
58
59
59
59
59
59
59
58
58
58
58
58
58
59
60
59
58
58
58
58
58
58
58
58
58
58
58
58
58
59
58
58
58
58
58
58
59
59
59
59
60
60
58
57
56
56
55
55
55
55
57
58
55
55
55
56
55
55
54
54
54
53
53
52
52
52
52
52
51
50
51
52
52
52
52
49
50
49
49
50
50
52
62
68
69
69
69
69
72
76
75
76
76
76
76
76
76
76
76
76
76
75
75
73
71
71
71
71
69
67
67
65
65
65
65
65
65
62
63
62
62
64
63
63
65
65
68
67
67
67
67
68
68
68
72
72
72
74
78
79
78
78
78
77
77
78
78
78
78
77
77
77
77
75
75
75
75
75
75
75
75
75
75
75
75
75
75
75
75
75
75
75
75
75
75
75
75
75
75
75
75
75
75
75
75
76
75
75
77
78
79
79
79
78
78
79
78
78
78
76
76
76
76
76
75
73
73
71
71
69
68
64
64
63
63
63
61
61
60
60
60
60
60
60
57
57
56
52
50
48
47
34
34
34
32
32
32
32
25
25
23
23
23
22
21
21
21
22
22
22
22
22
22
22
21
21
21
19
18
18
18
18
18
18
19
18
18
18
18
18
18
18
19
19
20
20
20
20
18
18
17
17
17
15
15
15
15
15
15
14
14
12
10
8
8
7
7
7
7
7
7
7
7
8
8
8
8
8
8
8
8
8
8
8
8
8
8
8
8
8
8
8
8
8
8
8
8
8
8
8
8
8
8
8
8
8
8
8
8
8
8
8
8
8
8
8
8
9
9
9
9
9
9
9
9
9
9
9
9
9
9
9
9
9
9
9
9
9
9
9
9
9
9
9
8
8
8
8
8
8
8
8
8
8
8
8
8
8
9
9
9
9
9
9
9
9
9
9
9
9
9
9
9
9
9
9
9
9
8
7
7
7
7
7
7
7
8
9
11
13
12
12
12
12
12
12
13
12
13
13
13
14
15
15
15
16
16
16
18
19
19
19
22
22
23
23
23
23
23
24
24
24
24
24
24
25
26
26
25
26
28
28
31
31
31
31
29
30
31
31
31
31
32
33
33
34
34
34
34
34
34
35
35
35
35
35
35
35
34
34
34
34
34
34
34
34
34
34
34
34
34
34
34
34
34
34
34
34
34
34
34
34
34
34
34
34
34
34
35
35
35
36
36
36
36
36
36
37
37
37
37
37
37
37
37
37
38
37
36
36
36
36
36
36
37
37
37
36
36
36
36
36
36
36
36
36
36
38
38
44
44
44
44
44
45
45
45
45
44
44
44
44
44
44
43
43
43
43
43
43
43
44
44
44
44
42
42
42
42
43
44
43
43
43
42
42
42
42
42
42
41
39
39
39
40
40
41
41
43
43
42
40
40
40
40
40
39
38
40
41
39
39
39
39
40
40
41
41
41
43
42
41
40
40
40
42
42
42
42
42
42
42
42
42
42
42
42
41
40
40
40
40
40
40
40
40
40
40
40
40
39
39
39
39
39
39
39
40
41
41
41
41
41
40
41
41
42
44
44
44
42
50
50
55
56
63
65
65
76
76
80
85
86
90
92
95
94
100
100
100
108
110
110
113
113
113
113
112
111
112
112
112
112
112
112
112
109
109
110
110
110
110
109
109
108
108
108
108
108
108
107
107
107
107
107
107
107
105
105
105
105
105
105
105
105
104
104
104
104
104
103
103
103
103
103
103
103
103
103
103
103
103
103
102
101
100
100
101
102
102
102
102
102
102
102
101
100
99
99
99
100
99
99
100
101
105
105
105
104
104
104
104
105
105
105
105
101
101
102
102
100
100
96
96
95
95
94
96
101
103
105
106
106
107
105
105
103
97
97
95
97
102
104
104
102
102
101
101
102
102
112
115
111
111
111
110
110
110
110
112
112
112
111
107
108
108
108
107
107
106
105
105
104
104
105
105
105
105
103
103
102
102
101
100
100
98
98
97
97
97
95
94
94
94
94
94
92
92
92
92
89
89
89
89
89
89
87
86
86
86
86
85
84
84
84
84
84
84
84
84
84
84
84
84
84
84
84
84
82
81
81
82
82
82
82
81
81
81
80
80
80
79
78
78
77
76
76
74
73
73
73
73
71
71
68
68
68
68
68
68
67
67
66
65
65
64
63
60
60
60
60
60
60
58
55
50
49
48
48
47
45
45
44
44
44
44
40
38
38
38
38
37
36
35
35
35
34
31
29
29
26
26
26
25
23
23
22
22
22
22
22
22
22
22
20
20
20
20
20
18
18
18
18
18
17
16
15
15
15
15
15
15
14
14
14
14
14
14
13
13
13
13
13
13
13
12
9
8
7
7
7
3
2
2
1
1
1
1
1
1
1
1
1
1
1
1
1
1
1
1
1
1
1
1
1
1
1
1
1
1
1
1
1
1
1
1
1
1
1
1
1
1
1
1
1
1
1
1
1
1
1
1
0
0
0
0
0
0
0
0
0
0
0
0
0
0
0
0
0
0
0
0
0
0
0
0
0
0
0
0
0
0
0
0
0
0
0
0
0
0
0
0
0
0
0
0
0
0
0
0
0
0
0
0
0
0
0
0
0
0
0
0
0
0
0
0
0
0
0
0
0
0
0
0
0
0
0
0
0
0
0
0
0
0
0
0
0
0
0
0
0
0
0
0
0
0
0
0
0
0
0
0
0
0
0
0
0
0
0
0
0
0
0
0
0
0
0
0
0
0
0
0
0
0
0
0
0
0
0
0
0
0
0
0
0
0
0
0
0
0
0
0
0
0
0
0
0
0
0
0
0
0
0
0
0
0
0
0
0
0
0
0
0
0
0
0
0
0
0
0
0
0
0
0
0
0
0
0
0
0
0
0
0
0
0
0
0
0
0
0
0
0
0
0
0
0
0
0
0
0
0
0
0
0
0
0
0
0
0
0
0
0
0
0
0
0
0
0
0
0
0
0
0
0
0
0
0
0
0
0
0
0
0
0
0
0
0
0
0
0
0
0
0
0
0
0
0
0
0
0
0
0
0
0
0
0
0
0
0
0
1
1
1
1
1
1
1
1
1
1
1
1
1
1
1
1
1
1
1
1
1
1
1
1
1
1
1
1
1
1
1
1
1
1
1
2
2
2
2
1
1
1
1
1
1
1
1
1
1
1
1
1
1
1
1
1
1
1
1
1
1
1
1
1
1
1
1
1
1
1
1
1
1
1
1
1
1
1
1
1
1
1
1
1
1
1
1
1
1
1
1
1
1
1
1
1
1
1
1
1
1
1
1
1
1
1
1
1
1
1
1
1
1
1
1
1
1
1
1
1
1
1
1
1
1
1
1
1
1
1
1
1
1
1
1
1
1
1
1
1
1
1
1
1
1
1
1
1
1
1
1
1
0
0
0
0
0
0
0
0
0
0
0
0
0
0
0
0
0
0
0
0
0
0
0
0
0
0
0
0
0
0
0
0
0
0
0
0
0
0
0
0
0
0
0
0
0
0
0
0
0
0
0
0
0
0
0
0
0
0
0
0
0
0
0
0
0
0
0
0
0
0
0
0
0
0
0
0
0
0
0
0
0
0
0
0
0
0
0
0
0
0
0
0
0
0
0
0
0
0
0
0
0
0
0
0
0
0
0
0
0
0
0
0
0
0
0
0
0
0
0
0
0
0
0
0
0
0
0
0
0
0
0
0
0
0
0
0
0
0
0
0
0
0
0
0
0
0
0
0
0
0
0
0
0
0
0
0
0
0
0
0
0
0
0
0
0
0
0
0
0
0
0
0
0
0
0
0
0
0
0
0
0
0
0
0
0
0
0
0
0
0
0
0
0
0
0
0
0
0
0
0
0
0
0
0
0
0
0
0
0
0
0
0
0
0
0
0
0
0
0
0
0
0
0
0
0
0
0
0
0
0
0
0
0
0
0
0
0
0
0
0
0
0
0
0
0
0
0
0
0
0
0
0
0
0
0
0
0
0
0
0
0
0
0
0
0
0
0
0
0
0
0
0
0
0
0
0
0
0
0
0
0
0
0
0
0
0
0
0
0
0
0
0
0
0
0
0
0
0
0
0
0
0
0
0
0
0
0
0
0
0
0
0
0
0
0
0
0
0
0
0
0
0
0
0
0
0
0
0
0
0
0
0
0
0
0
0
0
0
0
0
0
0
0
0
0
0
0
0
0
0
0
0
0
0
0
0
0
0
0
0
0
0
0
0
0
0
0
0
0
0
0
0
0
0
0
0
0
0
0
0
0
0
0
0
0
0
0
0
0
0
0
0
0
0
0
0
0
0
0
0
0
0
0
0
0
0
0
0
0
0
0
0
0
0
0
0
0
0
0
0
0
0
0
0
0
0
0
0
0
0
0
0
0
0
0
0
0
0
0
0
0
0
0
0
0
0
0
0
0
0
0
0
0
0
0
0
0
0
0
0
0
0
0
0
0
0
0
0
0
0
0
0
0
0
0
0
0
0
0
0
0
0
0
0
0
0
0
0
0
0
0
0
0
0
0
0
0
0
0
0
0
0
0
0
0
0
0
0
0
0
0
0
0
0
0
0
0
0
0
0
0
0
0
0
0
0
0
0
0
0
0
0
0
0
0
0
0
0
0
0
0
0
0
0
0
0
0
0
0
0
0
0
0
1
1
1
1
1
1
1
1
1
1
1
1
1
1
1
1
1
1
1
1
1
1
1
1
1
1
1
1
1
1
1
1
1
1
1
1
1
1
1
1
1
1
1
1
1
2
2
2
2
2
2
2
3
3
3
3
3
3
3
3
3
2
2
2
2
2
2
2
2
2
2
2
3
3
3
3
3
3
3
3
3
3
3
3
3
3
3
3
3
3
3
3
3
3
3
3
3
3
3
3
3
3
3
3
3
3
3
3
3
3
3
3
3
3
3
3
3
3
3
3
3
3
3
3
3
3
3
3
3
4
4
4
4
4
4
4
4
4
4
4
4
4
4
4
4
4
4
4
4
4
4
4
4
4
4
4
3
3
3
3
3
3
3
3
3
3
3
3
3
3
3
3
4
4
4
4
4
4
4
4
4
4
4
4
4
3
3
3
3
3
3
3
3
3
3
3
3
3
3
3
3
3
3
3
3
3
3
3
3
3
3
3
3
3
3
3
4
4
4
4
4
4
4
4
4
4
4
4
4
4
4
4
4
4
4
4
4
4
4
4
4
4
4
3
3
3
3
3
3
3
1
1
1
1
1
1
1
1
1
1
1
1
1
1
1
1
1
1
1
1
1
1
1
1
1
1
1
1
1
1
1
1
1
1
1
1
1
1
1
1
1
1
1
1
1
1
1
1
1
1
1
1
1
1
1
1
1
1
1
1
1
1
1
1
1
1
1
1
1
1
1
1
1
1
1
1
1
1
1
1
1
0
0
0
0
0
0
0
0
0
0
0
0
0
0
0
0
0
0
0
0
0
0
0
0
0
0
0
0
0
0
0
0
0
0
0
0
0
0
0
0
0
0
0
0
0
0
0
0
0
0
0
0
0
0
0
0
0
0
0
0
0
0
0
0
0
0
0
0
0
0
0
0
0
0
0
0
0
0
0
0
0
0
0
0
0
0
0
0
0
0
0
0
0
0
0
0
0
0
0
0
0
0
0
0
0
0
0
0
0
0
0
0
0
0
0
0
0
0
0
0
0
0
0
0
0
0
0
0
0
0
0
0
0
0
0
0
0
0
0
0
0
0
0
0
0
0
0
0
0
0
0
0
0
0
0
0
0
0
0
0
0
0
0
0
0
0
0
0
0
0
0
0
0
0
0
0
0
0
0
0
0
0
0
0
0
0
0
0
0
0
0
0
0
0
0
0
0
0
0
0
0
0
0
0
0
0
0
0
0
0
0
0
0
0
0
0
0
0
0
0
0
0
0
0
0
0
0
0
0
0
0
0
0
0
0
0
0
0
0
0
0
0
0
0
0
0
0
0
0
0
0
0
0
0
0
0
0
0
0
0
0
0
0
0
0
0
0
0
0
0
0
0
0
0
0
0
0
0
0
0
0
0
0
0
0
0
0
0
0
0
0
0
0
0
0
0
0
0
0
0
0
0
0
0
0
0
0
0
0
0
0
0
0
0
0
0
0
0
0
0
0
0
0
0
0
0
0
0
0
0
0
0
0
0
0
0
0
0
0
0
0
0
0
0
0
0
0
0
0
0
0
0
0
0
0
0
0
0
0
0
0
0
0
0
0
0
0
0
0
0
0
0
0
0
0
0
0
0
0
0
0
0
0
0
0
0
0
0
0
0
0
0
0
0
0
0
0
0
0
0
0
0
0
0
0
0
0
0
0
0
0
0
0
0
0
0
0
0
0
0
0
0
0
0
0
0
0
0
0
0
0
0
0
0
0
0
0
0
0
0
0
0
0
0
0
0
0
0
0
0
0
0
0
0
0
0
0
0
0
0
0
0
0
0
0
0
0
0
0
0
0
0
0
0
0
0
0
0
0
0
0
0
0
0
0
0
0
0
0
0
0
0
0
0
0
0
0
0
0
0
0
0
0
0
0
0
0
0
0
0
0
0
0
0
0
0
0
0
0
0
0
0
0
0
0
0
0
0
0
0
0
0
0
0
0
0
0
0
0
0
0
0
0
0
0
0
0
0
0
0
0
1
2
1
1
1
1
1
1
1
1
1
1
1
1
1
1
1
1
1
1
1
1
1
1
1
1
1
1
1
1
1
1
1
1
1
1
1
1
1
1
1
1
1
2
2
2
2
2
2
2
2
2
2
2
2
2
2
2
2
2
2
2
2
2
2
2
2
2
2
2
2
2
2
2
2
2
2
2
2
2
2
2
2
2
2
2
2
2
2
2
2
2
2
2
2
2
2
2
2
2
2
2
2
2
2
2
2
2
2
2
2
2
2
2
2
2
2
2
2
2
2
2
2
3
3
3
3
3
3
3
3
3
3
3
3
3
3
3
3
3
3
3
3
3
3
3
3
3
3
3
3
3
3
3
3
3
3
3
3
3
3
2
2
2
2
2
2
2
2
2
2
2
2
2
2
2
2
2
2
2
1
1
1
1
1
1
1
1
1
1
1
1
1
1
1
1
1
1
1
1
1
1
1
1
1
1
1
1
1
1
1
1
1
1
1
1
1
1
1
1
1
1
1
1
1
1
1
1
1
1
1
1
1
1
1
1
1
1
1
1
1
1
1
1
1
1
1
1
1
1
1
1
0
0
0
0
0
0
0
0
0
0
0
0
0
0
0
0
0
0
0
0
0
0
0
0
0
0
0
0
0
0
0
0
0
0
0
0
0
0
0
0
0
0
0
0
0
0
0
0
0
0
0
0
0
0
0
0
0
0
0
0
0
0
0
0
0
0
0
0
0
0
0
0
0
0
0
0
0
0
0
0
0
0
0
0
0
0
0
0
0
0
0
0
0
0
0
0
0
0
0
0
0
0
0
0
0
0
0
0
0
0
0
0
0
1
1
1
1
1
1
1
1
1
1
1
1
1
1
1
1
1
1
1
1
1
1
1
1
1
1
1
1
1
1
1
2
2
2
2
2
2
2
2
2
2
2
2
2
2
2
2
2
2
2
2
2
2
2
2
2
2
2
2
2
2
2
2
2
2
2
2
2
2
2
2
2
2
2
2
2
2
3
3
3
3
2
2
2
2
2
2
2
2
2
2
2
2
2
2
2
2
2
2
2
2
2
2
2
2
2
2
2
2
2
2
2
2
2
2
2
2
2
2
2
2
2
2
2
2
2
2
2
2
2
2
2
2
3
3
3
3
3
3
3
3
3
3
3
3
3
3
3
3
3
3
4
4
4
4
4
4
4
4
5
6
6
6
6
6
6
6
6
6
6
6
6
6
6
6
6
6
7
7
9
9
10
10
10
10
10
10
10
10
10
10
10
10
10
10
10
10
10
10
10
10
10
10
10
10
10
10
10
10
10
10
10
10
10
10
10
10
10
10
10
10
10
10
10
10
10
10
10
10
10
10
10
10
10
10
10
10
10
10
10
10
10
10
10
10
10
10
10
10
10
10
10
10
10
10
10
10
10
10
10
10
10
10
9
10
10
12
12
12
12
12
12
12
12
11
11
12
12
13
13
13
13
13
12
12
13
13
13
13
13
13
13
13
13
13
13
13
13
13
13
13
13
13
13
13
13
12
12
11
11
12
11
10
10
10
10
10
10
10
10
10
10
10
10
10
10
10
10
10
10
9
9
9
9
10
10
10
10
10
10
10
10
10
10
10
10
10
10
10
11
11
12
12
12
12
12
12
12
12
12
11
11
11
11
11
11
11
11
11
11
11
11
11
11
11
11
11
11
11
11
11
11
11
11
11
11
11
11
11
11
11
10
10
10
10
10
9
8
8
8
8
8
8
8
8
8
8
8
8
8
8
8
8
8
8
8
8
8
8
9
9
9
9
9
9
9
8
8
7
7
7
7
7
7
7
7
7
7
7
7
7
6
6
6
6
6
6
6
6
6
5
5
5
5
5
5
5
5
5
5
5
5
5
5
5
5
5
5
4
4
4
4
3
3
3
2
2
2
2
2
2
2
2
2
2
2
2
2
1
1
1
1
1
1
1
1
1
0
0
0
0
0
0
0
0
0
0
0
0
0
0
0
0
0
0
0
0
0
0
0
0
0
0
0
0
0
0
0
0
0
0
0
0
0
0
0
0
0
0
0
0
0
0
0
0
0
0
0
0
0
0
0
0
0
0
0
0
0
0
0
0
0
0
0
0
0
0
0
0
0
0
0
0
0
0
0
0
0
0
0
0
0
0
0
0
0
0
0
0
0
0
0
0
0
0
0
0
0
0
0
0
0
0
0
0
0
0
0
0
0
0
0
0
0
0
0
0
0
0
0
0
0
0
0
0
0
0
0
0
0
0
0
0
0
0
0
0
0
0
0
0
0
0
0
0
0
0
0
0
0
0
0
1
1
1
1
1
1
1
1
1
1
1
1
1
1
1
1
1
1
1
1
1
1
2
2
2
2
2
2
2
2
2
2
2
2
2
2
2
2
2
2
2
2
2
2
2
2
2
2
2
2
2
2
2
2
2
2
2
2
2
2
2
2
2
2
2
2
2
2
2
2
2
2
2
2
2
2
2
2
2
2
2
2
2
2
2
2
2
2
2
2
2
2
2
2
2
2
2
2
2
2
2
2
2
2
2
2
2
2
2
2
2
2
2
2
2
2
2
2
2
2
2
2
2
2
2
2
2
2
2
2
2
2
2
2
2
2
2
2
2
1
1
1
1
1
1
1
1
1
1
1
1
1
0
0
0
0
0
0
0
0
0
0
0
0
0
0
0
0
0
0
0
0
0
0
0
0
0
0
0
0
0
0
0
0
0
0
0
0
0
0
0
0
0
0
0
0
0
0
0
0
0
0
0
0
0
0
0
0
0
0
0
0
0
0
0
0
0
0
0
0
0
0
0
0
0
0
0
0
0
0
0
0
0
0
0
0
0
0
0
0
0
0
0
0
0
0
0
0
0
0
0
0
0
0
0
0
0
0
0
0
0
0
0
0
0
0
0
0
0
0
0
0
0
0
0
0
0
0
0
0
0
0
0
0
0
0
0
0
0
0
0
0
0
0
0
0
0
0
0
0
0
0
0
0
0
0
0
0
0
0
0
0
0
0
0
0
0
0
0
0
1
1
1
1
1
1
1
1
1
1
1
1
1
1
1
1
1
0
0
0
0
0
0
0
0
0
0
0
0
0
0
0
0
0
0
0
0
0
0
0
0
0
0
0
0
0
0
0
0
0
0
0
0
0
0
0
0
0
0
0
0
0
0
0
0
0
0
0
0
0
0
0
0
0
0
0
0
0
0
0
0
0
0
0
0
0
0
0
0
0
0
0
0
0
0
0
0
0
0
0
0
0
0
0
0
0
0
0
0
0
0
0
0
0
0
1
1
1
1
1
1
1
1
1
1
1
1
1
1
1
1
1
1
1
1
1
1
1
1
1
1
1
1
1
1
1
1
1
1
1
1
1
1
1
1
1
0
0
0
0
0
0
0
0
0
0
0
0
0
0
0
0
0
0
0
0
0
0
0
0
0
0
0
0
0
0
0
0
0
0
0
0
0
0
0
0
0
0
0
0
1
1
1
1
1
1
1
1
1
1
1
1
1
1
1
1
1
1
1
1
1
1
1
1
1
1
1
1
1
1
1
1
1
1
1
1
1
1
1
1
1
1
1
1
1
1
1
1
1
1
1
1
1
1
1
1
1
1
1
1
1
1
1
1
1
1
1
1
1
1
1
1
1
1
1
1
1
1
1
1
1
1
1
1
1
1
1
1
1
1
1
1
1
1
1
1
1
1
1
1
1
1
1
1
1
1
1
0
0
0
0
0
0
0
0
0
0
0
0
0
0
0
0
0
0
0
0
0
0
0
0
0
0
0
0
0
0
0
0
0
0
0
0
0
0
0
0
0
0
0
0
0
0
0
0
0
0
0
0
0
0
0
0
0
0
0
0
0
0
0
0
0
0
0
0
0
0
0
0
0
0
0
0
0
0
0
0
0
0
0
0
0
0
0
0
0
0
0
0
0
0
0
0
0
0
0
0
0
0
0
0
0
0
0
0
0
0
0
0
0
0
0
0
0
0
0
0
0
0
0
0
0
0
0
0
0
0
0
0
0
0
0
0
0
0
0
0
0
0
0
0
0
0
0
0
0
0
0
0
0
0
0
0
0
0
0
0
0
0
0
0
0
0
0
0
0
0
0
0
0
0
0
0
0
0
0
0
0
0
0
0
0
0
0
0
0
0
0
0
0
0
0
0
0
0
0
0
0
0
0
0
0
0
0
0
0
0
0
0
0
0
0
0
0
0
0
0
0
0
0
0
0
0
0
0
0
0
0
0
0
0
0
0
0
0
0
0
0
0
0
0
0
0
0
0
0
0
0
0
0
0
0
0
0
0
0
0
0
0
0
0
0
0
0
0
0
0
1
1
1
1
1
1
1
1
1
1
1
1
1
1
1
1
1
1
1
1
1
1
1
1
1
1
1
1
1
1
1
1
1
1
1
1
1
1
1
1
1
1
1
1
1
1
1
1
1
1
1
1
1
1
2
2
2
2
2
2
2
2
2
2
2
2
2
2
2
2
2
2
2
2
2
2
2
2
2
2
2
2
3
3
3
3
3
3
3
3
3
3
3
3
3
3
3
3
3
3
3
3
3
3
3
3
4
4
4
5
5
5
5
5
5
5
5
5
5
5
5
5
5
5
5
5
5
5
5
5
5
5
5
5
5
5
5
5
5
5
5
5
5
5
4
4
4
4
4
4
4
4
4
4
5
5
5
5
5
5
6
6
6
6
6
6
6
6
6
6
6
6
6
6
6
6
6
6
6
6
6
6
6
5
5
5
5
5
5
5
5
5
5
5
5
5
5
5
5
5
5
5
5
5
5
5
5
5
5
5
5
5
5
5
5
5
5
5
5
5
5
5
5
5
5
5
5
5
5
5
5
5
5
5
4
4
4
4
4
4
4
4
4
4
4
4
4
4
5
5
5
5
5
5
4
4
4
4
4
4
4
3
3
3
3
2
2
2
2
2
2
2
2
2
2
2
2
2
2
2
2
2
2
2
2
2
2
2
2
2
2
2
2
2
2
2
2
2
2
2
2
2
2
2
2
2
2
2
2
3
3
3
3
4
4
4
3
3
3
3
3
3
3
3
4
4
4
4
4
4
4
4
4
4
4
4
4
4
4
4
4
4
4
4
4
4
3
3
3
3
3
3
3
3
3
3
3
4
4
4
4
4
4
4
5
5
5
5
4
4
4
4
4
4
4
4
4
4
4
4
4
4
4
4
4
4
4
4
4
4
4
4
4
4
4
4
4
4
4
4
3
3
3
3
3
3
3
3
3
3
3
3
3
3
3
3
3
3
3
3
3
3
3
3
3
3
3
3
2
2
2
2
2
2
2
2
2
2
3
3
3
3
3
4
4
5
5
5
5
5
5
5
5
5
5
5
5
4
4
4
4
4
4
4
4
4
4
4
4
4
4
4
4
4
4
4
4
4
4
4
4
4
4
4
4
4
4
4
4
4
3
3
3
3
3
3
3
3
4
4
4
4
4
4
4
4
5
5
5
5
5
5
5
5
5
5
5
5
5
5
5
5
5
5
5
5
5
5
5
5
5
5
5
5
5
5
5
5
5
5
5
5
5
5
5
5
5
4
4
4
4
4
4
4
4
4
4
4
4
4
4
4
4
4
4
4
4
4
4
4
4
3
3
3
2
2
2
2
2
2
2
2
2
2
2
2
2
2
2
2
2
2
2
2
2
2
2
2
2
2
2
2
2
2
2
2
3
3
3
3
3
3
3
3
3
3
3
3
3
3
3
3
3
3
3
3
3
3
3
3
3
3
3
3
3
3
3
3
3
3
3
3
3
3
3
3
2
2
2
2
2
2
1
1
1
1
1
1
1
1
1
1
1
1
1
1
1
1
1
1
1
1
2
2
2
2
2
2
2
2
2
2
2
2
1
1
1
1
1
1
1
1
1
1
1
1
1
1
1
1
1
1
1
1
1
1
1
1
1
1
1
1
1
1
1
1
1
1
1
1
1
1
1
1
1
1
1
1
1
1
1
1
1
1
1
1
1
1
1
1
1
1
1
1
1
1
1
1
1
1
1
1
1
1
1
1
1
1
1
1
1
1
1
1
1
1
1
1
1
1
1
1
1
1
0
0
0
0
0
0
0
0
0
0
0
0
0
0
0
0
0
0
0
0
0
0
0
0
0
0
0
0
0
0
0
0
1
1
0
0
0
0
0
0
0
0
0
0
0
0
0
0
0
0
0
0
0
0
0
0
0
0
0
0
0
0
0
0
0
1
1
1
1
1
1
1
1
1
1
1
1
1
1
1
1
1
1
1
1
1
1
1
1
1
1
1
1
1
1
1
1
1
1
1
1
1
1
1
1
1
1
1
1
1
1
1
1
1
1
1
1
1
1
1
1
1
1
1
1
1
1
1
1
1
1
1
1
1
1
1
1
1
1
1
1
1
1
1
1
1
1
1
1
1
1
1
1
1
1
1
1
1
1
2
2
2
2
2
2
2
2
2
2
2
2
2
2
2
2
2
2
2
2
2
2
2
2
2
2
2
2
2
2
2
2
2
2
2
2
2
2
2
2
2
2
2
2
2
2
2
2
2
2
2
2
3
3
2
2
2
2
2
2
2
2
2
2
2
2
2
2
2
2
2
2
2
2
2
2
2
2
2
2
2
2
2
2
2
2
2
2
2
2
2
2
2
2
2
2
2
2
2
2
2
3
3
3
3
3
3
3
3
3
3
3
3
3
3
3
3
3
3
3
3
3
3
3
2
2
2
2
2
2
2
2
2
2
2
2
2
2
2
2
2
2
2
2
2
2
2
2
2
2
2
2
2
2
2
2
2
2
2
2
2
2
2
2
2
2
2
2
2
2
2
2
2
2
2
2
2
2
2
2
2
2
2
2
2
2
2
2
2
2
2
2
2
2
2
2
2
2
2
2
2
2
2
2
2
2
2
2
2
2
2
2
2
2
2
2
2
2
2
2
2
2
2
2
2
2
2
2
2
2
2
2
2
2
2
2
2
2
2
2
2
2
2
2
2
2
2
2
2
2
2
2
2
2
2
2
2
2
2
2
3
3
3
3
3
3
3
3
3
3
3
3
3
3
3
3
3
3
2
2
2
2
2
2
2
2
2
2
2
2
2
2
2
2
2
2
2
2
2
2
2
2
2
2
2
2
2
2
2
2
2
2
2
2
2
2
2
2
2
2
2
2
2
2
2
2
2
2
2
2
2
2
2
2
2
2
1
1
1
1
1
1
1
1
1
1
1
1
1
1
1
1
1
1
1
1
1
1
1
1
1
1
1
1
1
1
1
1
1
1
1
1
1
1
1
1
1
1
1
1
1
1
1
1
1
1
1
1
1
1
1
1
1
1
1
1
1
1
1
1
1
1
1
1
1
1
1
1
1
1
1
1
1
1
1
1
1
1
1
1
1
1
1
1
1
1
1
1
1
1
1
1
1
1
1
1
1
1
1
1
1
1
1
1
1
1
1
1
1
1
1
1
0
0
0
0
0
0
0
0
0
0
0
0
0
0
0
0
0
0
0
0
0
0
0
0
0
0
0
0
0
0
0
0
0
0
0
0
0
0
0
0
0
0
0
0
0
0
0
0
0
0
0
0
0
0
0
0
0
0
0
0
0
0
0
0
0
0
0
0
0
0
0
0
0
0
0
0
0
0
0
0
0
0
0
0
0
0
0
0
0
0
0
0
0
0
0
0
0
0
0
0
0
0
0
0
0
0
0
0
0
0
0
0
0
0
0
0
0
0
0
0
0
0
0
0
0
0
0
0
0
0
0
0
0
0
0
0
0
0
0
0
0
0
0
0
0
0
0
0
0
0
0
0
0
0
0
0
0
0
0
0
0
0
0
0
0
0
0
0
0
0
0
0
0
0
0
0
0
0
0
0
0
0
0
0
0
0
0
0
0
0
0
0
0
0
0
0
0
0
0
0
0
0
0
0
0
0
0
0
0
0
0
0
0
0
0
0
0
0
0
0
0
0
0
0
0
0
0
0
0
0
0
0
0
0
0
0
0
0
0
0
0
0
0
0
0
0
0
0
0
0
0
0
0
0
0
0
0
0
0
0
0
0
0
0
0
0
0
0
0
0
0
0
0
0
0
0
0
0
0
0
0
0
0
0
0
0
0
0
0
0
0
0
0
0
0
0
0
0
0
0
0
0
0
0
0
0
0
0
0
0
0
0
0
0
0
0
0
0
0
0
0
0
0
0
0
0
0
0
0
1
1
1
1
1
1
1
1
1
1
1
1
1
0
0
0
0
0
0
0
0
0
0
1
1
1
1
1
1
1
1
1
1
1
1
1
1
1
1
1
1
1
1
1
1
1
1
1
1
1
1
1
1
1
1
1
1
1
1
1
1
1
1
1
1
1
1
1
1
1
1
1
1
1
1
1
1
1
1
1
1
1
1
1
1
1
1
1
1
1
1
1
1
1
1
1
1
1
1
1
1
1
1
1
1
1
1
1
1
1
1
1
1
1
1
1
1
1
1
1
1
1
1
1
1
1
1
1
1
1
1
1
1
1
1
1
1
1
1
0
0
0
0
0
0
0
0
0
0
0
0
0
0
0
0
0
0
0
0
0
0
0
0
0
0
0
0
0
0
0
0
0
0
0
0
0
0
0
0
0
0
0
0
0
0
0
0
0
0
0
0
0
0
0
0
0
0
0
0
0
0
0
0
0
0
0
0
0
0
0
0
0
0
0
0
0
0
0
0
0
0
0
0
0
0
0
0
0
0
0
0
0
0
0
0
0
0
0
0
0
0
0
0
0
0
0
0
0
0
0
0
0
0
0
0
0
0
0
0
0
0
0
0
0
0
0
0
0
0
0
0
0
0
0
0
0
0
0
0
0
0
0
0
0
0
0
0
0
0
0
0
1
1
1
1
1
1
1
1
1
2
2
2
2
2
2
2
2
2
2
2
2
2
2
2
2
3
3
3
3
3
3
3
3
3
3
3
3
3
3
3
3
3
3
3
3
3
3
3
3
3
3
3
3
3
3
3
3
3
3
3
3
3
3
3
3
3
4
4
4
5
5
5
5
5
5
5
5
5
5
5
5
5
5
5
5
5
5
5
5
5
5
5
5
5
5
4
4
4
4
4
4
4
4
4
4
4
4
4
4
4
4
4
4
4
4
4
4
4
4
4
4
4
4
4
4
4
4
4
4
4
4
4
4
4
4
4
4
4
4
4
4
4
4
5
5
5
5
5
5
5
5
5
5
5
5
5
5
5
5
5
5
5
5
5
4
5
5
5
5
5
5
5
5
5
5
5
5
5
5
5
5
5
5
5
4
4
4
4
4
4
4
4
4
4
5
5
5
5
5
5
5
5
5
5
5
5
5
5
5
5
4
4
4
4
5
5
5
5
5
5
5
5
5
5
5
5
5
5
5
5
5
5
5
5
5
5
5
5
5
5
5
5
5
5
5
5
5
5
5
5
5
5
5
5
5
5
5
5
5
5
5
5
5
5
5
5
5
5
5
5
5
5
5
5
5
5
5
5
5
5
5
5
5
5
5
5
5
5
5
5
5
5
5
5
5
5
5
5
5
5
5
5
5
5
5
5
5
5
5
5
5
5
5
5
5
5
5
5
5
5
5
5
5
5
5
5
5
5
5
6
6
6
6
7
7
7
7
7
7
7
7
7
7
8
8
8
8
8
9
9
9
9
9
9
9
9
9
9
9
7
7
7
7
7
7
7
7
7
7
7
7
7
7
7
7
6
6
6
6
6
6
6
6
6
6
6
6
6
6
6
6
6
6
6
6
7
7
7
7
7
7
7
7
7
7
7
7
7
7
6
6
6
6
7
7
7
7
7
7
7
7
7
7
7
7
7
7
6
6
6
6
6
5
5
5
5
5
5
5
5
5
5
5
5
5
5
5
5
5
5
2
2
2
2
2
2
2
2
2
2
2
2
2
2
2
2
2
2
2
2
2
2
2
2
2
2
2
2
2
2
2
2
2
2
2
2
2
2
2
2
2
2
2
2
2
2
2
2
2
2
2
2
2
2
2
2
2
2
2
2
2
2
2
2
2
2
2
2
2
2
2
1
1
1
1
1
1
1
1
1
1
1
1
1
1
1
1
1
1
1
1
1
1
1
1
1
1
1
1
1
1
1
1
1
1
1
1
1
1
1
1
1
1
1
1
1
1
1
1
1
1
1
1
1
1
1
1
1
1
1
1
1
1
1
1
1
1
1
1
1
1
1
1
1
1
1
1
1
1
1
1
1
1
1
1
1
1
1
1
1
1
1
1
1
1
1
1
1
1
1
1
1
1
1
1
1
1
1
1
1
1
1
1
1
1
1
1
0
0
0
0
0
0
0
0
0
0
0
0
0
0
0
0
0
0
0
0
0
0
0
0
0
0
0
0
0
0
0
0
0
0
0
0
0
0
0
0
0
0
0
0
0
0
0
0
0
0
0
0
0
0
0
0
0
0
0
0
0
0
0
0
0
0
0
0
0
0
0
0
0
0
0
0
0
0
0
0
0
0
0
0
0
0
0
0
0
0
0
0
0
0
0
0
0
0
0
0
0
0
0
0
0
0
0
0
0
0
0
0
0
0
0
0
0
0
0
0
0
0
0
0
0
0
0
0
0
0
0
0
0
0
0
0
0
0
0
0
0
0
0
0
0
0
0
0
0
0
0
0
0
0
0
0
0
0
0
0
0
0
0
0
0
0
0
0
0
0
0
0
0
0
0
0
0
0
0
0
0
0
0
0
0
0
0
0
0
0
0
0
0
0
0
0
0
0
0
0
0
0
0
0
0
0
0
0
0
0
0
0
0
0
0
1
1
1
2
2
2
2
2
2
2
2
2
2
2
2
2
2
2
2
2
2
2
2
2
2
2
2
2
2
2
2
2
2
2
2
2
2
2
2
2
2
2
2
2
2
2
2
2
2
2
2
2
2
2
2
2
2
2
2
2
2
2
2
2
2
2
2
2
2
2
2
2
2
2
2
2
3
3
3
3
3
3
3
3
3
3
3
3
3
3
3
3
3
3
4
4
4
4
4
4
4
4
4
4
4
4
4
4
4
4
4
4
4
4
4
4
4
4
4
4
4
4
4
4
4
4
4
4
4
4
4
4
4
4
4
4
4
4
5
5
5
5
5
5
5
5
5
5
5
5
5
5
5
5
5
5
5
5
5
5
5
5
5
5
5
5
5
5
5
5
5
5
5
5
5
5
5
6
6
6
6
6
6
6
6
6
7
11
16
19
19
21
21
21
21
21
21
21
21
21
33
46
49
49
49
48
48
48
49
51
51
51
54
56
58
58
58
58
58
60
60
60
62
62
72
72
73
74
74
75
75
75
76
77
83
87
87
88
88
89
89
90
90
90
92
92
92
94
94
95
95
95
95
95
95
95
95
95
95
95
95
96
98
99
99
100
100
100
100
100
100
100
100
100
100
100
100
100
100
100
100
100
100
100
100
100
103
102
102
102
104
110
111
111
111
111
111
110
109
109
109
109
108
107
107
107
106
106
106
106
106
105
104
103
102
102
102
103
102
102
100
100
100
98
97
97
97
97
97
95
97
97
98
97
97
97
94
93
92
91
90
90
90
89
90
91
89
89
90
92
92
92
94
93
92
90
90
92
97
97
100
99
100
102
103
105
107
109
108
108
106
105
105
104
105
105
105
102
102
100
100
100
100
96
95
94
94
92
92
92
92
91
89
89
90
92
93
94
93
92
92
92
91
91
91
91
91
90
91
90
91
87
89
91
96
105
107
107
108
108
108
108
108
109
109
108
108
107
107
105
105
103
103
104
102
102
103
107
107
107
107
108
108
108
108
108
108
108
108
108
108
109
109
109
108
108
108
108
108
108
107
107
106
106
107
106
108
106
106
105
106
106
106
107
107
107
107
107
105
105
105
105
105
108
109
115
113
115
116
116
116
113
110
110
110
110
110
110
110
109
108
109
109
110
110
112
112
109
109
108
108
108
108
107
107
107
105
104
99
99
100
100
99
97
96
104
105
105
105
105
108
108
110
110
110
109
109
105
105
105
105
105
105
105
106
105
105
103
101
104
103
107
108
110
111
112
112
111
112
111
112
110
111
110
110
108
108
108
110
105
108
108
114
116
118
131
132
132
136
142
144
150
160
162
179
184
182
211
263
266
270
274
272
269
274
272
274
281
295
301
301
305
311
312
314
314
317
319
320
321
319
319
319
319
319
319
319
321
321
321
319
320
320
320
319
316
315
313
313
312
312
311
311
311
311
311
311
311
310
311
309
306
307
306
306
305
305
305
305
304
304
305
304
303
302
302
302
302
301
300
300
300
298
298
298
298
298
297
298
296
296
296
296
296
293
295
295
295
292
291
292
292
291
297
298
298
297
295
293
292
291
291
292
293
293
290
290
285
285
285
286
287
287
287
287
285
285
281
272
272
272
271
269
268
265
252
249
244
243
241
240
237
229
228
228
226
224
221
221
221
213
211
208
208
209
209
209
204
201
196
195
189
187
182
177
177
173
173
165
160
160
159
159
154
154
154
152
148
150
151
150
146
140
140
137
129
126
126
126
122
123
119
63
63
65
64
64
67
68
70
74
75
75
75
76
76
76
76
76
76
76
76
74
74
74
74
74
74
75
73
73
71
70
70
70
70
70
70
70
69
69
68
68
68
68
68
67
67
65
65
65
65
65
65
65
65
65
64
64
63
65
65
65
65
65
65
65
65
65
63
63
63
63
63
63
63
62
62
62
61
61
61
60
61
62
62
62
62
62
60
60
60
62
62
63
63
63
63
61
58
58
58
60
60
60
62
60
60
60
60
60
60
60
60
60
60
60
60
60
60
60
59
59
57
58
57
56
56
56
57
58
58
57
55
55
55
55
55
55
55
55
55
55
50
50
50
51
52
52
52
52
50
47
47
47
47
47
47
47
47
47
45
44
44
44
44
44
44
43
43
43
42
42
42
42
40
39
39
39
39
39
41
39
39
39
39
39
39
39
39
39
39
39
39
39
39
39
39
39
39
39
39
38
38
37
38
38
38
38
38
38
38
38
39
39
39
39
39
38
38
38
38
38
38
38
37
36
36
36
36
36
36
36
36
36
36
36
36
36
36
34
33
31
31
30
30
30
29
29
29
29
29
29
27
29
29
26
26
26
27
28
29
29
26
23
23
23
23
23
23
23
23
23
23
23
22
22
23
23
23
25
26
26
26
27
28
28
28
28
28
28
28
27
26
27
27
26
26
27
26
26
25
25
25
25
26
26
35
47
47
52
53
52
52
55
56
61
64
64
64
64
64
64
64
64
64
63
63
63
63
63
65
65
65
66
66
66
67
67
68
68
68
68
68
68
68
68
68
68
69
76
75
79
79
79
79
79
79
79
81
81
81
82
83
83
85
85
86
86
87
87
87
86
85
85
85
85
85
85
86
86
86
87
87
87
86
86
86
86
86
87
87
88
88
89
89
89
89
89
89
89
90
91
96
97
98
96
96
96
96
96
97
96
97
97
96
95
94
94
94
94
94
96
94
94
89
89
89
90
92
88
97
98
100
100
102
110
111
113
113
112
108
104
103
107
107
107
108
109
109
108
108
107
107
107
107
105
105
106
107
106
105
105
100
100
97
97
97
97
97
97
97
97
97
97
97
97
97
97
94
94
94
94
93
92
92
92
92
92
92
92
92
92
92
92
92
89
89
89
89
88
88
88
88
87
87
85
85
84
84
83
83
83
83
82
82
82
82
82
81
81
81
80
79
79
79
78
77
77
76
76
75
75
73
73
73
72
72
69
69
68
69
71
71
69
67
66
66
65
65
65
65
63
63
62
62
62
61
61
61
60
60
56
56
55
52
52
51
51
51
49
50
49
47
47
47
47
47
47
46
42
42
42
42
41
41
40
40
40
40
40
40
40
39
39
39
39
39
38
36
36
37
37
39
42
49
48
49
49
49
50
49
49
47
47
47
47
45
46
46
45
45
45
44
44
44
44
43
42
42
42
42
42
41
40
39
39
39
39
39
39
39
39
39
39
39
38
38
37
37
37
37
36
36
36
36
35
33
33
33
32
32
32
31
32
32
31
31
31
32
32
32
32
31
31
31
31
31
29
29
29
29
29
29
28
28
28
28
28
29
26
29
28
28
28
28
26
26
26
26
26
26
26
26
26
26
26
26
26
26
26
26
26
26
27
28
28
27
28
26
26
26
27
27
27
27
27
27
27
27
27
27
26
26
26
26
26
26
26
26
25
25
24
24
24
23
23
23
25
26
26
26
26
26
26
26
26
27
27
27
26
26
26
27
27
27
27
26
26
26
26
26
26
26
26
26
26
29
30
32
31
30
30
31
31
31
31
31
31
31
30
28
28
28
28
28
28
28
28
27
26
26
26
26
26
26
25
25
26
26
26
25
25
25
25
25
24
24
24
24
24
24
24
24
24
24
24
24
24
24
25
25
26
26
26
26
26
26
26
26
27
26
26
28
28
27
27
27
27
27
28
28
28
29
29
29
29
29
29
29
29
29
29
29
29
29
29
27
27
27
29
31
32
34
35
36
35
35
35
38
38
39
41
43
43
43
45
46
46
46
45
44
44
44
44
47
47
47
47
49
49
49
49
50
49
49
49
50
51
51
55
57
58
59
60
60
61
62
62
62
61
61
61
60
60
59
58
58
58
58
58
58
58
58
58
58
58
58
58
58
58
58
58
58
58
58
58
58
58
58
58
59
59
59
59
58
58
58
58
58
58
58
58
55
55
58
59
60
60
62
61
60
60
60
61
61
61
61
61
62
60
60
60
60
60
60
60
61
60
59
59
59
59
59
59
65
71
74
74
74
74
74
74
74
74
73
75
75
74
73
73
73
73
73
73
73
73
73
72
72
73
73
72
72
74
75
74
75
76
76
75
74
73
73
73
73
72
72
69
69
71
71
69
68
68
56
56
55
56
55
55
57
56
58
60
68
69
69
69
70
74
74
74
73
73
79
79
79
77
79
79
81
105
123
135
146
147
147
147
148
148
146
147
147
147
147
147
147
147
150
147
147
147
147
148
150
156
155
156
158
166
171
173
174
174
173
173
174
176
177
177
180
181
181
181
181
182
183
183
183
183
183
183
183
183
183
183
183
183
183
182
182
181
179
179
179
180
180
179
178
178
178
178
178
178
178
176
174
172
172
172
172
171
171
171
171
172
172
172
172
171
171
171
171
171
166
166
165
166
164
163
159
160
161
161
160
160
159
159
159
162
159
159
159
158
152
152
152
154
154
152
152
150
144
144
143
140
136
136
137
136
136
133
134
133
132
132
132
132
132
131
128
122
121
119
118
118
119
118
118
114
113
105
104
98
98
98
98
98
97
97
92
89
87
86
84
84
81
81
80
79
79
79
78
77
77
75
72
72
72
70
67
67
67
67
65
61
60
59
59
55
55
54
53
53
52
51
50
50
49
48
48
47
47
46
46
45
44
44
42
42
40
41
41
41
41
41
41
41
40
41
41
39
39
39
37
37
37
37
37
36
36
36
36
36
35
34
34
34
34
34
33
33
33
33
33
32
32
34
34
34
34
33
31
31
29
29
29
29
29
29
29
28
28
28
28
26
26
26
26
26
26
26
25
25
25
25
25
26
27
28
28
29
29
29
29
29
29
29
27
27
28
28
28
28
28
28
28
28
28
28
28
28
28
28
28
28
28
28
28
25
25
25
26
26
26
26
26
26
26
26
26
26
26
26
28
29
29
29
28
28
28
29
29
30
34
35
36
42
44
45
50
49
52
56
55
60
60
60
61
61
62
62
62
62
61
61
61
61
61
61
61
61
61
61
61
60
59
59
59
59
59
59
59
59
58
58
58
59
60
60
60
59
59
59
59
59
59
60
61
63
64
64
64
64
65
63
63
63
63
63
63
63
63
63
63
62
62
62
62
62
62
62
62
62
62
62
62
62
62
62
62
62
61
61
61
61
61
61
61
61
61
61
61
61
61
61
61
61
59
59
58
58
58
58
58
58
58
58
58
56
57
57
63
61
60
62
63
63
65
63
63
53
52
51
49
49
49
48
48
42
41
39
37
30
30
29
29
29
29
28
28
28
28
28
28
34
34
34
34
34
36
40
40
40
40
41
42
42
42
42
42
40
40
41
41
41
42
43
43
42
42
42
42
42
42
42
43
42
42
41
41
41
41
41
41
44
44
44
44
44
44
44
44
47
47
48
48
48
48
48
49
49
50
50
50
50
49
48
48
47
47
47
47
47
47
47
47
47
47
46
45
44
44
44
42
42
42
42
42
42
43
43
43
42
42
42
42
41
41
41
41
39
39
39
39
39
38
38
38
38
38
38
38
39
36
37
36
36
35
35
35
34
35
35
36
36
36
36
36
36
36
36
36
36
36
38
38
38
36
36
36
36
36
36
36
36
36
36
36
35
35
35
34
34
34
35
35
34
34
34
34
34
34
34
34
35
35
36
36
37
37
37
37
37
36
35
34
34
34
34
34
34
32
31
31
31
31
31
31
29
26
26
26
25
25
25
25
26
26
26
26
26
26
26
26
26
25
25
25
25
25
25
25
24
23
23
23
23
23
23
23
21
21
21
21
21
21
21
20
20
20
20
20
20
20
20
21
21
19
19
19
18
18
18
18
18
18
16
16
16
16
16
16
16
16
16
16
16
16
16
16
16
17
16
16
16
16
15
15
15
15
15
16
23
26
26
29
29
29
30
31
32
32
32
32
32
32
32
32
32
32
32
32
32
32
32
32
32
32
32
32
31
31
31
31
31
31
30
30
29
27
27
27
27
27
27
27
28
28
27
27
27
27
27
27
27
27
27
27
26
26
26
26
26
26
26
26
26
26
25
25
25
25
25
25
24
24
26
26
26
26
26
26
26
25
25
26
26
27
27
27
28
28
28
28
28
28
28
28
28
28
28
28
27
27
25
25
25
25
25
25
25
25
24
24
24
24
24
24
23
24
24
25
24
23
24
24
23
23
23
23
23
22
21
21
21
22
22
22
21
20
20
19
18
18
18
18
18
18
18
18
18
18
18
18
18
17
17
18
19
21
21
21
21
21
24
24
25
26
25
24
24
23
23
23
23
23
23
23
23
23
23
23
23
23
23
23
23
23
23
23
23
23
23
23
23
23
23
23
23
23
23
23
22
22
22
22
22
22
22
22
22
22
22
22
22
22
22
22
22
23
23
24
25
25
26
26
26
26
26
26
26
26
26
25
25
25
25
25
25
26
26
26
25
25
24
24
25
25
25
24
25
25
26
26
25
25
25
26
26
26
29
29
29
29
29
29
29
29
29
29
29
29
29
29
27
26
26
26
26
26
26
26
26
26
24
24
24
24
25
25
25
25
24
24
24
24
23
23
23
24
24
23
25
22
22
22
22
21
21
21
21
21
21
21
21
21
23
26
29
30
30
30
34
36
47
47
48
50
50
51
51
51
51
52
52
52
52
52
52
52
53
53
54
54
54
54
54
54
54
54
54
54
55
55
55
55
55
55
58
58
63
64
64
63
63
63
65
66
68
68
71
71
72
72
72
73
71
71
71
71
70
70
70
70
71
72
72
72
71
71
72
72
73
76
79
79
78
78
78
79
79
79
79
79
79
79
79
79
78
78
76
77
77
77
76
76
76
77
77
83
83
83
87
87
87
87
89
89
89
89
89
88
88
88
88
87
87
87
87
87
87
87
86
85
85
85
84
84
82
82
79
79
79
79
79
78
78
78
78
77
77
76
76
76
76
76
76
75
73
73
73
73
73
73
73
73
73
72
72
72
72
71
71
71
71
71
70
70
70
69
69
69
69
68
68
68
68
68
68
68
68
67
67
67
67
66
66
65
65
65
65
65
65
65
64
62
62
60
59
59
57
57
57
57
56
56
56
55
53
52
52
52
50
50
48
44
42
39
39
34
34
34
33
32
32
32
29
28
13
10
2
1
1
1
1
1
1
1
1
1
1
1
1
1
2
1
1
1
1
1
1
1
1
1
1
1
1
1
1
1
1
1
1
1
1
1
1
1
1
1
0
0
0
0
0
0
0
0
0
0
0
0
0
0
0
0
0
0
0
0
0
0
0
0
0
0
0
0
0
0
0
0
1
1
1
1
1
1
1
1
1
1
1
1
1
1
1
1
1
1
1
1
1
1
1
1
1
1
1
1
1
1
1
1
1
1
1
1
1
1
1
1
1
1
1
1
1
1
1
1
1
1
1
1
1
1
1
1
1
1
1
1
1
1
1
1
1
1
1
1
1
1
1
1
1
1
1
1
1
1
1
1
1
1
1
1
1
1
1
1
1
1
1
1
1
1
1
1
1
1
1
1
1
1
1
0
0
0
0
0
0
0
0
0
0
0
0
0
0
0
0
0
0
0
0
0
0
0
0
0
0
0
0
0
0
0
0
0
0
0
0
0
0
0
0
0
0
0
0
0
0
0
0
0
0
0
0
0
0
0
0
0
0
0
0
0
0
0
0
0
0
0
0
0
0
0
0
0
0
0
0
0
0
0
0
0
0
0
0
0
0
0
0
0
0
0
0
0
0
0
0
0
0
0
0
0
0
0
0
0
0
0
0
0
0
0
0
0
0
0
0
0
0
0
0
0
0
0
0
0
0
0
0
0
0
0
0
0
0
0
0
0
0
0
0
0
0
0
0
0
0
0
0
0
0
0
0
0
0
0
0
0
0
0
0
0
0
0
0
0
0
0
0
0
0
0
0
0
0
0
0
0
0
0
0
0
0
0
0
0
0
0
0
0
0
0
0
0
0
0
0
0
0
0
0
0
0
0
0
0
0
0
0
0
0
0
0
0
0
0
0
0
0
0
0
0
0
0
0
0
0
0
0
0
0
0
0
0
0
0
0
0
0
0
0
0
0
0
0
0
0
0
0
0
0
0
0
0
0
0
0
0
0
0
0
0
0
0
0
0
0
0
0
0
0
0
0
0
0
0
0
0
0
0
0
0
1
1
1
1
1
1
1
1
1
1
1
1
1
1
1
1
1
1
1
1
1
1
1
1
1
1
1
1
1
1
1
1
1
1
1
1
1
1
1
1
1
1
1
1
1
1
1
1
1
1
1
1
1
1
1
1
1
1
1
1
1
1
2
2
2
2
2
2
2
2
2
2
2
2
2
2
2
2
2
2
2
2
2
3
3
4
4
4
4
4
4
4
4
4
3
3
3
4
4
4
4
4
4
4
4
4
4
4
4
4
4
4
4
4
4
4
4
4
4
4
4
4
4
4
3
3
3
3
3
3
3
3
3
3
3
3
3
3
3
3
3
3
3
3
3
3
3
3
3
3
3
3
3
3
3
3
3
3
3
3
3
3
3
3
3
3
3
3
3
3
3
3
3
3
3
3
3
3
3
3
3
3
3
3
3
3
3
3
3
3
3
3
3
3
3
3
3
3
3
2
2
2
1
1
1
1
1
1
1
1
1
1
1
1
1
1
1
1
1
1
1
1
1
1
1
1
1
1
1
1
1
1
1
1
1
1
1
0
0
0
0
0
0
0
0
0
0
1
1
1
1
1
1
1
1
1
1
1
1
1
1
1
1
1
1
1
1
1
1
1
1
1
1
1
1
1
1
1
1
1
1
1
1
1
1
1
1
0
0
1
1
1
1
1
1
2
2
2
2
2
2
2
2
2
2
2
2
2
2
2
2
2
2
2
2
2
2
3
3
3
3
3
3
3
3
3
3
3
3
3
3
3
3
3
4
4
4
4
4
4
4
4
4
4
4
4
4
4
4
4
4
4
4
4
4
4
4
4
4
4
4
4
4
4
4
4
4
4
4
4
4
4
4
4
4
4
4
4
4
4
4
4
4
4
4
4
4
4
4
4
4
4
4
4
4
4
3
3
3
3
3
3
3
3
3
3
3
3
3
3
3
3
3
3
3
3
3
3
3
3
3
3
3
3
3
3
2
2
2
2
2
2
2
2
2
2
2
2
2
2
2
2
2
2
2
2
2
2
2
2
2
2
2
2
2
2
2
2
2
2
2
2
2
2
2
2
2
2
1
1
1
1
1
1
1
1
1
1
1
1
1
1
1
1
1
1
1
0
0
0
0
0
0
0
0
0
0
0
0
0
0
0
0
0
0
0
0
0
0
0
0
0
0
0
0
0
0
0
0
0
0
0
0
0
0
0
0
0
0
0
0
0
0
0
0
0
0
0
0
0
0
0
0
0
0
0
0
0
0
0
0
0
0
0
0
0
0
0
0
0
0
0
0
0
0
0
0
0
0
0
0
0
0
0
0
0
0
0
0
0
0
0
0
0
0
0
0
0
0
0
0
0
0
0
0
0
0
0
0
0
0
0
0
0
0
0
0
0
0
0
0
0
0
0
0
0
0
0
0
0
0
0
0
0
0
0
0
0
0
0
0
0
0
0
0
0
0
0
0
0
0
0
0
0
0
0
0
0
0
0
0
0
0
0
0
0
0
0
0
0
0
0
0
0
0
0
0
0
0
0
0
0
0
0
0
0
0
0
0
0
0
0
0
0
0
0
0
0
0
0
0
0
1
1
1
1
1
1
1
1
1
1
1
1
1
1
1
1
1
1
1
1
1
1
1
1
1
1
1
1
1
1
1
1
1
1
1
1
1
1
1
1
1
1
1
1
1
1
1
1
1
1
1
1
1
1
1
1
1
1
1
1
1
2
2
2
2
2
2
3
3
3
3
3
3
3
3
3
3
3
3
3
3
3
3
3
3
3
3
3
3
3
3
3
3
3
3
3
3
3
3
2
2
2
2
2
2
2
2
2
2
2
2
2
2
2
2
2
2
2
2
2
2
2
2
2
2
2
2
2
2
2
2
2
2
2
2
2
2
2
2
2
2
2
2
2
2
2
2
2
2
2
2
2
2
2
2
2
2
2
2
2
2
2
2
2
2
2
2
2
2
2
2
2
2
2
2
2
2
2
2
2
2
2
2
2
2
2
2
2
2
2
2
2
2
2
2
2
1
1
1
1
0
0
0
0
0
0
0
0
0
0
0
0
0
0
0
0
0
0
0
0
0
0
0
0
0
0
0
0
0
0
0
0
0
0
0
0
0
0
0
0
0
0
0
0
0
1
1
1
1
1
1
1
1
1
1
1
1
1
1
1
1
1
1
1
1
1
1
1
1
1
1
1
1
1
1
1
1
1
1
1
1
1
1
1
1
1
1
1
1
1
1
1
1
1
1
1
1
1
1
1
1
1
1
1
1
1
1
1
1
1
1
1
1
1
1
1
1
1
1
1
1
1
1
1
1
1
1
1
1
1
1
1
1
1
1
1
1
1
1
1
1
1
1
1
1
1
1
1
1
1
1
1
1
1
1
1
1
1
1
1
1
1
1
1
1
1
1
1
1
1
1
1
1
1
1
1
1
1
1
1
1
1
1
1
1
1
0
0
0
0
0
0
0
0
0
0
0
0
0
0
0
0
0
0
0
0
0
0
0
0
0
0
0
0
0
0
0
0
0
0
0
0
0
0
0
0
0
0
0
0
0
0
0
0
0
0
0
0
0
0
0
0
0
0
0
0
0
0
0
0
0
0
0
0
0
0
0
0
0
0
0
1
1
1
1
1
1
1
1
1
1
1
1
1
1
1
1
1
1
1
1
1
1
1
1
1
1
1
1
1
1
1
1
1
1
1
1
1
1
1
1
1
1
1
1
1
1
1
1
1
1
1
1
1
1
2
2
2
2
2
2
2
2
2
2
2
2
2
2
2
2
2
2
2
2
2
2
2
2
2
2
2
1
1
1
1
1
1
1
1
1
1
1
1
1
1
1
1
1
1
1
1
1
1
1
1
1
1
1
1
1
1
1
1
1
1
1
1
1
1
1
1
1
1
1
1
1
1
1
1
1
1
1
1
1
1
1
1
1
1
1
0
0
0
0
0
0
0
0
0
0
0
0
0
0
0
0
0
0
0
0
0
0
0
0
0
0
0
0
0
0
0
0
0
0
0
0
0
0
0
0
0
0
0
0
0
0
0
0
0
0
0
0
0
0
0
0
0
0
0
0
0
0
0
0
0
0
0
0
0
0
0
0
0
0
0
0
0
0
0
0
0
0
0
0
0
0
0
0
0
0
0
0
0
0
0
0
0
0
0
1
1
1
1
1
1
1
1
1
1
1
1
1
1
1
1
1
2
2
2
2
2
2
2
2
2
2
2
2
2
2
2
2
2
2
2
2
2
2
2
2
2
2
2
2
2
2
2
2
2
2
2
2
2
2
2
2
2
2
2
2
2
2
2
2
2
2
2
2
2
2
2
2
2
2
2
3
3
3
3
3
3
4
4
4
4
4
4
4
5
5
5
5
5
5
5
5
5
5
5
5
5
5
5
5
5
5
5
5
5
5
5
5
5
5
5
5
5
5
5
5
5
5
5
5
5
5
5
5
4
4
4
4
4
4
4
4
4
4
4
4
4
4
4
4
4
4
4
4
4
4
3
3
3
3
3
3
3
3
3
3
3
3
3
3
3
3
3
3
3
3
3
3
4
4
4
4
4
4
4
4
4
4
4
5
5
5
5
5
5
5
5
5
5
5
5
5
5
5
5
5
5
5
5
5
5
5
5
5
5
5
5
5
5
5
5
5
5
5
5
5
4
3
3
3
3
3
3
3
3
3
3
3
3
3
4
4
4
4
4
4
4
4
4
4
4
4
4
4
4
4
4
4
4
4
4
4
4
4
4
4
4
4
4
5
5
5
5
5
5
5
5
5
7
7
9
10
11
11
11
11
12
12
13
12
12
13
13
14
15
15
15
15
15
15
14
14
14
14
15
14
14
14
14
14
14
15
15
15
15
15
15
15
15
15
15
15
15
15
14
14
14
14
14
14
14
14
14
14
14
14
14
14
14
14
14
14
14
14
14
14
15
15
15
16
16
16
17
17
17
17
17
18
18
21
21
22
23
23
23
23
23
23
23
23
23
23
23
23
23
23
23
23
23
23
23
23
23
23
23
23
23
23
23
23
23
23
23
23
23
23
23
23
23
23
23
23
23
23
22
22
22
22
22
22
22
22
22
22
22
22
22
22
22
22
22
22
22
22
22
22
22
22
22
22
22
22
22
22
22
22
22
22
22
22
22
22
22
22
22
21
21
21
19
18
18
18
18
18
18
18
18
17
16
15
15
15
15
15
15
15
15
15
15
15
15
15
15
16
16
15
13
13
13
13
14
15
13
13
13
13
13
13
13
13
13
13
12
12
12
12
12
12
12
12
11
11
13
13
13
13
13
13
13
13
13
11
11
11
10
10
10
10
11
11
11
11
11
11
11
11
11
13
13
13
13
13
13
13
13
13
13
13
13
13
12
12
12
12
12
12
12
13
13
13
14
14
15
15
15
16
16
16
16
16
16
16
16
16
16
16
16
16
16
16
15
15
15
15
15
15
15
15
16
17
17
17
17
17
17
17
18
18
18
18
18
18
18
17
17
17
17
17
17
17
17
17
17
17
17
17
17
17
18
18
18
18
18
18
18
18
18
18
18
18
18
18
18
18
19
18
18
20
20
20
19
19
19
19
19
19
19
18
18
18
18
18
18
18
18
18
18
18
18
18
18
18
18
18
18
18
18
18
18
19
19
19
19
19
19
19
19
20
20
20
19
18
19
21
26
28
28
28
28
28
29
29
30
31
31
31
31
31
30
30
30
30
29
29
29
29
29
29
29
29
30
27
28
27
28
29
30
29
29
29
29
30
30
30
31
31
31
31
31
31
31
31
33
33
33
34
34
34
34
34
34
34
34
34
34
34
34
34
34
34
34
33
33
33
33
32
32
32
32
32
32
32
32
32
32
33
34
34
34
35
34
34
34
34
34
34
34
34
34
34
34
34
34
34
34
34
34
34
34
34
34
34
35
35
35
35
35
35
34
33
33
33
33
33
32
31
31
31
31
32
32
32
32
31
31
31
32
33
31
31
31
31
31
31
31
31
31
30
29
29
29
28
28
28
28
28
28
27
27
27
27
27
27
27
27
27
27
27
27
27
27
27
27
27
25
25
25
25
24
24
23
23
22
22
21
21
21
21
21
21
21
22
22
22
22
22
22
23
23
23
22
22
22
22
22
22
22
22
22
22
22
22
21
22
22
22
21
21
21
21
21
21
21
21
21
18
18
18
18
18
18
18
18
18
18
18
18
20
20
20
19
19
19
19
19
19
19
19
18
18
18
18
18
18
18
18
18
18
17
17
17
17
20
21
24
28
29
31
34
35
35
34
35
36
36
36
36
36
36
37
37
37
37
37
39
39
38
36
36
36
36
36
36
36
36
36
36
37
37
39
39
38
38
38
39
39
39
39
40
41
42
42
44
46
47
48
47
49
49
49
50
50
50
50
50
50
50
50
50
50
50
50
50
50
50
50
49
49
49
49
48
48
48
48
48
49
50
50
50
50
50
50
49
49
49
49
49
49
49
49
49
48
48
48
48
48
47
47
47
47
47
47
47
46
45
45
45
44
45
45
45
45
45
45
44
44
44
44
44
44
44
44
44
44
44
44
44
44
44
44
44
44
44
45
43
43
44
44
44
44
44
44
44
44
45
46
47
47
47
47
47
47
46
46
49
50
49
50
50
50
50
50
49
49
49
49
49
49
48
47
47
47
47
47
47
45
45
45
44
43
43
43
43
42
41
41
41
40
39
39
40
40
40
40
39
38
37
36
31
26
26
26
26
26
23
22
21
18
18
18
18
18
17
17
17
17
17
16
16
16
16
16
16
14
14
14
14
14
15
15
15
15
15
15
14
14
14
14
14
14
14
14
14
14
14
14
14
14
14
14
14
13
13
13
13
13
13
13
13
13
13
13
12
12
12
12
12
12
12
12
12
12
12
12
11
11
11
11
11
11
11
10
10
10
10
10
8
8
8
8
9
9
9
9
8
8
8
7
7
7
7
7
7
7
7
7
7
7
7
7
7
5
5
5
5
5
4
5
4
4
4
3
3
3
3
3
3
3
3
3
3
4
3
3
3
4
4
5
5
5
5
5
5
5
5
5
5
5
5
5
5
5
5
5
5
5
5
5
5
5
5
5
5
5
5
5
5
5
5
5
5
5
5
5
5
5
5
5
5
5
5
5
5
5
5
5
5
5
5
5
5
5
5
5
5
5
5
5
5
5
5
5
5
5
5
5
5
5
5
5
5
6
7
8
9
9
9
9
8
8
8
8
10
10
10
10
10
10
10
10
10
10
10
10
10
10
10
10
10
11
11
10
10
10
10
10
10
10
10
10
10
10
10
10
10
10
10
10
10
10
10
10
10
10
10
10
9
8
7
7
7
7
7
7
7
8
8
8
8
8
8
8
8
8
8
9
10
10
10
10
12
13
13
14
14
14
16
16
17
16
16
16
16
16
16
16
16
16
18
18
18
18
18
18
18
18
18
18
18
18
18
18
18
18
18
18
18
18
18
18
18
18
18
18
18
18
18
18
18
18
18
18
18
18
18
18
18
18
18
19
19
19
19
19
19
19
19
19
19
19
19
19
19
19
19
19
19
20
21
21
21
21
21
21
21
21
21
21
21
21
21
21
21
21
21
20
20
19
19
19
19
20
20
20
20
19
19
19
19
19
19
19
18
18
18
18
18
18
18
18
18
18
18
18
18
18
18
18
18
18
18
18
18
18
18
18
18
18
18
18
17
16
16
16
15
15
15
15
15
15
15
15
14
14
14
14
13
13
13
13
13
13
13
13
13
13
13
15
15
18
18
17
17
18
18
18
18
18
18
18
18
18
18
19
20
20
21
21
21
21
21
21
20
20
20
21
21
21
21
21
21
21
21
21
21
21
21
21
21
20
20
19
19
19
19
19
20
19
19
19
21
23
24
24
25
25
25
25
25
25
26
27
27
31
33
33
35
35
35
35
39
40
42
43
43
43
43
43
43
43
43
43
44
44
44
44
44
44
44
44
44
44
44
44
44
44
44
44
44
44
44
44
44
44
44
44
44
44
44
44
44
44
44
44
44
44
44
44
44
44
42
42
42
42
42
41
41
41
41
40
39
39
39
39
39
39
39
39
41
42
42
40
39
39
39
39
39
39
39
39
39
39
39
39
39
39
39
39
39
39
39
39
39
40
40
42
44
43
44
44
46
47
53
54
56
58
60
63
64
68
69
69
68
68
68
69
70
70
71
71
71
73
72
72
72
72
70
69
69
69
69
69
71
69
69
69
69
69
69
69
69
69
68
68
68
68
68
68
68
68
66
65
65
65
65
65
65
63
63
63
63
63
63
63
63
63
64
64
64
65
65
65
65
65
66
66
66
65
64
64
64
64
64
64
64
64
64
64
64
64
64
64
65
65
68
68
70
70
70
68
68
70
69
70
68
66
66
66
66
66
64
64
64
63
63
63
65
65
65
66
65
65
65
64
64
64
62
60
60
59
59
60
60
60
61
59
59
58
58
58
58
58
58
56
54
52
52
49
48
47
47
47
47
47
47
47
46
44
44
44
44
44
44
43
43
43
43
43
43
43
43
42
41
40
39
39
39
40
39
39
36
36
36
36
36
36
37
36
36
36
36
36
36
36
36
35
35
34
33
34
33
33
33
33
34
32
34
36
37
38
39
39
39
38
38
39
39
39
38
39
39
39
39
39
38
39
39
39
39
36
36
35
35
34
34
34
34
34
34
34
34
34
33
32
32
32
32
32
32
33
31
32
32
32
32
33
33
33
33
34
34
34
34
34
32
34
34
37
36
39
38
40
42
42
42
42
42
42
42
41
41
41
41
41
41
41
41
41
41
41
41
41
39
40
39
39
39
40
40
40
42
39
44
44
44
45
46
46
46
47
47
47
47
47
46
46
46
46
46
46
45
47
47
47
47
47
47
47
47
47
47
47
47
47
47
47
47
47
47
47
47
47
47
47
47
47
46
45
45
45
45
44
44
42
42
42
42
42
42
42
40
40
40
40
39
39
38
37
37
37
37
37
37
36
36
35
35
35
35
35
35
36
36
36
37
36
36
37
36
36
36
36
36
36
37
36
36
37
37
37
36
36
36
36
36
36
38
37
37
37
37
37
38
39
39
39
39
39
36
36
36
36
36
36
35
35
35
35
35
34
34
34
34
34
34
31
31
31
30
30
29
30
30
30
30
30
30
30
30
30
30
31
31
30
29
29
28
28
27
27
27
26
26
26
26
26
26
26
26
26
26
26
26
26
25
25
26
26
26
26
26
24
24
23
24
26
29
29
31
31
31
31
31
31
31
31
31
31
31
31
32
32
32
32
31
31
29
29
29
29
29
29
29
29
29
29
29
29
29
29
29
29
27
27
27
28
29
29
31
31
33
33
33
33
33
33
33
33
34
34
34
33
33
33
33
33
32
32
32
32
32
32
32
32
32
32
32
32
34
34
33
33
33
33
33
33
33
33
32
31
31
31
31
31
31
32
32
32
32
32
32
34
35
35
35
34
33
33
33
34
34
35
36
36
36
36
36
36
36
36
36
36
36
35
35
36
36
37
37
37
36
36
36
36
36
36
36
36
36
36
36
36
36
36
36
36
36
35
35
35
35
35
35
35
35
36
36
35
34
34
34
33
33
33
33
33
33
33
31
31
31
32
32
31
31
31
31
31
31
31
31
31
30
28
28
28
29
29
28
30
30
30
29
29
28
28
28
28
28
28
28
28
28
28
28
28
28
28
28
28
27
27
27
27
28
30
31
30
31
29
29
27
27
28
28
28
28
26
25
25
26
26
26
26
26
26
26
26
26
26
26
26
27
27
27
26
26
27
27
27
27
27
27
26
26
26
26
26
26
24
24
25
25
25
25
25
25
25
26
26
26
26
26
26
25
25
25
25
25
25
25
25
25
25
27
28
28
28
28
28
28
28
28
28
27
27
26
26
26
26
26
26
26
26
25
25
25
25
25
24
24
24
24
25
25
25
25
25
25
25
25
26
26
27
27
27
29
29
29
29
29
29
29
29
30
31
31
30
30
29
29
29
29
29
29
30
33
33
33
33
34
34
34
34
34
34
34
34
34
34
33
33
33
33
33
33
34
34
33
33
31
31
31
31
31
31
31
31
30
30
30
30
30
30
30
30
30
30
29
29
29
29
29
29
28
26
26
26
26
26
26
26
26
26
26
26
26
26
26
26
26
26
26
26
26
26
26
26
26
26
26
26
26
25
25
26
26
26
26
26
26
26
26
26
26
26
26
26
26
26
26
26
27
27
28
27
26
25
25
23
24
24
27
28
29
31
36
38
39
39
39
39
39
39
39
39
39
40
39
39
38
39
39
39
41
41
42
42
42
42
42
42
42
42
42
42
42
42
41
41
41
41
41
39
39
41
42
44
44
44
44
44
44
44
44
44
44
44
44
43
43
42
42
42
42
42
42
43
43
43
43
43
43
42
42
42
42
42
42
42
42
42
42
42
42
42
42
42
42
42
42
44
44
45
45
45
45
45
45
45
47
47
49
52
66
70
71
71
71
71
71
71
71
72
73
73
73
72
72
72
72
73
73
72
72
71
71
71
71
71
71
72
72
75
75
76
74
72
72
71
71
72
71
71
71
71
70
66
66
66
67
67
65
64
64
63
61
61
61
62
62
62
62
61
61
61
61
61
61
61
61
61
59
59
57
57
57
57
58
58
59
60
60
61
61
61
61
60
60
59
59
59
60
60
60
60
60
60
60
60
60
60
60
60
60
60
60
60
60
59
59
57
57
56
56
56
56
56
52
52
52
52
52
49
45
45
45
44
44
43
43
39
39
37
37
39
39
39
40
43
43
43
43
42
42
42
43
44
44
43
42
40
40
40
40
40
39
39
39
39
39
39
38
37
36
34
34
31
30
29
30
30
30
30
29
29
30
31
31
31
31
31
31
31
31
30
30
30
30
30
29
29
29
27
26
26
26
26
26
26
26
27
26
26
25
25
25
25
25
25
25
25
26
26
25
24
24
24
24
24
24
24
23
23
23
23
23
23
23
23
23
23
24
26
26
25
26
23
23
24
24
23
23
23
23
22
22
21
21
21
21
21
21
21
21
21
21
21
21
21
21
20
21
21
22
22
22
22
23
23
23
23
23
23
23
23
23
25
24
24
24
23
23
23
23
24
24
25
24
25
25
25
25
25
23
23
23
23
22
22
22
22
22
22
22
22
22
22
22
22
22
22
22
22
22
22
22
22
22
22
22
22
22
23
23
23
21
21
21
21
21
23
24
24
24
23
23
23
23
23
23
25
26
26
27
28
29
29
29
29
29
29
33
34
34
38
38
41
42
42
42
43
43
43
43
43
43
44
45
45
45
46
46
46
46
46
46
46
46
46
44
44
44
43
43
42
42
42
42
42
43
43
43
43
43
42
43
43
43
43
43
42
42
43
43
43
43
43
43
43
44
44
43
43
43
44
44
44
44
44
44
43
43
44
44
44
44
44
44
44
44
44
44
44
44
44
43
43
43
43
43
43
43
43
43
43
43
43
43
43
43
43
43
43
43
43
42
41
41
41
41
41
41
41
41
40
39
39
39
39
39
39
39
39
39
38
38
38
39
39
39
39
39
39
39
39
39
39
39
37
37
37
36
37
37
37
37
37
37
37
36
36
36
36
36
36
36
36
36
36
35
35
34
34
34
35
34
33
31
31
31
30
31
31
31
31
32
31
31
31
31
30
30
31
31
30
30
29
29
29
29
29
29
29
29
29
29
29
29
29
28
28
28
28
28
26
26
26
25
24
24
23
21
21
22
23
23
23
23
23
23
23
23
23
23
23
23
21
20
21
22
21
21
21
22
22
22
23
23
23
23
23
23
23
23
23
23
23
21
21
21
21
21
21
19
19
19
19
20
20
21
20
20
20
20
20
21
21
21
21
21
21
21
21
21
21
21
21
22
22
22
22
22
22
22
22
22
22
22
23
23
23
23
23
23
23
23
23
23
23
22
22
22
22
22
22
22
22
22
22
22
22
22
22
22
22
22
21
22
22
23
23
23
24
24
24
24
23
23
20
20
21
21
22
25
26
26
26
26
26
26
26
26
26
24
23
23
23
23
23
23
24
24
25
25
29
29
29
29
29
29
29
29
29
29
30
29
29
29
30
30
31
31
31
31
31
31
31
31
31
31
31
30
30
29
29
29
29
29
29
29
28
28
28
28
28
28
28
28
27
27
27
27
27
27
27
26
26
26
26
26
26
26
26
26
26
26
27
27
27
27
27
27
27
26
26
26
26
26
26
26
27
27
26
26
26
26
26
26
27
26
26
27
29
29
29
29
31
34
34
35
35
35
34
34
34
34
34
33
33
34
33
32
32
31
31
31
32
31
31
31
31
31
31
31
31
31
31
31
31
31
31
31
31
31
31
31
31
31
31
31
32
32
32
32
32
31
31
31
31
31
31
31
31
31
31
31
31
31
30
30
29
30
31
31
31
31
31
31
31
31
30
30
30
30
30
30
30
31
31
31
31
34
34
31
30
31
33
34
34
34
34
34
34
34
34
34
33
33
34
34
34
33
32
36
37
39
38
38
37
37
37
39
38
37
37
38
37
37
39
39
39
39
39
39
38
39
39
39
42
42
41
41
40
40
39
39
38
38
38
38
38
36
36
36
36
36
36
35
35
36
36
36
37
37
37
37
36
39
39
39
39
41
41
40
42
44
44
44
44
44
44
44
44
44
44
44
44
44
44
44
44
44
44
44
44
44
44
44
44
44
44
44
44
44
44
44
44
44
45
45
45
47
47
47
47
46
46
46
46
46
46
46
47
48
48
47
47
47
47
47
47
47
47
47
45
44
43
41
40
40
40
40
40
40
40
39
39
39
37
37
38
38
37
37
37
37
36
36
36
36
36
36
36
36
36
36
35
35
33
33
32
32
32
32
32
32
32
32
32
32
32
32
29
29
29
29
29
29
29
29
29
30
30
30
32
31
31
31
32
32
32
32
32
33
34
34
34
34
34
32
33
34
36
34
34
35
41
41
45
46
46
47
46
46
47
47
47
47
47
47
46
47
45
45
45
44
44
44
44
44
44
44
44
46
46
45
50
50
51
51
53
53
52
54
54
54
54
54
53
53
53
53
53
53
53
53
53
53
53
53
53
53
53
53
53
53
53
53
53
53
55
55
55
55
55
55
55
55
55
55
55
55
55
54
53
53
53
53
53
53
53
51
51
51
51
50
50
50
50
50
50
50
50
49
49
49
49
47
47
47
47
47
47
47
47
47
47
45
45
45
46
46
46
46
45
44
46
46
46
47
47
45
44
44
43
43
43
43
43
42
42
42
42
42
42
42
42
42
42
42
41
40
39
39
39
41
41
40
39
40
39
39
39
39
38
38
38
38
38
37
36
36
36
37
38
38
38
38
38
37
38
35
36
36
36
36
35
34
34
34
34
33
33
32
31
32
34
34
36
36
36
36
34
34
34
34
33
33
33
33
34
35
36
37
37
39
39
39
40
40
40
40
40
40
39
39
39
39
40
39
39
39
39
39
39
39
39
39
39
39
39
39
37
37
36
36
36
34
35
35
35
35
35
35
35
34
34
34
34
34
34
32
32
32
32
32
32
32
32
32
32
32
32
32
33
33
33
33
33
33
33
33
33
33
33
34
33
33
33
32
35
35
35
35
35
33
33
33
33
33
33
33
32
32
34
34
34
34
34
33
33
33
33
33
33
33
29
29
29
29
29
29
29
29
29
29
31
31
31
30
30
30
30
30
29
29
29
30
30
30
30
30
31
29
30
29
29
29
29
29
29
29
29
28
30
31
31
31
31
34
31
30
30
29
29
29
28
28
30
30
30
30
31
31
31
31
30
29
29
29
29
29
29
29
29
29
29
29
29
30
31
33
35
37
36
40
41
42
42
45
49
49
49
49
50
50
50
50
50
51
51
51
50
50
50
50
50
50
50
50
50
50
50
50
49
49
49
49
49
49
49
49
49
49
49
49
48
48
45
45
45
45
45
44
43
43
43
43
43
44
44
44
44
44
44
44
44
44
44
44
44
44
44
44
44
44
44
44
44
44
44
44
44
44
44
44
44
44
44
44
44
44
44
44
44
44
44
44
44
44
45
45
45
45
45
44
44
44
44
44
44
44
42
42
42
42
42
42
40
39
39
39
39
36
36
36
36
36
36
35
35
36
36
36
35
36
37
39
42
44
44
47
44
44
48
50
52
52
54
55
55
56
58
59
57
57
55
56
55
55
55
55
55
55
55
55
55
55
55
55
55
55
55
55
55
54
54
54
54
54
54
52
51
50
50
50
49
49
49
49
49
49
49
49
49
49
49
48
47
47
47
47
47
42
42
41
42
42
42
44
44
46
46
46
46
49
49
50
52
53
53
53
53
53
53
53
53
53
53
53
53
53
53
53
53
53
53
52
52
52
52
52
52
52
52
52
52
52
53
54
54
54
52
51
51
52
51
53
54
54
51
51
50
50
50
50
52
52
53
53
53
50
50
50
50
48
49
50
51
51
52
48
47
46
46
45
45
45
43
43
42
42
41
41
41
41
41
41
41
41
42
42
42
42
42
42
42
42
42
42
42
41
40
40
38
39
41
41
39
39
38
37
37
37
37
35
33
33
33
33
33
33
32
32
32
32
32
31
31
31
30
30
29
28
28
28
28
28
28
28
28
26
26
25
25
25
25
26
26
26
26
26
24
24
24
24
24
24
25
25
25
24
23
21
21
21
21
21
21
21
22
21
21
20
20
20
20
20
21
21
21
21
19
19
19
19
19
19
16
16
16
16
16
21
21
21
21
21
21
20
20
20
22
23
26
25
26
28
29
29
29
29
29
29
29
30
32
33
33
34
34
34
33
33
33
31
31
31
31
31
31
35
35
36
35
35
35
35
35
36
36
38
44
45
47
47
46
46
46
46
46
46
46
45
45
45
45
45
45
45
45
45
45
44
45
47
47
47
47
47
47
47
50
50
50
50
50
50
50
50
50
50
50
50
50
50
52
55
55
55
55
55
55
55
55
55
55
55
55
55
55
55
55
55
55
55
55
55
55
55
57
56
57
56
56
56
55
55
55
55
55
54
54
55
55
54
54
55
55
55
55
54
54
53
54
55
55
55
55
55
54
54
54
54
55
53
51
51
51
50
50
50
50
48
49
49
50
50
50
47
43
42
42
42
42
44
44
45
47
47
47
47
49
47
48
51
51
51
51
51
50
52
52
51
51
51
51
52
52
52
52
52
52
52
52
52
52
52
51
52
50
48
48
47
47
47
47
47
47
47
48
48
48
48
48
48
48
47
45
45
45
46
45
44
45
45
45
46
47
47
47
48
50
50
51
51
50
50
50
50
50
50
50
52
52
52
52
52
52
52
51
51
51
51
51
51
50
50
50
50
50
51
52
52
52
52
50
51
50
50
51
51
54
55
55
55
55
54
54
54
53
52
55
55
59
60
59
60
58
57
56
56
57
57
56
56
56
57
57
55
55
55
55
55
54
54
54
53
53
53
53
52
52
52
52
50
50
50
49
49
49
47
47
47
47
47
52
52
51
52
51
50
50
50
50
50
50
50
50
51
52
52
52
51
51
51
50
50
49
49
48
48
48
48
47
47
47
46
45
45
44
44
44
44
44
44
44
44
44
44
43
43
43
43
44
44
44
44
44
44
44
44
44
44
44
44
44
44
42
40
43
43
43
44
44
44
44
43
43
44
44
44
44
44
44
44
47
47
47
47
47
45
46
47
47
47
47
46
45
45
44
45
44
44
45
45
47
47
47
47
47
47
47
47
47
49
49
48
48
48
47
47
47
46
47
47
47
47
47
48
49
49
49
49
50
50
50
50
50
50
50
50
50
51
52
51
50
50
49
49
49
49
48
50
50
50
50
50
50
50
50
50
50
50
50
50
50
50
50
50
50
50
50
50
51
48
48
46
46
46
46
46
45
45
45
45
45
50
50
50
51
51
50
48
46
46
45
45
44
44
44
43
43
42
40
41
42
43
44
44
43
42
43
43
43
43
42
41
41
41
42
42
43
42
42
42
41
41
41
42
42
41
41
41
41
41
40
40
39
40
40
41
41
41
41
42
41
41
41
41
40
40
40
38
38
37
37
36
36
38
39
40
40
39
40
40
40
41
41
40
40
39
39
41
41
42
42
43
43
43
44
44
44
47
46
46
44
43
43
43
42
43
42
42
42
41
41
41
41
41
41
41
41
41
41
41
41
41
41
41
41
41
40
39
39
39
39
39
39
39
39
39
39
39
39
39
39
39
39
39
38
38
39
39
39
39
39
39
39
39
39
40
40
40
39
39
41
41
40
39
39
39
38
38
38
36
36
36
37
37
37
37
37
37
37
37
37
37
37
36
36
36
36
37
36
36
36
36
37
36
35
35
34
35
35
35
35
36
36
36
36
35
34
34
34
34
33
32
32
31
31
31
31
32
32
32
35
35
36
36
36
36
36
35
35
35
35
33
33
33
34
34
34
34
36
38
43
45
45
44
45
45
45
45
45
46
46
47
46
44
44
44
44
44
44
44
44
41
42
42
42
42
42
44
44
44
46
45
45
44
43
43
43
43
43
43
44
44
44
44
43
43
44
44
43
43
43
43
44
44
44
43
43
42
42
42
42
42
41
40
40
40
40
40
40
40
40
40
39
39
40
40
40
40
40
40
40
40
41
41
41
41
42
42
42
42
42
42
42
42
40
40
39
39
39
39
39
39
39
39
39
39
39
40
41
41
41
42
40
39
39
39
39
40
39
39
38
38
38
38
38
37
37
37
38
38
37
37
37
36
36
35
35
34
34
32
32
33
33
34
34
34
33
33
33
33
32
32
32
32
32
31
31
30
30
30
29
29
29
29
29
29
29
26
26
26
26
26
26
25
25
25
25
25
24
24
24
24
25
25
26
26
26
26
26
26
26
25
24
22
22
21
21
21
21
21
21
21
21
21
20
18
18
18
18
18
18
18
18
19
18
18
18
18
18
18
18
18
18
18
18
18
18
17
16
16
16
13
13
13
13
12
12
13
13
13
13
13
12
12
12
12
12
12
12
13
13
13
13
13
13
13
13
13
13
15
16
17
18
18
19
19
19
19
19
19
19
19
19
18
18
18
18
18
18
18
18
18
18
18
18
18
19
19
19
19
18
18
20
20
20
23
25
26
27
29
31
32
32
33
32
33
34
34
34
34
34
34
34
34
34
34
34
34
34
34
34
34
34
34
34
34
34
34
34
34
34
34
34
34
34
34
34
33
33
33
33
33
32
32
32
33
34
34
34
34
34
34
34
34
34
34
34
35
36
36
36
36
37
36
36
36
37
39
38
38
39
39
39
39
39
39
38
36
36
36
36
39
39
39
40
40
42
42
42
41
42
42
42
43
44
44
45
45
45
44
44
44
44
44
46
46
47
47
47
47
47
46
46
45
45
45
45
45
45
45
45
47
47
47
47
49
49
49
47
47
46
46
45
45
45
45
46
46
46
45
44
44
44
44
44
44
44
44
44
44
44
44
44
43
43
43
43
43
43
43
42
42
42
42
42
41
40
39
39
39
39
39
39
39
39
39
39
39
39
38
38
38
38
39
39
39
41
41
41
41
41
42
42
41
41
43
43
44
46
47
47
47
47
46
46
46
39
38
38
38
38
38
37
36
36
36
35
34
34
33
30
31
34
36
36
37
40
40
40
42
42
42
42
43
42
43
43
44
44
44
44
44
44
44
44
44
44
44
44
44
44
44
44
44
44
44
44
44
44
44
47
47
52
52
53
53
53
53
53
53
53
52
52
51
51
51
51
51
51
52
52
52
51
51
51
51
52
55
57
60
60
62
63
63
61
61
61
61
60
60
60
60
60
59
59
59
59
59
60
60
60
60
60
60
60
63
62
62
63
63
64
63
65
65
64
65
62
62
64
64
65
64
60
60
59
59
59
60
58
58
60
61
61
61
60
60
60
61
59
61
61
61
61
61
61
61
61
61
61
61
61
61
60
60
60
60
60
60
60
60
60
59
59
60
60
60
60
60
60
60
60
60
60
60
60
60
60
60
60
59
59
58
58
58
58
58
58
56
56
56
56
56
56
56
56
56
56
56
56
56
56
56
56
56
56
56
56
56
56
56
56
56
56
56
56
56
56
55
55
55
54
54
54
54
54
55
55
55
55
55
55
53
52
52
52
52
52
52
52
52
52
52
52
52
52
54
54
54
54
52
52
52
52
55
54
56
54
53
54
55
52
52
52
51
52
52
52
53
54
47
49
49
48
48
47
43
43
44
44
44
44
44
44
46
47
47
46
46
44
44
44
44
43
45
46
45
45
44
44
44
44
44
45
50
51
52
52
54
54
55
55
55
56
57
58
58
58
59
60
58
58
58
59
60
59
59
58
58
58
58
58
58
58
58
58
58
58
57
57
57
57
57
57
57
57
57
57
58
58
58
58
57
57
57
57
57
57
56
56
56
56
56
56
55
55
55
54
54
54
54
55
55
55
55
55
54
54
55
55
55
55
53
53
53
53
53
55
55
55
55
54
54
52
52
50
50
50
50
50
50
50
50
49
49
47
46
46
46
46
46
46
46
45
44
44
45
46
50
50
51
51
50
50
50
50
50
50
50
50
50
50
50
50
50
49
49
46
46
46
46
46
46
46
46
46
46
46
45
45
45
44
44
44
44
44
44
43
42
41
39
39
39
39
39
39
39
39
38
36
36
36
36
33
33
31
31
31
31
31
31
31
31
30
30
29
29
29
29
29
29
28
27
27
26
26
26
26
26
26
25
25
25
25
25
25
25
25
23
23
23
23
24
25
24
21
21
21
20
19
18
18
18
18
18
18
18
18
18
18
18
18
18
18
18
18
19
20
20
21
20
20
20
20
20
20
20
20
18
18
17
17
16
17
16
16
16
16
16
16
16
16
16
17
20
21
21
21
21
22
21
21
20
19
19
19
20
21
21
21
21
21
21
21
21
21
21
19
19
20
20
20
20
20
20
20
20
20
20
20
20
20
20
20
20
20
20
20
19
20
20
21
21
21
21
21
21
21
21
21
21
21
21
21
21
21
21
21
21
21
21
21
21
21
21
21
20
20
20
20
20
20
20
20
19
19
19
19
19
19
19
19
19
19
19
19
19
18
18
18
18
18
19
21
22
23
23
23
23
23
23
23
23
23
23
23
23
22
22
22
22
22
22
22
22
23
23
23
23
23
23
23
23
23
21
21
21
21
21
21
21
21
21
21
22
22
22
22
22
22
22
22
22
23
23
23
23
23
23
23
23
23
23
22
22
22
22
21
21
21
21
21
21
21
20
20
20
19
20
20
20
20
20
20
20
20
20
20
20
20
20
20
20
20
20
20
20
18
19
19
19
19
19
19
18
19
19
19
18
18
18
18
18
18
18
18
18
18
18
18
18
17
17
17
17
17
17
18
21
21
21
21
21
21
21
21
21
21
21
21
20
20
20
20
20
21
21
20
20
19
20
20
20
20
21
20
20
19
20
21
26
26
26
26
29
29
30
29
29
29
29
29
29
29
28
29
29
28
29
29
29
30
30
30
30
31
34
34
35
35
35
35
40
43
43
44
43
43
43
44
44
44
45
46
46
47
55
56
65
65
65
64
64
65
65
67
67
68
68
68
68
68
68
69
69
69
69
68
68
68
68
68
69
69
69
69
69
69
69
69
69
69
68
68
68
68
68
68
68
68
68
68
69
69
70
71
71
71
70
69
69
69
70
70
71
71
71
71
71
71
71
68
68
68
68
68
68
68
67
66
66
67
68
68
65
67
67
69
70
70
70
70
69
68
68
68
68
68
68
68
67
67
67
67
67
67
67
67
67
67
67
67
67
67
67
67
67
67
67
67
67
67
67
68
68
68
66
67
66
67
68
70
75
76
74
76
78
81
82
92
94
96
95
93
93
93
92
91
90
89
89
87
87
87
85
85
85
84
81
83
84
84
83
83
83
81
79
79
77
77
77
77
77
77
77
77
76
73
72
72
72
72
72
73
74
76
76
77
76
82
84
84
84
85
87
89
89
89
89
87
87
87
86
87
87
86
83
82
79
79
80
80
80
80
79
79
78
78
77
77
77
78
78
78
79
79
79
80
87
87
92
94
94
94
94
95
99
108
110
110
110
110
110
110
112
117
119
119
118
119
119
119
118
118
117
117
118
117
118
118
118
118
118
118
117
117
117
115
113
114
118
121
119
119
120
116
116
115
115
134
137
145
148
149
150
150
151
151
152
152
150
150
152
155
155
155
152
152
149
150
150
150
149
149
148
147
146
146
146
145
144
142
142
140
140
140
140
142
141
140
139
139
139
139
142
143
144
145
143
144
144
143
143
142
142
142
142
141
140
140
139
140
142
142
147
147
149
155
158
162
165
166
166
165
165
165
165
165
165
165
163
162
162
158
158
159
159
161
160
160
165
166
166
166
163
163
163
164
163
159
159
158
152
151
140
140
144
146
143
137
130
117
118
123
123
127
130
132
132
132
132
132
132
134
137
139
140
140
140
139
139
139
139
139
137
142
166
176
181
184
187
191
191
193
192
195
194
192
193
197
197
201
204
205
205
204
205
206
206
207
206
205
205
205
204
203
203
203
203
203
203
203
203
203
203
203
203
203
202
200
200
200
200
203
204
206
211
212
215
216
219
219
220
221
221
221
224
224
227
248
265
292
295
321
329
329
329
331
330
332
332
333
333
335
334
334
334
335
333
334
335
340
340
341
343
341
342
342
343
344
347
348
348
361
391
395
400
403
400
408
412
411
405
405
400
395
396
393
393
393
395
394
400
406
411
412
412
411
410
411
409
408
408
406
408
407
407
409
409
413
414
422
427
419
420
417
419
415
411
411
411
411
417
419
443
446
448
451
451
453
454
456
457
456
453
450
448
448
446
445
445
445
445
443
442
442
442
442
439
435
432
431
429
426
426
426
424
424
424
423
423
422
421
417
416
416
412
411
412
411
414
414
416
416
417
422
416
417
418
415
416
407
403
403
402
401
399
405
400
408
426
435
432
429
427
433
427
427
423
426
429
431
432
433
430
427
427
424
420
418
416
408
395
393
394
395
394
395
388
387
386
376
377
375
375
382
382
383
385
384
392
394
386
385
385
385
374
374
374
374
375
374
369
358
357
356
356
349
349
349
348
348
347
347
345
345
345
342
340
330
329
316
316
315
314
314
312
311
301
297
291
291
288
289
290
290
290
287
284
283
282
282
282
282
282
279
269
269
269
270
271
269
266
266
263
264
258
254
254
253
253
253
248
247
234
231
224
221
231
237
240
235
227
215
211
211
208
203
205
205
204
205
201
190
182
176
177
177
181
183
183
182
179
167
166
168
167
167
168
160
156
156
152
152
152
152
155
156
155
153
154
152
152
150
151
151
152
154
155
153
154
158
158
164
160
159
159
160
164
163
174
176
183
184
185
187
186
185
185
184
184
184
184
190
195
202
205
209
213
248
316
328
348
350
359
368
369
371
370
367
367
369
369
369
369
377
393
399
403
408
402
406
408
424
437
450
481
482
489
487
487
487
486
489
489
488
488
490
490
490
489
488
486
485
485
485
485
485
482
480
477
477
474
473
473
474
472
471
469
469
467
467
469
471
469
470
469
467
467
467
467
467
467
461
461
461
462
466
469
471
470
469
466
460
461
459
458
461
462
459
460
461
460
458
458
459
460
459
459
458
458
458
456
456
456
456
456
456
456
456
455
454
454
453
451
449
448
447
445
445
445
445
443
440
437
432
432
431
426
424
423
422
422
413
408
403
403
401
400
399
396
391
391
390
390
387
385
385
383
380
378
375
358
355
351
341
337
337
332
324
324
324
321
317
316
313
308
300
298
295
285
281
280
279
273
237
232
212
210
189
186
162
144
139
124
65
60
36
31
29
27
26
17
14
13
13
13
13
13
14
14
14
14
13
13
15
15
15
15
15
15
15
15
15
14
14
14
14
14
14
14
14
13
13
12
11
11
11
11
11
11
11
11
11
11
11
10
10
10
10
10
10
10
10
10
10
12
13
15
14
15
15
14
14
14
14
14
14
14
14
14
14
14
14
14
14
14
14
14
14
14
14
14
14
14
14
14
14
14
13
13
13
13
13
13
13
13
13
13
13
13
12
12
12
12
12
12
12
12
12
12
12
12
12
11
11
11
11
11
11
11
11
11
11
11
11
11
11
11
11
11
12
12
12
12
12
12
12
12
12
12
12
12
12
12
12
12
12
12
12
12
13
13
13
13
13
13
13
13
10
10
10
10
10
10
10
10
10
10
10
10
10
10
10
10
10
10
10
10
10
10
9
8
8
8
8
8
8
8
8
7
7
7
7
7
7
7
7
5
5
5
6
6
7
7
5
5
5
5
3
3
3
3
3
3
3
3
3
3
3
3
3
3
3
3
3
3
3
3
3
3
3
3
3
3
3
3
3
3
3
3
3
3
3
3
4
4
4
4
4
4
4
4
4
4
4
4
3
3
3
3
3
3
3
3
3
3
3
3
3
3
3
3
3
3
3
3
3
3
3
3
3
5
5
5
5
5
5
5
5
5
5
5
5
5
5
5
5
4
4
4
4
4
4
5
5
5
5
5
5
5
5
5
5
5
5
5
5
5
5
5
5
6
6
6
6
6
7
7
7
7
6
6
6
6
6
6
7
7
7
7
7
7
7
7
7
7
7
7
7
7
7
8
8
9
11
11
11
11
11
11
11
11
11
11
12
13
13
13
13
14
15
17
17
19
19
19
19
19
19
21
21
21
22
22
22
23
24
26
26
26
26
26
26
27
27
29
31
31
31
31
31
31
32
32
32
32
32
32
33
32
32
32
32
32
32
32
32
32
32
32
32
31
31
31
31
31
31
31
31
31
31
31
31
31
31
31
31
31
31
31
31
31
31
31
31
31
31
31
31
31
33
33
33
33
33
33
32
32
31
31
31
31
29
29
29
29
29
29
29
29
29
29
29
29
30
30
30
30
30
30
29
29
29
29
29
30
30
29
29
29
30
30
29
29
29
29
29
29
29
29
29
29
30
30
29
26
24
23
23
21
21
21
21
23
23
23
23
23
23
26
29
29
29
29
29
29
29
29
29
29
29
29
29
30
30
29
29
29
29
27
27
27
27
26
26
26
26
26
26
26
26
26
26
26
26
26
26
26
26
26
26
28
28
28
28
27
27
27
27
27
27
28
28
28
27
28
28
28
28
29
29
29
29
29
29
29
28
28
28
28
29
29
29
29
29
29
28
28
28
28
28
28
28
28
28
27
27
26
26
26
26
25
25
25
25
26
25
26
26
25
25
25
24
24
24
24
24
26
26
28
28
28
29
29
29
29
29
29
29
29
28
27
27
27
27
27
27
27
28
28
27
27
27
27
28
28
27
27
27
27
27
27
27
27
27
27
27
26
26
26
26
26
28
27
27
28
28
28
28
29
29
29
29
29
31
31
34
34
34
34
33
33
32
32
31
31
31
31
31
31
31
31
31
31
31
31
31
31
32
31
31
31
31
31
33
34
35
36
39
39
39
39
40
39
39
39
39
39
38
37
37
36
39
42
42
58
62
61
61
61
63
63
63
63
63
63
63
62
62
62
62
61
61
61
61
61
61
61
61
61
61
60
60
59
58
58
58
58
58
58
58
58
58
58
58
57
57
57
57
57
57
57
57
57
57
57
55
55
55
55
54
53
52
52
52
52
51
52
52
52
52
52
49
49
49
49
49
49
49
50
50
50
52
55
55
56
57
57
58
58
58
58
58
58
58
58
58
58
59
58
58
58
58
58
58
56
57
57
57
57
56
55
55
55
55
55
55
55
55
55
55
55
54
54
54
52
52
52
52
53
53
52
52
51
51
51
51
51
51
50
50
49
49
50
50
50
49
49
50
49
49
49
49
49
50
50
50
50
50
50
50
48
45
45
45
45
46
46
46
46
45
45
44
44
44
42
42
42
41
40
40
39
39
39
39
40
39
39
39
40
40
40
40
40
40
40
40
40
40
39
39
39
39
39
39
39
39
42
42
42
42
42
42
42
42
42
47
48
48
48
50
52
52
52
52
52
53
54
55
58
60
67
69
69
69
69
69
69
68
68
68
68
68
67
65
65
65
65
65
66
66
65
65
65
64
64
64
64
64
65
65
63
63
63
63
63
63
63
63
63
64
65
65
64
64
64
64
65
65
65
65
65
65
65
65
65
63
63
63
63
63
63
63
62
63
63
63
63
63
63
63
63
63
63
63
63
63
63
63
63
62
62
62
62
61
60
60
60
60
60
59
59
58
58
58
58
58
58
58
58
58
58
58
57
56
56
56
56
57
55
55
52
52
52
52
52
52
52
52
52
50
50
49
49
49
49
50
49
49
49
48
48
48
48
49
49
49
49
48
48
48
47
45
45
47
41
41
42
42
41
39
39
39
41
42
42
40
40
42
44
47
47
48
48
48
48
50
50
50
50
50
49
49
49
49
48
48
48
48
48
49
48
48
50
50
50
50
50
50
49
49
50
50
49
46
46
46
46
47
50
50
50
50
50
50
50
51
51
51
50
50
50
50
50
50
50
50
50
50
50
50
49
47
47
47
47
47
47
47
47
47
47
47
47
46
45
43
43
43
43
43
43
42
42
42
42
43
43
43
43
43
43
43
42
41
41
41
41
41
41
41
41
41
41
41
41
40
41
41
41
41
41
41
41
41
41
41
41
41
41
41
41
41
41
40
39
39
39
39
39
38
37
36
36
34
34
33
32
32
32
33
31
31
31
32
34
34
34
33
32
32
32
32
34
36
38
39
39
36
37
39
39
39
37
37
42
41
41
40
39
39
39
39
39
40
40
42
43
45
46
46
46
46
46
46
46
46
46
44
44
47
49
50
52
53
52
52
51
51
51
55
55
55
55
55
55
58
58
58
58
58
58
58
58
58
58
58
58
56
55
54
54
54
54
54
54
54
54
54
54
54
54
55
55
55
55
55
55
55
55
55
55
55
55
55
55
55
55
55
55
56
56
57
57
57
57
57
57
57
57
58
58
58
58
58
58
58
58
58
58
58
58
58
57
57
57
57
57
57
53
52
52
52
52
52
52
52
52
52
52
52
52
51
50
50
50
49
49
49
47
46
46
46
43
43
43
43
42
42
42
42
40
40
36
36
36
36
36
36
36
36
36
35
34
34
31
31
31
31
31
34
35
34
36
35
35
34
32
33
34
34
34
35
35
35
35
34
34
34
34
34
34
34
34
34
34
34
30
29
29
29
29
29
31
31
31
30
29
26
26
23
23
24
24
26
26
25
26
26
27
26
25
24
24
24
23
23
24
25
25
25
26
28
28
27
27
28
29
29
33
36
36
37
36
36
36
36
36
36
38
39
39
39
39
45
52
58
65
67
76
81
84
84
87
92
92
93
97
97
97
97
98
99
99
100
102
102
103
103
103
103
103
102
102
102
102
102
102
103
107
111
113
114
116
116
116
116
118
119
119
118
118
118
118
118
118
118
118
118
118
118
118
118
118
118
118
118
117
117
117
117
117
117
116
115
114
114
114
114
114
114
113
113
112
110
110
110
110
110
110
110
110
110
110
110
110
110
110
110
110
110
110
110
110
110
108
108
108
108
108
106
106
107
105
105
105
105
105
105
105
108
108
107
108
106
105
105
105
106
106
106
106
106
107
107
107
106
106
106
104
95
94
91
91
90
90
89
87
82
82
82
81
81
80
80
81
80
78
74
74
73
74
75
73
73
73
73
73
73
65
65
64
64
63
63
63
62
62
61
61
59
59
58
58
58
55
54
52
52
51
51
44
43
44
40
40
41
42
41
40
42
48
50
70
92
104
108
115
145
145
147
147
148
146
145
143
144
144
143
143
145
143
144
144
144
143
144
144
144
143
144
144
144
145
146
147
147
147
147
147
145
146
147
147
147
147
147
147
150
151
155
162
166
166
168
168
171
171
170
170
170
170
171
171
171
171
171
171
171
171
171
171
171
171
171
171
170
170
170
171
172
172
171
171
171
171
171
171
171
171
171
171
171
170
169
169
169
168
167
167
166
166
166
165
165
165
164
163
163
162
160
160
160
161
160
160
160
160
159
160
160
161
163
163
163
163
162
162
162
160
160
160
158
148
148
145
147
149
149
150
145
145
145
145
145
145
145
145
144
141
140
139
138
138
138
138
137
137
137
137
137
136
129
127
126
126
124
123
122
121
121
121
121
118
118
116
116
116
116
116
116
116
114
114
111
111
110
108
106
105
105
105
105
105
103
103
102
102
102
102
101
100
100
101
102
102
99
97
96
97
104
104
102
102
102
102
102
103
103
107
108
108
106
106
105
105
105
93
92
94
100
109
114
115
118
136
133
135
134
141
152
154
160
160
173
176
182
189
190
187
197
199
199
202
202
202
201
201
201
201
200
200
200
199
197
196
196
196
196
195
195
195
195
195
195
195
194
194
192
192
192
192
192
190
189
189
189
189
188
184
182
180
180
180
180
177
176
176
176
175
174
176
177
177
177
177
177
177
177
177
177
177
177
177
177
176
176
176
176
176
176
176
177
177
177
177
177
177
177
177
177
177
176
176
176
176
176
176
176
176
176
176
176
176
175
175
175
175
175
174
174
171
169
168
168
167
166
165
162
161
161
161
161
158
158
158
158
158
158
158
156
156
156
156
156
155
152
152
150
150
145
142
139
136
136
131
131
131
131
131
131
131
131
131
133
132
131
122
115
120
123
129
155
170
175
181
178
218
237
251
263
273
274
274
284
280
290
320
326
327
335
332
332
332
332
332
331
329
327
325
316
313
313
313
313
313
312
312
312
312
311
311
311
311
311
311
308
308
308
305
304
304
304
303
303
305
305
307
304
305
308
307
308
311
311
311
313
313
311
311
311
311
310
310
309
309
312
313
312
311
314
314
314
314
314
313
313
313
312
312
312
311
310
310
310
309
308
308
308
305
305
305
301
301
300
300
299
300
299
299
298
298
298
300
298
300
299
295
295
295
293
293
293
293
292
292
290
292
299
308
316
316
316
313
313
307
301
300
301
297
296
291
290
278
277
274
271
273
272
265
261
261
260
258
258
262
264
268
268
266
247
250
243
255
266
265
268
278
270
277
296
299
303
303
294
291
290
289
289
290
294
291
292
292
289
287
285
285
284
282
282
282
281
279
276
276
277
277
275
275
270
269
266
266
262
259
258
258
257
252
251
249
248
248
248
248
248
248
249
247
247
249
249
247
247
246
245
247
247
251
261
261
271
276
281
282
279
278
277
277
277
276
276
276
276
276
276
275
274
273
273
273
270
270
269
268
263
263
263
263
256
255
255
255
251
248
247
247
248
248
249
249
247
247
247
253
252
256
258
258
259
259
250
255
255
253
250
249
250
249
247
245
240
240
239
239
240
240
242
239
233
228
224
223
223
223
221
223
218
214
201
201
200
201
205
226
239
241
241
232
231
231
237
238
238
239
241
240
243
242
240
240
238
237
219
219
219
219
219
218
218
218
218
218
221
221
221
222
217
218
223
221
236
240
235
234
237
242
240
242
241
242
239
237
238
250
260
262
260
253
253
254
254
253
254
254
254
253
253
253
253
253
253
253
253
254
253
251
249
250
249
250
252
252
263
267
264
260
258
262
263
264
266
264
263
262
261
262
261
260
260
259
259
260
260
257
255
254
254
255
255
255
257
255
256
260
258
256
255
252
252
255
266
277
276
276
275
276
274
272
274
272
275
276
278
278
278
278
276
276
279
282
289
289
287
287
287
287
287
288
290
289
287
288
287
286
287
288
287
284
284
284
283
282
281
280
279
277
277
278
275
270
268
264
264
264
264
263
258
258
257
257
255
255
252
251
247
248
247
245
245
242
235
230
215
215
213
211
211
211
210
208
208
211
216
211
209
208
207
207
207
213
213
214
216
218
213
214
213
214
231
256
258
259
261
261
262
259
258
259
257
258
257
245
243
241
240
238
233
232
232
232
229
227
227
226
224
223
218
218
217
214
216
216
217
217
213
212
211
212
208
208
208
210
212
214
209
208
206
206
209
221
231
236
235
235
232
225
224
223
223
220
220
218
218
218
218
217
212
211
210
210
208
208
207
207
207
207
206
205
204
205
205
204
203
203
203
200
200
200
200
197
197
195
195
196
196
194
188
188
188
189
189
189
192
192
186
183
184
182
182
181
182
183
181
187
183
186
192
192
186
184
182
182
182
182
182
178
177
171
168
167
167
167
167
167
167
167
167
166
166
163
163
168
167
172
197
230
229
230
229
231
229
232
229
229
229
224
218
218
218
218
218
218
217
216
216
215
215
211
211
209
209
214
221
224
229
229
229
229
229
229
232
234
235
234
239
245
247
245
244
246
250
250
252
252
255
257
256
254
252
253
246
239
239
242
247
253
262
263
262
266
267
279
279
281
283
283
287
292
307
308
305
302
301
303
303
303
303
301
300
308
306
311
324
325
323
324
321
340
340
344
359
359
356
357
357
358
361
358
357
358
373
377
385
395
395
388
393
393
393
398
400
396
394
383
382
383
384
387
389
395
415
421
420
419
420
416
414
412
411
411
408
397
397
396
397
400
400
399
396
394
394
393
393
393
393
393
393
391
391
391
389
377
374
368
369
369
361
362
363
361
357
355
353
347
347
347
346
346
344
344
343
343
344
345
345
341
339
339
336
336
336
336
337
332
328
319
316
316
316
315
313
312
311
310
310
310
307
303
303
304
304
302
299
299
299
298
295
295
294
293
292
289
289
287
287
277
277
276
275
271
267
267
267
266
261
261
256
250
245
243
237
237
237
237
237
236
231
229
226
220
219
216
214
209
203
188
188
185
188
192
192
195
194
195
199
200
201
201
201
201
200
197
197
198
192
188
174
160
163
163
156
151
145
144
144
139
131
134
132
128
93
87
80
80
79
80
78
77
76
84
97
95
94
87
90
90
92
94
94
94
94
95
95
97
97
97
97
97
97
97
100
100
100
99
99
99
99
100
100
100
100
101
101
101
100
100
101
101
101
101
102
102
101
101
101
101
101
101
101
101
101
101
101
102
102
102
103
103
103
103
103
103
103
104
106
107
107
107
108
110
116
116
117
117
118
118
118
119
120
120
119
118
118
118
118
116
116
116
116
116
116
116
115
115
115
115
115
115
114
114
115
115
117
118
117
116
116
116
116
116
116
116
116
116
116
115
114
113
111
110
109
101
101
101
100
93
92
87
87
87
87
86
86
85
85
85
85
87
87
87
86
87
83
81
81
81
81
81
81
81
81
81
80
79
79
77
77
77
75
71
70
70
69
67
66
66
66
67
67
66
65
63
62
58
58
58
58
57
54
54
53
53
53
53
54
50
47
46
45
44
42
42
44
43
45
44
44
52
50
51
51
51
52
52
53
58
59
59
58
58
59
60
61
61
61
61
61
62
61
61
61
63
63
63
63
63
63
63
63
61
61
61
60
60
60
60
60
58
58
55
55
55
55
55
55
55
54
54
53
53
53
53
53
53
52
52
52
52
52
51
51
50
50
50
50
50
50
50
50
50
50
50
50
50
50
50
50
50
50
50
50
48
48
47
47
45
44
45
45
46
46
46
46
44
44
44
44
44
44
44
44
44
44
44
44
42
42
42
42
42
42
42
42
42
41
40
40
40
40
39
39
39
39
39
37
37
37
36
36
35
35
34
34
34
34
34
31
31
32
32
33
34
34
34
33
31
31
31
31
31
31
31
31
31
31
30
30
30
30
30
31
31
31
31
31
30
30
30
30
30
29
29
29
29
29
29
29
30
29
30
30
29
29
25
25
25
25
25
25
25
25
25
25
24
23
23
23
23
23
23
21
21
21
21
20
20
20
20
20
20
20
19
18
18
18
18
18
18
18
18
18
18
18
17
17
17
17
17
16
16
15
15
15
15
15
15
15
15
15
15
15
15
15
15
16
16
16
16
16
15
15
15
15
14
11
10
10
10
10
10
9
10
10
10
9
9
9
9
9
9
9
9
9
9
9
9
8
8
8
8
8
9
9
9
9
9
9
9
9
9
9
9
9
9
9
8
8
8
8
10
11
11
11
14
15
16
17
18
22
22
22
22
21
21
20
20
21
21
21
21
21
21
21
21
21
21
20
20
20
20
20
20
20
20
20
20
20
20
20
20
20
20
20
20
20
20
20
20
20
20
20
20
20
21
21
21
21
21
21
21
21
21
21
21
21
21
21
21
22
22
22
22
22
21
21
21
21
21
21
21
22
22
22
22
21
21
21
21
21
21
21
21
21
21
21
21
21
21
21
21
21
21
21
21
21
21
21
21
21
21
21
21
21
21
21
21
21
21
21
21
22
23
23
23
23
24
24
23
23
23
23
23
23
23
23
18
18
16
16
16
16
16
16
15
14
14
14
14
14
14
13
13
13
13
13
13
13
13
13
13
13
13
13
14
16
16
16
15
15
15
14
14
14
18
18
18
18
19
20
20
21
21
21
21
22
22
22
22
22
24
24
24
24
23
23
23
23
23
23
23
23
23
23
23
24
24
23
22
22
22
23
23
23
24
26
29
29
29
29
29
30
30
30
30
31
32
32
33
32
32
34
34
33
34
34
34
34
34
34
34
34
34
34
34
34
34
34
34
34
34
34
34
34
34
34
34
34
34
34
35
35
36
36
36
36
36
36
36
36
36
36
36
36
36
36
36
36
36
36
36
36
36
36
36
36
36
36
35
35
35
35
35
36
36
36
36
36
36
36
36
36
35
35
35
34
35
34
34
34
34
34
34
34
33
33
33
34
32
31
31
33
33
34
34
35
35
36
36
36
36
35
35
35
35
36
36
36
36
36
35
35
35
35
34
34
33
33
33
33
33
32
32
31
31
28
28
28
28
28
27
27
27
27
27
26
23
23
23
23
23
23
22
21
21
21
21
21
21
21
21
21
21
21
21
21
21
21
19
18
16
17
18
20
20
20
21
21
21
21
21
21
21
21
21
21
21
21
20
20
20
20
20
20
20
20
20
20
20
20
20
20
20
20
19
19
18
18
18
18
18
18
19
19
19
19
19
19
19
19
19
19
19
18
18
18
18
18
17
17
17
16
16
16
16
16
15
15
15
15
14
14
14
13
14
15
18
18
19
19
19
22
22
23
23
23
23
23
23
23
23
24
24
24
24
24
24
24
24
24
25
24
23
23
23
23
23
23
23
23
23
23
23
21
21
21
21
21
21
21
21
21
21
21
21
21
21
21
21
21
21
21
21
21
21
21
21
21
21
22
22
23
23
23
24
24
24
24
25
25
25
24
24
24
24
24
24
24
24
24
24
25
25
25
25
25
25
25
25
25
24
24
23
23
23
23
23
23
23
22
21
21
22
22
22
22
22
22
22
21
21
21
21
21
21
21
21
21
21
20
20
20
19
18
17
18
18
17
17
17
16
17
17
17
17
17
17
17
17
15
15
15
15
15
16
16
15
15
16
18
22
23
23
23
25
25
29
30
33
33
33
39
41
41
41
41
41
41
44
47
49
55
58
60
63
63
70
73
74
77
81
81
82
82
82
82
81
81
81
81
82
82
82
81
82
82
85
84
84
84
84
84
84
84
84
84
84
84
84
84
84
84
85
84
84
85
85
85
85
85
85
85
85
85
85
85
85
85
85
85
85
85
85
85
84
84
84
84
84
84
84
84
84
84
84
83
83
83
83
83
83
83
83
83
83
83
83
83
83
83
82
82
82
81
81
81
81
83
85
85
86
84
84
84
84
82
83
81
80
80
79
79
77
74
74
73
74
74
73
73
73
73
72
73
71
71
71
69
70
69
69
69
67
66
65
65
65
65
65
64
61
60
60
60
58
58
55
55
55
55
55
52
50
49
49
48
46
42
41
39
41
39
38
29
23
21
21
23
23
24
24
24
24
24
24
24
24
24
24
24
24
25
25
25
25
25
25
26
26
26
25
25
26
26
26
26
26
26
26
26
26
26
26
26
26
26
27
27
27
25
25
25
25
25
25
25
25
25
25
25
25
25
25
25
25
25
23
23
23
23
23
23
23
22
23
23
23
22
22
22
22
22
22
22
22
22
21
21
21
21
21
21
21
21
21
21
21
21
21
21
21
21
21
21
21
20
19
19
19
19
19
19
19
20
20
18
18
17
16
16
16
16
16
16
16
16
16
16
16
16
14
14
14
14
13
13
13
13
13
11
11
12
12
12
13
13
13
13
13
11
11
12
12
12
12
12
12
12
12
12
12
12
12
13
13
13
13
13
13
14
15
15
15
15
15
15
18
18
18
18
18
18
18
18
18
18
18
18
18
18
18
18
18
18
18
18
18
18
18
18
18
18
18
18
19
21
21
21
21
21
23
26
26
26
28
29
29
29
30
30
30
30
30
30
30
31
31
31
31
32
33
33
34
34
34
34
34
34
33
33
33
33
32
32
32
32
32
32
31
31
31
31
31
31
31
31
31
32
32
34
34
34
34
34
34
34
34
34
34
34
32
32
32
32
33
34
34
34
34
34
34
34
34
34
34
34
34
34
34
36
36
36
36
36
36
36
36
36
35
35
35
35
34
34
34
34
34
34
30
31
33
33
33
34
34
34
35
36
36
36
36
36
36
36
36
36
36
36
36
37
37
37
37
36
36
36
36
36
36
36
36
36
35
34
34
34
34
34
34
34
34
34
33
33
33
33
34
34
33
33
33
32
33
32
32
31
31
31
31
30
30
30
31
33
33
31
31
33
34
34
34
34
34
34
34
34
34
34
35
34
34
34
34
34
34
36
36
36
36
36
37
38
38
38
38
38
38
39
39
39
39
39
39
39
37
38
38
39
39
38
38
38
38
39
37
37
36
36
37
36
35
34
34
34
34
34
34
34
34
34
34
34
36
37
37
37
37
37
37
41
41
42
42
42
42
42
42
42
42
43
43
42
42
42
42
42
42
41
41
40
40
40
39
39
39
39
39
39
39
38
37
36
34
34
34
34
34
34
34
33
31
31
31
31
31
32
32
32
32
32
32
32
32
32
32
32
32
34
35
36
36
36
36
35
35
35
35
34
34
34
34
34
34
34
33
32
31
31
31
31
31
31
31
31
32
32
32
32
32
32
31
31
31
31
31
30
30
30
30
30
30
29
29
29
29
29
29
29
29
29
29
28
28
28
28
28
27
27
27
28
28
28
28
28
28
28
28
28
28
28
28
29
29
29
29
29
31
31
33
32
32
33
32
32
32
32
32
32
31
30
31
35
36
36
36
36
36
37
37
37
37
37
37
37
37
37
35
35
35
35
35
34
33
33
33
33
33
32
32
33
33
33
31
30
31
31
31
30
26
27
27
27
27
27
28
28
26
26
26
26
26
26
26
26
26
26
26
25
25
25
25
25
25
24
24
24
24
23
23
23
23
23
23
23
23
23
23
24
23
23
23
23
23
24
24
24
24
25
25
25
25
25
26
26
26
26
26
26
25
25
25
25
25
24
23
23
23
23
23
21
21
21
21
19
19
19
18
18
18
18
18
18
18
17
17
16
17
17
17
17
17
16
16
16
16
16
17
17
16
15
15
15
15
15
15
15
15
15
15
15
15
15
15
15
15
15
15
15
15
15
15
15
15
15
15
15
15
14
14
14
14
14
14
14
14
16
16
16
16
16
15
15
15
15
15
15
15
15
15
15
15
16
16
16
18
20
20
21
21
21
21
21
21
21
21
21
22
21
24
24
26
26
26
27
27
27
26
27
26
28
29
31
35
36
36
37
37
39
40
40
41
41
41
41
42
42
42
41
41
41
41
41
41
41
41
41
41
41
41
41
41
42
42
42
42
42
42
41
41
41
41
41
41
40
40
40
40
40
40
40
41
42
42
43
43
43
43
43
44
44
44
44
44
44
44
44
44
43
43
43
43
43
43
43
43
43
43
44
44
44
44
44
43
43
43
43
43
43
43
42
43
43
43
43
43
43
43
43
43
42
42
42
42
44
45
47
46
46
46
47
47
47
47
47
47
46
44
44
44
44
44
44
44
45
45
44
44
43
42
42
42
42
41
41
40
40
41
42
40
40
39
39
40
40
39
39
39
39
39
39
39
39
38
37
36
35
35
35
35
35
35
36
35
35
35
35
41
41
42
44
43
43
43
40
39
38
36
35
35
36
36
36
36
36
36
36
36
36
36
36
36
36
35
34
34
34
34
31
32
33
34
36
36
36
36
36
36
36
36
36
36
36
36
36
36
36
37
37
36
36
36
36
36
36
37
35
35
35
34
31
31
31
31
31
32
33
36
37
37
37
37
38
38
38
38
38
38
38
36
36
41
40
39
39
39
39
39
39
39
39
39
39
39
39
39
39
39
39
39
39
38
38
38
38
38
38
37
37
37
37
36
36
36
35
35
35
35
35
34
34
34
34
34
36
36
36
36
36
35
34
34
34
34
34
34
34
34
31
31
32
33
33
33
34
34
35
37
37
37
36
36
36
36
36
36
36
36
36
36
36
34
35
36
36
36
36
36
36
36
36
36
36
37
37
37
39
38
38
38
37
35
35
36
36
36
36
36
36
36
35
35
34
34
34
34
33
33
33
33
33
33
33
34
34
34
29
29
28
27
27
26
26
26
26
26
26
26
27
27
27
26
26
26
26
26
26
26
26
26
26
26
26
26
26
26
26
26
26
26
26
26
26
26
26
26
26
26
26
26
26
24
24
24
24
24
24
24
24
24
24
24
24
24
24
23
23
23
23
23
23
23
23
21
21
21
21
21
21
21
21
21
21
20
21
21
21
21
20
20
20
20
20
20
19
19
19
19
19
19
20
20
20
18
18
18
17
17
16
16
16
16
16
16
15
15
15
15
15
13
13
13
12
12
12
12
12
10
10
10
10
10
11
11
13
12
13
13
12
13
13
13
16
16
16
19
19
21
26
26
26
26
29
29
29
29
29
29
29
29
31
31
31
31
31
35
35
34
34
34
34
34
33
34
34
33
33
33
33
34
34
34
34
34
34
34
34
35
35
40
41
42
42
42
43
43
43
43
43
43
43
43
43
42
42
42
42
42
42
42
42
42
42
42
42
42
42
42
42
42
42
42
42
42
43
43
43
43
43
43
43
43
43
42
42
42
42
42
42
42
42
42
42
43
43
43
43
43
43
43
43
43
43
42
42
42
42
42
42
42
41
41
41
42
42
42
41
41
41
40
39
40
40
40
40
40
40
40
39
39
38
38
38
38
38
38
38
37
34
34
34
34
34
33
33
33
33
33
34
34
34
33
33
33
33
32
31
31
31
31
31
31
31
31
31
31
29
29
29
29
29
29
26
26
27
27
26
25
25
23
23
21
21
21
23
23
23
23
23
23
21
21
21
21
21
21
21
22
23
23
23
23
23
23
22
22
22
23
21
21
21
19
18
16
17
16
16
16
16
16
16
16
16
16
16
16
15
15
15
15
15
15
15
15
15
15
15
16
16
16
16
17
17
17
17
17
17
17
17
17
17
18
18
18
18
18
18
18
18
17
17
17
17
15
15
15
15
15
15
16
16
16
16
18
18
18
18
18
18
18
18
18
18
18
18
18
17
17
17
17
17
17
18
18
18
18
18
18
17
17
17
17
17
17
17
17
17
17
17
17
17
15
15
16
16
16
16
16
16
16
16
16
16
16
16
16
16
16
15
15
15
15
15
15
14
14
14
12
12
12
12
12
12
12
12
12
12
11
11
11
11
11
11
11
10
10
10
10
10
10
10
10
10
10
10
10
10
9
9
9
9
9
9
10
10
10
10
8
8
8
8
8
8
8
8
8
8
8
8
8
8
8
9
9
8
8
8
8
8
8
8
8
9
9
9
9
9
9
9
10
10
10
10
10
10
10
10
10
11
10
10
10
10
10
10
10
10
10
10
10
10
10
10
10
10
10
10
10
10
10
10
10
10
10
10
10
10
11
11
11
11
11
11
11
11
11
11
11
12
12
12
12
12
12
12
12
12
12
12
12
12
12
12
10
10
10
10
10
10
9
8
7
7
7
7
8
8
8
8
9
10
10
10
10
10
10
10
10
10
10
10
10
10
10
10
10
10
10
10
10
10
10
10
10
9
9
9
9
9
9
9
9
9
9
9
9
9
9
8
8
8
7
7
7
7
7
7
7
7
7
7
7
7
7
7
7
8
8
8
8
7
7
7
7
7
9
9
9
9
9
9
9
10
10
10
10
10
10
12
13
13
13
13
14
14
14
15
15
15
15
15
15
15
15
15
15
15
15
15
14
15
15
15
15
15
15
15
15
16
17
17
17
17
17
17
17
17
17
17
17
17
17
17
17
16
15
15
15
15
15
15
15
15
15
15
15
15
15
15
15
15
15
15
15
15
15
15
15
15
15
15
15
15
15
15
15
15
16
16
15
15
15
15
15
15
15
15
15
15
15
15
15
15
15
15
15
14
14
16
16
16
16
17
17
17
15
15
15
15
15
15
15
15
15
15
17
17
17
17
18
18
18
18
18
18
21
21
18
18
18
19
19
19
19
19
19
19
19
19
19
19
19
19
19
18
18
18
18
18
18
17
17
17
17
17
17
17
17
17
18
19
21
21
21
20
21
21
21
22
22
23
23
21
21
21
21
23
25
26
25
25
25
25
25
25
25
25
25
24
24
24
24
25
25
26
26
27
28
29
29
29
29
29
29
29
29
29
29
29
29
29
29
29
29
29
29
28
28
28
27
27
27
26
26
26
26
26
26
26
26
25
25
25
25
25
25
25
24
24
24
24
24
24
25
26
26
26
26
26
26
26
27
27
28
28
28
28
28
28
27
27
27
27
27
27
27
27
27
26
26
26
26
26
26
26
26
27
27
26
26
26
26
26
28
28
28
29
29
29
29
29
29
29
29
29
29
29
29
29
29
29
27
27
27
28
28
28
28
28
28
28
28
28
28
28
27
27
28
31
34
35
35
36
38
38
38
39
39
36
36
36
36
37
37
37
38
39
39
39
39
39
39
39
39
40
40
42
42
42
42
42
43
42
45
45
45
46
46
47
48
48
48
47
47
47
48
48
49
48
48
47
48
48
47
49
49
49
49
49
49
48
48
48
46
46
47
49
49
49
50
50
48
48
50
50
52
52
51
50
52
55
55
56
56
56
56
56
56
56
57
57
57
57
57
55
55
56
56
56
55
55
55
55
55
55
55
55
55
56
58
60
63
63
63
65
64
64
64
64
64
65
65
66
65
65
65
65
63
63
63
63
63
63
63
63
63
63
63
63
63
63
63
63
63
63
63
63
63
62
62
62
62
62
63
62
62
60
60
59
59
59
59
59
59
59
59
59
58
58
58
59
58
58
58
58
60
60
61
61
61
61
60
55
56
56
58
58
58
58
57
56
56
56
56
56
56
56
57
55
55
55
55
55
57
60
63
61
62
62
63
63
63
63
63
63
63
63
63
63
63
63
62
62
60
60
60
59
58
59
59
59
60
60
59
59
58
57
57
57
57
57
57
57
57
58
58
57
55
54
54
54
53
53
54
54
54
53
53
52
52
52
52
52
51
51
51
51
51
50
49
49
48
49
49
48
48
46
45
44
44
44
44
44
44
43
42
42
42
42
42
42
42
41
41
41
41
41
41
40
40
39
38
38
38
38
36
36
36
36
35
35
35
35
35
34
33
33
33
33
32
32
32
32
32
32
32
31
30
29
28
28
26
26
24
23
18
17
15
15
16
16
16
15
15
15
15
15
15
14
14
14
14
14
13
12
12
12
11
10
10
9
9
7
5
4
2
1
1
1
1
1
1
1
1
1
1
1
1
1
1
1
1
1
1
1
1
1
1
1
1
1
1
1
1
1
1
1
1
1
1
1
1
1
1
1
1
1
1
1
1
1
1
1
1
1
1
1
1
1
1
1
1
1
1
1
1
1
1
1
1
1
1
1
1
1
1
1
1
1
1
1
1
1
1
1
1
1
1
1
1
1
1
1
1
1
1
0
0
0
0
0
0
0
0
0
0
0
0
0
0
0
0
0
0
0
0
0
0
0
0
0
0
0
2
3
4
5
7
8
9
9
9
9
10
12
13
13
15
15
15
16
17
17
17
18
18
18
18
18
18
18
18
22
23
28
41
46
49
60
84
87
92
102
108
116
118
123
131
131
131
134
136
137
138
139
142
142
142
142
142
142
142
142
142
142
142
142
142
142
142
142
142
142
143
143
143
143
143
143
143
143
143
143
143
143
144
144
145
145
145
146
146
146
148
156
160
174
174
175
175
177
177
182
182
182
182
183
183
183
187
187
188
188
188
188
188
189
190
190
190
190
190
197
197
200
200
198
201
210
211
218
220
223
224
232
237
239
248
266
271
276
274
274
277
279
279
281
283
287
287
289
291
291
291
291
291
290
290
290
289
290
290
290
291
290
292
290
291
290
291
293
294
297
294
292
292
295
290
289
291
292
290
289
284
283
284
284
285
286
279
282
285
284
284
283
276
276
276
276
275
274
274
267
266
264
261
262
261
258
258
258
258
262
272
274
274
274
266
286
293
302
308
308
306
307
308
311
312
314
316
313
312
308
308
307
308
306
301
300
303
302
302
298
300
298
297
294
294
294
295
295
295
295
295
295
290
287
265
264
264
263
261
255
254
245
238
237
233
233
233
233
233
233
233
233
233
232
233
232
232
232
232
232
234
234
234
234
238
244
247
250
250
251
250
248
251
250
254
251
252
253
254
259
261
260
258
257
256
255
255
256
255
253
248
252
255
261
283
293
304
312
313
326
324
329
328
327
326
327
328
341
344
344
343
333
334
328
328
328
328
332
337
337
323
322
321
322
322
321
343
346
353
353
355
353
353
346
346
346
346
346
346
347
345
345
343
342
340
337
335
337
340
345
346
345
340
337
335
334
333
333
332
333
331
332
332
332
335
339
340
341
345
345
344
344
343
343
343
343
343
342
342
340
340
334
334
337
337
336
337
337
337
339
339
338
338
338
337
337
337
337
329
329
322
322
322
324
334
338
348
350
336
330
327
326
324
326
322
319
319
328
326
324
329
327
323
318
316
312
311
311
309
305
305
303
353
357
374
386
493
495
507
503
508
537
540
601
600
611
673
671
698
823
812
813
818
861
936
998
1002
1013
1079
1079
1084
1094
1097
1099
1099
1100
1094
1094
1094
1086
1084
1083
1082
1081
1081
1078
1076
1076
1076
1076
1076
1073
1073
1072
1068
1057
1055
1055
1057
1057
1057
1056
1057
1057
1057
1062
1060
1055
1054
1055
1054
1054
1054
1054
1052
1051
1050
1052
1050
1047
1046
1043
1040
1042
1042
1044
1044
1044
1045
1037
1037
1036
1035
1035
1035
1035
1032
1031
1031
1031
1031
1030
1030
1023
1021
1022
1024
1020
1019
1020
1020
1021
1020
1020
1020
1019
1019
1019
1018
1019
1019
1019
1024
1025
1025
1025
1025
1028
1026
1020
1019
1015
1017
1026
1028
1028
1023
1020
1018
991
986
982
980
984
983
915
902
885
886
862
851
843
850
848
841
830
793
785
769
752
751
751
749
744
734
711
709
702
691
688
683
680
680
680
664
652
631
569
569
565
551
539
540
532
495
492
489
485
485
480
480
480
480
480
479
479
477
477
474
471
448
447
441
428
429
431
432
437
439
436
410
408
408
408
405
418
418
418
419
408
408
390
386
381
378
371
361
354
350
349
349
346
342
342
321
319
318
318
314
313
313
307
305
301
301
297
296
295
295
295
290
278
277
277
276
282
282
282
280
271
271
266
261
258
257
276
279
284
286
293
294
294
292
287
284
284
282
284
293
291
299
296
297
289
290
290
287
290
300
305
301
305
295
295
290
290
286
284
283
283
282
282
279
277
276
273
267
269
266
255
253
252
251
250
250
246
245
244
244
239
240
238
228
229
228
226
226
226
226
226
232
236
238
238
235
232
232
232
237
238
238
245
264
263
266
271
274
277
282
278
275
282
280
280
279
282
284
287
287
286
285
292
292
292
291
298
297
298
342
348
360
363
359
359
362
370
369
370
369
378
378
378
385
391
388
387
385
381
380
385
400
406
408
410
410
409
410
413
414
415
416
414
391
391
390
390
392
394
395
406
408
409
409
400
393
401
400
400
400
397
398
395
392
389
389
390
393
392
391
392
391
391
391
389
387
387
386
386
386
377
377
377
378
381
382
385
384
387
395
406
412
405
408
435
445
450
452
460
466
466
466
467
468
468
487
482
485
490
485
494
494
495
498
499
498
496
494
493
494
492
489
488
490
490
490
490
492
482
495
493
496
497
498
503
493
493
511
527
545
559
559
556
554
555
560
553
552
551
539
539
534
534
534
535
538
533
516
503
502
503
503
503
499
503
514
532
547
559
562
555
570
574
578
579
579
580
582
585
587
588
590
591
590
590
590
591
593
590
588
575
576
573
569
570
568
567
565
562
556
550
550
546
536
533
528
527
527
526
527
527
535
531
532
530
515
519
513
513
512
511
511
508
502
512
530
543
541
538
536
536
535
530
521
522
516
520
517
516
538
535
556
570
572
575
574
575
574
573
571
580
596
600
613
608
609
598
598
596
584
574
572
572
572
553
547
546
543
539
532
531
524
522
519
518
514
514
511
511
511
507
509
498
497
493
492
492
492
492
492
492
492
482
455
455
454
454
454
454
446
446
442
435
430
429
429
427
427
427
427
429
429
431
431
430
429
410
390
390
393
393
393
395
395
392
387
387
384
384
384
377
369
369
367
369
368
371
378
367
366
364
362
361
362
361
355
350
336
336
334
333
329
329
327
327
329
322
323
324
319
308
310
312
309
300
300
297
292
290
289
282
284
297
300
308
308
309
308
308
306
293
292
279
276
276
282
284
280
288
288
290
289
290
284
283
284
284
287
280
279
278
266
266
264
261
261
260
259
255
250
240
232
234
235
234
235
233
232
231
232
230
227
224
225
224
229
248
253
289
300
303
301
298
296
295
296
295
295
296
295
295
294
294
297
298
296
296
296
296
295
297
295
294
294
292
287
287
287
287
287
287
287
290
288
290
296
296
298
302
300
308
309
308
308
308
305
304
305
305
303
306
309
312
313
311
310
303
301
300
299
301
301
302
303
303
303
304
301
300
300
299
297
298
298
299
298
290
290
290
290
292
291
290
290
288
286
280
281
274
268
269
266
270
304
343
405
418
449
456
498
625
634
643
674
735
725
721
713
709
709
712
708
712
716
720
713
709
709
709
709
708
704
700
696
695
694
695
691
690
690
690
689
687
688
687
687
680
685
682
683
687
690
689
683
682
684
680
680
680
705
712
720
722
717
716
718
716
713
714
714
713
711
704
706
708
709
709
706
706
703
704
700
706
706
704
701
703
700
699
709
712
713
714
712
712
712
714
717
719
717
717
718
712
715
716
713
709
705
703
701
699
698
701
703
700
698
676
676
673
672
671
668
666
664
656
651
643
641
613
607
607
606
604
602
602
600
596
593
585
582
582
577
573
572
564
550
546
525
525
527
531
529
526
526
505
504
478
477
472
475
464
464
440
449
476
492
506
501
486
487
501
494
495
504
501
507
505
487
487
487
479
484
473
472
472
471
454
449
440
433
432
440
441
445
473
477
485
482
464
466
480
482
485
486
501
501
507
509
514
517
511
511
506
508
506
503
503
501
501
500
498
498
495
495
491
486
485
485
486
477
469
468
464
464
462
461
467
472
475
476
477
478
480
479
478
479
478
480
477
475
475
478
475
469
468
470
470
470
471
470
471
471
474
469
469
469
469
467
466
468
462
462
460
458
445
445
445
447
449
462
464
460
464
451
451
451
451
447
448
447
441
435
435
432
429
427
427
426
420
417
414
407
407
408
405
405
402
397
397
393
399
400
402
405
415
406
399
393
366
368
377
385
395
412
420
430
440
457
449
462
463
466
477
478
496
485
490
518
518
518
519
535
550
555
565
582
589
588
594
593
591
591
590
596
597
606
616
618
622
621
622
610
608
607
606
601
600
600
603
604
604
604
601
601
598
598
598
598
596
596
590
575
574
572
572
569
569
569
567
568
568
569
567
567
567
567
566
567
565
562
557
556
552
547
545
539
538
540
542
542
544
543
543
543
543
543
540
540
537
536
535
539
541
538
538
539
538
537
535
529
528
526
522
517
516
516
514
513
507
500
498
493
491
492
490
502
498
505
530
535
544
546
543
542
540
547
538
538
538
557
563
575
575
576
572
555
556
556
556
557
564
575
584
590
595
598
594
595
585
584
576
570
569
568
556
555
553
551
548
509
496
496
492
487
487
487
479
479
479
480
481
476
472
465
464
463
457
456
456
455
454
449
445
438
435
435
433
433
431
427
425
415
400
399
399
398
393
393
392
390
389
386
385
386
387
388
390
390
390
390
390
396
395
395
400
402
398
398
398
399
398
400
398
389
386
385
377
373
375
377
373
371
372
372
374
374
373
371
371
370
370
370
370
369
365
365
358
356
356
352
346
332
323
321
321
315
314
312
311
311
314
316
301
297
290
287
287
287
281
271
271
271
271
271
272
269
264
257
257
256
256
256
250
248
247
245
245
240
230
229
227
222
216
207
202
201
201
200
199
199
197
191
182
180
179
179
179
179
179
179
179
178
177
177
176
176
176
175
175
173
173
171
162
151
150
150
150
150
145
144
138
138
138
136
135
133
130
129
126
122
119
84
75
68
64
63
59
59
58
55
55
55
52
52
47
47
47
44
40
41
41
41
40
39
37
37
34
34
29
29
29
29
29
29
29
29
29
28
28
28
27
27
27
27
27
27
26
26
26
27
18
18
18
18
17
15
15
13
13
13
12
13
10
10
15
15
15
15
16
16
16
16
16
17
17
17
17
17
17
17
17
17
17
17
17
17
17
17
17
18
23
23
26
26
26
27
27
37
45
55
55
55
55
55
56
58
68
104
120
136
142
163
166
166
202
203
205
212
213
213
214
215
225
229
229
232
232
233
234
234
237
239
252
274
346
353
390
415
416
457
463
464
462
462
464
465
466
468
478
482
485
485
485
487
487
488
488
492
493
494
494
494
494
494
495
496
496
497
498
498
498
499
505
506
506
507
513
519
522
522
522
523
528
528
528
528
528
530
532
538
538
542
541
544
544
545
551
556
571
577
576
606
619
619
619
625
632
633
635
635
635
635
639
644
646
646
647
648
675
681
719
803
835
875
868
872
873
968
980
1078
1089
1122
1329
1336
1366
1368
1368
1380
1395
1443
1461
1479
1505
1503
1519
1514
1514
1514
1515
1512
1508
1506
1501
1495
1495
1497
1497
1495
1496
1494
1489
1487
1475
1474
1474
1473
1469
1467
1466
1456
1449
1445
1445
1445
1440
1442
1429
1430
1429
1425
1421
1421
1425
1433
1434
1429
1426
1432
1425
1448
1453
1456
1454
1455
1450
1440
1442
1442
1440
1446
1403
1411
1390
1393
1390
1386
1385
1398
1400
1416
1411
1350
1349
1348
1344
1334
1334
1333
1334
1332
1332
1337
1333
1350
1342
1341
1337
1334
1327
1318
1320
1325
1327
1308
1323
1316
1316
1306
1302
1281
1279
1280
1276
1268
1261
1252
1259
1257
1217
1215
1206
1205
1201
1200
1200
1197
1197
1197
1194
1194
1191
1186
1170
1170
1170
1160
1160
1151
1134
1130
1086
1073
1068
1059
1035
1035
1021
1016
1026
1041
1035
1033
1025
1014
1002
999
994
991
990
984
982
952
954
952
957
957
960
944
940
933
931
941
946
946
935
945
952
941
936
920
909
902
888
884
874
871
875
878
893
896
905
915
841
836
835
854
854
863
860
857
849
846
854
850
890
892
894
922
931
938
954
957
956
941
949
942
931
954
949
949
952
936
898
899
907
901
901
901
891
891
891
891
888
888
888
874
820
816
811
807
801
799
799
801
797
796
791
791
775
767
754
737
727
727
719
713
712
711
706
706
704
701
701
702
704
705
702
701
698
696
696
696
689
687
683
691
672
646
641
635
639
642
646
730
760
764
757
749
745
743
777
779
792
791
790
1074
1108
1130
1138
1139
1139
1137
1135
1128
1121
1124
1126
1129
1133
1131
1135
1128
1128
1105
1105
1102
1102
1105
1104
1098
1097
1097
1096
1096
1091
1088
1082
1079
1078
1077
1073
1070
1068
1060
1056
1041
1036
1033
1029
1030
1031
1031
1018
1018
970
957
957
957
965
980
1092
1102
1067
1097
1099
1086
1078
1062
932
914
914
916
931
949
964
960
965
966
965
965
967
968
968
968
970
970
980
981
983
986
987
991
991
991
992
991
989
981
978
975
965
964
970
966
973
973
971
969
966
967
966
967
967
967
968
969
971
974
974
975
973
976
972
973
974
974
975
974
974
970
968
962
944
925
894
894
894
893
890
885
880
876
854
840
843
847
849
850
841
859
858
860
855
850
846
839
812
796
775
775
777
770
770
764
763
759
746
746
742
743
741
740
739
738
737
737
735
700
687
681
681
681
677
658
655
645
635
644
644
656
652
652
648
646
633
633
630
628
627
618
548
543
543
543
543
542
542
528
522
500
499
498
493
490
485
479
475
461
458
452
443
440
440
437
437
435
417
416
404
396
389
382
378
374
366
375
371
374
375
371
369
369
367
362
358
351
344
342
342
342
342
341
342
340
311
305
303
304
304
304
300
290
280
280
279
269
269
269
269
269
269
269
268
267
266
261
225
232
232
233
231
229
218
209
204
204
205
210
207
205
205
208
211
217
221
221
224
224
226
228
237
239
237
239
232
222
223
224
224
224
224
224
213
214
217
217
216
213
208
200
202
210
210
213
221
235
232
258
263
258
255
255
253
254
253
252
252
253
253
254
254
254
253
250
247
240
240
240
239
238
237
237
233
229
224
219
219
219
220
217
216
216
216
216
213
213
213
213
213
211
209
209
208
208
206
205
206
208
206
206
210
211
208
208
211
211
212
212
212
212
211
211
211
211
211
211
212
212
213
211
211
211
213
213
208
211
213
221
219
232
236
242
253
255
288
297
295
296
297
297
301
301
313
316
339
334
355
382
411
427
432
434
440
449
456
458
458
464
464
463
463
472
473
482
480
478
479
479
466
467
466
466
466
466
466
465
466
466
466
462
461
458
458
455
455
456
456
455
456
458
458
457
458
458
448
443
443
443
443
443
440
439
436
437
435
433
435
434
433
435
435
435
424
424
424
419
419
416
419
419
423
426
429
431
434
435
435
435
434
434
434
429
428
425
428
427
428
427
421
419
419
419
418
422
424
421
421
418
416
417
411
411
412
416
414
411
408
407
403
401
398
397
400
394
395
387
388
385
384
385
387
386
377
374
364
364
363
361
361
364
360
350
349
353
364
369
369
366
363
357
358
358
356
353
350
351
345
345
344
343
331
330
328
331
331
328
323
322
324
321
319
315
314
314
313
310
306
300
298
294
291
287
271
270
269
271
271
267
266
266
266
265
262
261
258
258
256
253
253
252
252
251
245
242
245
248
245
247
245
245
245
242
241
240
240
240
239
237
227
224
225
224
227
226
222
213
212
204
204
204
207
205
207
208
208
207
201
202
203
203
209
213
220
222
222
225
228
224
226
228
230
229
234
251
266
275
279
284
284
342
342
344
353
353
352
353
352
352
351
355
358
356
357
358
358
356
365
369
379
385
410
409
414
419
418
431
434
437
437
436
437
436
435
437
436
435
435
435
434
434
434
435
435
435
435
433
429
427
424
424
419
421
422
418
417
416
418
419
432
449
449
453
461
457
457
456
456
455
456
453
450
451
453
456
458
458
462
491
514
656
679
725
759
757
814
815
860
857
898
1369
1512
1572
1574
1569
1572
1578
1580
1583
1597
1611
1614
1622
1621
1621
1632
1633
1633
1630
1629
1631
1642
1640
1637
1654
1657
1666
1673
1675
1675
1675
1668
1669
1666
1679
1700
1746
1761
1758
1750
1732
1734
1735
1735
1735
1735
1734
1728
1725
1708
1706
1705
1704
1704
1709
1714
1719
1760
1792
1799
1804
1819
1820
1819
1815
1818
1817
1817
1817
1814
1805
1805
1806
1807
1806
1798
1793
1793
1793
1793
1796
1793
1790
1787
1786
1784
1788
1793
1797
1796
1791
1776
1774
1776
1778
1779
1776
1775
1773
1773
1772
1772
1771
1764
1753
1746
1718
1718
1701
1699
1698
1691
1690
1685
1667
1627
1590
1571
1567
1565
1555
1547
1542
1535
1521
1510
1480
1467
1467
1466
1436
1391
1358
1325
1268
1186
1119
1115
1110
1096
1096
1092
1086
1077
1076
1068
1059
1039
1028
1016
1013
1007
991
975
937
936
887
885
884
897
889
999
1015
1002
999
978
968
963
958
954
952
932
865
767
764
767
767
764
765
757
762
764
754
747
725
723
728
729
728
723
725
752
751
770
780
757
764
772
767
757
759
749
743
740
738
738
725
722
720
715
715
714
701
683
693
693
692
687
677
676
675
674
674
669
670
666
664
664
663
656
653
653
648
647
644
643
640
637
632
632
631
631
629
630
625
624
651
692
704
704
709
709
706
709
709
709
711
711
705
704
709
709
716
721
721
725
727
722
725
732
740
733
728
723
719
715
711
705
707
708
709
708
707
708
709
701
694
693
692
688
680
677
675
675
677
671
685
676
677
672
633
625
619
620
621
625
624
623
617
612
601
586
587
586
586
584
579
585
582
577
576
575
562
561
567
572
574
569
564
562
562
545
538
532
530
528
522
512
509
506
502
481
479
477
477
479
487
506
503
494
490
486
482
482
486
484
482
482
475
469
472
463
463
464
482
482
490
493
493
497
481
484
460
460
464
477
484
485
490
495
490
487
471
470
471
500
493
493
493
492
491
485
474
474
471
465
460
458
458
455
454
454
455
455
453
452
452
452
458
451
448
432
425
427
422
421
421
419
421
422
422
420
416
416
416
424
424
423
424
426
421
422
425
424
423
424
424
424
426
424
424
422
416
416
415
415
415
415
415
405
403
388
388
387
387
387
385
386
381
377
377
377
376
374
374
373
372
369
366
362
361
360
359
359
358
359
358
362
366
362
371
381
383
385
384
383
385
386
386
385
385
387
380
378
365
364
355
355
355
353
350
349
348
360
364
370
385
379
388
377
379
365
364
371
374
376
376
387
387
387
400
400
400
403
400
400
403
403
395
390
390
390
391
385
382
380
360
362
361
361
361
361
359
358
360
355
351
349
348
348
355
356
362
364
366
371
371
379
369
366
378
377
380
383
398
408
411
400
417
416
419
429
424
417
416
415
414
408
408
404
401
401
401
401
402
401
401
398
398
397
394
393
390
390
388
387
386
387
386
380
377
374
374
373
373
372
372
371
370
364
361
360
361
359
364
364
369
369
359
361
361
397
401
416
428
439
444
445
445
445
451
452
451
453
455
448
444
442
435
434
431
424
421
420
419
420
421
415
416
413
412
424
422
424
440
448
466
474
474
474
474
468
470
472
469
486
501
497
488
488
495
495
493
490
494
494
492
487
480
477
475
475
470
464
464
464
460
459
459
461
461
458
457
451
449
445
445
445
445
444
443
437
436
430
430
429
438
446
446
448
446
442
433
434
431
431
432
447
472
487
503
511
551
555
559
559
542
538
538
544
558
563
564
564
565
564
547
548
548
548
548
549
546
559
580
669
655
652
676
674
677
680
684
690
691
691
672
670
669
668
664
665
672
675
681
684
681
685
699
698
712
711
709
706
706
706
706
707
706
692
692
677
676
677
675
678
671
660
654
650
691
693
695
699
693
693
693
692
688
688
690
691
689
693
692
691
685
681
672
667
666
659
657
656
655
654
651
644
646
643
644
649
650
665
666
668
668
670
667
654
653
651
651
651
655
655
614
614
593
593
590
591
592
597
601
592
590
580
576
569
567
563
564
567
565
558
554
546
546
546
546
548
549
543
550
544
543
543
537
536
516
516
516
516
515
513
500
495
495
495
487
485
484
482
482
484
479
481
474
474
478
476
464
463
451
442
440
448
450
464
475
467
464
453
433
422
422
419
415
414
414
413
413
414
411
411
425
429
424
421
416
402
403
404
402
398
399
371
359
368
382
404
401
403
403
402
417
435
443
442
452
456
456
459
466
472
472
470
470
461
461
463
458
461
466
469
468
464
458
453
452
453
453
455
454
451
447
444
446
445
441
440
436
437
436
430
437
441
454
466
466
471
484
487
487
494
494
493
493
493
493
493
493
493
493
493
493
490
476
476
476
472
473
474
474
477
477
473
473
472
472
472
472
461
461
458
458
458
459
458
455
456
462
462
453
453
451
452
453
452
445
443
444
441
437
433
431
429
425
419
419
418
416
416
416
414
415
414
413
411
411
411
399
398
394
393
388
379
379
379
378
373
368
366
354
348
350
369
382
385
387
386
379
377
374
365
362
363
364
370
369
356
351
346
346
345
345
344
332
331
330
325
324
326
326
320
319
316
311
301
298
298
305
306
294
287
287
287
283
279
273
269
264
264
264
264
265
258
260
258
260
262
258
264
263
264
255
250
250
250
250
250
248
247
251
262
263
261
260
253
253
253
253
250
248
246
241
241
241
241
238
238
237
235
235
230
230
227
226
224
222
223
221
220
218
209
208
208
208
205
209
239
242
242
263
266
262
263
282
282
284
295
295
297
299
293
292
293
295
300
296
298
299
299
299
299
300
300
296
295
293
292
290
290
286
286
286
286
286
286
285
278
278
280
279
275
274
274
275
275
273
274
274
271
269
269
269
271
271
269
268
267
265
263
259
259
259
258
258
256
256
256
256
254
246
245
245
245
244
244
243
245
242
242
237
240
237
273
278
284
290
293
297
326
327
338
342
341
342
342
342
342
347
348
347
348
346
345
343
335
335
337
336
337
338
337
337
338
340
341
334
334
331
327
327
330
337
337
332
329
327
326
327
326
320
323
323
309
311
312
316
316
319
313
306
299
299
298
298
298
298
298
298
302
301
300
302
302
298
292
290
290
290
290
286
286
288
288
287
287
287
287
287
287
285
282
282
282
279
279
279
279
279
279
279
275
275
271
268
268
266
266
262
261
261
261
260
258
258
258
262
262
264
261
261
260
253
249
248
248
247
246
244
244
242
240
233
223
218
218
218
218
218
218
218
218
216
214
214
213
213
213
215
216
207
206
201
192
184
184
182
181
180
179
172
169
167
163
159
162
164
162
163
163
163
161
160
160
160
160
158
155
142
142
142
142
142
144
143
143
143
133
131
130
127
129
134
170
184
190
195
208
208
202
202
199
197
197
200
202
204
208
208
204
205
206
206
207
205
209
206
205
206
206
201
200
200
203
204
203
203
201
202
202
201
200
201
204
203
202
200
200
200
200
200
200
200
200
197
197
196
196
197
197
197
197
197
196
197
196
196
197
199
200
207
208
207
208
207
211
213
215
216
216
216
218
218
218
217
217
217
217
217
217
216
215
213
212
211
213
213
213
216
217
217
217
217
217
218
218
218
218
218
216
216
214
214
208
207
210
235
231
255
253
250
266
266
267
280
279
279
278
279
276
279
282
285
456
490
502
509
518
503
515
513
514
518
522
537
538
535
538
536
535
535
535
536
536
535
533
532
532
532
532
535
534
532
532
530
529
528
534
533
535
539
530
530
538
537
536
535
535
534
535
534
533
532
532
532
532
530
523
523
523
522
519
519
519
519
519
519
519
519
519
519
519
518
518
518
517
517
516
516
516
516
517
516
512
512
512
510
507
509
513
521
524
527
522
519
518
518
518
519
519
519
516
515
501
498
498
498
499
501
500
499
490
490
488
489
488
490
486
487
487
484
481
474
468
467
460
458
459
456
458
460
458
446
436
436
432
432
430
429
429
426
424
421
419
409
408
394
394
395
394
391
391
382
379
378
371
365
361
359
355
351
346
340
340
340
339
332
328
330
331
332
335
356
358
371
366
367
370
374
370
383
390
394
390
375
373
369
370
370
369
370
370
368
359
332
331
330
330
331
332
333
334
331
330
331
324
324
323
319
318
316
309
297
298
300
302
303
303
317
294
295
294
295
297
295
295
295
294
296
320
322
348
354
353
351
351
350
350
355
350
350
351
390
388
388
387
387
388
388
388
387
385
385
382
380
379
379
378
371
371
372
375
371
372
370
372
378
387
408
408
413
435
435
435
435
437
435
434
435
433
433
435
452
477
517
770
838
851
905
908
915
918
922
926
927
931
931
924
923
920
920
917
916
915
914
913
912
909
909
907
907
907
908
906
899
894
895
893
889
896
903
925
928
931
932
941
941
939
937
937
936
932
928
928
928
928
932
936
953
954
962
961
954
943
941
940
931
929
928
926
921
920
918
917
913
913
913
909
906
906
905
904
903
902
902
899
894
895
893
894
893
894
891
888
891
880
877
872
865
864
862
861
859
858
857
854
844
842
831
815
815
812
800
802
803
802
799
788
786
774
774
774
775
778
775
778
769
769
769
770
764
758
746
727
706
706
704
693
683
677
654
635
629
630
627
623
619
612
611
607
606
606
604
601
597
567
564
561
559
534
496
497
497
497
490
488
487
497
495
490
472
463
466
465
464
461
439
440
425
427
434
433
438
424
422
412
407
397
393
387
377
342
340
336
334
328
329
327
326
326
323
310
310
313
303
302
304
305
314
312
311
308
281
283
287
287
287
287
287
287
292
303
308
305
305
297
295
295
297
299
298
295
292
287
287
285
282
276
270
269
269
270
266
266
266
262
260
247
247
247
246
245
244
243
243
245
245
245
244
245
243
243
244
244
244
244
244
245
245
245
248
247
248
247
245
242
242
242
237
237
237
237
235
233
232
230
229
226
226
233
236
250
255
261
264
263
264
266
267
273
272
274
274
264
266
263
269
270
295
312
330
334
340
343
343
342
343
343
342
342
322
319
317
319
319
324
341
335
337
334
337
341
342
342
340
340
340
340
340
340
340
332
324
316
321
324
324
325
324
332
333
339
341
347
354
369
378
383
388
393
388
389
393
394
395
401
399
399
399
399
398
396
396
394
394
390
390
390
387
386
386
385
386
386
387
387
384
385
384
383
383
382
380
380
379
378
374
374
374
374
374
371
372
370
367
365
366
365
365
364
357
354
354
350
334
329
329
329
330
353
355
363
364
364
364
361
361
360
359
363
364
365
367
364
364
363
369
368
367
369
368
367
366
366
368
369
387
392
395
399
398
396
392
392
390
390
390
388
387
385
385
380
382
371
366
365
359
359
354
354
354
353
353
349
343
342
340
327
318
316
313
314
313
313
311
310
306
303
304
305
304
305
305
295
294
295
300
297
293
294
292
288
287
287
284
284
282
284
282
282
282
282
282
282
282
282
284
289
289
285
276
276
276
280
277
266
258
257
255
255
256
255
255
258
260
255
255
251
247
241
241
242
245
245
245
248
247
242
232
234
237
239
251
254
257
258
249
239
240
243
245
253
255
254
263
308
306
312
312
312
308
321
341
348
351
353
348
340
340
338
338
338
340
336
335
339
338
338
338
338
336
337
337
334
335
334
333
333
329
329
329
321
315
307
303
303
302
302
302
299
299
299
300
300
304
303
305
305
303
305
304
303
304
305
304
303
303
303
303
300
300
297
296
296
295
293
293
296
300
298
298
298
297
298
295
294
292
292
291
292
292
291
292
292
292
292
292
291
291
291
290
290
290
288
286
284
282
282
281
279
279
278
277
276
275
272
271
267
261
260
258
256
247
247
247
247
247
247
243
240
237
236
234
234
245
251
261
269
269
270
270
276
280
279
281
280
278
286
287
287
287
282
285
284
284
285
285
285
283
280
278
276
273
269
259
258
250
249
249
247
245
245
242
245
245
238
239
237
236
236
238
234
234
242
252
253
274
271
290
340
339
340
340
344
341
341
345
349
353
355
354
356
358
357
360
358
362
375
398
395
400
398
408
416
419
453
458
460
462
461
461
462
463
464
464
481
486
488
503
517
527
542
556
556
559
562
562
567
569
569
569
566
565
559
558
559
559
559
557
557
556
556
556
555
553
549
549
548
547
543
542
541
539
536
536
534
532
530
527
527
522
522
522
520
520
515
515
514
516
516
516
516
515
511
511
512
514
512
512
510
506
483
483
485
486
485
485
483
486
485
483
480
468
472
469
472
482
507
509
509
511
511
514
515
513
512
509
509
485
482
482
482
480
478
473
466
467
468
465
463
456
452
453
453
448
443
432
427
426
421
416
414
409
407
390
387
374
374
371
371
366
362
380
382
393
400
402
400
393
392
397
393
392
392
388
383
379
379
379
377
379
379
370
370
369
370
348
348
349
344
345
345
342
331
330
328
327
328
329
329
318
298
298
293
285
282
276
279
259
258
256
256
257
257
257
257
257
257
257
257
257
257
258
258
258
259
258
260
260
260
263
265
271
271
272
275
274
274
277
278
279
278
278
279
275
275
274
274
271
262
260
249
247
246
248
284
287
290
299
303
304
305
305
305
305
305
306
303
305
307
348
351
416
426
450
477
461
466
462
457
457
458
465
464
467
469
466
470
467
468
461
462
464
460
460
458
458
459
461
466
463
464
464
464
479
487
499
506
572
602
585
596
611
618
628
715
770
828
908
952
947
951
954
968
978
988
1014
1132
1146
1149
1147
1147
1152
1149
1148
1150
1168
1172
1184
1189
1192
1191
1190
1191
1186
1192
1194
1209
1215
1249
1260
1252
1263
1266
1268
1271
1272
1271
1268
1263
1265
1268
1273
1283
1284
1283
1279
1279
1280
1278
1277
1274
1274
1274
1273
1273
1276
1276
1279
1278
1275
1279
1267
1266
1257
1255
1255
1239
1238
1234
1233
1236
1238
1229
1226
1218
1218
1218
1218
1218
1213
1211
1211
1208
1214
1284
1300
1330
1367
1388
1411
1409
1413
1412
1360
1361
1354
1353
1352
1349
1353
1346
1346
1347
1346
1343
1337
1337
1335
1328
1326
1323
1318
1318
1316
1301
1295
1305
1305
1297
1274
1282
1247
1249
1252
1280
1291
1285
1281
1291
1292
1305
1305
1301
1270
1273
1253
1249
1247
1239
1318
1350
1380
1420
1430
1429
1434
1342
1374
1395
1399
1436
1427
1386
1469
1499
1545
1548
1540
1541
1527
1501
1501
1500
1500
1492
1487
1480
1431
1418
1417
1414
1404
1397
1392
1390
1379
1371
1370
1368
1368
1363
1356
1354
1352
1350
1341
1335
1322
1318
1311
1311
1308
1305
1300
1292
1284
1280
1276
1274
1273
1273
1273
1256
1251
1243
1239
1220
1218
1215
1215
1214
1219
1218
1210
1189
1189
1186
1184
1176
1176
1175
1172
1165
1163
1144
1117
1117
1115
1110
1101
1098
1097
1089
1089
1089
1085
1083
1083
1073
1067
1049
1051
1044
1049
1046
1046
1043
1043
1034
965
966
962
964
971
968
958
954
933
931
928
919
915
911
907
896
836
813
590
578
570
565
564
559
547
540
490
483
455
422
408
395
379
368
355
354
316
313
248
246
240
236
234
232
223
206
206
205
205
207
205
203
202
202
202
200
198
191
191
191
189
187
189
188
187
187
187
186
187
187
187
187
186
184
186
188
191
191
191
179
179
179
179
178
176
174
171
170
164
163
163
163
162
161
158
157
151
150
147
147
146
145
145
142
141
139
144
143
143
144
145
143
142
138
137
139
137
136
135
136
136
136
136
138
142
142
140
140
137
138
134
134
132
133
134
133
132
129
123
119
119
119
120
119
118
117
116
115
115
115
114
116
116
116
115
113
113
108
108
108
114
114
113
112
108
109
109
109
108
108
108
108
108
108
108
104
104
103
103
102
102
102
100
100
94
92
91
92
93
93
94
94
93
92
92
92
92
92
92
89
89
86
86
88
88
88
90
91
91
90
89
89
89
89
88
88
88
87
87
87
87
87
84
81
81
81
80
80
78
77
77
76
76
76
73
73
73
72
72
73
73
73
73
73
71
71
70
69
69
67
67
65
65
64
64
65
65
65
64
63
61
58
58
58
58
58
58
56
56
56
56
56
56
56
56
56
56
55
56
57
58
58
56
54
54
55
54
54
54
54
52
52
51
50
52
52
52
53
54
55
55
54
53
53
52
52
50
49
39
38
34
35
36
39
39
39
39
39
39
39
39
40
40
42
39
37
38
38
38
38
38
38
38
38
38
38
39
39
39
39
39
38
38
38
38
37
38
38
38
36
36
36
36
34
34
34
34
34
34
34
34
34
33
34
34
34
34
34
34
35
35
36
36
36
36
36
37
36
36
37
36
36
37
37
37
37
37
37
37
38
38
37
37
37
36
37
38
39
39
39
40
39
39
39
39
38
38
38
37
37
37
37
37
36
38
38
39
39
37
39
39
39
40
41
41
41
41
43
44
47
48
50
52
52
53
55
55
58
59
70
71
71
73
73
72
72
76
76
77
79
84
86
89
91
91
91
91
92
92
92
92
92
92
90
90
90
91
92
92
92
93
93
94
94
94
98
99
100
102
102
102
100
100
99
100
105
105
107
107
107
107
106
108
109
109
108
108
108
108
108
108
108
108
108
108
108
108
108
108
108
110
110
110
110
110
111
113
117
131
139
144
144
148
148
150
150
150
151
151
152
150
150
150
149
150
150
149
148
148
147
147
147
147
147
146
146
145
145
144
143
143
142
141
141
141
140
139
139
139
139
139
139
138
138
138
138
138
135
135
134
135
135
134
134
134
135
135
136
136
135
135
131
131
124
121
119
118
117
116
111
105
106
105
104
104
104
104
104
104
104
102
100
100
98
98
98
97
102
102
102
103
105
104
104
104
102
102
102
102
99
99
100
99
97
96
92
93
92
94
94
94
93
94
93
109
118
118
118
120
118
120
120
120
120
120
120
114
113
114
118
118
116
113
111
111
111
113
113
114
109
103
102
103
103
102
107
107
105
105
107
107
107
107
107
102
102
100
100
101
107
111
110
110
110
111
110
110
113
113
113
113
110
109
109
109
109
110
110
110
110
110
111
110
111
111
110
110
109
110
110
110
111
110
110
110
111
112
112
112
113
114
113
114
114
114
114
114
114
114
115
116
116
114
114
111
111
110
110
111
111
111
111
111
110
110
108
108
108
107
105
107
106
106
111
114
113
108
112
113
115
114
113
113
113
113
113
113
113
113
113
114
116
116
116
116
116
116
116
118
118
119
121
121
121
121
121
121
121
121
121
121
119
117
117
116
116
116
116
117
116
116
116
118
113
113
113
114
116
116
116
117
125
132
131
131
131
145
144
150
149
146
150
141
140
140
140
142
142
143
142
143
148
148
147
145
144
144
140
137
139
139
139
139
135
134
139
154
171
171
172
170
169
169
171
172
170
171
171
171
174
180
180
180
184
189
189
189
189
189
189
189
187
186
187
187
184
186
187
187
187
187
187
186
186
187
187
189
187
185
184
187
189
190
190
192
191
191
190
189
190
194
197
199
200
200
203
203
201
201
199
197
196
196
196
196
196
196
197
196
197
196
197
203
203
210
213
215
229
232
236
238
238
245
242
246
251
251
250
252
252
257
261
268
271
273
272
266
266
267
267
268
266
269
265
261
258
255
255
277
274
270
267
269
268
268
268
266
258
258
258
255
252
255
254
253
253
253
257
260
263
263
268
269
266
263
264
264
263
263
260
260
260
260
258
253
251
250
250
248
248
247
245
239
237
233
232
231
225
226
215
215
218
225
226
232
232
232
232
234
232
232
232
232
231
231
231
231
231
230
226
229
229
229
229
228
228
223
223
223
221
219
218
216
217
216
215
214
214
214
214
213
213
213
213
212
211
204
204
204
203
203
200
188
188
188
188
186
185
184
182
188
195
195
195
195
192
187
187
187
186
187
187
187
181
181
178
166
166
166
164
163
163
163
160
160
160
160
155
155
150
148
147
147
149
147
145
145
143
141
139
137
137
137
147
152
154
142
140
139
139
138
138
137
137
131
134
135
132
131
145
142
135
136
137
137
133
134
139
141
141
141
141
139
140
141
134
133
134
134
131
131
128
127
128
128
128
126
126
125
125
125
125
124
124
124
123
124
124
123
116
113
115
118
121
120
120
120
121
119
118
117
116
116
113
115
111
108
108
108
108
108
109
109
107
105
105
105
103
103
102
102
102
101
101
102
102
103
108
120
121
119
120
120
120
120
123
123
121
122
123
123
126
125
123
123
120
121
121
125
125
125
123
126
131
142
142
145
145
147
147
148
149
149
149
147
140
139
138
138
137
137
136
134
134
132
132
129
130
130
137
142
145
151
156
154
156
158
158
159
163
164
164
163
163
164
164
164
164
164
164
165
163
163
163
163
163
163
163
163
163
163
162
161
161
161
161
161
161
159
159
159
159
159
159
159
158
157
157
156
155
154
154
155
154
154
154
154
152
148
149
147
147
145
145
145
144
145
145
146
144
150
160
160
172
230
290
305
310
312
313
311
313
396
442
532
567
583
594
672
676
677
679
687
690
689
691
692
696
699
699
699
697
697
697
696
696
696
696
690
688
679
675
672
667
667
666
666
667
665
659
657
648
643
643
643
643
643
642
639
638
636
637
637
636
636
636
637
637
637
638
635
634
621
619
621
622
623
622
622
622
622
622
622
622
622
622
620
620
621
621
621
621
621
621
621
621
619
617
617
621
621
621
621
622
622
621
621
617
622
625
619
622
627
625
625
625
624
619
620
604
604
603
602
598
588
532
530
526
516
495
450
419
389
345
334
307
301
300
296
276
221
110
96
92
91
90
88
88
85
81
81
79
79
79
79
77
75
74
73
73
73
71
71
71
70
70
70
69
68
68
67
67
67
67
67
67
67
67
67
66
66
65
65
65
65
65
65
65
65
65
63
63
63
63
63
63
62
58
58
57
57
57
57
57
57
57
57
57
57
55
55
55
55
52
52
52
52
52
52
51
51
51
51
49
48
47
47
43
43
43
41
38
32
6
3
2
2
0
0
0
0
0
0
0
0
0
0
0
0
0
0
0
0
0
0
0
0
0
0
0
0
0
0
0
0
0
0
1
1
1
1
1
1
1
1
1
1
1
1
1
1
1
1
1
1
1
1
1
1
1
1
1
1
1
1
1
1
1
1
1
1
1
1
1
1
1
1
1
1
1
1
1
1
1
1
1
1
1
1
1
1
1
1
1
1
1
1
1
1
1
1
1
1
1
1
1
1
1
1
1
1
1
1
1
1
1
1
1
1
1
1
1
1
1
1
1
1
1
1
1
1
1
1
1
0
0
0
0
0
0
0
0
0
0
0
0
0
0
0
0
0
0
0
0
0
0
0
0
0
0
0
0
0
0
0
0
0
0
0
0
0
0
0
0
0
0
0
0
0
0
0
0
0
0
0
0
0
0
0
0
0
0
0
0
0
0
0
0
0
0
0
0
0
0
0
0
0
0
0
0
0
0
0
0
0
0
0
0
0
0
0
0
0
0
0
0
0
0
0
0
0
0
0
0
0
0
0
0
0
0
0
0
0
0
0
0
0
0
0
0
0
0
0
0
0
0
0
0
0
0
0
0
0
0
0
0
0
0
0
0
0
0
0
0
0
0
0
0
0
0
0
0
0
0
0
0
0
0
0
0
0
0
0
0
0
0
0
0
0
0
0
0
0
0
0
0
0
0
0
0
0
0
0
0
0
0
0
0
0
0
0
0
0
0
0
0
0
0
0
0
0
0
0
0
0
0
0
0
0
0
0
0
0
0
0
0
0
0
0
0
0
0
0
0
0
0
0
0
0
0
0
0
0
0
0
0
0
0
0
0
0
0
0
0
0
0
0
0
0
0
0
0
0
0
0
0
0
0
0
1
1
1
1
1
1
1
1
1
1
1
1
1
1
1
1
1
1
1
1
1
1
1
1
1
1
1
1
1
1
1
1
1
1
1
1
1
1
1
1
1
1
1
1
1
1
1
1
1
1
1
1
1
1
1
1
1
1
1
1
1
1
1
1
1
1
1
1
1
1
1
1
1
1
1
1
1
1
1
1
1
1
1
1
1
1
1
1
1
1
1
1
1
1
1
1
1
1
1
1
1
1
1
1
1
1
1
2
2
2
2
2
2
2
2
2
2
2
2
2
2
2
2
2
2
2
2
2
2
2
2
2
2
2
2
2
2
2
2
2
2
2
2
2
2
2
2
2
2
2
2
2
2
2
1
1
1
1
1
1
1
1
1
1
1
1
1
1
1
1
1
1
1
1
1
1
1
1
1
1
1
1
1
1
1
1
1
1
1
1
1
1
1
1
1
1
1
1
1
1
1
1
1
1
1
1
2
2
2
2
2
2
2
2
2
2
2
2
2
2
2
2
2
2
2
2
2
2
2
2
2
2
2
2
2
2
2
2
2
2
2
2
2
2
2
2
2
2
2
2
2
2
2
2
2
2
2
2
2
2
2
2
2
2
2
2
1
1
1
1
1
1
1
1
1
1
1
1
1
1
1
1
1
1
1
1
1
1
1
1
1
1
1
1
1
1
1
1
1
1
1
1
1
1
1
1
1
1
1
1
1
1
1
1
1
1
1
1
1
1
1
1
1
1
1
1
1
1
1
1
2
2
2
2
2
2
2
2
2
2
2
2
2
2
2
1
1
1
1
1
1
1
1
1
1
1
1
1
1
1
1
1
1
1
1
1
1
1
1
1
1
1
1
1
1
1
1
1
0
0
0
0
0
0
0
0
0
0
0
0
0
0
0
0
0
0
0
0
0
0
0
0
0
0
0
0
0
0
0
0
0
0
0
0
0
0
0
0
0
0
0
0
0
0
0
0
0
0
0
0
0
0
0
0
0
0
0
0
0
0
0
0
0
0
0
0
0
0
0
0
0
0
0
0
0
0
0
0
0
0
0
0
0
0
0
0
0
0
0
0
0
0
0
0
0
0
0
0
0
0
0
0
0
0
0
0
0
0
0
0
0
0
0
0
0
0
0
0
0
0
0
0
0
0
0
0
0
0
0
0
0
0
0
0
0
0
0
0
0
0
0
0
0
0
0
0
0
0
0
0
0
0
0
0
0
0
0
0
0
0
0
0
0
0
0
0
0
0
0
0
0
0
0
0
0
0
0
0
0
0
0
0
0
0
0
0
0
0
0
0
0
0
0
0
0
0
0
0
0
0
0
0
0
0
0
0
0
0
0
0
0
0
0
0
0
0
0
0
0
0
0
0
0
0
0
0
0
0
0
0
0
0
0
0
0
0
0
0
0
0
0
0
0
0
0
0
0
0
0
0
0
0
0
0
0
0
0
0
0
0
0
0
0
0
0
0
0
0
0
0
0
0
0
0
0
0
0
0
0
0
0
0
0
0
0
0
0
0
0
0
0
0
0
0
0
0
0
0
0
0
0
0
0
0
0
0
0
0
0
0
0
0
0
0
0
0
0
0
0
0
0
0
0
0
0
0
0
0
0
0
0
0
0
0
0
0
0
0
0
0
0
0
0
0
0
0
0
0
0
0
0
0
0
0
0
0
0
0
0
0
0
0
0
0
0
0
0
0
0
0
0
0
0
0
0
0
0
0
0
0
0
0
0
0
0
0
0
0
0
0
0
0
0
0
0
0
0
0
0
0
0
0
0
0
0
0
0
0
0
0
0
0
0
0
0
0
0
0
0
0
0
0
0
0
0
0
0
0
0
0
0
0
0
0
0
0
0
0
0
0
0
0
0
0
0
0
0
0
0
0
0
0
0
0
0
0
0
0
0
0
0
0
0
0
0
1
1
1
1
1
1
1
1
1
1
1
1
1
1
1
1
1
1
1
1
1
1
1
1
1
1
1
1
1
1
1
1
1
1
1
1
1
1
1
1
1
1
1
1
1
1
1
1
1
1
1
1
1
1
1
1
1
1
1
1
2
2
2
2
2
2
2
2
2
2
2
2
2
2
2
2
2
2
2
2
2
2
2
2
2
2
2
2
2
2
2
2
2
2
2
2
2
2
2
2
2
2
2
2
2
2
2
2
2
2
2
2
2
2
2
2
2
2
1
1
1
1
1
1
1
1
1
1
1
1
1
1
1
1
1
1
1
1
1
1
1
1
1
1
1
1
1
1
1
1
1
1
1
1
1
1
1
1
1
1
1
1
1
1
1
1
1
1
1
1
1
1
1
1
1
0
0
0
0
0
0
0
0
0
0
0
0
0
0
0
0
0
0
0
0
0
0
0
0
0
0
0
0
0
0
0
0
0
0
0
0
0
0
0
0
0
0
0
0
0
0
0
0
0
0
0
0
0
0
0
0
0
0
0
0
0
0
0
0
0
0
0
0
0
0
0
0
0
0
0
0
0
0
0
0
0
0
0
0
0
0
0
0
0
0
0
0
0
0
0
0
0
0
0
0
0
0
0
0
0
0
0
0
0
0
0
0
0
0
0
0
0
0
0
0
0
0
0
0
0
0
0
0
0
0
0
0
0
0
0
0
0
0
0
0
0
0
0
0
0
0
0
0
0
0
0
0
0
0
0
0
0
0
0
0
0
0
0
0
0
0
0
0
0
0
0
0
0
0
0
0
0
0
0
0
0
0
0
0
0
0
0
0
0
0
0
0
0
0
0
0
0
0
0
0
0
0
0
0
0
0
0
0
0
0
0
0
0
0
0
0
0
0
0
0
0
0
0
0
0
0
0
0
0
0
0
0
0
0
0
0
0
0
0
0
0
0
0
0
0
0
0
0
0
0
0
0
0
0
0
0
0
0
0
0
0
0
0
0
0
0
0
0
0
0
0
0
0
0
0
0
0
0
0
0
0
0
0
0
0
0
0
0
0
0
0
0
0
0
0
0
0
0
0
0
0
0
0
0
0
0
0
0
0
0
0
0
0
0
0
0
0
0
0
0
0
0
0
0
0
0
0
0
0
0
0
0
0
0
0
0
0
0
0
0
0
0
0
0
0
0
0
0
0
0
0
0
0
0
0
0
0
0
0
0
0
0
0
0
0
0
0
1
1
1
1
1
1
1
1
1
1
1
1
1
1
1
1
1
1
1
1
1
1
1
1
1
1
1
1
1
1
1
1
1
1
1
1
1
1
1
0
0
0
0
0
0
0
0
0
0
0
0
0
0
0
0
0
0
0
0
0
0
0
0
0
0
0
0
0
0
0
0
0
0
0
0
0
0
0
0
0
0
0
0
0
0
0
0
0
0
0
0
0
0
0
0
0
0
0
0
0
0
0
0
0
0
0
0
0
0
0
0
0
0
1
1
1
1
1
1
1
1
1
1
1
1
1
1
1
1
1
1
1
1
1
1
1
1
1
1
1
1
1
1
1
1
1
1
1
1
1
1
1
1
1
1
2
2
2
2
2
1
1
1
1
1
1
1
1
1
1
1
1
2
2
2
2
2
2
2
2
2
2
2
2
2
2
2
2
2
2
2
2
2
2
2
2
2
2
2
2
2
2
2
2
2
2
3
3
3
3
3
3
3
3
4
4
4
4
4
4
4
4
5
5
5
4
4
4
4
4
4
4
4
4
4
4
4
4
4
4
4
4
4
4
4
5
5
5
5
5
5
5
5
5
5
5
5
5
5
5
5
5
5
5
5
5
5
5
5
5
5
5
5
5
5
6
6
6
6
6
6
6
6
6
7
7
7
6
6
6
6
6
6
6
6
6
6
6
6
6
6
6
6
6
6
6
6
7
7
7
7
7
7
7
7
7
7
7
7
7
7
7
7
7
7
7
7
7
7
7
7
7
6
5
5
5
5
5
5
5
5
5
5
5
5
5
5
5
5
5
5
5
5
5
5
5
5
5
5
5
5
4
4
4
4
4
4
4
4
4
4
4
4
4
4
4
4
4
4
4
4
2
3
3
3
3
3
3
3
3
3
3
3
3
3
3
3
3
3
3
3
3
3
3
2
2
2
2
3
3
3
3
3
3
3
3
3
3
3
3
3
3
3
3
3
3
3
3
3
2
2
2
2
2
2
2
2
2
2
2
2
2
2
2
2
2
2
2
2
2
2
2
2
2
2
2
2
2
2
2
2
2
2
2
2
2
2
2
2
2
1
1
1
1
1
1
1
1
1
1
1
1
1
1
1
1
1
1
1
1
1
1
2
2
2
2
2
2
2
2
2
2
2
2
2
2
2
2
2
2
2
2
2
2
2
2
2
2
2
2
3
3
3
3
3
3
3
3
3
3
3
3
3
3
3
3
3
3
3
3
3
3
3
3
3
3
3
4
4
4
4
4
4
4
4
4
4
4
4
4
4
4
4
4
4
4
4
4
4
4
5
5
5
5
5
5
5
5
5
5
5
5
5
4
4
4
4
4
4
4
4
4
4
4
4
4
4
4
4
4
4
4
4
5
5
5
5
5
5
5
5
5
5
5
5
5
5
5
5
5
5
5
5
5
5
5
5
5
5
5
5
5
5
5
5
5
5
5
5
5
5
5
5
5
5
5
5
5
5
5
5
5
5
5
3
3
4
4
5
5
5
5
5
5
5
5
5
5
5
5
5
5
5
4
4
4
4
4
5
5
5
5
5
5
5
5
5
5
5
5
5
5
5
5
5
5
5
6
7
7
7
7
7
7
7
7
7
7
7
7
7
8
8
8
8
8
8
8
8
7
7
7
7
7
7
8
8
9
10
10
10
10
10
10
10
10
10
10
10
10
10
10
10
10
11
11
11
11
11
11
11
11
11
11
12
12
12
12
12
12
12
13
13
13
13
13
13
13
13
13
13
13
13
13
13
13
13
13
13
13
13
13
13
13
13
13
13
12
12
12
11
11
11
11
11
11
11
11
11
11
11
11
11
11
10
10
10
11
11
12
13
13
13
15
15
15
15
15
15
15
15
15
15
16
16
16
16
16
16
16
15
15
15
15
15
15
16
16
15
16
16
16
16
15
15
15
15
15
15
15
15
15
15
15
15
15
16
16
16
18
18
18
18
18
18
18
18
18
18
18
17
17
15
15
15
15
15
15
15
15
15
15
15
15
15
18
18
19
19
19
19
19
19
19
19
19
19
19
19
19
19
19
19
19
19
20
19
18
18
18
18
18
18
17
17
17
17
17
16
16
16
16
16
16
18
19
20
22
25
25
25
25
26
26
26
29
29
33
34
34
34
34
34
34
34
34
34
34
34
34
34
33
32
32
32
31
31
31
31
31
31
31
31
31
31
31
31
30
30
30
29
29
29
29
29
29
29
29
29
29
29
28
27
26
26
26
26
26
26
26
26
26
26
26
26
26
27
27
26
26
26
26
26
26
26
26
25
25
25
26
26
25
24
23
23
24
24
25
29
29
28
28
27
26
26
27
27
27
29
29
29
31
33
32
32
32
31
31
31
31
31
31
32
33
33
33
33
34
35
36
36
39
41
41
42
43
43
43
44
42
42
42
42
42
44
44
44
44
44
45
45
46
47
50
52
53
53
53
53
53
53
52
52
51
51
52
52
52
51
50
50
50
50
51
54
70
87
92
95
94
94
94
93
102
102
104
108
108
118
118
119
120
120
121
118
118
118
118
119
119
120
121
121
121
121
121
121
121
121
121
121
121
120
121
121
121
121
121
121
120
120
120
120
120
119
118
118
118
118
118
118
118
118
118
118
118
118
118
118
118
118
118
118
118
118
118
119
120
120
120
120
120
120
119
120
120
120
119
119
119
120
120
120
119
119
119
119
119
119
119
118
118
118
118
118
118
118
117
116
116
116
116
115
115
115
115
114
112
108
108
108
108
107
111
109
109
108
106
106
105
103
103
102
102
92
91
92
91
89
88
87
87
84
84
84
84
83
78
75
73
64
64
64
66
65
65
65
65
66
60
59
58
60
59
59
59
60
60
61
64
65
65
67
67
68
68
68
68
68
68
69
69
69
69
70
71
74
74
75
83
82
81
80
81
81
82
83
89
89
98
101
96
97
99
102
102
102
103
103
103
103
106
106
117
118
118
118
118
117
117
117
118
121
121
122
122
121
121
121
121
121
121
121
121
120
120
120
118
119
121
121
125
135
144
147
145
145
145
145
145
146
146
146
147
147
148
153
157
156
156
156
152
152
152
155
155
155
156
156
156
156
155
155
155
155
155
155
155
155
154
153
150
150
148
149
156
160
161
161
163
163
163
163
163
161
161
161
163
163
163
162
158
157
155
159
166
167
167
167
166
166
164
163
162
163
163
160
160
157
157
158
158
152
149
150
150
150
150
151
155
156
156
157
157
158
158
166
169
170
172
164
166
166
169
171
171
171
171
169
167
163
161
161
161
162
160
161
163
163
165
164
163
161
161
160
155
152
151
147
145
141
138
136
136
136
137
137
137
137
134
135
135
134
132
132
133
134
134
134
134
134
132
134
134
134
134
135
135
136
136
134
136
141
146
155
158
164
169
166
168
166
167
167
166
168
168
168
171
171
171
170
170
170
169
169
170
170
170
170
167
162
160
159
155
154
153
152
152
152
150
151
150
149
148
147
147
138
138
138
137
135
124
124
123
121
122
122
121
124
124
125
126
124
124
126
125
125
126
126
124
123
124
124
122
122
123
123
122
122
120
120
119
118
120
121
123
123
123
121
121
119
119
118
119
118
118
118
117
117
118
118
118
118
118
118
117
113
113
113
113
112
112
113
113
114
114
115
115
113
116
116
116
116
115
115
115
114
114
116
116
111
110
110
110
111
106
104
98
95
93
94
95
96
97
97
94
94
94
94
94
94
95
96
97
97
89
87
86
86
86
86
87
86
85
85
78
75
74
74
73
73
74
73
74
74
74
74
74
75
74
81
81
81
84
94
97
100
101
103
103
104
109
108
108
110
109
109
106
106
106
106
106
106
106
106
107
107
108
105
105
105
105
105
105
102
102
102
102
102
101
100
99
99
99
97
96
96
95
95
93
92
92
91
91
91
91
91
91
91
91
90
90
89
89
89
89
89
89
90
90
90
91
92
92
95
96
97
97
102
101
102
101
106
112
115
116
121
121
121
121
128
131
141
144
144
141
141
141
141
141
141
142
142
143
144
143
144
146
182
197
197
206
205
202
203
203
206
205
208
209
208
208
208
208
210
211
211
211
210
213
214
218
226
226
237
235
242
242
242
243
245
244
252
253
253
255
253
252
251
254
254
255
254
255
254
254
254
254
254
254
255
255
254
255
255
254
254
253
253
252
252
253
253
255
255
255
258
258
258
258
250
250
250
251
251
250
250
250
251
251
253
253
256
255
255
253
253
253
253
253
252
255
255
255
255
255
255
255
255
255
254
253
249
245
245
242
242
240
240
240
236
230
230
229
235
234
233
232
232
229
229
227
227
224
220
213
212
211
212
211
211
207
204
192
192
191
188
187
189
189
188
191
197
202
198
200
195
195
200
200
197
197
197
195
195
195
197
196
196
195
195
195
195
195
192
191
190
188
187
186
186
186
186
181
176
149
152
160
160
160
159
160
158
168
170
170
170
169
164
161
158
158
155
152
151
152
153
156
160
164
162
163
158
163
163
163
165
166
165
165
171
173
177
182
179
180
180
181
191
188
192
193
189
188
188
189
188
188
187
185
185
184
179
177
177
179
177
182
182
184
184
184
185
187
187
187
187
186
185
185
186
176
183
186
187
186
194
202
200
203
204
202
202
201
202
202
203
203
201
200
200
198
198
203
213
215
214
213
212
212
214
221
221
218
253
253
274
292
296
296
295
295
293
295
295
295
298
295
295
298
298
297
299
291
290
290
290
289
287
285
285
285
284
284
284
283
279
279
282
284
285
284
284
284
284
283
280
280
280
280
279
276
276
277
274
274
272
269
269
267
267
267
267
266
266
267
267
268
266
267
270
274
295
297
313
325
308
307
303
303
311
316
323
321
322
321
322
322
324
326
327
327
327
324
324
323
323
323
315
316
309
313
312
313
313
313
311
313
305
305
305
301
298
300
301
311
313
318
317
317
316
314
311
307
303
303
303
301
301
299
290
288
288
285
282
280
280
281
282
281
278
274
270
270
266
262
261
261
262
255
253
250
248
248
248
248
247
247
246
245
245
243
242
235
231
229
227
226
224
224
224
224
222
223
223
221
212
213
203
202
200
200
203
200
199
202
203
213
218
217
215
226
242
240
239
240
235
235
235
232
229
230
232
231
223
223
221
213
234
232
231
234
234
244
237
237
237
237
237
237
238
238
238
239
238
236
236
227
227
223
224
224
221
221
221
224
224
243
253
261
267
268
269
269
269
270
269
269
266
266
265
264
264
263
262
263
260
265
268
268
273
275
284
299
311
314
316
315
313
313
315
314
313
311
313
312
316
316
319
312
311
311
311
311
311
311
311
309
309
309
309
310
310
312
313
312
313
320
329
327
328
329
329
325
327
329
336
337
372
375
369
369
363
364
361
361
362
362
364
364
363
362
361
361
360
350
350
348
348
349
348
349
348
348
347
340
340
336
336
336
336
336
336
335
335
334
332
324
324
322
323
321
319
318
311
311
309
310
311
307
307
296
296
303
301
308
316
311
311
305
278
278
276
279
282
282
282
272
274
269
269
264
267
267
267
265
260
260
260
261
260
259
259
261
260
258
258
256
255
254
253
254
254
237
240
246
247
248
244
237
232
232
228
230
232
232
232
230
229
229
226
226
226
229
229
225
219
218
218
218
218
216
213
213
209
210
208
208
210
198
197
197
196
188
187
185
186
187
187
187
187
187
187
183
176
176
176
174
169
169
166
164
161
160
159
156
157
168
171
171
181
187
187
185
184
184
184
184
184
184
184
185
182
184
185
185
189
187
189
186
185
185
186
187
185
187
185
183
182
183
183
183
182
182
182
187
194
196
199
202
198
198
196
195
196
197
203
200
203
203
200
198
196
195
195
197
197
196
195
196
194
192
183
183
184
184
185
185
184
182
179
178
178
177
177
177
177
176
176
176
176
175
176
177
175
175
175
175
175
178
180
179
181
181
181
181
182
183
187
210
211
212
212
211
209
209
209
208
208
211
205
205
205
216
232
242
242
241
245
244
265
265
266
267
267
259
259
264
267
273
275
277
279
285
289
287
284
284
284
275
274
276
282
292
308
313
312
312
313
313
312
310
311
320
318
318
319
319
316
316
317
315
322
326
327
321
330
331
334
335
332
331
329
328
329
329
330
332
331
331
328
327
326
325
325
324
329
336
330
337
336
336
334
334
333
332
332
332
332
332
328
326
326
325
325
324
324
321
321
319
319
319
318
316
317
317
317
317
317
314
314
314
314
314
313
311
311
311
311
310
308
308
300
300
300
300
300
298
298
298
298
294
291
288
288
288
288
287
288
276
271
266
267
267
270
267
263
264
265
266
261
261
259
258
251
250
249
243
243
242
241
240
240
240
240
241
241
228
224
223
224
224
231
250
247
247
246
245
258
315
319
331
343
432
422
430
441
442
449
451
455
456
450
449
443
448
453
492
523
540
551
572
614
609
606
615
618
609
609
601
587
609
650
696
730
730
746
761
758
759
763
773
772
777
775
772
774
776
773
775
776
775
776
775
780
785
804
809
809
837
836
840
841
841
841
841
846
851
849
851
850
847
841
842
844
846
847
848
848
849
860
866
869
869
869
880
878
883
896
896
898
898
895
896
895
894
894
893
894
894
894
894
893
892
886
865
865
865
876
885
895
910
911
921
915
925
928
946
948
944
933
920
920
911
912
939
940
938
936
938
939
929
928
928
928
931
933
929
919
922
923
917
920
919
920
923
919
905
888
888
888
861
862
863
848
848
850
902
899
893
862
846
848
847
846
846
846
848
850
846
843
841
843
843
840
847
854
862
874
799
804
810
804
809
796
782
782
782
783
782
784
783
776
767
746
740
740
738
738
737
738
738
718
710
657
657
656
656
654
648
641
640
636
635
627
625
625
619
602
548
548
548
548
548
551
556
568
567
568
568
534
534
533
532
532
532
532
511
508
505
503
503
504
504
486
464
464
465
466
457
455
444
427
439
443
451
472
469
468
466
465
464
464
464
465
466
470
445
445
444
441
432
433
419
419
419
417
414
414
415
416
414
414
411
411
411
411
399
397
387
350
353
371
371
386
389
365
340
338
349
350
359
382
374
373
372
358
358
358
376
379
380
378
377
382
384
383
383
378
377
379
366
382
390
415
415
415
426
425
425
427
427
427
421
417
417
417
417
417
421
421
424
424
422
422
422
424
424
420
418
414
414
416
421
419
419
417
416
416
409
409
409
409
411
414
418
418
417
416
417
411
411
411
411
409
411
443
447
449
457
452
451
450
450
450
446
445
440
423
418
413
412
413
409
408
406
410
409
407
406
408
394
395
395
395
394
392
392
390
390
390
387
385
385
385
383
382
382
380
382
374
368
364
366
361
361
361
361
359
358
357
356
356
356
346
345
327
326
326
322
318
316
310
308
305
300
296
285
285
284
283
283
283
282
280
279
279
278
278
278
276
271
270
269
269
262
250
250
246
242
240
233
232
231
229
231
229
233
234
235
232
226
226
226
229
234
236
243
245
264
260
273
284
287
297
298
297
297
299
301
305
311
312
311
311
307
307
302
300
298
299
296
270
266
263
264
264
265
264
262
262
261
261
262
266
266
257
246
241
234
234
237
235
239
239
240
240
241
238
240
241
240
239
235
234
234
234
238
242
240
237
237
237
237
237
238
237
237
243
244
242
247
247
247
244
245
243
244
244
245
248
261
266
270
270
278
284
287
292
292
303
303
303
303
301
300
300
302
301
305
317
314
315
314
309
310
308
311
311
312
311
313
315
317
317
317
316
316
316
316
316
316
316
314
313
312
313
313
313
305
305
304
303
309
307
305
303
299
300
300
305
305
305
305
295
289
291
287
288
287
287
286
287
285
285
284
282
282
279
277
279
275
275
269
267
266
266
274
273
274
275
273
263
263
262
259
253
253
254
254
253
254
257
257
255
255
254
254
252
253
252
251
240
240
244
241
241
242
241
238
236
224
224
224
224
226
225
221
219
211
206
206
203
203
200
197
197
197
198
198
198
200
197
194
190
190
189
189
190
187
187
188
189
188
188
184
179
179
177
176
176
173
166
158
158
158
157
158
160
160
160
158
158
156
152
152
153
153
148
147
149
154
154
152
152
147
145
145
133
134
189
200
203
209
213
220
224
229
245
245
247
253
247
247
247
260
270
269
269
269
269
269
269
269
271
271
271
270
271
271
271
271
266
264
263
263
266
267
266
266
272
279
276
277
276
284
286
286
287
290
291
290
286
287
286
286
284
282
282
282
291
295
300
301
304
304
308
310
310
309
309
311
311
312
313
316
319
319
316
316
317
318
324
328
344
356
357
356
369
371
375
379
385
388
389
384
382
382
384
384
384
384
380
379
378
377
377
376
376
370
370
370
370
371
369
369
369
367
362
362
359
358
356
356
345
357
356
356
355
353
350
349
350
350
350
349
346
339
338
337
337
335
335
335
334
332
329
328
324
323
323
323
323
323
323
323
321
321
321
319
311
309
310
309
309
300
294
292
288
287
287
286
286
285
282
276
275
275
274
279
279
289
292
287
287
284
280
278
286
287
287
287
276
234
235
233
234
234
235
242
253
255
255
255
250
250
250
250
250
250
245
239
237
237
235
243
242
250
245
240
239
240
240
240
240
240
237
236
234
224
223
221
221
221
221
219
220
219
219
219
217
214
213
211
211
207
203
203
203
201
200
200
197
197
195
191
187
184
181
181
181
181
180
179
177
176
176
179
179
179
179
179
180
180
179
181
179
180
182
177
175
173
170
168
169
168
165
165
165
164
163
163
163
163
162
162
163
162
161
158
157
147
147
152
154
155
156
156
155
152
152
150
152
157
158
158
155
154
159
160
160
162
166
166
169
171
174
180
180
181
178
174
174
168
168
167
167
168
168
167
166
159
159
159
155
155
143
142
142
141
141
141
140
140
139
139
137
137
135
135
135
135
133
132
132
134
134
130
130
129
126
131
131
132
135
135
139
139
140
142
142
141
139
139
139
142
140
143
146
147
146
146
145
145
144
146
141
142
142
145
145
145
146
146
145
144
143
143
142
142
142
142
137
137
141
142
142
142
143
140
140
143
142
139
139
139
137
137
137
137
138
138
137
134
135
131
129
128
128
127
128
127
127
127
126
126
123
122
119
119
118
116
116
116
116
115
113
113
113
112
111
111
111
106
105
103
100
99
99
99
97
97
95
96
96
96
96
97
97
97
94
94
93
92
93
93
102
102
110
112
113
110
110
110
110
110
110
112
115
116
116
116
117
117
117
114
107
102
102
102
102
102
102
101
101
101
100
98
97
97
97
97
97
97
96
92
92
93
92
91
88
86
86
86
86
82
82
82
82
86
86
88
88
87
84
82
81
81
81
81
81
81
79
80
80
81
81
81
81
82
81
81
82
81
81
79
79
78
78
79
79
79
80
79
79
79
79
78
78
78
78
78
77
76
76
76
76
74
74
73
73
73
73
73
73
72
71
71
71
71
71
71
71
68
68
68
68
67
66
66
66
66
63
63
63
63
64
65
65
63
63
63
63
62
62
61
61
61
61
63
64
64
63
63
63
60
60
60
58
58
57
56
55
55
56
58
60
66
64
64
63
63
64
64
67
68
68
67
66
66
66
67
66
66
65
65
64
64
64
64
65
64
63
61
63
63
63
63
63
63
64
64
64
64
64
64
71
71
71
71
71
69
69
71
72
73
73
72
72
73
73
73
73
71
73
72
72
73
72
74
73
73
78
78
83
89
89
89
89
93
93
94
95
94
94
95
93
94
95
95
94
96
96
96
94
94
94
94
94
94
94
94
94
94
94
93
93
93
94
94
94
93
92
92
92
93
94
94
95
95
95
95
96
95
94
95
95
93
92
92
92
92
92
92
92
91
91
89
89
88
88
87
87
87
87
87
87
86
87
86
85
85
85
83
83
83
84
84
84
84
80
80
80
78
79
76
76
76
76
76
74
74
74
74
75
74
72
71
71
71
71
71
71
68
69
68
67
66
67
66
68
67
71
74
74
76
76
76
76
76
76
76
76
76
76
76
76
76
76
75
75
75
77
83
84
84
84
80
77
77
75
73
75
79
80
80
87
89
89
87
88
88
87
87
87
86
87
88
87
86
85
84
82
83
83
83
83
83
82
81
81
81
81
79
79
81
81
78
79
77
75
75
74
74
74
74
74
75
75
75
74
76
76
76
76
76
79
79
79
79
78
78
78
78
77
79
79
80
80
81
81
81
82
82
81
82
82
84
84
84
84
84
84
84
84
84
83
84
84
86
94
94
95
98
97
96
103
102
106
106
109
109
111
111
111
109
109
110
110
110
110
110
110
110
110
108
108
108
106
105
105
103
102
103
103
105
105
115
118
119
120
120
118
118
118
118
118
116
120
117
117
121
126
127
127
127
126
126
125
125
124
124
123
122
121
121
121
120
120
113
113
113
112
113
113
113
112
113
113
113
114
114
110
110
110
110
110
110
110
110
110
110
110
111
111
112
110
110
110
110
110
110
111
112
113
115
114
111
110
110
110
111
112
113
110
112
105
108
109
109
110
111
111
111
110
110
110
110
108
106
107
107
107
105
105
104
104
104
104
104
104
104
104
104
105
105
105
105
105
105
105
101
101
101
100
100
97
96
95
96
91
87
86
86
86
87
87
86
84
84
81
79
79
79
79
81
80
79
79
79
79
79
79
79
79
79
79
73
71
70
71
71
70
71
71
71
73
73
73
73
74
75
74
74
74
75
75
75
73
73
72
72
72
74
75
74
74
73
73
73
76
76
76
76
76
77
80
82
82
79
78
76
76
76
76
76
75
75
75
75
75
75
76
74
73
72
71
68
68
67
67
70
68
71
70
74
76
89
90
90
91
92
91
91
92
94
95
94
94
96
97
100
100
100
97
98
99
100
103
106
110
115
114
116
117
116
115
115
116
116
116
117
117
118
118
118
118
118
118
118
118
118
118
118
118
118
118
118
117
116
116
116
116
118
118
118
118
117
116
116
116
116
116
116
116
116
115
114
113
113
113
113
113
114
113
113
110
110
110
110
110
110
111
111
113
110
111
110
110
110
110
109
109
110
107
107
107
107
107
107
107
107
107
107
104
102
102
102
102
102
102
102
104
105
105
110
112
111
111
111
112
112
113
113
109
109
109
110
110
110
110
109
106
102
96
96
97
97
100
100
99
100
100
99
97
97
96
94
94
94
92
89
89
82
84
84
95
98
99
99
99
97
87
87
87
87
85
82
80
78
78
83
88
92
95
97
99
99
100
100
99
100
100
101
100
100
100
98
98
97
97
97
97
98
98
100
100
102
102
102
102
104
104
104
105
103
101
98
98
98
98
101
102
102
102
100
99
99
99
99
99
99
99
99
99
99
99
99
98
99
100
100
97
97
97
97
97
97
97
97
96
95
93
93
92
92
92
93
92
89
88
88
89
89
90
89
85
85
88
87
88
88
88
88
88
88
86
85
84
81
80
81
81
83
84
86
87
85
82
84
86
86
87
87
87
87
87
87
87
87
86
86
79
79
78
79
80
79
79
74
74
72
72
73
73
73
73
73
72
72
71
70
70
69
69
68
68
68
71
76
76
73
71
71
71
71
71
71
71
72
71
70
70
70
70
70
69
72
73
73
72
63
63
62
61
61
63
63
63
63
63
63
63
63
63
63
63
63
64
60
60
58
58
60
62
63
63
65
63
60
60
60
59
62
62
62
61
61
61
60
60
59
61
62
62
62
62
66
66
67
67
66
66
67
63
63
63
62
62
63
70
69
69
69
68
68
68
68
68
68
68
68
68
68
68
69
68
71
71
73
74
75
75
75
75
73
73
73
73
73
73
73
73
73
73
73
73
73
73
73
73
73
73
73
73
74
74
74
74
75
75
75
75
75
76
76
73
73
73
72
71
71
71
71
68
68
69
67
68
71
71
71
72
73
76
77
80
81
81
81
80
79
79
79
79
79
79
79
76
76
76
76
76
79
79
79
79
80
80
80
81
81
83
83
82
83
81
80
78
78
78
78
77
75
73
72
72
72
72
71
71
69
69
68
68
71
73
73
73
73
73
77
77
77
77
77
77
77
77
77
79
79
80
80
80
80
80
80
80
79
81
83
84
87
90
90
92
92
92
92
92
92
92
92
92
95
98
101
101
101
106
106
105
109
110
114
121
126
126
126
129
129
129
129
128
129
129
130
130
130
130
129
129
129
129
126
124
124
124
123
121
121
120
118
118
118
119
119
119
119
121
121
123
123
123
122
123
123
124
124
126
125
124
124
123
123
123
123
126
129
124
124
123
124
124
125
126
126
126
126
129
128
128
126
126
128
129
129
129
132
128
127
124
124
125
125
125
124
124
124
123
123
122
122
121
122
122
122
125
126
126
126
125
125
123
123
121
121
121
116
116
113
113
113
113
114
116
120
120
120
123
121
126
129
128
127
125
125
126
125
125
124
124
124
123
121
121
121
120
118
117
117
118
120
123
116
118
118
118
120
121
122
123
123
121
121
119
119
117
118
120
119
121
120
121
121
121
122
123
121
121
121
117
116
116
116
116
116
116
116
114
114
114
113
113
115
115
109
110
116
118
122
122
123
121
119
119
119
121
123
136
137
138
144
144
143
142
142
142
140
145
146
153
155
155
156
158
158
159
159
158
159
163
162
166
168
168
173
172
166
166
166
166
167
166
167
165
165
162
162
161
162
161
161
158
158
158
157
156
158
161
157
157
157
155
153
153
153
153
152
151
151
151
151
151
150
150
148
149
147
148
146
146
147
147
147
147
142
141
141
141
142
140
140
140
138
137
139
138
138
138
138
137
137
137
134
134
133
133
134
134
134
134
134
134
132
133
133
134
134
134
131
126
126
126
126
125
120
117
117
115
115
110
107
104
96
95
96
94
93
92
92
92
91
91
90
89
87
87
87
88
87
87
86
81
80
80
80
82
82
81
81
81
82
81
81
82
82
82
82
81
81
80
80
81
79
79
81
85
83
84
83
84
79
79
79
77
79
76
74
74
74
75
75
75
80
79
79
79
77
77
77
77
77
76
76
77
75
77
77
79
80
82
82
84
87
86
84
84
84
86
86
86
85
85
85
85
86
85
85
85
84
83
83
84
84
85
84
84
84
84
84
85
84
84
86
85
85
84
84
84
84
84
85
84
84
86
84
84
84
84
84
82
83
83
84
81
81
81
81
80
79
79
79
79
79
80
81
81
81
79
78
77
77
78
79
79
79
79
81
82
84
89
91
96
94
92
92
92
93
94
111
115
121
125
131
130
130
130
129
129
129
128
129
129
136
139
139
137
137
136
135
134
134
134
134
134
134
133
133
138
137
137
138
137
139
139
135
133
134
137
137
137
137
137
137
137
137
137
137
136
135
135
135
135
135
134
134
131
131
131
131
130
129
129
129
128
129
128
131
143
145
147
154
160
160
159
158
154
154
158
159
171
172
171
172
171
171
171
172
173
174
174
174
174
175
175
175
176
176
177
178
177
178
178
177
176
176
176
177
177
177
177
176
175
175
176
175
175
175
176
176
176
176
175
175
174
174
171
171
171
172
174
174
174
173
173
172
171
171
167
167
167
167
166
166
168
168
166
166
160
159
156
156
158
158
159
163
164
164
164
163
163
160
160
160
160
158
158
158
158
155
155
152
153
151
150
149
147
143
141
135
131
134
143
145
155
152
154
152
149
145
145
147
149
147
162
161
163
166
173
173
175
176
176
177
179
177
177
177
174
171
163
162
159
155
154
150
151
150
150
149
149
148
148
150
150
150
150
150
150
150
150
150
139
139
139
139
139
139
138
139
138
138
139
138
137
137
135
135
135
135
134
129
129
129
131
129
129
129
128
126
127
126
126
127
127
127
126
126
126
124
123
123
123
123
123
125
125
126
126
127
126
126
126
126
125
125
125
126
128
122
123
125
126
136
135
134
131
131
129
129
128
129
129
129
128
127
126
127
124
121
121
121
121
119
117
116
113
112
106
104
102
100
100
100
99
97
95
91
90
88
85
81
77
77
77
77
78
76
76
76
74
73
73
73
71
68
69
69
68
68
67
65
64
62
60
59
59
60
61
60
58
62
63
65
66
65
67
65
65
65
65
65
65
65
65
65
65
65
66
68
68
68
70
76
80
81
82
82
82
84
84
83
87
87
99
101
102
105
105
107
107
107
108
109
112
112
114
116
120
121
119
116
119
121
121
124
123
123
124
123
122
122
123
123
123
121
121
120
121
121
121
121
121
123
123
123
123
123
123
124
124
124
124
124
124
124
124
124
124
124
124
124
124
124
124
124
123
123
124
124
126
126
126
126
126
126
130
129
134
134
134
136
136
136
136
137
137
132
131
126
126
128
127
127
127
129
135
136
137
139
139
139
141
137
137
137
137
135
135
136
136
136
134
134
134
134
134
133
131
131
131
130
130
129
131
130
129
125
123
120
119
119
119
120
118
118
116
129
130
139
142
142
144
145
150
154
152
154
155
157
158
158
158
158
157
158
158
158
158
158
158
157
156
155
155
155
155
155
155
154
152
152
152
152
156
157
158
159
158
146
146
146
146
147
147
147
147
146
146
146
144
144
144
143
137
138
136
137
137
136
134
134
131
137
137
136
138
143
144
143
143
143
142
142
143
142
146
152
152
152
152
153
153
154
155
153
152
152
151
151
152
154
156
155
155
155
155
155
152
152
153
153
155
154
152
152
152
152
152
152
152
150
150
149
149
148
146
146
146
146
145
145
143
143
141
136
135
133
131
130
129
128
126
137
147
150
152
152
155
153
155
155
154
151
152
146
148
149
147
145
145
145
145
145
144
146
148
148
150
150
152
152
154
153
147
147
147
146
147
154
155
174
189
190
195
221
224
227
232
231
232
232
234
236
240
239
239
240
238
238
237
239
239
240
245
244
245
245
246
246
247
243
244
244
245
244
243
243
242
242
242
240
239
239
238
238
238
237
237
234
234
234
234
234
232
234
232
232
232
232
231
231
231
229
229
229
228
229
229
228
230
232
232
232
231
230
226
227
227
228
228
229
226
225
224
223
221
221
221
220
221
220
219
218
213
213
211
210
209
208
208
204
197
198
197
194
194
193
193
204
206
213
215
221
222
223
227
227
232
232
232
233
233
233
231
231
231
229
229
227
223
222
222
224
225
226
231
232
232
234
228
224
226
229
229
232
238
244
246
251
247
254
260
261
264
258
258
258
254
250
240
240
237
237
232
230
226
225
224
224
224
222
222
218
212
209
207
207
205
205
203
202
202
200
199
199
198
198
198
198
197
197
196
194
193
189
187
187
185
177
176
174
174
175
174
174
174
174
174
174
174
171
171
171
171
171
171
171
171
171
166
166
166
165
164
162
160
159
158
158
157
158
158
159
160
157
158
157
156
155
155
155
154
154
154
153
155
152
152
150
147
145
145
142
142
142
142
142
142
142
141
140
141
141
141
141
140
136
133
136
138
145
147
150
150
152
153
152
152
152
152
151
149
149
147
146
147
140
139
145
145
145
149
149
147
148
147
149
143
145
148
147
147
147
145
145
148
148
146
147
147
146
146
146
147
147
147
148
145
147
146
146
147
149
150
150
155
156
158
158
158
158
167
169
173
182
181
184
185
182
184
184
181
181
182
184
185
186
186
188
195
196
193
191
191
191
200
204
225
232
234
236
235
236
236
237
241
240
240
240
240
240
240
245
246
247
247
247
247
246
245
245
245
245
245
244
242
240
240
240
240
240
239
239
239
238
238
237
237
232
232
232
232
229
229
229
230
231
232
228
224
224
224
224
224
226
229
226
223
224
229
234
238
261
261
266
271
270
292
284
288
291
289
297
305
303
313
334
334
345
353
348
348
348
346
345
345
345
345
345
340
341
332
333
332
330
329
328
324
324
321
321
321
321
320
316
310
305
305
305
305
305
303
303
302
295
293
292
290
292
291
290
290
287
287
285
283
283
283
282
282
280
279
279
276
276
274
271
269
263
262
261
258
257
256
255
255
255
254
250
250
250
249
247
245
245
237
236
235
235
232
232
232
232
229
227
226
226
226
226
226
226
225
225
221
220
215
212
211
205
205
205
205
205
198
197
193
194
193
194
189
178
178
178
179
179
179
180
179
179
175
174
165
163
160
150
151
152
148
142
142
139
137
136
139
136
137
135
131
129
128
131
121
121
119
122
128
141
159
163
163
162
164
164
163
164
164
162
160
156
154
154
155
154
153
151
145
142
148
155
157
155
155
152
152
152
152
148
157
157
158
159
163
161
160
160
160
158
158
155
154
153
153
153
153
152
152
150
150
150
150
149
145
145
145
145
145
147
147
150
150
150
150
149
150
150
148
147
148
148
148
148
148
149
149
149
147
147
147
147
149
149
149
149
149
149
148
151
151
152
152
152
151
151
151
151
150
151
151
151
151
150
147
147
147
146
147
146
146
146
147
145
142
142
142
140
140
140
138
137
137
136
136
134
131
128
124
124
123
124
124
123
123
123
121
121
121
122
126
130
134
139
139
140
142
141
141
143
147
150
152
152
152
152
152
152
152
152
152
152
150
150
150
150
150
151
149
142
140
140
139
139
139
139
138
137
137
137
137
131
132
130
130
128
127
127
128
127
126
120
120
120
120
121
121
121
120
120
126
129
130
129
129
129
129
130
130
129
129
129
129
127
127
127
127
126
125
123
123
123
123
121
121
121
121
122
123
124
123
123
124
124
125
124
124
124
123
124
119
117
117
116
115
113
110
107
106
104
105
105
104
110
114
115
113
113
113
113
113
113
112
112
112
111
111
111
111
112
111
113
113
114
113
112
111
109
110
111
102
123
136
142
143
144
145
142
143
145
179
185
220
220
216
216
214
229
230
231
234
234
237
239
240
241
241
241
241
240
241
241
242
242
242
241
238
237
237
237
237
237
240
239
239
240
239
245
247
263
286
310
311
318
318
320
322
322
324
325
326
325
323
325
323
323
323
323
321
321
321
321
324
326
325
324
324
322
322
322
321
321
320
316
316
316
319
319
319
320
321
319
321
324
325
336
334
333
332
332
331
329
332
332
332
334
334
334
334
334
333
333
332
332
332
330
331
331
332
335
337
333
332
333
334
334
336
340
334
334
332
329
329
327
327
324
324
324
321
320
320
319
318
316
313
311
309
308
308
303
301
301
301
304
305
299
292
292
287
284
282
281
276
274
274
270
270
265
264
263
265
264
261
250
247
241
241
241
242
267
271
273
274
279
278
271
268
268
268
268
270
268
265
270
261
261
255
253
250
251
253
246
255
254
265
263
269
260
260
269
270
273
270
268
267
268
267
267
265
264
266
266
264
266
274
272
283
295
307
305
303
304
304
318
316
316
319
319
319
321
321
321
319
316
315
313
311
312
319
321
319
318
316
314
329
328
328
331
342
334
337
334
332
325
325
325
327
332
328
325
321
324
336
337
340
341
343
344
343
342
346
346
348
348
347
347
348
342
369
366
369
373
374
390
387
389
393
399
402
406
405
404
404
397
398
393
395
395
394
394
389
389
391
391
390
389
387
387
387
387
389
390
394
403
411
397
398
398
398
398
397
393
393
380
383
376
376
378
378
381
380
380
381
380
364
364
365
366
365
366
364
361
361
361
361
366
374
377
378
367
367
362
362
361
361
361
358
358
347
343
343
342
342
341
341
341
327
324
319
319
318
319
316
303
304
303
296
296
295
297
294
298
298
298
303
302
298
298
298
291
286
285
284
283
281
274
271
271
272
269
264
259
256
255
258
258
255
253
253
249
249
250
250
242
240
237
211
211
208
204
204
202
200
198
197
197
195
193
192
192
190
190
190
190
189
189
188
182
181
180
179
179
179
176
176
176
176
172
164
166
164
164
164
163
160
158
152
152
152
151
150
149
148
147
143
142
141
139
138
137
137
137
137
136
135
134
133
129
127
126
123
123
123
123
123
123
123
125
123
112
116
118
121
126
127
129
123
122
137
134
132
131
125
121
121
122
122
123
125
133
146
146
160
160
159
159
159
160
160
163
166
164
164
163
161
161
161
161
160
160
160
159
158
158
158
158
158
158
156
156
154
154
153
152
150
149
147
138
136
135
135
131
130
130
130
129
129
131
130
127
127
127
127
125
126
126
127
128
127
126
126
126
133
135
138
138
137
137
131
131
133
134
137
138
138
137
137
137
137
137
137
143
147
153
155
156
155
158
157
158
161
163
166
165
163
163
165
166
164
168
170
168
170
166
168
168
168
168
166
166
167
169
169
176
178
183
179
179
181
182
180
180
180
181
181
181
180
181
181
182
187
198
217
250
274
275
278
278
277
271
272
276
276
276
276
274
278
277
277
276
276
276
278
282
282
285
284
275
274
276
275
276
274
273
273
273
271
270
270
270
268
268
268
268
264
263
264
264
266
267
268
268
261
261
261
259
258
259
259
261
261
261
261
258
258
258
257
257
256
265
262
262
262
262
260
261
263
273
279
280
280
278
279
279
279
278
278
277
276
275
273
272
269
269
269
270
270
269
269
268
267
267
267
266
266
266
263
252
242
239
239
239
239
239
233
229
222
216
216
216
216
216
216
215
217
222
222
226
228
229
229
230
227
218
218
219
211
207
206
205
203
197
196
194
192
174
173
173
173
173
173
173
173
173
173
171
164
162
162
162
161
161
161
160
160
160
160
159
152
150
142
140
129
128
126
126
130
136
136
135
134
132
131
131
131
126
126
126
124
112
112
109
109
105
105
102
97
97
97
97
97
97
92
91
91
89
89
90
91
89
92
89
88
89
108
106
134
139
142
143
145
147
147
147
147
148
148
149
149
149
149
149
149
149
147
147
143
143
142
140
141
141
141
140
140
139
139
137
134
134
133
133
132
132
132
133
133
133
133
133
132
132
132
132
132
132
131
131
131
131
130
128
128
128
125
125
125
125
124
123
126
131
132
131
131
131
131
130
131
134
139
139
136
133
133
133
133
134
134
134
134
131
131
129
129
127
127
127
128
128
128
128
128
128
128
128
128
128
127
131
132
161
172
174
175
175
179
179
182
186
184
182
182
182
181
181
182
182
179
179
179
179
178
178
178
172
172
172
172
171
171
168
168
167
167
167
167
165
166
161
160
160
158
155
152
149
149
149
149
149
147
147
145
146
145
146
146
145
145
145
145
145
145
145
145
145
145
143
143
143
143
140
134
134
134
134
141
155
156
173
177
182
180
181
180
179
179
179
174
174
174
176
172
174
171
168
168
167
166
167
168
168
168
168
168
168
168
168
168
166
163
160
159
159
158
158
158
159
159
159
154
154
153
153
153
152
150
150
150
150
150
150
149
145
144
144
145
149
158
165
165
160
166
158
158
160
159
158
153
152
154
155
156
156
157
156
161
161
162
179
179
176
175
174
171
170
168
168
168
168
168
168
168
170
170
170
170
167
167
166
166
166
166
166
163
163
163
163
163
163
163
163
162
160
157
155
154
152
150
141
140
139
139
138
138
139
138
139
139
144
143
142
142
142
144
142
136
133
132
132
132
131
131
131
131
131
129
129
124
125
127
126
126
126
126
126
126
125
125
123
122
122
121
121
121
120
114
113
113
113
113
115
113
113
112
112
110
110
110
110
108
105
105
105
113
147
153
154
166
171
184
185
187
187
186
186
186
184
184
186
186
172
170
189
191
217
232
240
245
241
241
241
242
242
242
242
241
242
239
236
234
232
233
233
233
233
232
232
232
232
233
233
232
234
235
235
235
235
236
235
235
233
231
231
231
231
229
229
229
227
227
227
227
227
226
226
226
226
226
226
226
226
226
226
226
228
229
229
229
227
228
228
228
226
227
229
234
235
236
236
237
237
238
238
239
238
237
237
237
239
239
239
240
232
234
237
237
237
259
260
274
304
301
305
305
308
309
308
310
310
310
310
310
310
311
311
311
306
302
300
299
298
298
297
293
287
280
276
274
267
266
265
265
264
263
261
261
261
261
261
258
258
256
256
257
253
252
250
250
250
250
239
239
237
237
235
230
229
219
215
215
214
213
213
213
213
213
213
211
209
208
208
208
205
205
204
204
203
201
201
211
209
213
212
203
205
208
213
216
218
216
217
226
234
245
245
253
251
246
246
245
243
245
251
249
246
255
248
248
250
248
252
253
253
250
245
241
242
240
240
239
240
237
237
237
237
233
224
224
224
224
225
225
224
221
218
213
212
211
211
211
211
208
205
205
203
191
176
176
176
176
177
176
176
174
174
174
174
174
174
174
174
174
174
174
174
175
172
174
174
174
174
174
171
168
168
168
168
168
168
166
164
164
162
162
161
160
160
160
160
157
153
152
152
151
150
150
151
151
150
147
145
144
142
142
141
141
141
142
140
147
150
159
158
152
154
137
139
140
138
139
140
137
135
129
131
129
126
126
126
126
126
128
128
128
129
129
120
123
120
120
118
118
118
118
118
118
116
111
110
109
106
106
106
105
105
105
103
97
97
94
92
91
90
91
88
86
85
85
84
84
84
84
84
84
82
82
81
82
81
80
80
81
81
82
81
81
81
81
81
81
81
81
86
81
80
79
76
75
75
75
76
95
97
100
100
100
105
105
105
107
107
106
106
106
105
104
104
103
101
101
101
100
100
100
100
100
100
99
99
99
97
94
94
94
94
94
93
93
93
93
93
93
93
92
92
92
90
89
88
88
87
86
86
86
87
83
76
76
75
75
75
74
74
74
72
70
70
72
72
82
90
99
100
103
104
104
104
105
105
104
105
104
104
102
102
102
102
102
102
102
102
102
102
103
102
102
102
101
101
100
100
100
100
100
100
96
96
96
97
97
97
96
96
95
95
95
95
95
95
95
94
94
94
94
94
91
91
90
87
87
87
87
87
84
84
84
83
83
83
80
80
80
80
79
78
78
76
70
68
68
68
67
67
67
68
69
69
68
68
68
67
67
66
66
65
65
65
65
64
64
64
63
64
64
64
62
62
59
59
58
58
51
48
48
47
47
47
44
42
41
41
37
37
37
36
36
36
36
36
34
34
34
33
31
31
31
31
31
31
29
27
26
23
23
22
23
23
24
25
26
27
27
26
26
26
26
26
26
26
26
27
29
27
26
23
23
23
23
23
23
23
23
23
23
23
23
22
22
22
22
22
23
23
23
22
21
20
20
19
19
19
19
19
19
19
21
21
21
21
20
20
20
20
20
18
19
19
19
19
19
19
19
19
18
19
19
19
19
19
19
19
18
18
18
18
18
18
18
19
20
20
20
20
20
20
20
20
20
20
19
19
19
21
23
26
32
34
36
39
40
40
41
41
41
42
42
42
42
42
42
42
42
47
46
47
47
45
45
45
46
46
47
47
47
47
47
47
47
47
47
46
46
46
46
46
46
46
46
46
46
46
45
45
45
45
45
44
41
41
41
41
42
42
42
42
42
42
42
43
43
44
44
44
44
44
44
44
44
44
44
44
44
44
44
44
44
44
45
45
44
44
44
44
45
45
45
45
45
44
46
46
46
46
45
44
44
44
44
44
44
44
44
44
43
43
42
42
42
42
42
42
42
41
41
39
39
39
39
39
38
34
34
34
34
34
34
34
34
34
34
33
33
34
34
34
34
35
35
34
34
34
34
34
34
34
34
33
32
32
32
33
34
33
32
32
32
32
32
32
32
32
31
31
31
31
31
30
31
31
32
33
32
32
30
29
30
30
31
32
34
34
35
35
34
35
37
36
36
37
36
36
36
36
36
37
38
38
38
38
37
37
35
35
35
35
36
39
39
41
42
42
43
43
43
43
44
44
46
48
48
49
48
47
47
47
47
46
46
44
44
44
44
44
52
53
53
55
55
55
55
55
55
55
55
55
55
55
55
54
58
58
58
58
58
57
57
57
57
57
57
55
52
52
55
55
55
55
55
55
55
55
55
55
55
55
55
55
55
55
55
55
54
54
54
54
53
53
53
52
52
52
52
52
51
51
51
50
50
50
50
50
50
50
50
50
50
50
48
48
48
52
58
60
60
64
69
71
71
71
71
71
72
72
72
73
75
78
78
74
74
73
73
73
73
73
74
75
75
74
75
74
74
74
73
73
73
73
73
73
73
73
73
75
76
74
75
74
72
72
72
72
72
72
70
70
70
70
71
71
71
71
71
71
71
73
71
72
72
72
71
71
71
70
69
69
69
67
68
67
67
66
66
65
65
65
62
61
60
58
58
58
58
58
57
57
57
57
57
58
58
57
57
57
56
58
58
60
63
63
63
63
63
63
63
63
63
63
63
63
63
63
63
63
63
63
63
63
63
63
60
60
60
60
60
60
59
59
59
59
58
58
58
58
58
58
58
57
57
56
56
56
56
57
58
58
58
59
64
68
68
69
68
68
67
67
67
67
67
65
65
65
65
60
60
60
60
60
60
61
61
60
62
61
60
60
60
60
59
59
59
59
59
58
58
58
58
58
58
58
58
58
58
58
58
58
58
58
58
58
57
65
66
68
73
86
87
87
87
87
88
89
93
93
93
90
89
89
90
90
91
92
93
90
90
90
89
92
90
90
90
90
89
89
89
89
89
89
89
89
89
88
87
85
87
88
89
90
91
91
91
92
92
92
92
92
92
92
91
92
91
92
92
91
90
90
93
97
96
100
103
103
103
106
108
108
108
107
108
108
108
108
110
110
110
109
109
108
108
108
109
109
109
109
109
110
110
110
111
111
111
111
111
112
110
110
111
111
116
116
120
119
119
116
115
115
116
118
121
124
124
124
124
123
123
123
124
123
123
125
126
127
128
128
128
128
128
127
126
127
128
129
129
130
132
131
137
133
133
131
134
134
134
137
137
137
139
140
140
139
139
139
139
138
139
139
139
139
138
137
137
137
137
137
138
138
138
138
139
135
135
134
134
134
136
134
133
133
134
155
152
154
155
150
147
147
148
149
152
152
152
155
155
155
152
153
152
156
158
171
171
177
189
190
193
200
192
193
193
195
195
211
210
213
224
229
229
236
232
233
234
240
237
237
235
237
237
237
237
238
240
243
242
242
242
241
240
240
240
240
240
239
237
237
236
236
236
234
234
233
232
232
232
232
231
231
230
230
226
222
221
219
218
215
216
215
215
215
213
212
212
212
214
216
217
216
218
218
217
217
221
224
223
220
220
220
221
224
220
220
223
221
234
232
238
239
245
250
271
266
272
275
275
274
274
283
289
290
290
287
287
287
295
310
308
313
313
313
315
334
337
342
345
349
355
356
356
358
358
356
356
354
361
363
364
389
393
404
399
398
394
390
390
390
390
390
390
384
374
373
371
366
358
358
358
358
356
356
353
353
347
346
351
357
362
367
372
386
386
388
390
390
392
393
394
393
393
393
393
393
393
393
394
395
395
395
395
394
393
393
393
391
391
391
388
386
387
386
384
383
384
382
382
381
380
380
382
382
384
385
379
380
377
377
377
378
379
381
371
373
372
374
374
374
373
374
373
371
371
371
369
368
366
362
363
361
361
366
364
357
337
334
332
332
331
329
329
328
320
298
298
298
298
298
293
293
294
293
291
292
292
290
288
275
275
276
276
276
274
258
238
232
232
232
226
225
224
223
216
216
216
222
221
221
222
222
224
213
202
201
200
200
203
205
206
205
192
194
186
187
187
187
185
185
185
184
182
182
180
181
179
179
179
179
180
180
176
175
172
173
171
171
170
168
166
158
156
156
155
153
153
150
148
147
147
145
145
145
145
142
142
141
136
136
135
134
134
134
134
131
129
129
132
134
136
150
150
149
154
150
148
149
147
148
147
150
151
151
152
159
174
176
179
188
182
181
179
179
180
179
179
177
177
177
178
178
178
177
176
171
168
168
167
167
167
167
167
167
167
162
159
167
171
180
187
191
199
199
200
210
211
214
216
220
217
218
215
215
216
217
218
221
222
221
221
221
222
221
224
226
227
239
242
246
252
253
253
252
252
252
252
252
252
252
252
252
252
251
251
251
251
251
251
251
249
249
249
249
248
248
249
247
247
249
249
245
243
241
243
250
254
257
255
255
257
258
287
289
290
319
319
329
329
350
363
361
361
361
356
356
357
356
357
358
357
356
357
364
366
366
366
364
366
368
369
369
370
367
363
363
363
363
364
364
355
347
348
347
348
348
348
347
346
346
342
342
342
342
338
335
335
332
332
332
332
332
332
331
327
326
321
322
320
320
319
313
311
302
302
300
300
300
301
293
293
291
291
291
291
290
292
292
280
276
275
272
278
300
308
313
315
317
316
319
316
316
315
317
308
307
305
304
305
305
306
306
308
305
299
298
296
296
294
291
287
284
285
284
287
281
282
286
286
285
282
281
280
281
282
285
300
303
298
291
288
307
327
363
387
386
384
390
387
399
406
410
409
406
392
390
390
390
389
388
387
388
387
387
387
385
383
382
382
379
369
367
367
365
365
365
364
361
359
359
358
358
357
358
358
358
355
356
353
353
352
352
353
350
355
355
356
355
356
366
372
383
380
387
403
407
421
440
437
437
440
440
439
439
443
443
444
445
445
408
410
412
413
412
417
435
445
453
455
459
467
470
473
473
477
479
484
482
481
482
482
485
485
483
482
482
483
481
480
477
473
473
472
472
472
474
476
475
474
467
469
464
472
474
473
472
473
468
467
458
458
453
453
452
445
437
437
435
427
427
420
403
402
404
402
396
395
395
402
428
432
440
440
439
448
450
451
453
453
445
442
438
439
439
437
437
435
435
435
435
435
435
434
430
429
427
427
427
419
413
410
406
406
403
403
399
397
397
397
391
383
383
379
372
369
367
347
331
321
321
322
320
316
316
313
312
312
309
308
310
305
305
315
316
317
314
313
314
314
314
313
313
305
293
270
269
267
263
260
251
252
250
251
248
246
248
257
256
256
257
253
247
244
244
242
242
239
239
240
241
243
242
241
239
234
232
232
232
232
232
232
230
229
227
227
231
229
229
223
223
222
221
221
221
221
221
221
219
215
215
216
216
216
216
215
211
211
211
208
211
213
214
214
215
213
213
208
202
199
198
189
191
191
190
190
190
190
189
189
189
189
188
187
187
182
184
185
186
184
177
176
176
173
171
161
162
162
161
160
160
160
161
162
175
180
179
179
175
171
170
174
173
172
171
174
176
176
174
173
171
172
166
165
165
164
166
161
161
160
160
161
160
160
160
160
160
160
154
153
153
153
153
153
150
150
150
148
150
150
155
162
171
185
191
190
190
192
192
195
194
192
194
195
192
192
192
192
192
192
192
190
189
188
188
205
213
219
221
230
236
235
245
269
314
333
332
329
330
330
332
332
332
334
335
330
326
326
326
325
327
334
334
334
335
336
336
336
339
340
342
345
344
344
344
343
343
343
344
344
344
344
342
342
342
343
343
343
343
342
341
341
341
340
341
335
334
336
338
332
342
346
351
356
357
357
356
358
358
358
358
368
382
391
390
390
390
391
396
404
402
408
412
428
433
438
444
452
453
445
443
443
442
443
452
453
458
458
448
447
450
451
454
453
453
453
449
447
447
447
448
448
442
436
417
419
420
422
427
425
427
427
426
418
419
419
417
416
415
408
406
403
403
401
402
399
399
400
398
393
392
381
377
377
375
370
370
368
364
366
366
369
369
369
371
369
369
367
367
362
361
352
352
352
351
350
350
350
350
353
350
348
347
345
345
334
333
332
332
332
324
316
313
313
312
310
311
309
305
301
303
303
303
304
304
305
303
300
294
292
268
268
269
269
270
271
265
262
259
258
257
255
254
252
249
244
221
220
220
219
219
218
220
216
216
214
214
218
220
214
206
205
205
205
204
203
189
188
190
181
183
181
187
185
185
182
184
187
187
184
180
176
173
172
172
171
173
174
174
174
173
173
168
168
168
171
171
169
155
152
152
152
152
150
150
150
149
149
149
149
148
148
144
144
144
144
143
143
142
142
140
138
138
132
127
127
126
126
125
126
126
125
126
124
124
124
125
125
124
123
122
121
122
129
128
129
129
127
118
119
121
122
123
124
123
123
121
121
123
126
129
128
131
134
134
134
136
136
138
137
152
153
147
155
152
159
166
169
173
176
177
176
183
182
178
179
179
179
179
179
179
179
179
176
174
171
171
171
171
174
174
171
168
168
168
168
168
168
167
167
166
166
164
164
165
167
167
170
170
168
168
166
164
165
165
164
164
164
164
164
164
164
164
164
164
164
163
163
163
166
173
181
183
184
184
183
182
182
182
186
186
187
183
184
186
187
197
197
198
197
194
196
197
197
197
197
196
195
195
195
195
195
195
195
195
195
196
200
200
200
200
201
200
200
195
195
195
195
196
197
196
196
195
191
189
183
182
183
182
177
175
164
162
160
161
162
161
161
163
163
163
163
168
168
168
164
166
165
164
165
166
162
161
160
158
158
157
155
156
155
154
153
153
149
147
147
147
146
146
146
147
145
146
146
145
145
144
142
142
138
139
147
166
168
174
181
190
197
197
201
201
201
198
197
197
198
198
199
197
197
197
195
195
195
196
196
197
195
195
195
195
192
192
192
192
189
189
185
191
189
190
190
189
191
189
194
197
199
197
194
194
191
200
208
206
212
210
217
221
221
221
218
204
205
216
227
232
245
252
254
258
259
282
301
327
329
328
324
326
327
328
340
338
339
338
333
332
333
334
336
337
340
340
340
340
341
341
341
341
337
337
337
344
353
363
364
367
369
371
374
379
382
383
382
381
382
382
381
381
379
379
379
378
376
376
376
376
376
377
377
379
379
379
378
374
374
374
371
373
374
374
374
366
364
362
362
371
372
381
383
385
389
391
385
380
374
376
377
378
380
382
382
382
381
381
381
381
381
381
380
376
369
369
368
366
366
366
367
368
368
366
367
363
363
362
363
361
356
348
345
342
341
341
341
340
334
332
324
324
320
320
320
316
318
316
313
324
315
317
316
312
311
312
312
315
313
319
316
316
327
327
327
329
309
304
291
286
287
285
284
284
282
281
279
273
271
271
271
271
270
270
269
268
266
266
264
264
261
259
259
258
238
234
231
231
232
233
232
232
232
232
229
230
228
229
228
226
226
218
219
232
236
242
256
256
255
255
254
251
251
251
253
252
252
252
247
245
244
244
244
244
243
243
246
246
246
248
248
253
253
252
252
250
251
249
249
249
249
247
247
247
247
247
246
245
239
234
234
233
229
229
226
216
217
216
213
214
215
216
216
215
214
208
205
203
201
201
200
200
197
197
196
195
195
197
195
195
194
192
193
192
189
191
192
192
192
187
187
191
191
189
187
187
185
176
176
178
178
179
187
183
174
173
163
158
160
166
200
202
218
227
226
243
244
273
271
304
304
303
305
312
334
355
366
373
374
373
373
389
387
388
389
393
387
387
387
386
384
383
382
382
382
382
382
383
384
383
382
382
382
382
374
373
370
370
371
371
371
371
370
368
367
366
366
365
365
362
362
362
362
361
361
360
359
359
350
350
350
350
350
342
343
344
345
345
344
342
342
342
342
342
342
342
342
339
337
337
339
339
339
339
337
336
336
336
336
335
335
335
335
335
334
334
332
332
332
332
332
332
332
332
332
329
325
322
322
322
313
313
313
313
316
315
318
311
308
299
295
283
281
284
282
288
290
287
281
266
269
269
269
250
247
247
242
246
245
253
254
249
246
238
235
234
235
231
230
224
218
212
209
203
203
202
202
200
200
196
184
184
184
182
182
182
178
174
173
171
171
166
165
164
164
162
153
149
148
145
141
142
142
142
139
139
137
134
132
132
131
131
135
134
136
135
136
133
134
137
142
150
150
165
165
163
163
163
162
163
163
160
152
151
152
152
151
151
151
150
150
150
150
150
150
150
150
150
152
152
150
149
145
143
144
147
162
176
204
210
216
217
225
228
229
232
232
232
232
234
233
233
232
234
235
238
238
238
238
237
234
234
234
234
234
234
233
231
228
228
226
226
224
221
221
222
222
221
221
221
222
221
219
219
219
219
219
219
218
216
216
214
210
210
210
210
209
210
209
208
208
208
208
208
207
205
205
203
203
202
201
200
200
200
200
200
200
200
198
198
198
199
199
199
192
191
191
191
191
190
190
189
187
186
183
182
181
181
183
180
179
179
179
176
173
171
171
171
172
172
172
172
171
166
160
160
160
159
158
158
157
157
157
157
156
156
154
151
145
144
142
133
125
118
117
117
117
117
102
89
86
74
74
73
71
63
62
62
61
61
61
61
61
61
61
62
62
60
60
61
57
54
46
42
40
41
42
40
47
65
75
75
75
79
77
78
78
78
86
84
89
89
87
87
87
88
88
88
89
88
88
89
87
87
87
87
87
87
87
89
88
89
92
92
94
95
97
100
101
101
101
100
100
100
99
101
101
102
103
105
113
113
113
119
119
120
121
127
131
131
146
147
155
163
163
164
164
166
167
168
169
169
170
170
170
171
170
171
171
171
171
171
171
171
171
170
170
170
170
170
170
171
170
178
178
179
179
178
177
177
178
178
178
178
178
178
178
178
178
176
175
175
175
175
175
175
172
174
171
171
171
171
171
170
168
168
166
166
163
163
164
164
164
163
158
157
157
157
156
155
155
155
155
152
152
152
152
153
153
153
152
152
153
152
153
154
152
150
151
150
149
148
147
147
143
144
147
156
162
161
160
158
158
158
158
158
158
156
143
142
139
138
138
139
136
135
125
125
126
128
131
130
132
131
130
129
129
129
128
128
129
127
126
126
124
124
120
120
118
118
116
115
114
113
113
113
109
108
105
103
103
102
103
103
103
104
103
99
99
97
97
97
97
96
96
96
96
94
94
94
94
93
93
93
93
93
94
94
95
96
100
98
100
105
102
102
102
102
100
101
101
101
100
100
100
97
96
96
94
94
94
94
94
94
94
90
91
92
92
96
97
97
97
99
100
99
99
97
97
98
100
128
131
134
133
125
128
128
129
137
155
162
165
165
164
166
168
168
168
169
169
169
168
168
167
167
166
166
166
166
166
168
172
175
175
174
174
174
176
171
171
176
177
177
177
176
175
175
176
174
174
172
171
171
172
172
172
176
176
174
174
174
179
183
184
183
183
183
184
184
184
184
184
184
184
185
184
185
184
184
182
182
182
183
184
182
189
192
198
198
198
197
197
197
197
195
195
195
193
190
187
187
187
187
189
188
186
185
185
185
190
197
198
210
211
211
211
215
215
216
217
218
218
221
221
228
234
239
240
237
234
234
234
234
234
234
234
232
232
226
225
225
225
225
225
224
224
222
220
212
211
210
208
208
208
208
208
208
207
206
205
203
196
197
195
194
194
189
192
192
191
193
191
194
195
192
197
199
200
199
199
198
199
200
201
207
208
209
208
207
205
205
205
207
208
207
211
210
211
213
213
213
213
218
219
221
224
221
224
224
223
223
224
216
212
216
226
236
253
267
266
264
267
266
289
289
298
298
298
299
299
299
299
299
299
297
297
296
297
297
297
297
297
296
293
292
291
292
292
290
291
289
288
286
286
283
280
280
281
276
285
282
279
281
280
282
280
280
289
307
308
313
313
315
318
324
324
330
335
356
356
351
350
351
353
353
353
350
352
352
352
352
350
351
351
352
357
358
358
358
356
353
351
352
353
353
354
356
353
350
348
342
344
343
343
342
341
336
331
331
332
330
329
328
328
328
332
332
330
330
329
330
330
330
329
328
329
321
319
298
289
288
288
289
290
300
320
318
317
317
317
316
317
316
316
313
309
303
299
299
298
304
304
297
294
295
298
298
300
297
297
299
300
300
301
303
300
301
300
298
296
296
296
296
296
296
290
290
287
286
286
286
287
287
286
287
283
282
280
277
272
269
263
261
262
263
270
258
266
271
282
284
285
287
284
284
278
276
277
276
276
277
278
278
277
276
276
276
275
274
273
270
267
267
264
263
256
254
250
249
246
245
232
231
230
230
230
229
229
229
229
229
229
228
225
226
227
227
226
226
225
218
218
220
219
216
216
219
221
221
221
216
216
216
214
212
209
209
207
208
206
202
201
201
200
200
194
187
187
187
186
186
187
187
185
183
183
183
182
180
178
179
180
145
147
160
174
199
215
221
242
247
251
251
253
254
252
253
248
247
248
248
247
246
246
246
246
245
244
243
242
242
240
237
237
237
237
237
236
234
234
235
236
234
234
233
233
228
228
228
229
229
229
228
226
225
218
218
215
214
211
210
208
206
204
201
200
200
200
198
199
200
200
200
198
197
198
197
197
197
197
197
196
195
195
194
194
196
196
197
198
199
198
199
196
196
195
195
195
192
190
190
190
190
189
191
191
190
190
189
189
189
190
187
179
177
177
174
174
174
178
177
184
186
192
192
191
193
192
192
192
191
191
191
189
187
187
187
188
188
186
181
179
175
175
176
176
176
175
174
166
165
165
165
164
162
160
160
160
160
159
159
159
162
160
163
161
158
158
176
179
195
199
204
201
207
208
209
214
215
215
214
211
211
209
203
203
202
203
203
203
200
200
200
197
197
195
195
193
193
186
187
187
184
182
182
181
181
181
181
180
179
179
179
179
179
181
181
176
177
178
177
177
178
179
179
179
176
174
176
175
175
176
176
176
176
175
174
172
168
168
166
166
164
163
162
160
160
161
161
160
162
162
162
163
163
163
163
163
163
162
162
162
160
158
153
152
155
155
154
150
152
154
155
158
158
158
158
157
157
157
157
157
156
158
157
157
157
158
155
152
154
158
155
156
151
151
161
176
189
199
201
202
205
199
199
200
201
201
198
200
200
211
209
208
207
207
203
204
204
205
210
214
203
203
200
195
192
189
200
201
208
208
208
206
206
206
206
205
222
226
233
237
240
241
242
243
244
245
246
245
244
247
252
261
271
277
282
319
322
327
332
334
334
332
332
330
332
332
331
331
330
332
332
331
331
327
327
326
326
325
325
325
326
326
326
324
324
325
324
321
323
323
321
321
321
321
320
321
317
318
317
316
314
313
313
313
313
314
313
312
313
314
312
311
305
303
303
298
296
296
295
290
289
291
292
290
289
287
287
289
289
288
287
287
285
284
282
282
282
279
279
278
276
279
279
276
266
268
269
271
271
273
277
279
280
271
274
272
281
279
277
268
265
265
265
265
266
266
266
266
264
261
261
261
259
260
258
258
258
246
245
246
246
244
239
235
227
218
218
213
213
213
212
211
210
205
204
204
205
208
205
205
218
217
218
221
218
222
222
221
220
221
221
221
219
218
218
213
215
215
213
212
209
209
208
206
203
201
197
189
189
189
189
189
189
189
188
188
189
188
184
184
184
184
184
183
184
183
183
184
183
182
182
185
185
183
183
182
181
181
181
182
181
174
174
171
171
167
167
168
167
166
166
163
163
162
162
162
159
159
157
145
144
142
142
142
142
143
142
140
139
137
132
132
132
131
131
131
131
129
128
127
127
127
126
126
125
127
127
129
141
140
145
151
150
150
150
150
152
152
154
153
155
155
152
152
151
150
152
151
151
152
156
160
162
163
163
160
156
157
152
153
154
154
157
156
162
165
166
167
168
170
168
168
180
179
185
189
184
190
197
199
209
212
216
218
224
224
223
224
221
221
221
222
226
226
229
230
229
229
229
229
228
227
227
226
227
228
228
227
226
226
223
223
222
221
223
224
224
224
224
224
224
224
219
219
219
219
222
222
221
221
218
218
216
217
218
218
217
215
217
217
216
218
220
218
216
213
213
212
212
212
212
215
216
216
216
215
218
216
219
226
226
226
226
224
224
223
222
222
222
221
224
224
222
219
218
218
217
216
215
217
226
229
229
229
228
222
211
211
213
213
213
212
211
205
199
199
198
197
197
200
192
191
192
194
182
183
183
183
182
182
187
187
200
207
213
216
207
220
219
230
229
230
229
224
223
223
224
225
226
225
220
220
219
219
220
222
224
225
226
225
226
224
223
222
221
224
227
229
228
230
226
227
226
226
225
227
224
224
224
224
224
223
224
225
231
227
228
229
227
227
225
224
224
224
224
225
224
224
224
224
218
218
218
216
217
217
216
215
214
213
216
219
218
221
222
221
224
228
229
240
239
247
247
255
254
255
255
255
255
255
255
252
250
251
251
251
248
248
247
247
248
248
248
247
247
246
245
245
244
244
240
224
220
220
218
218
218
217
216
216
213
212
206
205
205
204
193
192
191
187
189
187
184
173
173
174
176
175
174
174
175
171
171
171
161
161
162
162
163
163
174
174
172
173
171
171
171
171
170
166
166
164
161
163
163
164
163
168
168
167
168
166
164
160
156
156
166
163
167
173
168
166
163
166
169
181
189
188
189
190
189
191
192
192
192
192
192
189
190
189
187
187
179
181
182
179
178
178
179
177
176
174
174
174
174
174
174
171
171
170
171
171
171
171
170
170
168
167
166
167
164
158
159
159
161
166
166
166
166
165
165
161
161
161
162
162
158
160
161
161
162
161
161
161
161
161
160
160
159
160
159
159
158
157
156
158
157
155
155
154
154
153
153
153
152
152
152
151
150
148
147
146
147
147
147
146
146
142
142
142
137
136
134
134
131
133
129
131
130
129
129
127
121
121
121
121
121
121
122
117
118
116
114
112
110
107
108
105
102
108
116
126
126
131
138
167
168
168
176
176
187
188
184
188
200
204
202
202
206
205
205
208
208
209
209
209
207
205
205
205
202
202
201
200
200
200
200
200
198
199
195
195
195
195
195
195
196
196
195
195
195
195
195
195
195
195
196
197
196
196
196
195
194
203
205
216
222
222
225
231
233
233
232
232
226
227
226
226
229
230
231
231
231
232
234
234
234
236
235
234
234
234
234
234
232
231
230
230
230
229
229
229
229
229
228
227
226
227
227
225
224
224
224
224
226
226
221
221
220
221
221
224
225
228
226
224
219
218
216
216
215
213
213
215
216
218
221
220
236
232
231
244
244
250
246
254
255
257
258
258
254
256
258
258
255
252
252
250
250
248
250
257
261
258
256
260
256
255
254
249
244
243
241
239
238
239
245
255
255
253
260
262
261
255
256
257
255
252
246
244
245
243
243
252
253
255
255
256
258
254
253
252
251
251
251
256
257
260
266
261
261
258
259
261
255
261
263
262
269
311
317
318
319
319
322
329
329
332
333
334
334
334
334
334
334
333
330
330
330
332
330
333
333
334
332
332
331
331
331
332
332
332
332
325
325
321
321
321
321
320
320
319
305
299
298
298
299
300
300
300
298
297
292
292
291
292
290
290
290
290
289
289
288
287
287
287
289
291
290
288
285
284
281
281
281
283
284
284
285
282
282
275
276
275
276
277
278
279
280
275
274
268
268
268
266
266
264
260
254
244
244
241
240
240
240
237
229
228
219
219
219
219
217
216
208
210
204
204
213
212
211
211
210
208
208
204
197
196
196
193
190
192
200
211
213
213
211
208
203
203
200
200
199
197
197
190
189
181
180
178
178
177
172
171
171
171
168
167
167
167
164
164
163
163
163
163
163
166
169
168
174
174
173
171
171
170
164
164
165
163
163
163
162
160
160
164
161
161
162
158
158
159
158
158
156
151
150
155
156
155
155
148
155
156
158
158
158
160
160
160
160
160
159
160
153
154
154
154
152
150
150
150
149
151
162
176
180
181
181
185
187
190
191
189
189
189
187
187
187
187
182
182
182
181
180
180
182
181
178
177
174
176
179
183
184
183
180
178
178
180
180
180
181
184
184
191
187
187
185
186
184
184
182
184
183
183
178
177
177
176
175
174
174
174
174
168
168
168
168
169
169
168
168
167
167
167
165
163
162
161
160
160
160
160
160
160
159
158
156
156
155
155
155
155
155
154
152
150
150
150
152
155
153
152
152
152
152
143
141
142
143
146
147
145
142
141
141
141
137
136
136
139
138
138
137
137
139
139
137
130
129
128
137
138
137
138
135
126
121
121
121
118
118
118
119
120
119
118
118
124
125
137
136
135
136
135
134
134
134
131
129
129
128
125
121
119
120
121
121
120
121
121
122
123
122
121
121
118
118
118
121
121
121
121
121
119
123
122
121
121
122
121
121
120
121
119
120
119
119
119
122
124
125
125
124
122
122
123
125
125
135
138
139
139
139
139
137
137
138
138
136
135
135
136
135
135
134
134
137
137
137
138
140
139
139
138
142
142
155
155
153
154
154
153
152
152
153
152
152
151
145
145
145
144
143
143
143
144
142
140
139
137
137
142
150
152
155
159
158
157
158
174
187
188
212
213
237
239
241
242
242
241
241
241
241
241
241
243
243
243
241
241
240
233
232
234
234
235
233
233
232
233
233
233
233
233
234
234
236
236
234
231
232
234
234
237
249
251
284
285
292
292
293
290
287
286
287
287
289
288
288
290
287
287
286
286
286
285
287
287
287
287
288
286
278
276
276
274
276
279
279
284
286
287
287
285
284
284
284
284
285
285
283
283
282
281
275
274
274
278
279
279
276
279
279
279
277
277
276
275
272
271
274
273
271
265
258
256
253
252
244
249
252
247
245
245
244
247
250
248
240
240
246
245
244
246
245
244
244
240
237
233
233
229
224
224
223
221
221
220
221
223
227
230
228
229
232
232
230
231
229
224
224
218
211
211
209
205
204
204
203
197
192
190
188
188
188
188
187
186
185
185
184
182
182
169
168
166
164
166
166
166
160
165
161
160
161
158
157
159
159
160
167
171
171
171
174
172
173
175
174
173
172
170
169
169
169
166
163
163
163
161
161
160
159
158
155
155
155
155
155
155
155
154
154
154
154
152
152
151
152
151
151
147
145
144
144
143
142
142
141
140
139
139
140
140
138
137
136
134
134
134
129
127
128
126
125
125
123
122
121
121
117
115
115
114
115
121
119
123
123
127
122
120
120
120
116
115
114
114
114
115
115
114
110
110
108
108
108
108
106
105
104
105
103
104
105
105
102
102
101
100
100
100
100
100
100
99
98
99
97
98
97
103
98
96
99
100
100
101
115
120
129
147
147
147
147
147
147
147
147
147
144
142
142
140
139
139
139
139
137
134
131
130
129
125
125
126
127
131
131
133
134
133
132
132
132
132
131
131
131
126
128
128
129
129
130
131
137
137
139
140
140
139
141
143
143
144
145
143
144
144
144
144
142
142
142
142
142
142
143
142
142
139
138
137
138
138
140
140
139
140
141
141
140
141
142
142
142
142
141
139
139
139
137
137
137
138
140
147
149
153
154
156
158
162
161
168
168
176
177
179
178
176
177
179
178
178
176
171
174
173
172
171
171
171
176
178
185
186
186
184
192
192
193
195
192
187
187
187
188
191
190
192
188
188
188
189
187
189
188
188
188
188
189
190
189
189
189
187
187
187
189
187
188
188
187
187
188
187
190
193
194
202
208
206
206
210
211
210
208
209
215
215
218
222
221
221
221
219
232
233
233
233
233
237
237
237
238
237
229
228
227
228
232
237
237
231
232
226
229
231
231
231
230
222
221
221
221
221
222
229
226
226
234
232
226
226
227
226
226
226
226
224
226
226
224
224
224
224
223
223
225
228
230
231
226
219
219
220
220
219
222
223
219
218
218
218
214
215
215
213
212
211
213
211
208
208
203
203
204
204
204
202
200
198
197
196
192
190
190
190
190
189
189
190
190
189
187
187
187
186
183
182
180
180
173
173
172
171
170
169
170
171
170
171
171
171
171
166
166
168
166
166
166
166
166
164
163
163
163
163
163
161
160
160
159
154
151
151
151
151
150
150
147
146
145
145
145
145
145
145
144
142
141
139
139
139
139
139
139
139
138
138
138
137
133
134
134
131
133
132
132
134
135
136
136
136
137
136
137
142
143
145
150
150
150
151
151
152
150
151
154
162
163
218
267
267
286
287
285
287
348
348
348
353
350
358
361
361
387
399
405
413
420
423
424
424
424
418
419
417
415
415
411
410
409
410
411
411
411
412
411
410
408
409
408
408
408
409
411
412
412
411
412
411
411
411
411
410
410
409
410
411
411
411
409
408
408
407
406
407
408
408
408
406
406
405
405
405
403
403
403
403
404
403
402
403
408
409
412
414
417
418
418
418
418
419
419
419
419
419
419
419
415
414
414
414
414
414
411
410
411
406
408
406
406
412
407
411
413
411
411
411
411
410
411
421
422
419
420
413
412
411
412
403
403
402
401
400
398
397
398
398
399
393
382
366
358
359
360
361
362
359
353
349
346
342
342
341
340
340
334
334
316
319
312
303
304
298
296
300
298
292
278
271
272
271
269
270
266
267
269
269
263
263
259
247
247
244
242
231
227
224
218
218
218
217
214
214
211
211
213
213
212
212
216
218
216
216
216
215
212
213
212
212
212
213
211
209
210
210
205
205
205
200
202
203
203
200
199
193
193
192
195
192
189
189
189
189
190
190
182
180
179
178
179
174
171
168
162
160
160
159
158
158
158
158
156
153
154
155
163
164
181
179
181
184
185
187
194
195
197
203
223
225
227
228
226
224
218
218
218
220
220
228
228
240
244
244
242
229
228
227
228
229
227
228
238
238
238
237
236
233
233
232
232
232
234
235
237
237
237
235
235
235
234
236
236
237
240
237
238
239
238
237
237
233
232
233
234
234
232
231
232
232
234
229
229
229
229
232
232
232
224
224
225
225
226
225
225
226
225
228
233
238
235
237
237
237
237
237
237
235
235
233
234
234
233
232
233
229
228
228
228
226
226
225
226
226
226
226
225
221
221
213
212
211
211
211
211
216
217
217
215
213
211
213
213
213
212
213
213
213
218
216
222
229
240
243
246
247
248
250
250
249
241
241
241
244
244
242
240
240
239
240
240
241
237
239
239
246
251
261
265
268
271
273
275
276
277
277
280
280
279
276
276
271
263
262
263
256
268
269
271
269
268
262
261
261
260
256
257
255
254
254
250
244
244
245
245
242
242
243
240
241
237
236
235
235
235
235
237
240
240
228
228
228
228
228
227
226
224
223
223
224
224
224
226
226
226
226
227
229
229
229
232
228
229
231
231
231
231
232
233
234
234
233
230
232
232
234
237
238
238
238
237
237
234
232
232
230
226
225
224
224
229
234
232
232
229
230
232
240
241
244
245
245
245
240
239
245
251
247
240
237
221
221
222
221
220
221
229
218
214
214
214
214
208
208
206
195
195
195
191
191
191
192
193
192
192
190
189
185
185
185
182
176
177
177
176
174
173
172
171
171
171
171
172
172
172
172
170
171
168
174
176
181
178
177
172
172
175
176
174
174
168
168
168
168
168
172
172
172
171
171
171
171
171
171
171
171
172
174
174
175
175
174
173
173
171
171
171
171
168
168
167
167
166
166
162
158
158
158
159
158
155
155
159
160
160
160
160
160
158
158
158
158
158
158
156
155
157
157
158
158
157
154
154
154
153
155
152
147
139
139
139
139
143
139
141
140
140
139
138
138
139
139
139
138
138
138
139
138
137
137
138
137
141
152
155
166
166
167
168
168
169
169
171
170
170
168
166
166
163
164
163
163
161
160
161
165
165
164
163
167
167
182
183
184
182
182
182
183
183
183
183
182
182
179
175
175
174
176
176
174
174
175
179
178
183
184
189
195
197
199
202
204
205
203
201
202
200
197
194
191
194
196
195
195
195
194
193
193
193
193
192
192
192
192
191
191
190
190
190
189
190
190
190
190
190
190
189
189
189
189
189
188
188
185
185
185
184
189
189
189
189
186
183
183
183
183
183
182
178
178
178
181
181
182
182
177
177
176
176
176
177
179
182
187
187
188
188
187
185
184
183
179
179
179
177
177
176
174
170
170
170
168
163
163
163
162
168
174
179
177
180
191
192
199
209
212
215
221
220
224
225
226
228
226
224
224
224
226
226
226
226
224
223
223
223
222
226
225
224
221
221
222
221
221
221
221
221
221
220
220
218
218
218
219
221
219
221
218
220
219
229
229
230
229
229
229
229
230
232
234
233
233
232
232
234
232
232
232
233
232
229
229
224
224
224
224
224
224
224
222
221
216
215
215
213
213
211
211
211
212
214
216
217
216
216
215
210
211
212
213
214
213
216
213
208
209
198
195
193
194
194
194
194
200
200
218
217
217
214
207
207
208
209
216
221
217
216
219
215
215
215
212
212
208
208
207
207
208
207
206
206
206
206
205
205
198
197
192
192
191
189
189
187
185
183
181
179
178
179
178
178
178
177
178
176
176
174
169
169
164
164
164
163
163
163
163
165
164
163
160
160
158
158
158
156
156
157
158
156
157
155
152
152
152
150
149
150
150
150
150
147
145
145
146
147
145
146
147
146
146
150
158
167
168
170
169
168
168
174
174
175
178
179
179
179
179
178
176
176
174
174
174
172
169
171
171
169
168
168
170
171
173
175
174
174
170
171
173
177
180
182
192
193
200
200
204
205
205
205
203
202
203
232
235
253
253
255
265
264
265
264
264
261
256
254
254
254
253
253
247
244
241
241
240
240
239
239
238
238
237
236
235
235
234
234
234
233
232
231
230
230
229
232
231
232
234
234
234
235
234
234
235
235
234
236
240
237
238
245
258
274
274
276
272
272
277
277
277
279
281
282
282
279
280
282
286
285
284
285
287
295
295
299
303
305
304
303
303
310
310
311
309
309
309
309
306
305
304
307
306
307
307
305
305
305
303
300
298
298
298
298
297
295
293
292
292
290
281
279
279
279
278
276
276
276
273
271
271
269
264
263
245
241
240
240
236
236
236
237
237
239
235
222
228
225
224
232
233
235
237
238
239
239
237
236
234
234
234
232
232
226
225
222
221
221
220
220
221
221
214
214
213
213
212
213
211
210
210
211
203
197
199
198
188
186
182
180
180
179
179
177
176
177
179
181
182
171
176
175
171
174
173
170
170
170
174
176
171
163
152
151
151
150
150
150
150
149
147
132
131
136
140
148
147
147
146
147
147
147
147
147
146
146
146
146
145
145
145
145
145
142
141
140
142
144
147
150
150
150
150
150
150
150
151
151
151
151
151
150
150
150
150
150
150
150
150
150
150
148
146
146
145
145
145
145
145
144
143
142
140
140
140
139
139
139
139
140
139
139
138
138
134
134
131
132
133
133
134
133
134
137
137
147
150
152
154
158
156
159
162
163
161
163
163
163
165
165
166
170
168
168
168
168
168
168
168
168
168
164
162
158
156
158
158
158
155
157
156
155
154
154
154
153
151
151
149
149
149
149
149
150
149
135
137
137
138
142
150
149
147
147
147
154
155
159
159
157
157
154
152
150
148
148
145
145
145
145
145
145
145
148
149
149
152
151
154
155
155
155
154
150
151
151
150
150
154
159
166
166
167
179
181
182
180
180
180
180
180
180
180
180
180
180
179
180
180
179
179
176
176
174
171
171
171
167
166
162
161
162
163
163
187
195
203
203
202
201
208
211
216
228
282
308
314
316
321
321
316
316
316
311
312
313
311
318
326
338
337
336
337
337
340
340
340
340
340
340
345
349
350
354
354
353
352
350
350
350
347
345
345
344
343
342
342
340
339
337
337
336
334
334
334
334
334
333
333
333
333
332
332
332
330
330
329
329
328
325
322
321
321
321
321
320
319
318
316
311
308
306
306
308
307
307
299
299
299
300
298
297
295
297
296
296
293
291
292
287
284
282
282
282
282
280
273
271
269
269
269
269
269
269
269
269
269
268
270
270
269
267
263
262
258
260
262
264
266
274
281
277
271
266
290
295
296
301
308
308
311
311
305
306
304
300
299
299
300
295
302
292
290
284
284
287
287
288
289
290
287
287
287
287
285
284
282
275
274
273
266
264
261
262
258
259
260
256
255
256
256
264
266
286
290
292
291
289
289
288
288
289
288
287
289
290
290
290
291
291
285
285
281
282
282
283
282
282
283
282
279
278
278
279
280
280
278
277
276
282
282
281
292
301
309
312
309
309
308
310
310
309
313
311
310
309
311
312
320
319
320
322
323
317
315
316
318
318
316
316
316
314
314
316
321
324
326
326
327
327
327
327
327
326
327
325
294
298
298
300
300
305
306
308
305
309
312
311
311
303
299
299
299
296
297
295
294
294
290
289
287
281
280
280
279
279
271
271
269
269
270
271
271
272
271
271
269
269
266
268
263
263
261
258
254
254
256
261
261
262
260
255
255
255
255
253
253
253
247
245
245
242
240
240
241
248
252
258
257
258
259
259
260
260
260
259
256
255
254
255
255
254
254
247
247
246
245
245
245
244
242
240
240
238
238
225
218
211
211
211
210
210
205
205
205
201
197
193
192
192
192
194
203
195
195
189
187
194
192
203
206
213
216
215
215
213
214
221
222
222
223
223
224
224
224
222
222
222
222
222
221
222
223
222
220
218
219
217
216
211
211
211
213
213
211
208
207
203
203
205
203
202
203
202
200
200
202
202
202
202
200
199
198
198
198
198
198
195
195
192
190
187
186
184
184
184
184
180
178
178
177
179
177
174
174
173
173
174
174
175
173
172
171
169
168
168
168
168
168
166
166
163
164
164
164
164
164
164
163
162
160
163
163
166
167
166
163
163
161
161
161
160
160
170
171
176
190
208
208
208
220
213
212
218
213
211
211
211
207
205
205
203
197
197
193
193
194
193
193
193
194
192
192
193
193
192
195
196
190
189
189
189
189
188
189
205
211
211
208
206
207
211
221
224
225
225
224
221
226
225
229
233
234
237
237
234
232
230
229
229
229
228
229
229
229
224
225
225
225
225
225
226
224
224
224
223
224
224
224
221
214
214
213
212
216
218
218
220
226
227
227
226
229
231
243
244
248
249
254
266
270
274
275
315
317
335
392
393
408
435
438
447
455
457
474
474
477
474
472
472
469
469
467
469
469
470
470
469
467
468
468
468
470
472
472
472
470
470
470
470
470
471
470
470
469
467
464
464
463
461
460
460
459
456
454
449
441
440
441
440
441
435
436
435
435
435
432
424
422
422
421
423
423
425
424
426
430
435
434
439
441
440
443
443
442
440
440
437
426
427
425
425
424
423
422
422
422
422
422
422
422
419
419
418
417
414
413
412
411
411
408
406
400
382
381
381
380
380
376
374
373
372
364
361
358
356
350
344
334
333
332
332
332
331
332
333
334
331
334
334
332
334
337
335
334
324
324
321
324
323
317
317
319
305
306
300
301
298
291
284
284
288
290
283
279
273
269
269
269
270
264
256
276
285
292
282
276
268
266
266
266
267
269
270
254
251
238
238
238
237
237
236
236
234
232
229
225
226
227
227
226
229
229
227
226
228
237
240
240
239
237
237
235
236
240
245
278
282
284
282
284
334
340
350
351
353
356
356
356
358
358
357
355
353
356
356
356
356
355
355
355
354
353
352
353
352
351
351
349
348
345
343
343
342
345
347
347
349
349
348
350
350
346
344
343
344
342
342
342
341
341
333
334
333
333
333
332
334
335
335
334
334
335
337
338
337
338
340
337
337
337
337
332
331
330
329
326
323
322
313
313
306
309
310
305
306
308
309
310
310
309
308
310
310
310
305
303
303
303
300
298
296
294
293
292
292
290
288
288
287
288
289
289
282
273
273
253
250
249
246
246
246
247
243
240
239
237
245
257
258
253
253
230
233
226
229
247
254
263
261
253
253
258
255
251
247
242
242
239
247
249
268
270
270
263
262
263
263
263
261
258
252
249
250
243
243
242
242
239
239
239
238
238
237
228
228
224
224
223
223
222
221
221
219
216
213
211
213
214
216
217
216
214
213
213
218
221
222
222
224
225
223
223
224
224
222
223
223
222
220
218
216
215
216
213
216
219
222
224
227
228
226
250
294
299
322
348
346
383
452
459
464
464
472
470
471
472
471
472
472
471
470
469
470
469
467
469
472
475
473
474
474
472
472
471
470
469
466
466
464
464
461
461
461
460
461
459
458
456
455
454
454
454
450
447
447
446
445
443
440
439
440
440
440
438
435
434
429
429
427
425
422
421
421
421
421
419
416
415
415
414
409
409
408
408
408
408
408
408
408
408
408
407
404
404
404
402
401
400
399
399
399
398
395
395
395
395
396
383
382
381
381
388
391
390
390
392
391
381
381
381
378
380
377
380
382
385
372
365
364
364
364
366
369
354
347
353
342
342
342
342
340
337
327
323
316
309
309
311
308
308
311
305
298
291
287
287
286
286
290
292
295
292
293
333
324
326
338
331
369
366
353
339
342
345
339
345
345
332
329
337
336
337
350
351
349
348
349
347
348
345
342
342
343
342
346
348
351
355
354
356
371
373
374
377
376
373
374
374
371
369
370
369
369
369
367
368
365
364
364
364
364
364
361
361
361
359
358
358
361
364
379
389
399
412
414
414
414
422
422
422
422
422
420
418
420
419
419
419
419
418
422
422
423
424
422
420
419
416
415
412
412
412
413
413
409
409
408
408
407
406
396
387
387
387
387
384
380
379
378
377
377
374
375
374
374
373
371
366
366
364
360
348
344
340
340
336
336
336
336
335
330
327
327
327
321
321
321
320
320
313
313
305
304
300
293
290
290
290
290
287
287
287
287
286
284
283
282
280
280
275
260
259
258
255
255
255
255
255
251
247
246
240
239
230
229
229
220
211
207
203
200
195
189
190
182
182
177
174
166
159
156
155
152
150
149
151
151
152
150
147
139
139
138
137
133
131
132
131
132
133
132
129
127
125
123
123
121
120
118
118
118
118
118
118
113
110
108
101
98
99
99
98
86
85
87
89
89
86
85
85
85
85
82
82
84
82
81
89
91
93
93
95
96
96
96
96
95
95
95
95
95
94
91
89
87
85
85
86
85
87
88
88
88
87
87
87
87
87
87
87
88
89
89
89
89
89
89
89
89
89
89
89
88
87
87
86
85
84
84
84
84
84
84
84
88
89
89
89
87
87
87
87
87
86
85
85
85
85
84
84
84
84
84
85
85
85
84
84
81
80
79
81
84
86
87
86
86
87
87
87
85
85
85
85
85
84
84
83
83
84
83
84
86
84
84
84
84
83
83
83
83
82
80
79
79
78
78
77
76
76
74
74
74
76
74
74
74
74
73
72
73
71
72
73
73
74
71
71
71
71
71
71
68
68
70
69
70
70
70
70
69
70
69
69
69
70
67
63
61
62
61
61
62
62
63
65
65
63
63
64
64
63
63
63
60
61
61
61
62
63
63
63
65
73
75
76
76
76
76
74
72
73
75
78
77
76
76
76
79
84
84
87
87
87
86
86
86
86
87
87
88
91
92
94
94
94
94
93
93
93
96
96
98
102
101
102
102
102
102
102
102
105
104
105
105
106
108
108
108
107
106
106
106
106
106
106
106
106
107
107
107
105
102
102
102
102
104
106
106
108
108
108
108
108
108
108
108
108
108
104
104
104
104
103
103
103
103
102
102
100
98
98
98
97
97
97
96
97
97
97
97
98
97
97
96
97
97
100
100
99
99
99
99
99
99
97
97
97
97
92
91
91
89
89
88
86
86
86
85
85
84
84
84
84
84
83
83
84
81
81
79
78
78
78
76
75
74
73
72
72
71
72
72
72
72
71
71
68
69
69
68
69
69
68
68
68
68
66
66
67
63
63
63
63
63
63
62
62
60
60
59
58
58
58
58
60
60
63
63
63
62
61
61
61
61
61
61
61
61
60
60
58
58
58
58
58
58
56
57
58
58
55
58
61
62
63
65
64
63
63
63
62
62
60
58
58
59
60
60
59
59
60
60
60
59
59
59
59
58
58
59
60
60
58
59
59
58
60
60
60
60
61
60
60
60
60
60
60
60
60
60
58
58
55
53
52
52
55
58
60
60
58
58
58
59
60
62
68
68
67
67
67
68
68
68
68
68
68
68
66
66
66
66
66
66
67
69
69
68
68
68
68
69
69
69
69
69
71
71
73
73
78
80
81
82
81
81
81
81
80
79
79
79
79
79
78
81
81
85
84
84
86
85
85
85
84
85
86
85
85
85
87
100
108
110
110
113
110
118
125
131
134
137
135
135
134
137
139
152
155
155
156
155
156
156
156
155
155
155
155
155
154
154
152
152
152
151
151
151
151
151
151
150
150
150
150
148
148
147
147
147
144
144
144
144
144
144
145
145
145
146
146
146
146
146
146
146
146
146
142
142
142
142
142
142
142
141
141
140
140
137
137
137
137
137
137
137
137
137
137
135
135
134
134
134
134
134
134
131
131
130
130
130
130
130
131
131
131
130
131
131
131
131
134
134
131
131
129
129
129
129
131
129
130
130
129
122
122
122
122
118
118
118
118
118
118
118
110
109
108
109
108
100
99
98
97
97
95
92
92
92
92
91
89
89
89
89
88
87
88
86
86
85
81
81
82
83
82
81
82
81
79
78
79
76
76
76
76
72
73
76
81
84
86
82
82
82
82
84
84
87
86
84
86
89
91
90
91
91
91
90
89
89
89
87
86
86
86
85
83
83
83
83
83
83
81
80
79
79
79
79
80
80
79
79
79
79
79
79
79
79
78
78
78
76
76
76
76
79
82
94
102
102
105
105
105
105
105
106
106
106
105
105
105
105
105
105
105
105
104
104
103
103
103
103
103
102
102
102
101
100
100
100
100
100
100
101
101
102
100
100
99
100
100
100
101
101
101
103
104
104
104
105
104
104
103
103
102
102
100
97
97
97
97
93
93
93
92
92
92
92
92
92
92
91
91
90
89
89
89
89
87
87
87
87
87
87
86
85
86
85
84
84
84
87
87
87
90
90
90
91
90
90
90
90
89
87
87
89
86
87
86
87
90
88
88
87
86
87
87
87
87
87
88
87
86
86
86
86
79
79
79
78
80
81
81
76
76
76
83
84
87
87
88
94
94
94
94
94
94
92
90
91
91
92
92
92
92
92
93
93
92
97
100
100
96
97
96
96
95
92
92
92
89
89
89
89
89
89
89
89
89
89
89
86
86
86
86
86
86
85
84
84
84
81
82
82
86
84
84
85
85
85
87
84
90
89
90
89
89
89
89
87
89
89
90
89
87
87
87
87
87
89
89
89
94
94
94
93
91
88
88
88
89
87
88
88
88
87
87
87
88
88
88
87
91
91
91
92
91
92
92
92
92
91
90
90
90
90
90
89
89
89
89
89
89
89
88
88
87
86
86
85
85
85
85
85
86
84
83
82
83
80
79
78
79
79
79
84
84
83
84
83
86
84
85
88
94
101
102
102
103
105
107
105
105
105
106
105
105
104
108
114
116
116
118
118
118
118
117
117
117
118
125
128
142
153
158
158
158
159
160
163
163
163
161
160
160
160
163
163
163
163
163
162
162
162
162
160
160
160
161
161
158
157
156
153
154
155
157
156
157
158
157
154
153
152
150
150
151
152
150
150
154
158
160
160
161
158
158
158
158
158
158
158
158
157
157
155
155
155
155
154
154
154
153
153
153
153
153
152
152
152
152
152
153
154
152
152
150
150
150
150
150
151
152
153
154
150
150
151
152
151
150
151
150
150
150
150
152
155
156
157
157
158
158
158
158
158
158
158
158
156
151
146
146
139
139
131
137
140
146
146
143
140
139
139
139
139
142
141
139
134
129
127
128
130
134
135
134
131
130
130
129
125
125
123
124
124
124
126
132
134
136
134
139
150
150
151
149
149
149
147
147
148
148
148
149
146
146
143
143
142
142
142
141
142
139
138
137
137
135
135
135
135
135
135
135
135
135
135
135
135
136
136
136
136
137
138
138
138
137
137
136
136
136
136
136
136
137
137
137
138
139
140
140
140
144
144
140
143
143
145
145
145
144
144
145
145
145
143
142
140
139
140
144
144
145
144
145
145
146
146
147
147
149
146
146
145
141
141
141
141
140
139
138
138
131
130
131
131
131
128
128
128
126
126
126
124
124
124
125
124
123
122
122
121
118
118
118
119
118
118
117
117
116
116
116
116
117
117
116
115
114
113
113
112
111
111
111
111
112
110
108
108
107
107
108
113
112
113
110
110
116
118
137
144
144
156
163
156
159
158
184
188
196
208
208
211
224
223
224
224
228
231
232
234
232
227
227
226
225
226
226
227
229
229
236
234
237
239
240
238
242
237
234
234
240
244
245
247
247
250
254
255
250
247
247
248
262
268
272
273
274
274
274
275
275
275
275
272
271
272
272
276
276
276
276
276
274
274
274
274
273
273
272
271
274
274
274
273
273
272
274
274
274
274
274
270
270
271
274
280
281
284
284
290
289
290
290
289
289
287
287
284
284
283
284
283
284
284
283
284
282
282
283
282
283
278
276
279
280
279
279
274
274
269
260
258
258
258
257
253
250
250
243
242
240
240
241
242
242
242
242
241
237
227
226
225
224
221
218
215
211
203
201
200
200
200
200
199
198
195
193
182
169
165
163
163
163
163
165
166
165
161
154
154
143
140
140
137
136
136
131
130
130
130
129
127
127
127
128
128
128
127
123
121
121
121
121
121
120
114
113
109
109
108
108
105
100
98
100
100
100
97
96
96
96
97
98
97
97
93
91
92
91
91
92
83
83
79
77
75
75
76
76
73
72
71
72
70
72
67
63
63
61
63
63
65
67
68
68
67
68
68
70
70
70
70
70
69
68
66
65
65
65
64
64
63
63
64
63
63
65
65
64
63
63
63
62
62
62
62
61
61
58
58
59
59
58
58
59
57
56
56
57
58
62
63
62
61
61
62
62
63
63
63
64
65
64
64
63
63
63
64
65
65
64
64
63
63
63
63
63
62
61
60
60
60
60
60
60
58
58
58
58
59
61
63
63
63
63
64
64
64
61
62
61
60
59
59
59
59
59
59
59
59
59
59
59
59
59
59
58
56
55
55
54
53
53
53
53
53
54
52
52
52
50
49
49
51
55
58
58
56
55
55
54
54
54
55
55
55
54
55
52
52
54
54
52
52
52
52
52
52
52
52
52
52
50
50
50
50
50
50
50
50
50
50
49
49
49
49
49
49
49
45
44
44
44
44
44
44
44
44
44
42
42
42
42
42
42
41
42
39
39
39
39
40
40
40
44
43
41
40
40
40
40
41
41
38
38
37
37
36
37
37
37
37
37
37
37
36
36
36
37
39
39
42
44
45
45
45
45
45
46
46
46
46
46
45
45
47
47
48
48
50
58
59
60
60
60
60
61
61
68
68
68
68
68
67
67
67
65
65
63
63
63
60
60
60
64
67
70
76
84
87
87
87
90
90
91
91
91
91
91
90
90
90
90
90
92
92
92
92
92
91
91
91
92
92
92
92
92
91
92
92
93
94
95
96
96
96
97
97
99
99
99
99
99
99
99
99
100
99
99
99
99
99
100
100
102
102
102
102
102
102
102
102
102
102
102
99
99
99
99
99
99
99
99
99
100
100
100
100
100
100
100
102
98
98
97
99
104
105
105
105
105
105
105
105
106
106
105
105
105
106
105
105
105
105
103
100
99
99
100
99
98
99
100
100
100
107
103
104
101
102
102
102
102
106
109
108
108
108
108
108
109
110
110
110
110
109
108
108
108
108
108
109
109
107
105
103
103
102
102
102
99
99
99
99
99
99
99
100
98
97
97
97
99
100
100
99
98
98
98
98
98
97
97
97
97
96
97
97
100
99
99
98
98
98
98
97
97
97
95
96
96
96
96
96
97
95
94
93
93
93
90
91
91
92
92
95
97
97
97
99
98
90
94
95
96
96
96
96
97
97
99
99
98
98
98
99
100
100
100
100
99
98
97
97
97
98
98
98
98
100
100
100
100
100
99
100
98
99
97
98
98
100
100
101
102
101
101
97
97
97
94
94
94
92
90
89
89
90
92
93
89
89
87
88
89
93
93
94
96
97
97
100
97
97
97
97
97
97
100
100
98
98
97
97
96
96
96
95
95
95
95
95
95
95
95
94
94
94
94
94
94
94
92
91
91
91
91
91
91
91
89
89
88
88
88
88
88
89
90
89
89
89
89
89
88
87
86
84
84
82
82
82
82
79
79
78
77
75
75
75
75
75
75
75
76
76
77
78
78
79
77
76
74
74
74
73
73
71
71
71
71
71
68
68
68
68
68
68
68
68
68
68
67
66
66
65
65
65
65
65
64
63
63
63
61
60
60
59
59
58
58
58
58
59
59
59
59
59
59
59
58
56
56
56
56
55
55
55
55
55
55
54
52
51
50
49
47
47
47
47
47
47
47
48
47
47
47
47
47
47
47
46
46
46
45
45
45
45
43
42
40
39
41
43
42
42
42
42
42
42
41
41
40
39
42
43
43
47
48
51
53
52
51
51
50
51
50
50
50
51
52
52
53
53
53
52
52
52
52
52
52
51
51
52
50
52
51
52
53
58
59
59
59
59
60
60
60
60
60
60
60
60
65
65
65
65
65
65
65
65
65
64
64
65
63
63
63
63
63
63
63
63
63
63
65
64
67
68
68
68
69
70
70
70
70
70
71
75
81
84
90
91
92
92
94
95
97
97
97
98
98
99
99
100
100
100
100
100
101
105
105
121
123
128
129
132
132
131
131
132
132
132
132
133
140
143
145
145
153
154
155
176
182
187
192
191
192
200
200
206
207
206
207
208
208
208
209
210
210
208
203
201
201
201
201
205
240
262
267
280
282
282
283
283
283
287
287
287
286
286
286
285
283
283
282
282
282
282
281
281
280
279
279
279
279
279
279
279
279
279
279
279
279
279
279
279
279
281
284
292
300
302
297
311
309
330
358
358
363
365
364
361
359
359
353
354
354
363
367
381
381
381
380
379
379
378
378
380
383
383
382
382
382
382
382
380
377
377
377
379
379
374
371
367
366
369
367
366
365
364
361
361
361
361
361
362
358
352
352
354
361
364
361
359
358
358
358
355
357
356
356
356
349
339
329
327
327
326
326
326
322
320
319
316
311
311
310
310
308
308
308
302
292
289
287
284
279
277
279
279
283
282
269
266
262
262
261
258
256
254
254
258
274
284
304
308
308
304
300
298
298
298
294
287
286
284
281
281
282
288
292
295
305
325
366
374
386
393
391
391
390
390
392
390
387
388
381
381
380
380
380
380
376
371
370
359
358
358
358
358
350
348
337
332
338
343
357
358
358
355
351
355
356
356
368
368
369
368
365
365
355
354
355
355
355
355
354
354
350
350
345
345
347
340
339
340
340
340
342
344
343
343
343
342
343
342
342
342
337
336
336
334
334
327
327
327
324
324
325
325
325
321
319
317
316
316
316
315
315
315
313
311
311
313
315
316
315
314
315
313
313
315
315
311
302
300
300
299
300
298
303
312
355
358
364
377
358
358
348
350
350
352
353
350
348
346
340
338
337
337
337
342
333
324
330
333
331
332
335
355
367
388
410
406
407
411
407
408
412
421
421
423
413
406
406
406
404
403
403
402
401
401
401
400
400
398
396
394
394
393
392
390
390
390
390
390
390
390
390
390
390
389
387
385
385
385
386
386
385
385
385
381
381
379
379
378
374
382
394
428
436
438
438
435
435
435
432
432
430
429
429
426
426
426
424
423
422
422
422
422
419
414
414
416
419
419
419
414
410
408
408
407
407
407
407
406
399
399
396
392
383
382
379
377
374
372
371
371
371
371
380
377
381
380
377
369
368
366
356
356
344
342
342
342
341
340
338
337
338
321
317
299
299
298
298
293
287
278
267
258
255
258
260
259
249
248
247
244
242
240
237
237
236
237
237
234
234
232
232
232
232
233
235
235
235
234
225
225
222
219
218
219
218
203
203
200
200
200
200
197
194
195
189
187
187
186
186
176
171
171
173
176
176
177
172
174
178
176
175
166
161
161
162
160
160
155
157
158
168
221
234
233
249
245
258
260
265
266
278
291
298
332
335
337
336
332
332
332
330
330
319
319
316
316
318
319
320
321
320
319
319
319
318
317
317
314
314
313
311
311
312
310
305
303
302
302
301
300
301
301
301
301
300
298
298
297
297
296
296
295
293
293
293
293
293
293
292
292
290
290
290
290
290
290
290
290
290
290
289
289
292
291
290
290
293
298
302
311
332
354
374
382
387
385
398
398
404
414
416
417
422
422
435
437
436
435
433
434
435
435
439
444
464
461
483
486
491
494
494
490
489
493
548
556
559
561
584
590
590
591
591
588
588
582
577
579
577
575
567
567
566
596
612
608
625
624
701
706
773
778
791
794
798
865
900
949
997
997
1078
1213
1255
1261
1296
1298
1295
1297
1297
1300
1302
1311
1311
1311
1308
1308
1300
1299
1300
1300
1299
1298
1297
1293
1295
1295
1296
1297
1295
1288
1276
1275
1273
1273
1273
1276
1281
1281
1281
1281
1284
1290
1289
1289
1289
1289
1289
1289
1288
1287
1284
1284
1284
1281
1276
1276
1276
1275
1270
1270
1260
1258
1258
1263
1268
1276
1286
1289
1296
1295
1296
1295
1299
1298
1299
1300
1293
1291
1279
1278
1279
1308
1316
1321
1326
1327
1326
1327
1339
1349
1351
1358
1368
1349
1355
1364
1364
1364
1365
1361
1361
1360
1363
1346
1340
1341
1371
1372
1523
1533
1624
1834
1849
1982
2212
2213
2323
2490
2455
2457
2486
2608
2627
2644
2646
2654
2651
2651
2602
2603
2603
2601
2600
2600
2601
2598
2595
2595
2576
2577
2576
2565
2550
2471
2452
2450
2453
2537
2548
2587
2635
2623
2624
2600
2598
2590
2561
2563
2561
2564
2556
2561
2576
2574
2575
2572
2561
2559
2555
2557
2556
2554
2549
2563
2562
2574
2598
2607
2624
2613
2609
2582
2584
2590
2588
2573
2575
2576
2569
2558
2545
2540
2537
2536
2532
2529
2530
2531
2526
2523
2516
2511
2499
2496
2497
2497
2497
2497
2497
2498
2497
2492
2455
2455
2437
2431
2412
2402
2401
2408
2404
2397
2387
2373
2352
2355
2357
2353
2350
2330
2311
2309
2333
2297
2299
2344
2355
2368
2348
2368
2393
2355
2392
2380
2343
2334
2268
2236
2211
2218
2215
2199
2193
2164
2169
2268
2335
2377
2417
2408
2278
2326
2286
2292
2293
2298
2284
2274
2243
2222
2218
2217
2210
2140
2128
2126
2123
2120
2112
2096
2084
2073
2062
2055
2050
2052
2053
2047
2048
2028
2054
1975
1936
1906
1898
1847
1861
1879
1885
1899
1901
1863
1764
1774
1773
1778
1782
1785
1804
1834
1844
1869
1868
1883
1885
1890
1891
1880
1885
1880
1904
1903
1912
1917
1928
1904
1883
1827
1829
1846
1858
1887
1918
1930
1936
1966
1982
2004
2000
2005
2007
2007
2007
1991
2002
1999
1999
1972
1962
1959
1957
1957
1955
1951
1954
1935
1933
1930
1920
1917
1901
1867
1865
1855
1809
1794
1794
1777
1697
1689
1673
1670
1669
1669
1655
1621
1620
1619
1619
1626
1619
1618
1616
1611
1555
1545
1534
1527
1528
1529
1532
1528
1532
1532
1533
1566
1568
1594
1548
1549
1552
1521
1524
1519
1524
1527
1520
1539
1563
1550
1551
1530
1516
1512
1558
1569
1767
1830
1843
1837
1850
1936
1944
1948
1938
1940
1961
1893
1889
1864
1868
1871
1863
1871
1912
1947
1952
1967
1983
1980
2019
2046
2049
2074
2078
2081
2067
2067
2064
2054
2052
2040
2041
2052
2056
2052
2036
2020
2009
2055
2062
2161
2237
2268
2262
2276
2276
2323
2344
2444
2447
2460
2488
2472
2479
2474
2426
2429
2429
2422
2414
2412
2412
2418
2458
2461
2457
2452
2446
2445
2445
2441
2425
2425
2422
2413
2406
2408
2404
2404
2405
2404
2387
2389
2391
2389
2378
2382
2380
2408
2416
2415
2448
2450
2455
2458
2454
2450
2447
2451
2423
2398
2390
2380
2389
2368
2366
2376
2377
2373
2410
2410
2413
2413
2466
2463
2471
2495
2474
2476
2487
2470
2507
2566
2579
2621
2653
2614
2612
2608
2604
2606
2611
2612
2603
2606
2588
2570
2577
2579
2602
2608
2612
2609
2575
2524
2510
2504
2481
2476
2500
2520
2559
2568
2566
2445
2418
2408
2394
2432
2449
2451
2434
2411
2406
2387
2356
2352
2349
2332
2337
2283
2215
2209
2213
2178
2168
2137
2158
2209
2289
2300
2146
2160
2142
2144
2176
2156
2162
2178
2352
2342
2451
2790
3035
3035
3289
3316
3370
3579
3581
3584
3608
3601
3600
3606
3598
3596
3597
3599
3554
3541
3552
3555
3500
3500
3501
3508
3499
3489
3497
3497
3472
3469
3471
3468
3456
3450
3450
3450
3450
3449
3451
3428
3436
3431
3436
3428
3407
3406
3405
3395
3392
3379
3372
3368
3360
3352
3328
3317
3315
3314
3314
3301
3300
3298
3296
3292
3281
3256
3215
3167
3166
3162
3116
3089
3091
3091
3096
3099
3104
3097
3007
3017
3014
3012
3012
2996
2986
2974
2968
2962
2956
2948
2947
2946
2946
2915
2896
2889
2876
2864
2869
2861
2859
2860
2870
2801
2748
2449
2420
2401
2404
2404
2359
2342
2305
2288
1972
1975
1950
1944
1943
1954
1942
1916
1785
1751
1698
1589
1587
1548
1547
1546
1491
1432
1425
1364
1369
1284
1244
1239
1225
1223
1220
1222
1223
1219
1182
1181
1173
1167
1134
1110
1109
1105
1070
1047
1043
1011
996
973
969
968
970
968
961
933
926
915
914
912
904
866
854
775
772
763
764
763
760
757
756
733
724
719
719
714
714
707
697
693
689
693
681
679
680
683
683
686
690
689
680
672
662
630
627
623
622
621
618
601
592
579
569
573
575
572
570
570
571
569
571
572
571
571
567
519
515
502
498
493
489
487
482
477
474
474
471
469
469
469
469
468
469
485
487
490
472
456
444
440
440
435
422
419
418
414
409
401
400
380
386
383
385
386
381
375
361
357
357
356
356
356
342
342
340
330
332
326
325
322
320
317
301
300
298
296
296
298
299
301
298
290
280
270
270
270
272
274
275
276
270
269
269
269
270
273
276
261
238
237
235
226
236
236
239
251
253
247
251
246
237
239
243
240
247
256
365
379
393
396
400
413
416
416
416
416
416
416
419
424
453
456
455
454
450
450
450
450
448
449
446
448
448
445
447
446
444
444
445
445
445
453
489
523
543
543
547
550
548
548
542
543
543
546
546
564
569
577
579
578
575
581
600
642
652
656
675
677
685
690
708
711
712
722
725
725
726
727
724
724
731
733
736
746
779
787
793
794
795
795
795
799
799
802
801
801
801
799
799
795
796
796
797
798
800
801
806
828
834
840
857
859
863
867
859
865
868
874
880
870
863
873
899
910
947
944
943
936
944
936
941
991
999
1003
1007
1003
1004
1011
1008
1009
996
998
993
992
990
987
986
984
983
981
978
973
970
966
952
948
939
935
935
934
931
927
923
921
915
912
910
907
886
886
889
902
912
920
924
910
891
875
869
913
915
962
969
957
957
962
952
962
976
981
977
960
903
860
862
858
862
867
864
863
861
867
878
877
878
869
867
867
865
865
863
864
878
867
859
855
850
855
857
862
884
894
908
901
888
880
884
880
880
874
873
867
867
845
844
851
857
854
843
841
841
836
828
833
837
835
831
827
828
814
828
867
887
890
887
872
883
902
910
941
944
1092
1144
1413
1647
1746
1760
1783
1771
1783
1788
1788
1790
1796
1808
1809
1804
1790
1784
1780
1779
1775
1773
1774
1773
1761
1745
1728
1725
1849
2032
2117
2195
2190
2236
2236
2337
2354
2374
2376
2363
2360
2355
2347
2347
2357
2386
2408
2394
2413
2385
2408
2517
2529
2534
2533
2531
2536
2536
2542
2537
2537
2538
2536
2513
2512
2500
2498
2495
2489
2485
2485
2487
2487
2487
2482
2482
2472
2465
2464
2464
2463
2461
2460
2460
2460
2460
2455
2451
2431
2429
2428
2427
2427
2426
2420
2411
2397
2373
2361
2342
2335
2332
2334
2335
2336
2336
2336
2321
2321
2321
2318
2308
2311
2315
2311
2310
2304
2275
2274
2269
2263
2242
2243
2245
2236
2226
2216
2198
2198
2197
2203
2197
2246
2246
2242
2242
2208
2189
2176
2174
2162
2152
2149
2147
2133
2124
2075
2041
2023
2028
2041
2065
2062
2047
2052
1900
1790
1778
1773
1764
1754
1732
1719
1711
1705
1693
1688
1588
1585
1587
1626
1617
1608
1591
1537
1525
1518
1509
1477
1482
1474
1461
1383
1308
1298
1268
1251
1232
1227
1215
1197
1190
1138
1136
1027
1003
1002
1001
1001
993
994
984
979
972
970
969
962
959
947
942
920
915
884
838
836
841
828
820
793
786
786
778
769
770
761
759
741
742
735
715
702
703
722
738
788
840
845
857
862
875
883
885
883
884
887
890
880
875
862
844
844
839
838
836
841
842
844
840
823
825
824
820
820
821
820
815
812
813
807
807
807
806
805
806
776
772
762
771
770
763
759
759
759
759
754
751
751
752
757
755
751
745
740
738
728
733
728
730
732
728
698
686
684
684
686
686
682
678
673
670
671
668
664
657
660
658
648
644
641
630
630
630
630
632
633
633
614
605
605
605
606
609
607
602
602
589
585
582
580
580
580
580
567
564
561
546
548
546
546
548
549
549
532
522
507
507
507
499
498
491
490
485
480
459
443
438
421
410
411
412
406
406
392
389
393
387
393
408
408
414
414
400
400
400
398
383
393
395
397
398
398
403
403
407
409
410
413
419
419
416
419
424
428
442
442
452
452
455
453
452
455
457
435
432
442
451
451
451
455
450
441
442
442
442
442
450
468
474
495
501
501
498
488
494
507
535
535
542
546
546
544
551
556
555
560
559
559
554
554
553
550
552
550
548
536
532
516
516
550
555
561
583
586
640
645
647
648
648
646
645
644
641
638
638
631
627
625
623
638
642
650
671
678
684
685
706
728
760
768
854
855
853
864
854
857
861
864
865
865
865
865
865
865
865
864
863
862
862
861
858
849
849
845
844
844
843
843
840
838
836
833
825
824
822
823
815
820
822
830
825
820
817
819
820
820
819
816
801
801
792
790
790
799
802
801
799
790
788
789
790
792
784
784
779
751
747
746
743
742
741
741
741
753
754
749
747
749
745
733
725
717
717
717
709
709
717
723
704
693
699
688
691
691
691
689
689
688
685
680
679
666
643
643
638
611
606
589
633
638
640
644
640
645
639
639
638
637
637
647
646
655
656
646
632
603
598
598
597
597
591
590
588
590
593
596
594
571
553
555
556
558
556
561
572
582
580
548
536
527
522
522
520
511
515
516
512
511
504
495
495
494
494
495
497
485
482
471
466
465
468
473
443
474
486
474
476
493
507
536
684
706
717
738
735
738
743
746
745
745
743
743
746
749
743
741
741
740
741
740
745
746
746
747
736
739
741
743
756
767
770
772
770
770
768
772
780
776
776
778
779
783
780
780
778
770
770
756
752
751
751
749
745
740
735
735
734
733
733
732
734
735
740
740
741
742
741
729
728
726
725
727
727
728
728
726
724
721
720
715
715
713
713
708
704
708
712
735
739
738
739
739
740
735
735
735
738
741
741
739
725
724
712
710
697
693
690
688
688
691
693
691
683
677
663
669
683
763
775
799
809
840
860
854
854
844
782
769
744
729
730
736
754
749
762
763
758
760
742
746
713
709
721
813
826
880
923
933
942
946
922
925
909
909
909
907
907
907
907
905
900
901
895
899
887
887
888
886
880
880
867
866
866
865
863
862
861
863
856
857
851
853
846
840
838
840
855
916
931
939
956
948
945
946
949
949
951
965
966
970
1017
1015
1014
1030
1049
1072
1084
1117
1128
1128
1131
1127
1145
1151
1181
1212
1228
1238
1238
1223
1231
1247
1250
1252
1252
1246
1238
1239
1235
1236
1245
1247
1247
1244
1239
1240
1238
1234
1234
1229
1229
1223
1214
1212
1210
1214
1213
1209
1205
1198
1198
1189
1184
1184
1183
1183
1180
1179
1174
1172
1170
1163
1167
1126
1091
1083
1083
1081
1074
1073
1069
1067
1063
1052
1046
1046
1047
1019
1014
1011
1012
1010
1023
1028
1038
1036
1033
1039
1023
1010
1004
998
999
999
1001
1000
997
992
962
936
920
919
918
915
912
913
911
907
902
902
902
895
894
894
870
867
883
883
883
877
872
880
875
873
857
846
868
856
857
865
867
875
908
894
915
958
1014
1042
998
1021
1023
1025
1021
1048
1039
1040
1046
1032
1020
1020
1017
1015
1013
1007
993
978
976
978
974
975
977
973
978
986
978
1018
1045
1060
1073
1052
1033
1023
1023
1004
1015
1226
1394
1434
1509
1520
1580
1591
1707
1698
1706
1779
1787
1792
1798
1804
1804
1796
1775
1772
1772
1770
1769
1767
1768
1765
1765
1762
1762
1763
1759
1761
1767
1771
1862
1890
1900
1923
1925
1924
1936
1935
1937
1939
1942
1939
1914
1918
1902
1905
1921
1912
1945
1954
1958
1961
1958
1953
1954
1962
1962
1971
1970
1972
1973
1987
2014
2015
2007
1980
1969
1970
1969
1987
2004
2019
2010
2012
2004
2007
2002
1998
1991
1985
1988
1986
1983
2035
2038
2038
2037
2018
2017
2015
2013
2011
2007
2005
2000
1989
1989
1990
1991
1967
1959
1948
1925
1925
1920
1924
1922
1918
1914
1924
1886
1841
1816
1799
1797
1792
1775
1769
1763
1756
1705
1700
1651
1653
1621
1595
1590
1582
1566
1527
1521
1521
1746
1747
1879
1960
1967
1973
1974
1978
1959
1936
1936
1894
1920
1889
1843
1830
1804
1823
1814
1817
1806
1772
1771
1767
1755
1749
1746
1746
1727
1697
1698
1696
1693
1693
1611
1610
1610
1605
1577
1577
1572
1556
1549
1543
1539
1524
1514
1475
1476
1485
1487
1492
1496
1487
1482
1478
1474
1471
1438
1432
1428
1426
1415
1421
1416
1400
1419
1412
1387
1363
1369
1367
1345
1351
1341
1344
1345
1329
1323
1317
1317
1316
1310
1310
1310
1310
1312
1314
1313
1308
1303
1298
1301
1297
1291
1289
1274
1262
1261
1259
1249
1247
1252
1255
1256
1252
1251
1249
1244
1242
1237
1221
1219
1204
1207
1200
1181
1173
1172
1158
1160
1147
1112
1100
1078
1071
1065
1079
1086
1099
1106
1065
1030
1041
1031
1026
1020
1016
1014
985
977
977
978
978
976
973
945
944
944
939
948
993
1033
1035
999
994
1003
1050
1071
1061
1055
1051
1060
1053
1050
1046
1052
1096
1079
1061
1062
1084
1098
1075
1049
1040
1030
1031
1031
1021
1022
1025
1024
996
1002
1002
1017
1028
1033
1032
1033
1043
1040
1035
1030
1027
1024
1019
1017
1012
1003
1002
999
976
976
964
959
955
941
929
929
920
919
918
917
912
912
909
904
902
902
905
905
905
904
902
900
900
899
896
888
883
878
870
868
866
855
843
840
835
834
832
832
833
825
822
820
821
823
820
808
801
799
786
786
783
782
779
776
770
760
760
759
757
751
751
749
745
744
738
735
725
725
722
722
720
719
720
713
709
706
710
696
701
694
680
689
695
693
690
680
676
672
671
671
671
671
663
650
640
662
665
667
656
627
617
609
609
609
605
596
581
559
553
557
554
554
548
528
525
531
489
477
469
468
443
450
444
455
470
468
467
440
432
430
427
429
415
414
414
405
381
379
361
360
363
356
350
314
311
288
276
272
269
269
271
271
271
273
284
295
297
300
302
305
306
306
303
302
301
299
295
294
294
293
292
292
293
293
294
295
294
290
292
290
293
293
295
295
295
293
293
293
293
291
288
282
280
275
272
272
273
272
274
274
272
271
271
271
271
269
268
264
261
260
253
250
250
250
250
252
255
258
258
258
268
267
269
279
280
280
280
281
278
278
278
276
273
269
269
267
267
266
264
262
255
255
255
256
258
257
257
258
258
256
253
231
231
223
216
214
213
213
213
213
212
213
201
190
176
173
171
171
170
166
166
166
165
163
161
161
160
159
159
160
158
142
142
141
140
139
134
134
133
132
132
132
132
132
131
131
130
127
126
126
124
123
122
122
121
121
120
121
121
120
120
118
118
118
118
118
114
114
114
113
113
111
110
110
110
109
108
105
104
101
100
97
93
89
87
87
87
87
86
86
83
83
80
82
84
84
90
99
101
97
94
95
94
92
94
94
80
79
70
62
71
84
92
104
147
159
158
159
159
159
159
160
160
161
163
164
163
163
163
163
166
167
165
163
163
163
166
166
168
168
168
169
169
169
177
196
207
208
218
225
241
249
253
254
256
259
286
295
311
316
318
319
319
318
318
318
318
318
319
320
320
322
323
324
324
324
325
325
328
329
330
331
333
332
332
333
333
342
345
348
349
357
362
363
364
367
368
368
369
368
369
369
369
371
371
371
371
371
374
372
374
377
377
374
371
370
370
369
369
369
366
369
371
370
368
368
369
377
413
434
464
473
476
479
475
495
496
499
501
510
511
510
511
504
503
503
501
498
498
498
500
498
498
498
498
496
495
508
511
511
509
512
514
515
521
525
531
565
574
593
600
604
608
619
619
622
623
623
623
627
629
635
637
638
635
631
631
635
646
652
707
712
735
743
945
949
966
1160
1176
1210
1233
1226
1226
1229
1252
1253
1247
1249
1248
1250
1247
1249
1252
1252
1250
1244
1225
1223
1224
1225
1226
1226
1227
1219
1220
1219
1218
1209
1210
1210
1210
1210
1209
1206
1208
1202
1200
1200
1199
1196
1190
1188
1186
1176
1160
1159
1157
1163
1173
1191
1206
1197
1197
1189
1189
1189
1193
1194
1213
1210
1233
1233
1229
1235
1231
1229
1214
1213
1226
1224
1229
1229
1225
1228
1229
1222
1222
1218
1230
1230
1226
1254
1254
1269
1278
1279
1281
1280
1289
1297
1299
1302
1298
1296
1291
1251
1250
1250
1244
1239
1212
1220
1228
1235
1255
1263
1270
1269
1270
1268
1245
1243
1210
1210
1210
1211
1213
1201
1184
1182
1173
1163
1133
1116
1110
1106
1110
1099
1085
1079
1076
1095
1082
1083
1112
1113
1108
1104
1092
1083
1086
1083
1039
1034
1034
1026
1025
1020
1020
1028
1028
1028
986
980
968
969
968
964
961
960
954
922
922
920
916
913
911
900
904
870
873
881
868
880
896
888
874
873
1107
1103
1144
1185
1185
1281
1265
1284
1406
1431
1465
1469
1485
1508
1604
1630
1635
1619
1618
1614
1628
1630
1630
1643
1637
1621
1610
1607
1606
1622
1638
1685
1708
1730
1708
1690
1683
1683
1677
1680
1706
1708
1739
1740
1742
1734
1729
1730
1719
1717
1712
1707
1727
1746
1751
1750
1746
1731
1725
1741
1744
1742
1741
1746
1743
1743
1740
1739
1721
1721
1724
1724
1726
1727
1723
1714
1709
1711
1709
1711
1711
1704
1701
1672
1671
1669
1669
1669
1667
1663
1658
1658
1656
1662
1654
1655
1651
1651
1646
1632
1630
1626
1619
1619
1618
1601
1602
1599
1592
1615
1617
1624
1621
1617
1613
1612
1611
1606
1605
1607
1595
1572
1549
1525
1538
1558
1588
1598
1620
1583
1572
1572
1564
1642
1636
1638
1631
1627
1674
1681
1681
1696
1635
1621
1598
1595
1597
1591
1571
1571
1572
1572
1565
1563
1561
1558
1553
1547
1527
1524
1521
1508
1496
1440
1430
1412
1396
1384
1383
1381
1376
1371
1318
1263
1184
1184
1179
1176
1173
1152
1150
1144
1144
1141
1131
1103
1090
1089
1084
1065
1053
1053
1044
1018
1017
1005
1000
991
986
949
944
931
929
920
910
907
906
905
904
904
903
902
882
878
873
865
862
854
851
775
764
762
757
757
754
751
740
737
733
719
714
682
674
669
669
668
668
668
667
667
666
662
662
625
625
624
623
619
616
593
559
535
533
484
480
477
474
469
458
445
434
421
414
403
389
387
384
371
319
287
261
198
191
188
173
160
44
39
24
19
8
7
7
7
7
7
7
7
7
7
7
7
7
7
7
7
7
7
7
7
7
7
7
7
7
7
7
7
7
7
7
7
7
7
7
7
7
7
7
7
7
7
7
7
8
8
8
8
7
7
7
8
8
8
8
8
8
7
7
7
7
7
7
7
7
7
7
7
7
7
7
7
7
7
7
7
7
7
7
7
7
7
7
7
7
7
7
7
7
7
7
7
7
7
7
7
7
7
7
7
7
7
7
6
6
6
6
6
6
6
6
6
6
6
6
6
6
6
6
5
5
5
5
5
5
5
5
3
3
2
2
2
2
2
2
2
2
2
2
2
2
2
2
2
2
2
2
2
2
2
2
2
1
1
0
0
0
0
0
0
0
0
0
0
0
0
0
0
0
0
0
0
0
0
0
0
0
0
0
0
0
0
0
0
0
0
0
0
0
0
0
0
1
1
1
1
1
1
1
0
0
0
0
0
0
0
0
0
0
0
0
0
0
0
0
0
0
0
0
0
0
0
0
0
0
0
0
0
0
0
0
0
0
0
0
0
0
0
0
0
0
0
0
0
0
0
0
0
0
0
0
0
0
0
0
0
0
0
0
0
0
0
0
0
0
0
0
0
0
0
0
0
0
0
0
0
0
0
0
0
0
0
0
0
0
0
0
0
0
0
0
0
0
0
0
0
0
0
0
0
0
0
0
0
0
0
0
0
0
0
0
0
0
0
0
0
0
0
0
0
0
0
0
0
0
0
0
0
0
0
0
0
0
0
0
0
0
0
0
0
0
0
0
0
0
0
0
0
0
0
0
0
0
0
0
0
0
0
0
0
0
0
0
1
2
2
2
2
2
2
2
2
2
2
2
2
2
2
2
2
2
2
2
2
2
2
2
2
2
2
2
2
2
2
3
3
3
3
3
3
3
3
3
3
3
3
3
3
3
3
3
3
3
3
3
3
3
3
3
3
3
3
3
3
3
3
3
3
3
3
4
4
4
5
5
5
5
5
4
4
4
4
4
4
4
4
4
4
4
4
4
4
4
4
4
4
4
4
4
4
4
4
4
4
4
4
3
3
3
3
3
3
3
3
3
3
3
3
3
3
3
3
3
3
3
3
3
3
2
2
2
2
2
3
3
3
3
3
3
3
3
3
3
3
3
3
3
3
3
3
3
3
3
3
3
3
3
3
3
3
3
3
4
3
3
3
3
3
3
3
3
3
3
3
3
2
2
2
2
2
2
2
2
2
2
2
2
2
2
2
2
2
2
2
2
2
2
2
2
2
2
2
2
2
2
2
2
2
2
2
2
2
2
2
2
2
2
2
2
2
2
2
2
2
2
2
2
2
2
2
2
2
2
3
3
3
4
4
4
4
4
4
4
4
5
5
5
5
5
5
5
5
5
5
5
5
5
5
5
5
5
5
5
5
5
5
5
5
5
5
5
5
5
5
5
5
5
5
5
5
5
5
5
5
5
5
5
5
5
5
5
5
5
5
5
5
5
5
5
5
5
5
5
5
5
5
5
5
5
6
7
7
7
7
6
6
6
6
6
6
6
6
6
6
6
6
6
5
5
5
5
5
5
5
5
5
5
5
5
5
5
5
5
5
5
6
6
6
6
6
6
6
6
6
6
6
6
6
6
6
6
6
7
7
7
7
7
7
7
7
7
7
7
7
7
7
7
7
7
7
7
7
7
7
7
7
7
7
7
7
7
7
7
7
7
7
7
7
7
7
7
7
7
7
7
7
6
6
6
6
6
6
6
6
6
6
5
5
5
5
5
5
5
5
5
4
4
4
4
4
4
3
3
3
3
3
3
3
3
3
3
3
3
3
3
3
2
2
2
2
2
2
2
2
2
2
2
2
2
2
2
2
2
2
2
2
2
2
2
2
2
2
2
2
2
2
2
2
2
2
2
2
1
1
1
1
1
1
1
1
1
1
1
1
0
0
0
0
0
0
0
0
0
0
0
0
0
0
0
0
0
0
0
0
0
0
0
0
1
1
1
1
1
1
1
1
1
1
1
1
1
1
1
1
1
1
1
1
1
1
1
1
1
1
1
1
1
1
1
1
1
1
1
1
1
1
1
1
1
1
1
1
1
1
1
1
1
1
1
1
1
1
1
1
1
1
1
1
1
1
1
1
1
1
1
1
1
1
1
1
1
1
1
1
1
1
1
1
1
1
1
1
1
1
1
1
2
2
2
2
2
2
2
2
2
2
2
2
2
2
2
2
2
2
2
2
2
2
2
2
2
2
2
2
2
2
2
2
2
2
2
2
2
2
2
2
2
2
2
2
2
2
2
2
2
2
2
2
2
2
2
2
2
2
2
2
2
2
2
2
2
2
2
2
2
2
2
2
2
2
2
2
2
2
2
2
2
2
2
2
2
2
2
2
2
2
2
2
2
2
2
2
2
2
2
2
2
2
2
2
1
1
1
1
1
1
1
1
1
1
1
1
1
1
1
1
1
1
1
1
1
0
0
0
0
0
0
0
0
0
0
0
0
0
0
0
0
0
0
0
0
0
0
0
0
0
0
0
0
0
0
0
0
0
0
0
0
0
0
0
0
0
0
0
0
0
0
0
0
0
0
0
0
0
0
0
0
0
0
0
0
0
0
0
0
0
0
0
0
0
0
0
1
1
1
1
1
1
2
2
2
2
2
2
3
3
3
3
3
3
3
3
3
3
3
3
3
3
3
3
3
3
3
3
3
3
3
3
3
3
3
3
3
3
3
3
3
3
3
3
3
3
3
3
3
3
3
3
3
3
3
3
3
3
3
3
3
3
3
3
3
3
3
3
3
3
3
3
3
3
3
4
5
5
5
5
5
5
5
5
5
5
5
5
5
5
5
5
5
5
5
5
5
5
5
5
5
5
5
5
5
5
5
5
5
5
5
5
5
5
5
5
5
5
5
5
5
5
5
5
5
5
5
5
5
5
5
5
5
5
5
5
5
5
5
5
5
5
5
5
4
4
4
4
4
4
4
4
4
4
4
4
5
5
5
5
5
5
5
5
5
5
5
5
5
5
5
5
5
5
5
5
5
5
5
5
5
5
4
4
4
4
4
4
4
4
4
4
4
4
4
4
4
4
4
4
4
4
4
4
4
4
4
4
4
4
4
4
4
4
4
4
4
4
4
4
4
4
4
4
4
4
4
4
4
4
4
4
4
4
4
4
4
4
4
4
4
4
4
4
4
4
2
2
2
2
2
2
2
2
2
2
2
2
2
2
2
2
2
2
2
2
2
2
2
2
2
2
2
2
2
2
2
2
2
2
2
2
2
2
2
2
2
3
4
4
4
4
4
5
5
5
5
5
5
5
5
5
5
5
5
5
5
5
5
5
5
5
5
5
5
5
5
5
5
5
5
5
5
5
5
5
5
5
5
5
5
5
5
5
5
5
5
5
5
5
5
5
5
5
5
5
5
5
5
5
5
5
5
5
5
5
4
4
4
4
4
4
4
4
4
4
4
4
4
4
4
4
4
4
4
4
4
4
4
3
3
3
3
3
3
3
3
3
3
3
4
4
4
4
4
4
4
4
4
4
4
4
4
4
4
4
4
4
4
4
4
4
4
4
4
4
4
4
4
4
3
3
3
3
3
4
4
4
4
4
4
4
4
3
3
3
3
3
2
2
2
2
2
2
2
2
2
2
2
2
2
2
2
2
2
2
2
2
2
2
2
2
2
2
2
2
2
2
2
2
2
2
2
2
2
2
2
2
2
2
2
2
2
2
2
2
2
2
2
2
2
2
2
2
2
2
2
2
2
2
2
2
2
3
3
2
2
2
2
2
2
2
2
2
2
2
2
2
2
2
2
2
2
2
2
1
1
1
1
1
1
1
1
1
1
1
1
1
1
1
1
1
1
1
2
2
2
2
2
2
2
2
2
2
2
2
2
2
2
2
2
2
2
2
2
2
2
2
2
2
2
2
2
2
2
2
2
2
2
2
2
2
2
2
2
2
2
2
2
2
2
2
2
2
2
2
2
2
2
2
2
2
2
2
2
2
2
2
2
2
2
2
2
2
2
2
2
2
2
2
2
2
2
2
2
2
2
2
2
2
2
2
2
2
2
2
2
2
2
2
2
2
2
2
2
2
2
2
2
2
2
2
2
2
2
2
2
2
2
2
2
2
2
2
2
2
2
2
2
2
2
2
2
2
2
2
2
2
2
2
2
2
2
2
2
2
2
2
2
2
2
2
2
2
2
2
2
2
2
2
2
2
2
2
2
2
2
2
2
2
2
1
0
0
0
0
0
0
0
0
0
0
0
0
0
0
0
0
0
0
0
0
0
0
0
0
0
0
0
0
0
0
0
0
0
0
0
0
0
0
0
0
0
0
0
0
0
0
0
0
0
0
0
0
0
0
0
0
0
0
0
0
0
0
0
0
0
0
0
0
0
0
0
0
0
0
0
0
0
0
0
0
0
0
0
0
0
0
0
0
0
0
0
0
0
0
0
0
0
0
0
0
0
0
1
1
1
1
1
1
1
1
1
1
1
1
1
1
1
1
1
1
1
1
1
1
1
1
1
1
1
1
1
1
1
1
1
1
1
1
1
1
1
1
1
1
1
1
1
1
1
1
1
1
1
1
1
1
1
1
1
1
1
1
1
1
1
1
1
1
1
1
1
2
2
2
2
2
2
2
2
2
2
2
2
2
2
2
2
2
2
2
2
2
2
2
2
2
2
2
2
2
2
2
2
2
2
2
2
2
2
2
2
2
2
2
1
1
1
1
1
1
1
1
1
1
1
1
1
1
1
1
1
1
1
1
1
1
1
1
1
1
1
1
1
1
1
1
1
1
1
1
1
1
1
1
1
1
1
1
1
1
0
0
0
0
0
0
0
0
0
0
0
0
0
0
0
0
0
0
0
0
0
0
0
0
0
0
0
0
0
0
0
0
0
0
0
0
0
0
0
0
0
0
0
0
0
0
0
0
0
0
0
0
0
0
0
0
0
0
0
0
0
0
0
0
0
0
0
0
1
1
1
1
1
1
1
1
1
1
1
1
1
1
1
0
0
0
0
0
0
0
0
0
0
0
0
0
0
0
0
0
0
0
0
0
0
0
0
0
0
0
0
0
0
0
0
0
0
0
0
0
0
0
0
0
0
0
0
0
0
0
0
0
0
0
0
0
0
0
0
0
0
0
0
0
0
0
0
0
0
0
0
0
0
0
0
0
0
0
0
0
0
0
0
0
0
0
0
0
0
0
0
0
0
0
0
0
0
0
0
0
0
0
0
0
0
0
0
0
0
0
0
0
0
0
0
0
0
0
0
0
0
0
0
0
0
0
0
0
0
0
0
0
0
0
0
0
0
0
0
0
0
0
0
0
0
0
0
0
0
0
0
0
0
0
0
0
0
0
0
0
0
0
0
0
0
0
0
0
0
0
0
0
0
0
0
0
0
0
0
0
0
0
0
0
0
0
0
0
0
0
0
0
0
0
0
0
0
0
0
0
0
0
0
0
0
0
0
0
0
0
0
0
0
0
0
0
0
0
0
0
0
0
0
0
0
0
0
0
0
0
0
0
0
0
0
0
0
0
0
0
0
0
0
0
0
0
0
0
0
0
0
0
0
0
0
0
0
0
0
0
0
0
0
0
0
0
0
0
0
0
1
1
1
1
1
1
1
1
1
1
1
1
1
1
1
1
1
1
1
1
1
1
1
1
1
1
1
1
1
1
1
1
1
1
1
1
1
1
1
1
1
1
1
1
1
1
1
1
1
1
1
1
1
1
1
1
1
1
1
1
1
1
1
1
1
1
1
1
1
1
1
1
1
1
1
1
1
1
1
1
1
1
1
1
1
1
1
1
1
1
1
1
1
1
1
1
1
1
1
1
1
0
0
0
0
0
0
0
0
0
0
0
0
0
0
0
0
0
0
0
0
0
0
0
0
0
0
0
0
0
0
0
0
0
0
0
0
0
0
0
0
0
0
0
0
0
0
0
0
0
0
0
0
0
0
0
0
0
0
0
0
0
0
0
0
0
0
0
0
0
0
0
0
0
0
0
0
0
0
0
0
0
0
0
0
0
0
0
0
0
0
0
0
0
0
0
0
0
0
0
0
0
0
0
0
0
0
0
0
0
0
0
0
0
0
0
0
0
0
0
0
0
0
0
0
0
0
0
0
0
0
0
0
0
0
0
0
0
0
0
0
0
0
0
0
0
0
0
0
0
0
0
0
0
0
0
0
0
0
0
0
0
0
0
0
0
0
0
0
0
0
0
0
0
0
0
0
0
0
0
0
0
0
0
0
0
0
0
0
0
0
0
0
0
0
0
0
0
0
0
0
0
0
0
0
0
0
0
0
0
0
0
0
0
0
0
0
0
0
0
0
0
0
0
0
0
0
0
0
0
0
0
0
0
0
0
0
0
0
0
0
0
1
1
1
1
1
1
1
1
1
1
1
1
1
1
1
1
1
1
1
1
1
1
1
1
1
1
1
1
1
1
1
1
1
1
1
1
1
1
1
1
1
1
1
1
1
1
1
1
1
1
1
1
1
1
1
1
1
1
1
1
1
1
1
1
1
1
1
1
1
1
1
1
1
1
1
1
1
1
1
1
1
1
1
1
1
1
1
1
1
1
1
1
1
1
1
1
1
1
1
1
1
1
1
1
1
1
1
1
1
1
1
1
1
1
1
1
1
1
1
1
1
1
1
1
1
1
1
1
1
1
1
0
0
0
0
0
0
0
0
0
0
0
0
0
0
0
0
0
0
0
0
0
0
0
0
0
0
0
0
0
0
0
0
0
0
0
0
0
0
0
0
0
0
0
0
0
0
0
0
0
0
0
0
0
0
0
0
0
0
0
0
0
0
0
0
0
0
0
0
0
0
0
0
0
0
0
0
0
0
0
0
0
0
0
0
0
0
0
0
0
0
0
0
0
0
0
0
0
0
0
0
0
0
0
0
0
0
0
0
0
0
0
0
0
0
0
0
0
0
0
0
0
0
1
0
0
0
0
0
0
0
0
0
0
0
0
0
1
1
1
1
1
1
1
1
1
1
1
1
1
1
1
1
1
1
1
1
1
1
1
1
1
1
1
1
1
1
1
1
1
1
1
1
1
1
1
1
1
1
1
1
1
1
1
1
1
1
1
1
1
1
1
1
1
1
1
1
1
1
1
1
1
1
1
1
1
1
1
1
1
1
1
1
1
1
1
1
1
1
1
1
1
2
2
2
1
1
1
1
1
1
1
1
1
1
1
1
1
1
1
1
1
1
1
1
1
1
1
1
1
1
1
1
1
0
0
0
0
0
0
0
0
0
0
0
0
0
0
0
0
0
0
0
0
0
0
0
0
0
0
0
0
0
0
0
0
0
0
0
0
0
0
0
0
0
0
0
0
0
0
0
0
0
0
0
0
0
0
0
0
0
0
0
0
0
0
0
0
0
0
0
0
0
0
0
0
0
0
0
0
0
0
0
0
0
0
0
0
0
0
0
0
0
0
0
0
0
0
0
0
0
0
0
0
0
0
0
0
0
0
0
0
0
0
0
0
0
0
0
0
0
0
0
0
0
0
0
0
0
0
0
0
0
0
0
0
0
0
0
0
0
0
0
0
0
0
0
0
0
0
0
0
0
0
0
0
0
0
0
0
0
0
0
0
0
0
0
0
0
0
0
0
0
0
0
0
0
0
0
0
0
0
0
0
0
0
0
0
0
0
0
0
0
0
0
0
0
0
0
0
0
0
0
0
1
1
1
1
1
1
1
1
1
1
1
1
1
1
1
1
1
1
1
1
1
1
1
1
1
1
1
1
1
1
1
1
1
1
1
1
1
1
1
1
1
1
1
1
1
1
1
1
1
1
1
1
1
1
1
1
1
1
1
1
1
1
1
1
1
1
1
1
1
1
1
1
1
1
1
1
1
1
1
1
1
1
1
1
1
1
1
1
1
1
1
1
1
1
1
1
1
1
1
1
1
1
1
1
1
1
1
1
1
1
1
1
1
1
1
1
1
1
1
1
1
1
1
1
0
0
0
0
0
0
0
0
0
0
0
0
0
0
0
0
0
0
0
0
0
0
0
0
0
0
0
0
0
0
0
0
0
0
0
0
0
0
0
0
0
0
0
0
0
0
0
0
0
0
0
0
0
0
0
0
0
0
0
0
0
0
0
0
0
0
0
0
0
0
0
0
0
0
0
0
0
0
0
0
0
0
0
0
0
0
0
0
0
0
0
0
0
0
0
0
0
0
0
0
0
0
0
0
0
0
0
0
0
0
0
0
0
0
0
0
0
0
0
0
0
0
0
0
0
0
0
0
0
0
0
0
0
0
0
0
0
0
0
0
0
0
0
0
0
0
0
0
0
0
0
0
0
0
0
0
0
0
0
0
0
0
0
0
0
0
0
0
0
0
0
0
0
0
0
0
0
0
0
0
0
0
0
0
0
0
0
0
0
0
0
0
0
0
0
0
0
0
0
0
0
0
0
0
0
0
0
0
0
0
0
0
0
0
0
0
0
0
0
0
0
0
0
0
0
0
0
0
0
0
0
0
0
0
0
0
0
0
0
0
0
0
0
0
0
0
0
0
0
0
0
0
0
0
0
0
0
0
0
0
0
0
0
0
0
0
0
0
0
0
0
0
0
0
0
0
0
0
0
0
0
0
0
0
0
0
0
0
0
0
0
0
0
0
0
0
0
0
0
0
0
0
0
0
0
0
0
0
0
0
0
0
0
0
0
0
1
1
1
1
1
1
1
1
1
1
1
1
1
1
1
1
1
1
1
1
1
1
1
1
1
1
1
1
1
1
1
1
1
1
1
1
1
1
1
1
1
1
1
1
1
1
1
1
1
1
1
1
1
1
1
1
1
1
1
1
1
1
1
1
1
1
1
1
1
1
1
2
2
2
2
2
2
2
2
2
2
2
2
2
2
2
2
2
2
2
3
4
5
5
5
5
5
5
5
5
5
5
5
5
5
5
5
5
5
5
5
5
5
5
5
5
5
5
5
5
5
5
5
6
6
6
6
6
6
6
6
6
6
6
6
6
6
6
6
6
6
6
6
6
6
7
7
10
11
12
12
12
12
12
12
13
13
15
15
16
16
16
16
16
17
17
17
17
16
16
16
16
16
16
16
16
18
18
21
23
23
23
26
28
31
32
32
32
32
32
32
32
32
32
33
33
33
33
33
33
33
33
33
33
33
33
32
32
32
32
32
32
32
33
34
36
36
36
37
37
37
40
40
40
40
41
41
41
41
41
42
42
42
42
42
43
43
43
44
44
44
47
57
65
66
68
69
70
72
72
72
72
73
73
73
73
73
73
73
73
73
73
73
73
73
73
73
73
73
73
73
73
73
73
73
73
73
73
73
73
73
73
73
73
73
73
73
73
73
73
74
76
76
76
76
75
75
76
77
79
79
79
79
79
79
79
80
80
81
81
78
81
81
81
84
83
82
83
79
79
79
80
81
81
81
81
81
81
81
81
81
81
81
81
81
82
82
83
83
82
82
81
81
83
83
83
83
81
81
83
83
86
85
85
87
85
85
86
85
85
87
85
87
89
92
96
96
98
96
96
96
98
103
105
105
105
107
105
107
109
110
108
106
105
105
102
103
103
104
104
103
98
99
99
98
98
98
98
100
102
102
102
102
102
105
106
107
111
110
111
112
117
116
123
121
122
123
124
129
130
128
128
129
129
129
129
130
131
133
133
132
133
131
131
134
136
135
137
137
137
137
137
136
136
136
135
140
139
138
138
137
138
138
139
139
139
139
142
139
139
139
139
140
141
141
141
141
141
140
140
139
139
139
139
139
140
140
140
141
141
141
141
141
141
140
141
141
142
142
138
139
139
138
141
143
143
138
137
135
140
150
159
161
161
161
161
160
160
160
160
160
159
155
155
156
156
156
156
156
156
156
152
152
152
152
152
151
152
141
141
140
142
141
139
139
139
138
138
141
142
142
141
148
146
145
145
147
147
149
148
152
153
158
152
146
141
139
139
141
147
151
171
199
211
211
212
214
216
217
219
221
234
232
241
242
240
241
241
241
240
239
238
252
253
258
261
261
263
263
269
270
271
273
279
277
276
276
276
276
276
276
274
274
271
269
266
264
260
258
256
258
259
259
256
256
257
256
256
256
257
257
257
256
255
256
256
253
251
251
257
259
261
262
258
261
262
261
259
259
259
256
257
258
261
265
263
261
261
262
262
263
271
272
273
276
276
273
271
273
272
272
273
274
274
274
274
276
275
274
274
274
274
274
274
274
269
268
263
261
259
257
258
257
257
258
259
259
259
266
267
264
266
261
259
257
246
245
247
246
248
247
247
245
246
261
261
263
263
263
257
257
254
254
260
261
259
256
255
255
255
250
249
250
248
242
233
234
236
237
242
241
243
241
237
237
236
232
230
229
229
228
226
226
226
226
226
229
229
229
228
229
229
229
227
226
226
225
224
218
215
214
213
213
211
204
203
197
195
195
195
197
196
195
194
193
193
193
192
192
192
182
180
178
175
174
174
173
173
169
158
157
156
156
160
159
160
160
158
158
156
155
155
154
153
150
150
150
150
147
147
144
141
139
139
138
138
137
137
137
137
138
136
136
137
137
130
129
125
126
127
130
129
129
129
128
126
126
123
122
117
118
118
118
119
118
116
113
113
113
113
111
110
110
109
108
109
112
116
116
118
119
118
118
115
113
111
111
114
118
126
148
150
150
150
151
147
147
147
150
151
152
153
153
152
149
146
145
144
144
145
144
146
144
141
149
152
153
154
153
153
153
152
152
152
154
150
148
148
139
139
139
138
139
138
139
140
141
142
143
151
152
155
163
165
170
177
176
178
178
179
179
179
179
179
178
178
178
178
178
178
178
178
178
178
177
178
178
176
176
176
176
176
176
176
176
176
176
176
176
176
176
176
176
174
174
174
174
173
173
173
173
172
172
171
170
170
169
168
168
168
168
168
168
168
167
168
169
168
168
168
166
166
164
163
163
163
163
162
161
161
163
163
163
163
162
163
162
161
162
162
163
164
163
162
162
164
164
164
164
166
170
169
174
178
182
189
187
186
189
189
191
192
193
193
191
192
187
187
187
186
186
184
185
184
184
182
178
176
176
176
176
174
169
167
162
163
162
160
155
154
155
156
153
153
152
150
147
146
146
143
145
145
145
152
155
158
159
156
157
155
157
149
148
147
146
145
144
142
139
137
134
136
136
136
136
135
135
133
132
132
132
132
133
127
123
123
122
122
122
122
131
136
136
137
137
137
136
136
136
137
137
137
136
136
134
134
131
130
127
129
129
131
131
131
127
128
127
129
126
126
129
167
172
183
186
187
191
192
198
197
197
199
199
199
198
198
199
198
198
192
191
191
191
190
190
189
189
188
188
187
187
187
187
187
187
187
187
187
187
187
187
187
184
184
183
182
182
181
181
179
179
179
179
180
184
187
189
187
190
197
197
196
199
200
200
199
196
195
195
195
194
194
195
195
195
194
193
193
192
191
189
189
189
188
187
187
193
196
196
192
188
185
195
195
196
200
203
211
226
225
251
250
253
254
253
261
259
299
300
316
336
333
334
330
327
327
320
320
320
324
329
342
351
352
347
345
344
353
386
391
400
400
388
395
414
414
417
416
414
411
409
406
406
408
406
416
421
422
422
422
418
416
416
416
416
416
416
414
412
413
413
411
412
409
408
408
409
408
408
408
408
407
407
406
407
405
405
405
406
406
404
401
400
402
400
402
404
405
405
406
406
407
405
400
400
400
400
400
398
397
394
393
389
386
384
384
384
382
379
380
378
378
377
377
374
374
372
372
373
373
372
371
370
364
364
359
357
355
355
353
351
347
345
341
337
337
335
332
331
329
327
304
303
302
302
293
291
279
278
277
275
265
265
263
260
260
255
253
250
244
244
233
229
225
224
226
226
221
205
205
197
197
197
203
216
209
205
205
202
202
200
199
197
197
195
186
160
160
158
158
158
155
155
152
149
144
143
142
142
140
140
137
137
135
134
134
134
134
138
149
164
160
160
161
163
166
168
169
168
167
174
172
168
167
167
171
171
163
164
164
164
163
162
160
161
162
162
162
157
156
156
156
156
160
160
163
164
164
163
164
164
158
155
155
155
160
159
165
165
165
164
164
164
163
163
163
163
163
162
163
163
163
163
159
159
158
158
158
158
158
158
158
157
157
157
156
152
151
151
150
150
150
150
149
149
149
149
150
150
150
150
148
149
149
149
149
148
149
149
148
147
147
147
148
149
147
147
147
146
144
144
144
145
145
145
145
143
142
145
145
145
142
142
142
139
138
133
133
132
123
123
121
120
121
125
145
151
152
171
196
195
197
197
197
197
198
197
197
197
196
196
192
191
191
192
192
188
187
186
182
182
177
178
179
179
181
183
182
176
176
176
176
176
176
176
175
174
165
166
165
168
168
171
171
167
168
169
168
168
168
169
171
171
172
173
173
170
166
166
167
168
170
177
176
182
179
179
176
176
176
174
174
176
176
176
176
176
176
175
175
174
174
174
174
173
173
173
173
173
173
173
171
172
172
172
171
171
169
169
171
171
171
171
168
168
168
168
168
167
167
165
160
159
156
155
155
155
154
154
154
153
153
154
152
150
149
149
147
148
150
151
152
152
152
155
157
158
158
157
158
161
163
167
168
173
171
169
163
160
160
160
160
160
158
158
158
160
162
163
162
158
158
159
158
155
155
154
154
148
149
150
150
148
147
147
147
146
145
144
142
143
142
138
138
138
138
135
134
131
131
131
131
134
134
134
136
136
136
137
138
138
135
136
132
131
130
132
133
130
129
124
120
120
120
121
121
120
118
118
116
116
116
116
116
116
116
118
118
114
114
113
112
112
112
112
110
109
109
109
109
107
107
105
105
105
105
105
103
103
103
102
102
100
98
100
121
131
140
151
168
170
169
179
182
182
182
182
182
177
176
176
176
176
176
175
176
176
178
177
177
176
176
176
172
172
171
170
171
166
166
168
166
168
168
176
176
176
177
178
177
177
177
178
177
176
175
175
175
176
177
176
175
175
175
172
171
171
170
170
169
168
168
168
168
168
168
166
166
164
164
162
159
158
158
156
155
155
153
152
153
155
155
154
152
152
152
152
152
150
150
148
147
145
143
144
143
142
142
142
142
143
141
142
142
142
141
139
139
147
149
158
158
158
166
168
168
171
171
172
172
174
174
174
174
174
171
174
195
218
221
223
219
216
216
219
219
219
220
219
215
211
211
210
209
209
205
203
201
201
201
200
199
195
195
195
195
195
195
195
193
188
182
182
183
185
184
184
181
181
181
182
181
179
179
180
168
168
167
167
166
166
167
166
164
161
162
160
160
161
164
163
166
170
183
187
227
231
234
256
258
263
277
290
310
315
325
343
342
346
347
347
346
346
345
345
344
343
341
342
342
341
341
342
343
342
342
342
342
343
344
343
343
343
342
342
341
342
345
345
345
342
341
340
340
337
336
336
337
337
337
334
334
332
332
329
323
323
323
319
320
319
319
317
318
315
316
321
323
321
329
329
334
329
330
331
332
333
334
335
335
337
334
333
340
341
346
347
349
348
356
358
369
369
369
367
366
366
371
370
379
382
387
385
382
374
373
377
384
393
400
405
407
407
408
406
410
411
419
420
416
414
414
408
410
411
410
408
407
406
403
396
395
395
396
397
399
400
398
395
393
384
383
383
383
382
382
374
364
364
364
364
361
362
363
359
357
349
342
342
341
339
338
337
335
303
303
302
302
302
302
298
298
297
296
296
296
295
295
295
295
291
287
286
283
282
282
281
279
278
278
276
276
282
284
294
294
300
314
334
336
337
337
331
326
325
325
326
326
326
324
321
319
316
315
313
308
310
305
306
298
288
285
274
273
246
245
240
232
226
226
219
217
217
216
217
217
221
219
220
215
216
213
213
214
213
205
203
197
197
197
197
198
198
198
197
196
195
195
195
192
191
191
191
191
189
171
169
169
168
168
169
175
176
182
183
186
185
179
179
180
179
180
179
175
172
167
168
167
167
167
167
167
168
167
167
167
167
164
164
164
164
163
163
162
161
160
160
160
160
159
158
158
158
156
155
152
152
152
152
151
148
149
149
145
145
131
129
129
126
126
125
129
129
126
128
128
128
128
128
128
129
129
126
126
126
123
123
121
117
108
108
108
108
110
115
116
117
117
115
111
110
110
110
110
113
115
114
113
113
118
118
121
121
119
119
119
116
116
116
116
116
116
114
113
113
112
112
110
106
106
106
110
110
110
110
111
112
111
110
110
109
109
109
106
106
107
105
106
107
108
110
109
108
105
105
105
105
105
105
105
105
104
102
102
102
102
103
105
106
106
107
107
108
107
107
106
105
107
107
106
105
100
98
98
98
96
96
96
95
95
95
95
95
94
94
94
94
92
91
90
89
90
92
89
89
89
89
88
83
83
84
84
84
84
85
86
85
86
86
86
87
87
86
84
83
84
84
84
84
82
81
80
76
73
67
65
65
64
64
63
63
63
63
63
63
58
58
58
58
58
58
58
59
58
58
58
58
58
58
58
58
58
57
56
53
52
52
52
52
51
50
49
49
47
47
46
45
45
45
45
43
44
45
48
63
66
67
68
70
71
70
71
71
73
73
74
73
73
73
73
73
73
74
71
71
71
71
71
70
71
73
73
73
77
77
78
79
79
79
79
81
82
82
83
83
84
84
84
83
83
83
83
81
81
81
81
81
81
81
81
81
81
81
82
82
83
84
84
84
84
84
87
87
89
92
94
97
97
98
98
99
99
99
99
99
100
100
100
99
99
100
101
101
102
105
108
108
108
108
109
110
110
110
109
109
109
112
114
114
115
114
114
116
117
117
118
121
123
128
124
126
126
127
128
129
129
130
130
129
124
123
123
123
123
121
121
120
120
120
120
118
118
118
118
118
121
121
121
121
121
121
119
119
116
114
114
113
112
112
111
111
110
110
107
108
107
106
103
102
102
102
102
102
102
102
101
102
102
100
96
98
98
96
97
97
100
100
102
102
102
102
99
99
100
94
95
95
95
96
96
96
96
96
96
99
99
97
94
92
92
92
93
94
92
92
89
86
82
82
81
79
80
79
79
79
79
79
79
79
79
79
79
79
86
88
87
87
84
81
81
80
80
80
81
79
79
79
78
78
78
76
76
76
77
79
81
81
80
79
76
76
75
75
75
75
75
72
72
72
72
72
72
73
72
72
71
71
71
71
73
73
73
76
75
75
77
77
76
77
76
76
76
76
76
74
73
72
71
71
71
71
68
68
67
66
66
66
66
66
68
70
71
71
71
71
71
71
71
71
71
71
71
68
71
71
72
70
71
71
71
70
69
69
69
68
68
68
68
68
68
67
67
69
69
69
70
68
68
68
68
70
73
73
74
74
76
76
76
76
74
73
73
73
72
72
72
73
73
73
72
72
71
73
74
74
73
73
73
73
75
75
75
75
75
75
75
75
75
76
76
76
76
73
73
73
73
73
73
73
72
72
72
72
72
71
71
71
71
71
71
71
71
69
69
68
68
68
68
68
68
68
68
69
69
68
69
68
68
67
68
70
72
74
72
72
72
74
76
78
79
81
81
84
84
84
83
83
82
82
81
83
84
85
87
88
87
88
87
90
90
91
92
93
92
91
91
91
91
91
90
90
91
91
89
89
87
87
87
87
87
87
86
86
86
85
86
86
86
84
84
81
79
79
79
79
79
79
77
74
74
75
75
75
76
74
74
74
73
73
71
71
71
71
74
74
74
74
76
76
77
76
76
76
76
76
76
76
79
79
81
82
81
81
87
88
94
98
99
99
97
94
94
103
108
116
150
177
182
191
207
207
213
235
236
236
239
240
253
261
261
266
274
274
276
278
279
279
279
279
278
278
278
277
277
277
277
276
276
275
275
274
275
275
275
274
274
274
274
274
274
274
274
274
273
272
271
271
270
270
270
270
270
271
270
269
268
266
266
265
265
265
266
269
269
269
269
269
269
275
275
276
281
283
289
292
298
300
299
299
300
300
300
300
300
300
300
300
300
300
300
300
299
298
298
297
295
294
294
293
292
292
292
292
292
287
283
283
283
282
282
282
279
279
274
273
269
266
260
259
261
258
253
252
250
237
234
233
233
232
232
221
215
215
213
216
215
215
216
214
208
209
203
204
198
197
194
198
194
192
187
183
178
178
179
179
183
181
181
178
174
174
174
174
174
174
173
166
164
155
155
156
155
156
152
152
152
153
153
148
148
148
147
147
140
123
122
119
118
117
116
115
114
114
113
113
112
112
111
110
110
108
108
108
106
106
105
105
103
103
103
102
102
102
100
100
100
99
103
106
110
114
123
134
137
137
139
140
141
144
145
146
149
149
150
150
150
148
150
150
150
146
146
147
146
145
145
145
137
137
135
135
135
134
134
133
129
129
129
127
123
124
126
123
123
123
123
123
122
123
124
121
122
121
117
116
116
114
114
115
116
115
111
111
110
110
111
111
111
114
116
115
115
116
118
117
118
117
116
116
116
115
115
115
116
116
117
116
116
116
116
116
120
126
129
129
129
129
129
129
129
130
131
131
131
130
127
127
127
128
126
127
127
128
129
129
128
128
127
127
127
126
123
123
118
120
120
113
110
107
105
102
102
102
102
103
103
102
102
101
100
98
98
97
97
97
99
96
96
100
101
102
101
100
100
106
108
118
129
130
130
132
132
137
136
136
134
133
130
129
129
130
130
130
131
132
132
133
133
133
133
133
133
133
131
131
131
130
129
128
126
129
129
132
134
133
133
133
134
134
129
127
126
127
127
129
129
131
131
129
128
126
126
126
126
126
126
126
126
123
123
123
124
123
123
123
123
122
121
119
116
115
115
116
118
114
114
113
113
113
113
114
118
118
116
118
121
124
127
137
139
139
139
141
141
142
142
142
140
139
138
137
137
137
137
136
137
137
137
139
137
139
138
135
135
135
140
139
147
151
152
151
150
150
148
149
150
149
148
148
147
145
148
148
148
146
146
144
151
151
148
150
155
168
166
166
167
163
164
175
175
176
177
178
174
170
167
166
165
165
171
173
174
175
173
173
170
170
170
170
171
171
170
170
170
171
174
174
175
171
171
171
167
168
167
166
166
166
165
165
165
165
163
167
168
171
173
174
174
175
174
174
174
174
174
174
174
174
173
172
171
171
169
169
169
168
168
168
170
170
169
169
168
168
166
166
166
166
168
165
165
164
163
162
159
158
158
158
160
160
159
157
155
155
155
157
157
158
157
163
165
164
164
164
164
163
161
161
161
160
157
153
152
150
149
147
147
142
141
141
139
139
139
129
126
123
124
123
123
123
121
121
121
121
121
116
117
116
105
105
100
100
101
100
97
96
95
94
94
95
93
95
97
95
95
95
95
96
95
94
91
91
90
92
90
90
90
89
90
88
89
89
88
89
90
93
92
92
92
92
94
98
99
100
100
97
95
92
92
92
92
92
94
94
94
94
94
94
93
92
92
92
90
89
91
91
91
89
89
88
88
88
88
87
87
84
83
81
81
81
81
81
79
80
81
81
81
82
83
84
84
83
81
81
81
81
81
84
84
83
83
83
84
81
81
84
84
85
86
85
87
86
87
86
86
92
92
110
117
121
120
137
174
176
176
176
180
181
202
205
208
214
215
215
212
212
212
211
211
210
209
209
209
208
208
207
208
208
208
208
208
209
210
208
208
207
206
206
203
203
204
204
208
207
208
215
216
216
216
217
220
221
225
226
226
226
226
227
227
229
229
230
230
230
230
230
231
230
228
228
228
228
227
227
226
226
226
227
226
223
222
221
221
221
221
221
221
221
221
221
221
221
221
221
221
221
221
221
220
218
218
217
216
215
214
208
208
208
207
207
216
218
219
220
223
222
222
222
222
222
214
213
197
197
195
195
194
192
192
192
189
188
188
188
188
188
188
189
191
190
187
182
168
167
166
167
169
170
171
169
170
166
167
168
166
163
158
158
158
158
162
166
169
166
160
151
147
147
147
138
137
133
131
128
126
126
118
119
113
108
105
104
105
100
102
103
102
102
102
101
101
100
100
100
100
100
100
98
99
98
98
99
95
100
100
100
102
105
118
121
123
126
127
126
125
125
125
126
127
130
130
130
131
131
131
132
132
132
131
131
131
131
131
131
131
131
131
131
131
130
130
129
129
129
127
127
127
127
127
127
127
126
124
124
124
124
125
126
126
128
129
129
128
127
127
127
127
127
126
126
126
125
124
123
124
123
124
124
124
124
124
123
121
121
121
121
120
120
119
119
118
117
116
116
116
116
117
117
116
116
115
114
114
114
114
113
113
113
112
110
118
129
135
137
142
144
152
155
155
158
157
157
155
156
155
155
156
157
157
155
155
153
152
151
147
145
145
145
145
145
145
142
140
139
138
138
137
137
135
135
134
133
132
134
134
135
136
134
133
131
131
134
134
135
134
131
124
124
124
124
124
124
125
126
127
127
126
119
119
119
119
118
118
119
118
116
117
118
120
120
121
122
123
122
123
126
127
127
128
122
122
121
121
121
121
121
120
121
121
121
121
121
121
120
120
120
120
121
121
121
121
117
116
116
116
114
114
114
114
112
111
110
110
109
107
107
105
105
105
105
105
106
106
106
105
105
105
105
105
104
103
109
108
108
108
110
111
111
117
117
118
118
116
116
110
110
110
110
110
110
113
115
115
116
110
109
108
108
108
109
110
112
113
113
116
115
116
116
116
116
115
115
115
115
114
110
106
106
105
105
108
108
107
108
109
107
113
112
111
115
114
115
121
123
123
123
123
123
123
123
123
124
122
121
115
114
115
115
115
114
115
115
116
114
115
116
119
121
119
119
118
119
119
119
121
121
120
119
118
117
117
118
120
121
121
121
121
121
121
121
123
123
123
123
123
123
123
124
124
124
123
123
123
123
124
124
124
124
126
126
126
126
126
126
126
123
124
124
123
123
123
123
123
121
121
121
121
121
120
118
118
118
118
118
118
118
118
118
118
118
116
116
116
116
113
108
108
107
105
107
108
111
113
113
113
117
118
118
116
118
118
118
118
118
118
120
116
116
116
117
117
118
120
125
125
126
123
119
118
118
119
123
125
123
120
121
120
119
120
120
120
118
118
118
118
119
119
118
117
116
116
116
117
117
116
117
117
115
115
115
113
111
111
111
110
110
110
109
109
109
108
108
108
108
108
108
107
105
105
105
105
105
103
103
103
100
100
100
100
100
99
99
99
99
99
99
100
100
99
99
97
97
98
98
98
98
97
97
97
98
97
95
95
93
94
90
89
90
90
96
97
97
97
97
96
104
105
107
108
108
105
105
107
105
107
100
100
100
102
101
103
105
107
102
104
102
98
105
104
102
102
102
110
119
118
118
116
116
116
115
116
116
116
115
115
115
115
115
115
115
114
114
115
115
115
114
112
109
109
113
113
114
114
114
113
113
114
114
113
113
112
111
111
112
110
110
110
111
111
112
112
112
111
110
110
110
110
110
110
110
110
110
121
127
128
126
129
129
131
132
133
133
134
133
129
131
141
147
157
162
162
162
160
160
163
162
162
162
161
161
160
158
157
156
157
158
157
156
156
157
156
156
155
155
155
156
155
152
152
153
153
150
148
148
148
148
148
147
149
150
150
153
153
157
158
155
155
155
155
153
153
154
153
153
153
151
149
147
147
147
143
145
147
146
147
143
145
146
146
146
137
133
134
134
136
141
141
142
142
142
146
147
147
147
147
147
146
145
145
145
145
145
144
144
144
144
144
137
136
136
136
134
137
135
134
131
131
130
129
130
130
134
134
132
131
133
133
133
132
129
128
126
126
125
125
123
121
121
118
118
118
116
116
116
116
117
117
118
112
116
129
136
136
136
137
137
137
137
138
139
139
139
139
139
137
137
137
139
150
157
155
162
164
169
163
163
162
158
158
159
161
163
168
175
171
169
167
167
167
167
169
169
169
173
175
177
178
179
179
179
179
179
179
179
176
175
171
171
171
171
171
169
170
170
168
168
167
166
166
166
163
163
163
163
163
162
161
160
160
160
159
158
157
156
156
156
156
156
155
155
155
155
155
155
154
154
154
154
152
152
151
151
150
152
152
152
150
148
150
150
150
150
150
150
145
134
133
133
134
134
137
135
136
136
135
134
134
134
134
134
134
134
132
132
129
125
122
121
119
119
119
121
118
118
117
114
115
115
115
115
112
112
111
105
105
105
105
99
98
97
97
97
95
92
92
91
92
95
95
94
94
92
92
92
92
93
92
87
87
86
86
85
83
82
81
81
79
79
79
80
80
80
79
79
79
79
70
70
68
68
67
63
63
63
63
61
61
62
62
61
62
62
63
63
63
64
63
63
60
58
57
56
56
55
57
57
58
61
65
64
64
59
57
60
61
65
66
67
69
67
67
67
66
66
66
66
66
65
65
65
65
65
65
65
66
70
68
68
67
66
64
64
64
64
64
61
61
61
61
61
62
63
63
63
63
63
64
63
63
63
63
63
63
63
63
63
63
62
60
60
60
60
62
62
62
65
65
65
63
63
63
63
63
63
63
63
62
62
62
62
62
62
62
62
63
64
64
65
65
65
65
65
65
65
65
67
68
68
68
68
68
68
68
70
71
72
73
76
79
84
85
84
83
82
81
81
81
81
81
79
79
79
76
76
76
79
82
83
83
83
83
83
84
84
84
83
81
79
79
79
79
79
79
84
84
85
85
85
86
86
86
85
84
84
81
81
81
81
81
81
79
81
81
79
75
73
74
74
76
80
78
84
102
108
110
113
114
115
116
118
118
118
119
120
120
121
126
126
128
130
129
129
129
129
129
131
131
133
134
133
132
131
131
131
134
137
141
144
145
144
145
145
145
145
143
143
142
142
143
143
142
142
142
142
142
143
143
143
144
144
144
143
143
142
142
141
139
139
138
138
137
135
135
135
135
136
137
136
136
139
140
140
137
136
137
137
137
137
139
139
147
147
147
147
148
149
148
150
148
145
145
145
141
142
142
143
142
142
142
142
143
143
139
139
139
138
138
138
138
138
138
137
132
132
129
129
129
130
130
128
128
129
129
129
129
128
126
129
132
132
133
133
133
132
132
133
132
132
134
134
137
137
136
135
136
136
136
137
137
137
137
133
125
129
130
132
133
132
128
125
123
123
122
122
119
119
119
116
116
116
116
116
116
116
117
116
114
113
112
113
115
116
115
114
114
114
116
116
116
115
115
115
115
114
114
114
114
112
112
112
111
109
108
107
105
104
105
107
110
110
110
110
108
108
108
108
108
108
108
107
106
108
107
108
112
113
114
113
112
112
110
110
110
110
111
110
112
110
110
110
113
116
118
117
117
115
113
116
116
120
125
126
126
121
122
121
121
121
118
118
116
116
114
114
113
114
113
113
113
113
112
111
111
108
108
108
106
106
106
106
107
107
107
108
107
105
104
104
105
105
101
101
102
102
102
101
94
94
93
92
94
94
98
96
97
94
93
92
93
97
97
97
97
98
94
95
102
102
110
110
111
110
110
111
113
114
114
118
119
118
118
120
121
121
121
121
119
118
119
119
119
119
116
116
116
116
116
116
116
116
115
115
115
115
116
116
116
117
116
116
118
118
118
118
109
109
109
109
109
109
110
107
108
108
108
108
108
107
108
109
110
110
109
108
108
108
109
109
109
107
107
106
106
106
106
105
105
104
105
105
105
105
103
102
98
97
95
95
95
96
97
101
104
106
109
109
115
116
116
116
116
116
116
110
110
109
109
109
109
109
108
108
108
107
106
105
105
105
105
104
97
95
94
93
95
95
97
97
97
97
99
99
98
92
94
94
96
100
100
96
94
94
97
110
125
126
127
127
126
123
123
123
123
123
123
123
123
123
123
123
123
124
124
124
124
124
123
123
122
122
122
122
121
122
122
121
121
121
121
121
121
121
121
121
123
123
123
123
123
123
122
115
115
116
116
114
113
113
114
113
113
113
112
112
112
112
112
112
112
112
112
111
109
109
108
107
107
107
107
106
106
105
105
105
105
105
105
105
102
102
102
102
102
101
101
101
101
101
101
100
100
99
99
99
99
99
99
99
99
98
98
98
98
98
98
98
97
97
97
97
94
94
94
94
94
94
93
92
88
88
88
88
88
89
89
89
87
87
84
85
80
80
79
81
84
82
78
76
67
65
65
66
67
67
66
69
70
71
71
71
71
71
71
70
70
68
69
69
66
66
67
83
97
101
113
114
116
116
115
119
121
122
123
124
124
126
126
129
128
128
124
123
123
123
123
123
142
144
150
153
155
155
155
155
155
155
160
158
155
176
200
204
203
202
201
200
200
202
201
201
205
205
205
205
205
204
204
205
207
208
208
209
209
209
210
210
211
213
216
218
218
218
218
218
218
218
218
218
218
218
218
218
218
218
218
218
218
217
217
217
217
217
217
217
217
216
216
216
215
215
215
215
215
214
214
214
214
214
215
215
215
214
213
213
212
210
208
206
203
203
203
202
201
201
201
201
201
200
197
196
195
194
192
192
190
189
189
189
187
187
182
182
182
180
179
176
174
173
173
170
170
168
168
168
168
168
166
159
159
155
153
153
153
153
153
153
153
152
152
150
145
137
130
127
127
128
129
129
131
134
131
130
128
128
127
126
127
127
127
127
126
126
118
116
114
108
107
105
105
103
102
97
95
96
89
89
89
87
87
81
79
75
75
74
74
66
66
65
47
46
39
38
38
36
37
37
37
37
37
37
36
37
37
37
36
36
36
35
35
35
35
31
31
31
31
31
31
31
30
30
30
30
30
30
30
30
30
30
30
29
29
29
28
27
27
27
27
27
27
27
27
26
26
26
26
26
26
26
26
26
26
26
26
26
25
24
24
23
22
22
22
22
22
22
22
22
21
21
21
21
22
23
22
21
21
19
19
19
20
20
20
20
20
19
18
18
18
18
18
18
18
18
18
18
18
17
17
17
17
17
18
18
18
18
18
18
20
21
21
21
21
21
20
19
19
19
19
19
19
20
20
19
18
18
18
18
18
18
19
19
19
19
20
18
17
16
16
17
15
15
15
16
17
17
17
17
17
17
17
17
17
17
17
17
17
17
17
17
16
16
16
18
18
19
19
19
19
19
23
24
24
24
24
24
24
24
24
25
25
25
25
25
25
25
25
25
26
26
26
26
26
25
25
25
25
25
25
25
25
25
24
24
24
24
25
26
26
26
26
26
25
25
25
24
24
24
24
24
26
26
25
25
24
24
24
24
23
23
23
23
23
22
23
22
21
21
21
21
21
21
21
21
22
22
22
22
21
21
21
21
21
21
21
22
21
20
19
19
19
20
20
20
21
21
21
21
22
22
22
22
22
21
21
21
21
21
21
21
21
21
21
21
21
21
21
21
21
21
21
21
21
21
21
21
21
21
21
21
21
21
21
21
21
21
21
21
21
21
21
21
21
21
21
21
21
21
21
22
20
21
21
19
20
20
19
19
19
19
19
19
19
19
19
19
19
20
20
20
20
20
20
20
21
21
20
19
20
20
20
20
20
20
20
21
22
23
25
26
26
27
28
28
28
29
29
29
31
34
34
35
34
34
34
34
34
34
34
36
36
36
33
33
34
34
37
37
39
39
40
40
40
39
39
39
39
41
41
41
41
41
40
41
41
41
41
41
41
42
42
42
42
42
42
42
42
42
41
41
42
42
42
42
44
44
42
42
42
42
42
42
44
46
48
48
48
48
50
50
50
50
52
52
52
50
50
50
50
50
50
50
50
50
50
51
51
51
50
50
50
50
50
50
50
49
49
49
49
49
49
50
50
51
50
50
49
49
49
49
49
47
47
47
47
47
47
47
47
47
47
48
49
49
51
52
52
52
52
58
59
58
58
57
58
58
58
59
59
59
58
57
55
55
55
53
52
52
53
53
52
52
53
52
52
52
54
54
52
52
52
51
51
51
50
51
51
51
47
47
45
45
45
45
44
44
44
44
44
44
44
44
44
45
45
45
45
45
45
47
47
47
47
46
47
47
47
47
47
47
48
48
47
47
47
45
45
44
44
44
44
46
46
46
46
46
47
47
47
47
47
47
47
47
47
47
47
47
47
47
47
45
45
46
46
46
46
46
46
46
45
45
46
46
45
45
46
47
47
47
48
47
47
44
42
41
41
42
49
50
50
50
50
50
50
50
50
50
51
50
50
50
50
49
50
49
49
48
48
48
47
47
47
47
47
47
47
47
45
44
44
44
43
43
42
43
43
42
42
41
42
42
42
41
41
41
41
41
42
42
42
42
39
39
37
37
37
38
42
43
43
42
42
42
42
43
44
44
44
44
44
44
44
44
44
45
44
45
45
45
45
44
44
44
44
44
44
44
44
44
44
44
44
44
42
42
42
41
41
41
40
41
41
41
42
42
41
41
46
47
50
50
50
49
49
48
49
49
49
48
47
47
47
47
47
48
47
47
49
50
50
50
51
51
52
52
55
55
58
56
65
71
71
71
72
70
70
70
70
70
71
71
71
71
71
71
71
71
71
71
71
71
70
68
67
67
67
67
66
66
66
65
64
63
63
65
65
65
67
69
70
71
72
73
72
74
74
77
77
79
81
83
84
88
88
89
87
86
85
85
87
87
89
100
107
108
109
109
109
113
113
113
113
113
114
114
115
115
115
116
114
114
114
113
113
113
113
113
113
113
112
112
112
112
112
112
110
110
110
109
109
108
107
107
107
106
104
103
104
104
104
104
103
103
102
102
100
98
93
93
93
92
92
92
92
92
92
91
91
89
89
88
88
88
87
87
87
87
87
87
86
86
86
84
84
84
82
83
83
81
81
81
81
81
81
80
80
80
81
79
79
79
79
78
77
76
76
76
77
77
77
77
75
73
73
73
72
73
73
73
73
73
72
72
71
71
71
71
66
63
62
62
62
60
60
56
58
51
53
49
44
45
45
46
45
44
44
42
51
55
56
58
58
58
58
59
60
59
59
58
58
61
62
63
62
63
60
59
60
60
60
59
58
58
56
56
56
56
55
56
57
57
57
57
58
56
56
56
56
56
55
55
55
55
55
55
56
57
57
56
56
56
56
56
56
56
54
54
54
54
54
54
54
54
54
54
54
53
53
53
53
53
53
53
53
53
53
53
53
53
53
53
53
53
52
52
52
52
52
52
52
52
52
52
52
52
52
52
52
52
52
52
52
52
51
51
51
50
50
50
50
48
47
47
47
47
47
47
47
47
46
46
45
45
44
44
45
44
44
43
42
42
43
43
43
43
43
43
43
44
44
44
44
36
36
36
36
36
35
36
36
31
29
26
26
26
26
26
26
26
26
26
26
26
26
26
26
26
26
26
25
25
25
26
26
26
26
29
30
31
30
30
31
34
35
36
36
36
38
38
38
38
38
38
38
38
38
37
37
37
37
37
37
37
39
39
39
39
39
38
39
39
39
39
39
41
41
40
40
40
40
40
40
40
40
37
37
34
34
34
34
36
36
36
36
37
37
40
40
40
41
45
46
47
49
48
48
50
52
56
56
57
58
58
59
60
60
60
60
60
60
60
60
60
60
60
60
60
60
60
60
60
60
60
60
59
59
58
58
58
59
60
65
66
74
90
94
97
98
99
98
99
99
101
102
103
105
112
111
139
143
145
208
226
240
241
243
245
245
245
244
244
244
245
251
251
250
252
251
250
249
249
249
250
250
250
250
250
251
251
251
251
251
254
255
255
257
255
254
254
254
254
255
255
255
255
256
256
256
256
258
259
261
261
262
262
261
260
260
260
260
260
259
259
259
258
259
259
259
259
258
258
255
255
255
255
255
255
253
253
253
255
255
258
259
258
257
257
257
255
255
258
258
260
260
260
261
261
263
261
260
262
282
298
321
322
319
336
338
337
339
337
337
335
330
329
329
338
338
334
334
336
351
352
356
358
358
360
362
357
355
339
345
352
355
358
357
426
433
437
435
443
444
441
443
443
439
437
435
432
429
428
428
426
427
427
420
420
416
411
439
470
490
516
530
531
532
531
533
536
535
536
538
527
527
524
526
529
529
535
539
540
538
535
534
531
530
530
527
526
527
529
529
530
528
528
526
524
523
523
523
523
517
514
514
514
514
514
514
512
512
511
508
504
503
501
499
498
499
497
494
496
492
493
491
490
490
488
493
504
506
518
524
524
526
524
520
522
528
527
527
529
524
527
527
527
521
514
513
513
510
510
506
506
504
501
500
500
497
496
494
491
491
485
485
484
483
483
477
477
478
482
479
475
472
463
464
464
464
460
461
464
451
450
427
428
432
443
445
443
448
447
454
449
455
458
456
462
459
449
453
464
528
532
535
546
510
545
535
540
608
619
634
634
633
633
638
649
649
648
647
641
640
641
641
641
640
638
634
616
616
617
619
618
620
620
613
610
604
604
617
620
627
626
630
629
632
631
630
632
630
630
632
625
626
625
624
625
625
622
622
617
613
610
609
609
606
606
606
602
601
601
601
593
593
593
588
562
564
567
560
569
574
578
567
567
581
585
591
636
660
659
666
668
667
668
670
672
672
686
702
698
696
696
705
704
705
710
704
698
700
720
732
793
820
888
927
962
960
960
967
988
968
980
1002
1002
1031
1021
1037
1087
1090
1093
1092
1117
1120
1121
1120
1126
1126
1129
1123
1067
1067
1067
1063
1061
1060
1060
1059
1057
1046
1047
1042
1039
1033
1014
997
997
1006
1005
1002
994
992
973
970
969
968
966
968
967
985
980
972
973
958
1044
1044
1044
1042
1041
1042
1042
1043
1038
1029
1029
1027
1026
1026
1026
1023
1021
1017
1015
1015
1014
1016
1008
997
992
990
991
991
989
983
978
978
977
968
961
959
960
956
953
948
946
949
946
954
986
980
978
974
965
967
965
966
961
961
961
941
945
940
939
941
931
924
888
894
897
874
884
886
874
870
861
862
854
852
851
850
850
839
828
796
795
789
786
783
767
765
764
757
751
743
690
682
667
656
654
650
647
643
642
637
630
621
620
619
618
618
617
603
603
589
566
556
549
550
548
545
532
514
514
509
507
495
494
491
490
484
485
479
482
482
469
464
463
469
468
469
467
466
466
464
464
461
421
419
401
401
400
398
395
389
382
373
362
359
353
351
351
350
345
345
345
345
343
332
313
313
311
311
306
305
304
284
274
176
168
150
137
123
111
105
71
61
63
60
60
58
58
60
60
59
59
58
56
55
55
56
58
57
58
58
58
58
58
60
64
63
63
63
63
63
63
63
63
65
65
65
65
65
65
65
65
65
65
65
65
65
64
64
64
65
64
64
63
63
62
62
63
63
62
63
63
63
63
63
63
63
64
64
63
63
63
62
62
62
63
63
63
64
63
66
66
66
68
69
71
75
76
76
76
76
76
77
78
76
75
75
75
75
75
76
76
75
75
75
76
76
76
76
76
76
76
75
74
74
72
72
69
69
69
69
69
68
68
65
62
62
59
58
58
59
57
57
57
58
58
57
57
57
57
55
55
55
55
55
55
55
55
54
52
52
53
53
53
52
52
52
52
54
56
56
56
57
57
57
57
58
58
58
59
59
58
57
57
57
57
57
57
57
57
55
55
56
56
56
56
55
53
54
54
54
56
55
55
55
55
54
55
55
53
53
50
50
50
50
53
55
56
57
58
59
55
55
54
54
54
55
55
57
58
59
59
58
58
58
56
55
57
58
54
55
52
54
53
53
50
50
51
51
55
55
56
56
57
55
55
55
58
60
61
61
61
60
60
60
60
60
60
60
61
60
62
68
71
73
73
77
78
80
81
80
81
82
82
82
82
82
81
81
81
81
81
81
81
82
81
79
79
79
79
79
79
79
79
81
81
81
81
81
81
81
81
84
86
87
90
94
94
94
94
94
94
94
95
95
95
95
94
94
94
94
94
94
94
93
93
93
93
93
91
92
90
88
87
87
86
85
84
84
84
84
84
83
83
83
83
83
82
82
81
82
81
81
81
81
81
81
81
81
80
80
77
76
75
75
75
74
68
68
68
68
68
68
68
68
68
68
68
67
67
67
66
65
63
63
64
64
64
64
63
63
63
63
63
63
63
63
62
62
62
60
60
60
58
53
42
40
40
42
46
52
55
58
57
57
57
57
57
57
57
57
55
53
52
52
52
52
52
50
50
50
48
47
47
46
45
45
46
46
46
46
46
44
43
43
43
43
43
43
43
42
42
40
42
42
43
43
44
44
44
46
46
46
47
47
45
46
46
46
47
47
50
50
50
50
50
50
51
52
52
52
52
52
50
50
50
50
50
47
47
47
47
47
47
47
47
47
47
47
47
47
46
46
45
45
43
43
42
44
44
43
43
66
81
83
88
92
97
97
100
102
102
104
106
106
108
108
108
108
108
108
108
108
108
108
108
108
108
108
108
108
108
108
108
108
108
108
110
109
110
108
107
106
106
105
105
105
105
105
105
105
105
104
104
103
103
102
102
99
99
97
95
95
95
95
95
94
92
92
92
92
92
92
92
92
92
92
91
91
91
90
90
89
89
89
89
89
88
87
87
87
85
85
85
85
85
84
84
84
84
84
84
84
82
82
81
79
79
79
77
77
77
77
77
77
76
76
76
75
75
73
73
73
73
73
71
68
68
68
68
68
68
66
66
67
66
66
66
66
62
62
60
55
55
54
52
48
47
42
10
10
9
3
2
2
2
2
2
2
2
2
2
2
2
2
2
2
2
2
2
2
2
2
2
2
2
2
2
2
1
1
1
1
1
1
1
1
1
1
1
1
1
1
1
1
1
1
1
1
1
0
0
0
0
0
0
0
0
0
0
0
0
0
0
0
0
0
0
0
0
0
0
0
0
0
0
0
0
0
0
0
0
0
0
0
0
0
0
0
0
0
0
0
0
0
0
0
0
0
0
0
0
0
0
0
0
0
0
0
0
0
0
0
0
0
1
1
1
1
1
1
1
1
1
1
1
1
1
1
1
1
1
1
1
1
1
1
1
1
1
1
1
1
1
1
1
1
1
1
1
1
1
1
1
1
1
1
1
1
1
1
1
1
1
1
1
1
1
1
1
1
1
1
1
1
1
1
1
1
1
1
1
1
1
1
1
1
1
1
1
1
1
1
1
1
1
1
1
1
1
1
1
1
1
1
1
1
1
1
1
1
1
1
1
1
1
1
1
1
1
1
1
1
1
1
1
1
1
1
1
1
1
1
1
1
1
1
1
1
1
1
1
1
1
1
1
1
1
1
1
1
1
1
1
1
1
1
1
1
1
1
1
1
1
1
1
1
1
1
1
1
1
1
1
1
1
1
1
1
1
1
1
1
1
1
1
1
1
1
1
1
1
1
1
1
1
0
0
0
0
0
0
0
0
0
0
0
0
0
0
0
0
0
0
0
0
0
0
0
0
0
0
0
0
0
0
0
0
0
0
0
0
0
0
0
0
0
0
0
0
0
0
0
0
0
0
0
0
0
0
0
0
0
0
0
0
0
0
0
0
0
0
0
0
0
0
0
0
0
0
0
0
0
0
0
0
0
0
0
0
0
0
0
0
0
0
0
0
0
0
0
0
0
0
0
0
0
0
0
0
0
0
0
0
0
0
0
0
0
0
0
0
0
0
0
0
0
0
0
0
0
0
0
0
0
1
1
1
1
1
1
1
1
1
1
1
1
1
1
1
1
1
1
1
1
1
1
1
1
1
1
1
1
1
1
1
1
1
1
1
1
1
1
1
1
1
1
1
1
1
1
1
1
1
1
1
1
1
1
1
1
1
1
1
1
1
1
1
1
1
1
1
1
1
1
1
1
1
1
1
1
1
1
1
1
1
1
1
1
1
1
1
1
1
1
1
1
1
1
1
1
1
1
1
1
1
1
1
0
0
0
0
0
0
0
0
0
0
0
0
0
0
0
0
0
0
0
0
0
0
0
0
0
0
0
0
0
0
0
0
0
0
0
0
0
0
0
0
0
0
0
0
0
0
0
0
0
0
0
0
0
0
0
0
0
0
0
0
0
0
0
0
1
1
1
1
1
1
1
1
1
1
1
1
1
1
1
1
1
1
1
1
1
1
1
1
1
1
1
1
1
1
1
1
1
1
1
1
1
1
1
1
1
1
1
1
1
1
1
1
1
1
1
1
1
1
1
1
1
1
1
1
1
1
1
1
1
1
1
1
1
1
1
1
1
1
1
1
1
1
1
1
1
1
1
1
1
1
1
1
1
1
1
1
1
1
1
1
1
1
1
1
1
1
1
1
0
0
0
0
0
0
0
0
0
0
0
0
0
0
0
0
0
0
0
0
0
0
0
0
0
0
0
0
0
0
0
0
0
0
0
0
0
0
0
0
0
0
0
0
0
0
0
0
0
0
0
0
0
0
0
0
0
0
0
0
0
0
0
0
0
0
0
0
0
0
0
0
0
0
0
0
0
0
0
0
0
0
0
0
0
0
0
0
0
0
0
0
0
0
0
0
0
0
0
0
0
0
0
0
0
0
0
0
0
0
0
0
0
0
0
0
0
0
0
0
0
0
0
0
0
0
0
0
0
0
0
0
0
0
1
1
1
2
2
2
2
2
2
2
2
2
2
2
2
2
2
2
2
2
2
2
2
2
2
2
2
2
2
2
2
2
2
2
2
2
2
2
2
2
2
2
2
2
2
2
2
3
3
3
3
3
3
3
3
3
3
3
3
3
3
3
3
3
3
3
3
3
3
3
3
3
3
3
3
3
3
3
3
3
3
3
3
3
3
3
3
3
3
3
3
3
3
3
3
3
3
3
3
3
3
3
3
3
3
3
3
3
3
3
3
3
3
3
3
3
3
3
3
3
3
3
4
4
4
4
4
4
4
4
4
4
4
4
4
4
4
4
4
3
3
3
3
3
2
2
3
4
4
3
3
3
3
4
4
4
4
5
5
5
5
5
5
5
5
5
5
5
5
5
5
5
5
5
5
5
5
5
5
5
5
5
5
5
5
5
5
5
5
5
5
5
5
5
5
5
5
5
5
5
5
5
5
5
5
5
5
5
5
5
5
5
5
5
5
5
5
5
5
5
5
5
5
5
5
5
5
5
5
5
5
5
5
5
5
5
5
5
5
5
5
5
5
5
5
5
5
4
5
5
5
5
5
5
5
5
5
5
5
5
5
5
5
5
5
5
5
5
5
5
5
5
5
5
5
5
5
5
5
5
5
5
5
5
5
5
5
5
4
4
4
5
4
5
5
5
5
5
5
5
5
5
5
5
5
5
5
5
5
5
5
5
5
5
5
5
5
5
5
5
5
5
5
5
5
5
5
5
5
5
5
5
5
5
5
5
5
5
5
5
5
5
5
5
4
4
4
4
4
4
4
4
5
5
5
5
5
5
5
5
3
3
3
3
3
3
3
3
3
3
3
3
3
3
3
3
3
3
3
3
3
3
3
3
3
3
3
3
3
3
3
3
3
3
3
3
3
3
3
3
3
3
3
3
3
3
3
3
2
2
2
2
2
2
2
2
1
1
1
1
1
1
1
1
0
0
0
0
0
0
0
0
0
0
0
0
0
0
0
0
0
0
0
0
0
0
0
0
0
0
0
0
0
0
0
1
1
1
1
1
1
1
1
1
2
2
2
2
2
2
2
2
2
2
2
2
2
2
2
2
2
2
2
2
2
2
2
2
2
2
2
2
2
2
3
3
3
3
3
3
3
3
3
3
3
3
3
3
3
3
3
3
3
3
3
3
3
3
3
3
3
3
3
3
3
3
3
3
3
3
3
3
3
3
3
3
3
3
3
3
2
2
2
2
2
2
2
2
2
2
2
2
2
2
2
2
2
2
2
2
2
2
2
2
2
2
2
2
2
3
3
3
3
3
3
3
3
3
3
2
2
2
2
2
2
2
2
2
2
2
2
2
2
2
2
2
2
2
2
2
2
2
2
2
2
2
2
2
2
2
2
2
2
2
2
2
2
2
2
2
2
2
2
2
2
2
2
2
2
2
2
2
2
2
2
2
2
2
2
2
2
2
2
2
2
2
2
2
2
3
3
3
2
2
2
2
2
2
2
2
2
2
2
2
2
2
2
2
2
2
2
2
2
2
2
2
2
2
2
2
2
2
2
2
2
2
2
2
2
2
2
2
2
2
2
2
2
2
2
2
2
2
2
2
2
2
2
2
2
2
2
2
2
2
2
2
2
2
2
2
2
2
2
2
2
2
2
2
2
2
2
2
2
2
2
2
2
2
2
2
2
2
2
2
2
2
2
2
2
2
2
2
1
1
1
1
1
1
1
1
1
1
1
1
1
1
1
1
1
1
1
1
1
1
1
1
1
1
1
1
1
1
1
2
2
2
1
1
0
0
0
0
0
0
0
0
0
0
0
0
0
0
0
0
0
0
0
0
0
0
0
0
0
0
0
0
0
0
0
0
0
0
0
0
0
0
0
0
0
0
0
0
0
0
0
0
0
0
0
0
0
0
0
0
0
0
1
1
1
1
1
1
1
1
1
1
1
1
1
1
1
1
1
1
1
1
1
1
1
1
1
1
1
1
1
1
1
1
1
1
1
1
1
1
1
1
1
1
1
1
1
1
1
1
1
1
1
1
1
1
0
0
0
0
0
0
0
0
0
0
0
0
0
0
0
0
0
0
0
0
0
0
0
0
0
0
0
0
0
0
0
0
0
0
0
0
0
0
0
0
0
0
0
0
0
0
0
0
0
0
0
0
0
0
0
0
0
0
0
0
0
0
0
0
0
0
0
0
0
0
0
0
0
0
0
0
0
0
0
0
0
0
0
0
0
0
0
0
0
0
0
0
0
0
0
0
0
0
0
0
0
0
0
0
0
0
0
0
0
0
0
0
0
0
0
0
0
0
0
0
0
0
0
0
0
0
0
0
0
0
0
0
0
0
0
0
0
0
0
0
0
0
0
0
0
0
0
0
0
0
0
0
0
0
0
0
0
0
0
0
0
0
0
0
0
0
0
0
0
0
0
0
0
0
0
0
0
0
0
0
0
0
0
0
0
0
0
0
0
0
0
0
0
0
0
0
0
0
0
0
0
0
0
0
0
0
0
0
0
0
0
0
0
0
0
0
0
0
0
0
0
0
0
0
0
0
0
0
0
0
0
0
0
0
0
0
0
0
0
0
0
0
0
0
0
0
0
0
0
0
0
0
0
0
0
0
0
0
0
0
0
0
0
0
0
0
0
0
0
0
0
0
0
0
0
0
0
0
0
0
0
0
0
0
0
0
0
0
0
0
0
0
0
0
0
0
0
0
0
0
0
0
0
0
0
0
0
0
0
0
0
0
0
0
0
0
0
0
0
0
0
0
0
0
0
0
0
0
0
0
0
0
0
0
0
0
0
0
0
0
0
0
0
0
0
0
0
0
0
0
0
0
0
0
0
0
0
0
0
0
0
0
0
0
0
0
0
0
0
0
0
0
0
0
0
0
0
0
0
0
0
0
0
0
0
0
0
0
0
0
0
0
0
0
0
0
0
0
0
0
0
0
0
0
0
0
0
0
0
0
0
0
0
0
0
0
0
0
0
0
0
0
0
0
0
0
0
0
0
0
0
0
0
0
0
0
0
0
0
0
0
0
0
0
0
0
0
0
0
0
0
0
0
0
0
0
0
0
0
0
0
0
0
0
0
0
0
0
0
0
0
0
0
0
0
0
0
0
0
0
0
0
0
0
0
0
0
0
0
0
0
0
0
0
0
0
0
0
0
0
0
0
0
0
0
0
0
0
0
0
0
0
0
0
0
0
0
0
0
0
0
0
0
0
0
0
0
0
0
0
0
0
0
0
0
0
0
0
0
0
0
0
0
0
0
0
0
0
0
0
0
0
0
0
0
0
0
0
0
0
0
0
0
0
0
0
1
1
1
1
1
1
1
1
1
1
2
2
2
2
2
2
2
2
2
2
2
2
2
2
2
2
2
2
2
2
2
2
2
2
2
2
2
3
3
3
3
3
3
3
3
3
3
3
3
3
3
2
2
2
2
2
2
2
2
2
2
2
2
2
2
2
2
2
2
2
2
2
2
2
2
2
2
2
2
2
2
2
2
2
2
2
2
2
2
2
2
2
2
2
2
2
2
2
2
2
2
2
2
2
2
2
2
2
2
2
2
2
2
2
2
2
2
2
2
2
2
2
2
2
2
2
2
2
2
2
2
2
2
2
2
2
2
2
2
2
2
2
2
2
2
2
2
2
2
2
2
2
2
2
2
2
2
2
2
2
1
1
1
0
0
0
0
0
0
0
0
0
0
0
0
0
0
0
0
0
0
0
0
0
0
0
0
0
0
0
0
0
0
0
0
0
0
0
0
0
0
0
0
0
0
0
0
0
0
0
0
0
0
0
0
0
0
0
0
0
0
0
0
0
0
0
0
0
0
0
0
0
0
0
0
0
0
0
0
0
0
0
0
0
0
0
0
0
0
0
0
0
0
0
0
0
0
0
0
0
0
0
0
0
0
0
0
0
0
0
0
0
0
0
0
0
0
0
0
0
0
0
0
0
0
0
0
0
0
0
0
0
0
0
0
0
0
0
0
0
0
0
0
0
0
0
0
0
0
0
0
0
0
0
0
0
0
0
0
0
0
0
0
0
0
0
0
0
0
0
0
0
0
0
0
0
0
0
0
0
0
0
0
0
0
0
0
0
0
0
0
0
0
0
0
0
0
0
0
0
0
0
0
0
0
0
0
0
0
0
0
0
0
0
0
0
0
0
0
0
0
0
0
0
0
0
0
0
0
0
0
0
0
0
0
0
0
0
0
0
0
0
0
0
0
0
0
0
0
0
0
0
0
0
0
0
0
0
0
0
0
0
0
0
0
0
0
0
0
0
0
0
0
0
0
0
0
0
0
0
0
0
0
0
0
0
0
0
0
0
0
0
0
0
0
0
0
0
0
0
0
0
0
0
0
0
0
0
0
0
0
0
0
0
0
0
0
0
0
0
0
0
0
0
0
0
0
0
0
0
0
0
0
0
0
0
0
0
0
0
0
0
0
0
0
0
0
0
0
0
0
0
0
0
0
0
0
0
0
0
0
0
0
0
0
0
0
0
0
0
0
0
0
0
0
0
0
0
0
0
0
0
0
0
0
0
0
0
0
0
0
0
0
0
0
0
0
0
0
0
0
0
0
0
0
0
0
0
0
0
0
0
0
0
0
0
0
0
0
0
0
0
0
0
0
0
0
0
0
0
0
0
0
0
0
0
0
0
0
0
0
0
0
0
0
0
0
0
0
0
0
0
0
0
0
0
0
0
0
0
0
0
0
0
0
0
0
0
0
0
0
0
0
0
1
1
1
1
1
1
1
1
2
2
2
2
2
2
2
3
3
3
3
4
4
4
4
4
4
4
4
4
4
4
4
4
4
4
4
4
4
4
4
4
4
4
4
4
4
4
4
4
4
4
4
4
4
4
4
4
4
4
4
4
4
4
4
4
4
4
4
4
4
4
4
4
4
4
4
4
4
4
4
4
4
4
4
4
4
4
4
4
4
4
4
4
4
4
4
4
4
4
4
4
4
4
4
5
5
5
5
5
5
5
5
5
5
5
5
5
5
5
5
5
5
5
5
5
5
5
5
5
5
5
5
5
5
5
5
5
5
4
4
4
4
4
3
3
3
3
3
3
3
3
3
3
3
3
3
3
3
3
3
3
3
3
2
2
2
2
2
2
2
2
2
2
1
1
0
0
0
0
0
0
0
0
0
0
0
0
0
0
0
0
0
0
0
0
0
0
0
0
1
1
1
1
1
1
2
2
2
2
2
2
2
2
2
2
2
2
2
2
2
2
2
2
2
2
2
2
2
2
2
2
4
5
5
5
6
6
7
7
7
7
7
7
7
7
7
7
7
7
7
7
7
7
7
7
7
7
7
7
7
7
7
7
7
7
7
7
7
7
7
7
8
8
9
9
9
9
9
9
10
10
10
10
10
10
10
10
10
10
10
10
10
10
10
10
10
10
10
10
10
10
10
10
10
10
10
10
10
10
10
10
11
12
13
13
13
13
12
12
12
12
12
12
12
12
12
12
12
12
12
12
12
12
12
12
12
12
12
12
12
12
12
12
12
12
12
12
12
12
12
12
12
11
11
11
11
12
12
12
12
12
12
12
12
12
12
12
11
11
11
11
11
11
11
11
11
11
11
11
11
11
11
11
10
10
10
10
10
10
10
10
10
10
10
10
10
10
9
9
9
9
9
9
9
9
9
8
7
7
5
5
5
5
5
5
5
5
5
5
5
5
5
4
4
4
3
3
3
3
3
3
3
3
3
3
3
3
4
4
4
4
5
5
5
4
4
4
4
4
4
4
4
4
4
4
4
4
4
4
4
4
4
4
4
4
4
4
4
4
4
5
5
5
5
5
5
5
5
5
5
4
4
4
4
4
4
4
4
4
4
4
4
4
4
4
4
3
3
3
3
3
3
3
3
3
4
4
3
3
3
3
3
3
3
3
4
4
4
4
4
4
4
4
4
4
4
4
4
4
4
4
4
4
4
4
4
4
4
4
4
4
4
4
4
4
4
4
4
4
4
4
4
4
4
4
4
5
5
5
5
5
5
5
5
5
5
5
5
5
5
5
5
5
5
5
5
5
5
5
5
5
5
4
4
4
4
4
4
4
4
4
4
4
5
5
5
5
5
5
5
5
5
5
6
7
7
7
7
7
7
8
8
8
8
8
8
8
8
8
8
7
7
7
7
7
7
7
7
7
7
7
7
7
8
7
7
7
7
7
7
7
7
7
7
7
7
7
7
7
7
7
7
8
9
9
9
9
9
9
9
10
10
10
10
10
10
10
10
10
10
10
10
10
10
10
10
10
10
10
10
10
10
10
10
9
9
9
9
9
9
9
9
9
9
9
9
9
9
9
9
9
9
9
9
9
9
9
9
9
9
9
9
9
9
9
9
9
9
9
9
9
9
9
9
9
9
10
10
10
10
10
10
10
10
10
10
10
10
8
8
8
7
7
7
7
6
6
6
6
5
5
5
5
5
5
5
4
4
4
4
4
4
4
5
5
5
5
5
5
5
5
4
5
5
5
5
5
5
5
5
4
4
4
4
4
4
4
5
5
5
5
5
5
5
5
5
5
5
5
5
5
5
5
5
5
5
5
5
5
4
4
4
4
4
4
4
4
4
4
4
4
4
4
4
4
4
4
4
4
4
4
4
4
4
4
4
4
4
4
4
3
3
3
3
3
4
5
5
5
5
5
5
5
5
5
5
5
5
5
5
5
5
5
5
5
5
5
5
5
5
5
5
5
5
5
5
5
5
5
5
5
5
6
6
6
6
6
6
6
7
7
7
7
7
7
7
7
7
6
6
5
5
5
5
5
5
5
5
5
5
5
5
5
5
5
5
5
5
5
5
5
5
5
5
5
5
5
5
5
6
6
6
6
6
6
6
6
6
6
6
6
6
6
6
6
6
6
6
6
6
6
6
6
6
6
6
6
6
6
6
6
6
6
5
5
5
5
5
5
5
5
5
5
6
6
6
6
5
5
5
5
5
5
5
5
5
5
5
5
5
5
5
6
6
6
6
6
6
7
7
7
7
7
7
7
7
7
7
7
7
7
7
7
7
7
7
7
7
7
7
7
7
7
7
7
7
7
7
7
7
7
7
7
7
7
7
6
6
6
6
6
6
6
6
6
6
6
6
5
5
5
5
5
5
5
5
5
5
5
4
4
4
4
4
3
3
3
3
3
3
3
3
3
3
3
3
3
3
3
3
3
3
3
3
3
3
3
3
3
3
3
3
3
3
3
3
3
3
2
2
2
2
3
3
3
3
3
3
3
3
3
3
3
3
3
3
3
3
3
3
3
2
2
2
2
2
2
2
2
2
2
2
2
2
2
2
2
2
2
2
2
2
2
2
2
2
2
2
2
2
2
2
2
2
2
2
2
2
2
2
2
3
3
3
3
3
3
3
3
3
3
3
3
3
3
3
3
3
5
5
5
5
5
5
5
5
5
5
5
5
5
4
4
4
4
4
4
4
4
5
5
5
5
5
5
5
5
5
5
5
5
5
5
5
5
5
5
5
5
5
5
5
5
5
5
5
5
5
5
6
6
6
6
6
6
6
6
6
6
6
6
6
6
6
6
6
6
6
6
6
6
6
6
6
6
6
6
6
6
6
6
6
6
6
6
5
5
5
5
5
5
5
5
5
5
5
5
5
5
5
5
5
5
5
5
5
5
5
5
6
6
6
6
6
6
6
6
6
6
6
6
6
5
5
5
5
5
5
5
5
5
5
5
5
5
5
5
5
5
5
5
5
5
5
5
5
5
5
5
6
6
6
6
6
6
6
6
6
6
6
6
7
7
7
7
7
7
7
7
7
7
6
6
6
5
5
5
5
5
3
3
3
2
2
2
2
2
2
2
2
2
2
2
2
2
2
3
3
3
3
3
3
3
3
3
3
3
3
3
3
3
3
3
3
3
3
3
3
3
3
3
3
3
3
3
3
3
3
2
2
2
2
2
2
2
2
2
2
2
2
2
2
2
2
4
4
4
4
4
4
4
4
4
4
4
4
4
4
4
4
2
2
2
2
2
2
2
2
2
2
2
2
2
2
2
2
2
2
2
2
2
2
2
2
2
2
2
2
2
2
2
2
2
2
2
2
2
2
2
2
2
2
2
2
2
2
2
2
2
2
2
2
2
2
2
2
2
2
2
2
2
2
2
2
2
2
2
2
2
2
2
2
2
2
2
2
2
2
2
2
2
2
2
2
2
2
2
1
1
1
1
1
1
1
1
1
1
1
1
1
1
1
1
1
1
1
1
1
1
1
1
1
1
0
0
0
0
0
0
0
0
0
0
0
0
0
0
0
0
0
0
0
0
0
0
0
0
0
0
0
0
0
0
0
0
0
0
0
0
0
0
0
0
0
0
0
0
0
0
0
0
0
0
0
0
0
0
0
0
0
0
0
0
0
0
0
0
0
0
0
0
0
0
0
0
0
0
0
0
0
0
0
0
0
0
0
0
0
0
0
0
0
0
0
0
0
0
0
0
0
0
0
0
0
0
0
0
0
0
0
0
0
0
0
0
0
0
0
0
0
0
0
0
0
0
0
0
0
0
0
0
0
0
0
0
0
0
0
0
0
0
0
0
0
0
0
0
0
0
0
0
0
0
0
0
0
0
0
0
0
0
0
0
0
0
0
0
0
0
0
0
0
0
0
0
0
0
0
0
0
0
0
0
0
0
0
0
0
0
0
0
0
0
0
0
0
0
0
0
0
0
0
0
0
0
0
0
0
0
0
0
0
0
0
0
0
0
0
0
0
0
0
0
0
0
0
0
0
0
0
0
0
0
0
0
0
0
0
0
0
0
0
0
0
1
1
1
1
1
1
1
1
1
1
1
1
1
1
1
1
1
1
1
1
1
1
1
1
1
1
1
1
1
1
1
1
1
1
1
1
1
1
1
1
1
1
1
1
1
1
1
1
1
1
1
1
1
1
1
1
1
1
1
1
1
1
1
1
1
1
1
1
1
1
1
1
1
1
1
1
1
1
1
1
1
1
1
1
1
1
2
2
2
2
2
2
2
2
2
2
2
2
2
2
2
2
2
2
3
3
3
3
3
3
3
3
3
3
3
3
3
3
3
3
3
3
3
3
3
3
2
2
2
2
2
2
2
2
2
2
2
2
2
2
2
2
2
2
2
2
2
2
2
2
2
2
2
2
2
2
2
2
2
2
2
2
2
2
2
2
2
2
2
2
2
2
2
2
2
2
2
2
2
2
2
2
2
2
2
2
2
2
2
2
2
2
2
2
2
2
2
2
2
2
2
2
2
2
2
2
2
2
2
2
2
2
2
2
2
2
2
2
2
2
2
2
2
2
2
2
2
2
2
2
2
2
2
2
2
2
2
2
2
1
0
0
0
0
0
0
0
0
0
0
0
0
0
0
0
0
0
0
0
0
0
0
0
0
0
0
0
0
0
0
0
0
0
0
0
0
0
0
0
0
0
0
0
0
0
0
0
0
0
0
0
0
0
0
0
1
1
1
1
1
1
1
1
1
1
1
1
1
1
1
2
2
2
2
2
2
2
2
2
2
2
2
2
1
1
1
1
1
1
1
1
1
1
1
1
1
1
1
1
1
1
1
1
1
1
1
1
1
1
1
1
1
1
1
1
1
1
1
1
2
2
2
2
2
2
2
2
2
2
2
2
2
2
2
2
2
2
2
2
2
2
2
2
2
2
2
2
2
2
2
2
2
2
2
2
2
2
2
2
2
2
2
2
2
2
2
2
2
2
2
2
2
2
2
2
2
2
2
2
2
2
2
2
2
2
2
2
2
2
2
2
2
2
2
2
2
2
2
2
2
2
2
2
2
2
2
2
2
2
1
1
1
1
1
1
1
1
1
1
1
1
1
1
1
1
1
1
1
1
1
1
1
1
1
1
1
1
1
1
1
1
1
1
1
1
1
1
1
1
1
1
1
1
1
1
1
1
1
1
1
1
1
1
1
1
1
1
1
2
2
2
2
2
2
2
2
2
2
2
2
2
2
2
2
2
2
2
2
2
2
2
2
2
2
2
2
2
2
2
2
2
2
2
2
2
2
2
2
2
2
2
2
2
2
2
2
2
2
2
2
2
2
2
2
2
2
2
2
2
2
2
2
2
2
2
2
2
2
2
2
2
2
2
2
2
2
2
2
2
2
2
2
2
2
2
2
2
2
2
2
2
2
2
2
2
2
2
2
2
2
2
2
2
2
2
2
2
2
2
2
2
2
2
2
2
2
2
2
1
1
1
1
1
1
1
0
0
0
0
0
0
0
0
0
0
0
0
0
0
0
0
0
0
1
1
1
1
1
1
1
1
1
1
1
1
1
1
1
0
0
0
0
0
0
0
0
0
0
0
0
0
0
0
0
0
0
0
0
0
0
0
0
0
0
0
0
0
0
0
0
0
0
0
0
0
0
0
0
0
0
0
0
0
0
0
0
0
0
0
0
0
0
0
0
0
0
0
0
0
0
0
0
0
0
0
0
0
0
0
0
0
0
0
0
0
0
0
0
0
0
0
0
0
0
0
0
0
0
0
0
0
0
0
0
0
0
0
0
0
0
0
0
0
0
0
0
0
0
0
0
0
0
0
0
0
0
0
0
0
0
0
0
0
0
0
0
0
0
0
0
0
0
0
0
0
0
0
0
0
0
0
0
0
0
0
0
0
0
0
0
0
0
0
0
0
0
0
0
0
0
0
0
0
0
0
0
0
0
0
0
0
0
0
0
0
0
0
0
0
0
0
0
0
0
0
0
0
0
0
0
0
0
0
0
0
0
0
0
0
0
0
0
0
0
0
0
0
0
0
0
0
0
0
0
0
0
0
0
0
0
0
0
0
0
0
0
0
0
0
0
0
0
0
0
0
0
0
0
0
0
1
1
1
1
1
1
1
1
1
1
1
1
1
1
1
1
1
1
1
1
1
1
1
1
1
1
1
1
1
1
1
1
1
1
1
1
1
1
1
1
1
1
1
1
1
1
1
1
1
1
2
2
2
2
2
2
2
2
2
2
2
2
2
1
2
2
2
3
3
3
3
3
3
3
3
3
3
3
4
4
4
4
4
4
4
4
5
5
5
5
5
5
5
5
5
5
5
5
5
5
5
5
5
5
5
5
5
5
5
5
5
5
6
6
6
6
6
6
6
6
6
6
6
6
6
6
6
6
6
6
6
6
6
6
6
6
6
6
6
6
6
6
6
6
6
7
8
9
9
9
9
9
9
9
9
9
10
10
10
10
10
10
10
10
11
10
10
10
10
10
10
10
10
10
10
10
10
10
10
10
10
10
10
10
10
11
12
11
13
14
15
15
16
16
16
16
17
18
21
22
23
23
23
23
23
23
22
22
22
22
22
22
23
23
23
23
23
23
23
23
23
23
23
22
22
22
22
21
21
21
21
21
21
22
23
23
23
23
23
23
23
23
23
23
23
23
23
23
23
23
23
23
23
23
23
23
23
23
23
23
23
22
22
22
23
23
23
23
23
22
22
22
22
23
23
23
23
23
23
23
24
24
26
26
26
26
26
26
26
26
26
26
26
26
26
26
26
26
27
27
27
27
27
26
26
26
26
26
26
26
26
26
26
26
26
26
26
26
25
25
25
25
25
26
27
28
28
28
28
28
28
28
29
28
31
31
39
43
42
42
42
42
42
42
42
45
45
46
45
45
45
45
43
43
43
43
43
43
44
44
45
45
45
45
45
44
44
44
44
44
43
43
42
42
42
42
42
42
42
40
39
39
39
39
39
39
39
39
39
39
39
39
39
39
39
39
39
40
40
39
39
39
39
39
39
39
38
39
38
38
38
38
38
38
38
38
38
37
35
34
34
34
34
34
34
34
34
34
34
34
34
34
34
34
34
34
34
34
32
32
32
32
32
32
32
32
32
32
32
32
32
31
31
31
31
31
31
30
30
30
30
30
29
29
28
28
28
28
28
28
26
26
26
26
26
23
21
18
18
18
18
18
17
15
15
15
15
15
13
13
13
13
14
14
14
14
14
10
8
8
5
5
5
5
5
5
5
4
4
4
4
3
3
3
3
3
3
3
3
3
3
3
3
3
3
4
4
4
4
4
4
4
4
4
4
4
4
4
4
4
4
4
4
4
4
4
4
4
4
4
4
4
4
4
4
4
4
4
4
4
4
4
4
4
4
4
4
4
4
3
3
3
3
3
3
3
3
3
3
3
3
3
3
3
3
3
3
3
3
3
3
3
3
3
2
2
2
3
3
3
3
3
3
2
2
2
2
2
2
2
2
2
2
2
2
2
2
2
2
2
2
2
2
2
2
2
2
2
2
2
2
2
2
2
2
2
2
2
2
2
2
2
2
2
2
2
2
2
2
2
2
2
2
2
2
2
1
1
1
1
1
1
1
1
1
1
1
1
1
0
0
0
0
0
0
0
0
0
0
0
0
0
0
0
0
0
0
0
0
0
0
0
0
0
0
0
0
0
0
0
0
0
0
0
0
0
0
0
0
0
0
0
0
0
0
0
0
0
0
0
0
0
0
0
0
0
0
0
0
0
0
0
0
0
0
0
0
0
0
0
0
0
0
0
0
0
0
0
0
0
0
0
0
0
0
0
0
0
0
0
0
0
0
0
0
0
0
0
0
0
0
0
0
0
0
0
0
0
0
0
0
0
0
0
0
0
0
0
0
0
0
1
1
1
1
1
1
1
1
1
1
1
1
1
1
1
1
1
1
1
1
1
1
1
1
1
1
1
1
1
1
1
1
1
1
1
1
1
1
1
1
1
1
1
1
1
1
1
1
1
1
1
1
1
1
1
1
1
1
1
1
1
1
1
1
1
1
1
1
1
1
1
1
0
0
0
0
0
0
0
0
0
0
0
0
0
0
0
0
0
0
0
0
0
0
0
0
0
0
0
0
0
0
0
0
0
0
0
0
0
0
0
0
0
0
0
0
0
0
0
0
0
0
0
0
0
0
0
0
0
0
0
0
0
0
0
0
0
0
0
0
0
0
0
0
0
0
0
0
0
0
0
0
0
0
0
0
0
0
0
0
0
0
0
0
0
0
0
0
0
0
0
0
0
0
0
0
0
0
0
0
0
0
0
0
0
0
0
0
0
0
0
0
0
0
0
0
0
0
0
0
0
0
0
0
0
0
0
0
0
0
0
1
1
1
1
1
1
1
1
1
1
1
1
1
1
1
1
1
1
1
1
1
1
1
1
1
1
1
1
1
1
1
1
1
1
1
1
1
1
1
1
1
1
1
1
1
1
1
1
1
1
1
1
1
2
2
2
2
2
2
2
2
2
2
2
2
2
2
2
2
2
2
2
2
2
2
2
2
2
2
2
2
2
2
2
2
2
2
2
2
2
2
2
2
2
2
2
2
2
2
2
2
2
2
2
2
2
2
2
2
2
2
2
2
2
2
2
2
2
2
2
2
2
2
2
2
2
2
2
2
2
2
2
2
2
2
2
2
2
2
2
2
2
2
2
2
2
2
2
2
2
2
2
2
2
2
2
2
2
2
2
2
2
2
2
2
2
2
2
2
2
2
2
2
2
2
2
2
2
2
2
2
2
2
2
2
2
2
2
2
2
2
2
2
2
2
2
2
2
2
1
1
1
1
1
1
1
1
1
1
1
1
1
1
1
0
0
0
0
0
0
0
0
0
0
0
0
0
0
0
0
0
0
0
0
0
0
0
0
0
0
0
0
0
0
0
0
0
0
0
0
0
0
0
0
0
0
0
0
0
0
0
0
0
0
0
0
0
0
0
0
0
0
0
0
0
0
0
0
0
0
0
0
0
0
0
0
0
0
0
0
0
0
0
0
0
0
0
0
0
0
0
0
0
0
0
0
0
0
0
0
0
0
0
0
0
0
0
0
0
0
0
0
0
0
0
0
0
0
0
0
0
0
0
0
0
0
0
0
0
0
0
0
0
0
0
0
0
0
0
0
0
0
0
0
0
0
0
0
0
0
0
0
0
0
0
0
0
0
0
1
3
3
3
5
5
5
5
5
5
5
5
5
5
5
5
6
6
7
7
7
7
7
7
7
7
7
7
7
7
7
7
7
7
7
7
7
7
7
7
7
7
7
7
7
7
7
7
7
7
7
7
8
8
8
8
9
9
9
9
9
9
9
9
9
9
9
9
9
9
9
9
9
9
9
9
9
9
9
9
9
9
9
9
9
10
10
10
10
10
10
10
10
10
10
10
10
10
10
10
10
10
10
10
10
10
10
10
10
10
10
10
10
10
10
10
10
10
10
10
10
10
10
10
10
10
10
10
10
10
9
10
10
10
10
13
14
21
25
30
33
33
36
36
36
36
36
37
41
41
42
42
43
44
44
44
44
44
44
44
43
43
43
43
43
43
43
43
43
43
43
43
43
44
43
43
43
43
43
43
43
43
43
43
43
43
43
44
44
44
44
44
45
45
45
45
46
45
44
45
45
45
45
45
44
44
44
44
44
44
44
44
44
44
44
44
44
44
44
44
44
44
44
44
43
43
43
43
43
43
43
43
43
43
43
43
43
42
42
42
43
43
43
43
42
42
42
42
42
41
41
41
41
40
39
39
39
39
39
39
39
38
38
38
38
38
38
38
37
37
37
36
34
33
32
32
31
31
29
29
29
29
28
28
28
27
27
27
27
27
27
27
26
26
26
25
25
25
25
23
21
19
18
17
14
13
7
7
4
4
4
4
4
4
4
4
4
4
4
4
4
4
4
4
4
4
4
4
4
4
4
4
4
4
4
4
4
4
4
4
4
4
4
4
4
3
3
4
4
4
4
3
2
2
2
2
2
2
2
2
2
2
2
2
2
2
2
2
2
2
2
2
2
2
2
2
2
2
2
2
2
2
2
2
2
2
2
4
4
4
4
4
4
4
4
4
4
4
5
5
5
5
5
5
5
5
5
5
5
5
5
7
9
9
9
9
9
10
10
11
12
12
12
12
11
11
11
11
11
10
10
11
12
12
12
12
12
12
12
12
12
12
12
12
12
12
12
12
12
12
12
12
12
12
12
12
12
12
12
12
12
12
12
12
12
12
12
11
11
11
11
11
11
12
12
12
12
12
12
12
12
12
12
12
12
12
12
12
12
12
11
11
11
11
11
10
10
10
10
10
10
10
10
10
10
10
10
10
10
10
10
10
10
10
10
10
10
10
10
10
10
10
10
10
9
9
9
9
9
9
9
8
8
8
10
10
10
10
10
10
10
10
10
10
9
9
8
8
7
7
7
7
7
7
5
5
5
5
5
5
5
5
5
5
5
5
5
5
5
3
2
2
2
2
2
2
2
2
2
2
2
2
2
2
2
2
2
2
2
2
2
2
2
2
2
2
2
2
2
2
2
2
2
2
2
2
2
2
2
2
2
2
2
2
2
2
2
2
2
2
2
2
2
2
2
2
2
2
3
3
3
3
3
3
3
3
3
3
3
3
3
3
3
3
3
3
3
3
3
3
3
3
3
3
3
3
3
3
3
3
3
3
3
3
3
3
3
3
3
3
3
3
3
3
3
3
3
5
5
5
5
5
5
5
5
5
5
6
6
6
6
6
6
6
6
6
6
6
6
6
6
6
6
6
6
6
6
6
6
6
6
6
6
6
6
6
5
5
6
6
5
5
5
5
5
5
5
5
5
5
5
5
5
5
5
5
5
5
5
5
5
5
5
5
5
5
6
6
6
6
6
6
6
6
7
7
7
7
7
7
7
7
7
7
7
7
7
7
7
7
7
7
7
7
7
7
7
7
7
7
8
8
8
8
8
8
8
8
8
8
8
8
8
8
9
9
9
9
9
9
9
9
9
9
9
9
9
8
7
7
7
7
7
7
7
7
7
7
7
7
7
7
8
8
8
8
8
8
8
8
8
8
8
8
7
7
7
7
7
7
7
7
7
7
7
7
7
7
7
7
7
7
6
6
6
6
6
6
6
6
6
6
6
7
7
7
7
7
7
7
7
7
7
7
7
7
7
7
7
7
7
7
7
7
7
7
7
7
7
7
7
7
5
5
3
3
3
3
3
3
3
3
3
3
3
3
3
3
3
3
3
3
3
3
3
3
3
3
3
3
3
3
3
4
4
6
6
6
6
6
6
6
6
6
6
6
6
6
6
6
6
6
6
6
6
7
7
7
7
7
7
7
7
7
7
7
7
7
7
7
7
7
7
6
6
6
6
6
6
6
6
6
6
6
6
6
6
6
6
5
5
5
5
5
5
5
5
5
5
5
5
5
5
5
5
5
5
5
5
5
5
5
5
5
5
5
5
5
5
5
5
5
5
5
5
5
5
5
5
5
5
5
5
5
5
5
5
5
5
5
5
5
5
5
4
4
4
4
4
4
4
4
4
4
4
4
4
4
4
4
4
3
3
3
3
3
4
4
4
4
4
4
4
4
5
5
5
5
5
5
5
5
5
5
5
5
5
5
5
5
5
5
5
5
5
5
5
5
5
5
5
5
5
5
5
5
5
6
6
6
6
6
6
6
6
6
6
5
5
5
5
5
5
5
5
5
6
6
6
6
6
6
6
6
6
6
6
6
6
6
6
6
6
6
6
6
6
6
6
6
6
6
6
6
6
6
7
7
7
7
7
7
7
7
7
7
6
6
6
6
6
5
5
5
5
5
5
5
5
6
6
6
6
6
6
6
6
6
6
6
6
6
6
6
6
6
6
6
6
6
6
6
5
5
5
5
5
5
5
5
5
5
5
5
5
5
5
5
5
5
5
5
5
5
5
6
6
6
6
6
6
6
6
6
6
6
6
6
6
6
6
6
6
5
5
5
5
5
5
5
5
5
5
6
5
5
5
5
5
5
5
5
5
5
5
5
5
5
5
5
5
5
5
5
7
6
6
6
6
6
6
6
6
5
5
5
5
5
5
5
5
5
5
5
5
5
6
6
6
6
6
6
6
6
6
6
6
6
6
6
6
6
6
6
6
6
6
6
6
6
6
6
6
6
6
6
6
6
6
6
6
7
7
6
6
5
5
5
5
5
5
5
5
5
5
5
5
5
5
5
5
5
6
6
6
6
6
6
6
6
6
6
6
6
6
6
6
6
5
5
5
6
6
6
6
6
6
6
6
6
6
6
6
6
6
6
5
5
6
7
9
13
12
12
12
12
11
11
12
12
12
12
13
13
13
13
13
13
13
13
13
13
13
13
13
13
13
13
13
13
13
12
12
12
11
11
11
11
11
11
11
11
11
11
11
11
11
11
10
10
10
10
10
10
10
11
11
11
11
11
11
11
11
11
11
11
11
11
11
11
11
11
11
11
11
11
11
11
11
11
11
11
11
11
11
11
11
11
11
11
11
11
11
11
12
12
12
12
12
12
12
12
12
12
12
12
12
12
12
12
12
12
12
12
12
11
11
11
12
12
12
12
12
12
12
12
12
11
11
10
10
10
10
10
10
10
10
10
10
10
8
8
8
8
8
9
10
7
7
5
5
4
4
4
4
4
4
4
4
4
4
4
4
4
5
5
6
6
6
5
5
5
5
5
5
5
5
5
5
5
5
5
5
5
5
5
5
5
5
5
5
5
5
5
5
5
5
5
5
5
5
5
5
5
5
5
5
5
5
5
5
5
5
5
5
5
5
5
5
5
5
5
5
5
5
5
5
4
4
4
4
4
4
5
5
5
5
5
5
5
5
7
7
7
7
7
7
9
9
9
9
9
9
9
9
9
9
10
10
10
10
10
10
10
10
10
10
10
10
10
10
12
12
12
12
12
12
12
12
12
12
12
12
12
12
12
12
12
12
12
12
12
12
12
11
12
12
12
12
12
12
11
11
11
11
10
10
10
10
10
10
10
10
10
10
10
10
10
10
10
10
10
10
10
10
10
10
9
9
9
9
9
9
9
9
9
9
9
9
9
9
9
9
9
9
9
9
10
10
10
10
10
9
9
9
9
9
9
9
9
9
9
9
9
9
9
9
9
9
9
9
9
9
8
8
7
7
7
7
7
7
7
7
7
7
7
7
7
7
7
7
7
7
7
7
7
7
7
7
7
7
7
7
6
6
6
6
6
7
7
7
7
7
7
7
7
7
7
7
5
5
5
5
5
5
5
5
5
5
5
5
5
5
7
7
7
10
11
11
12
11
11
11
11
11
10
10
10
10
10
10
10
10
10
10
10
10
10
10
10
10
10
10
10
10
10
10
10
10
10
10
10
10
10
10
10
10
10
10
10
10
10
11
11
11
11
11
11
10
10
10
10
10
10
10
10
10
10
10
10
11
11
11
11
11
11
11
11
11
11
11
11
11
11
11
11
11
11
12
12
12
12
12
12
12
12
11
11
12
12
12
12
12
12
12
12
12
12
12
12
11
11
11
11
11
11
11
11
11
11
11
11
11
11
11
11
10
10
10
10
10
10
10
10
10
10
10
10
10
11
12
12
12
12
12
12
12
12
12
12
9
9
8
8
8
8
8
8
8
8
8
8
8
8
8
8
8
8
8
8
8
8
8
8
8
8
8
8
7
7
7
7
7
7
6
6
6
6
6
6
6
6
6
6
6
6
6
6
5
5
6
6
6
6
6
6
6
6
6
6
6
6
6
6
6
7
7
7
7
7
7
7
7
7
7
6
6
6
6
6
6
6
6
5
5
5
5
5
5
5
5
5
5
5
5
5
5
5
5
5
4
4
4
4
5
5
5
5
5
5
5
5
5
6
6
7
7
7
7
8
8
8
8
7
7
7
7
8
8
8
8
8
8
8
8
8
8
8
8
8
7
7
7
7
7
7
7
7
7
7
7
7
7
8
8
9
9
9
9
9
9
9
9
9
9
9
9
9
9
9
9
9
9
9
9
9
9
9
9
9
10
10
10
10
9
9
9
9
9
9
9
9
8
8
8
8
8
8
8
8
8
8
8
8
8
8
8
8
8
8
8
8
8
8
8
8
8
8
8
9
9
10
10
10
10
10
10
10
10
10
10
10
10
10
10
10
10
10
10
10
10
10
10
10
10
10
10
10
10
9
9
9
8
8
8
8
6
6
6
6
6
6
6
6
6
6
6
7
7
7
7
7
7
7
7
7
7
7
7
7
7
7
7
7
7
7
7
7
7
7
7
7
7
7
7
7
7
7
7
7
8
7
7
7
7
7
7
7
7
7
7
8
8
8
8
8
8
8
7
7
7
7
7
7
7
7
7
7
7
7
7
7
7
7
7
7
7
7
7
7
7
7
7
6
6
6
6
6
6
5
5
5
5
5
5
5
5
5
5
5
5
5
5
5
4
4
4
4
4
4
4
4
4
4
4
4
4
4
4
4
4
4
4
4
4
3
3
3
3
3
3
3
3
3
3
3
3
3
3
3
2
2
2
2
2
2
2
2
2
2
2
2
2
2
2
2
2
2
2
2
2
2
2
2
2
2
2
2
2
2
2
2
2
2
2
2
2
2
2
2
2
2
2
2
2
3
3
5
6
5
6
6
7
8
8
9
9
9
9
9
9
10
10
10
10
10
10
10
10
10
10
10
10
10
10
10
10
10
10
10
10
10
10
10
10
11
11
11
11
11
11
11
11
11
11
11
11
11
11
12
12
12
12
12
12
12
12
12
12
12
12
12
12
12
12
12
12
12
12
12
12
12
12
12
12
12
12
12
12
12
12
12
11
11
11
11
11
11
11
11
11
11
11
11
12
12
12
12
12
12
12
12
12
13
13
13
13
13
13
13
13
13
13
13
13
13
13
13
13
13
13
13
13
13
13
13
12
12
10
10
10
10
10
10
10
10
10
10
10
10
10
10
10
10
10
9
8
7
7
7
7
7
7
7
7
7
7
7
7
7
7
7
7
7
7
7
7
6
6
6
6
6
6
6
6
6
6
6
6
6
6
6
6
5
5
5
5
5
5
4
4
3
3
2
2
2
2
2
2
2
2
2
2
2
2
2
2
2
2
2
2
2
2
2
1
1
1
1
1
1
1
1
0
0
0
0
0
0
0
0
0
0
0
0
0
0
0
0
0
0
0
0
0
0
0
0
0
0
0
0
0
0
0
0
0
0
0
0
0
0
0
0
0
0
0
0
0
0
0
0
0
0
0
0
0
0
0
0
0
0
0
0
0
0
0
0
0
0
0
0
0
0
0
0
0
0
0
0
0
0
0
0
0
0
0
0
0
0
0
0
0
0
0
0
0
0
0
0
0
0
0
0
0
0
0
0
0
0
0
0
0
0
0
0
0
0
0
0
0
0
0
0
0
0
0
0
0
0
0
0
0
0
0
0
0
0
0
0
0
0
0
0
0
0
0
0
0
0
0
0
0
0
0
0
0
0
0
0
0
1
2
2
2
2
2
2
2
2
2
2
2
2
2
2
2
2
2
2
2
2
2
2
2
2
2
2
2
2
2
2
2
2
2
2
2
2
2
2
2
2
2
2
2
2
2
2
2
2
2
2
2
2
2
2
2
2
2
2
2
2
2
2
2
2
2
2
2
2
2
2
2
2
2
2
2
2
2
2
2
2
2
2
2
2
2
2
2
2
2
2
2
2
2
2
2
2
2
2
2
2
2
2
2
2
2
2
1
1
1
2
2
2
2
2
2
2
2
2
1
1
1
1
1
1
1
1
1
1
1
1
1
1
1
1
1
1
1
1
1
1
1
1
1
1
1
1
1
1
1
1
1
1
1
1
1
1
1
1
1
1
1
1
1
1
1
1
1
1
2
2
2
2
2
1
1
1
1
1
1
1
1
1
1
1
1
2
2
2
2
2
2
2
2
2
2
2
2
2
2
2
2
2
2
2
2
2
2
2
2
2
2
2
2
2
2
2
2
2
2
2
2
2
2
2
3
3
3
3
3
3
3
3
3
3
3
3
3
3
3
3
3
3
3
3
3
3
5
5
5
5
5
5
5
5
5
5
5
5
5
5
5
5
5
5
5
5
5
5
5
5
5
5
5
5
5
5
5
5
5
5
5
5
5
5
5
5
5
5
5
5
5
5
5
5
5
5
5
5
5
5
5
5
5
5
5
5
6
6
6
6
6
6
6
6
6
6
5
5
5
5
5
5
5
5
5
5
5
5
5
5
5
5
5
5
5
5
5
5
5
5
5
5
5
5
5
5
5
5
5
5
5
5
5
5
6
6
6
6
6
6
5
5
5
5
4
4
4
4
4
4
4
4
3
4
5
5
5
5
5
5
5
5
5
5
5
5
5
5
5
5
5
5
5
5
5
5
5
5
5
5
5
5
5
5
5
5
5
5
5
5
5
5
5
5
5
5
5
5
5
5
5
5
5
5
5
5
5
5
5
5
5
5
5
5
5
5
5
5
5
5
5
5
5
5
5
5
5
5
5
5
5
5
5
5
5
5
5
5
5
5
5
5
5
5
5
5
5
5
5
5
5
5
5
5
5
5
5
5
5
5
5
5
5
5
5
5
5
5
5
5
5
5
5
5
5
5
5
5
5
5
5
5
5
5
5
5
6
6
6
5
5
6
7
7
7
7
7
7
7
7
7
7
7
7
7
7
7
7
7
7
7
7
7
7
7
7
7
7
7
7
7
6
7
7
7
7
7
7
7
7
7
7
7
7
7
7
7
7
7
7
7
7
7
7
7
7
7
7
7
7
7
7
7
7
7
7
7
7
7
7
7
7
7
7
8
8
8
9
9
9
10
10
10
10
10
9
9
9
10
10
10
10
10
10
10
10
10
10
10
10
10
10
10
10
10
10
10
10
10
10
10
10
10
10
10
10
10
10
10
10
10
10
10
10
10
10
10
10
10
10
10
10
10
10
9
9
9
9
9
8
8
8
7
7
7
7
7
7
7
7
7
7
6
6
6
6
6
6
6
6
6
5
5
5
5
5
5
5
5
5
5
5
5
5
5
5
5
5
5
5
5
5
5
5
4
4
4
4
4
4
4
3
3
3
3
2
2
2
2
2
2
2
2
2
2
2
2
2
2
2
2
2
2
2
2
2
2
2
2
2
2
2
2
2
2
2
2
2
2
2
2
2
1
1
1
1
1
1
1
1
1
1
1
1
1
1
1
1
1
1
1
1
1
1
1
1
1
1
1
1
1
1
1
1
1
1
1
1
1
1
1
1
1
1
1
1
1
1
1
1
1
1
1
1
1
1
1
1
1
1
1
1
1
1
1
1
1
1
1
1
1
1
1
1
1
1
1
1
1
1
1
0
0
0
0
0
0
0
0
0
0
0
0
0
0
0
0
0
0
0
0
0
0
0
0
0
0
0
0
0
0
0
0
0
0
0
0
0
0
0
0
0
0
0
0
0
0
0
0
0
0
0
0
0
0
0
0
0
0
0
0
0
0
0
0
0
0
0
0
0
0
0
0
0
0
0
0
0
0
0
0
0
0
0
0
0
0
0
0
0
0
2
2
2
2
2
2
2
2
2
2
2
2
2
2
2
2
2
2
2
2
2
2
2
2
2
2
2
2
2
2
2
2
2
2
2
2
2
2
2
2
2
2
2
2
2
2
2
2
2
2
2
2
2
2
2
2
2
2
3
3
3
3
3
3
3
3
3
3
3
3
3
3
3
3
3
3
3
3
3
3
3
3
3
3
3
3
3
3
3
3
3
3
3
3
3
3
3
3
3
3
3
3
3
3
3
3
3
3
3
3
3
3
2
2
2
2
2
2
2
2
2
2
2
2
2
2
2
2
2
2
2
2
2
2
2
2
2
2
2
2
2
2
2
2
2
2
2
2
2
2
2
2
2
2
2
2
2
2
2
2
2
2
2
2
2
2
2
2
2
2
2
2
2
2
1
1
1
1
1
1
1
1
1
1
1
1
1
1
1
1
1
1
1
0
0
0
0
0
0
0
0
0
0
0
0
0
0
0
0
0
0
0
0
0
0
0
0
0
0
0
0
0
0
0
0
0
0
0
0
0
0
0
0
0
0
0
0
0
0
0
0
0
0
0
0
0
0
0
0
0
0
0
0
0
0
0
0
0
0
0
0
0
0
0
0
0
0
0
0
0
0
0
0
0
0
0
0
0
0
0
0
0
0
0
0
0
0
0
0
0
0
0
0
0
0
0
0
0
0
0
0
0
0
0
0
0
0
0
0
0
0
0
0
0
0
0
0
0
0
0
0
0
0
0
0
0
0
0
0
0
0
0
0
0
0
0
0
0
0
0
0
0
0
0
0
0
0
0
0
0
0
0
0
0
0
0
0
0
0
0
0
0
0
0
0
0
0
0
0
0
0
0
0
0
0
0
0
0
0
0
0
0
0
0
0
0
0
0
0
0
0
0
0
0
0
0
0
0
0
0
0
0
0
0
0
0
0
0
0
0
0
0
0
0
0
0
0
0
0
0
0
0
0
0
0
0
0
0
0
0
0
0
0
0
0
0
0
0
0
0
0
0
0
0
0
0
0
0
0
0
0
0
0
0
0
0
0
0
0
0
0
0
0
0
0
0
0
0
0
0
0
0
0
0
0
0
0
0
0
0
0
0
0
0
0
0
0
0
0
0
0
0
0
0
0
0
0
0
0
0
0
0
0
0
0
0
0
0
0
0
0
0
0
0
0
0
0
0
0
0
0
0
0
0
0
0
0
0
0
0
0
0
0
0
0
0
0
0
0
0
0
0
0
0
0
0
0
0
0
0
0
0
0
0
0
0
0
0
0
0
0
0
0
0
0
0
0
0
0
0
0
0
0
0
0
0
0
0
0
0
0
0
0
0
0
0
0
0
0
0
0
0
0
0
0
0
0
0
0
0
0
0
0
0
0
0
0
0
0
0
0
0
0
0
0
0
0
0
0
0
0
0
0
0
0
0
0
0
0
0
0
0
0
0
0
0
0
0
0
0
0
0
1
1
1
1
1
1
1
1
1
1
1
2
2
2
2
2
2
2
2
2
2
2
2
2
2
2
2
2
2
2
2
2
2
2
2
2
2
2
2
2
2
2
2
2
2
2
2
2
2
2
2
2
2
2
2
2
2
2
2
2
2
2
2
2
2
2
2
2
2
2
2
2
2
2
2
2
2
2
2
2
2
2
2
2
2
2
2
2
2
2
2
2
2
2
2
2
2
2
2
2
2
2
2
2
2
2
2
2
2
2
2
2
2
2
2
2
2
2
2
2
2
1
1
1
1
1
1
1
1
1
1
1
1
1
1
1
1
1
1
1
1
1
1
1
1
1
1
1
1
1
1
1
1
1
1
1
1
1
1
1
1
1
1
1
1
1
1
1
1
1
1
1
1
1
1
1
1
1
1
1
1
1
1
1
1
0
0
0
0
0
0
0
0
0
0
0
0
0
0
0
0
0
0
0
0
0
0
0
0
0
0
0
0
0
0
0
0
0
0
0
0
0
0
0
0
0
0
0
0
0
0
0
0
0
0
0
0
0
0
0
0
0
0
0
0
0
0
0
0
0
0
0
0
0
0
0
0
0
0
0
0
0
0
0
0
0
0
0
0
0
0
0
0
0
0
0
0
0
0
0
0
0
0
0
0
0
0
0
0
0
0
0
0
0
0
0
0
0
0
0
0
0
0
0
0
0
0
0
0
0
0
0
0
0
0
0
0
0
0
0
0
0
0
0
0
0
0
0
0
0
0
0
0
0
0
0
0
0
0
0
0
0
0
0
0
0
0
0
0
0
0
0
0
0
0
0
0
0
0
0
0
0
0
0
0
0
0
0
0
0
0
0
0
0
0
0
0
0
0
0
0
0
0
0
0
0
0
0
0
0
0
0
0
0
0
0
0
0
0
0
0
0
0
0
0
0
0
0
0
0
0
0
0
0
0
0
0
0
0
0
0
0
0
0
0
0
0
0
0
0
0
0
0
0
0
0
0
0
0
0
0
0
0
0
0
0
0
0
0
0
0
0
0
0
0
0
0
0
0
0
0
0
0
0
0
0
0
0
0
0
0
0
0
0
0
0
0
0
0
0
0
0
0
0
0
0
1
1
2
2
2
2
2
2
2
2
2
2
2
2
2
2
2
2
2
2
2
2
2
2
2
2
2
2
2
2
2
2
2
2
2
2
2
2
2
2
2
2
2
2
2
2
2
2
2
2
2
2
2
2
2
2
2
2
2
2
2
2
2
2
2
2
2
2
2
2
2
2
2
2
2
2
2
2
2
2
2
2
2
2
2
2
2
2
2
2
2
2
2
2
2
2
2
2
2
2
2
2
2
2
2
2
2
2
2
2
2
2
2
2
2
2
2
2
2
2
2
2
2
2
2
2
2
2
2
2
2
2
2
2
2
2
2
2
2
2
0
0
0
0
0
0
0
0
0
0
0
0
0
0
0
0
0
0
0
0
0
0
0
0
0
0
0
0
0
0
0
0
0
0
0
0
0
0
0
0
0
0
0
0
0
0
0
0
0
0
0
0
0
0
0
0
0
0
0
1
1
1
1
1
1
1
1
1
1
1
1
1
1
1
1
1
1
1
1
1
1
1
1
1
1
1
1
1
1
1
1
1
1
1
1
1
1
1
1
1
1
1
1
1
1
1
1
1
1
1
1
1
1
1
1
1
1
1
1
1
1
1
1
1
1
1
1
1
1
1
1
1
1
1
1
1
1
1
1
1
1
1
1
1
1
1
1
1
1
1
1
1
1
1
1
1
1
1
0
0
0
0
0
0
0
0
0
0
0
0
0
0
0
0
0
0
0
0
0
0
0
0
0
0
0
0
0
0
0
0
0
0
0
0
0
0
0
0
0
0
0
0
0
0
0
0
0
0
0
0
0
0
0
0
0
0
0
0
0
0
0
0
0
0
0
0
0
0
0
0
0
0
0
0
0
0
0
0
0
0
0
0
0
0
0
0
0
0
0
0
0
0
0
0
0
0
0
0
0
0
0
0
0
0
0
0
0
0
0
0
0
0
0
0
0
0
0
0
0
0
0
0
0
0
0
0
0
0
0
0
0
0
0
0
0
0
0
0
0
0
0
0
0
0
0
0
0
0
0
0
0
0
0
0
0
0
0
0
0
0
0
0
0
0
0
0
0
0
0
0
0
0
0
0
0
0
0
0
0
0
0
0
0
0
0
0
0
0
1
1
2
2
2
2
2
2
2
2
2
2
2
2
2
2
2
2
2
2
2
2
2
2
2
2
2
2
2
2
2
2
2
2
2
2
2
2
2
2
2
2
2
2
2
2
2
2
2
2
2
2
3
3
3
3
3
3
3
3
3
3
3
3
3
3
3
3
3
3
3
3
3
3
3
3
3
3
3
4
4
4
4
4
4
4
4
5
5
5
5
5
5
5
5
5
5
5
5
5
4
4
4
4
4
4
4
4
4
4
4
4
4
4
4
4
4
4
5
5
5
5
5
5
5
5
5
5
5
5
5
5
5
5
5
5
5
5
5
5
5
5
5
5
5
5
5
5
5
5
5
5
5
5
5
5
5
5
5
5
5
5
5
5
5
5
5
5
5
5
5
5
5
5
5
5
5
5
5
5
5
5
5
5
5
5
5
5
5
5
5
5
5
5
5
5
5
5
5
5
5
5
5
5
5
5
5
5
5
5
5
5
5
5
5
5
5
5
5
5
5
5
5
5
5
5
5
5
5
5
5
5
5
5
5
5
5
5
5
5
5
5
5
5
5
5
5
5
4
4
3
3
3
3
3
3
3
2
2
2
2
2
2
2
2
2
2
2
2
2
2
2
1
1
1
1
1
1
1
1
1
1
1
1
1
1
1
1
1
1
1
1
1
1
1
1
1
1
1
1
1
1
1
1
1
1
1
1
1
1
1
1
1
1
1
1
1
1
1
1
1
1
1
1
1
1
1
1
1
1
1
1
1
1
1
1
1
1
1
1
1
1
1
1
1
1
1
1
1
1
1
1
1
1
1
1
1
2
2
2
2
2
2
2
2
2
2
2
2
2
2
2
2
2
2
2
2
2
2
2
2
2
2
2
2
2
2
3
4
4
5
5
5
5
5
5
5
5
5
5
5
5
5
5
5
4
4
5
5
5
5
5
5
5
6
6
6
6
6
7
7
7
7
8
8
8
8
8
8
8
8
8
8
8
8
8
8
8
9
9
9
9
9
9
9
9
9
9
9
9
9
9
9
9
9
9
10
10
10
10
10
10
10
10
10
10
10
10
10
10
10
10
10
10
10
10
10
10
9
9
9
9
9
9
9
9
9
9
9
9
9
9
9
9
9
9
9
9
9
9
9
9
9
9
9
9
9
10
10
10
10
10
10
10
10
10
10
10
10
11
11
11
11
10
11
11
11
12
12
12
12
11
11
11
11
11
11
11
11
11
11
11
11
11
12
12
13
15
15
15
15
16
16
16
16
17
15
15
15
15
15
15
15
15
15
15
14
14
14
14
14
14
14
14
14
14
13
13
12
12
12
12
12
12
12
12
12
12
12
12
12
12
12
12
12
12
12
12
12
12
12
12
12
12
12
12
12
12
12
12
13
13
13
14
14
15
15
15
15
15
16
16
16
15
15
15
14
14
14
15
15
16
18
18
18
18
18
18
18
19
18
18
18
18
18
18
18
18
18
18
19
20
20
20
21
21
21
21
21
21
24
25
25
25
26
26
26
26
26
27
27
27
27
27
31
31
31
31
31
31
31
31
31
31
33
33
33
33
33
33
34
34
34
34
36
37
36
36
39
39
38
38
39
39
38
38
38
38
38
38
37
37
37
37
37
36
36
36
36
37
37
37
37
37
36
37
37
37
39
40
42
43
44
44
52
53
53
53
53
53
53
53
52
52
54
55
55
54
54
54
55
56
56
56
56
55
55
55
55
55
55
55
55
55
56
55
55
54
54
54
54
54
54
54
53
52
52
52
52
52
52
52
50
50
50
49
48
48
49
49
49
50
52
54
56
58
58
58
58
59
59
59
58
58
59
60
60
60
60
61
61
61
60
61
66
67
68
68
68
68
65
65
65
65
64
60
60
60
60
59
59
58
57
57
57
57
57
57
57
57
57
56
56
55
55
55
55
55
55
55
54
54
54
53
53
53
52
52
52
52
52
52
52
51
51
51
51
51
51
50
50
47
47
45
45
45
45
45
45
45
45
45
45
45
44
44
44
43
42
42
42
42
42
42
42
42
42
42
41
41
41
41
41
41
40
40
40
39
38
36
34
34
31
29
7
3
2
1
1
1
1
1
1
1
1
1
1
0
0
0
0
0
0
0
0
0
0
0
1
1
1
1
1
1
1
1
1
1
1
1
1
1
1
1
1
1
1
1
1
1
1
1
1
1
1
1
1
1
1
1
1
1
1
1
1
1
1
1
1
1
1
1
1
0
0
0
0
0
0
0
0
0
0
0
0
0
0
0
0
0
0
0
0
0
0
0
0
0
0
0
0
0
0
0
0
0
0
0
0
0
0
0
0
0
0
0
0
0
0
0
0
0
0
0
2
2
2
2
2
2
2
2
2
2
2
2
2
2
2
2
2
2
2
2
2
2
2
2
2
2
2
2
2
2
2
2
2
2
2
2
2
2
2
2
2
2
2
2
2
2
2
2
2
2
2
2
2
2
2
2
2
2
2
2
2
2
2
2
2
2
2
2
2
2
2
2
2
2
2
2
2
2
2
2
2
2
2
2
2
2
2
2
2
1
1
1
1
1
1
1
1
1
1
1
1
1
1
2
2
2
2
2
2
2
2
2
2
2
2
2
2
2
2
2
2
2
2
2
2
2
2
2
2
2
2
2
2
2
2
2
2
2
2
2
2
2
2
2
2
2
2
2
2
2
2
2
2
2
2
2
2
2
2
2
2
2
2
2
2
2
2
2
2
1
1
1
1
1
1
1
1
1
1
1
1
1
1
1
1
1
1
1
1
1
1
1
1
1
1
1
1
1
1
1
1
1
1
1
1
1
1
1
1
1
1
1
1
1
1
1
1
1
1
1
1
1
1
1
1
1
1
1
1
1
1
1
1
1
1
1
1
1
1
1
1
1
1
1
1
1
1
1
1
1
1
1
1
1
1
1
1
1
1
1
1
1
1
1
1
1
1
1
1
1
1
1
1
1
1
1
1
1
1
1
1
1
1
1
1
0
0
0
0
0
0
0
0
0
0
0
0
0
0
0
0
0
0
0
0
0
0
0
0
0
0
0
0
0
0
0
0
0
0
0
0
0
0
0
0
0
0
0
0
0
0
0
0
0
0
0
0
0
0
0
0
0
0
0
0
0
0
0
0
0
0
0
0
0
0
0
0
0
0
0
0
0
0
0
0
0
0
0
0
0
0
0
0
0
0
0
0
0
0
0
0
0
0
0
0
0
0
0
0
0
0
0
0
0
0
0
0
0
0
0
0
0
0
0
0
0
0
0
0
0
0
0
0
0
0
0
0
0
0
0
0
0
0
0
0
0
0
0
0
0
0
0
0
0
0
0
0
0
0
0
0
0
0
0
0
0
0
0
0
0
0
0
0
0
0
0
0
0
0
0
0
0
0
0
0
0
0
0
0
0
0
0
0
0
0
0
0
0
0
0
0
0
0
0
0
0
0
0
0
0
0
0
0
0
0
0
0
0
0
0
0
0
0
0
1
1
1
1
1
1
1
1
1
1
1
2
2
2
2
2
2
2
2
2
2
2
2
2
2
2
2
2
2
2
2
2
2
2
2
2
2
2
2
2
2
2
2
1
1
1
1
1
1
1
1
1
1
1
1
1
1
1
1
1
1
1
1
1
1
1
1
1
1
1
1
1
1
1
1
1
1
1
1
1
1
1
1
1
1
1
1
1
1
1
1
1
1
1
1
1
1
1
1
1
1
1
1
1
1
1
1
1
1
1
1
1
1
1
1
1
1
1
1
1
1
1
1
1
1
1
1
1
1
1
1
1
1
1
1
1
1
1
1
1
1
1
1
1
1
1
1
1
1
1
1
1
1
1
1
1
1
1
1
1
1
1
1
1
1
1
1
1
1
1
1
1
1
1
1
1
1
1
1
1
1
1
1
1
1
1
1
1
1
1
1
1
1
1
1
1
1
1
1
1
1
1
1
1
0
0
0
0
0
0
0
0
0
0
0
0
0
0
0
0
0
0
0
0
0
0
0
0
0
0
0
0
0
0
0
0
0
0
0
0
0
0
0
0
0
0
0
0
0
0
0
0
0
0
0
0
0
0
0
0
0
0
0
0
0
0
0
0
0
0
0
0
0
0
0
0
0
0
0
0
0
0
0
0
0
0
0
0
0
0
0
0
0
0
0
0
0
0
0
0
0
0
0
0
0
0
0
0
0
0
0
0
0
0
0
0
0
0
0
0
0
0
0
0
0
0
0
0
0
0
0
0
0
0
0
0
0
0
0
0
0
0
0
0
0
0
0
0
0
0
0
0
0
0
0
0
0
0
0
0
0
0
0
0
0
0
1
1
1
1
1
1
1
1
1
1
1
1
1
1
1
1
1
1
1
1
1
1
1
1
1
1
1
1
1
1
1
1
1
1
1
1
1
1
1
1
1
1
1
1
1
1
1
1
1
1
1
1
1
1
1
1
1
1
1
1
1
0
0
0
0
0
0
0
0
0
0
0
0
0
0
0
0
0
0
0
0
0
0
0
0
0
0
0
0
0
0
0
0
0
0
0
0
0
0
0
0
0
0
0
0
0
0
0
0
0
0
0
0
0
0
0
0
0
0
0
0
0
0
0
0
0
0
0
0
0
0
0
0
0
0
0
0
0
0
0
0
0
0
0
0
0
0
0
0
0
0
0
0
0
0
0
0
0
0
0
0
0
0
0
0
0
0
0
0
0
0
0
0
0
0
0
0
0
0
0
0
0
0
0
0
0
0
0
0
0
0
0
0
0
0
0
0
0
0
0
0
0
0
0
0
0
0
0
0
0
0
0
0
0
0
0
0
0
0
0
0
0
0
0
0
0
0
0
0
0
0
0
0
0
0
0
0
0
0
0
0
0
0
0
0
0
0
0
0
0
0
0
0
0
0
0
0
0
0
0
0
0
0
0
0
0
0
0
0
0
0
0
0
0
0
0
0
0
0
0
0
0
0
0
0
0
0
0
0
0
0
0
0
0
0
0
0
0
0
0
0
0
0
0
0
0
0
0
0
0
0
0
0
0
0
0
0
0
0
0
0
0
0
0
0
0
0
0
0
0
0
0
0
0
0
0
0
0
0
0
0
0
0
0
0
0
0
0
0
0
0
0
0
0
0
0
0
0
0
0
0
0
0
0
0
0
0
0
0
0
0
0
0
0
0
0
0
0
0
0
0
0
0
0
0
0
0
0
0
0
0
0
0
0
0
0
0
0
0
0
0
0
0
0
0
0
0
0
0
0
0
0
0
0
0
0
0
0
0
0
0
0
0
0
0
0
0
0
0
0
0
0
0
0
0
0
0
0
0
0
0
0
0
0
0
0
0
0
0
0
0
0
0
0
0
0
0
0
0
0
0
0
0
0
0
0
0
0
0
0
0
0
0
0
0
0
0
0
0
0
0
0
0
0
0
0
0
0
0
0
0
0
0
0
0
0
0
0
0
0
0
0
0
0
0
0
0
0
0
0
0
0
0
0
0
0
0
0
0
0
0
0
0
0
0
0
0
0
0
0
0
0
0
0
0
0
0
0
0
0
0
0
0
0
0
0
0
0
0
0
0
0
0
0
0
0
0
0
0
0
0
0
0
0
0
0
0
0
0
0
0
0
0
0
0
0
0
0
0
0
0
0
0
0
0
0
0
0
0
0
0
0
0
0
0
0
0
0
0
0
0
0
0
0
0
0
0
0
0
0
0
0
0
0
0
0
0
0
0
0
0
0
0
0
0
0
0
0
0
0
0
0
0
0
0
0
0
0
0
0
0
0
0
0
0
0
0
0
0
0
0
0
0
0
0
0
0
0
0
0
0
0
0
0
0
0
0
0
0
0
0
0
0
0
0
0
0
0
0
0
0
0
0
0
0
0
0
0
0
0
0
0
0
0
0
0
0
0
0
0
0
0
0
0
0
0
0
0
0
0
0
0
0
0
0
0
0
0
0
0
0
0
0
0
0
0
0
0
0
0
0
0
0
0
0
0
0
0
0
0
0
0
0
0
0
0
0
0
0
0
0
0
0
0
0
0
0
0
0
0
0
0
0
0
0
0
0
0
0
0
0
0
0
0
0
0
0
1
1
1
1
1
1
1
1
1
1
1
1
1
1
1
1
1
1
1
1
1
1
1
1
1
1
1
1
1
1
1
1
1
2
2
2
2
2
2
2
2
2
2
2
2
2
2
2
2
2
2
2
2
2
2
2
2
2
2
2
2
2
2
2
2
2
2
2
2
2
2
2
2
2
2
2
2
2
2
2
2
2
2
2
2
2
3
3
3
3
3
3
3
3
3
3
3
3
3
3
3
3
3
3
3
3
3
3
3
3
3
3
3
3
3
3
3
3
3
3
3
2
2
2
2
2
2
2
2
2
2
2
2
2
2
2
2
2
2
2
2
2
2
2
2
2
2
2
2
2
2
2
2
2
2
2
2
2
2
2
2
2
2
2
2
2
2
2
2
2
2
2
2
2
2
2
2
2
2
2
2
2
3
3
3
3
2
2
2
2
2
2
2
2
2
2
2
2
2
3
3
3
3
3
3
3
3
3
3
3
3
3
3
3
3
3
3
3
3
3
3
3
2
2
2
2
2
2
2
2
2
2
2
2
2
2
2
2
2
2
2
2
2
2
2
2
2
2
2
2
2
2
2
2
2
2
2
2
2
2
2
2
2
2
2
2
2
2
2
2
2
2
2
2
2
2
2
2
2
2
2
2
2
2
2
2
2
2
2
2
2
2
2
2
2
2
2
2
2
2
2
2
2
2
2
2
2
2
2
2
2
2
2
2
2
0
0
0
0
0
0
0
0
0
0
0
0
0
0
0
0
0
0
0
0
0
0
0
0
1
1
1
1
1
1
1
1
1
1
1
1
1
1
1
1
1
1
1
1
1
1
1
1
1
1
1
1
1
1
1
1
1
1
1
1
1
1
1
1
2
2
2
2
2
2
2
2
2
2
2
2
2
2
2
2
2
2
2
2
2
2
2
2
2
1
1
1
1
1
1
1
1
1
1
1
1
1
1
1
1
1
1
1
1
1
1
1
1
1
1
1
1
1
1
1
1
1
1
1
1
1
1
1
1
1
1
1
1
1
1
1
1
1
1
1
1
1
1
1
1
1
1
1
1
1
1
1
1
1
1
1
1
1
1
1
1
1
1
1
1
1
1
1
1
1
1
1
1
1
1
1
1
1
1
1
1
1
1
1
1
1
1
1
1
1
1
1
1
1
1
1
1
1
1
1
1
1
1
1
1
1
1
1
0
0
0
0
0
0
0
0
0
0
0
0
0
0
0
0
0
0
0
0
0
0
0
0
0
0
0
0
0
0
0
0
0
0
0
0
0
0
0
0
0
0
0
0
0
0
0
0
0
0
0
0
0
0
0
0
0
0
0
0
0
0
0
0
0
0
0
0
0
0
0
0
0
0
0
0
0
0
0
0
0
0
0
0
0
0
0
0
0
0
0
0
0
0
0
0
0
0
0
0
0
0
0
0
0
0
0
0
0
0
0
0
0
0
0
0
0
0
0
0
0
0
0
0
0
0
0
0
0
0
0
0
0
0
0
0
0
0
0
0
0
0
0
0
0
0
0
0
0
0
0
0
0
0
0
0
0
0
0
0
0
0
0
0
0
0
0
0
0
0
0
0
0
0
0
0
0
0
0
0
0
0
0
0
0
0
0
0
0
0
0
0
0
0
0
0
0
0
0
0
0
0
0
0
0
0
1
1
1
1
1
1
1
1
1
1
1
1
1
1
1
1
1
1
1
1
1
1
1
1
1
1
1
1
1
1
1
1
1
1
1
1
1
1
1
1
1
1
1
1
1
1
1
1
1
1
1
1
1
1
1
1
1
1
1
1
1
1
1
1
1
1
1
1
1
1
1
1
1
1
1
1
1
1
1
1
1
1
1
1
1
1
1
1
1
1
1
1
1
1
1
1
1
1
1
1
1
1
1
1
1
1
1
1
1
1
1
1
1
1
1
1
1
1
1
1
1
1
1
1
1
1
1
1
1
1
1
1
1
1
1
1
1
0
0
0
0
0
0
0
0
0
0
0
0
0
0
0
0
0
0
0
0
0
0
0
0
0
0
0
0
0
0
0
0
0
0
0
0
0
0
0
0
0
0
0
0
0
0
0
0
0
0
0
0
0
0
0
0
0
0
0
0
0
0
0
0
0
0
0
0
0
0
0
0
0
0
0
0
0
0
0
0
0
0
0
0
0
0
0
0
0
0
0
0
0
0
0
0
0
0
0
0
0
0
0
0
0
0
0
0
0
0
0
0
0
0
0
0
0
0
0
0
0
0
0
0
0
0
0
0
0
0
0
0
0
0
0
0
0
0
0
0
0
0
0
0
0
0
0
0
0
0
0
0
0
0
0
0
0
0
0
0
0
0
0
0
0
0
0
0
0
0
0
0
0
0
0
0
0
0
0
0
0
0
0
0
0
0
0
0
0
0
0
0
0
0
0
0
0
0
0
0
0
0
0
0
0
0
0
0
0
0
0
0
0
0
0
0
0
0
0
0
0
0
0
0
0
0
0
0
0
0
0
0
0
0
0
0
0
0
0
0
0
0
0
0
0
0
0
0
0
0
0
0
0
0
0
0
0
0
0
0
0
0
0
0
0
0
0
0
0
0
0
0
0
0
0
0
0
0
0
0
0
0
0
0
0
0
0
0
0
0
0
0
0
0
0
0
0
0
0
0
0
0
0
0
0
0
0
0
0
0
0
0
0
0
0
0
0
0
0
0
0
0
0
0
0
0
0
0
0
0
0
0
0
0
0
0
0
0
0
0
0
0
0
0
0
0
0
0
0
0
0
0
0
0
0
0
0
0
0
0
0
0
0
0
0
0
0
0
0
0
0
0
0
0
0
0
0
0
0
0
0
0
0
0
0
0
0
0
0
0
0
0
0
0
0
0
0
0
0
0
0
0
0
0
0
0
0
0
0
0
0
0
0
0
0
0
0
0
0
0
0
0
0
0
0
0
0
0
0
0
0
0
0
0
0
0
0
0
0
0
0
0
0
0
0
0
0
0
0
0
0
0
0
0
0
0
0
0
0
0
0
0
0
0
0
0
0
0
0
0
0
0
0
0
0
0
0
0
0
0
0
0
0
0
0
0
0
0
0
0
0
0
0
0
0
0
0
0
0
0
0
0
0
0
0
0
0
0
0
0
0
0
0
0
0
0
0
0
0
0
0
0
0
0
1
1
1
1
1
1
1
1
1
1
1
1
1
1
1
1
0
0
0
0
0
0
0
0
0
0
0
0
0
0
0
0
0
0
0
0
0
0
0
0
0
0
0
0
0
0
0
0
0
0
0
0
0
0
0
0
0
0
0
0
0
0
0
0
0
0
0
0
0
0
0
0
0
0
0
0
0
0
0
0
0
0
0
0
0
0
0
0
0
0
0
0
0
0
0
0
0
0
0
0
0
0
0
0
0
0
0
0
0
0
0
0
0
0
0
0
0
0
0
0
0
0
0
0
0
0
0
0
0
0
0
0
0
0
0
0
0
0
0
0
0
0
0
0
0
0
0
0
0
0
0
0
0
0
0
0
0
0
0
0
0
0
0
0
0
0
0
0
0
0
0
0
0
0
0
0
0
0
0
0
0
0
0
0
0
0
0
0
0
0
0
0
0
0
0
0
0
0
0
0
0
0
0
0
0
0
0
0
0
0
0
0
0
0
0
0
1
1
1
1
1
1
1
1
1
1
1
1
1
1
2
2
2
2
2
2
2
2
2
2
2
2
2
2
2
2
2
2
2
2
2
2
2
2
2
2
2
2
2
3
3
3
3
3
3
3
3
3
3
3
3
3
3
3
3
3
3
3
3
3
3
3
3
3
3
3
3
3
3
3
3
3
3
3
3
3
3
3
3
3
3
3
3
3
3
3
3
3
3
3
3
3
3
3
3
3
3
3
3
3
3
3
3
3
3
3
3
3
3
3
3
3
3
3
3
3
3
3
3
3
3
3
3
3
3
3
3
3
3
3
3
3
3
3
3
3
3
3
3
3
3
3
2
2
2
2
2
2
2
2
2
2
2
2
2
2
2
1
1
1
1
1
1
1
1
1
1
1
1
1
1
1
1
1
1
1
1
1
1
1
1
0
0
0
0
0
0
0
0
0
0
0
0
0
0
0
0
0
0
0
0
0
1
1
1
1
1
1
1
1
1
0
0
0
0
0
0
0
0
0
0
0
0
0
0
0
0
0
0
0
0
0
0
0
0
0
0
0
0
1
1
1
2
2
3
3
3
4
4
4
4
4
4
4
4
4
4
4
4
4
4
4
4
4
4
4
4
4
4
4
5
5
5
5
5
5
5
5
5
5
5
5
5
5
5
5
5
5
5
5
5
5
5
5
5
5
5
5
5
5
5
5
5
5
5
5
5
5
5
5
5
5
5
5
5
5
5
5
5
5
5
5
5
5
5
5
5
5
5
5
5
5
5
5
5
5
5
5
5
5
5
5
5
5
7
7
7
7
7
7
7
7
7
7
7
7
7
7
7
7
7
8
9
9
9
10
10
10
10
10
10
10
10
10
10
10
10
9
9
9
9
9
9
9
9
9
9
9
9
9
8
8
8
8
8
8
8
8
8
8
8
8
8
8
8
8
8
8
8
8
7
7
7
7
7
7
7
7
7
7
7
7
7
7
7
7
7
8
8
8
8
8
8
9
9
9
9
9
9
9
9
9
9
9
9
9
9
9
9
9
9
9
9
9
10
10
10
10
10
10
10
10
9
9
8
8
8
8
7
7
7
6
6
6
7
7
7
7
6
6
6
6
6
5
5
5
5
5
5
5
5
5
5
5
5
5
5
5
5
5
5
5
6
6
4
3
3
3
3
3
3
3
3
3
3
3
3
3
3
3
3
3
3
3
3
3
3
3
3
3
3
3
3
3
3
3
3
3
3
3
3
3
3
3
3
3
3
3
3
3
3
3
3
3
3
3
3
3
3
3
3
3
3
3
3
3
3
3
3
3
2
2
2
2
2
2
2
2
2
2
2
2
2
2
1
1
1
1
1
1
1
1
1
2
2
2
2
2
2
2
2
2
2
2
2
2
2
2
2
2
2
2
2
2
2
2
2
2
2
2
2
2
2
2
2
2
2
3
3
3
3
2
2
2
2
2
2
2
2
2
2
2
2
2
2
2
2
2
2
2
2
2
2
2
2
2
2
2
2
2
2
2
2
2
2
2
2
2
2
2
2
2
2
2
2
2
2
2
2
2
2
2
2
2
2
2
2
2
2
2
2
2
2
2
2
2
2
2
2
2
2
2
2
2
3
3
3
3
3
3
3
3
3
3
3
3
3
3
3
3
2
2
2
2
2
2
2
2
2
2
2
2
2
3
3
3
3
3
2
2
2
2
2
2
2
2
2
2
2
2
2
2
2
2
2
2
2
2
2
2
2
2
2
2
2
2
2
2
2
2
2
2
2
2
2
2
2
2
2
2
2
2
2
2
2
2
2
2
2
2
3
3
3
3
3
3
3
3
3
3
3
3
3
3
3
3
3
3
3
3
3
3
3
3
3
3
3
3
3
3
3
3
3
3
3
3
3
3
3
3
3
3
3
3
3
3
3
3
3
3
3
3
3
3
3
3
3
3
2
2
2
2
2
2
3
3
3
3
3
3
3
3
3
3
3
3
3
3
3
3
3
3
3
3
3
3
3
3
3
3
3
3
3
3
3
3
3
3
3
3
3
3
3
2
2
2
2
2
2
2
2
2
2
2
2
2
2
2
2
2
2
2
2
2
2
2
2
2
2
2
2
2
2
2
2
3
3
3
2
2
2
2
2
2
2
2
2
2
2
1
1
1
1
1
1
1
1
1
1
1
1
1
1
1
1
1
1
1
1
1
1
1
1
1
1
1
1
1
1
1
1
1
1
1
2
2
2
2
2
2
2
2
2
2
2
2
2
2
2
2
2
2
2
2
2
2
2
2
2
2
2
2
2
2
2
1
1
1
1
1
1
1
1
1
1
1
1
1
1
1
1
1
1
1
1
1
1
1
1
1
1
1
1
1
1
1
1
1
1
1
1
1
1
1
1
1
1
1
1
1
1
1
1
1
1
1
1
1
1
1
1
1
1
1
1
1
1
1
1
1
1
2
2
2
2
2
2
2
2
2
2
2
2
2
2
2
2
2
2
2
2
2
2
2
2
1
1
1
1
1
1
1
1
1
1
1
1
1
1
1
1
1
1
1
1
1
1
1
1
1
1
1
1
1
1
1
1
1
1
1
1
1
1
1
1
1
1
1
1
1
1
1
1
1
1
1
1
1
1
1
1
1
1
1
1
1
1
1
1
1
1
1
1
1
1
1
1
1
1
1
1
0
0
0
0
0
0
0
0
0
0
0
0
0
0
0
0
0
0
0
0
0
0
0
0
0
0
0
0
0
0
0
0
0
0
0
0
0
0
0
0
0
0
0
0
0
0
0
0
0
0
0
0
0
0
0
0
0
0
0
0
0
0
0
0
0
0
0
0
0
0
0
0
0
0
0
0
0
0
0
0
0
0
0
0
0
0
0
0
0
0
0
0
0
0
0
0
0
0
0
0
0
0
0
0
0
0
0
0
0
0
0
0
0
0
0
0
0
0
0
0
0
0
0
0
0
0
0
0
0
0
0
0
0
0
0
0
0
0
0
0
0
0
0
0
0
0
0
0
0
0
0
0
0
0
0
0
0
0
0
0
0
0
0
0
0
0
0
0
0
0
0
0
0
0
0
0
0
0
0
0
0
0
0
0
0
0
0
0
0
0
0
0
0
0
0
0
0
0
0
0
0
0
0
0
0
0
0
0
0
0
0
0
0
0
0
0
0
0
0
0
0
0
0
0
0
0
0
0
0
0
0
0
0
0
0
0
0
0
0
0
0
0
0
0
0
0
0
0
0
0
0
0
0
0
0
0
0
0
0
0
0
0
0
0
0
0
0
0
0
0
0
0
0
0
0
0
0
0
0
0
0
0
0
0
0
0
0
0
0
0
0
0
0
0
0
0
0
0
0
0
0
0
0
0
0
0
0
0
0
0
0
0
0
0
0
0
0
0
0
0
0
0
0
0
0
0
0
0
0
0
0
0
0
0
0
0
0
0
0
0
0
0
0
0
0
0
0
0
0
0
0
0
0
0
0
0
0
0
0
0
0
0
0
0
0
0
0
0
0
0
0
0
0
0
0
0
0
0
0
0
0
0
0
0
0
0
0
0
0
0
0
0
0
0
0
0
0
0
0
0
0
0
0
0
0
0
0
0
0
0
0
0
0
0
0
0
0
0
0
0
0
0
0
0
0
0
0
0
0
0
1
1
1
1
1
1
1
1
1
1
1
1
1
1
1
1
1
1
1
1
1
1
1
1
1
1
1
1
1
0
0
0
0
0
0
0
0
0
0
0
0
0
0
0
0
0
0
0
0
0
0
0
0
0
0
0
0
0
0
0
0
0
0
0
0
0
0
0
0
0
0
0
0
0
0
0
0
0
0
0
0
0
0
0
0
0
0
0
0
0
0
0
0
0
0
0
0
0
0
0
0
0
0
0
0
0
0
0
0
0
0
0
0
0
0
0
0
0
0
0
0
0
0
0
0
0
0
0
0
0
0
0
0
0
0
0
0
0
0
0
0
0
0
0
0
0
0
0
0
0
0
0
0
0
0
0
0
0
0
0
0
0
0
0
0
0
0
0
0
0
0
0
0
0
0
0
0
0
0
0
0
0
0
0
0
0
0
0
0
0
0
0
0
0
0
0
0
0
0
0
0
0
0
0
0
0
0
0
0
0
0
0
0
0
0
0
0
0
0
0
0
0
0
0
0
0
0
0
0
0
0
0
0
0
0
0
0
0
0
0
0
0
0
0
0
0
0
0
0
0
0
0
0
0
0
0
0
0
0
0
0
0
0
0
0
0
0
0
0
0
0
0
0
0
0
0
0
0
0
0
0
0
0
0
0
0
0
0
0
0
0
0
0
0
0
0
0
0
0
0
0
0
0
0
0
0
0
0
0
0
0
0
0
0
0
0
0
0
0
0
0
0
0
0
0
0
0
0
0
0
0
0
0
0
0
0
0
0
0
0
0
0
0
0
0
0
0
0
0
0
0
0
0
0
0
0
0
0
0
0
0
0
0
0
0
0
0
0
0
0
0
0
0
0
0
0
0
0
0
0
0
0
0
0
0
0
0
0
0
0
0
0
0
0
0
0
0
0
0
0
0
0
0
0
0
0
0
0
0
0
0
0
0
0
0
0
0
0
0
0
0
0
0
0
0
0
0
0
0
0
0
0
0
0
0
0
0
0
0
0
0
0
0
0
0
0
0
0
0
0
0
0
0
0
0
0
0
0
0
0
0
0
0
0
0
0
0
0
0
0
0
0
0
0
0
0
0
0
0
0
0
0
0
0
0
0
0
0
0
0
0
0
0
0
0
0
0
0
0
0
0
0
0
0
0
0
0
0
0
0
0
0
0
0
0
0
0
0
0
0
0
0
0
0
0
0
1
1
1
1
1
1
1
1
1
1
1
1
1
1
1
1
1
1
1
1
1
1
1
1
1
1
1
1
1
1
1
1
1
1
1
1
1
1
1
1
1
1
1
1
1
1
1
1
1
1
1
1
1
1
1
1
1
1
1
1
1
1
1
1
1
1
1
1
1
1
1
1
1
1
1
1
1
1
1
1
1
1
1
1
1
1
1
1
1
1
1
1
0
0
0
0
0
0
0
0
0
0
0
0
0
0
0
0
0
0
0
0
0
0
0
0
0
0
0
0
0
0
0
0
0
0
0
0
0
0
0
0
0
0
0
0
0
0
0
0
0
0
0
0
0
0
0
0
0
0
0
0
0
0
0
0
0
0
0
0
0
0
0
0
0
0
0
0
0
0
0
0
0
0
0
0
0
0
0
0
0
0
0
0
0
0
0
0
0
0
0
0
0
0
0
0
0
0
0
0
0
0
0
0
0
0
0
0
0
0
0
0
0
0
0
0
0
0
0
0
0
0
0
0
0
0
0
0
0
0
0
0
0
0
0
0
0
0
0
0
0
0
0
0
0
0
0
0
0
0
0
0
0
0
0
0
0
0
0
0
0
0
0
0
0
0
0
0
0
0
0
0
0
0
0
0
0
0
0
0
0
0
0
0
0
0
0
0
0
0
0
0
0
0
0
0
0
0
0
0
0
0
0
0
0
0
0
0
0
0
0
0
0
0
0
0
0
0
0
0
0
0
0
0
0
0
0
0
0
0
0
0
0
0
0
0
0
0
0
0
0
0
0
0
0
0
0
0
0
0
0
0
0
0
0
0
0
0
0
0
0
0
0
0
0
0
0
0
0
0
0
0
0
0
0
0
0
0
0
0
0
0
0
0
0
0
0
0
0
0
0
0
0
0
0
0
0
0
0
0
0
0
0
0
0
0
0
0
0
0
0
0
0
0
0
0
0
0
0
0
0
0
0
0
0
0
0
0
0
0
0
0
0
0
0
0
0
0
0
0
0
0
0
0
0
0
0
0
0
0
0
0
0
0
0
0
0
0
0
0
0
0
0
0
0
0
0
0
0
0
0
0
0
0
0
0
0
0
0
0
0
0
0
0
0
0
0
0
0
0
0
0
0
0
0
0
0
0
0
0
0
0
0
0
0
0
0
0
0
0
0
0
0
0
0
0
0
0
0
0
0
0
0
0
0
0
0
0
0
0
0
0
0
0
0
0
0
0
0
0
0
0
0
0
0
0
0
0
0
0
0
0
0
0
0
0
0
0
0
0
0
0
0
0
0
0
0
0
0
0
0
0
0
0
0
0
0
0
0
0
0
0
0
0
0
0
0
0
0
0
0
0
0
0
0
0
0
0
0
0
0
0
0
0
0
0
0
0
0
0
0
0
0
0
0
0
0
0
0
0
0
0
0
0
0
0
0
0
0
0
0
0
0
0
0
0
0
0
0
0
0
0
0
0
0
0
0
0
0
0
0
0
0
0
0
0
0
0
0
0
0
0
0
0
0
0
0
0
0
0
0
0
0
0
0
0
0
0
0
0
0
0
0
0
0
0
0
0
0
0
0
0
0
0
0
0
0
0
1
2
2
2
2
2
2
2
2
2
2
2
2
2
2
2
2
2
2
2
2
2
2
2
2
2
2
2
2
2
2
2
2
2
2
2
2
2
2
2
2
2
2
2
2
2
2
2
2
2
2
2
2
2
2
2
2
2
2
2
2
2
2
2
2
2
2
2
3
3
3
3
3
3
3
3
3
3
3
3
3
3
3
3
3
3
3
3
3
3
3
3
3
3
3
3
3
3
3
3
2
2
2
2
2
2
2
3
3
3
3
3
3
3
3
3
3
3
3
3
3
3
3
3
3
3
3
3
3
3
2
2
2
2
2
2
2
2
2
2
2
2
2
2
2
1
1
1
1
1
1
1
1
1
1
1
1
1
1
1
1
1
1
1
1
1
1
1
1
1
1
1
1
1
1
1
1
1
1
1
1
1
1
1
1
1
1
1
1
1
1
1
1
1
1
1
1
1
1
1
1
1
1
1
1
1
1
1
1
1
1
1
1
1
1
1
1
1
1
1
1
1
1
1
1
1
1
1
1
0
0
0
0
0
0
0
0
0
0
0
0
0
0
0
0
0
0
0
0
0
0
0
0
0
0
0
0
0
0
0
0
0
0
0
0
0
0
0
0
0
0
0
0
0
0
0
0
0
0
0
0
0
0
0
0
0
0
0
0
0
0
0
0
0
0
0
0
0
0
0
0
0
0
0
0
0
0
0
0
0
0
0
0
0
0
0
0
0
0
0
0
0
0
0
0
0
0
0
0
0
0
0
0
0
0
0
0
0
0
0
0
0
0
0
0
0
0
0
0
0
0
0
0
0
0
0
0
0
0
0
0
0
0
0
0
0
0
0
0
0
0
0
0
0
0
0
0
0
0
0
0
0
0
0
0
0
0
0
0
0
0
0
0
0
0
0
0
0
0
0
0
0
0
0
0
0
0
0
0
0
0
0
0
0
0
0
0
0
0
0
0
0
0
0
0
0
0
0
0
0
0
0
0
0
0
0
0
0
0
0
0
0
0
0
0
0
0
0
0
0
0
0
0
0
0
0
0
0
0
0
0
0
0
0
0
0
0
0
0
0
0
0
0
0
0
0
0
0
0
0
0
0
0
0
0
0
0
0
0
0
0
0
0
0
0
0
0
0
0
0
0
0
0
0
0
0
0
0
0
0
0
0
0
0
0
0
0
0
0
0
0
0
0
0
0
0
0
0
0
0
0
0
0
0
0
0
0
0
0
0
0
0
0
0
0
0
0
0
0
0
0
0
0
1
1
2
2
2
2
2
2
2
2
2
2
2
2
2
2
2
2
2
2
2
2
2
2
2
2
2
2
2
2
2
2
2
2
2
2
2
2
2
2
2
2
2
2
2
2
2
2
3
5
5
5
6
6
6
6
6
6
6
6
6
6
6
6
6
6
6
6
6
6
6
6
6
6
6
6
6
6
6
6
6
6
6
6
6
6
6
6
6
6
6
7
7
7
7
7
7
7
7
7
7
7
7
7
7
7
7
7
7
7
7
7
7
7
7
7
7
7
7
7
7
7
7
7
7
7
7
7
7
7
7
7
7
7
7
7
7
7
7
7
7
7
7
6
6
6
6
6
6
6
6
6
6
6
6
6
6
6
6
6
6
6
6
6
5
5
5
5
5
5
5
5
5
5
6
6
5
5
6
6
6
6
6
6
6
6
6
6
6
7
8
9
10
9
9
9
9
10
10
10
10
10
10
10
10
10
10
10
9
9
9
9
9
9
9
9
9
9
9
9
9
9
9
9
9
9
9
9
9
9
9
9
9
9
9
9
9
9
9
9
9
9
9
8
8
8
8
8
8
8
9
9
9
9
9
9
9
9
8
8
9
9
9
9
9
9
9
9
9
9
9
9
9
9
9
9
9
9
9
9
9
9
9
9
9
9
9
9
9
9
9
9
9
9
9
9
9
9
9
9
9
9
9
9
9
9
9
9
9
9
9
9
9
9
8
8
8
8
8
8
8
8
8
8
8
8
8
8
8
8
8
7
6
6
6
6
6
6
6
5
5
5
5
5
5
5
5
5
5
5
5
5
5
5
5
4
4
4
4
4
3
3
3
3
3
3
3
3
3
3
3
3
3
3
2
2
2
2
2
2
2
2
2
2
2
2
2
2
2
2
2
2
2
2
2
2
2
2
2
2
2
2
2
2
3
3
3
3
3
3
3
2
2
2
2
2
2
2
2
2
2
2
2
2
2
2
2
2
2
2
2
2
2
2
2
2
2
2
2
2
2
2
2
2
2
3
3
3
3
4
4
4
4
4
4
4
4
4
4
4
4
4
4
4
4
4
4
3
3
3
3
3
3
3
3
3
3
3
3
3
3
3
3
3
3
4
5
5
5
5
5
5
5
5
5
5
5
5
5
5
5
5
5
5
5
5
5
5
5
5
5
5
5
5
5
5
5
5
5
5
5
5
5
5
5
5
4
4
4
4
4
3
4
4
4
4
4
4
4
4
4
4
4
5
5
5
5
5
5
5
5
5
5
5
5
5
5
4
4
4
4
4
4
4
4
4
4
4
4
4
4
4
4
4
4
4
4
4
4
4
4
4
4
4
4
4
4
4
4
4
4
4
4
4
4
4
4
4
4
4
4
4
4
4
4
4
4
4
4
4
4
3
3
3
3
3
3
3
3
3
3
3
3
3
3
3
3
3
3
3
3
3
3
3
3
3
3
3
3
3
3
3
3
3
3
3
3
3
3
3
3
3
3
3
3
3
2
2
2
2
2
2
2
2
2
2
2
2
2
2
2
2
2
2
2
2
2
2
1
1
1
1
1
1
1
1
1
1
1
1
2
2
2
2
2
2
2
2
2
2
2
2
2
2
2
2
2
2
2
2
2
2
2
2
2
2
2
2
2
2
2
2
2
2
2
2
2
2
2
1
1
1
1
1
1
1
1
1
1
1
1
1
1
1
1
1
1
1
1
1
1
1
1
1
1
1
1
1
1
1
1
1
1
1
1
1
1
1
1
1
1
1
2
2
2
2
2
2
2
2
2
2
2
2
2
2
2
2
2
2
2
2
2
2
2
3
3
3
3
3
3
3
3
3
3
3
3
3
2
2
2
2
2
2
2
2
2
2
2
2
2
2
2
2
2
2
2
2
2
2
2
2
2
2
2
2
2
2
2
2
2
2
2
2
2
2
2
2
2
2
2
2
2
2
2
2
2
2
2
2
2
2
2
2
2
2
2
2
2
2
2
2
2
2
2
2
2
2
2
2
2
2
2
2
2
2
2
2
2
2
2
2
2
2
2
2
2
2
2
2
2
2
2
2
2
2
2
2
2
2
2
2
2
1
1
1
1
1
1
1
1
1
1
1
1
1
1
1
1
1
1
1
1
0
0
0
0
0
0
0
0
0
0
0
0
0
0
0
0
0
0
0
0
0
0
0
0
0
0
0
0
0
0
1
1
1
1
1
1
1
1
1
1
1
1
1
1
1
1
1
1
1
1
1
1
1
1
1
1
1
1
1
2
2
2
2
2
2
1
1
1
1
1
1
1
1
1
1
1
1
1
1
1
1
1
1
1
1
1
2
2
2
2
2
2
2
2
2
2
2
2
2
2
2
2
2
2
2
2
2
2
2
2
2
2
2
2
2
2
2
2
2
2
2
2
2
2
2
2
2
2
2
2
2
2
2
2
2
2
2
2
2
2
2
2
4
4
4
4
4
4
4
4
4
4
4
4
4
4
4
4
4
4
4
4
4
4
4
4
4
4
4
4
4
4
4
4
4
4
4
4
4
4
4
4
4
4
4
4
4
4
4
4
4
4
4
4
4
4
4
4
4
4
4
4
4
4
4
4
4
4
4
4
4
4
4
4
4
4
4
4
4
4
4
4
4
4
4
4
4
4
4
4
4
4
4
4
4
4
4
4
4
4
4
4
4
4
4
4
3
3
3
3
3
3
3
2
2
2
2
2
2
2
2
2
2
2
2
2
2
2
2
2
2
2
2
2
2
2
2
2
2
2
2
2
3
3
3
3
3
3
3
3
3
3
3
3
3
3
3
3
3
3
3
3
3
3
3
3
3
3
3
3
3
2
2
2
2
2
2
2
2
2
2
2
2
2
3
3
3
3
3
3
3
3
4
4
4
4
4
4
4
4
4
4
4
4
5
5
5
5
5
5
5
5
5
5
5
5
5
5
5
5
5
5
5
5
5
5
5
5
5
5
5
5
5
5
5
5
5
5
5
5
5
5
5
5
5
5
5
5
5
5
5
5
5
5
5
5
5
5
5
5
5
5
5
5
5
5
5
5
5
5
5
5
5
5
5
5
5
5
5
5
5
5
5
5
5
5
5
5
5
5
5
5
5
5
5
5
5
5
5
5
5
5
5
5
5
5
5
5
5
5
5
5
5
5
5
5
5
5
5
5
5
5
5
5
5
5
5
5
5
5
5
5
5
5
5
5
5
5
5
5
5
3
3
3
3
3
3
3
3
3
4
4
3
3
3
3
3
3
2
2
2
2
2
2
2
2
2
2
2
2
2
2
2
2
2
2
2
2
2
2
2
2
2
2
2
2
2
2
2
2
2
2
2
2
2
2
2
2
3
3
3
4
4
4
4
4
4
4
4
4
4
4
4
4
4
4
4
4
4
4
4
4
4
4
4
4
3
3
3
3
3
3
3
3
3
3
4
4
4
4
4
4
4
4
4
4
4
4
4
4
4
4
4
4
4
4
4
4
4
4
4
4
4
4
4
4
4
4
4
4
4
4
4
4
4
4
4
4
4
4
4
4
4
3
3
3
3
3
4
4
4
4
4
4
4
4
4
4
4
4
4
4
4
4
4
4
4
4
4
3
3
4
4
4
4
4
4
3
3
3
3
3
3
3
3
3
3
3
2
2
2
2
2
2
2
2
2
2
2
2
2
2
2
2
2
2
2
2
2
2
2
2
2
2
2
2
2
2
2
2
2
2
2
2
2
2
2
2
2
2
2
2
2
2
2
2
2
2
2
2
2
2
2
2
2
2
2
2
2
2
2
2
2
2
2
2
2
2
2
2
2
2
2
2
2
2
2
2
2
2
2
2
2
2
2
2
2
2
2
2
2
2
2
2
2
2
2
2
2
2
2
2
2
2
2
2
2
2
2
1
1
1
1
1
1
1
1
1
1
1
1
1
1
1
0
0
0
0
0
0
0
0
0
0
0
0
0
0
0
0
0
0
0
0
0
0
0
0
0
0
0
0
0
0
0
0
0
0
0
0
0
0
0
0
0
0
0
0
0
0
0
0
0
0
0
0
0
0
0
0
0
0
0
0
0
0
0
0
0
0
0
0
0
0
0
0
0
0
0
0
0
0
0
0
0
0
0
0
0
0
0
0
0
0
0
0
0
0
0
0
0
0
0
0
0
0
0
0
0
0
0
0
0
0
0
0
0
0
0
0
0
0
0
0
0
0
0
0
0
0
0
0
0
0
0
0
0
0
0
0
0
0
0
0
0
0
0
0
0
0
0
0
0
0
0
0
1
1
1
1
1
1
1
1
1
1
1
1
1
1
1
1
1
1
1
1
1
1
1
2
2
2
2
2
2
2
2
2
2
2
2
2
2
2
2
2
2
2
2
2
2
2
2
2
2
2
2
3
3
3
3
3
3
3
3
3
4
4
4
4
4
4
4
5
5
5
5
5
5
5
5
5
5
5
5
5
5
5
5
5
5
5
5
5
5
5
5
5
5
5
5
5
5
5
5
5
5
5
5
5
5
5
5
5
5
5
5
5
5
5
5
5
5
5
5
5
5
5
5
5
5
5
5
5
5
5
5
5
5
5
5
5
5
5
5
5
5
5
5
5
5
5
5
5
5
5
5
5
5
5
5
5
5
5
5
5
5
5
3
2
2
2
2
2
2
2
2
2
2
2
2
2
2
2
2
2
2
2
2
2
2
2
2
2
2
2
2
2
2
2
2
2
2
2
2
2
2
2
2
1
1
1
1
1
1
1
1
1
1
2
2
2
2
2
2
2
2
2
2
2
2
2
2
2
2
2
2
2
2
2
2
2
2
2
2
2
2
2
2
2
2
2
2
2
2
2
2
2
2
2
2
2
2
2
2
2
2
2
2
2
2
2
2
2
2
2
2
2
2
2
2
2
2
2
2
2
2
2
2
2
2
2
2
2
2
2
2
2
2
2
2
2
2
2
2
2
2
2
2
2
2
2
2
2
2
2
1
1
1
1
1
1
1
1
1
1
1
1
1
1
1
1
1
1
1
1
1
1
1
1
1
1
1
1
1
1
1
1
1
1
1
1
1
1
1
1
1
0
0
0
0
0
0
0
0
0
0
0
0
0
0
0
0
0
0
0
0
0
0
0
0
0
0
0
0
0
0
0
0
0
0
0
0
0
0
0
0
0
0
0
0
0
0
0
0
0
0
0
0
0
0
0
0
0
0
0
0
0
0
0
0
0
0
0
0
0
0
0
0
0
0
0
0
0
0
0
0
0
0
0
0
0
0
0
0
0
0
0
0
0
0
0
0
0
0
0
0
0
0
0
1
1
1
1
1
1
1
1
1
1
1
1
1
1
1
1
1
1
1
1
1
1
1
1
1
1
1
1
1
1
1
1
1
1
1
1
1
1
1
1
1
1
1
1
1
1
1
1
1
1
1
1
1
1
1
1
1
1
1
1
1
1
1
1
1
1
1
1
1
1
1
1
1
1
1
1
1
1
1
1
1
1
1
1
1
1
1
1
1
1
1
1
2
2
2
2
2
2
2
2
2
2
2
2
2
2
2
2
2
2
2
2
2
2
2
2
2
2
2
1
1
0
0
0
0
0
0
0
0
0
0
0
0
0
0
0
0
0
0
0
0
0
0
0
0
0
0
0
0
0
0
0
0
0
0
0
0
0
0
0
0
0
0
0
0
0
0
0
0
0
0
0
0
0
0
0
0
0
0
0
0
0
0
0
0
0
0
0
0
0
0
0
0
0
0
0
0
0
0
0
0
0
0
0
0
1
1
1
1
1
1
1
1
1
1
1
1
1
1
1
1
1
1
1
1
1
1
1
1
0
0
0
0
0
0
0
0
0
0
0
0
0
0
0
0
0
0
0
0
0
0
0
0
0
0
0
0
0
0
0
0
0
0
0
0
0
0
0
0
0
0
1
1
1
1
1
1
1
1
1
1
1
1
1
1
1
1
1
1
1
1
1
1
1
1
1
1
1
1
1
1
1
1
1
1
1
1
1
1
1
1
1
1
1
1
1
1
1
1
1
1
1
1
1
1
1
1
1
1
1
1
1
1
1
1
1
0
0
0
0
0
0
0
0
0
0
0
0
0
0
0
0
0
0
0
0
0
0
0
0
0
0
0
0
0
0
0
0
0
0
0
0
0
0
0
0
0
0
0
0
0
0
0
0
0
0
0
0
0
0
0
0
0
0
0
0
0
0
0
0
0
0
0
0
0
0
0
0
0
0
0
0
0
0
0
0
0
0
0
0
0
0
0
0
0
0
0
0
0
0
0
0
0
0
0
0
0
0
0
0
0
0
0
0
0
0
0
0
0
0
0
0
0
0
0
0
0
0
0
0
0
0
0
0
0
0
0
0
0
0
0
0
0
0
0
0
0
0
0
0
0
0
0
0
0
0
0
0
0
0
0
0
0
0
0
0
0
0
0
0
0
0
0
0
0
0
0
0
0
0
0
0
0
0
0
0
0
0
0
0
0
0
0
0
0
0
0
0
0
0
0
0
0
0
0
0
0
0
0
0
0
0
0
0
0
0
0
0
0
0
0
0
0
0
0
0
0
0
0
0
0
0
0
0
0
0
0
0
0
0
0
0
0
0
1
1
1
1
1
1
1
1
1
1
1
1
1
1
1
1
1
1
1
1
1
1
2
2
2
2
2
2
2
2
2
2
2
2
2
2
2
3
3
3
3
3
4
4
4
4
4
4
4
4
4
4
4
4
4
4
4
4
4
4
4
4
4
4
4
4
4
4
4
4
4
4
4
4
4
4
4
4
4
4
4
4
4
4
4
4
4
4
4
4
4
4
4
4
4
4
4
4
5
5
5
5
5
4
4
4
4
4
4
4
4
4
4
4
4
4
4
4
4
4
4
4
4
4
4
4
4
4
4
4
4
4
4
4
4
4
4
4
4
4
4
4
4
4
4
3
3
3
3
3
3
3
3
3
3
2
2
2
2
2
2
2
2
2
2
2
2
2
2
2
2
2
2
2
2
2
2
2
2
2
2
2
2
2
2
2
2
2
2
2
2
2
2
2
2
2
2
1
1
0
0
0
0
0
0
0
0
0
0
0
0
0
1
1
1
1
1
1
1
1
1
1
1
1
1
1
1
1
1
1
1
1
1
1
1
1
1
1
1
1
1
1
1
1
1
0
0
0
0
0
0
0
0
0
0
0
0
0
0
0
0
0
0
0
0
0
0
0
0
0
0
0
0
0
0
0
0
0
0
0
0
0
0
0
0
0
0
0
0
0
0
0
0
0
0
0
0
0
0
0
0
0
0
0
0
0
0
0
0
0
0
0
0
0
0
0
0
0
0
0
0
0
0
0
0
0
0
0
0
0
0
0
0
0
0
0
0
0
0
0
0
0
0
0
0
0
0
0
0
0
1
1
1
1
1
1
1
1
1
1
1
1
1
1
1
1
1
1
1
1
1
1
1
1
1
0
0
0
0
0
0
0
0
0
0
0
0
0
0
0
0
0
0
0
0
1
1
1
1
1
1
1
1
1
1
1
1
1
1
1
1
1
1
1
1
1
1
1
1
1
1
1
1
1
1
1
1
1
1
1
1
1
1
1
1
1
1
1
1
1
1
1
1
1
1
1
1
1
1
1
1
1
1
1
1
1
1
1
1
1
1
1
1
1
1
1
1
1
1
1
1
1
1
1
1
1
1
1
1
1
1
1
1
1
1
1
1
1
1
1
1
1
1
1
1
1
1
1
1
1
1
1
1
1
1
1
1
1
1
1
1
1
1
1
1
1
1
1
1
1
1
1
1
1
1
1
1
1
1
1
1
1
1
1
1
1
1
1
1
1
1
1
1
0
0
0
0
0
0
0
0
0
0
0
0
0
0
0
0
0
0
0
0
0
0
0
0
0
0
0
0
0
0
0
0
0
0
0
0
0
0
0
0
0
0
0
0
0
0
0
0
0
0
0
0
0
0
0
0
0
0
0
0
0
0
0
0
0
0
0
0
0
0
0
0
0
0
0
0
0
0
0
0
0
0
0
0
0
0
0
0
0
0
0
0
0
0
0
0
0
0
0
0
0
0
0
0
0
0
0
0
0
0
0
0
0
0
0
0
0
0
0
0
0
0
0
0
0
0
0
0
0
0
0
0
0
0
0
0
0
0
0
0
0
0
0
0
0
0
0
0
0
0
0
0
0
0
0
0
0
0
0
0
0
0
0
0
0
0
0
0
0
0
0
0
0
0
0
0
0
0
0
0
0
0
0
0
0
0
0
0
0
0
0
0
0
0
0
0
0
0
0
0
0
0
0
0
0
0
0
0
0
0
0
0
0
0
0
0
0
0
0
0
0
0
0
0
0
0
0
0
0
0
0
0
0
0
0
0
0
0
0
0
0
0
0
0
0
0
0
0
0
0
0
0
0
0
0
0
0
0
0
0
0
0
0
0
0
0
0
0
0
0
0
0
0
0
0
0
0
0
0
0
0
0
0
0
0
0
0
0
0
0
0
0
0
0
0
0
0
0
0
0
0
0
0
0
0
0
0
0
0
0
0
0
0
0
0
0
0
0
0
0
0
0
0
0
0
0
0
0
0
0
0
0
0
0
0
0
0
0
0
0
0
0
0
0
0
0
0
0
0
0
0
0
0
0
0
0
0
0
0
0
0
0
0
0
0
0
0
0
0
0
0
0
0
0
0
0
0
0
0
0
0
0
0
0
0
0
0
0
0
0
0
0
0
0
0
0
0
0
0
0
0
0
0
0
0
0
0
0
0
0
0
0
0
1
1
2
2
2
2
2
2
2
2
2
2
2
2
2
2
2
2
2
2
2
2
2
2
2
2
2
2
2
2
2
2
2
2
2
2
2
2
2
2
2
2
2
2
2
2
2
2
2
2
2
2
2
2
2
2
2
2
2
2
2
2
2
2
2
2
2
2
2
2
2
2
2
2
2
2
2
2
2
2
2
2
2
2
2
2
2
2
2
2
2
2
2
2
2
2
2
2
2
2
2
2
2
2
2
2
2
2
2
2
2
2
2
2
2
2
2
2
2
2
2
2
2
2
2
2
2
2
2
2
2
2
2
2
2
2
2
2
2
2
2
2
2
2
2
2
2
2
1
1
1
1
1
1
1
1
1
1
1
1
1
1
1
1
1
1
1
1
1
1
1
1
1
1
1
1
1
1
1
1
1
1
1
1
1
1
1
1
1
1
1
1
1
1
1
1
1
1
1
1
1
1
1
1
1
1
1
1
1
1
1
1
1
1
1
1
0
0
0
0
0
0
0
0
0
0
0
0
0
0
0
0
0
0
0
0
0
0
0
0
0
0
0
0
0
0
0
0
0
0
0
0
0
0
0
0
0
0
0
0
0
0
0
0
0
0
0
0
0
0
0
0
0
0
0
0
0
0
0
0
0
0
0
0
0
0
0
0
0
0
0
0
0
0
0
0
0
0
0
0
0
0
0
0
0
0
0
0
0
0
0
0
0
0
0
0
0
0
0
0
0
0
0
0
0
0
0
0
0
0
0
0
0
0
0
0
0
0
0
0
0
0
0
0
0
0
0
0
0
0
0
0
0
0
0
0
0
0
0
0
0
0
0
0
0
0
0
0
0
0
0
0
0
0
0
0
0
0
0
0
0
0
0
0
0
0
0
0
0
0
0
0
0
0
0
0
0
0
0
0
0
0
0
0
0
0
0
0
0
0
0
0
0
0
0
0
0
0
0
0
0
0
0
0
0
0
0
0
0
0
0
0
0
0
0
0
0
0
0
0
0
0
0
0
0
0
0
0
0
0
0
0
0
0
0
0
0
0
0
0
0
0
0
0
0
0
0
0
0
0
0
0
0
0
0
0
0
0
0
0
0
0
0
0
0
0
0
0
0
0
0
0
0
0
0
0
0
0
0
0
0
0
0
0
0
0
0
0
0
0
0
0
0
0
0
0
0
0
0
0
0
0
0
0
0
0
0
0
0
0
0
0
0
0
0
0
0
0
0
0
0
0
0
0
0
0
0
0
0
0
0
0
0
0
0
0
0
0
0
0
0
0
0
0
0
0
0
0
0
0
0
0
0
0
0
0
0
0
0
0
0
0
0
0
0
0
0
0
0
0
0
0
0
0
0
0
0
0
0
0
0
0
0
0
0
0
0
0
0
0
0
0
0
0
0
0
0
0
0
0
0
0
0
0
0
0
0
0
0
0
0
0
0
0
0
0
0
0
0
0
0
0
0
0
0
0
0
0
0
0
0
0
0
0
0
0
0
0
0
0
0
0
0
0
0
0
0
0
0
0
0
0
0
0
0
0
0
0
0
0
0
0
0
0
0
0
0
0
0
0
0
0
0
0
0
0
0
0
0
0
0
0
0
0
0
0
0
0
0
0
0
0
0
0
0
0
0
0
0
0
0
0
0
0
0
0
0
0
0
0
0
0
0
0
0
0
0
0
0
0
0
0
0
0
0
0
0
0
0
0
0
0
0
0
0
0
0
0
0
0
0
0
0
0
0
0
0
0
0
0
0
0
0
0
0
0
0
0
0
0
0
0
0
0
0
0
0
0
0
0
0
0
0
0
0
0
0
0
0
0
0
0
0
0
0
0
0
0
0
0
0
0
0
0
0
0
0
0
0
0
0
0
0
0
0
0
0
0
0
0
0
0
0
0
0
0
0
0
0
0
0
0
0
0
0
0
0
0
0
0
0
0
0
0
0
0
0
0
0
0
0
0
0
1
1
1
1
2
2
2
2
2
2
2
2
2
2
2
2
2
2
2
2
2
2
2
2
2
2
2
2
2
2
2
2
2
2
2
2
2
2
2
2
2
2
2
2
2
2
2
2
2
2
2
2
2
2
2
2
2
2
2
2
2
2
2
2
2
2
2
3
4
4
4
5
5
6
6
6
6
6
6
6
6
6
6
6
6
6
6
6
6
6
6
6
6
6
6
6
6
6
6
6
6
6
6
6
6
6
6
6
6
6
6
6
6
6
6
6
6
6
6
6
6
6
7
7
7
7
7
7
7
7
7
7
7
7
7
6
6
6
6
6
6
6
7
7
6
7
7
7
7
7
7
7
7
7
7
7
7
7
7
7
7
7
7
7
7
7
7
7
7
7
8
8
8
8
8
8
8
8
8
8
8
8
8
8
8
8
8
8
8
8
8
8
8
7
7
7
7
7
7
7
7
7
7
7
7
7
7
7
7
7
7
7
7
7
7
7
7
7
7
7
7
7
7
7
7
7
7
7
7
7
7
7
7
7
7
7
7
7
7
7
7
7
7
7
7
7
7
7
7
7
7
7
7
7
7
7
7
7
7
6
6
6
6
6
6
6
6
6
6
6
7
7
7
7
7
7
8
8
8
8
8
8
8
8
8
8
7
7
7
7
7
7
7
7
7
7
7
7
7
7
7
7
7
7
5
5
5
6
7
7
7
7
7
7
7
7
7
7
7
7
7
7
7
7
7
7
7
7
6
6
6
6
6
6
6
6
6
6
6
6
6
7
7
7
7
7
7
7
7
7
7
7
7
7
7
7
7
7
7
7
7
7
7
7
7
7
7
7
7
7
7
7
7
7
7
7
7
7
7
8
8
8
8
9
10
10
10
10
12
12
13
16
16
17
17
18
21
21
22
23
23
23
25
25
25
26
26
26
27
28
29
30
31
34
35
36
36
36
36
36
36
36
36
36
36
36
36
36
36
36
36
36
36
36
36
36
36
36
36
36
36
36
36
36
36
36
36
36
35
35
35
35
36
36
36
36
36
36
36
36
36
37
39
39
39
39
39
39
39
39
39
39
39
39
39
39
39
42
46
50
51
54
54
56
56
57
57
60
60
60
60
60
60
60
60
60
60
60
59
59
59
59
60
60
60
60
60
60
60
59
60
60
60
60
61
61
60
60
60
62
64
63
64
64
64
69
69
70
70
69
70
69
69
70
70
70
70
71
76
78
78
79
78
78
78
78
79
79
80
80
79
79
79
79
80
80
79
80
80
81
80
80
80
80
80
80
79
79
79
78
79
79
79
77
78
75
76
76
76
76
83
92
93
93
92
92
92
92
92
92
92
92
92
90
90
91
91
89
89
89
89
89
89
89
89
89
88
79
79
79
79
79
79
79
79
78
79
79
79
79
79
79
79
79
78
76
76
76
77
77
78
77
77
76
76
77
77
76
77
78
78
78
78
78
78
78
79
79
79
79
79
79
79
79
80
78
76
76
76
76
75
74
73
73
73
72
69
67
65
63
61
60
60
60
60
61
62
62
60
60
58
58
58
58
58
56
56
55
55
55
53
52
52
45
44
44
42
42
42
42
42
42
42
42
42
42
42
42
42
40
40
39
39
39
39
37
32
32
34
34
34
33
34
35
35
36
36
36
36
36
36
35
35
35
34
34
34
34
34
33
30
30
30
30
30
30
30
30
30
30
30
30
30
30
26
23
23
23
23
23
23
23
23
23
22
22
22
22
23
23
23
23
23
23
24
24
24
23
23
23
21
21
21
21
21
21
20
20
21
21
21
21
21
21
20
20
20
20
20
20
20
20
20
20
20
20
20
18
18
18
18
18
18
18
16
16
16
15
14
14
15
15
15
15
15
15
15
15
15
15
15
15
15
15
13
13
13
13
13
13
13
13
13
13
13
13
13
13
13
13
13
12
12
10
10
10
10
10
10
10
10
10
10
10
11
10
10
11
10
10
10
10
10
10
10
10
10
10
10
10
10
10
10
10
10
10
10
10
10
10
13
13
13
14
14
14
14
14
15
15
15
14
14
14
14
14
14
14
14
14
14
13
13
13
13
13
13
13
13
13
13
13
13
13
13
13
13
13
13
13
13
13
13
13
13
13
13
13
13
13
13
13
13
13
13
13
13
13
12
12
12
12
12
12
12
12
12
12
12
12
12
11
11
11
11
10
10
10
10
10
10
10
10
10
10
10
10
10
11
12
12
15
15
15
18
21
23
23
26
28
28
29
29
29
29
29
28
27
27
29
29
31
32
32
32
32
32
31
31
31
29
29
29
29
29
29
29
29
30
30
30
30
30
30
30
30
29
29
30
29
29
29
29
29
29
29
29
29
29
29
29
29
29
29
29
29
29
29
28
28
28
28
28
28
28
28
28
28
28
28
28
28
28
28
28
28
28
28
28
28
28
28
29
28
29
29
29
29
29
29
29
28
28
28
29
29
29
29
29
29
29
28
28
28
28
28
28
26
26
26
26
26
27
28
28
27
27
27
27
27
27
27
27
26
26
25
25
24
23
19
19
19
18
18
18
18
18
18
18
18
18
17
17
17
17
17
17
17
18
18
18
21
23
23
25
25
26
26
26
26
24
24
24
24
23
24
24
24
24
23
23
23
23
23
23
23
23
23
23
23
23
23
23
23
23
23
23
23
23
22
23
23
23
23
24
24
24
24
24
24
24
24
24
24
24
24
24
23
23
23
23
23
23
23
23
23
23
24
24
24
26
26
26
26
26
26
26
26
26
26
26
27
27
27
27
28
28
29
30
30
31
31
31
31
31
31
31
31
31
31
31
31
31
31
31
31
31
31
31
29
29
29
29
29
29
29
29
29
29
29
29
29
29
29
29
29
28
28
28
27
26
26
26
29
28
28
27
27
27
28
28
29
28
28
28
28
28
28
27
27
27
27
27
27
27
27
28
28
26
25
25
28
31
32
32
32
32
31
31
31
30
30
30
30
30
30
30
30
30
30
30
30
30
29
29
29
29
29
29
29
29
30
31
31
31
30
31
31
31
31
31
31
31
30
30
30
30
31
30
29
29
29
29
30
30
30
30
30
30
30
30
30
30
29
29
29
29
29
29
29
29
29
29
29
29
29
29
29
29
29
29
29
28
28
28
28
28
27
27
27
27
27
27
27
27
28
27
27
27
26
26
26
26
26
26
26
26
26
26
25
25
25
24
24
26
25
28
29
29
29
29
29
27
27
27
27
27
26
27
27
27
27
27
27
27
27
27
27
27
27
27
26
26
25
26
26
26
26
26
25
25
23
23
23
23
23
23
23
23
23
23
22
22
22
21
21
23
23
24
24
24
23
23
23
23
23
22
21
21
21
21
21
20
20
20
20
20
19
18
18
18
18
18
18
18
18
18
18
18
18
18
18
18
18
18
18
18
18
18
18
18
18
18
18
18
18
18
18
18
18
18
18
18
18
18
18
18
17
17
17
16
16
16
16
16
15
15
15
15
15
15
15
16
16
16
16
16
16
16
16
16
16
15
15
15
15
15
15
15
15
15
14
14
14
14
14
15
15
15
15
13
11
11
11
11
11
11
11
11
13
13
18
21
22
22
24
26
33
34
34
34
35
35
36
40
42
42
42
42
44
46
47
50
50
50
50
50
51
51
51
51
50
50
50
50
50
50
50
50
50
50
50
50
50
50
50
50
50
50
50
50
50
50
51
51
51
51
51
51
51
51
51
51
51
51
50
50
50
50
50
50
50
50
50
49
49
49
49
49
49
49
49
49
49
49
50
50
50
50
50
50
50
50
50
50
50
50
50
50
50
50
50
50
50
50
49
49
49
49
49
49
49
49
47
47
47
47
47
45
44
44
44
44
44
44
44
44
43
43
43
43
44
44
44
44
44
43
42
39
38
37
35
35
36
35
35
34
34
36
36
36
39
39
41
41
41
41
41
41
41
42
42
44
44
44
42
42
42
42
42
42
41
41
41
38
38
38
37
37
36
35
34
34
34
34
34
34
34
34
34
34
34
34
34
34
34
31
31
31
32
32
32
32
32
32
32
32
32
32
32
32
31
31
31
31
31
31
31
31
31
31
30
29
29
29
29
29
29
29
29
29
29
29
29
29
29
29
29
29
29
29
29
28
28
27
27
26
26
26
26
26
26
25
25
25
23
23
23
24
26
26
26
26
27
30
30
30
30
30
30
30
30
30
30
30
29
29
29
29
29
30
30
30
26
26
26
26
26
26
27
27
27
26
26
26
27
26
26
27
27
29
29
29
30
31
31
31
31
31
32
32
32
32
33
32
33
33
32
32
33
34
34
34
34
34
34
37
37
42
43
45
47
48
48
50
49
49
48
48
49
49
47
47
47
47
47
47
47
47
47
47
47
47
48
48
52
54
54
54
53
52
52
53
53
53
53
53
52
52
52
52
51
51
51
50
49
49
49
49
48
48
48
48
48
48
48
48
48
48
49
49
49
49
49
49
49
49
49
49
49
49
49
50
50
50
50
50
50
50
50
50
50
50
51
51
51
50
50
50
50
50
50
50
50
50
50
51
51
51
51
51
51
50
50
50
50
49
49
49
49
47
45
39
39
39
40
40
40
40
42
42
43
43
43
43
42
42
40
40
40
39
36
36
36
36
36
36
35
34
34
34
34
34
33
33
33
33
31
31
29
29
29
29
29
28
28
28
28
28
28
28
28
28
28
23
23
23
23
23
23
23
23
23
23
23
23
23
23
23
23
23
23
23
23
23
23
23
23
23
23
23
23
22
22
22
22
22
22
22
21
21
21
21
20
20
18
18
18
18
18
18
18
18
18
18
18
18
18
18
18
18
18
18
18
18
18
18
17
18
18
18
18
18
20
21
21
21
20
20
20
20
20
20
21
21
22
23
23
23
23
25
27
27
29
31
31
33
34
34
34
34
34
34
34
34
34
34
34
34
34
34
34
34
34
34
34
35
38
40
42
41
40
39
39
39
39
39
39
39
39
39
39
39
39
39
39
39
39
39
39
39
40
40
39
39
39
40
40
40
40
40
40
42
43
43
42
44
44
44
44
44
44
44
44
45
45
45
45
44
44
44
45
45
45
45
45
46
45
46
47
47
47
48
50
50
50
50
49
49
49
48
47
47
47
47
47
47
44
44
44
44
44
43
43
43
43
43
43
43
43
43
43
43
43
43
43
43
43
43
43
43
43
42
42
42
42
42
41
41
42
41
41
40
39
39
39
40
40
39
39
39
39
39
39
39
38
36
34
34
33
33
33
33
33
31
30
29
29
29
30
30
28
28
27
29
28
28
29
30
30
30
29
29
29
29
29
28
28
28
28
26
26
26
26
26
26
27
29
30
31
31
30
30
29
29
30
29
29
29
26
26
25
24
24
23
23
23
22
22
21
21
21
21
21
21
21
21
21
21
21
21
21
21
21
21
21
21
21
21
21
21
20
20
20
20
20
20
20
20
20
20
20
20
20
20
21
21
21
21
21
21
21
21
21
20
20
20
19
19
19
19
19
18
18
18
18
18
18
18
18
18
18
18
18
18
18
18
18
18
18
18
18
18
18
18
18
18
18
18
18
18
18
18
18
18
18
16
16
16
15
15
15
15
15
15
15
15
15
15
13
14
14
14
14
14
13
13
13
13
13
13
13
13
14
13
13
12
12
12
12
12
12
12
12
12
12
12
12
12
10
10
10
10
10
9
9
9
9
9
9
9
9
9
9
9
9
8
8
8
8
8
9
9
9
8
8
7
7
7
8
8
8
8
10
11
11
10
10
10
11
11
11
11
12
12
12
12
11
11
13
13
13
13
13
13
13
13
13
13
13
13
13
13
13
13
14
13
13
14
14
14
14
14
14
15
16
17
17
17
17
17
20
21
21
23
23
23
23
23
23
23
23
24
25
25
25
25
25
26
26
26
26
26
26
26
26
26
26
26
26
26
26
26
26
26
26
28
29
30
37
44
43
44
44
44
45
45
46
46
46
45
45
45
45
45
45
45
45
45
45
45
45
45
45
45
45
45
45
45
45
44
44
44
44
44
44
44
44
44
44
44
44
44
44
44
44
44
44
44
43
43
43
43
43
43
43
43
43
43
43
43
43
43
43
43
43
43
43
43
44
44
44
42
42
42
42
42
41
41
42
37
36
36
36
36
36
36
36
36
38
38
39
39
41
41
42
42
43
44
44
43
43
43
44
44
44
44
44
44
43
42
42
42
42
42
42
42
42
42
42
42
44
44
44
44
41
41
42
41
36
34
32
31
31
31
31
31
31
31
30
30
30
30
30
30
30
29
29
30
31
31
31
31
31
31
31
31
30
30
30
30
30
30
30
30
31
31
31
31
34
33
33
32
31
32
33
33
34
34
33
33
31
32
34
34
34
34
34
34
34
34
34
34
34
34
34
34
34
34
34
34
34
34
34
34
34
34
34
34
34
32
32
32
31
31
31
31
31
31
31
31
30
30
30
30
30
29
29
29
29
29
28
28
28
27
27
27
27
27
27
28
27
27
26
26
27
25
25
25
25
25
25
25
25
25
25
26
26
25
25
25
25
25
24
24
24
24
24
24
24
24
24
24
24
24
24
24
24
24
24
23
23
22
22
22
22
22
22
22
22
22
22
22
22
22
21
21
21
22
22
21
21
21
21
20
21
22
23
23
23
23
23
23
23
23
23
23
22
22
22
22
22
22
22
22
22
21
21
21
21
21
21
21
21
21
19
20
21
21
20
20
20
20
21
21
21
21
21
21
21
21
21
21
21
21
21
21
19
19
18
18
18
18
18
18
17
18
18
16
16
16
16
16
16
16
16
16
17
17
17
17
17
18
17
17
16
16
18
18
18
18
18
18
18
20
21
21
21
21
21
21
21
21
21
21
22
22
22
22
22
23
23
23
24
24
24
23
23
23
23
23
23
23
23
24
26
26
26
26
26
26
26
26
26
26
26
24
24
24
24
24
24
23
21
21
21
21
21
21
21
21
21
21
21
21
20
20
20
20
19
19
19
19
19
20
20
20
20
20
20
19
19
18
18
18
18
18
18
18
18
18
18
18
18
18
18
18
18
18
18
18
18
18
18
19
21
22
23
23
23
23
23
23
23
23
22
22
22
22
22
22
22
22
22
22
23
23
23
23
22
21
21
21
21
21
21
21
21
21
21
21
21
20
20
20
19
18
15
15
15
15
15
15
15
15
15
15
15
15
15
15
15
15
15
15
15
15
15
15
15
15
15
15
15
15
15
15
15
15
15
15
15
14
14
14
14
15
14
14
14
15
15
15
14
15
15
15
15
15
15
15
15
15
15
15
15
15
15
15
15
15
15
15
15
14
15
15
15
15
15
15
14
14
14
14
14
14
14
14
14
16
17
16
16
15
14
15
15
15
16
16
16
16
15
15
16
16
16
16
18
18
18
19
19
19
20
19
19
19
19
19
19
20
20
20
20
20
20
21
21
21
21
21
21
21
21
21
21
21
21
20
20
20
20
20
20
20
20
20
20
20
20
20
20
20
20
20
20
20
21
20
21
21
21
21
24
26
27
29
30
30
30
30
30
30
30
30
30
30
30
31
31
31
31
32
32
32
32
33
35
35
35
35
36
35
36
36
36
36
36
36
36
36
36
36
36
36
36
36
36
36
36
36
36
37
37
37
37
37
37
36
37
39
39
40
42
42
42
42
42
42
42
44
47
49
51
54
55
54
56
56
55
55
55
58
58
58
58
57
56
56
55
55
55
55
55
55
55
55
55
56
56
56
56
56
56
56
56
56
56
56
56
56
56
56
56
56
56
56
57
57
57
57
57
57
56
56
55
55
55
54
54
54
54
54
54
54
54
54
53
53
53
53
53
55
55
56
56
55
55
54
53
53
53
53
53
53
52
54
55
58
60
63
63
62
61
60
60
60
60
60
62
62
61
61
62
62
58
58
56
56
58
58
58
58
58
58
57
57
57
58
56
54
54
53
53
54
54
55
55
52
50
51
49
49
50
50
50
50
49
49
49
49
48
48
47
47
47
45
44
43
44
48
58
59
60
61
61
67
73
73
74
75
76
78
77
78
79
79
79
79
79
79
79
79
79
79
79
79
79
79
79
79
79
82
84
85
86
91
91
94
94
94
96
97
96
96
96
96
97
97
97
101
103
104
106
106
106
106
106
106
106
106
107
107
106
106
107
110
111
113
112
110
110
110
110
109
109
110
110
109
108
108
108
108
108
107
106
107
106
106
106
106
106
107
106
105
108
108
108
108
110
110
109
109
109
109
109
108
107
107
106
104
104
103
101
101
101
101
99
99
99
99
99
100
99
97
97
97
97
96
96
96
96
96
96
96
96
96
96
94
93
93
92
80
71
71
68
68
67
67
65
65
65
64
64
61
61
61
61
61
60
60
61
61
60
58
57
55
55
55
54
55
58
58
58
57
57
58
57
56
56
56
56
56
56
56
55
55
55
52
52
52
52
51
51
47
52
50
52
51
49
48
51
50
52
55
54
54
55
55
58
58
58
58
58
58
59
60
60
59
59
58
58
59
59
59
60
60
60
60
60
60
61
61
61
62
62
62
62
61
60
60
62
62
63
63
63
63
60
60
60
60
60
60
65
65
67
69
71
72
72
72
73
73
73
73
73
73
73
73
73
73
73
72
72
72
72
72
72
71
71
71
71
71
71
71
71
71
71
72
73
76
77
77
76
76
80
81
81
81
82
82
82
82
82
82
82
82
78
78
77
76
77
78
78
77
77
77
77
76
76
75
74
73
73
73
73
73
73
73
73
73
73
73
73
75
75
75
75
75
76
75
73
73
71
71
70
70
69
69
69
69
68
68
67
67
67
67
66
67
65
65
65
65
65
65
64
65
65
65
65
66
71
74
75
75
75
75
76
77
77
78
78
76
76
77
77
78
78
78
76
78
79
80
76
76
76
78
76
77
78
79
78
76
76
76
75
75
75
75
74
74
73
73
73
73
73
74
75
73
72
70
71
71
71
72
78
80
87
90
90
90
91
91
89
89
89
89
89
89
89
89
89
88
88
87
87
87
87
87
87
87
87
85
84
84
83
83
83
82
82
82
83
82
82
81
81
81
81
81
81
81
81
80
80
80
79
79
79
80
80
81
80
80
79
79
77
76
76
76
76
76
76
76
76
76
75
73
73
73
72
72
71
71
71
71
71
69
68
68
68
68
68
68
68
68
65
65
65
65
65
65
64
64
64
64
64
64
65
65
65
64
63
60
60
60
60
60
59
56
55
55
56
56
56
56
55
55
52
50
50
50
49
49
49
49
49
47
47
47
45
45
45
45
45
45
44
44
44
42
43
41
36
36
36
33
31
31
29
26
23
21
6
6
5
5
5
5
5
5
5
5
5
5
6
7
7
7
7
7
7
7
7
7
7
7
7
7
7
7
7
7
7
7
7
7
7
7
7
7
7
7
7
7
7
7
7
7
7
7
7
7
7
7
7
7
7
7
7
7
7
7
7
7
7
6
6
6
6
6
6
7
7
7
7
7
7
7
7
7
7
7
7
7
7
7
7
7
6
6
6
6
5
5
5
5
5
5
5
5
5
5
5
5
5
5
5
5
5
5
5
5
5
5
5
5
5
5
5
5
5
5
5
4
4
4
4
4
4
4
4
4
4
4
4
4
4
4
4
4
5
5
7
7
7
7
8
9
10
10
10
10
10
10
10
10
10
10
10
10
10
10
10
10
10
10
10
10
10
10
10
10
10
10
10
10
10
10
10
10
10
10
10
10
10
10
10
10
10
10
10
10
10
10
10
10
9
9
8
8
8
8
8
8
8
8
7
7
7
7
7
7
7
7
7
7
7
7
7
7
7
7
7
7
7
7
7
7
7
7
7
7
7
7
7
7
7
7
7
8
8
8
8
8
8
8
8
8
8
9
9
9
9
9
8
8
7
7
7
7
7
7
8
8
8
8
8
8
8
8
8
8
8
8
8
8
8
8
7
7
7
7
7
7
7
7
6
6
6
6
6
6
6
5
5
5
5
5
5
5
5
5
5
5
5
5
5
5
5
5
5
5
5
5
5
5
5
5
5
5
5
5
5
5
5
5
5
5
5
5
5
5
5
5
5
5
5
5
5
5
5
5
5
5
4
4
4
4
4
4
5
5
5
5
5
5
5
5
5
5
5
5
5
5
5
5
5
5
5
5
5
5
5
5
5
5
5
5
5
5
5
5
5
5
5
5
5
5
5
5
5
5
5
5
5
5
5
5
5
5
5
5
5
5
5
4
4
4
4
4
4
4
4
4
4
4
4
4
4
4
4
4
4
4
4
4
4
4
4
4
4
4
4
4
4
4
4
4
4
4
4
4
3
3
3
3
3
3
3
3
3
4
4
4
4
4
4
4
4
4
4
4
3
3
3
3
3
3
2
2
2
2
2
2
2
2
2
2
2
2
2
2
2
2
2
2
2
2
2
2
2
2
2
2
2
2
2
2
2
2
2
2
2
2
2
2
2
2
2
2
2
2
2
2
2
2
2
2
2
2
2
2
2
2
4
4
4
4
4
4
4
4
4
4
4
4
5
5
5
5
5
5
5
5
5
5
5
5
5
5
5
5
5
5
5
5
5
5
5
5
5
5
5
5
5
5
5
5
5
5
5
5
5
5
5
5
5
5
5
5
5
5
5
5
5
5
5
5
5
5
5
5
5
5
5
5
5
5
5
5
5
5
5
5
5
5
5
5
5
5
5
5
5
5
5
5
5
5
5
5
5
5
5
5
5
5
5
5
5
5
5
5
5
5
7
8
8
8
8
8
10
10
10
10
10
10
8
8
8
8
8
8
8
8
8
8
8
8
8
8
8
8
8
8
8
8
8
8
8
8
9
9
9
9
9
9
9
9
9
9
9
8
8
8
8
8
8
8
8
8
8
9
9
10
10
10
10
10
10
10
10
10
10
10
10
10
10
10
10
10
11
13
13
13
13
13
13
13
13
13
13
13
13
13
13
13
13
14
14
14
14
14
13
13
13
13
13
13
13
13
13
13
13
13
13
14
14
14
14
14
14
14
14
14
14
14
14
15
15
15
14
14
14
13
13
13
13
13
13
13
13
13
13
13
13
13
13
13
13
13
13
13
13
13
13
13
13
13
15
15
15
18
18
18
18
18
18
18
18
18
18
18
18
18
18
18
16
16
16
16
17
17
17
17
17
17
17
17
16
16
16
16
16
16
16
16
15
15
15
15
15
15
15
15
15
15
15
15
15
15
15
15
14
14
14
14
13
13
13
13
13
13
13
13
13
13
13
13
13
13
13
13
13
13
13
13
13
13
13
13
13
13
13
13
13
13
13
13
13
13
13
13
13
13
13
13
13
13
13
13
13
13
13
13
13
13
13
13
13
12
12
12
12
12
11
11
10
10
10
10
10
10
10
10
10
10
10
10
8
8
8
8
8
8
8
8
8
8
7
7
7
7
8
7
6
7
8
8
9
9
9
9
9
12
12
13
13
13
13
13
16
16
17
17
17
17
15
15
15
15
15
15
16
16
16
16
17
16
16
16
16
16
16
16
16
16
16
16
15
15
15
15
15
15
14
15
15
15
15
15
15
16
16
16
16
16
16
16
16
16
16
16
16
16
16
16
16
17
17
17
17
17
17
17
17
17
17
17
17
17
17
17
17
17
17
17
18
18
18
18
18
18
18
18
18
18
18
18
17
17
17
17
17
17
17
17
17
17
17
17
17
17
17
17
17
17
17
17
17
17
17
17
17
17
17
17
17
17
18
17
17
17
17
16
16
16
16
16
16
16
16
16
16
15
15
15
15
15
15
15
15
17
17
18
19
18
18
18
18
18
18
18
18
18
17
16
15
15
15
14
14
14
14
13
13
13
13
14
15
15
19
20
20
20
18
18
17
17
17
16
18
18
19
19
20
21
21
21
21
21
22
22
22
22
23
23
23
23
23
23
23
23
23
23
23
23
23
23
23
23
23
23
24
23
23
23
23
23
23
23
23
23
23
23
23
23
23
23
24
24
24
24
24
24
24
24
24
24
24
25
25
26
29
30
30
30
30
31
31
31
31
31
31
30
30
30
30
30
30
30
30
30
30
30
30
30
30
31
31
31
31
31
31
31
30
30
30
30
30
30
29
29
29
29
29
29
28
28
28
28
28
28
27
27
27
27
27
27
27
27
26
26
26
26
26
26
26
26
26
27
27
26
26
25
25
25
24
24
23
23
23
23
23
23
23
23
23
23
23
23
23
23
23
23
23
23
23
21
22
22
22
23
23
21
21
22
23
23
23
23
23
23
23
23
23
24
24
24
23
23
23
23
23
23
23
23
23
23
23
23
23
22
23
23
23
23
22
21
21
19
18
18
18
18
18
18
18
18
18
18
18
18
18
18
18
18
18
18
18
18
18
18
18
18
19
19
19
19
19
18
18
18
18
18
18
19
19
18
18
18
18
18
18
18
18
18
18
18
18
18
18
18
18
18
18
18
18
18
17
17
17
17
17
17
17
17
17
17
17
17
17
17
17
17
16
16
16
16
15
15
15
15
14
14
14
14
14
14
14
14
14
14
14
14
14
13
13
12
12
12
12
12
12
12
12
12
12
12
12
12
12
12
12
11
11
11
11
11
15
18
20
23
23
23
26
26
27
28
28
28
27
27
27
27
28
28
28
29
28
28
25
25
25
25
25
25
25
25
25
25
25
25
25
26
26
26
26
26
26
26
26
26
26
26
26
26
26
26
26
26
26
26
26
26
26
26
26
26
26
26
26
25
25
25
25
25
25
25
25
25
26
26
26
26
26
26
26
26
26
26
26
26
26
26
26
26
26
26
26
26
26
26
26
26
26
26
25
25
25
25
25
25
25
24
24
24
24
24
24
24
24
24
24
24
24
23
23
23
23
22
22
22
22
22
22
22
22
22
21
20
20
21
21
21
21
21
21
22
22
23
23
23
23
21
21
21
21
21
20
21
19
19
19
19
19
19
19
19
19
20
21
21
21
21
21
21
21
20
18
18
18
17
17
17
16
16
15
15
12
12
11
9
8
7
7
7
7
7
7
8
8
8
8
8
8
8
8
8
8
8
8
8
8
8
8
8
8
8
8
8
8
8
8
8
8
8
9
9
9
9
11
12
12
12
13
13
13
13
13
14
15
15
15
15
15
18
21
24
27
26
26
29
29
31
37
48
60
74
84
84
84
101
104
106
106
113
118
118
119
119
119
119
119
121
123
131
137
139
139
139
139
139
139
140
140
140
141
141
143
142
142
142
142
141
141
141
142
142
142
142
142
142
142
142
142
142
142
142
143
142
142
143
144
145
145
149
148
148
153
152
153
154
154
155
155
155
155
157
159
159
159
159
159
159
159
159
159
159
159
158
158
158
159
160
160
160
160
160
160
160
160
160
160
161
160
160
160
161
161
160
160
160
160
160
158
159
159
159
159
159
159
158
156
153
151
148
148
148
147
147
147
145
147
146
145
142
144
144
143
139
137
137
136
133
133
132
132
126
123
123
123
126
129
129
127
126
125
125
126
125
124
124
124
124
123
123
123
123
122
122
122
121
120
118
118
113
110
110
110
110
110
109
109
109
109
109
109
109
110
107
108
109
113
110
110
110
110
110
106
105
106
107
104
103
102
102
98
97
94
94
94
93
94
94
94
92
89
85
82
79
80
80
80
79
83
82
84
84
84
85
83
83
83
84
87
87
82
81
74
76
76
76
76
77
77
76
81
80
81
81
80
80
79
79
79
76
75
73
73
73
71
71
71
71
70
68
68
68
68
68
68
67
67
67
67
66
66
66
66
66
66
66
66
65
65
65
64
64
64
64
64
64
64
65
63
63
60
60
61
61
63
63
64
64
63
63
63
63
63
63
63
63
63
63
63
64
64
64
64
65
65
65
65
65
65
65
66
67
67
66
66
66
66
65
64
64
64
64
65
66
65
66
68
68
69
69
65
66
67
68
68
68
68
67
65
65
65
65
65
64
65
65
65
65
65
64
65
65
65
64
64
62
63
60
60
60
59
59
58
58
58
63
63
62
62
60
61
62
67
71
81
89
94
97
99
106
106
121
144
158
159
163
168
168
168
169
174
174
175
174
173
173
173
173
173
172
172
171
171
172
172
171
171
171
171
169
169
169
169
169
169
169
168
168
169
168
167
167
167
169
171
172
172
174
174
181
187
188
190
191
195
196
199
199
203
213
213
229
236
235
237
235
234
238
240
241
240
240
237
237
239
240
240
240
240
240
240
240
240
241
241
241
241
240
240
240
240
242
246
246
247
250
250
255
255
258
258
258
257
248
254
254
254
255
256
257
255
255
255
255
254
254
254
253
246
245
230
226
222
224
224
225
224
224
224
224
224
224
224
224
223
214
212
210
210
210
210
211
207
210
210
209
207
206
206
199
199
199
200
200
201
199
195
194
195
195
189
187
187
187
183
180
178
179
175
176
179
177
183
184
188
187
187
187
187
196
195
195
197
192
204
202
205
207
213
223
225
224
227
263
268
274
273
273
273
273
274
273
273
271
263
263
263
263
263
264
264
258
258
256
256
253
253
247
250
249
263
266
266
258
255
254
255
255
255
255
255
255
253
253
253
253
253
250
250
250
250
250
248
247
247
242
242
240
242
241
237
236
236
235
236
237
237
237
235
234
240
240
241
241
243
243
243
245
250
258
258
255
259
259
260
261
261
255
255
254
253
252
251
250
249
249
249
248
247
245
242
242
242
242
241
242
239
218
215
214
214
214
214
214
214
213
216
212
209
205
207
204
204
203
203
200
198
199
198
192
187
184
179
179
179
181
182
184
183
181
169
169
167
167
163
162
163
160
159
157
154
151
151
151
150
150
150
146
145
143
143
141
141
140
140
139
136
134
134
136
138
138
138
136
134
136
136
136
136
136
134
129
121
125
134
136
135
135
132
130
128
123
118
117
110
106
107
107
107
107
107
103
103
102
102
100
100
100
103
102
102
102
102
104
105
107
109
110
111
113
118
118
118
120
119
121
119
120
121
123
123
127
131
129
131
131
131
131
129
130
132
134
137
137
137
137
137
137
137
137
137
136
138
137
137
138
138
137
137
137
137
136
136
135
136
137
134
133
133
134
134
134
134
133
133
130
130
129
129
129
130
131
130
129
129
129
129
129
129
130
137
143
148
147
148
151
152
152
154
154
154
153
153
153
154
154
154
154
154
154
154
154
155
155
152
152
152
151
151
151
151
152
152
152
152
152
152
151
151
151
148
149
147
147
147
148
145
145
142
131
131
131
131
127
128
128
123
123
123
123
121
121
122
122
123
123
123
124
124
123
124
126
124
124
122
123
123
126
127
127
127
126
126
126
126
126
121
121
120
118
118
118
118
118
118
117
116
115
114
111
111
110
111
112
112
111
111
108
105
105
105
103
103
102
99
100
100
101
101
103
104
106
103
100
100
101
100
103
102
102
108
108
108
108
105
107
107
108
106
106
105
97
95
94
94
94
94
96
97
97
97
97
97
97
96
93
93
95
95
93
93
93
94
94
94
95
95
95
95
95
94
94
94
94
94
94
92
89
84
86
85
88
91
97
102
102
104
104
105
105
104
103
105
108
108
108
108
108
106
107
108
110
110
110
110
110
110
109
110
110
109
109
110
111
111
109
109
113
113
113
113
113
111
112
112
111
111
110
109
108
108
108
109
110
123
126
124
124
127
134
133
133
133
133
133
133
133
132
132
131
129
129
129
129
129
129
129
129
126
121
118
118
118
117
117
117
118
121
122
123
123
123
124
123
124
128
129
128
129
129
129
126
126
126
126
126
123
123
123
122
121
121
121
119
119
119
116
116
116
116
115
115
117
117
118
116
113
113
111
110
110
110
110
111
111
110
110
110
110
109
110
109
109
106
105
105
105
107
103
103
103
102
102
102
102
102
101
101
102
104
104
105
106
106
106
106
105
105
105
105
102
102
100
99
97
97
92
89
89
77
69
69
71
81
84
88
87
84
84
84
84
85
86
87
86
84
83
81
81
81
81
84
84
84
84
84
84
83
84
83
81
81
82
84
84
84
82
81
84
84
87
86
85
84
84
80
80
79
80
80
78
78
78
78
79
79
81
80
81
84
88
89
89
89
89
90
90
90
90
89
89
89
89
90
89
90
88
88
87
87
87
87
87
87
87
87
85
85
85
87
87
87
87
84
84
84
84
85
85
85
86
83
83
83
84
85
89
90
110
117
119
123
126
126
127
126
127
127
127
126
128
128
129
129
133
131
131
131
130
129
128
127
127
127
127
127
126
126
126
126
127
127
126
126
125
124
124
123
123
121
120
120
120
118
118
118
117
117
117
117
119
119
120
118
119
125
126
131
137
137
137
139
140
149
147
153
159
152
155
156
157
159
164
164
165
168
171
173
173
178
177
177
177
176
176
176
176
176
176
176
176
176
176
177
176
176
176
176
176
176
176
175
175
175
174
174
174
174
174
174
174
174
174
174
173
173
173
172
171
170
170
170
171
171
169
170
168
167
163
165
163
163
162
162
161
161
160
161
163
163
162
168
173
175
175
175
175
175
174
178
176
177
171
170
163
161
160
158
158
157
154
153
153
152
151
152
152
152
150
149
148
155
156
162
163
166
166
166
162
160
160
160
157
152
151
151
151
150
150
145
145
145
145
143
142
143
144
143
142
133
137
139
137
134
134
133
133
134
134
136
137
137
134
131
126
126
126
126
127
129
132
132
134
137
138
137
137
137
137
137
138
138
138
139
139
137
137
137
138
140
139
141
132
135
138
139
139
139
138
138
139
138
137
137
136
135
135
137
139
139
141
139
137
137
140
141
140
142
140
155
155
158
158
160
160
167
168
166
166
166
165
165
164
164
163
163
162
160
156
153
153
152
149
149
150
148
148
148
148
147
145
145
145
145
145
147
148
153
155
156
155
155
158
156
161
161
161
163
161
160
163
163
164
164
163
164
163
168
169
164
166
172
172
172
173
175
176
175
177
177
176
176
174
175
178
180
185
185
190
191
192
192
189
188
189
189
188
188
187
189
189
189
193
195
194
193
192
192
192
196
197
198
211
208
219
221
231
230
231
231
230
231
231
233
233
234
231
232
231
232
232
240
237
236
240
235
236
238
241
242
242
242
242
242
245
247
249
247
246
246
246
247
245
245
248
249
250
251
247
248
247
247
248
248
247
246
245
244
244
245
245
245
246
247
245
242
240
240
240
240
240
239
239
237
238
237
237
235
235
234
233
228
229
237
238
240
240
242
241
248
250
251
250
242
232
228
226
231
235
247
247
246
260
277
274
276
284
284
282
283
284
284
284
283
278
272
276
279
290
301
316
320
324
324
328
329
327
324
321
313
313
311
313
315
316
326
320
319
318
317
317
316
316
314
313
312
311
311
311
307
305
305
304
304
299
297
298
296
297
298
295
292
292
292
290
291
290
289
289
287
287
283
283
280
279
277
275
274
274
273
271
271
270
268
268
268
266
266
266
265
261
253
248
248
247
247
247
246
246
246
246
246
245
245
243
240
240
239
240
239
235
237
235
235
236
229
223
218
211
213
213
214
213
208
203
204
209
209
216
215
208
204
204
201
200
200
202
202
201
201
201
201
201
200
198
197
197
197
195
193
189
188
188
187
185
184
184
179
173
167
166
167
167
166
164
162
157
155
155
155
153
153
153
152
152
151
150
142
142
141
140
140
144
142
140
140
141
139
139
142
143
142
142
141
129
126
126
126
126
126
125
122
121
116
116
116
115
116
118
121
120
121
139
145
146
158
158
158
165
160
160
160
158
158
156
156
155
155
155
155
154
154
154
154
153
151
150
152
152
160
170
169
175
189
191
203
205
216
224
230
229
232
231
231
230
229
229
226
230
232
245
246
250
263
259
260
273
276
274
273
273
270
270
270
269
269
271
270
271
272
271
272
272
270
269
268
269
268
266
266
267
266
266
266
264
264
267
269
271
270
267
265
263
268
269
271
315
363
388
393
396
426
425
426
428
425
425
426
424
421
421
422
423
424
424
423
423
424
422
422
422
417
416
416
416
415
415
414
415
414
412
414
414
414
414
414
408
408
411
411
409
411
410
411
407
405
403
398
414
413
410
411
409
408
409
409
408
406
404
399
386
384
382
382
380
379
382
390
398
403
407
405
405
405
404
406
406
407
411
411
422
422
422
421
419
419
417
416
416
416
413
414
417
416
417
419
417
408
405
403
405
403
400
403
402
404
403
403
400
391
391
390
390
383
384
381
377
374
371
368
367
366
366
366
363
361
358
357
357
356
356
357
357
349
345
345
346
341
345
345
344
341
347
332
332
333
330
346
345
342
345
348
349
341
334
339
341
342
334
328
328
328
332
331
331
334
337
332
332
329
324
303
301
284
279
279
279
277
276
275
275
274
274
269
266
266
266
266
265
257
255
254
237
240
239
245
245
254
258
263
263
260
259
258
259
259
259
253
249
234
232
232
230
230
236
237
238
222
228
260
265
258
258
262
261
255
254
253
262
290
319
348
348
350
379
379
379
384
387
389
389
388
387
387
389
390
388
388
382
382
379
379
379
377
377
377
377
377
375
374
374
371
371
369
369
369
370
369
370
369
370
370
370
369
366
366
366
365
364
364
364
364
362
362
362
362
358
358
357
358
358
358
358
356
356
354
354
353
353
352
351
351
353
353
353
344
349
350
358
358
361
363
364
359
358
358
357
357
358
350
358
366
371
370
369
368
366
366
369
361
361
361
361
361
359
357
356
356
356
353
352
350
349
348
344
342
340
340
341
342
342
343
338
327
324
320
319
316
313
313
305
283
279
279
275
255
246
229
229
229
229
229
228
232
229
229
228
224
223
223
224
224
224
224
225
225
225
225
225
226
226
225
224
224
224
223
222
220
217
216
216
213
212
210
205
205
203
203
202
201
201
201
200
200
198
197
197
197
192
182
182
182
180
177
176
176
175
174
174
169
166
167
166
166
167
166
164
163
161
156
156
153
152
151
151
152
152
150
148
147
147
147
147
146
146
132
132
134
134
132
132
127
126
127
127
125
126
126
126
125
126
127
125
126
126
125
130
139
140
143
144
147
154
155
159
155
155
152
151
153
155
158
157
161
157
158
161
166
163
168
168
167
169
169
169
169
168
168
168
169
171
178
195
194
202
216
221
224
224
224
224
224
224
224
224
224
225
226
226
225
224
224
224
224
224
224
224
224
224
223
223
221
220
219
219
218
218
217
217
217
216
216
217
216
216
216
216
216
216
216
216
216
216
219
219
217
214
212
212
212
212
212
212
212
211
211
211
211
211
211
210
210
208
207
205
204
204
204
204
204
204
203
203
202
202
202
197
197
196
197
197
197
195
195
195
195
197
194
191
191
191
188
187
187
197
200
208
209
208
202
202
201
200
200
200
199
199
195
195
195
195
194
185
170
160
156
154
139
133
127
110
93
83
85
79
80
79
80
75
75
75
75
76
76
76
76
76
75
74
73
73
72
70
70
70
70
70
70
70
63
60
59
54
53
58
60
61
61
63
63
63
64
64
64
64
64
64
64
64
64
65
65
65
65
65
66
67
67
68
68
68
68
68
68
68
68
68
68
69
69
69
69
69
69
69
68
68
68
68
68
68
68
68
68
68
68
68
68
67
67
67
65
62
61
61
61
60
60
60
60
60
60
60
60
60
60
60
60
60
60
60
58
56
56
56
56
56
55
55
55
55
55
55
55
55
55
55
54
53
53
53
53
52
52
50
50
50
49
48
47
48
48
48
50
50
50
50
49
49
49
49
48
48
48
47
47
47
47
47
47
47
47
47
45
44
44
44
42
42
42
42
42
41
41
41
41
41
41
41
42
42
41
41
39
39
36
36
36
35
36
36
34
31
30
29
29
29
27
26
24
23
23
23
23
23
23
23
22
22
22
22
21
21
21
21
21
21
21
21
21
21
22
22
21
21
21
21
21
21
21
21
21
21
20
20
20
20
20
20
19
19
19
21
22
23
24
23
24
26
25
26
26
26
26
27
27
27
27
27
27
28
28
28
29
29
28
28
29
29
31
31
30
31
32
34
35
35
36
36
35
35
35
35
35
35
35
34
34
34
34
34
34
35
35
35
35
35
35
34
34
34
33
33
34
34
33
33
33
33
33
33
33
33
33
32
32
32
32
32
32
32
32
32
32
32
32
31
31
31
31
31
31
31
31
31
31
31
31
31
31
31
31
31
31
31
31
31
31
31
31
30
30
30
30
30
30
30
29
29
29
29
29
31
31
31
31
30
30
31
31
31
31
31
31
30
30
30
30
30
30
30
30
29
30
31
31
31
31
31
31
30
30
29
32
32
33
35
37
38
37
37
37
38
38
38
38
39
45
46
52
52
52
52
52
52
52
52
52
52
52
52
52
52
52
52
52
52
52
52
52
52
52
52
51
50
50
50
50
50
50
49
49
49
49
49
49
48
48
48
47
47
47
47
47
47
47
47
47
47
47
47
47
47
46
46
47
46
46
46
45
45
44
45
44
44
44
44
44
44
44
44
45
45
45
45
45
44
44
44
44
43
43
43
44
43
43
42
42
42
42
44
44
46
48
48
48
48
48
49
48
48
48
48
48
48
48
48
48
48
46
46
46
46
45
45
44
44
43
43
42
39
39
39
38
38
38
38
38
39
39
38
37
37
37
37
36
36
35
33
33
33
33
33
33
33
31
31
31
31
31
31
30
30
30
30
29
29
30
30
30
29
29
28
28
27
26
26
26
26
26
26
26
25
24
24
23
23
23
23
23
23
23
23
23
22
22
22
21
21
21
21
21
21
21
21
21
21
21
21
21
20
19
19
19
19
18
18
17
17
15
14
14
14
14
14
14
14
13
13
13
12
9
9
7
6
5
5
5
2
2
2
2
2
2
2
2
2
2
2
2
2
2
2
2
2
2
2
2
2
2
2
2
2
2
2
2
2
2
2
2
2
2
2
2
2
2
2
2
2
2
2
2
2
2
2
2
2
2
2
2
2
2
2
2
2
2
2
2
2
2
2
2
2
2
2
2
2
2
2
2
2
2
2
2
2
1
1
1
2
2
2
2
2
2
2
2
2
2
2
2
4
4
4
4
4
4
4
4
4
4
4
4
5
6
6
6
6
6
6
6
6
6
6
6
6
6
6
6
6
6
6
6
6
6
6
6
6
6
6
6
6
6
6
6
7
7
7
7
7
7
7
7
7
7
7
7
7
7
7
7
7
7
7
7
7
7
7
7
7
7
7
7
7
7
7
7
7
7
7
7
7
7
7
7
7
7
7
7
7
7
7
7
7
7
7
7
7
7
7
6
6
6
6
6
6
6
6
6
6
6
6
5
5
5
5
5
5
5
5
5
5
5
5
5
5
5
5
5
5
5
5
5
5
5
5
5
5
5
5
5
5
5
5
5
5
5
5
5
5
5
4
4
4
4
4
4
4
4
4
4
4
4
4
4
4
4
4
4
4
4
4
4
4
4
5
5
5
5
5
5
5
5
5
5
5
6
6
6
5
5
5
5
5
5
5
5
5
5
5
5
5
5
4
4
3
3
3
3
3
3
3
3
3
4
4
4
4
4
4
4
4
4
4
4
4
4
4
4
4
4
4
4
4
4
4
4
4
4
4
4
4
4
4
4
4
4
4
4
4
2
2
2
2
2
2
2
2
2
2
3
3
3
3
3
3
3
3
3
3
3
3
3
3
3
3
3
3
3
3
3
3
3
3
3
3
3
3
3
3
3
2
2
2
2
2
2
2
2
2
2
2
2
2
2
2
2
2
2
2
2
2
2
2
2
2
2
2
2
2
2
2
3
3
3
3
3
3
3
3
3
3
3
3
3
3
3
3
3
3
3
3
3
2
2
2
2
2
2
2
2
2
4
4
4
4
4
4
4
4
4
4
4
4
4
5
5
5
5
5
5
5
5
5
5
5
5
6
6
6
5
5
5
5
6
6
6
6
6
6
6
6
6
6
6
6
6
6
7
7
7
7
7
7
7
7
7
7
7
7
7
7
7
7
7
7
7
7
7
7
7
7
7
7
7
7
7
7
7
7
7
7
7
7
7
7
7
7
7
7
7
7
7
7
7
7
7
7
7
7
7
7
7
7
7
7
8
8
8
8
8
8
8
9
9
9
9
9
9
9
9
9
9
9
9
9
9
9
9
9
9
9
9
8
8
7
7
7
7
7
7
7
7
7
7
7
7
7
7
7
7
7
7
7
7
7
7
7
7
7
7
7
7
7
7
8
8
8
8
8
8
8
10
9
9
9
10
13
13
13
13
13
13
13
14
14
17
17
17
17
17
17
17
17
17
17
17
17
17
19
19
20
20
18
18
18
30
34
38
39
47
47
48
49
49
51
51
51
51
51
52
52
55
57
59
59
68
72
83
104
106
132
136
137
139
141
142
146
147
147
149
152
153
154
154
154
154
155
156
157
160
160
162
163
163
166
167
168
168
168
168
168
168
168
168
168
168
168
168
168
168
168
168
168
168
168
169
169
171
171
170
170
171
172
173
172
172
172
172
172
174
174
174
179
179
181
180
181
182
182
185
191
195
203
210
210
212
212
212
212
213
213
213
215
215
216
216
215
214
213
213
213
213
213
213
213
213
212
211
209
209
208
208
208
208
208
207
205
203
205
211
215
217
213
211
210
212
220
231
237
236
234
232
230
230
229
229
227
227
225
213
213
213
213
211
213
215
216
226
228
226
228
234
253
253
253
254
254
254
261
265
267
275
279
280
274
274
287
287
287
285
286
282
283
283
283
284
284
282
283
282
282
282
282
284
285
289
287
287
286
284
282
279
274
274
274
271
272
270
270
269
274
273
273
271
270
270
271
274
275
275
275
275
275
273
273
271
271
271
269
267
267
263
264
262
260
258
257
257
259
260
258
258
258
255
255
255
255
255
253
251
238
237
237
237
237
236
238
236
235
232
232
231
231
230
231
232
232
232
230
228
218
218
218
224
228
228
229
229
229
228
225
224
221
222
222
218
220
219
218
218
218
218
218
218
219
219
219
222
215
215
213
213
213
211
211
211
211
211
208
205
203
203
203
199
198
198
196
195
195
195
195
192
192
188
186
179
181
183
187
195
202
206
204
204
203
201
200
200
203
211
212
205
203
216
210
210
215
214
215
213
212
211
211
211
210
211
213
219
224
219
218
219
219
224
227
249
266
266
263
261
263
264
267
267
266
269
267
269
274
277
278
280
277
278
290
294
297
296
300
302
303
303
303
305
304
303
300
296
296
296
290
290
290
290
285
283
283
286
284
284
282
282
281
282
280
279
279
278
278
274
274
271
270
270
270
269
268
268
266
266
266
266
266
263
263
263
263
263
261
259
258
258
258
258
258
258
257
257
257
257
256
253
253
253
252
251
249
249
249
247
247
247
244
242
239
237
237
235
234
231
219
218
215
213
211
211
211
208
207
205
200
200
197
196
192
192
183
183
183
183
182
181
179
178
176
161
154
112
82
80
67
16
15
11
3
2
2
2
2
2
2
2
2
2
2
2
2
2
2
2
2
2
2
2
2
2
2
2
2
2
2
2
2
2
2
2
2
2
2
2
2
2
2
2
2
2
2
2
2
2
2
2
2
2
2
2
2
2
2
2
2
2
2
2
2
2
2
2
2
2
2
2
2
2
2
2
1
1
1
1
1
1
1
1
1
0
0
0
0
1
1
1
1
1
1
2
2
2
2
2
2
2
2
2
2
2
2
2
2
2
2
2
2
2
3
4
3
3
3
3
3
4
4
4
4
4
5
5
5
5
5
5
5
5
5
5
5
5
5
5
5
5
5
5
5
5
5
5
5
5
5
5
5
5
5
5
5
5
5
5
5
5
5
5
5
5
5
5
5
5
5
5
5
5
5
5
5
5
5
5
5
5
5
5
5
5
5
5
5
5
5
5
5
5
5
5
5
5
5
5
5
5
5
5
5
5
5
5
5
5
5
5
5
5
5
5
5
6
6
6
6
6
6
6
6
6
6
5
5
5
5
5
5
5
5
5
5
5
5
5
5
5
5
5
5
5
5
5
5
5
4
4
3
3
3
3
3
3
3
3
3
2
2
2
2
2
2
2
2
2
2
2
2
2
2
2
2
2
2
2
2
2
2
2
2
2
2
2
2
2
5
5
5
5
5
5
5
5
5
5
5
5
5
5
5
5
5
5
5
5
5
5
5
5
5
5
5
5
5
5
5
5
5
5
5
5
5
5
5
5
5
6
6
6
6
6
6
6
6
6
6
6
6
6
6
5
5
5
5
5
5
5
5
5
5
5
5
5
5
5
5
5
5
5
5
5
5
5
5
5
6
6
6
6
6
6
6
6
6
6
6
6
6
6
6
6
6
6
6
6
6
6
6
6
6
6
6
6
6
6
6
6
6
6
6
6
6
6
6
5
5
5
5
5
5
5
5
5
5
5
5
5
5
5
5
5
5
5
5
5
5
5
5
5
5
5
5
5
5
5
5
5
5
5
5
5
5
5
5
5
5
5
5
5
5
5
4
4
4
3
3
3
3
3
3
3
3
3
3
3
4
4
4
2
2
2
2
2
2
2
2
2
2
2
2
2
2
2
2
2
2
2
2
2
2
2
2
2
2
2
2
2
2
2
2
2
2
2
2
2
2
2
2
2
2
2
3
3
3
3
3
3
3
3
3
3
3
3
3
3
3
3
3
3
3
3
3
3
3
3
3
3
3
3
3
3
2
2
2
2
2
2
2
2
2
2
2
2
2
2
2
2
2
2
2
2
2
2
2
2
2
2
2
2
2
2
2
2
2
2
2
2
2
2
2
2
2
2
2
2
2
2
2
2
2
2
2
2
2
2
2
2
2
2
2
3
3
3
3
3
3
3
3
3
3
3
3
3
4
5
5
5
6
6
6
6
6
5
5
5
5
5
5
5
5
5
5
5
5
5
5
5
5
5
5
5
5
5
5
5
7
7
7
7
7
10
10
10
10
10
10
10
10
10
11
13
13
13
14
14
14
14
14
14
14
14
14
14
14
14
14
14
14
14
13
13
12
12
13
13
14
14
14
15
15
15
15
15
15
15
15
15
18
18
18
18
20
20
20
20
20
20
20
20
20
20
20
20
20
20
20
20
20
20
20
20
20
20
20
20
20
20
21
21
21
21
21
21
21
21
21
21
21
21
21
21
21
21
21
21
21
21
21
21
21
21
21
21
21
21
21
21
21
21
21
21
21
21
21
21
21
21
22
21
21
21
21
23
22
23
23
24
26
26
28
28
29
29
29
29
29
29
29
29
29
29
29
29
29
28
28
28
26
26
27
27
28
27
29
29
29
31
30
30
30
30
30
30
30
30
29
29
29
28
28
28
28
28
29
29
29
29
29
29
28
28
28
28
28
28
28
28
30
30
30
29
29
29
29
29
29
29
29
29
29
28
28
28
28
29
29
30
30
30
30
30
30
30
30
30
30
30
30
30
30
30
30
30
30
29
29
29
29
29
29
29
29
26
26
24
24
24
24
25
25
25
25
25
25
24
24
24
23
23
23
23
23
23
21
20
20
20
20
20
20
20
20
20
20
20
19
19
19
18
18
18
17
16
16
16
16
16
16
16
15
15
15
15
16
16
16
15
15
14
13
13
13
13
13
13
13
13
13
13
13
13
13
13
13
11
11
11
11
11
11
11
11
11
11
10
10
10
10
10
10
10
10
10
10
10
10
10
9
9
9
9
9
9
9
9
10
10
10
10
10
10
9
9
9
9
8
8
7
7
7
7
7
7
7
7
7
7
7
7
6
6
6
6
6
6
6
6
6
6
5
5
5
5
5
5
5
5
5
5
4
4
4
4
4
4
4
4
4
4
5
6
8
8
8
8
8
9
9
9
10
10
10
10
9
9
9
11
12
13
13
13
13
13
13
13
13
14
14
14
14
14
14
15
15
15
15
15
15
15
15
15
15
15
15
15
15
15
15
15
15
15
15
15
15
15
15
15
15
15
15
15
15
15
15
15
15
15
15
15
15
15
15
15
16
18
18
18
18
18
18
18
18
18
18
18
18
18
18
18
20
23
24
24
26
26
26
26
27
28
28
29
29
29
29
29
29
29
29
29
29
29
29
29
29
29
29
29
29
28
28
28
28
30
31
31
32
32
32
32
32
32
32
32
32
31
30
30
31
31
32
34
44
47
47
48
48
48
49
49
49
49
52
66
70
84
97
98
100
108
109
109
109
110
110
110
110
109
109
110
110
110
110
110
108
108
108
110
110
111
110
110
110
110
113
113
113
113
113
113
111
112
112
113
121
124
126
126
127
127
126
126
125
125
125
125
125
125
124
124
126
126
126
126
126
126
126
126
126
126
126
125
125
124
124
124
124
125
125
125
125
125
125
125
124
124
124
124
124
123
123
122
121
122
123
127
129
132
134
135
135
135
137
142
144
150
156
156
156
155
155
156
155
163
164
172
173
174
176
177
178
176
174
174
171
170
169
169
168
168
168
168
168
165
165
161
155
153
151
150
150
149
149
148
147
147
146
146
145
144
143
142
141
141
142
143
145
145
145
144
144
144
145
145
145
145
142
140
140
147
151
181
205
255
269
281
292
303
307
309
310
311
315
316
321
322
322
321
319
319
316
316
314
313
313
316
321
321
322
321
321
322
325
336
335
335
335
335
335
335
336
337
335
335
332
332
333
332
332
330
330
328
328
327
327
327
324
322
305
305
305
303
302
302
303
303
302
302
301
298
298
298
298
298
297
296
296
292
294
295
296
295
295
295
295
295
295
295
295
298
298
296
295
294
294
294
294
294
300
301
307
300
334
335
353
372
378
380
391
389
393
397
403
400
400
400
400
401
402
402
402
402
401
402
400
406
430
441
450
451
446
446
447
454
456
472
474
480
479
478
479
477
463
463
462
459
459
455
453
450
450
450
433
429
422
420
411
407
407
417
423
423
420
421
425
426
427
422
423
424
425
423
422
423
422
422
422
422
422
420
421
418
415
416
414
414
403
404
405
401
401
398
395
393
395
395
392
393
394
394
391
386
387
387
386
381
379
376
376
378
377
383
382
378
382
377
375
372
371
373
372
376
376
375
376
375
370
365
365
362
359
356
355
353
353
353
350
348
350
350
350
347
348
349
348
348
345
345
345
344
341
340
337
333
330
318
314
313
312
312
306
305
296
297
301
298
295
293
289
288
287
287
286
290
294
295
289
284
274
274
270
271
269
271
287
297
294
298
298
286
276
277
280
279
279
274
263
262
261
268
269
266
263
258
258
258
258
259
256
255
256
256
255
252
250
243
239
240
240
240
240
238
237
237
239
239
239
237
238
237
240
234
234
234
233
233
232
227
221
223
223
223
221
223
224
222
225
225
224
223
231
291
295
302
321
324
324
327
331
340
344
351
369
376
397
408
410
416
432
445
445
445
448
446
448
452
452
517
542
545
551
551
547
547
548
551
571
578
582
590
590
590
593
591
590
590
593
598
597
598
600
599
600
601
600
600
601
609
611
611
614
620
624
631
636
639
641
643
644
639
639
650
651
662
701
714
722
737
735
738
735
737
738
730
731
730
729
730
730
730
730
729
728
728
725
729
731
731
732
732
732
734
743
745
741
738
735
731
729
728
728
727
728
727
721
718
710
709
708
707
707
704
704
701
700
701
691
685
681
681
680
680
680
675
672
674
675
653
650
645
645
646
644
641
636
628
625
623
622
621
615
615
606
596
591
589
587
582
582
577
577
575
564
562
553
545
528
528
528
522
516
510
499
498
498
498
494
493
488
488
488
488
478
449
449
449
448
448
448
448
445
426
424
397
395
393
391
388
383
382
379
368
366
366
358
358
356
345
338
337
336
284
271
265
261
258
260
258
256
256
255
240
240
223
220
216
212
173
168
152
144
140
139
133
58
58
57
56
51
47
40
31
9
9
9
9
9
9
9
9
9
9
9
9
9
9
9
9
10
10
10
10
10
10
10
10
10
10
10
10
12
13
13
13
16
21
23
34
43
48
60
60
61
67
68
73
73
89
98
102
104
105
105
105
106
106
106
106
106
106
106
106
106
106
106
106
106
106
108
108
108
107
108
112
113
115
115
116
117
117
117
117
117
117
116
116
116
116
116
116
116
116
116
116
116
116
116
116
116
116
118
118
118
118
120
120
123
129
129
129
129
129
129
130
131
132
131
131
131
131
131
131
131
131
133
132
131
133
133
133
133
134
134
136
136
136
135
135
134
134
134
134
133
133
132
134
134
134
134
139
139
145
147
145
146
146
146
146
145
144
143
142
141
140
141
141
146
148
146
146
145
145
145
145
145
146
147
140
139
137
141
145
147
151
155
162
158
159
158
159
160
160
160
163
166
203
200
200
205
202
205
205
202
202
204
208
212
213
214
214
213
213
212
211
211
211
209
207
207
205
205
205
205
205
205
205
205
205
205
203
200
198
197
197
197
197
197
196
196
195
197
195
193
192
193
192
192
192
192
190
191
190
189
184
184
186
187
193
195
196
197
195
192
208
209
211
216
221
227
229
231
233
236
234
236
239
237
240
240
236
236
236
233
233
232
232
232
232
232
232
232
231
232
229
229
229
229
227
226
226
225
221
222
226
226
220
219
217
217
217
219
219
218
219
219
219
218
216
213
212
206
214
234
237
241
247
250
258
256
252
252
252
261
261
266
267
268
279
270
268
274
271
271
270
275
274
285
355
391
397
408
423
516
521
532
553
563
566
565
564
568
573
574
565
566
565
564
564
562
561
561
560
556
556
557
556
554
553
553
552
548
548
551
551
557
559
567
565
566
570
571
571
569
570
570
570
570
567
566
562
563
564
563
564
570
574
578
579
580
580
579
579
575
575
575
575
575
575
572
572
572
572
570
570
569
569
570
565
564
556
556
562
566
565
565
566
559
559
558
555
553
555
552
539
541
547
552
592
597
601
602
605
601
601
601
601
598
594
572
570
569
568
568
571
561
559
558
557
557
555
552
552
550
549
533
535
536
538
520
516
503
503
503
501
469
459
446
443
440
436
435
433
433
428
426
418
423
429
431
432
433
427
411
410
410
411
410
390
387
379
379
374
374
374
362
362
350
350
349
347
346
341
334
330
329
327
325
324
321
317
313
315
314
308
309
309
312
326
329
329
348
356
363
356
356
351
340
340
338
334
334
334
321
316
314
316
316
311
299
297
295
294
290
288
289
292
292
296
295
295
295
304
302
296
282
274
274
274
273
262
263
261
263
263
264
293
290
291
304
308
319
321
325
334
333
333
333
341
342
344
352
350
343
348
345
348
348
350
350
352
357
360
362
363
362
361
358
358
356
357
356
356
356
356
356
356
355
355
350
350
350
348
348
348
348
346
345
345
340
337
340
338
337
337
342
341
339
338
338
338
337
337
333
332
334
342
342
342
337
337
338
335
335
332
332
332
332
333
331
331
330
330
330
329
329
327
327
329
329
332
332
334
334
334
332
327
327
324
324
320
316
315
310
299
276
276
272
269
269
271
266
263
261
259
257
253
246
246
245
246
245
245
239
235
234
228
228
226
223
223
222
222
218
221
218
216
213
213
215
222
217
214
211
210
209
208
207
210
211
213
215
213
212
213
213
205
205
203
201
201
209
211
216
217
214
211
209
208
209
211
210
207
207
201
200
200
199
197
189
187
187
186
186
186
184
183
183
183
183
181
177
177
176
173
173
171
169
168
168
167
163
161
160
158
157
157
157
157
154
153
151
151
150
152
150
158
161
168
165
159
176
189
221
254
268
269
269
266
265
266
266
265
263
263
263
260
260
259
260
259
258
257
251
247
245
245
247
245
245
245
244
244
243
244
243
241
242
240
239
239
238
238
236
229
229
228
228
228
226
225
225
225
225
225
226
226
226
226
224
224
224
226
226
226
240
242
243
245
267
268
268
271
270
266
266
266
267
268
267
270
274
275
276
277
279
280
276
278
276
276
271
270
269
269
274
275
276
278
281
288
290
298
300
342
342
348
348
353
353
356
357
356
356
356
356
356
355
354
351
350
350
348
348
347
347
347
345
342
341
340
338
335
335
335
334
334
334
329
329
325
325
324
331
332
332
333
331
331
339
337
339
345
346
346
340
340
352
353
353
350
339
328
327
321
324
337
357
364
371
379
377
379
377
377
376
376
376
364
364
358
356
355
354
353
353
353
350
350
350
353
353
353
350
356
356
356
351
363
364
384
380
379
374
369
361
359
360
360
361
360
358
350
350
348
347
336
334
333
329
329
329
349
351
353
365
361
361
360
361
361
360
360
357
356
357
358
351
353
353
352
348
348
348
345
346
346
345
343
342
342
347
344
344
345
340
335
330
330
329
328
327
327
326
325
325
319
319
319
320
319
318
315
313
311
302
298
298
299
299
299
298
295
295
286
284
284
282
276
274
269
268
268
267
264
253
235
234
232
231
231
239
252
280
312
311
303
332
334
345
347
358
358
355
353
347
347
348
349
348
345
345
344
345
345
345
342
340
340
339
337
337
336
327
323
321
319
314
313
311
307
309
321
337
335
330
332
337
333
332
332
329
331
330
329
329
328
323
321
318
318
319
318
318
317
315
312
312
312
313
312
313
310
309
307
307
307
306
300
300
298
298
296
295
295
295
295
295
294
295
295
293
293
296
295
296
295
295
295
295
294
295
294
292
290
290
290
290
290
289
295
294
294
292
288
284
283
283
283
283
283
281
280
280
277
274
271
272
272
266
261
260
258
253
253
253
249
248
248
246
246
246
246
246
240
237
226
225
224
224
224
220
221
219
218
217
217
213
213
213
213
212
210
210
207
206
203
200
195
179
179
179
168
165
168
163
166
162
158
160
165
167
167
170
172
174
172
176
174
168
174
167
166
169
169
171
167
166
168
168
168
171
170
170
163
161
161
159
158
158
145
144
142
149
150
150
147
146
146
145
145
145
145
145
145
145
145
144
140
140
140
140
139
140
140
140
139
137
133
135
134
136
137
138
136
135
134
134
132
132
132
132
131
133
134
133
133
131
131
127
126
126
125
125
124
124
123
121
121
120
114
113
113
113
114
113
113
113
112
110
109
117
129
128
129
152
155
204
214
218
220
220
229
230
230
234
234
234
229
229
236
239
265
271
275
275
274
276
298
300
303
300
295
295
298
298
303
303
303
305
309
308
309
310
310
311
311
311
311
313
316
318
318
319
318
319
319
317
316
316
314
314
315
314
313
313
315
314
314
319
320
321
320
313
313
313
313
312
312
312
312
312
311
311
311
312
312
312
312
313
312
310
310
310
310
310
310
309
305
306
311
311
311
314
311
311
310
309
308
303
300
300
300
299
299
298
298
298
298
298
290
290
288
287
287
284
284
285
282
281
279
271
271
269
269
269
268
266
257
252
250
250
244
247
247
240
236
239
240
237
235
232
229
232
237
248
248
252
252
247
250
246
242
238
234
234
236
240
246
245
247
246
245
242
237
233
231
231
228
226
226
226
226
224
224
224
224
220
216
216
216
204
203
203
203
204
203
208
207
205
203
197
197
197
199
199
184
183
180
180
183
183
187
196
195
196
195
194
195
195
195
197
195
203
205
218
221
224
224
223
218
219
218
219
218
217
213
212
212
213
213
215
215
214
214
205
205
207
213
224
224
220
216
216
218
220
224
225
224
226
223
225
225
225
238
235
237
239
237
233
234
234
234
234
234
234
229
229
229
229
228
228
230
230
232
230
231
232
234
234
234
232
232
232
233
233
234
234
235
235
234
239
240
239
238
226
225
225
224
225
225
226
225
224
222
223
223
222
223
224
223
221
222
222
221
221
211
211
211
211
211
211
211
212
212
211
211
206
206
206
207
205
203
203
202
200
198
195
195
193
189
187
182
181
182
178
176
176
175
174
172
171
171
169
168
169
169
170
168
164
161
158
156
157
152
152
152
149
145
142
139
139
145
147
170
175
195
192
196
187
188
195
194
196
203
226
235
240
245
246
245
246
252
250
251
252
251
245
245
245
244
245
245
245
245
246
247
249
248
246
240
240
239
239
239
239
239
239
241
239
238
238
237
239
241
241
245
245
249
253
247
247
248
248
247
247
247
246
249
247
246
245
245
245
246
246
247
247
242
241
241
241
242
245
244
244
242
239
240
241
240
245
246
248
248
250
251
250
248
247
248
247
245
245
245
245
245
246
246
246
245
245
245
245
245
245
244
243
242
241
241
244
244
244
239
238
237
234
230
226
224
224
224
224
224
224
224
224
224
216
214
212
213
212
211
211
211
210
208
203
203
203
197
190
190
190
190
190
190
189
188
187
186
186
174
174
162
158
158
156
156
154
152
153
153
147
148
147
145
176
181
189
189
191
191
189
187
188
188
172
165
163
174
177
199
200
200
217
218
225
226
237
232
232
234
237
235
254
260
260
269
267
268
275
275
274
272
271
272
273
278
277
279
279
277
276
275
275
274
274
274
270
270
270
270
270
270
269
269
268
268
266
266
263
263
264
264
264
264
269
277
276
277
281
282
282
281
280
282
282
282
281
281
282
282
288
288
294
295
294
293
292
292
293
298
298
298
298
298
299
298
298
299
299
298
297
297
297
296
295
296
296
296
297
297
295
293
293
292
292
292
290
289
288
289
290
285
280
280
276
276
276
277
278
271
271
271
270
271
270
263
263
263
261
261
260
259
258
261
261
253
250
247
247
241
238
237
237
237
235
234
232
234
235
234
231
223
216
216
218
215
222
229
226
228
232
234
237
237
236
234
232
223
221
217
214
215
217
215
213
213
210
210
207
208
210
211
205
201
196
188
188
188
185
183
183
183
178
179
178
176
177
176
179
179
179
180
182
182
181
182
182
172
168
155
155
155
155
155
154
153
150
149
152
152
152
152
152
152
152
152
152
152
152
150
147
143
139
138
137
137
137
137
136
135
136
136
136
136
136
136
135
138
137
137
141
142
152
158
161
162
161
160
159
156
156
156
156
156
156
156
151
151
151
150
147
146
144
144
143
142
142
140
137
137
137
137
137
134
133
132
131
131
129
129
123
123
121
120
119
119
121
120
120
121
120
120
120
120
120
120
120
120
120
120
119
117
117
117
117
117
118
116
113
105
105
105
104
105
105
107
107
105
102
99
99
98
98
100
102
102
111
115
118
118
118
121
120
120
121
122
123
123
118
118
115
116
116
131
133
135
152
149
147
151
158
154
154
154
157
158
158
160
159
159
160
159
160
160
160
160
158
158
158
158
158
157
154
153
164
169
178
179
179
178
176
177
179
180
179
180
180
180
178
178
178
177
177
177
176
176
176
176
176
174
174
170
170
170
170
170
170
169
169
169
168
168
167
174
187
192
196
197
197
198
197
197
194
195
195
197
199
198
198
198
198
198
194
193
193
194
192
193
195
195
197
197
195
195
193
192
192
193
193
193
193
193
193
193
193
193
194
194
192
192
189
192
191
192
192
192
191
191
191
191
191
191
185
182
182
175
175
174
173
172
171
168
167
164
163
163
160
158
158
158
158
157
156
156
153
151
151
151
151
151
151
153
152
152
153
155
155
151
150
150
150
149
149
148
148
147
147
147
144
143
144
142
140
140
139
128
126
125
125
123
121
121
115
110
111
110
111
109
102
106
110
113
114
114
112
110
113
113
112
111
110
109
109
107
107
107
105
104
103
102
100
100
100
100
99
96
97
95
95
95
95
95
96
96
94
93
92
87
87
87
87
86
84
84
84
84
83
83
79
79
79
79
79
80
81
80
80
80
80
81
79
71
71
71
71
70
70
72
71
71
68
69
70
70
69
66
64
65
65
65
64
68
74
73
73
76
74
74
76
76
79
78
79
73
72
72
72
72
71
69
68
68
68
68
68
68
68
68
68
68
67
68
67
67
66
65
65
66
66
65
65
65
65
64
64
64
64
64
64
64
64
64
63
63
61
62
58
60
65
70
71
71
70
71
69
69
71
71
71
72
73
76
76
79
79
80
81
81
76
76
76
76
79
83
84
83
83
84
87
87
87
86
85
85
84
84
84
84
85
84
84
82
82
82
82
82
82
82
83
83
83
82
79
79
78
78
77
77
77
76
76
76
76
76
76
76
78
76
76
76
76
75
76
75
75
75
73
71
71
71
71
71
69
69
68
68
68
68
68
68
68
68
68
68
68
67
67
64
64
64
64
64
64
64
64
64
63
63
63
63
63
62
62
59
59
57
55
53
53
53
52
52
52
52
52
52
52
52
50
49
49
49
49
49
46
45
42
42
40
40
40
39
39
39
39
38
38
37
37
37
37
37
37
36
34
34
34
33
30
27
25
25
24
24
23
22
22
22
22
22
21
21
18
18
15
14
14
11
11
11
11
10
10
10
10
7
7
7
7
7
5
6
5
5
5
5
4
4
4
5
5
5
5
6
6
6
7
7
7
7
7
7
7
7
7
7
7
7
7
8
10
11
11
11
11
11
11
11
11
11
11
11
12
13
13
13
14
17
20
21
21
21
21
22
22
22
22
22
22
22
22
22
22
22
22
22
23
23
23
23
23
26
26
27
27
27
28
29
31
34
36
36
37
37
37
38
39
39
39
40
40
40
40
40
40
40
40
40
40
40
40
40
41
41
41
42
42
42
42
43
47
50
50
51
52
52
52
52
52
52
52
52
52
52
52
52
52
52
52
52
52
52
52
52
52
52
52
52
52
52
53
54
54
54
54
55
55
55
55
58
61
63
63
63
65
65
68
69
70
70
71
70
70
70
70
70
70
71
71
70
71
70
76
78
78
78
78
80
81
81
81
78
77
75
75
75
75
76
76
76
76
75
75
74
74
74
74
74
76
76
73
72
72
80
84
96
97
98
99
100
100
100
106
106
106
111
111
111
111
111
112
112
112
111
110
110
110
112
112
112
113
115
113
113
113
113
113
111
110
109
108
108
106
103
102
102
102
102
102
102
102
102
102
101
101
101
101
101
102
102
102
102
102
102
100
100
100
96
96
95
95
94
95
97
94
94
95
99
105
116
125
126
126
126
125
124
124
124
124
125
128
128
127
128
130
130
131
132
132
133
132
134
134
135
138
142
143
144
145
145
148
150
151
149
149
150
150
150
152
152
152
156
155
154
150
150
150
149
150
155
156
155
155
155
157
159
157
152
150
152
152
152
152
150
150
150
150
151
150
150
150
150
151
151
150
150
149
150
152
153
153
156
156
154
154
150
150
150
153
158
158
160
157
156
157
153
154
163
164
169
173
175
179
184
181
180
179
179
180
181
184
187
188
187
187
187
186
186
187
187
187
187
182
182
181
181
181
179
179
179
179
178
178
178
178
179
179
179
177
176
174
173
173
172
171
171
171
171
171
167
166
164
163
162
160
159
159
158
158
160
160
160
160
160
161
163
163
166
165
166
162
161
161
161
163
163
163
163
163
160
159
159
158
155
155
147
145
145
148
154
157
161
160
161
163
163
160
160
160
163
163
163
162
160
159
159
158
158
155
155
150
150
149
149
150
148
148
149
147
148
147
147
146
147
147
147
147
145
145
143
142
141
140
139
139
135
134
132
131
127
127
127
123
123
123
118
116
116
112
113
110
110
115
116
121
123
122
123
118
118
117
116
116
114
114
113
109
108
108
108
108
108
108
107
105
105
104
100
100
100
100
100
100
101
102
102
100
100
99
99
106
108
110
112
130
129
127
128
128
131
130
127
125
125
125
125
125
126
129
131
134
139
140
142
142
144
145
145
145
145
145
145
153
156
155
151
150
146
147
152
153
155
160
162
162
163
163
162
162
161
162
161
161
161
160
160
155
155
155
155
155
153
157
159
160
160
159
160
158
158
158
156
156
155
152
152
152
151
150
148
148
148
148
148
148
145
145
145
145
145
145
144
144
144
142
141
141
139
139
139
141
134
134
134
134
136
137
137
137
137
137
137
137
137
135
135
134
133
134
130
130
129
130
130
131
131
131
131
131
129
126
127
127
127
127
128
129
129
134
141
140
140
140
141
140
140
139
140
140
141
142
139
138
137
137
134
128
126
125
125
124
123
123
125
125
125
123
123
123
119
119
119
118
117
114
114
114
114
114
112
112
112
108
108
108
108
108
100
99
99
99
97
97
97
97
97
98
97
94
94
94
93
93
90
92
101
106
110
110
108
102
104
103
103
103
104
104
114
121
121
123
126
127
124
124
125
122
119
119
117
117
118
118
118
117
117
117
117
117
117
117
117
117
117
116
116
116
116
115
114
114
114
111
111
110
110
110
110
110
108
107
105
105
105
105
104
104
103
103
103
100
100
98
98
97
97
97
97
97
97
95
94
94
94
94
94
94
93
94
102
108
113
129
147
150
150
151
152
152
152
152
152
151
151
151
151
150
147
147
143
143
143
145
150
153
155
154
160
158
156
156
158
158
158
158
158
158
158
158
158
157
157
158
158
158
158
158
160
182
203
217
229
244
250
258
256
260
263
266
272
272
273
275
274
275
279
274
274
274
276
274
275
275
274
274
274
273
272
272
272
271
271
278
279
281
289
289
288
288
289
289
290
289
289
290
287
288
287
287
287
287
282
282
282
282
279
279
278
278
277
275
274
274
274
274
273
269
269
268
268
268
267
267
267
266
266
263
261
255
253
253
253
253
253
253
253
250
250
250
248
248
240
240
239
238
238
237
237
236
236
235
236
234
231
226
218
219
220
223
220
213
213
214
212
213
216
215
213
213
211
211
215
214
210
208
200
200
200
199
198
199
198
198
200
198
189
188
186
187
187
189
192
192
187
186
184
185
182
182
173
174
174
167
166
166
168
168
166
165
159
161
163
163
162
174
169
170
168
166
166
159
159
159
159
160
158
156
152
152
147
144
143
143
143
142
142
139
139
137
137
137
137
137
136
137
135
134
134
127
126
113
113
113
113
113
110
110
108
108
119
118
117
118
117
117
118
122
123
125
125
126
123
126
126
128
130
132
134
134
140
145
147
147
147
148
146
146
145
145
144
142
140
140
139
139
139
138
137
136
135
135
133
131
131
131
132
132
132
132
129
129
129
127
126
126
126
126
126
126
126
126
126
126
126
126
126
126
126
124
124
122
122
122
123
123
122
123
123
125
126
126
125
127
127
127
129
129
127
126
126
126
126
125
121
121
121
121
121
121
118
116
116
110
110
113
112
113
115
116
120
120
121
120
119
119
118
118
119
119
121
119
118
122
121
113
126
124
128
129
129
130
136
137
137
137
138
139
141
142
142
142
140
140
139
139
139
138
137
139
139
134
139
139
146
147
147
144
143
144
145
145
157
163
164
164
164
164
164
164
164
164
165
165
164
163
160
160
160
160
160
160
159
160
160
160
160
158
158
158
158
162
163
167
171
174
175
174
176
174
175
176
176
174
174
172
170
170
170
170
171
169
169
168
168
168
168
168
168
168
168
170
170
171
165
164
164
167
166
168
168
169
170
169
168
168
169
170
166
166
166
166
166
166
163
165
166
163
158
161
163
163
161
172
172
177
177
178
179
181
182
181
182
182
180
179
179
177
176
178
178
180
184
190
195
198
202
200
200
200
199
197
198
198
197
200
200
204
204
206
206
208
208
206
206
205
202
201
203
213
221
243
247
248
254
255
253
250
250
247
244
244
246
242
242
242
242
242
242
242
242
240
240
239
239
239
239
239
233
233
232
228
227
224
224
222
222
222
222
221
218
218
218
219
247
248
249
256
258
253
250
249
247
247
256
250
252
253
251
252
248
248
247
246
246
246
245
245
242
242
240
236
237
237
233
232
230
229
228
228
228
226
226
225
224
222
221
221
221
221
221
220
217
217
215
207
205
205
205
206
205
206
205
206
208
201
202
208
203
203
202
200
199
199
197
195
193
192
189
189
190
190
189
188
187
188
183
184
184
184
181
171
171
171
171
171
171
169
171
171
159
157
155
155
155
155
154
153
153
150
147
147
147
144
144
144
144
142
141
141
142
144
147
148
149
146
146
146
143
144
147
159
163
158
155
155
152
152
152
152
152
152
150
148
148
148
148
147
147
146
147
147
146
147
144
143
142
140
139
139
139
139
138
138
137
137
137
137
131
126
126
126
126
127
124
123
121
121
119
120
120
120
121
121
121
121
121
122
123
121
120
118
117
116
116
116
115
117
117
116
116
116
116
115
113
113
112
111
110
105
105
106
105
105
105
105
105
107
107
106
105
107
109
109
107
108
109
109
110
110
111
121
121
134
131
132
146
146
166
166
166
170
174
174
177
176
176
176
174
177
182
182
182
179
176
176
173
174
176
176
177
181
181
180
178
178
177
178
180
180
179
177
177
176
182
186
191
192
189
189
189
187
187
185
185
184
180
177
177
176
177
178
179
180
177
179
179
182
184
184
185
184
186
185
183
185
187
189
189
189
189
188
188
188
188
187
197
213
242
246
249
251
251
251
251
250
250
250
253
250
255
257
257
257
257
257
257
253
253
252
251
250
250
251
252
252
252
251
253
253
253
251
252
254
255
255
255
255
253
253
258
256
257
255
257
257
255
254
250
247
247
247
250
250
253
270
277
290
297
300
296
297
292
291
292
292
295
298
299
298
301
300
301
300
300
300
300
300
300
295
284
284
286
284
282
280
279
279
279
279
278
278
278
278
279
279
278
278
275
276
276
275
273
274
270
269
269
269
266
259
263
258
259
261
260
259
257
257
252
253
253
255
253
252
251
251
251
251
251
249
248
242
235
229
230
231
231
229
232
231
229
228
226
220
219
219
220
220
220
218
216
212
209
207
206
205
205
203
200
198
198
200
205
205
208
208
208
208
211
224
224
240
240
237
234
232
233
233
237
238
237
229
221
217
218
218
221
239
247
250
248
247
243
242
248
261
276
293
298
305
314
315
315
318
319
319
320
320
320
321
323
322
322
323
326
324
323
324
324
315
315
312
318
319
319
321
321
322
319
320
329
330
331
332
329
332
329
327
329
412
432
440
440
441
445
443
443
443
443
443
441
440
439
439
438
432
432
432
432
432
432
433
433
431
431
431
431
432
441
440
440
440
443
460
460
459
458
459
460
460
460
460
459
459
456
451
450
451
451
450
449
447
446
446
446
451
456
457
458
457
456
456
455
447
450
464
461
469
473
493
505
509
516
506
533
540
630
626
634
641
643
647
650
659
656
656
656
648
648
646
644
642
642
641
615
615
615
615
614
613
611
609
607
606
604
597
596
593
578
576
574
564
564
562
561
561
556
556
555
553
545
545
543
542
536
535
535
535
532
532
527
526
527
525
511
510
511
509
499
503
506
509
512
512
498
502
501
501
501
501
498
498
498
495
495
497
497
500
500
507
512
491
489
485
495
495
511
638
746
785
824
820
828
841
848
849
862
896
907
902
915
918
926
931
930
929
931
930
932
931
932
933
932
932
926
925
922
923
912
910
922
937
930
914
900
897
896
904
895
891
893
893
890
885
888
880
880
878
859
858
859
858
856
853
852
852
852
851
851
849
846
843
842
840
838
838
837
834
819
812
812
812
812
810
809
800
796
796
796
793
789
787
787
783
783
783
783
778
778
777
779
782
784
784
768
769
770
769
768
762
762
762
762
759
755
752
734
730
729
730
730
726
722
721
720
694
673
673
673
672
672
670
671
670
661
643
613
603
591
590
589
582
576
575
574
574
575
574
569
571
572
559
559
575
575
576
572
559
559
559
564
537
535
533
535
502
503
501
498
463
461
441
389
383
383
383
337
325
314
285
257
253
252
243
221
212
212
199
167
134
110
108
106
105
106
105
106
107
108
108
107
113
121
126
134
137
138
139
139
139
139
139
139
139
139
139
142
144
145
145
144
143
143
147
150
152
150
152
152
153
155
159
166
170
178
179
184
193
240
242
244
248
248
262
263
268
274
280
281
282
294
296
298
300
300
300
300
300
300
300
300
300
299
298
298
298
298
297
298
295
297
300
305
310
314
311
311
315
314
314
320
349
411
512
593
596
598
601
593
592
591
592
591
592
583
578
575
576
576
577
580
591
601
615
617
633
640
643
656
668
677
692
698
699
699
704
719
722
723
736
736
736
736
737
737
737
733
729
728
728
728
728
727
723
723
722
721
720
720
720
720
719
718
718
719
721
707
707
740
760
770
809
812
822
822
826
825
824
825
826
826
826
824
824
823
822
822
822
822
820
819
819
816
814
811
809
798
796
793
790
792
790
786
792
790
792
794
794
791
789
809
830
830
835
831
871
873
879
883
883
883
883
877
875
879
880
870
804
772
769
764
764
762
766
774
767
767
759
752
751
751
753
770
777
758
751
714
715
717
726
735
740
743
744
733
737
722
709
708
696
692
691
683
679
677
683
680
675
667
659
662
651
656
652
654
656
657
649
611
594
584
583
582
575
572
566
567
564
564
562
559
554
554
554
553
553
551
551
546
546
540
552
556
556
553
546
543
542
545
544
542
542
537
534
535
528
526
530
530
519
519
519
520
519
519
516
514
513
510
509
504
504
504
504
503
499
494
482
471
468
462
451
443
442
433
431
427
424
407
407
404
402
392
390
390
389
385
385
384
385
384
382
382
374
363
358
363
364
364
364
362
360
359
358
358
358
362
362
361
356
356
352
349
350
350
355
363
359
352
334
334
351
358
387
395
398
400
448
448
453
469
472
458
458
456
454
446
436
435
434
434
433
426
424
424
422
412
411
410
406
400
400
396
396
398
398
398
395
395
390
390
390
389
388
389
389
378
375
377
375
374
373
370
367
368
366
367
369
373
371
364
363
364
365
365
364
364
363
364
364
364
350
350
345
340
338
334
332
332
332
331
330
329
329
327
324
322
317
317
317
321
326
327
327
328
327
324
328
323
324
329
329
329
329
326
324
325
323
322
324
327
329
327
336
332
334
337
342
341
340
341
328
337
331
332
332
333
350
355
358
364
369
368
418
419
478
514
515
510
503
505
518
518
521
517
519
533
535
542
542
542
554
544
543
550
551
551
548
547
548
549
549
546
539
539
538
534
534
531
529
525
516
516
516
517
519
522
522
522
520
521
523
520
517
510
505
505
504
503
501
500
500
499
499
496
495
495
496
488
487
486
484
484
488
486
493
492
490
487
487
487
487
487
485
484
482
482
480
480
480
480
481
480
480
483
493
493
494
493
493
493
493
491
487
487
490
489
480
480
480
477
475
475
477
477
487
487
468
466
465
462
467
458
456
448
438
437
424
429
427
431
414
382
371
368
372
368
367
356
356
355
356
356
356
357
359
361
403
411
416
413
427
428
422
423
422
422
422
422
412
408
408
410
390
385
379
345
343
342
351
403
448
480
485
487
487
487
487
487
490
487
487
482
475
477
480
481
483
483
484
477
473
472
471
471
474
474
474
474
474
472
472
472
469
467
466
467
462
462
462
460
461
459
459
459
458
461
461
461
461
461
462
462
460
460
460
460
460
459
459
459
458
456
452
448
448
447
446
444
444
445
445
443
443
440
426
423
422
421
417
416
413
411
408
407
415
436
453
461
466
466
469
470
470
469
476
501
502
509
511
510
510
523
524
530
532
533
519
498
495
494
494
494
493
493
489
489
481
467
465
456
457
458
458
461
463
464
458
452
435
433
434
433
432
432
426
412
405
404
398
397
393
391
389
387
387
385
385
383
383
382
378
369
346
346
344
345
348
348
345
348
349
349
346
345
335
330
330
330
329
329
329
329
327
326
325
320
312
311
313
316
316
316
315
315
314
315
316
307
311
312
315
313
311
319
321
320
316
312
310
310
310
303
300
298
295
294
294
293
288
283
284
284
284
282
282
282
282
282
282
281
279
279
276
279
279
278
272
271
271
275
274
274
274
271
275
270
283
284
285
286
284
268
262
264
263
263
262
261
260
255
254
250
239
240
237
242
237
237
247
242
250
258
258
252
249
250
250
253
253
253
252
252
245
242
242
242
240
239
238
237
237
237
237
235
234
234
227
227
226
225
224
224
224
224
224
220
220
218
216
216
216
216
216
216
215
212
208
208
212
209
208
209
211
212
234
240
235
231
229
221
228
229
232
234
234
231
229
227
227
227
235
228
239
237
240
241
240
247
255
254
268
269
280
282
284
296
318
340
389
399
403
398
398
403
403
406
408
408
405
404
414
412
413
413
412
412
411
411
410
408
407
406
405
403
403
403
400
398
395
394
396
401
404
410
415
414
416
415
413
411
410
410
415
425
440
444
447
460
459
457
458
457
456
458
458
457
456
472
463
461
464
463
465
467
486
498
500
512
519
519
527
527
538
536
538
542
541
545
545
545
545
544
545
546
548
549
549
549
548
540
540
530
530
530
530
527
527
524
519
516
512
512
511
511
510
510
510
507
506
504
504
501
498
497
495
496
497
499
505
504
507
511
486
488
486
487
500
503
487
480
474
476
469
466
467
466
467
466
467
467
474
469
465
458
457
450
450
446
434
432
432
428
427
415
415
412
408
406
387
382
382
382
380
378
377
374
374
371
371
373
366
363
357
357
356
356
356
356
356
356
335
334
332
332
331
332
334
334
333
331
319
303
303
303
305
301
298
290
261
257
255
254
252
250
258
263
266
263
261
250
240
240
239
238
241
242
253
259
262
259
246
237
232
235
240
242
242
243
245
247
247
247
244
244
242
242
242
243
244
242
238
213
213
226
236
253
261
262
264
268
266
268
270
272
269
263
247
247
245
246
243
242
245
244
242
241
242
246
243
239
241
240
238
237
237
237
240
240
241
236
236
236
237
237
236
239
237
239
239
242
242
242
240
239
239
239
239
237
236
233
233
233
232
232
232
231
230
229
228
228
228
228
228
228
226
218
218
218
221
220
218
212
212
211
211
211
211
211
211
216
216
216
216
216
216
216
217
216
215
214
211
211
211
212
212
212
212
209
209
209
209
209
208
210
208
205
204
201
201
202
202
197
197
197
195
195
193
192
187
187
184
179
179
178
172
172
167
168
171
171
174
174
174
171
171
171
166
166
161
160
158
142
145
145
141
139
134
135
129
129
129
130
137
148
147
149
150
145
139
138
137
134
134
134
126
126
125
123
124
123
122
124
123
118
118
118
117
116
115
113
113
117
119
118
118
118
116
116
117
115
115
114
113
109
109
110
113
126
127
131
129
129
129
129
126
126
126
128
127
125
123
123
123
121
121
121
120
116
114
112
111
110
110
109
109
108
108
108
108
108
108
108
108
108
108
108
108
108
108
108
108
108
110
110
113
114
113
113
110
113
114
113
116
112
114
134
137
141
147
153
154
155
156
155
158
158
160
163
165
165
165
163
162
160
160
160
162
163
165
166
164
164
163
163
163
163
163
163
163
160
160
159
160
163
163
160
158
158
158
158
159
159
160
161
163
163
163
162
162
174
193
195
197
206
207
206
206
205
203
204
207
200
216
221
223
224
223
233
233
234
234
234
233
232
232
232
231
231
231
230
231
229
229
230
230
230
230
229
229
225
225
225
224
226
226
225
224
223
218
218
218
218
218
218
215
212
209
204
200
200
200
200
200
199
198
198
198
198
197
197
197
197
197
195
195
194
192
189
189
189
189
190
190
191
184
183
182
182
181
182
182
182
181
181
182
180
178
173
169
169
165
161
160
160
160
156
155
155
154
153
152
150
150
150
150
147
147
147
145
145
145
145
142
142
134
134
134
134
133
132
133
133
132
129
124
122
124
124
123
121
118
118
118
113
110
110
114
119
118
120
121
125
131
129
129
129
127
127
128
128
129
129
129
129
129
129
129
129
129
129
129
130
130
130
130
128
123
123
123
123
123
123
123
116
116
111
110
110
110
113
113
110
110
108
106
106
105
105
105
105
105
109
122
133
136
134
131
128
128
128
128
129
131
136
135
139
140
145
145
144
147
147
145
146
146
145
143
141
139
131
131
130
128
126
133
137
140
142
147
147
146
175
176
178
210
213
230
240
233
233
233
233
233
232
231
231
231
230
229
229
229
229
229
229
229
228
228
227
227
226
226
224
224
224
224
224
225
229
228
228
226
226
225
225
227
227
227
227
226
226
226
230
230
229
230
233
234
237
234
234
234
232
232
233
234
237
237
237
237
237
237
237
237
237
237
237
239
245
245
246
247
245
246
246
246
246
254
255
255
253
251
250
248
249
249
245
245
245
244
243
243
242
239
237
236
237
242
246
251
261
267
270
270
271
259
257
257
261
271
267
273
275
271
269
268
269
267
267
271
263
263
266
267
265
265
264
258
256
256
244
240
240
238
238
236
236
232
231
231
231
226
226
220
220
220
219
218
218
218
218
218
218
218
218
211
209
208
208
207
205
206
204
202
199
198
198
198
195
193
192
189
189
189
189
189
189
190
189
189
189
189
182
181
181
179
179
176
168
167
166
166
163
164
164
163
163
159
156
156
156
155
155
155
155
148
145
145
140
140
136
136
135
132
132
131
131
131
129
112
110
109
109
109
109
106
105
103
102
100
100
100
100
97
97
96
95
95
94
94
94
93
92
92
91
89
89
89
89
89
81
79
76
76
74
71
66
66
64
63
63
63
63
63
58
57
55
51
51
51
50
44
44
43
43
42
35
30
30
30
29
29
29
29
28
28
25
17
16
16
16
17
17
16
17
15
15
15
15
14
13
13
9
9
8
8
8
8
8
8
9
9
9
9
9
9
9
9
9
9
9
9
9
9
9
9
9
9
9
8
8
8
8
9
9
9
9
10
10
10
10
10
10
10
10
10
10
10
10
10
10
10
10
10
10
10
9
9
9
9
9
9
9
8
8
7
7
7
7
7
7
7
7
7
7
7
7
7
7
7
7
7
7
7
7
7
7
7
7
7
7
7
7
7
7
7
6
6
6
6
6
6
6
6
6
7
7
7
7
7
6
6
5
5
5
5
4
3
3
3
3
2
2
2
2
2
2
2
2
2
2
2
1
1
1
1
1
1
1
1
1
1
1
1
1
1
1
1
1
1
1
1
1
1
1
1
1
1
0
0
0
0
0
0
0
0
0
0
0
0
0
0
0
0
0
0
0
0
0
0
0
0
0
0
0
0
0
0
0
0
0
0
0
0
0
0
0
0
0
0
0
1
2
5
5
5
5
6
6
6
7
8
8
9
9
9
9
9
13
18
25
29
29
29
33
34
37
43
43
43
43
44
44
44
44
44
44
45
46
46
46
46
46
46
46
46
46
47
47
47
50
50
50
51
51
52
52
52
52
54
54
54
54
54
54
54
55
55
55
55
60
61
62
64
68
70
76
77
77
78
78
85
87
88
88
88
89
89
90
91
92
92
92
92
92
94
96
98
98
99
100
105
108
108
110
110
110
110
116
117
121
126
126
131
131
147
150
158
160
160
175
175
183
184
184
184
183
182
183
185
185
185
186
185
185
187
189
192
198
204
206
218
221
221
229
230
231
232
245
255
278
288
288
287
287
287
288
288
288
287
284
283
279
278
278
278
275
271
271
271
271
267
267
267
267
267
264
264
264
264
264
264
263
264
263
263
263
263
263
266
271
270
270
269
269
270
273
274
274
276
275
274
274
274
277
277
279
280
282
282
282
282
282
282
282
279
277
277
279
280
282
281
281
282
281
281
282
282
279
277
276
275
273
273
272
271
269
269
265
266
266
268
268
274
268
269
268
267
266
261
253
255
254
255
257
260
255
251
249
254
254
253
258
261
258
256
254
276
295
296
295
290
290
314
313
327
338
340
342
337
329
329
329
328
329
330
324
321
319
319
319
318
314
307
308
308
305
295
294
294
288
288
288
290
287
289
288
287
277
277
276
276
276
276
277
278
275
274
274
271
269
264
263
262
261
261
262
263
266
267
266
266
269
306
335
345
343
345
344
345
345
345
344
346
353
366
364
364
366
367
368
365
369
367
368
368
366
365
369
369
370
371
371
384
385
385
385
386
386
377
375
374
376
375
377
370
374
385
393
391
414
411
412
411
411
407
408
415
416
427
436
432
435
432
431
431
431
430
428
427
428
408
408
403
405
405
405
406
400
405
407
405
404
402
402
404
405
408
408
407
400
390
387
387
387
387
387
387
387
387
385
383
374
374
374
374
374
369
367
367
369
370
374
374
374
369
369
367
369
371
371
373
384
387
387
383
381
380
385
381
374
369
363
353
353
353
350
349
348
345
342
347
346
341
338
338
338
338
342
342
342
342
344
348
339
327
326
326
327
322
313
310
310
306
307
311
312
308
309
308
306
293
290
290
290
288
289
289
280
279
278
276
271
269
268
269
274
274
276
277
276
275
281
290
314
344
336
332
366
378
418
439
453
464
466
472
471
466
465
465
466
464
453
449
447
447
451
468
480
488
492
493
492
493
493
493
493
495
495
494
496
496
495
489
487
498
513
551
584
590
585
585
588
590
589
590
590
590
588
601
594
633
648
671
716
722
741
775
791
795
797
807
807
808
827
825
863
867
865
868
870
870
873
873
875
873
871
872
866
868
867
867
865
867
866
867
864
864
861
862
862
865
867
870
873
861
864
864
861
862
862
856
856
856
854
854
854
851
844
830
830
830
830
828
825
825
818
820
820
822
819
812
807
807
804
801
801
800
796
796
795
793
793
781
772
772
771
770
759
757
741
738
734
730
728
728
720
706
712
712
710
706
704
700
677
675
674
674
673
667
664
663
659
654
622
602
572
572
572
567
561
538
530
519
517
514
508
494
490
469
462
437
437
437
437
437
433
434
430
417
393
381
379
377
364
361
362
360
356
356
346
340
319
317
316
291
287
278
274
272
262
260
254
255
255
250
247
235
208
203
203
200
201
200
183
178
174
168
155
143
145
147
150
158
157
156
156
158
159
158
161
166
168
168
167
167
167
168
169
167
168
169
168
167
166
166
166
164
163
164
164
165
164
162
163
166
170
173
171
176
178
183
184
183
184
187
185
184
188
188
196
197
198
197
194
194
190
189
189
189
189
189
187
187
185
183
183
183
183
184
185
186
185
185
184
183
184
186
187
187
187
184
183
182
182
181
180
179
179
179
178
177
175
174
174
168
167
167
166
165
165
165
164
166
166
166
166
166
166
164
161
160
159
158
154
154
152
150
149
147
147
140
141
134
129
129
128
129
126
125
126
123
123
124
131
132
142
142
144
145
145
153
180
182
182
182
182
184
185
187
187
186
186
185
184
184
182
182
182
183
192
192
192
192
195
195
196
195
196
195
195
195
195
196
197
197
196
196
196
197
199
198
199
200
199
196
195
195
195
195
195
197
200
200
199
198
195
195
195
202
201
203
206
208
284
306
334
340
348
351
351
352
356
362
364
366
366
364
379
377
379
386
395
397
398
403
406
404
404
408
409
419
424
425
423
424
425
419
416
415
413
412
414
413
414
418
418
419
412
412
412
410
407
406
407
406
408
407
405
406
408
406
406
409
410
409
407
406
408
418
417
420
417
414
413
402
401
400
399
399
399
399
400
400
398
397
398
396
395
394
395
399
398
406
402
401
415
421
429
435
439
450
443
446
448
451
451
475
506
581
593
620
622
621
669
664
669
684
662
675
676
670
675
672
677
673
673
672
672
673
675
675
673
662
656
654
651
651
652
650
649
651
648
643
642
634
628
627
626
626
625
625
619
615
601
600
600
599
592
587
585
576
574
574
574
574
567
567
565
566
566
567
565
561
561
559
559
551
549
549
551
548
545
545
546
546
546
542
541
541
530
525
525
512
513
498
496
495
497
497
501
503
498
483
477
468
468
469
468
466
459
460
460
458
455
454
453
453
453
426
417
416
408
398
398
398
395
394
394
386
360
342
329
327
308
307
298
283
280
278
273
269
267
264
264
243
225
226
221
217
211
210
205
203
200
195
190
189
188
187
179
178
179
188
189
192
193
190
190
189
190
191
192
192
192
188
189
189
189
194
194
192
194
195
195
194
191
191
192
196
201
203
208
209
212
212
211
211
212
212
212
212
211
210
210
210
208
208
208
208
208
209
208
205
203
203
201
201
197
197
197
197
197
197
196
197
189
187
187
189
192
193
195
195
193
195
193
192
192
192
193
192
203
203
201
207
207
207
207
205
204
203
203
203
206
208
208
210
207
206
200
194
207
211
213
219
221
229
230
230
229
225
226
225
224
223
218
218
215
208
208
209
211
207
205
197
197
200
201
213
215
215
213
211
206
205
208
218
219
218
216
210
211
211
211
206
206
205
205
205
207
207
202
201
200
199
220
231
251
255
255
253
255
260
260
261
263
265
265
266
262
257
259
254
253
261
263
264
264
266
266
263
269
269
270
270
270
270
269
269
270
269
272
274
274
275
276
276
276
277
280
282
283
281
280
280
279
282
287
286
287
288
288
296
299
300
302
302
303
305
308
308
308
309
309
308
302
302
302
302
298
299
297
298
296
293
292
292
293
293
295
295
294
293
290
290
290
290
290
290
288
288
288
287
284
279
279
277
275
274
273
272
271
271
271
269
269
263
264
262
262
262
261
265
272
273
271
274
276
267
269
268
266
271
269
266
263
263
263
263
261
261
261
261
259
253
246
245
244
244
242
242
236
236
235
233
225
225
226
224
223
221
221
220
218
218
216
216
213
208
200
211
213
215
205
208
201
200
200
208
203
212
228
229
276
329
328
330
331
332
331
329
329
328
328
327
306
306
306
306
306
304
301
298
298
298
298
297
295
295
291
290
290
290
291
291
292
292
288
288
288
288
288
288
286
279
276
276
284
289
296
296
285
285
285
291
291
291
291
292
291
291
290
290
288
287
286
277
277
277
276
275
274
274
274
274
274
271
272
273
277
279
279
278
277
279
279
280
280
279
281
280
279
279
279
278
276
276
276
276
276
276
276
276
273
271
270
269
262
259
263
263
266
266
261
261
261
261
261
261
261
260
255
253
253
254
255
255
254
252
252
251
247
247
245
243
243
242
239
234
231
230
227
218
209
195
195
195
193
187
186
187
188
185
184
179
179
179
178
176
175
171
170
168
167
167
167
158
158
150
152
152
152
178
195
201
211
208
206
206
208
206
205
205
204
203
198
197
196
192
192
192
192
193
191
191
193
193
191
192
188
188
188
188
180
180
180
180
179
175
175
175
175
175
175
171
171
170
170
168
167
167
164
164
164
163
167
166
163
163
163
161
161
163
163
166
167
166
166
165
164
160
160
160
156
157
156
152
152
152
155
153
153
154
155
155
155
152
152
155
151
150
145
145
145
145
145
145
143
145
145
146
146
146
149
147
147
147
149
151
151
152
152
152
153
152
152
152
152
152
150
149
149
147
145
142
142
142
142
139
139
123
123
123
123
123
122
119
118
118
116
116
116
119
120
121
121
120
117
117
117
116
116
115
115
114
115
112
112
114
114
114
115
110
112
112
111
110
109
108
107
107
105
104
105
103
105
109
105
104
102
99
98
100
101
101
102
102
101
102
97
97
95
95
95
95
95
96
96
96
96
96
96
95
95
95
95
95
94
94
94
94
94
94
91
95
94
95
94
94
92
92
93
94
93
91
91
96
115
134
142
146
145
145
149
147
145
145
145
145
145
146
146
146
150
149
149
149
147
147
147
149
149
148
147
141
141
141
142
142
142
142
140
140
137
137
137
137
137
137
137
137
138
139
139
139
139
139
139
138
138
139
143
146
152
152
152
155
160
163
166
167
168
168
169
170
170
171
171
171
171
172
172
172
174
174
173
173
173
173
171
171
171
171
171
171
172
172
172
171
172
169
170
171
174
178
184
184
185
179
177
177
177
176
176
176
176
176
175
177
176
175
174
170
168
168
168
172
174
174
173
168
166
165
166
163
163
163
162
163
158
155
155
154
153
149
146
144
145
145
145
144
145
146
145
145
145
142
142
143
147
148
147
149
143
150
152
152
153
154
155
153
152
151
150
150
147
145
145
145
145
142
142
142
142
141
142
137
136
136
136
136
135
134
134
133
131
130
130
130
130
129
131
131
130
131
131
131
131
131
129
123
124
125
126
131
131
129
129
130
129
128
128
129
127
126
128
129
129
126
143
145
145
146
146
145
143
133
131
129
132
137
137
136
134
135
135
135
135
135
135
135
135
135
137
138
137
136
135
131
131
131
131
129
129
129
128
129
130
129
129
126
127
125
124
123
124
124
125
134
136
141
140
148
149
148
148
147
147
147
147
147
147
147
147
147
145
143
142
141
141
141
141
141
139
137
137
135
134
133
132
131
131
131
129
129
130
132
129
132
132
131
130
129
128
128
129
129
129
129
129
129
129
129
129
125
125
124
124
124
123
122
121
121
123
123
128
131
133
134
133
132
134
134
134
135
136
135
135
136
134
132
133
131
131
131
132
131
130
130
130
129
127
127
126
123
123
123
123
123
124
125
129
129
128
127
118
119
119
118
118
121
121
118
119
115
114
114
119
118
119
121
122
122
121
121
121
121
119
118
117
117
118
119
118
118
110
110
110
110
110
110
110
110
110
110
110
110
109
108
105
103
102
102
102
105
105
105
104
106
112
111
114
116
116
116
114
114
113
113
111
113
113
113
113
112
111
111
113
117
134
145
147
150
145
144
144
144
143
144
150
152
152
158
159
161
165
170
173
184
186
186
186
186
186
187
187
187
186
184
182
180
180
182
182
183
183
184
183
186
187
188
188
185
184
185
189
213
256
267
282
287
283
277
278
277
276
276
276
282
281
283
284
286
289
300
305
303
303
302
302
302
302
302
302
308
308
308
308
308
308
308
309
310
310
310
308
311
308
308
308
308
308
308
308
308
308
308
307
303
303
303
303
303
303
303
303
300
300
300
300
298
296
293
293
292
292
291
290
287
287
286
285
285
285
284
284
282
274
272
273
275
274
274
275
272
277
276
276
274
275
280
282
271
272
284
290
302
304
308
319
334
329
332
334
337
334
357
358
359
359
350
339
332
332
335
335
332
332
328
326
326
324
321
319
317
313
308
308
299
299
299
299
298
296
294
281
281
281
282
285
286
279
267
266
266
265
261
260
261
260
261
261
261
260
259
258
258
258
258
257
251
252
248
250
250
245
242
240
241
241
241
241
237
238
237
237
235
232
232
232
232
233
234
234
232
230
228
225
224
221
221
221
224
223
225
224
222
223
223
222
226
224
225
225
226
221
220
218
216
211
211
208
207
208
208
206
205
206
206
206
205
205
205
205
205
205
203
203
202
196
191
191
189
186
186
186
173
164
160
154
158
157
157
154
153
152
151
152
152
154
156
156
151
141
137
138
137
134
141
145
147
161
166
169
171
166
166
166
173
171
170
170
169
164
163
160
159
158
158
158
158
158
158
159
157
142
142
139
139
139
144
147
155
158
157
156
156
156
155
155
162
160
160
158
162
160
160
162
162
162
163
164
166
166
165
166
167
168
169
170
171
171
171
171
172
178
179
190
192
190
192
192
191
188
188
188
192
192
193
195
195
194
194
193
193
191
191
190
190
190
189
189
188
188
189
189
189
187
187
184
184
184
184
184
181
178
178
178
176
176
176
176
176
176
175
174
174
173
172
170
165
165
165
165
164
160
160
160
159
158
158
158
156
155
155
155
157
156
153
147
147
147
147
147
147
141
139
137
137
137
137
137
137
139
138
138
137
137
137
137
137
139
140
139
139
130
129
129
126
126
126
124
123
123
118
117
115
115
115
115
115
115
115
114
114
116
113
115
116
119
118
114
114
114
115
115
115
117
116
117
117
126
137
140
139
141
142
137
137
136
132
132
134
133
136
137
142
143
154
150
151
152
150
151
153
152
152
156
160
168
171
170
169
169
169
169
175
176
178
179
182
179
179
177
176
178
179
180
180
181
181
179
179
179
179
176
176
176
176
178
178
176
176
176
177
178
178
178
177
177
177
178
178
177
177
176
176
176
179
179
179
175
176
175
178
178
182
187
192
205
215
214
214
216
213
214
216
215
215
215
214
214
214
215
215
214
214
211
210
211
210
210
211
211
209
209
209
209
209
208
208
208
208
209
204
202
201
201
201
200
200
200
200
200
200
197
196
197
195
194
193
193
192
192
192
190
189
189
187
189
188
189
185
169
168
171
183
195
195
195
198
197
208
205
207
207
205
206
206
206
206
205
201
197
196
195
197
197
196
196
197
192
192
192
189
192
197
200
200
200
196
197
197
198
200
200
200
199
195
195
195
198
197
195
201
200
199
200
198
194
194
192
188
187
188
189
188
188
188
184
179
179
179
178
178
176
176
176
175
176
176
175
177
177
176
175
173
171
170
170
170
166
166
164
164
164
161
158
155
155
160
180
194
201
198
199
198
202
203
204
210
214
216
218
216
215
214
214
214
212
213
212
213
216
220
219
215
211
211
211
209
210
211
214
217
222
217
215
214
214
214
214
214
215
214
214
214
214
214
214
214
213
212
212
211
211
211
206
203
203
204
203
202
200
197
200
199
198
197
194
193
192
192
192
193
189
191
190
191
190
189
185
185
185
185
187
187
188
185
184
182
179
178
178
178
176
176
176
176
174
173
172
171
171
171
171
171
171
168
169
166
157
157
157
158
160
163
161
160
159
158
158
158
158
158
156
155
152
152
150
146
147
142
141
137
137
136
135
135
135
136
136
133
131
131
130
132
131
129
121
119
118
117
117
119
121
124
131
130
129
131
140
142
145
150
152
153
154
150
151
151
149
150
146
145
143
143
143
141
139
140
140
139
136
136
136
134
131
131
131
131
131
131
130
129
129
129
129
129
127
126
126
126
126
125
125
125
123
122
121
116
116
116
115
114
113
113
111
111
111
111
112
111
111
111
111
110
110
110
111
110
111
108
108
108
108
108
108
108
108
107
106
106
105
106
103
104
107
108
107
106
107
106
110
116
116
117
119
119
118
118
117
117
117
112
112
113
113
114
115
113
114
115
115
114
109
110
110
110
112
111
110
119
118
118
121
123
122
121
114
115
116
117
117
121
118
122
122
124
126
123
123
122
121
121
121
118
117
117
118
118
118
118
118
117
113
113
112
108
108
107
106
105
105
104
104
104
104
105
105
105
105
105
105
105
104
102
101
100
100
100
100
100
100
100
100
100
100
100
99
100
100
99
99
100
99
100
99
99
97
97
97
97
97
97
97
97
96
95
95
95
95
95
95
95
94
94
96
96
97
94
92
97
105
109
138
144
157
158
160
168
174
204
206
251
255
253
254
251
246
248
253
253
253
253
252
255
280
293
298
303
311
319
319
319
334
334
332
332
328
326
326
326
325
325
325
324
324
324
324
322
322
320
321
322
324
326
325
327
333
336
336
336
336
335
336
336
334
334
330
330
329
329
329
329
330
330
331
331
331
331
332
332
331
330
331
331
332
332
332
332
332
332
331
330
330
330
332
333
333
334
334
340
341
345
345
346
348
354
356
363
364
366
374
374
371
372
373
372
371
372
371
370
369
366
358
355
353
353
352
350
348
351
352
347
342
340
340
337
336
336
329
329
329
328
325
325
320
305
302
300
300
299
299
298
295
292
287
285
288
284
284
284
276
261
262
257
257
257
253
254
254
253
251
250
249
242
243
243
243
243
244
245
245
243
242
237
235
234
235
239
241
241
239
234
235
234
233
232
238
234
234
236
212
210
213
212
214
215
216
221
224
227
228
230
234
237
234
232
229
224
225
224
224
226
238
241
242
241
237
237
237
233
237
243
244
245
240
235
236
235
235
236
235
237
233
234
232
234
238
240
238
225
222
222
221
219
226
234
239
241
239
243
244
258
260
275
289
311
314
313
319
320
323
320
319
318
319
319
320
320
319
328
336
340
342
346
350
352
350
351
351
351
351
351
350
350
350
348
347
347
347
347
345
344
343
343
343
343
343
342
340
340
340
340
335
334
334
332
332
332
332
331
329
330
327
327
326
315
318
319
319
321
320
318
312
313
311
305
305
305
304
303
303
303
303
303
303
300
291
292
295
300
298
298
297
298
298
298
298
296
296
301
298
298
297
296
293
293
290
287
287
287
286
284
284
284
287
289
289
277
276
274
272
269
269
268
270
258
258
255
255
255
255
255
254
251
245
240
240
240
240
237
238
224
218
215
213
211
206
200
196
198
209
217
214
223
227
230
234
232
231
227
226
230
232
232
243
247
249
251
250
247
246
246
246
246
245
244
243
244
243
243
242
242
238
237
234
234
231
231
231
225
224
215
215
215
216
218
216
215
218
226
233
230
230
231
234
235
235
235
235
236
232
230
232
240
236
234
240
271
272
274
275
276
277
279
276
274
273
274
276
276
276
276
276
276
276
276
273
273
272
271
271
271
271
269
265
265
265
265
265
263
263
261
261
265
265
264
269
270
271
273
277
275
275
281
282
275
275
275
273
273
273
273
274
276
279
278
273
273
271
273
275
271
271
271
269
272
272
271
271
271
273
273
269
264
260
260
260
255
255
256
254
258
269
279
288
287
287
284
287
284
284
290
290
290
296
290
288
288
290
287
287
287
287
287
285
285
285
286
286
286
290
290
287
284
281
279
278
278
279
278
278
279
277
274
276
280
285
285
285
283
280
280
277
273
272
271
267
265
263
261
261
261
261
258
258
258
259
258
256
257
254
254
255
255
255
254
245
244
244
239
237
234
227
227
226
226
225
222
223
223
219
217
217
216
216
216
214
211
213
212
211
224
222
220
252
267
276
278
322
316
314
329
329
324
338
336
390
390
413
420
488
495
503
575
580
577
601
613
614
614
614
617
615
613
613
613
612
611
611
605
604
604
595
595
593
592
590
589
589
583
581
581
580
580
579
578
572
572
572
572
575
577
582
581
580
580
579
579
580
583
585
591
592
593
591
588
587
588
588
588
588
588
587
585
584
582
580
581
581
581
581
581
581
580
580
580
580
578
578
577
575
574
572
572
572
569
567
567
567
568
569
572
562
562
558
559
589
591
593
587
587
585
579
577
577
580
577
566
563
537
529
533
528
526
514
510
508
495
497
501
513
526
532
536
524
524
517
516
516
515
518
519
515
509
480
482
503
538
634
650
664
672
669
703
725
725
747
780
789
804
788
792
793
786
788
791
790
820
826
851
851
851
851
851
848
846
841
826
819
818
828
843
844
882
886
886
888
894
923
926
925
923
923
923
912
904
905
905
907
899
895
896
896
895
894
891
887
886
866
865
865
865
865
865
865
860
857
853
853
852
852
850
846
844
842
841
842
839
838
834
831
836
833
835
833
832
830
822
817
815
815
815
814
812
810
807
807
806
802
801
800
799
786
787
793
791
790
802
795
795
793
797
795
793
793
794
789
780
744
735
726
727
727
723
724
726
728
720
720
696
681
648
648
642
627
625
602
600
599
555
548
531
531
534
530
535
532
548
538
535
537
534
532
536
535
519
519
519
516
495
498
501
503
505
502
501
494
491
491
491
488
488
487
467
463
442
442
442
441
444
434
428
416
416
418
404
401
399
408
408
402
401
399
396
392
382
381
380
377
370
356
356
354
345
340
337
337
337
334
329
329
329
324
323
323
323
319
319
316
310
304
300
297
299
298
298
288
283
285
287
282
279
278
278
279
279
275
276
276
279
279
279
279
278
276
275
276
274
270
270
261
259
258
258
260
265
265
271
276
276
272
271
268
268
268
269
268
268
276
276
286
298
303
302
291
292
292
290
293
302
302
308
309
310
308
308
309
308
308
312
306
304
299
282
282
279
279
276
276
276
274
271
274
272
264
258
257
253
253
251
250
251
250
250
247
247
245
245
247
247
274
276
287
309
374
378
382
393
416
452
469
472
472
472
477
480
483
506
507
524
540
540
540
542
540
541
539
544
569
578
580
589
589
587
588
590
593
596
601
604
601
603
601
604
606
611
654
667
668
678
679
676
675
673
671
670
667
666
663
663
659
658
658
658
657
655
659
659
656
656
656
649
648
648
652
652
653
650
649
650
651
649
648
648
649
649
645
645
648
649
651
651
648
647
644
647
647
665
698
734
749
753
747
747
759
759
755
748
749
749
749
749
749
749
754
749
745
739
739
764
768
798
820
827
873
885
890
888
888
892
878
885
883
885
884
881
880
877
877
878
875
875
871
862
862
852
841
844
897
919
990
1005
1004
997
994
999
989
986
986
987
981
975
920
912
916
916
917
912
911
909
908
904
900
901
898
898
896
893
878
875
867
857
850
844
844
843
842
842
840
841
840
838
799
800
795
794
789
789
790
781
767
776
763
749
757
756
748
754
752
754
752
751
744
731
722
697
696
686
669
669
660
636
633
633
634
614
611
611
617
627
638
638
640
640
640
646
644
629
626
627
627
616
604
604
596
598
584
581
577
576
575
572
572
564
559
559
532
522
522
521
515
514
509
504
503
498
496
490
487
485
485
478
478
474
469
461
459
458
456
443
441
438
438
433
429
429
426
402
397
377
375
359
359
358
356
354
353
343
343
348
347
342
334
332
329
322
322
322
321
322
322
321
308
306
304
294
292
265
225
215
177
173
157
153
141
134
121
117
99
81
63
63
63
62
60
58
47
42
42
42
42
42
42
42
44
44
44
45
45
44
44
44
44
42
42
42
42
43
42
42
42
42
42
42
42
41
39
39
39
39
39
39
39
39
39
39
39
37
36
36
36
36
36
36
35
35
35
35
35
34
36
36
36
35
34
34
36
36
36
36
37
36
38
36
36
36
36
35
31
31
31
31
31
31
31
31
30
30
29
29
29
29
29
29
29
29
29
28
28
28
28
28
28
28
29
29
30
31
31
31
31
31
31
31
32
32
32
32
32
32
34
33
34
34
34
34
34
34
34
33
33
33
32
32
32
33
34
34
34
34
34
34
31
31
31
31
31
32
34
34
34
34
34
34
34
34
34
34
34
34
33
33
33
33
33
33
33
33
33
33
33
33
34
34
34
34
34
34
34
34
34
34
34
34
34
34
34
35
34
35
35
35
36
36
37
37
37
38
39
39
39
39
39
41
41
41
41
41
41
41
40
40
41
41
42
39
39
40
42
42
42
44
47
49
49
49
49
48
49
50
50
50
47
47
47
46
46
46
46
47
47
46
44
44
44
44
44
44
44
45
45
46
50
51
53
53
54
53
52
52
52
53
54
54
54
52
53
54
57
57
57
59
60
67
67
67
67
67
67
67
67
68
68
68
68
69
69
69
69
69
69
70
71
71
72
72
72
72
72
72
72
72
72
72
72
73
72
72
72
71
69
69
69
69
69
71
71
71
69
69
69
70
69
68
65
65
64
64
67
68
68
68
68
69
68
67
67
67
71
71
68
67
68
68
68
68
68
68
68
66
66
66
66
66
66
66
66
66
66
63
62
61
61
61
61
61
61
61
61
61
60
60
60
63
62
61
62
62
62
61
61
61
62
62
61
63
63
63
63
64
63
63
63
63
62
61
61
60
60
60
60
59
59
59
60
60
60
60
59
58
58
58
57
56
57
57
57
57
55
55
52
52
51
51
52
54
52
52
52
49
49
49
49
50
50
50
46
46
46
46
45
50
50
50
50
49
47
47
46
46
46
46
47
47
52
56
57
58
58
60
60
61
60
60
61
63
63
64
64
65
61
60
60
60
60
60
60
60
60
60
60
60
60
60
60
60
60
59
59
58
58
54
54
54
52
52
52
54
55
55
54
54
54
52
52
52
53
53
55
58
58
60
59
60
60
60
61
61
64
76
78
79
79
79
79
79
80
82
83
84
84
85
86
86
87
90
91
89
92
95
110
111
114
114
115
115
115
115
115
115
116
115
115
115
115
115
116
116
118
118
118
118
118
123
122
122
123
123
123
123
121
121
123
126
129
127
128
126
126
126
126
125
125
125
125
124
123
123
123
123
123
121
120
120
118
118
118
118
119
118
117
116
116
115
115
115
114
114
114
114
114
114
114
114
115
114
114
114
115
115
116
123
124
126
129
129
130
131
132
130
131
130
134
134
134
134
133
139
139
140
140
139
139
140
139
137
137
134
137
137
140
142
141
139
139
138
139
142
142
142
138
138
137
136
135
134
134
134
133
132
129
133
137
139
146
146
147
142
142
139
140
142
142
142
143
143
142
137
137
140
141
141
146
145
143
143
144
144
144
144
142
143
145
142
141
140
140
140
140
141
143
145
148
147
148
145
145
148
150
151
152
152
152
152
153
153
155
158
158
158
158
158
158
157
158
158
158
160
158
160
160
160
159
158
157
156
155
155
154
153
152
152
152
152
152
150
148
150
149
149
148
147
147
146
145
142
141
142
139
137
139
140
143
147
147
143
148
146
147
147
152
150
150
149
145
145
147
151
152
154
156
157
162
162
160
160
162
158
157
152
152
153
153
152
152
154
154
154
154
152
147
145
143
142
142
140
138
137
137
137
137
137
134
134
134
134
132
126
126
125
125
126
125
126
127
128
128
129
128
128
127
126
126
126
126
124
121
119
119
116
116
109
110
110
105
103
102
98
95
96
96
94
94
94
94
94
94
94
92
92
91
90
90
90
90
87
87
87
87
87
87
85
89
90
92
89
89
89
89
87
88
88
89
90
89
89
87
87
87
87
86
86
86
84
84
84
84
84
84
84
85
81
81
81
81
81
81
81
81
79
79
78
77
73
73
73
73
71
70
69
67
66
65
65
65
63
63
63
64
63
62
60
62
62
62
62
62
60
60
60
60
60
59
59
58
58
58
58
58
58
58
58
58
53
53
52
53
58
69
69
69
71
71
71
71
72
72
72
71
71
71
76
76
85
89
92
95
94
94
94
94
94
92
92
92
92
91
92
91
92
90
90
90
92
92
95
102
101
96
102
100
102
102
109
110
110
110
110
110
111
112
112
111
111
111
108
108
109
110
110
109
109
109
109
109
109
110
109
111
110
110
110
108
108
108
108
109
108
108
107
106
106
106
106
107
107
107
106
106
106
106
106
106
106
106
105
105
105
105
105
105
103
103
103
103
103
102
102
104
102
101
100
99
99
98
98
98
97
98
100
102
105
106
110
116
121
121
123
120
115
115
120
118
118
114
114
110
113
113
113
113
133
139
141
139
140
139
140
141
142
142
142
161
163
179
197
213
218
218
223
221
221
221
221
218
218
218
218
218
218
217
216
216
216
215
214
213
213
213
214
213
213
213
211
210
209
212
209
211
211
211
208
208
207
207
207
207
207
207
207
205
205
205
205
204
203
203
201
200
200
199
198
198
198
198
198
199
198
200
200
200
200
201
200
200
200
200
200
200
200
200
200
198
195
194
194
193
192
190
190
189
187
187
188
189
189
191
191
190
189
189
188
187
188
187
181
180
179
179
178
170
170
168
167
164
158
157
158
159
160
160
160
159
158
156
157
157
157
157
156
155
155
155
142
118
118
117
117
116
114
114
104
105
105
106
106
105
108
109
109
109
126
126
129
129
129
137
140
142
142
141
142
143
143
143
142
141
141
138
134
130
130
123
123
123
123
121
121
121
120
119
119
114
113
111
111
111
110
110
110
110
110
110
110
110
110
108
108
105
105
105
105
104
104
101
102
94
87
83
83
83
83
84
84
87
87
87
87
85
85
85
85
85
84
84
84
85
86
87
88
87
86
84
84
84
84
83
83
83
84
85
85
87
89
90
90
90
86
86
86
86
86
87
87
85
83
80
80
84
90
89
89
90
89
89
89
89
88
88
88
89
87
83
84
83
84
84
84
83
82
82
83
83
83
83
84
84
84
84
83
84
84
84
84
84
83
82
82
80
79
79
77
76
76
75
76
76
75
75
75
75
76
75
75
75
73
73
73
73
73
73
73
73
73
73
73
72
75
75
76
79
77
77
76
76
76
75
75
75
75
75
75
72
72
72
71
71
72
72
72
73
73
74
74
74
73
72
73
73
72
71
71
74
77
80
85
85
87
87
87
89
92
92
92
94
95
95
95
95
97
99
100
102
100
114
118
131
135
136
138
137
137
137
137
137
137
137
136
139
139
138
137
137
136
136
135
135
134
133
129
128
126
126
126
125
125
125
125
125
125
124
124
126
125
124
124
123
124
125
125
126
126
126
126
126
126
126
126
126
125
123
123
122
123
123
124
124
126
126
126
127
128
128
126
126
126
127
127
127
126
125
125
125
126
126
126
126
125
125
123
123
123
123
123
123
123
123
123
123
122
122
123
127
127
125
126
125
124
123
121
120
118
118
118
116
114
114
112
112
113
112
104
102
102
102
104
105
107
106
106
104
104
104
104
104
103
100
100
100
98
97
96
96
96
96
95
90
84
81
81
80
79
79
77
75
74
74
72
69
68
68
68
68
68
68
68
66
63
63
63
63
65
65
65
65
65
63
60
59
58
58
60
59
60
60
61
62
62
62
62
62
62
62
62
61
61
61
58
58
58
57
57
57
57
57
57
57
57
57
56
56
56
56
55
55
54
53
53
52
52
52
52
53
53
53
52
52
52
52
52
52
52
52
50
50
52
52
52
52
52
52
52
52
52
52
52
50
50
49
49
49
49
49
49
50
50
48
48
47
47
47
47
47
46
46
46
47
47
47
47
47
45
44
44
44
44
44
43
42
42
42
43
45
44
43
43
43
44
45
45
45
45
44
43
44
45
45
45
45
43
42
42
42
42
42
42
43
43
43
43
42
42
42
42
42
44
45
46
42
46
48
58
58
60
60
60
60
61
62
62
62
62
62
62
67
70
73
81
87
92
92
91
92
92
92
93
95
96
95
97
96
96
96
97
97
97
100
100
101
101
101
100
100
101
100
100
103
109
114
123
124
131
136
137
137
137
137
137
137
141
141
141
140
140
139
139
139
140
142
142
144
145
145
145
145
145
146
146
147
150
152
152
153
154
154
159
163
182
182
182
184
183
193
195
199
203
206
207
208
213
217
249
263
281
282
282
279
283
282
282
282
282
281
282
281
281
281
281
282
281
281
282
284
286
286
287
289
290
291
290
286
286
286
286
286
286
284
280
279
280
280
279
278
277
277
276
277
277
276
276
276
276
278
277
277
275
274
274
274
274
275
275
275
272
272
269
269
267
259
258
254
255
258
260
262
261
260
260
260
259
259
261
263
264
266
266
265
264
263
263
264
264
262
253
253
250
250
251
251
250
250
249
240
240
240
240
238
238
236
235
234
234
234
232
232
232
232
229
228
227
223
222
221
210
210
208
208
211
213
213
214
206
200
197
199
195
185
185
185
185
185
185
185
186
186
182
182
182
183
183
182
182
179
174
174
174
173
171
171
166
161
157
141
141
142
141
141
145
142
139
140
134
134
134
134
133
133
132
132
131
128
128
126
125
125
125
125
123
123
123
121
122
122
123
122
123
124
123
126
129
128
121
118
110
111
111
114
113
113
113
113
113
114
113
113
113
111
111
111
111
110
110
110
108
106
104
104
104
104
102
103
102
102
103
103
103
103
104
104
105
105
105
105
103
102
102
108
110
113
116
118
118
117
118
119
119
119
119
119
121
121
120
120
120
120
119
118
118
118
118
118
117
115
113
113
114
116
115
114
113
108
108
105
106
108
115
121
121
123
120
118
115
114
113
113
113
113
111
111
109
108
108
108
108
106
105
103
103
103
102
103
102
102
102
100
100
100
98
97
97
97
94
94
93
93
93
93
92
92
92
92
92
91
90
90
90
90
89
89
87
87
87
86
86
86
86
85
85
84
83
83
80
80
80
80
79
79
77
77
73
73
73
73
73
72
72
72
72
72
72
72
71
69
69
69
69
69
69
69
68
68
65
65
62
61
61
60
57
57
52
51
52
51
52
52
52
52
51
50
50
50
50
50
48
48
45
44
41
41
39
39
38
32
32
31
28
28
27
27
23
20
19
19
15
6
5
5
5
5
5
5
5
5
6
7
7
7
7
7
8
8
8
8
8
8
8
8
8
8
8
8
8
8
8
8
8
8
8
8
8
8
8
8
8
8
8
8
8
8
8
8
8
8
8
8
8
8
8
8
8
8
8
8
8
8
8
7
7
7
7
7
7
8
9
9
9
9
9
9
9
9
9
9
9
11
12
12
13
13
13
13
14
14
14
15
15
15
15
15
15
15
15
15
15
15
15
15
15
15
15
15
15
15
15
16
17
17
17
17
17
16
15
15
15
15
15
15
15
15
15
15
15
14
14
14
14
14
14
14
14
14
14
14
14
14
14
14
14
14
14
14
14
14
14
14
14
14
13
13
13
13
13
13
13
13
13
13
13
13
13
13
13
13
13
13
13
13
13
12
12
13
13
13
13
13
13
14
14
14
14
14
14
13
13
13
13
13
13
13
13
13
13
13
13
13
13
13
13
13
13
13
13
13
13
12
11
11
11
11
11
11
11
11
11
11
11
11
11
11
10
10
10
10
10
10
10
10
10
10
9
9
8
8
7
7
7
7
7
7
7
7
7
7
6
6
6
6
6
6
6
6
6
6
6
6
6
5
5
5
5
5
5
5
5
5
5
5
5
5
5
5
5
5
5
5
5
5
4
4
4
4
4
4
4
4
4
4
4
4
4
4
4
4
4
4
4
4
4
4
3
3
3
3
3
3
3
3
3
2
2
2
2
2
2
2
2
2
2
2
2
2
2
2
2
2
2
2
2
2
2
2
2
2
2
2
2
2
2
2
2
2
2
2
2
2
2
2
2
2
2
2
2
2
2
2
2
2
2
2
3
3
3
3
3
3
3
3
3
3
3
3
3
4
4
4
4
4
4
4
4
4
4
5
5
5
5
5
5
5
5
5
5
5
5
5
5
5
5
5
5
5
5
5
5
5
5
5
5
5
5
5
5
5
5
5
5
5
5
5
5
5
5
5
5
5
5
5
5
5
5
5
5
5
5
5
5
5
5
5
5
5
5
5
5
5
5
5
5
5
6
6
6
6
6
6
6
6
6
6
6
6
6
6
6
6
6
6
6
6
6
6
6
6
6
5
5
5
5
5
5
5
5
5
5
5
5
5
5
5
5
5
4
4
4
4
4
4
4
4
4
4
5
5
5
5
4
4
3
3
3
3
3
3
3
2
2
2
2
2
2
2
2
2
2
2
2
2
2
2
2
2
2
2
2
2
2
2
2
2
2
2
2
2
2
2
2
2
2
2
2
2
2
2
2
2
2
2
2
2
2
2
2
2
2
2
2
2
2
2
2
2
2
2
2
2
2
2
2
3
3
3
3
3
3
3
3
3
3
3
3
3
3
3
4
4
4
3
3
3
3
3
3
3
3
3
3
3
3
3
3
3
3
3
3
3
3
3
3
3
3
4
4
4
4
4
4
4
4
4
4
4
4
4
4
4
4
5
5
5
5
5
5
5
5
5
5
5
5
5
5
5
5
5
5
5
5
5
5
5
5
5
5
5
5
5
5
5
5
5
6
6
6
6
6
6
6
6
6
6
6
6
5
5
5
5
5
5
5
5
5
5
5
6
6
6
5
5
5
5
5
5
5
5
5
5
5
5
5
5
5
5
5
5
5
5
5
5
5
5
5
5
5
5
5
5
5
5
5
5
5
5
5
5
5
5
5
5
5
5
4
4
5
5
5
5
5
5
5
5
6
7
7
7
7
7
7
7
7
7
7
7
7
7
7
7
7
7
7
7
7
7
7
7
7
7
7
7
7
7
7
7
7
7
7
7
7
7
7
7
6
6
6
7
9
13
13
14
14
14
15
15
15
16
16
16
16
18
18
18
18
19
21
21
24
25
25
25
26
26
26
28
28
28
28
29
29
29
29
29
29
32
33
33
33
33
33
33
33
33
33
33
33
33
33
33
33
33
33
33
33
33
33
33
33
33
32
32
32
32
32
32
32
32
32
32
32
32
32
32
32
32
32
31
31
31
33
34
34
34
33
33
33
33
33
33
33
33
33
33
33
33
33
33
33
33
33
33
33
33
33
33
33
33
33
33
32
31
31
31
30
29
29
29
29
29
29
29
28
27
26
26
26
26
23
23
23
23
23
23
23
22
22
22
22
22
22
23
21
20
19
19
19
19
21
22
21
21
20
21
21
21
21
21
21
21
21
20
20
18
18
18
18
18
18
17
17
17
17
17
17
17
17
17
18
16
15
15
15
15
15
15
15
15
15
15
14
14
14
14
14
13
13
14
14
14
14
14
14
13
13
13
13
13
13
13
13
15
15
15
15
16
15
18
18
18
19
19
19
19
19
19
19
19
19
19
21
21
21
21
21
21
21
21
21
21
21
21
21
21
21
21
21
21
21
21
21
21
21
21
21
21
21
21
21
21
21
21
21
21
21
21
21
22
22
22
22
22
21
21
20
19
23
23
23
23
21
21
21
23
23
23
23
23
23
23
23
25
24
34
36
43
45
46
47
47
50
50
50
50
50
50
50
50
50
50
51
51
50
50
50
50
50
50
50
51
52
52
51
51
51
52
52
52
52
52
52
52
53
53
53
53
53
52
52
52
52
52
53
53
53
53
54
54
54
55
56
57
57
58
58
58
58
58
58
58
58
57
56
56
57
56
57
57
57
57
57
57
57
59
59
59
59
60
60
60
60
60
60
60
60
60
60
60
60
60
62
63
65
65
62
62
62
60
60
60
60
60
60
60
60
60
60
60
60
60
60
60
60
60
60
60
59
59
59
59
58
56
55
55
53
52
52
50
49
49
49
49
49
50
50
50
50
49
49
49
48
48
47
47
48
47
45
45
44
41
39
39
40
40
40
39
40
39
39
38
38
38
38
37
37
37
36
36
36
36
36
34
32
30
31
35
34
35
39
40
41
41
40
40
40
41
41
42
42
42
42
42
42
43
43
43
43
43
43
43
43
43
43
43
43
43
43
43
43
42
42
42
42
41
41
41
41
41
41
41
41
41
41
41
41
40
39
39
39
39
39
39
39
39
39
39
39
39
39
38
38
38
37
39
39
39
39
40
41
48
48
48
51
51
51
52
52
52
54
52
52
52
53
53
52
52
52
52
52
52
51
51
51
51
51
51
51
50
50
50
50
50
49
49
48
48
47
47
47
47
44
44
44
44
44
44
44
44
44
44
44
43
42
42
42
42
42
41
41
40
40
39
39
39
38
38
38
38
37
39
39
37
37
36
36
39
36
35
35
34
34
34
35
35
35
35
36
37
39
39
39
39
39
40
40
40
50
51
51
57
57
58
60
60
60
60
60
60
60
59
59
59
57
57
57
58
58
58
58
58
58
58
57
57
57
57
56
56
57
58
57
56
56
56
56
56
56
56
56
56
54
54
54
53
52
52
52
50
50
50
50
49
49
49
49
49
50
51
51
50
50
51
51
51
51
52
52
52
52
52
52
51
51
51
51
51
51
51
50
50
48
48
48
48
48
48
48
48
48
48
47
47
47
47
47
47
47
47
47
47
47
47
47
47
47
45
45
44
44
44
44
44
44
43
43
42
42
42
42
44
44
44
43
43
43
42
42
42
41
41
38
37
37
36
36
36
36
36
33
23
23
14
13
13
10
10
9
9
9
9
9
9
9
9
9
9
9
9
10
10
10
10
10
10
10
10
10
10
10
10
10
10
10
10
10
10
10
10
10
10
10
10
10
10
10
10
10
10
10
10
10
10
10
10
10
10
10
10
10
10
10
10
10
10
10
10
9
9
9
9
9
9
9
9
8
8
7
7
7
7
7
6
6
6
6
5
5
5
5
5
5
5
4
4
4
4
4
4
4
4
4
4
4
4
4
4
4
3
3
4
4
4
4
4
4
4
4
4
5
5
5
7
7
8
8
8
9
10
10
10
10
10
10
10
10
10
10
10
10
10
10
11
13
13
16
18
18
23
23
23
23
23
22
22
23
23
23
23
24
25
26
26
26
29
30
29
30
30
30
31
31
31
32
35
35
36
36
36
36
37
37
37
38
38
38
38
38
38
38
38
38
38
37
38
39
40
42
44
47
49
49
49
50
52
55
55
55
55
55
55
55
55
55
55
55
55
55
55
55
55
55
55
55
55
55
55
55
55
56
56
57
57
57
57
57
58
57
56
56
56
56
57
58
59
60
60
60
59
59
59
59
58
58
56
53
52
50
50
50
49
48
48
48
48
47
46
46
46
46
46
46
46
46
46
46
46
46
44
44
44
44
44
44
44
44
44
44
43
43
43
43
43
43
43
43
43
43
43
43
43
43
42
42
42
42
42
42
42
40
40
40
39
39
39
39
39
39
39
39
39
39
39
38
38
38
38
38
36
35
35
35
34
34
33
33
33
31
31
31
30
29
26
24
24
24
23
23
23
23
18
18
9
8
7
4
2
0
0
0
0
0
0
0
0
0
0
0
0
0
0
0
0
0
0
0
0
0
0
0
0
0
0
0
0
0
0
0
0
0
0
0
0
0
0
0
0
0
0
0
0
0
0
0
0
0
0
0
0
0
0
0
0
0
0
0
0
0
0
0
0
0
0
0
0
0
0
0
0
0
0
0
0
0
0
0
0
0
0
0
0
0
0
0
0
0
0
0
0
0
0
0
0
0
0
0
0
0
0
0
0
1
1
1
1
1
1
1
1
1
1
1
1
1
1
1
1
1
1
1
1
1
1
1
1
1
1
1
1
1
1
1
1
1
1
1
1
1
1
1
1
1
1
1
1
1
1
1
1
1
1
1
1
1
1
1
1
1
1
1
1
1
1
1
1
1
1
1
1
1
1
1
1
2
2
2
2
2
2
2
2
2
2
2
2
2
2
2
2
2
3
3
2
2
2
2
2
2
2
2
2
2
2
2
2
2
2
3
3
4
4
4
4
4
4
4
4
4
4
4
4
4
4
4
4
4
4
4
4
4
4
4
4
4
4
4
4
4
4
4
4
4
4
4
4
4
4
4
4
4
4
4
4
4
4
4
4
5
5
5
5
5
5
5
5
5
5
5
5
5
5
5
5
5
5
5
5
5
5
5
5
5
5
5
5
5
5
5
5
5
5
5
5
5
5
5
5
5
5
5
5
5
5
5
5
5
5
6
6
6
6
6
6
6
6
6
6
6
6
6
6
6
6
6
6
6
6
6
6
6
6
6
6
6
6
6
6
6
6
6
6
6
6
6
6
6
6
6
6
6
6
6
6
6
6
6
6
6
6
7
7
7
7
7
7
7
7
7
7
7
6
6
6
7
7
8
8
8
8
8
8
8
8
9
9
9
8
7
8
8
9
9
9
9
9
9
9
9
8
8
8
8
8
8
7
7
7
7
7
7
7
7
7
7
7
7
7
7
7
7
7
7
7
7
7
7
7
7
7
7
7
7
7
7
7
7
7
7
7
7
7
7
7
7
7
7
7
7
7
7
7
7
7
7
7
7
7
7
7
7
7
7
7
7
7
7
7
7
7
7
7
7
7
7
7
7
7
7
7
7
7
7
7
7
7
7
7
7
7
7
7
7
7
7
7
7
7
7
7
7
7
7
7
7
7
6
6
6
5
5
5
5
5
5
5
5
5
5
5
5
5
5
4
4
4
4
4
4
4
4
4
4
3
3
3
3
3
3
3
3
3
3
3
3
3
3
2
2
2
2
2
2
2
2
2
2
2
2
2
2
2
2
2
2
2
2
2
2
2
2
2
2
2
2
2
2
2
2
2
2
2
2
2
2
2
2
2
1
0
0
0
0
0
0
0
0
0
0
0
0
0
0
0
0
0
0
0
0
0
0
0
0
0
0
0
0
0
0
0
0
0
0
0
0
0
0
0
0
0
0
0
0
0
0
0
0
0
0
0
0
0
0
0
0
0
0
0
0
0
0
0
0
0
0
0
0
0
0
0
0
0
0
0
0
0
0
0
0
0
0
0
0
0
1
1
1
1
1
1
1
1
1
1
1
1
1
1
1
1
1
1
1
1
1
1
1
1
1
1
1
1
1
1
1
1
1
1
1
1
1
1
1
1
1
1
1
1
1
1
1
1
1
1
1
1
1
1
1
1
1
1
1
1
1
1
1
1
1
1
1
1
1
1
1
1
1
1
1
1
1
1
1
1
1
1
1
1
1
1
1
1
1
1
1
1
1
1
1
1
1
1
1
1
1
1
1
1
1
1
1
1
1
1
1
1
1
1
1
1
1
1
1
1
1
0
0
1
1
1
1
1
1
1
1
1
0
0
0
0
0
0
0
0
0
0
0
0
0
0
0
0
0
0
0
0
0
0
0
0
0
0
0
0
0
0
0
0
0
0
0
0
0
0
0
0
0
0
0
0
0
0
0
0
0
0
0
0
0
0
0
0
0
0
0
0
0
0
0
0
0
0
0
0
0
0
0
0
0
0
0
0
0
0
0
0
0
0
0
0
0
0
0
0
0
0
0
0
0
0
0
0
0
0
0
0
0
0
0
0
0
0
0
0
0
0
0
0
0
0
0
0
0
0
0
0
0
0
0
0
0
0
0
0
0
0
0
0
0
0
0
0
0
0
0
0
0
0
0
0
0
0
0
0
0
0
0
0
0
0
0
0
0
0
0
0
0
0
0
0
0
0
0
0
0
0
0
0
0
0
0
0
0
0
0
0
0
0
0
0
0
0
0
0
0
0
0
0
0
0
0
0
0
0
0
0
0
0
0
0
0
0
0
0
0
0
0
0
0
0
0
0
0
0
0
0
0
0
0
0
0
0
0
0
0
0
0
0
0
0
0
0
0
0
0
0
0
0
0
0
0
0
0
0
0
0
0
0
0
0
0
0
0
0
0
0
0
0
0
0
0
0
0
0
0
0
0
0
0
0
0
0
0
0
0
0
0
0
0
0
0
0
0
0
0
0
0
0
0
0
0
0
0
0
0
0
0
0
0
0
0
0
0
0
0
0
0
0
0
0
0
0
0
0
0
0
0
0
0
0
0
0
0
0
0
0
0
0
0
0
0
0
0
0
0
0
0
0
0
0
0
0
0
0
0
0
0
0
0
0
0
0
0
0
0
0
0
0
0
0
0
0
0
0
0
0
0
0
0
0
0
0
0
0
0
0
0
0
0
0
0
0
0
0
0
0
0
0
0
0
0
0
0
0
0
0
0
0
0
0
0
0
0
0
0
0
0
0
0
0
0
0
0
0
0
0
0
0
0
0
0
0
0
0
0
0
0
0
0
0
0
0
0
0
0
0
0
0
0
0
0
0
0
0
0
0
0
0
0
0
0
0
0
0
0
0
0
0
0
0
0
0
0
0
0
0
0
0
0
0
0
0
0
0
0
0
0
0
0
0
0
0
1
1
1
1
1
1
1
1
1
1
1
1
1
1
1
1
1
1
1
0
0
0
0
0
0
0
0
0
0
0
0
0
0
0
0
0
0
0
0
0
0
0
0
0
0
0
0
0
0
0
0
0
0
0
0
0
0
0
0
0
0
0
0
0
0
0
0
0
0
0
0
0
0
0
0
0
0
0
0
0
0
0
0
0
0
0
0
0
0
0
0
0
0
0
0
0
0
0
0
0
0
0
0
0
0
0
0
0
0
0
0
0
0
0
0
0
0
0
0
0
0
0
0
0
0
0
0
0
0
0
0
0
0
0
0
0
0
0
0
0
0
0
0
0
0
0
0
0
0
0
0
0
0
0
0
0
0
0
0
0
0
0
0
1
1
1
1
1
1
1
1
1
1
1
1
1
1
1
1
1
1
2
2
2
2
2
2
2
1
1
1
2
2
2
2
2
2
2
2
2
2
2
2
2
2
2
2
2
2
2
2
2
2
2
2
2
2
2
2
2
2
2
2
2
2
2
2
3
3
3
3
3
3
3
3
3
3
3
3
3
3
3
3
3
3
3
3
3
3
3
3
3
3
3
3
3
3
3
3
3
3
2
2
2
2
2
3
4
4
4
4
4
4
4
4
4
4
4
4
4
4
4
4
4
4
4
4
4
4
4
4
4
4
4
4
4
4
4
4
4
4
4
4
4
4
4
4
4
4
4
4
4
4
4
4
4
4
4
4
4
4
4
4
4
4
4
4
4
4
3
3
3
3
3
3
3
3
3
3
3
3
3
3
3
3
3
3
3
3
3
3
3
3
3
3
3
3
3
3
3
3
3
3
3
3
3
3
3
2
2
5
5
5
5
5
5
5
5
5
5
5
5
5
5
6
6
6
6
6
6
6
6
6
7
7
7
7
7
7
7
7
7
7
7
7
7
7
7
7
7
7
7
7
7
7
7
7
8
8
8
7
7
7
7
7
8
8
8
8
8
8
8
8
8
8
8
8
8
8
8
8
8
8
8
8
8
8
8
8
8
8
9
10
10
10
10
10
10
10
10
10
10
10
10
10
10
10
10
10
10
10
10
10
10
10
10
10
10
10
10
10
10
10
10
10
10
10
10
10
10
11
11
13
13
13
13
13
13
13
13
13
13
13
13
13
13
13
13
13
13
13
13
13
13
12
12
12
12
12
12
11
11
12
12
12
12
12
12
12
11
11
11
12
12
12
12
12
11
11
11
11
11
11
11
10
10
10
10
10
10
10
10
10
10
10
10
10
10
10
10
10
10
10
10
11
11
11
12
11
11
11
11
11
11
11
10
10
10
11
12
12
13
13
13
13
13
14
14
14
14
14
14
14
14
14
14
14
13
13
12
12
12
12
12
11
11
11
11
10
10
10
10
10
10
10
10
10
10
10
10
10
10
10
10
10
10
10
10
11
13
13
13
13
13
13
13
13
13
12
12
12
12
12
12
12
12
13
13
13
13
13
14
14
14
14
14
14
15
15
15
15
15
15
15
15
14
14
14
14
14
13
13
13
13
13
13
13
13
13
13
13
13
13
13
13
13
13
13
13
13
13
13
13
13
13
13
13
13
13
13
13
13
13
13
13
13
13
12
12
11
11
11
11
11
11
11
11
11
11
11
11
11
11
11
11
11
11
11
11
11
10
10
10
10
10
10
10
10
10
10
10
10
10
10
10
10
10
10
10
10
10
10
10
10
10
9
9
9
9
9
8
7
6
5
5
5
5
3
3
3
3
2
2
2
2
2
2
2
2
2
2
2
2
2
2
2
3
2
0
2
2
2
2
2
2
2
2
2
2
2
2
2
2
2
2
3
3
3
3
3
3
3
3
3
3
3
3
3
3
3
3
3
3
3
3
3
3
3
3
3
3
3
3
3
3
3
3
3
3
3
3
3
3
3
3
3
3
3
3
3
3
3
3
3
3
3
3
3
3
3
3
3
3
3
3
3
3
3
3
3
3
3
3
3
3
3
3
3
3
3
3
3
3
3
3
3
3
3
3
3
3
3
3
3
3
3
3
3
3
3
3
3
2
1
1
1
1
1
1
1
1
1
1
1
1
1
1
1
1
1
1
1
1
1
1
1
1
1
1
1
1
2
2
2
2
2
2
2
2
3
3
4
4
4
4
4
4
4
4
4
4
4
4
4
4
4
4
4
4
4
4
4
4
4
4
4
4
4
4
4
4
4
4
4
4
4
4
4
3
4
4
4
4
4
4
4
4
4
4
4
4
4
4
4
4
4
4
4
4
4
4
4
4
4
4
4
4
4
4
3
3
3
3
3
3
3
3
3
3
8
11
13
17
18
24
44
55
78
78
78
78
78
78
79
79
81
84
84
84
84
84
84
84
85
85
86
86
87
87
87
87
87
87
89
92
97
106
121
121
140
141
142
158
158
158
158
164
242
255
324
540
696
760
801
849
864
923
945
957
962
978
985
990
1001
1007
1043
1065
1075
1078
1087
1110
1333
1359
1368
1428
1501
1553
1556
1564
1565
1565
1565
1566
1566
1568
1569
1572
1574
1582
1586
1586
1587
1589
1589
1592
1628
1643
1653
1682
1702
1747
1756
1853
1870
1875
1883
1883
1883
1909
1909
1910
1910
1912
1912
1912
1912
1912
1912
1914
1912
1923
1925
1927
1930
1932
1932
1931
1958
1961
1960
1969
1978
1980
1980
1980
1980
1978
1979
1986
1988
1993
1994
1987
1986
2009
2015
2039
2043
2046
2056
2054
2048
2080
2085
2087
2199
2207
2481
2549
2600
2598
2599
2607
2595
2598
2594
2585
2647
2663
2664
2661
2677
2678
2697
2707
2697
2686
2687
2689
2666
2670
2681
2676
2692
2712
2716
2693
2712
2689
2693
2708
2702
2643
2631
2586
2566
2567
2568
2562
2561
2555
2521
2487
2470
2453
2447
2429
2424
2418
2412
2396
2323
2322
2303
2287
2287
2279
2275
2249
2249
2247
2218
2176
2156
2150
2134
2117
2097
2067
2038
2029
2027
2025
2023
2020
1990
1966
1962
1948
1949
1964
1988
2002
2031
2020
1991
2153
2157
2217
2223
2232
2273
2300
2331
2480
2479
2475
2543
2526
2523
2534
2535
2525
2521
2523
2503
2500
2495
2482
2456
2467
2473
2466
2463
2470
2403
2390
2377
2387
2378
2387
2387
2375
2418
2394
2400
2403
2403
2413
2424
2442
2425
2430
2427
2390
2395
2376
2362
2363
2358
2252
2286
2270
2281
2276
2268
2270
2253
2265
2269
2260
2250
2286
2257
2265
2259
2239
2241
2232
2250
2260
2316
2320
2285
2268
2233
2255
2255
2255
2264
2265
2268
2264
2244
2231
2199
2199
2202
2203
2206
2205
2203
2204
2205
2213
2218
2223
2252
2254
2252
2230
2232
2239
2255
2262
2260
2259
2257
2249
2213
2189
2130
2127
2134
2132
2126
2104
2090
2088
2073
2070
2033
2023
2023
1988
1987
1977
1975
1974
1965
1949
1946
1874
1850
1845
1794
1759
1711
1706
1702
1683
1684
1681
1656
1653
1601
1594
1594
1593
1593
1593
1591
1587
1570
1569
1536
1533
1527
1524
1514
1499
1476
1429
1422
1418
1418
1413
1406
1402
1382
1367
1341
1290
1282
1203
1194
1194
1190
1190
1190
1188
1134
1131
1085
1052
1028
1028
1022
1001
1001
999
994
952
949
942
931
906
905
903
878
870
844
842
787
780
768
643
546
527
462
416
407
355
234
42
21
10
10
10
10
10
10
8
8
8
8
7
7
6
6
5
5
5
5
5
5
5
5
5
4
4
4
4
4
4
4
4
3
3
3
3
3
3
3
3
3
3
3
3
3
3
3
3
3
3
3
3
3
3
3
3
3
3
3
3
2
2
2
2
2
2
2
2
2
2
1
1
1
1
1
1
1
1
1
1
1
1
1
1
1
1
1
1
1
1
0
0
0
0
0
1
1
1
1
1
1
1
1
1
1
1
1
1
1
1
1
1
1
1
1
1
1
1
1
1
1
1
1
1
1
1
1
1
1
1
1
1
1
2
2
3
4
4
4
4
4
4
4
4
4
4
4
4
4
4
5
5
5
4
4
4
5
17
18
25
27
27
31
31
34
34
35
39
39
39
39
39
39
39
39
39
39
39
39
39
39
39
39
39
39
39
39
39
39
39
39
39
39
39
39
39
39
39
39
39
39
39
39
39
39
39
39
39
39
39
39
39
39
39
39
39
39
39
39
39
39
39
39
39
39
39
39
39
39
40
40
41
41
41
41
41
41
42
45
46
46
46
46
47
49
51
51
51
52
52
52
52
52
52
51
50
50
50
50
50
50
50
50
50
49
49
49
49
49
48
48
48
48
48
46
46
46
46
46
46
46
46
45
44
44
45
46
46
46
46
47
47
47
47
47
46
46
46
46
46
46
46
46
44
44
44
44
44
44
44
44
44
45
45
45
44
44
44
44
44
44
44
45
45
46
46
47
47
45
44
44
43
42
42
42
42
40
40
40
40
40
40
40
40
40
39
39
39
39
38
37
37
37
37
37
37
36
36
36
36
36
36
36
36
36
35
35
35
34
32
32
32
32
32
32
32
32
32
33
34
34
33
34
34
34
34
34
33
31
31
31
31
30
30
31
31
31
31
31
32
31
31
31
33
33
32
32
31
30
30
30
30
29
29
29
29
29
28
27
27
26
25
26
26
26
26
26
26
25
24
23
23
23
22
22
21
21
22
22
22
22
22
21
21
21
22
21
21
21
21
21
21
21
22
23
23
24
24
24
25
24
24
24
24
23
23
23
23
23
23
23
22
21
21
21
21
22
23
23
23
23
23
23
23
23
23
22
22
21
21
21
21
21
21
22
22
22
22
22
22
22
22
22
21
21
21
21
21
21
21
21
22
22
21
16
15
15
14
14
15
15
15
15
14
14
14
14
14
13
14
15
16
16
16
16
16
16
16
16
16
16
16
16
15
15
15
15
15
15
15
15
15
15
15
15
15
15
15
15
15
15
15
15
16
16
16
16
16
16
16
16
17
17
16
16
16
16
16
16
16
16
16
16
15
15
15
15
15
15
15
15
15
15
15
15
15
15
15
14
13
13
13
13
13
13
13
13
13
13
13
13
13
13
13
13
13
13
13
13
13
13
13
13
14
14
14
14
13
14
14
14
14
14
14
14
14
14
14
14
14
14
14
14
14
14
14
14
14
14
14
14
13
13
13
13
13
12
12
12
11
11
11
11
11
11
11
11
11
11
11
11
11
11
10
10
9
9
9
9
9
9
9
9
9
9
9
8
8
8
8
8
8
8
7
7
7
7
7
7
7
7
7
7
7
7
7
7
7
7
8
8
8
8
8
8
7
7
7
7
7
7
8
8
8
8
8
8
8
8
8
8
8
8
8
8
8
8
8
8
8
8
8
8
8
8
8
8
7
7
6
6
7
7
7
6
6
6
6
6
6
5
5
5
5
5
5
5
5
5
5
5
5
5
5
5
5
5
5
4
4
4
4
4
4
4
4
4
4
4
4
4
4
4
4
4
4
3
3
3
2
2
2
2
2
2
2
2
2
2
2
2
2
2
2
2
2
2
2
2
2
2
2
2
2
2
2
2
2
2
2
3
3
3
3
3
3
3
3
3
3
3
3
3
3
3
3
3
3
3
3
2
2
2
2
2
4
4
4
4
4
4
4
4
4
4
4
4
4
4
4
4
4
4
4
4
4
4
4
4
4
4
4
4
4
4
4
4
4
5
5
5
4
4
4
4
4
4
4
4
4
4
4
4
4
4
4
4
5
5
5
5
5
5
5
5
5
5
5
5
5
5
5
5
5
5
5
5
5
5
5
5
5
5
5
5
5
5
5
4
4
4
4
4
3
3
3
3
3
3
3
3
3
3
3
3
3
3
3
5
5
5
5
5
5
5
5
5
5
5
5
5
5
5
5
5
5
5
5
5
5
5
5
5
5
5
5
5
4
4
4
4
4
4
4
4
4
4
4
4
4
4
4
4
4
4
4
4
4
4
4
4
4
4
4
3
3
3
3
3
3
2
2
2
2
2
2
2
2
2
2
2
2
2
2
2
2
2
2
2
2
2
2
2
2
2
2
2
2
2
2
2
3
3
3
3
3
3
3
3
3
3
3
3
3
3
3
3
2
2
2
2
2
2
2
2
2
2
2
2
2
2
2
2
2
2
2
2
2
2
2
2
2
2
2
2
2
2
2
2
2
2
2
2
3
3
3
3
3
3
3
3
3
3
3
3
3
3
3
3
3
3
2
2
2
2
2
2
2
2
2
2
2
2
2
2
2
2
2
2
2
2
2
2
2
2
2
2
2
2
2
2
2
2
2
2
2
2
4
4
4
4
4
4
4
4
4
4
4
4
3
3
3
3
3
3
3
3
3
3
3
3
3
3
3
3
3
3
3
3
3
3
3
3
2
2
2
2
2
2
2
2
2
2
2
2
2
2
2
2
2
2
2
2
1
1
1
2
2
2
2
2
2
2
3
3
3
3
3
3
4
4
5
5
5
5
5
5
5
5
5
5
6
6
6
6
6
6
6
6
6
6
6
6
6
6
6
6
6
5
5
5
5
5
5
5
5
5
5
5
5
5
5
5
5
5
5
5
5
5
5
5
5
5
5
5
5
5
5
5
5
5
5
5
5
5
5
5
5
5
5
5
5
5
5
5
5
5
5
5
5
5
5
5
5
5
5
5
5
5
5
5
5
5
5
5
5
5
5
5
5
5
5
5
5
5
5
5
5
5
5
5
5
5
5
5
5
5
5
5
5
5
5
5
5
5
5
5
5
5
5
5
5
5
5
5
5
5
5
5
4
4
3
3
3
2
2
2
2
2
2
2
2
2
2
2
2
2
2
2
2
2
2
2
2
2
2
2
2
2
2
2
2
2
2
2
2
2
2
2
2
2
2
2
2
2
2
2
2
2
2
2
2
2
2
2
2
2
2
2
2
2
2
2
2
2
2
2
2
2
2
2
2
2
2
2
2
2
2
2
2
2
2
2
2
1
1
1
1
1
1
1
1
1
1
1
1
1
1
1
1
1
1
1
1
1
1
1
1
1
1
1
1
1
1
1
1
1
0
0
0
0
0
0
0
0
0
0
0
0
0
0
0
0
0
0
0
0
0
0
0
0
0
0
0
0
0
0
0
0
0
0
0
0
0
0
0
0
0
0
0
0
0
0
0
0
0
0
0
2
4
5
7
7
10
10
10
10
10
10
10
10
10
10
11
12
12
12
12
12
12
12
12
12
12
12
12
12
12
12
13
13
13
13
15
15
15
15
15
15
15
17
21
21
21
23
24
25
25
26
26
26
26
26
26
26
26
26
26
29
36
36
36
37
37
37
37
39
39
39
39
39
39
39
39
39
39
39
39
39
41
44
44
44
44
47
52
52
62
62
62
65
67
67
67
69
70
71
71
71
71
73
74
75
75
76
76
77
78
78
94
99
105
107
107
108
108
108
108
108
108
108
109
110
113
113
113
115
117
117
118
120
123
124
125
125
125
125
125
125
125
125
125
125
125
126
127
126
126
126
126
126
126
126
127
128
129
131
131
132
133
137
143
192
203
239
250
253
253
256
274
274
276
276
277
277
277
281
280
288
290
300
300
302
305
305
305
305
308
308
310
314
316
324
324
324
323
321
321
321
322
322
321
322
316
315
337
338
348
351
355
359
358
358
360
366
366
366
366
365
365
364
364
364
364
364
363
362
361
361
360
359
357
357
357
356
356
355
352
354
353
352
351
350
348
348
348
348
348
352
350
348
351
353
356
358
358
353
353
353
354
353
357
357
356
355
355
352
352
352
349
346
347
345
344
343
337
337
337
337
338
338
337
337
335
334
333
333
332
329
330
330
330
329
324
320
320
320
311
311
305
303
299
292
289
289
287
284
282
282
284
279
279
268
267
263
263
263
262
262
261
261
256
255
251
248
246
244
245
245
238
237
233
232
228
226
219
218
218
215
214
209
200
191
191
192
189
186
186
187
186
185
185
185
183
179
176
174
174
174
174
175
172
174
173
166
165
165
163
164
163
160
159
158
147
137
137
139
141
144
144
142
141
143
137
133
132
132
126
126
121
121
121
121
121
123
123
123
121
107
106
108
107
108
105
108
103
105
102
102
101
101
101
100
100
100
100
99
97
97
94
94
94
93
93
93
93
92
92
91
91
92
92
92
92
91
91
91
92
104
108
108
106
106
105
105
105
102
101
102
109
109
109
110
106
105
104
104
104
103
104
103
104
104
104
103
102
120
134
151
169
175
192
206
208
208
212
212
213
223
224
234
250
251
271
275
276
279
279
281
280
280
280
281
282
284
284
284
284
284
281
281
278
277
277
277
277
276
275
274
273
271
271
269
269
269
270
269
268
269
269
272
273
273
273
273
273
273
272
273
273
274
270
271
272
271
274
275
275
275
275
276
277
277
277
277
275
275
274
274
274
274
274
272
274
270
271
271
271
271
271
270
270
269
268
269
269
271
271
271
270
272
272
270
269
270
270
271
274
274
278
284
287
288
287
287
287
295
303
313
313
313
303
303
285
286
287
287
290
292
291
294
292
292
292
289
288
288
288
289
286
274
237
215
213
214
213
213
212
211
208
204
203
202
202
202
200
200
197
197
197
197
197
197
197
197
197
194
192
189
188
188
188
187
186
182
180
180
179
176
174
174
178
180
179
178
176
175
175
175
174
172
172
175
184
184
185
185
185
185
185
184
184
184
182
180
181
179
179
179
179
178
177
180
179
179
181
184
184
179
183
179
179
180
180
179
179
180
180
171
171
167
157
157
157
157
157
158
159
161
150
150
150
154
152
151
150
151
136
137
129
123
121
128
121
123
124
122
121
118
121
123
122
121
119
118
118
118
118
118
118
119
119
119
119
119
118
118
118
116
116
116
116
116
117
116
116
116
117
117
117
117
116
116
116
116
116
116
113
113
114
113
116
118
117
118
116
116
116
116
116
116
116
116
116
116
113
110
109
106
105
103
102
102
101
101
101
100
100
100
100
100
100
100
100
100
102
102
102
105
96
90
83
79
80
81
84
86
94
95
100
102
108
126
151
153
153
153
153
153
153
157
159
163
170
169
171
173
174
176
176
176
176
176
175
174
174
174
172
172
172
172
172
172
172
171
171
168
167
167
167
166
164
164
164
163
163
164
165
165
165
165
164
163
163
164
164
159
157
156
158
158
156
156
155
155
154
153
150
149
147
147
147
147
148
150
148
150
149
149
149
148
148
148
150
150
149
147
147
147
147
146
147
146
146
145
145
145
146
146
146
146
146
145
145
145
145
144
142
135
135
135
135
135
135
135
135
135
134
134
134
134
134
134
133
133
132
132
131
130
130
130
124
123
123
124
124
123
123
116
116
116
113
112
109
109
108
108
108
105
106
106
106
106
100
100
100
100
100
98
98
98
97
97
97
96
93
93
92
78
78
71
72
73
73
73
65
61
61
62
64
64
65
67
65
65
60
62
63
63
63
61
60
61
61
60
60
60
58
58
58
58
58
58
58
56
56
55
55
53
50
50
50
51
50
50
50
48
48
47
47
47
47
47
46
47
46
46
45
46
46
46
45
45
46
46
46
43
43
43
42
42
45
46
46
48
48
49
51
52
52
50
50
50
52
52
53
53
53
53
53
53
53
53
52
52
52
52
52
52
52
52
53
53
53
53
53
53
53
53
53
50
50
50
50
50
50
50
50
50
47
47
46
46
46
50
50
50
52
53
55
55
55
55
55
55
59
62
63
63
71
76
76
77
77
78
78
78
78
78
78
78
78
79
79
79
78
78
79
79
80
81
80
80
81
81
82
83
83
82
88
88
87
82
82
81
81
89
97
104
104
105
104
102
101
102
102
102
102
102
102
102
103
102
103
103
105
104
105
105
105
105
105
105
105
105
105
105
105
105
105
105
106
106
106
106
107
108
108
108
107
107
105
105
105
106
105
105
105
105
105
105
105
104
105
105
105
105
105
105
105
105
105
105
105
105
105
105
105
105
105
104
103
102
102
102
102
102
102
105
103
103
105
105
104
104
104
104
104
104
102
102
102
102
102
103
103
103
103
103
103
103
103
103
103
102
102
102
102
101
101
101
100
100
100
100
100
97
97
94
94
93
93
93
94
93
92
92
92
89
87
87
87
87
87
86
85
80
80
80
80
80
79
79
77
76
73
73
73
73
73
73
73
73
72
72
69
69
68
68
68
66
66
66
65
65
61
54
54
54
54
52
52
52
50
49
49
49
49
49
49
49
49
49
47
47
47
45
45
44
44
44
44
44
44
43
43
43
43
43
43
43
42
36
25
24
22
22
21
19
15
15
15
11
11
5
5
5
3
2
2
2
2
0
0
0
0
0
0
0
0
0
0
0
0
0
0
0
0
0
0
0
0
0
0
0
0
0
0
0
0
0
0
0
0
0
0
0
0
0
0
0
0
0
0
0
0
0
0
0
0
0
0
0
0
0
0
1
1
1
1
1
1
1
1
1
1
1
1
1
1
1
1
1
1
1
1
1
1
1
1
1
1
1
1
1
1
1
1
1
1
1
1
1
1
1
1
1
1
1
1
1
1
1
1
1
1
1
1
1
1
1
1
1
1
1
1
1
1
1
1
1
1
1
1
1
1
1
1
1
1
1
1
1
1
1
1
1
1
1
1
1
1
1
1
1
1
1
1
1
1
1
1
1
1
1
1
1
1
1
1
1
1
1
1
1
1
1
1
1
1
1
1
1
1
1
1
1
1
1
1
1
1
1
1
1
1
1
1
1
1
1
1
1
1
1
1
0
0
0
0
0
0
0
0
0
0
0
0
0
0
0
0
0
0
0
0
0
0
0
0
0
0
0
0
0
0
0
0
0
0
0
0
0
0
0
0
0
0
0
0
0
0
0
0
0
0
0
0
0
0
0
0
0
0
0
0
0
0
0
0
0
0
0
0
0
0
0
0
0
0
0
0
0
0
0
0
0
0
0
0
0
0
0
0
0
0
0
0
0
0
0
0
0
0
0
0
0
0
0
0
0
0
0
0
0
0
0
0
0
0
0
0
0
0
0
0
0
0
0
0
0
0
0
0
0
0
0
0
0
0
0
0
0
0
0
0
0
0
0
0
0
0
0
0
0
0
1
1
1
1
1
1
1
1
1
1
1
1
1
1
1
1
1
1
1
1
0
0
0
0
0
0
0
0
0
0
0
0
0
0
0
0
0
0
0
0
0
0
0
0
0
0
0
0
0
0
0
0
0
1
1
1
1
1
2
2
2
2
2
2
2
2
2
2
2
2
2
2
2
2
2
2
2
2
2
2
2
2
2
2
2
2
2
2
2
2
2
2
2
2
2
2
2
2
2
2
2
2
2
2
2
2
2
2
2
2
2
2
2
2
2
2
2
2
2
2
2
2
2
2
1
1
1
1
1
1
1
1
1
1
1
1
1
1
1
2
2
2
2
2
2
2
2
2
2
2
2
2
2
2
2
2
2
2
2
2
2
2
2
2
2
2
2
2
3
3
3
3
3
3
3
3
3
3
3
3
3
3
3
3
3
3
3
3
3
3
3
3
3
3
3
3
3
3
3
3
3
3
3
4
4
4
4
4
4
4
4
4
4
4
4
4
4
4
4
4
4
4
4
4
4
4
4
4
4
4
4
4
4
4
4
4
4
4
4
4
4
4
4
4
4
5
5
5
5
5
5
5
5
5
5
5
5
5
5
5
5
5
5
5
5
5
5
5
5
5
5
5
5
5
6
6
6
6
6
5
5
5
5
5
5
5
5
5
5
5
5
5
4
4
4
4
4
4
4
4
4
4
4
4
4
4
4
4
4
4
4
4
4
4
4
4
4
4
4
4
4
4
4
5
5
5
5
5
5
5
5
5
5
5
5
5
5
5
5
5
5
4
4
4
4
4
3
3
3
3
3
4
4
4
4
4
4
4
4
4
4
4
4
5
5
5
5
5
5
5
5
5
5
7
7
7
7
7
7
7
7
7
7
7
8
8
7
7
7
7
7
7
7
7
7
7
7
7
7
7
7
7
7
7
7
7
7
7
7
7
7
7
7
7
7
7
7
7
7
7
7
7
7
7
7
7
7
7
7
7
7
7
7
7
7
7
7
7
7
7
7
7
7
7
7
7
7
7
7
7
7
7
7
7
7
7
7
7
7
7
7
7
7
7
7
7
8
8
7
7
7
7
7
7
7
7
7
7
7
7
7
7
7
7
7
7
7
7
7
7
7
7
7
7
7
7
8
8
9
9
9
9
9
9
9
9
9
9
8
8
8
8
8
8
9
8
8
7
7
7
7
7
7
7
7
7
7
8
8
8
8
9
9
9
9
9
8
9
9
9
10
13
15
19
19
19
19
19
19
19
19
19
19
19
19
19
19
19
19
19
19
19
19
19
19
20
21
21
21
21
21
21
22
22
22
22
22
22
22
22
22
22
22
22
22
22
22
22
21
21
21
21
21
21
21
21
22
22
22
22
22
22
22
23
23
24
25
24
24
23
23
23
23
23
23
23
23
23
23
23
23
23
23
23
23
23
23
23
23
24
24
26
26
26
26
26
26
26
26
26
26
27
27
26
26
26
26
26
26
26
24
24
23
24
24
24
24
24
24
24
24
24
26
26
26
26
27
26
26
26
26
26
26
27
26
26
26
26
26
26
26
26
26
26
26
26
26
25
25
25
25
25
25
25
26
26
25
25
25
26
26
26
26
26
26
26
25
25
24
23
23
23
21
21
20
20
20
20
21
20
20
20
20
20
20
20
20
21
21
21
21
21
20
20
20
20
18
18
17
17
17
17
17
17
17
17
16
16
16
16
16
16
16
16
16
16
16
16
16
16
16
16
16
16
16
16
15
15
15
15
15
15
15
15
15
15
14
14
13
13
13
13
13
13
13
13
13
13
13
13
13
13
13
13
13
13
13
13
13
13
13
13
13
13
13
13
13
13
13
13
13
13
13
13
14
13
13
13
13
13
14
14
15
17
17
17
16
14
13
15
15
15
17
17
17
18
18
18
18
18
18
18
18
18
18
18
18
19
19
19
19
20
20
19
19
19
19
20
20
20
18
19
19
19
19
19
19
19
18
18
18
18
18
18
18
18
18
20
21
24
31
32
33
34
34
34
34
34
34
36
36
36
36
36
36
36
36
38
38
38
38
38
38
38
38
38
38
38
38
39
39
40
40
40
40
40
41
41
42
42
42
42
43
42
43
44
45
45
48
49
50
52
56
57
57
57
58
63
63
63
64
64
64
65
65
67
73
74
75
79
80
80
80
79
80
80
80
80
80
81
81
81
82
82
83
84
85
86
86
86
85
85
86
86
86
86
86
86
86
86
86
85
85
85
86
86
86
86
86
87
87
89
97
99
104
105
105
103
102
103
110
111
113
118
118
118
116
115
116
116
119
119
120
121
121
122
122
122
122
122
122
122
120
120
119
119
120
121
128
131
131
131
130
130
127
126
126
126
125
125
126
127
126
122
122
121
121
121
121
121
123
125
124
123
122
122
122
123
125
127
129
131
132
135
135
136
135
133
133
129
128
127
126
126
126
127
127
127
127
126
126
123
122
122
122
122
122
122
122
122
121
121
120
118
113
110
110
108
108
108
108
106
105
104
105
105
105
105
105
105
105
102
102
102
102
100
103
103
98
98
99
100
100
100
102
101
101
98
95
92
91
89
89
84
84
84
84
84
86
87
87
87
87
84
84
86
87
86
88
88
87
87
83
84
84
84
84
83
83
83
83
82
81
79
79
79
79
79
79
77
76
76
75
73
71
71
71
71
71
71
71
71
68
67
67
66
65
65
65
63
63
62
61
60
58
58
55
55
53
54
53
52
53
52
52
54
57
57
56
56
57
55
55
55
55
55
55
55
55
55
54
55
66
68
72
71
70
68
69
74
73
76
77
79
79
76
77
77
77
77
83
84
87
88
88
87
87
87
87
87
86
87
87
87
87
87
87
87
84
84
82
82
82
81
82
82
82
82
82
81
81
81
81
81
81
81
81
80
79
79
79
80
79
79
79
79
78
77
77
76
76
76
76
74
73
73
71
71
71
71
71
71
71
69
69
71
74
81
84
87
94
93
116
118
118
126
131
130
130
133
133
133
134
135
137
137
140
141
143
144
145
147
147
149
147
146
145
145
145
146
147
151
152
152
152
151
151
151
151
152
152
151
151
150
150
150
150
150
151
150
150
150
155
150
151
151
150
152
152
154
154
154
153
152
149
149
149
149
149
149
148
148
149
147
145
145
145
145
145
145
146
145
145
146
146
146
146
146
145
145
150
150
152
153
152
152
151
149
149
149
160
177
180
183
182
184
182
199
205
208
211
212
213
211
212
220
218
223
224
224
224
225
225
225
226
226
224
223
223
223
221
222
221
220
216
213
213
212
211
213
216
218
217
218
216
210
209
207
206
204
204
203
193
192
192
192
190
190
190
189
189
188
185
184
184
183
183
183
183
182
182
183
185
187
187
188
190
203
203
201
200
200
200
203
203
204
204
203
200
197
196
195
195
195
192
190
189
187
187
187
187
187
187
187
185
185
185
184
183
183
183
182
182
179
179
180
178
176
178
179
179
179
179
179
179
178
178
179
179
178
176
172
173
175
173
171
171
171
169
169
169
169
168
168
167
166
163
163
166
177
179
196
189
188
198
258
271
280
280
279
275
275
275
275
274
274
268
263
261
259
259
258
255
252
252
251
251
255
255
253
251
253
253
253
253
253
251
250
246
244
243
243
240
239
235
216
214
211
211
211
209
208
209
208
213
211
211
211
211
213
216
215
213
213
213
213
213
213
213
213
213
213
212
212
212
212
212
212
212
212
213
208
208
208
207
207
206
206
206
204
203
203
203
203
203
203
202
203
203
203
203
203
203
202
201
201
201
206
205
206
200
197
195
194
195
199
202
204
203
197
194
194
193
194
192
194
194
195
194
195
197
194
192
191
190
190
189
189
186
187
183
182
179
178
176
174
174
170
168
170
166
160
152
153
150
150
151
150
152
145
144
148
150
146
145
145
145
145
145
145
145
145
143
121
121
121
121
120
121
120
120
120
115
115
116
115
117
116
113
112
110
109
109
108
109
108
108
108
109
115
115
110
110
107
107
105
109
109
109
110
109
105
103
104
104
104
104
105
105
105
105
105
103
102
102
102
101
94
93
92
92
92
92
92
92
92
92
91
87
87
89
89
89
89
88
88
91
91
91
91
92
92
89
88
88
87
87
87
84
82
79
80
79
79
78
76
76
78
81
80
79
79
79
79
79
79
78
78
78
78
76
78
85
94
100
100
105
105
108
116
118
116
116
117
118
119
120
121
121
118
118
122
124
124
125
125
121
119
119
118
119
119
125
130
132
132
135
135
136
135
135
135
135
135
135
136
136
136
134
133
133
133
133
132
132
132
131
131
132
132
132
132
132
132
132
134
134
134
132
131
131
131
131
130
129
129
129
129
127
127
127
126
126
127
130
135
142
142
141
143
144
156
156
156
162
167
165
166
166
166
166
171
174
175
176
193
193
214
216
218
223
221
219
219
219
221
222
216
216
217
219
226
230
238
238
238
237
237
237
238
241
238
238
240
239
239
240
240
240
243
243
242
242
242
241
242
244
240
241
242
241
241
240
237
235
235
234
233
234
232
221
226
226
226
226
225
226
227
225
224
223
225
225
223
223
223
223
223
222
222
221
221
220
218
218
218
218
218
217
216
216
209
209
206
204
204
203
203
204
202
199
198
197
197
196
196
195
195
194
194
193
192
192
189
187
186
185
184
181
180
180
180
179
179
178
179
178
178
166
158
143
144
144
144
144
136
136
134
133
129
129
127
128
128
126
126
125
125
126
126
126
119
119
119
119
123
124
124
124
116
112
110
110
110
109
109
109
109
109
109
108
104
104
103
102
102
103
101
95
93
92
92
91
90
89
91
89
88
84
84
83
83
79
79
79
76
72
71
71
70
70
70
71
72
73
73
72
71
68
68
68
67
68
68
68
69
65
63
64
63
63
64
63
63
63
63
62
62
62
62
62
62
63
63
63
63
63
60
58
58
58
65
73
79
81
83
82
86
86
86
86
87
87
87
89
89
90
91
89
89
88
88
88
88
88
88
88
88
88
88
87
87
88
88
89
89
89
88
88
87
87
89
91
91
93
94
94
95
96
96
96
96
96
97
97
97
97
97
97
94
90
90
92
94
94
93
94
97
102
102
102
102
102
101
102
102
100
100
100
100
100
100
100
103
104
105
105
105
105
105
105
105
105
105
105
107
108
108
107
106
103
103
102
102
102
102
102
102
102
100
100
96
94
94
92
92
91
91
91
89
89
89
89
91
90
89
89
89
89
89
87
87
87
87
86
85
85
84
84
84
84
89
89
89
89
90
89
89
89
90
90
90
88
84
83
83
83
81
79
79
80
79
76
76
77
81
79
79
81
82
82
83
90
94
110
117
114
115
116
116
116
116
116
116
116
117
115
116
119
118
116
114
115
116
116
115
115
116
118
118
120
116
117
116
118
122
123
126
131
131
134
137
128
129
131
129
129
128
129
126
127
129
133
133
132
129
129
129
129
129
129
128
128
127
127
127
127
126
126
126
126
126
126
125
124
124
124
124
124
124
124
123
123
123
123
123
123
123
123
123
123
123
123
123
126
126
126
126
125
125
124
125
124
125
123
120
120
120
122
126
130
131
133
133
132
132
132
132
132
132
132
134
136
133
134
135
131
131
130
130
129
129
129
129
126
121
121
120
119
118
118
113
113
113
113
113
113
112
110
110
105
101
101
101
102
103
103
102
101
99
99
100
100
100
100
100
101
101
100
97
96
96
96
95
94
94
92
89
89
88
87
87
82
83
85
85
89
89
86
85
84
84
84
84
84
84
84
84
84
84
83
84
84
80
83
87
89
85
85
87
87
87
88
87
87
87
87
86
89
87
87
86
88
89
89
92
91
92
90
90
89
88
88
89
91
99
101
103
102
102
101
100
102
102
100
99
99
95
95
92
92
92
92
92
93
92
93
94
94
94
94
94
94
97
97
106
105
105
105
105
105
105
105
104
105
105
105
105
105
105
104
102
101
101
103
105
112
115
116
118
120
119
118
117
117
117
117
115
115
117
117
115
113
115
115
116
116
116
117
116
116
115
113
114
113
113
112
112
109
108
108
108
108
108
108
108
108
108
108
108
108
108
108
108
108
112
114
114
114
112
111
116
125
129
133
134
136
137
139
141
143
144
145
146
146
146
146
145
145
145
145
145
145
145
145
142
139
139
139
139
139
139
139
139
139
138
136
136
134
134
134
134
134
134
134
132
131
129
129
129
129
128
128
128
126
126
125
125
125
125
125
123
123
122
121
122
122
121
118
115
114
109
109
108
106
105
105
104
105
105
104
102
102
102
102
100
100
101
100
99
99
97
96
96
96
94
94
93
93
92
92
92
89
89
88
88
87
87
87
87
87
87
86
83
83
83
83
83
82
81
79
79
77
77
75
73
73
73
73
72
71
71
71
70
70
67
69
74
74
75
76
73
72
73
74
76
76
76
76
75
75
73
73
73
73
71
71
69
71
70
71
71
65
63
62
63
63
58
76
77
77
76
69
71
71
71
71
71
73
73
73
73
73
73
73
73
73
73
72
72
73
73
73
73
73
73
73
73
73
73
73
73
73
73
73
72
72
72
72
71
71
71
70
71
71
71
71
71
73
73
75
76
76
80
82
85
87
86
86
86
86
87
87
87
87
87
87
87
87
89
89
89
89
89
89
89
88
87
87
88
89
89
89
89
89
88
88
87
87
87
87
87
85
86
90
89
89
89
87
87
87
86
86
86
86
84
84
84
89
89
89
90
88
89
88
87
89
90
89
89
88
88
87
87
87
86
86
86
86
85
86
83
83
82
81
81
78
78
78
78
78
77
77
77
77
77
77
77
76
77
77
76
75
74
73
73
73
73
73
73
71
67
67
67
67
67
67
67
67
66
66
66
66
66
66
66
66
66
66
65
63
62
62
61
61
61
60
60
62
62
61
62
61
60
60
59
58
58
58
60
61
62
63
61
61
61
61
61
62
61
60
60
59
59
59
59
58
54
52
52
52
52
53
53
53
52
52
54
56
58
58
58
58
56
56
56
56
57
58
58
63
63
63
63
61
61
63
62
63
63
63
63
61
62
62
62
62
62
62
62
63
64
64
63
65
64
63
68
65
66
66
65
77
81
81
81
80
80
80
80
79
79
81
81
81
82
81
82
81
81
80
84
84
83
84
84
84
84
84
87
87
85
85
85
84
84
84
84
82
82
82
82
81
81
81
80
79
79
79
79
79
79
79
79
79
80
80
80
80
80
80
79
79
79
79
79
79
78
78
77
76
76
76
76
76
76
76
76
76
76
76
75
74
73
73
73
73
73
72
72
72
71
71
71
71
70
70
71
71
71
71
71
71
71
71
72
72
72
71
71
71
71
70
68
65
64
64
64
63
60
60
60
60
61
63
62
63
63
65
65
67
57
57
55
55
58
56
56
55
51
44
43
42
42
40
40
39
39
40
40
40
38
38
38
37
37
37
38
38
38
38
38
41
39
41
43
42
42
41
42
42
44
44
44
44
44
44
44
43
43
44
44
44
44
44
44
44
44
44
44
44
44
44
44
44
44
44
44
44
44
43
43
42
42
42
42
42
41
41
42
42
42
42
42
41
41
39
39
39
39
43
42
42
42
42
42
42
42
42
43
43
43
42
42
43
43
43
44
44
44
44
44
44
44
43
43
43
43
43
42
42
42
43
43
42
42
42
42
40
39
39
39
36
36
36
36
39
40
41
42
42
42
42
42
42
42
42
42
42
42
39
39
39
39
39
37
37
37
37
36
36
36
36
36
34
34
34
34
34
34
36
41
42
42
41
41
41
41
39
39
39
39
38
36
36
36
36
38
41
41
41
41
41
41
42
44
45
45
44
44
44
44
44
44
44
44
44
44
44
44
44
44
45
45
45
45
45
45
45
44
44
44
44
44
44
43
44
44
44
44
44
44
44
44
43
43
42
42
42
42
42
40
40
40
40
40
40
40
41
41
42
40
39
39
40
41
40
39
39
39
39
39
38
38
37
37
37
37
37
37
37
37
37
36
36
36
36
36
36
36
38
37
37
37
36
36
36
36
36
36
36
36
36
36
36
36
35
35
35
35
35
33
33
31
31
31
31
31
31
31
31
31
31
30
30
30
30
30
30
28
28
28
26
26
26
26
25
25
25
25
24
23
23
22
22
21
21
21
21
21
20
18
18
19
20
20
19
18
18
18
18
18
18
21
23
29
29
30
30
30
31
32
34
35
35
35
33
32
32
32
32
32
32
32
32
31
31
32
31
31
31
31
31
31
31
31
31
31
31
31
31
30
29
29
29
29
29
29
29
29
29
29
29
29
29
29
28
28
27
27
27
27
27
27
26
26
26
26
26
26
25
25
25
25
25
25
25
25
24
24
24
24
24
24
24
24
24
24
25
26
26
28
29
29
28
28
29
29
29
29
29
29
29
28
28
28
28
28
28
28
28
28
28
28
28
28
28
28
28
28
28
27
27
27
27
27
27
27
27
27
26
25
26
26
26
26
26
27
26
26
26
26
26
27
28
28
28
29
29
31
31
30
30
30
29
29
29
30
29
29
29
29
26
26
26
26
27
26
26
26
26
26
26
26
25
24
24
24
25
23
23
24
24
24
24
24
24
25
25
25
25
25
25
24
24
24
24
24
24
24
24
24
24
24
24
25
25
25
24
23
23
23
23
23
23
23
23
24
24
24
24
22
22
18
18
18
18
18
18
18
18
18
18
18
19
19
19
20
20
20
20
20
20
20
18
18
18
18
19
19
19
19
19
19
19
19
20
20
19
19
19
19
19
20
21
21
22
21
21
21
21
21
21
20
20
20
20
20
20
20
20
20
20
20
20
20
19
19
19
19
20
21
21
20
20
20
21
21
21
22
25
25
26
27
28
28
28
28
28
28
29
29
31
34
34
35
36
34
35
36
36
38
38
39
39
39
38
38
38
38
38
37
37
37
37
37
36
36
36
36
36
36
38
41
42
42
42
42
42
42
42
42
42
42
42
43
44
44
44
44
44
44
44
44
44
44
44
44
46
46
46
46
45
45
45
45
46
46
46
47
47
48
48
48
47
47
47
47
47
47
47
48
48
48
48
48
49
49
48
48
48
49
48
48
48
48
48
48
48
49
50
50
50
50
49
49
50
50
50
50
49
49
48
48
47
47
47
46
45
45
45
45
46
45
45
44
44
44
43
43
44
44
43
43
43
42
41
40
39
37
40
40
42
42
42
42
41
41
41
41
41
41
41
41
41
42
39
39
38
38
39
39
39
36
36
36
36
37
38
38
38
39
38
38
38
38
37
37
37
37
37
36
36
36
34
34
34
34
34
34
34
32
32
32
34
34
35
35
34
34
34
32
33
34
35
38
38
38
38
38
39
39
39
38
38
39
39
40
40
39
39
39
39
39
40
41
41
40
39
36
36
35
35
36
36
36
36
35
35
35
34
34
34
34
33
34
34
34
34
34
34
34
34
34
33
34
34
31
31
31
30
30
30
31
31
31
31
32
36
36
38
44
44
45
45
49
50
50
50
50
50
50
50
50
50
50
49
50
50
50
50
50
50
50
50
50
50
50
49
49
49
49
49
49
49
49
49
49
49
49
49
49
49
48
48
47
47
47
47
47
46
47
46
46
46
45
44
44
44
46
46
47
46
46
46
47
47
47
48
48
49
49
48
48
47
47
47
47
47
46
45
45
45
45
45
44
44
44
44
44
42
42
42
42
43
43
43
43
43
42
42
42
42
42
42
42
42
42
42
42
42
42
42
42
41
41
41
41
40
40
40
39
39
39
39
39
39
38
38
38
37
37
34
34
34
33
33
33
33
33
33
34
34
33
32
32
31
31
30
32
31
31
31
31
30
29
28
28
28
28
28
29
29
30
30
29
29
29
29
29
29
29
28
27
27
27
27
26
26
26
26
26
25
23
23
23
23
23
23
23
23
23
22
21
21
20
20
20
20
20
19
18
18
18
18
18
17
17
17
17
17
17
17
17
17
17
17
17
16
16
15
15
15
15
15
15
15
15
15
15
15
15
15
15
15
15
14
14
14
14
14
14
14
14
14
14
14
14
14
14
13
13
13
14
14
14
14
14
14
14
14
14
14
14
14
14
14
14
14
14
14
14
15
15
15
15
15
15
15
15
15
15
15
13
13
12
12
11
11
11
11
11
11
11
11
11
10
10
10
10
10
11
10
12
12
12
12
12
15
15
18
18
18
21
21
23
24
26
26
27
28
29
27
29
29
29
29
29
29
29
29
29
29
29
30
30
31
31
31
31
30
30
31
32
32
32
32
32
32
32
32
32
32
32
32
32
32
32
32
32
34
39
41
41
40
40
39
39
39
39
39
39
39
39
40
40
40
40
40
40
40
39
39
39
39
39
39
43
44
44
44
44
44
44
45
44
44
44
44
44
44
44
44
44
44
44
44
44
44
44
44
44
44
44
44
44
47
47
47
47
45
45
45
45
45
44
44
43
42
42
42
42
42
42
42
42
42
42
42
42
42
42
42
42
40
40
40
41
41
41
40
40
40
40
39
37
37
37
36
36
36
36
36
37
36
35
35
36
35
34
34
34
32
32
31
31
31
31
31
31
32
33
33
33
32
32
32
32
32
30
29
29
29
30
30
29
29
29
27
27
27
26
26
26
26
26
26
25
25
25
24
25
26
26
29
33
36
35
35
35
35
36
36
36
36
36
36
36
36
38
38
39
39
39
38
38
38
38
38
38
38
37
37
37
37
37
37
37
37
37
37
36
36
36
36
36
36
36
36
35
34
34
34
37
39
39
38
38
37
37
37
36
36
37
37
36
37
37
37
37
36
36
36
36
36
40
41
41
41
41
41
40
40
40
40
40
40
40
40
40
40
39
39
39
39
39
40
41
41
41
41
41
41
41
41
41
42
42
42
42
42
44
46
46
47
47
48
48
49
49
49
49
48
47
46
47
56
59
60
59
59
60
60
61
60
60
60
60
68
70
74
76
76
80
81
81
83
84
84
87
87
87
89
89
89
89
89
89
89
89
89
88
88
88
88
88
88
87
87
87
87
87
88
88
84
83
83
83
83
83
83
83
83
83
84
84
79
79
80
79
79
79
79
80
80
81
81
81
81
81
81
81
81
81
81
81
81
80
80
81
81
79
77
76
76
76
76
83
84
84
80
80
79
79
80
80
80
80
79
79
79
79
79
79
79
79
78
78
76
76
76
75
75
73
73
73
73
72
71
71
71
70
69
69
69
68
68
64
64
64
63
65
69
71
71
71
69
69
69
68
69
68
68
67
67
67
67
66
66
65
65
65
65
64
64
59
58
56
55
54
56
56
56
56
55
54
54
54
54
54
54
55
55
55
54
53
52
51
52
52
52
54
54
54
54
54
54
54
53
52
49
48
47
47
47
47
47
47
47
47
47
45
45
45
45
44
44
44
44
44
38
38
36
36
36
36
35
34
34
34
34
34
34
32
32
31
30
27
27
27
27
26
26
26
25
25
25
25
25
25
24
24
24
24
23
23
23
21
21
21
21
21
20
19
19
19
19
19
17
17
17
17
18
18
18
18
18
17
17
17
17
17
17
17
18
18
18
18
18
18
18
19
18
19
26
28
28
28
28
29
29
29
31
34
34
33
33
33
33
33
33
33
33
33
33
34
34
34
34
34
34
34
34
34
34
34
34
34
34
34
34
34
34
34
34
34
34
34
34
34
34
34
34
34
34
34
34
34
34
34
33
33
33
34
34
34
34
34
31
31
30
30
30
30
30
30
30
30
30
30
30
30
30
30
30
30
30
29
29
31
31
31
31
31
30
30
30
30
30
30
29
29
29
29
29
29
29
29
34
34
34
35
38
38
37
38
37
37
39
39
39
40
39
39
39
39
39
39
40
40
40
40
40
39
41
41
42
42
41
41
41
41
41
40
40
40
39
40
40
40
40
40
40
40
39
39
39
39
39
39
38
39
42
42
47
52
52
53
55
56
57
58
58
59
60
62
63
61
61
60
61
62
61
61
62
61
60
60
60
60
60
60
61
61
61
61
61
62
64
64
64
64
64
65
65
64
64
64
63
63
64
64
63
63
63
63
63
63
63
63
63
61
61
61
61
61
60
60
59
59
60
59
60
60
60
60
60
59
59
59
59
59
59
58
57
57
58
58
57
58
58
56
56
56
56
56
59
59
59
60
60
60
61
62
61
61
61
62
60
60
61
60
60
60
61
64
63
62
62
63
63
63
66
68
67
69
75
79
79
79
78
79
76
76
77
77
77
76
75
74
74
73
74
76
76
76
76
76
76
76
76
76
75
73
73
71
72
71
71
71
68
68
68
68
67
68
68
68
68
68
68
68
68
67
67
67
67
65
65
65
65
65
65
64
63
63
63
63
63
63
63
64
64
63
63
63
63
63
63
63
65
65
63
63
63
63
65
65
65
65
65
65
64
64
64
64
64
64
64
64
65
65
65
65
65
65
65
65
63
64
63
63
63
63
63
61
61
60
58
55
53
53
53
52
52
53
52
52
51
50
50
50
50
50
49
48
48
47
46
46
46
45
44
41
39
37
37
36
36
35
36
34
34
34
32
31
31
31
31
31
31
31
31
31
30
28
28
29
29
31
31
31
31
31
31
31
33
33
32
32
32
32
32
32
32
32
31
31
29
29
29
29
29
28
28
28
28
28
28
27
26
26
26
26
26
26
26
26
26
26
24
24
24
24
24
24
24
23
23
23
22
22
22
19
19
19
18
18
18
18
18
17
17
17
17
17
17
17
17
17
17
17
17
16
16
15
15
15
15
15
15
15
15
15
15
15
14
14
14
14
14
14
14
14
14
14
14
14
14
13
13
13
13
13
13
13
11
11
11
11
11
12
12
12
12
12
11
11
10
10
10
10
10
10
9
9
9
9
9
9
9
9
8
8
7
7
7
7
7
7
6
6
6
6
6
6
6
6
6
6
6
6
6
6
6
6
5
7
7
7
7
7
7
7
7
7
7
7
7
7
7
8
10
10
10
10
10
10
10
9
9
9
9
9
9
9
9
9
9
8
8
8
8
8
10
10
10
10
10
10
10
10
10
10
10
10
10
10
10
10
10
10
10
10
10
10
10
10
10
10
10
10
10
10
10
10
10
10
10
10
10
10
10
10
10
10
10
10
10
10
10
10
10
10
10
10
10
10
10
10
10
10
10
10
10
10
10
10
10
10
10
10
10
10
10
10
10
10
10
10
10
10
13
13
13
13
12
12
12
12
12
12
12
12
12
13
13
13
13
13
13
13
13
13
13
13
13
13
13
13
13
13
13
13
13
14
14
14
14
14
14
14
15
15
18
19
20
21
21
21
21
21
21
21
21
21
22
23
21
22
24
24
24
24
24
24
24
27
27
27
27
26
26
27
27
27
27
27
27
27
27
27
27
27
27
29
29
29
29
29
29
29
29
29
29
29
29
29
29
29
30
33
35
35
36
38
38
38
38
38
38
37
38
38
38
38
38
38
38
38
38
38
39
39
39
41
41
41
41
41
42
42
42
42
42
42
42
42
42
42
42
42
42
42
42
42
42
42
42
42
42
42
42
42
42
42
41
41
41
41
41
41
41
42
44
44
44
44
46
47
47
46
46
46
47
47
47
47
47
47
44
44
43
43
43
43
43
43
43
43
43
43
43
43
42
42
43
42
42
44
42
43
44
42
42
42
42
42
42
42
43
43
43
42
42
42
40
40
39
38
38
38
38
38
38
38
38
38
38
38
38
38
38
38
38
38
38
38
38
38
39
39
39
36
36
36
36
35
35
35
35
35
34
33
34
34
29
28
28
27
27
29
30
31
30
29
28
29
29
29
30
30
30
30
30
30
30
29
29
29
29
29
29
28
28
28
28
28
26
26
26
25
25
26
26
26
26
26
25
25
25
25
24
24
24
24
24
24
24
24
24
23
25
25
26
26
28
29
36
39
41
41
41
41
42
42
42
42
42
42
43
43
43
43
42
42
44
44
44
44
44
42
42
42
42
42
42
41
41
41
41
41
41
40
40
40
40
40
40
40
40
39
39
40
39
39
39
39
38
38
38
38
38
39
48
50
51
52
52
51
50
50
50
50
50
50
50
50
50
50
51
51
52
53
52
52
52
52
52
52
52
52
52
52
53
53
53
53
53
53
53
53
53
53
53
54
54
52
52
52
52
51
50
49
49
49
49
49
49
49
49
49
49
49
49
49
49
49
48
47
47
47
47
47
47
47
47
47
44
44
44
43
43
43
43
43
43
42
42
42
42
42
42
40
40
40
44
43
44
44
45
45
45
46
46
46
44
44
44
44
44
44
43
43
42
42
42
42
42
40
40
40
40
40
40
40
39
39
39
37
37
37
37
37
36
36
36
36
36
36
36
36
36
36
37
36
37
37
37
36
36
36
36
35
35
35
35
35
34
34
34
32
32
32
32
32
32
32
31
31
31
31
31
31
31
29
26
26
26
23
23
23
23
23
23
23
23
21
21
21
21
23
23
23
26
25
22
23
23
23
23
29
29
31
31
30
30
30
30
30
34
37
44
48
50
50
50
50
50
50
51
51
50
50
50
50
49
49
49
48
48
47
46
46
46
46
46
46
46
46
46
46
46
47
47
47
47
47
47
47
46
46
46
46
47
47
47
47
47
47
47
47
47
47
48
48
47
47
49
50
50
50
50
51
51
51
52
52
54
54
53
53
52
52
52
52
52
52
52
52
52
52
52
52
52
52
52
52
52
52
50
47
47
47
49
48
49
49
49
49
49
48
48
47
48
48
48
48
48
49
49
47
47
46
46
46
46
46
45
45
45
44
44
44
44
44
43
42
43
44
44
42
44
44
38
42
42
42
42
42
42
42
42
43
42
41
40
40
39
39
39
38
37
37
36
36
36
36
36
36
36
36
36
36
32
32
32
32
32
31
31
31
31
31
30
30
30
30
32
32
31
32
31
31
31
31
31
31
31
31
31
30
30
31
31
31
31
31
30
30
30
30
30
30
30
30
30
30
29
29
29
29
29
28
28
28
28
28
29
28
27
26
26
26
26
26
26
26
26
26
26
26
27
26
26
26
26
26
25
25
25
25
25
23
24
24
24
24
24
24
24
24
22
22
22
17
17
17
17
17
18
18
18
18
18
17
17
18
20
20
20
20
20
21
21
21
20
20
20
20
20
21
21
23
23
23
23
26
26
26
27
27
26
26
26
28
27
28
28
28
28
28
28
27
26
26
26
26
26
26
26
26
26
26
26
26
26
26
26
26
26
26
26
26
27
26
26
26
26
27
27
27
27
27
29
30
30
30
30
31
31
31
31
31
31
31
31
31
31
31
31
31
31
30
30
30
30
31
30
31
33
33
33
33
33
32
32
32
32
32
32
31
31
31
31
31
31
31
31
31
31
31
31
31
31
31
31
31
31
31
31
31
31
31
31
31
31
31
31
31
31
31
31
31
31
31
30
30
30
30
30
30
30
30
29
29
26
26
26
26
26
27
27
27
27
27
28
26
25
24
23
23
23
23
23
23
23
23
23
23
23
23
23
23
23
23
23
23
23
23
23
23
23
23
23
23
22
21
21
21
21
21
21
21
21
20
18
17
17
18
18
16
16
16
16
16
16
16
16
16
16
16
16
15
15
15
15
15
15
16
16
16
16
15
15
16
16
15
15
16
16
15
14
15
15
15
15
14
14
15
15
15
15
15
15
15
15
15
15
15
15
14
14
14
14
14
14
14
14
14
14
14
15
15
15
15
15
15
15
15
15
15
13
13
13
13
13
13
13
13
13
13
13
12
12
12
11
11
11
11
11
11
11
10
10
10
10
10
10
10
10
10
10
10
10
10
10
10
10
10
9
9
9
9
9
9
9
9
8
8
8
8
8
8
8
9
9
9
9
9
9
9
9
9
9
9
9
9
9
8
8
9
9
9
9
10
10
10
10
9
9
9
9
9
9
9
9
10
10
10
10
10
10
9
9
9
9
9
7
7
7
7
7
7
7
7
7
7
7
7
7
7
7
6
6
5
5
5
5
5
5
5
5
5
5
5
5
5
5
5
5
5
5
5
5
4
4
4
4
4
4
4
4
4
4
4
4
4
4
4
4
4
4
5
5
4
4
4
4
4
4
4
4
4
4
5
5
5
5
5
5
5
5
5
5
5
5
5
5
5
5
5
5
5
5
5
5
6
6
6
6
7
6
6
6
6
6
6
6
6
6
6
6
6
6
6
6
6
6
6
6
6
7
7
7
7
7
7
7
7
7
7
7
7
7
7
7
7
7
7
7
7
7
7
7
6
6
6
6
6
6
6
6
7
7
7
7
7
7
7
7
7
7
7
7
6
6
7
7
7
7
7
7
7
6
6
6
6
6
6
7
7
7
7
7
7
7
7
7
7
7
7
7
7
8
8
8
8
8
9
9
9
9
9
9
9
9
9
9
9
9
9
9
9
9
9
9
10
10
10
9
9
9
9
9
9
9
9
9
9
9
9
9
9
9
9
9
9
9
9
9
9
9
9
9
9
9
9
10
10
10
10
10
10
10
10
10
10
10
9
9
9
9
9
9
9
10
10
10
10
10
10
10
10
10
10
10
10
10
11
11
10
10
10
10
10
10
10
10
11
11
11
10
10
10
10
10
11
12
11
11
11
11
11
11
10
10
10
10
10
10
10
10
10
10
10
10
10
10
10
10
10
11
11
10
10
10
10
10
10
10
10
10
10
10
10
10
10
10
10
10
9
8
8
8
8
8
8
8
8
7
7
7
7
7
7
7
7
7
7
7
7
7
7
7
7
7
7
7
7
7
7
7
7
7
7
7
7
7
7
7
7
7
7
7
7
7
7
7
7
7
7
7
7
7
7
7
7
7
7
7
7
7
7
6
6
6
6
6
6
6
6
6
6
6
6
6
6
6
6
5
5
5
5
5
5
5
5
5
5
4
4
4
4
4
4
4
4
4
4
4
4
4
4
4
5
5
5
5
5
5
5
5
5
5
5
5
5
5
5
5
5
5
5
5
5
5
5
5
5
5
5
5
5
5
5
5
5
5
5
5
5
5
5
5
5
5
5
5
5
5
5
5
5
5
5
5
5
5
5
5
5
5
5
5
5
5
5
5
5
5
5
5
5
5
5
5
5
5
5
5
5
5
5
5
5
5
5
5
5
5
5
5
5
5
5
5
5
5
5
5
4
4
4
4
4
4
4
4
4
4
4
4
5
5
5
5
5
5
5
5
5
5
5
5
4
4
4
4
4
4
4
4
4
4
4
4
4
4
5
5
5
5
4
4
4
5
5
8
9
9
10
11
11
11
11
10
10
10
11
11
11
11
11
11
11
11
11
11
11
11
11
11
11
11
11
11
12
13
13
13
13
13
13
12
12
12
12
12
12
12
12
12
13
13
13
13
13
13
13
13
13
13
13
13
13
13
13
13
13
13
13
13
13
13
13
13
13
12
12
12
12
12
12
12
12
12
12
12
12
12
12
12
12
12
12
12
12
12
13
13
13
13
13
13
13
13
14
14
15
15
15
15
15
16
16
16
16
16
18
18
18
20
20
20
21
22
22
22
22
22
22
22
22
22
22
22
23
22
22
21
21
21
21
21
21
21
20
20
20
20
18
18
18
18
18
18
18
18
18
18
18
18
18
18
18
18
17
17
17
17
17
17
17
18
18
18
18
15
15
15
15
15
15
15
15
15
17
16
16
16
16
16
16
16
16
16
15
15
15
15
15
15
15
15
15
15
15
15
15
15
15
15
14
14
14
13
13
13
13
13
12
12
12
12
12
13
13
12
13
15
15
15
15
16
18
17
17
17
17
17
17
17
17
16
16
16
16
16
16
16
15
15
15
15
15
15
15
15
15
14
14
14
14
13
13
12
12
12
12
12
12
12
12
12
12
12
12
12
12
12
12
12
12
12
12
12
12
12
12
12
12
12
12
12
12
12
12
12
12
12
12
12
12
12
12
12
12
12
12
12
12
12
12
12
12
12
12
12
12
12
12
12
12
12
12
12
12
12
13
13
13
13
13
12
12
11
11
11
12
13
14
15
15
15
15
15
15
15
15
15
15
13
13
13
13
13
14
14
14
14
14
13
13
13
13
13
13
13
13
12
12
12
13
13
13
13
14
14
14
14
14
14
14
14
14
14
14
14
13
13
13
13
13
13
13
13
13
14
15
15
15
15
15
15
15
15
15
15
15
15
15
15
15
15
15
15
15
15
15
15
15
15
15
15
15
15
15
15
15
15
15
15
15
15
15
14
14
14
14
13
13
13
13
13
13
13
13
13
13
13
13
13
13
13
13
13
13
13
13
13
12
11
11
10
9
9
8
8
8
8
8
8
8
8
7
7
7
7
7
7
7
7
7
7
7
7
7
7
7
7
7
6
6
6
7
7
7
7
6
6
6
6
6
7
7
7
7
7
7
7
7
7
7
7
7
7
7
7
7
7
7
7
7
6
6
6
6
6
6
6
6
6
6
6
6
6
5
5
5
5
5
5
5
5
5
5
5
5
5
5
5
5
5
5
5
5
5
5
5
5
5
5
5
3
3
3
3
3
3
3
4
4
4
4
4
4
4
4
4
5
5
5
5
5
5
4
4
4
4
4
4
4
4
4
4
4
4
4
4
4
4
5
5
5
5
5
5
5
5
5
5
5
5
5
5
5
5
5
5
5
5
5
5
5
5
5
5
5
5
5
5
5
5
5
5
5
5
5
5
5
5
5
5
5
5
5
5
5
5
5
5
6
6
7
7
7
7
7
7
7
8
8
10
11
12
12
12
15
15
15
15
15
15
15
15
15
15
16
16
15
15
15
15
15
15
15
15
15
15
15
15
15
15
15
15
15
15
15
15
15
15
15
15
15
15
15
15
15
15
15
15
15
15
15
15
15
15
15
15
16
15
15
15
15
15
15
15
15
15
15
15
15
15
15
15
15
15
15
15
15
15
15
15
15
15
15
15
15
15
15
15
15
15
15
15
15
14
13
13
13
13
13
13
13
13
13
13
13
13
13
13
13
13
13
13
12
12
12
12
12
11
11
11
10
10
10
9
9
8
8
8
8
8
7
7
7
7
7
8
8
8
8
8
8
8
8
8
8
8
7
7
7
6
6
6
5
5
5
5
5
5
5
5
6
6
6
6
6
6
6
6
6
6
6
6
6
6
6
6
6
5
5
5
5
5
5
5
5
5
5
5
5
5
5
5
5
5
5
5
5
5
5
5
5
5
5
5
5
5
5
5
5
5
5
5
5
5
5
5
5
5
5
5
4
4
4
4
4
4
4
4
4
4
4
4
4
4
4
4
4
4
4
4
4
4
4
4
4
5
5
5
5
5
5
5
5
5
5
5
5
5
5
5
5
5
5
5
5
5
5
5
5
6
7
7
7
7
7
7
7
8
8
8
8
8
8
8
8
8
8
8
8
8
8
8
8
8
8
8
8
8
8
8
8
7
7
8
8
10
11
12
14
15
15
15
15
15
15
15
15
15
15
15
15
15
15
15
15
15
15
15
15
15
15
16
15
15
15
15
15
15
15
15
15
15
15
15
15
15
16
17
17
17
17
17
18
18
18
18
18
20
21
21
21
21
21
21
22
23
23
24
25
24
24
24
23
24
24
24
24
24
24
24
24
24
24
24
24
24
24
24
24
24
24
24
25
25
24
24
24
24
24
24
24
24
25
25
25
25
25
25
25
25
25
25
25
25
25
25
26
26
26
26
27
28
28
28
27
27
27
27
26
26
26
26
26
26
26
26
26
26
27
27
28
28
34
34
35
37
38
38
38
38
38
38
38
36
35
34
34
34
33
33
33
33
32
32
34
36
37
39
39
39
39
39
39
36
36
36
39
39
42
43
43
43
43
44
44
44
44
45
42
42
43
43
44
44
45
44
44
44
44
44
44
44
45
46
46
46
47
47
47
47
47
47
47
47
47
47
46
45
46
45
45
46
46
47
47
47
48
48
49
49
49
48
50
50
50
51
50
50
50
51
52
52
52
52
52
52
52
52
52
52
52
52
52
52
52
52
52
52
51
51
50
50
50
50
50
50
51
51
51
51
50
50
50
50
50
50
50
49
49
49
49
49
49
49
49
49
49
49
47
46
46
46
46
46
46
46
46
46
45
44
43
43
42
41
40
39
37
37
37
36
36
35
34
34
34
33
33
33
33
27
27
27
27
25
25
25
25
25
25
25
26
27
29
29
29
28
28
28
28
28
26
25
25
24
24
24
24
25
24
25
25
25
24
25
26
26
24
24
24
23
23
23
23
23
23
23
23
23
23
23
23
23
23
23
23
24
24
24
23
23
23
25
28
29
32
34
34
34
34
33
34
35
35
35
36
36
36
35
35
35
35
35
35
35
35
33
33
33
33
32
32
32
31
31
31
31
32
33
33
33
32
32
32
32
32
32
32
32
31
31
31
31
31
30
30
30
30
29
29
29
29
29
29
29
29
29
29
29
29
29
29
29
29
29
29
29
29
29
30
29
29
30
30
29
29
29
29
30
30
30
30
30
30
30
29
29
29
29
29
29
29
29
29
29
29
29
30
30
30
30
30
30
29
29
29
29
29
29
29
27
25
25
25
25
25
25
25
23
23
23
23
23
24
25
24
23
23
23
22
22
22
22
22
22
22
22
22
22
22
22
22
22
22
21
21
21
21
21
21
20
19
19
19
18
18
17
17
17
17
17
17
17
17
17
16
16
16
16
16
16
16
16
16
15
15
15
15
15
13
13
13
12
12
12
12
12
12
12
12
12
13
15
14
14
14
14
15
15
15
15
15
15
15
15
15
15
14
13
13
13
13
13
14
15
16
16
15
15
16
15
15
15
15
15
15
15
15
15
16
16
16
15
15
15
15
15
15
15
15
15
13
13
13
13
13
13
13
13
13
13
13
13
13
13
13
15
15
18
18
18
18
18
18
21
22
23
23
23
25
25
26
26
26
26
26
26
25
25
25
25
25
25
25
25
25
25
25
25
25
25
25
25
25
25
25
25
25
25
25
25
25
25
25
25
25
25
25
25
25
25
25
27
27
27
27
26
26
26
26
26
26
26
26
26
26
26
26
26
26
26
26
26
26
26
26
26
26
25
25
25
25
25
25
25
25
25
25
23
23
23
23
23
23
23
22
22
21
21
21
21
21
21
21
21
21
21
20
20
20
20
20
20
20
20
19
19
18
18
18
18
18
18
18
18
18
18
18
18
18
19
19
20
20
19
19
19
19
20
20
21
22
22
22
22
23
23
22
22
22
22
22
22
22
22
22
22
22
22
22
22
23
23
23
23
25
25
25
26
26
26
26
26
26
27
27
27
27
28
28
28
28
27
27
27
27
27
27
27
27
25
25
25
26
26
26
26
26
26
26
26
26
26
27
27
26
26
26
27
29
29
31
32
32
32
31
31
31
31
31
32
33
34
34
36
36
36
36
36
36
36
37
37
37
36
37
41
47
58
59
60
60
60
60
60
62
63
64
65
66
68
67
68
68
67
67
68
68
68
68
68
68
69
76
77
77
77
78
76
79
79
81
81
81
81
81
83
85
92
92
92
92
92
94
94
95
95
94
94
94
94
94
94
95
95
96
96
96
95
94
94
94
95
96
97
98
100
101
101
101
101
101
101
100
100
102
116
142
141
141
142
144
144
145
145
145
145
145
144
144
145
145
144
144
144
143
143
143
142
143
142
141
142
142
142
145
145
145
145
145
145
145
145
144
143
143
143
143
144
143
145
143
144
143
143
143
143
142
142
142
142
142
142
139
134
134
134
134
134
133
132
132
132
132
131
131
132
130
129
129
129
127
126
119
118
118
118
118
117
117
117
117
117
117
117
116
112
112
111
111
111
111
111
110
110
110
108
108
108
108
107
107
106
105
105
105
103
99
99
98
98
97
97
95
95
95
95
92
92
87
87
86
88
89
91
91
89
81
79
79
79
79
79
83
83
81
81
81
81
80
80
79
78
78
72
69
68
69
68
67
66
67
63
63
62
61
61
61
58
58
58
58
58
58
58
59
60
65
66
67
67
61
62
62
62
62
62
62
62
61
61
61
61
61
59
59
59
58
58
58
58
56
55
55
55
54
54
54
58
58
58
58
58
58
58
58
58
57
56
57
57
58
58
59
62
62
63
66
65
65
66
67
67
67
64
64
63
63
63
63
63
63
63
63
63
63
63
63
63
63
63
63
63
63
63
63
63
63
63
64
63
63
63
64
65
65
67
66
66
66
66
67
67
65
67
68
71
71
73
74
73
74
73
73
73
73
74
74
74
73
72
72
71
71
71
71
71
70
69
69
70
70
68
69
70
68
68
68
67
65
65
65
65
70
72
73
73
73
73
73
72
76
78
79
80
80
80
80
80
80
80
79
79
77
79
79
80
81
81
82
81
81
80
79
79
79
79
79
79
78
77
77
77
77
77
76
73
72
72
72
72
71
71
71
71
69
67
65
63
63
63
63
63
63
65
65
67
67
81
91
92
94
94
94
94
94
94
95
95
94
92
93
93
93
93
93
86
86
87
89
89
89
89
89
92
92
92
92
92
92
92
89
89
89
88
89
89
88
88
88
89
89
89
87
87
87
87
87
86
85
85
85
85
86
86
86
87
87
87
87
87
84
84
84
84
84
85
85
85
84
86
86
87
87
87
87
87
87
87
87
87
87
87
87
87
89
87
88
86
86
86
86
86
87
87
87
88
88
88
88
87
87
87
87
85
85
84
84
83
84
84
81
81
81
81
82
82
80
76
77
77
76
79
79
79
79
79
80
80
80
80
80
80
77
74
76
76
76
75
75
73
73
73
74
74
74
73
68
66
66
65
65
65
65
65
66
66
66
65
64
64
59
59
59
58
58
58
58
56
56
56
56
55
52
52
52
52
52
52
52
53
53
51
50
50
50
48
48
48
48
47
47
47
47
47
47
46
46
46
46
46
47
46
46
46
46
46
46
46
46
47
47
47
47
47
47
47
47
47
47
46
45
45
45
45
44
44
44
44
45
45
45
45
45
45
44
45
45
45
45
45
44
44
39
38
38
38
38
38
39
39
38
37
37
36
36
36
34
34
34
34
34
34
34
30
30
29
29
29
29
29
29
29
29
29
29
29
29
30
30
30
28
27
26
25
25
24
24
24
24
24
24
24
25
25
25
26
26
26
25
25
25
27
26
28
28
28
28
28
28
28
27
27
27
27
27
27
27
28
29
29
29
29
29
29
29
29
29
29
29
29
28
28
28
28
28
29
29
29
29
29
29
28
28
28
28
28
27
27
27
27
27
27
27
26
26
26
26
28
29
28
28
28
28
29
34
34
34
35
35
34
34
36
36
36
36
36
35
34
34
34
34
34
34
34
33
33
33
33
33
33
35
34
35
43
47
51
54
58
60
59
62
64
65
68
68
68
67
67
67
67
67
68
68
68
68
68
68
68
68
67
67
67
67
67
67
67
67
67
67
67
67
67
67
68
67
66
66
66
66
66
66
66
66
67
67
67
67
67
67
67
67
67
66
66
65
65
67
69
68
68
68
68
68
68
68
68
69
69
69
69
68
68
67
67
66
66
66
65
65
65
65
65
65
65
65
65
65
65
65
63
63
63
63
63
63
63
63
63
62
62
62
61
61
61
61
60
60
60
60
60
60
60
59
59
58
59
59
59
59
60
62
62
63
62
62
63
62
63
61
64
65
65
63
63
63
65
65
65
63
63
65
63
63
67
68
68
68
65
66
66
67
67
67
67
66
66
66
66
66
66
65
61
60
59
62
63
65
74
75
78
86
86
86
87
87
86
87
90
89
92
93
94
91
89
94
94
145
166
176
176
177
176
176
176
176
177
177
177
177
176
176
176
176
176
176
176
176
176
176
176
176
176
176
176
176
176
176
176
176
174
174
174
174
175
176
179
179
179
179
179
179
179
181
180
180
180
179
179
179
179
179
181
180
179
178
178
177
176
172
172
171
171
171
171
171
171
170
170
170
170
170
170
168
168
168
168
167
167
167
167
164
163
163
163
163
162
162
162
162
161
161
161
160
160
160
159
159
159
159
159
157
157
157
157
156
156
156
155
155
153
152
152
147
146
139
139
139
139
139
139
139
136
126
121
120
116
116
116
117
118
118
111
102
73
73
71
70
68
60
58
50
47
48
45
28
17
17
17
17
17
17
17
17
15
15
15
15
15
15
15
16
16
15
15
15
15
15
15
19
22
26
28
29
30
30
30
30
30
30
31
31
31
31
32
32
32
33
33
33
35
35
35
36
36
36
36
36
36
36
36
36
36
36
36
36
37
37
37
37
37
37
37
37
40
40
40
42
42
42
42
42
42
42
42
42
41
41
41
41
42
42
42
42
42
42
42
42
42
41
41
40
40
39
39
40
41
41
41
41
42
42
40
39
39
39
39
39
39
39
39
39
39
39
39
39
39
39
39
39
39
39
39
39
39
38
38
37
37
37
37
37
37
37
37
37
37
37
38
38
38
37
36
36
36
36
36
36
36
36
34
33
32
31
32
34
32
32
30
29
29
29
28
29
29
32
32
32
36
38
38
39
44
44
46
46
46
47
48
48
48
47
47
47
47
47
47
47
47
47
47
47
47
45
44
44
44
44
44
42
43
45
46
46
50
53
55
55
55
55
55
55
54
55
54
54
54
57
58
58
58
59
60
61
63
63
63
63
63
63
63
64
64
64
63
63
65
68
68
69
70
72
72
73
75
76
76
76
78
80
80
79
79
80
80
80
79
79
79
80
81
81
81
81
80
80
92
97
102
104
103
102
102
103
108
108
110
110
111
110
111
109
109
109
108
108
107
108
108
108
108
108
105
105
105
105
105
105
104
104
104
104
103
105
105
105
105
105
105
105
105
105
105
105
103
103
103
103
100
100
102
100
100
100
99
98
98
97
97
97
97
97
97
97
97
98
98
100
101
101
100
98
99
99
100
99
100
100
99
99
99
99
101
100
100
99
98
97
97
97
97
97
97
97
97
97
97
95
94
94
93
93
91
91
91
91
92
92
92
91
90
90
90
90
89
88
88
87
87
87
85
85
84
84
84
84
84
84
84
84
84
84
84
84
82
79
79
79
79
80
80
80
78
77
77
77
77
77
77
78
78
78
78
78
77
77
76
76
75
75
77
77
77
80
81
84
84
84
85
85
86
86
87
87
86
86
85
84
84
84
83
82
81
81
81
81
81
81
80
79
78
78
76
76
76
76
73
73
73
72
66
65
65
65
65
65
65
66
66
66
64
64
62
62
61
61
61
62
62
60
60
60
60
58
58
59
59
62
60
58
61
63
64
63
64
63
63
63
63
63
65
65
67
70
70
69
69
68
68
68
68
67
67
68
66
66
68
72
76
77
77
78
76
77
76
77
77
76
78
79
77
76
76
76
76
76
76
75
75
73
73
73
73
73
73
73
73
73
73
72
72
72
72
72
71
71
71
71
71
67
67
67
67
66
68
68
68
68
68
68
70
71
73
73
73
73
73
71
71
70
70
70
70
69
69
69
70
70
70
70
69
68
68
68
68
69
69
68
68
68
68
68
68
68
70
70
70
69
68
69
69
71
71
71
71
71
71
70
70
71
69
69
70
70
70
71
71
76
76
76
73
72
70
70
70
70
70
70
69
70
69
70
70
70
70
70
70
70
70
70
69
70
69
70
69
68
68
67
66
66
67
67
65
63
62
60
60
60
60
61
61
62
68
67
67
67
66
63
65
65
65
65
65
65
64
64
63
63
64
63
63
60
60
60
60
60
61
61
58
60
60
60
59
59
59
58
58
58
58
58
58
58
57
59
63
65
64
63
63
58
58
56
58
58
61
61
74
76
77
76
76
77
77
78
78
78
78
78
77
76
76
76
76
76
76
75
75
75
74
73
73
73
73
73
73
72
72
72
72
72
71
71
71
71
71
73
71
72
73
73
73
75
75
76
76
76
76
76
76
76
75
74
74
72
72
72
72
71
71
71
71
71
70
71
71
71
71
71
71
71
70
70
70
69
68
68
68
68
68
68
67
65
65
65
64
64
64
63
62
62
60
60
60
59
58
56
55
56
56
56
56
56
55
55
55
55
55
55
54
54
52
50
50
54
53
51
50
49
49
48
48
48
49
50
50
49
46
44
44
44
44
44
44
44
44
45
44
44
45
45
44
44
44
44
44
43
42
40
39
42
43
42
40
41
39
40
41
41
41
40
40
41
40
40
41
41
41
41
39
39
38
38
38
38
38
38
36
35
35
35
36
36
36
36
36
36
36
37
34
34
35
34
31
31
31
31
31
35
35
36
36
39
39
42
42
42
42
42
40
40
43
43
43
43
44
44
47
47
48
48
48
47
47
47
47
47
47
47
47
47
48
48
47
48
47
47
47
47
48
49
49
49
49
49
49
49
47
47
47
45
45
45
46
46
46
46
47
46
46
45
44
44
44
47
47
48
48
48
48
48
48
48
47
47
48
48
51
51
52
58
71
71
73
82
84
90
92
92
92
92
92
92
92
92
92
92
92
92
92
92
92
92
91
90
90
90
90
89
89
89
88
88
89
89
89
89
90
92
91
90
90
90
91
92
92
93
95
95
95
95
90
90
90
91
91
91
91
91
89
89
89
89
93
95
97
100
102
102
103
103
103
102
104
104
104
104
104
104
105
104
105
105
105
103
103
103
103
103
103
103
102
101
100
97
97
97
97
97
97
97
97
97
97
96
95
95
95
95
95
95
95
94
95
96
97
97
97
97
97
97
97
98
98
98
98
99
102
102
102
104
102
104
105
105
104
103
103
105
105
116
114
114
114
114
110
110
110
110
110
110
106
101
101
100
100
100
100
100
100
100
100
100
100
102
105
108
108
107
108
108
113
113
113
110
111
112
111
110
110
110
110
109
109
109
109
109
108
105
105
105
104
103
103
102
103
103
108
113
116
119
119
113
118
130
131
138
139
143
142
141
139
140
142
142
140
140
141
141
142
142
143
151
163
168
176
176
175
174
174
175
175
176
176
176
176
176
176
176
176
176
176
174
173
172
171
170
170
168
168
168
168
168
168
168
168
168
167
167
167
166
167
160
160
160
158
158
157
157
157
157
157
157
157
157
156
155
153
153
152
151
151
151
151
151
151
150
150
149
149
149
148
147
147
146
145
143
142
141
139
138
138
138
137
137
137
137
134
134
133
133
133
132
131
129
129
129
128
128
128
128
128
126
126
123
121
120
118
118
118
117
116
114
111
111
111
111
111
110
109
108
108
103
102
102
102
101
100
100
100
100
99
99
93
89
89
83
83
82
82
82
82
81
79
74
73
70
70
69
69
69
68
63
60
54
44
38
36
36
34
32
31
31
31
30
29
27
27
26
21
21
19
18
18
18
16
15
15
15
15
14
9
9
9
9
9
9
9
9
9
9
6
6
6
6
6
6
6
6
6
6
6
6
6
6
6
6
6
7
7
7
7
7
7
7
7
7
7
7
7
7
7
7
7
7
7
7
7
7
7
7
7
7
7
7
7
7
7
7
7
7
7
7
7
7
7
7
7
7
7
7
7
7
7
7
7
6
6
6
6
6
6
6
6
6
6
6
6
6
6
6
6
5
5
5
5
5
5
5
5
5
5
5
5
5
5
5
5
5
5
5
5
5
5
5
5
5
5
5
5
5
5
5
4
3
3
3
3
3
2
2
2
2
2
2
2
2
2
2
2
2
2
2
2
2
2
2
2
2
2
2
2
2
2
2
2
2
2
2
1
1
0
0
0
0
0
0
0
0
0
0
0
0
0
0
0
0
0
0
0
0
0
0
0
0
0
0
0
0
0
0
0
0
0
0
0
0
0
0
0
0
0
0
0
0
0
0
0
0
0
0
0
0
0
0
0
0
0
0
0
0
0
0
0
0
0
0
0
0
0
0
0
0
0
0
0
0
0
0
0
0
0
0
0
0
0
0
0
0
0
0
0
0
0
0
0
0
0
0
0
0
0
0
0
0
0
0
0
0
0
0
0
0
0
0
0
0
0
0
0
0
0
0
0
0
0
0
0
0
0
0
0
0
0
0
0
0
0
0
0
0
0
0
0
0
0
0
0
0
0
0
0
0
0
0
0
0
0
0
0
0
0
0
0
0
0
0
0
0
0
0
0
0
0
0
0
0
0
0
0
0
0
0
0
0
0
0
0
0
0
0
0
0
0
0
0
0
0
0
0
0
0
0
0
0
0
0
0
0
0
0
0
0
0
1
1
1
1
1
1
1
1
1
1
1
1
1
1
1
1
1
1
1
1
1
1
1
1
1
1
1
1
1
1
1
1
1
1
1
1
1
1
1
1
1
1
1
1
1
1
1
1
1
1
1
1
1
1
1
1
1
1
1
1
1
1
1
1
1
1
1
1
1
1
2
2
2
2
2
2
2
2
2
2
2
2
2
2
2
2
2
2
2
2
2
2
2
2
2
2
2
2
2
2
2
2
2
2
2
2
2
2
2
2
2
2
2
2
2
2
2
2
2
2
2
2
2
2
2
2
2
2
2
2
2
2
2
2
2
2
2
2
2
2
2
2
2
2
2
2
2
2
2
2
2
1
1
1
1
1
1
1
1
1
1
1
1
1
1
1
1
1
1
1
1
1
1
1
1
1
1
1
1
1
1
1
2
2
2
2
2
2
2
2
2
2
2
2
2
2
2
2
2
2
2
2
2
2
2
3
3
3
3
3
3
3
2
2
2
2
2
2
2
2
2
2
2
2
2
2
2
2
2
2
2
2
2
2
2
2
2
2
2
3
3
3
3
3
3
3
3
3
3
3
3
3
3
3
3
3
3
3
3
3
3
3
3
4
4
4
5
5
5
5
5
5
5
5
5
5
5
5
5
5
5
5
5
5
5
5
5
5
5
5
5
5
5
5
5
5
5
5
5
5
5
5
5
5
5
5
5
5
5
5
5
5
5
5
5
5
5
5
5
5
5
5
5
4
4
4
4
4
4
4
4
4
4
4
4
4
4
4
4
4
4
4
4
4
4
4
4
4
4
4
4
4
4
4
4
4
4
4
4
5
5
5
4
4
4
4
4
4
4
4
3
2
2
2
2
1
1
1
1
1
0
0
0
0
0
0
0
0
0
1
1
1
1
2
2
2
2
2
2
2
2
2
2
2
2
2
2
2
2
2
2
2
2
2
2
2
2
2
2
2
2
2
2
2
2
2
2
2
2
2
2
2
2
2
2
2
2
2
2
2
2
2
2
2
2
2
2
2
2
2
2
3
3
3
3
3
3
3
3
3
3
3
3
3
3
3
3
3
3
3
3
3
3
3
3
3
3
3
3
3
3
3
3
3
3
3
3
3
3
3
3
3
3
3
3
3
3
3
3
3
3
3
3
3
3
3
3
3
3
3
3
3
3
3
3
3
2
2
2
2
2
2
2
2
2
2
2
2
2
2
2
2
2
2
2
2
1
1
1
1
1
2
2
2
2
2
2
2
2
2
2
2
2
2
2
2
2
2
2
2
2
2
2
2
2
2
2
2
2
2
2
2
2
2
2
2
2
2
2
2
2
2
2
1
1
1
1
0
0
0
0
0
0
0
0
0
0
0
0
0
0
0
0
0
0
0
0
0
0
0
0
0
0
0
0
0
0
0
0
0
0
0
0
0
0
0
0
0
0
0
0
0
0
0
0
0
0
0
0
0
0
0
0
0
0
0
0
0
0
0
0
0
0
0
0
0
0
0
2
2
2
2
2
2
2
2
2
2
2
2
2
2
2
2
2
2
2
2
2
2
2
2
2
2
2
2
2
2
2
2
2
2
2
2
2
2
2
2
2
2
2
2
2
2
2
2
2
2
2
2
2
2
2
2
2
2
2
2
2
2
2
2
2
2
2
2
2
2
2
2
2
2
2
2
2
2
2
2
2
2
2
2
2
2
2
2
2
2
2
2
2
2
2
2
2
2
2
2
2
2
2
2
2
2
2
2
2
2
2
2
2
2
2
2
2
2
2
2
2
2
2
2
2
2
2
2
2
2
1
1
1
1
1
1
1
1
1
1
1
1
1
1
1
1
1
1
1
1
1
1
1
1
1
2
2
2
2
2
2
2
2
2
2
2
2
2
1
1
1
1
1
1
1
1
1
1
1
1
1
1
1
1
1
0
0
0
0
0
0
0
0
1
1
1
1
1
1
1
1
1
1
1
1
1
1
1
1
1
1
1
1
1
1
1
1
1
1
1
1
1
1
1
1
1
1
1
1
1
1
1
1
1
1
1
1
1
1
1
1
1
1
1
1
1
1
1
1
1
1
1
1
1
1
1
1
1
1
1
1
1
1
1
1
1
1
1
1
1
1
1
1
1
1
1
1
1
1
1
0
0
0
0
0
0
0
0
0
0
0
0
0
0
0
0
0
0
0
0
0
0
0
0
0
0
0
0
0
0
0
0
0
0
0
0
0
0
0
0
0
0
0
0
0
0
0
0
0
0
0
0
0
0
0
0
0
0
0
0
0
0
0
0
0
0
0
0
0
0
0
0
0
0
0
0
0
0
0
0
0
0
0
0
0
0
0
0
0
0
0
0
0
0
0
0
0
0
0
0
0
0
0
1
1
1
1
1
1
1
1
1
1
1
1
1
1
1
1
1
1
1
1
1
1
1
1
1
1
1
1
1
1
1
1
1
1
2
2
2
2
2
2
2
2
2
2
2
2
2
2
2
2
2
2
2
2
2
2
2
2
2
2
2
2
2
2
2
2
2
2
2
2
2
2
2
2
2
2
2
2
2
2
2
2
2
2
2
2
2
2
2
2
2
2
2
2
2
2
2
2
2
2
2
2
2
2
2
2
2
2
2
2
2
2
2
2
2
2
2
2
2
2
2
2
2
2
2
2
2
2
2
2
2
2
2
2
2
2
2
2
2
2
2
4
4
4
4
4
4
4
4
4
4
4
4
4
4
4
4
4
3
3
3
3
3
3
3
3
3
3
3
3
2
2
2
2
2
2
2
2
2
2
2
2
2
2
2
2
2
2
2
2
2
2
2
2
2
2
2
2
2
2
2
2
2
2
2
2
2
2
2
2
2
2
2
2
2
2
2
2
2
2
2
2
2
2
2
2
2
2
2
2
2
2
2
2
2
2
2
2
2
2
2
2
2
2
2
2
2
2
2
2
2
2
2
2
2
2
2
2
2
2
2
2
2
2
2
2
2
2
2
2
2
2
2
2
2
2
2
2
2
2
2
2
2
2
2
2
2
2
2
2
2
2
2
2
2
2
2
2
2
2
2
2
2
2
2
3
3
3
3
3
3
3
3
3
3
3
3
3
3
3
3
2
2
2
2
2
2
2
2
2
2
2
2
2
2
2
2
2
2
2
2
2
2
2
2
2
2
2
2
2
2
2
2
2
3
2
2
2
2
2
2
2
2
2
2
2
2
2
2
2
2
2
2
2
2
2
2
2
2
2
2
2
2
2
2
2
2
2
2
2
2
2
2
2
2
2
2
2
2
2
2
2
2
2
2
2
2
2
2
2
2
2
2
2
2
2
2
2
3
5
6
6
7
7
7
7
7
7
7
7
7
7
7
7
7
7
7
6
6
6
5
5
5
5
5
5
5
5
5
5
5
5
5
5
5
6
6
7
7
7
7
7
7
7
7
7
7
7
7
7
7
7
7
7
7
7
7
7
7
7
7
7
7
7
7
7
7
7
7
7
7
7
7
7
7
7
7
7
7
7
7
7
7
7
7
7
7
7
7
7
7
7
7
7
7
7
7
7
7
7
7
7
7
7
7
7
7
7
8
8
10
10
10
10
10
10
10
10
10
10
10
10
10
10
10
10
10
10
10
9
9
9
9
9
9
9
8
9
9
9
8
8
8
8
7
7
7
7
7
7
9
9
9
9
9
9
9
9
9
9
9
9
9
9
9
9
9
9
9
9
10
10
10
10
10
10
10
10
10
10
10
10
10
10
10
10
10
10
10
10
10
10
9
9
9
9
9
10
10
11
11
11
11
11
11
10
10
10
10
10
10
10
10
10
10
10
10
9
9
9
9
9
9
9
9
8
8
8
8
8
8
9
9
9
9
9
9
9
9
10
10
10
10
10
10
9
8
8
8
7
7
7
7
7
7
7
7
7
6
6
6
6
6
6
6
6
6
6
6
6
6
6
6
6
6
6
6
6
6
6
6
6
6
6
6
6
6
6
6
6
6
6
6
6
6
6
6
6
6
6
6
6
6
5
5
5
5
5
4
4
4
4
4
4
4
4
4
4
5
5
5
5
5
5
5
5
5
5
5
5
5
5
5
5
5
5
5
5
5
5
5
5
5
5
5
5
5
5
5
5
5
4
4
4
4
4
4
4
4
4
3
2
2
2
2
2
2
2
2
2
2
2
2
2
2
2
1
1
1
1
1
1
1
0
0
0
0
0
0
0
0
0
0
0
0
0
0
0
0
0
0
0
0
0
0
0
0
0
0
0
0
0
0
0
0
0
0
0
0
0
0
0
0
0
0
0
0
0
0
0
0
0
0
0
0
0
0
0
0
0
0
0
0
0
0
0
0
0
0
0
0
0
0
0
0
0
0
0
0
0
0
0
0
0
0
0
0
0
0
0
0
0
0
0
0
0
0
0
0
0
0
0
0
0
0
0
0
0
0
0
0
0
0
0
0
0
0
0
0
0
0
0
0
0
0
0
0
0
0
0
0
0
0
0
0
0
0
0
0
0
0
0
0
0
0
0
0
0
0
0
0
0
0
0
0
0
0
0
0
0
0
0
0
0
0
0
0
0
0
0
0
0
0
0
0
0
0
0
0
0
0
0
0
0
0
0
0
0
0
0
0
0
0
0
0
0
0
0
0
0
0
0
0
0
0
0
0
0
0
0
0
0
0
0
0
0
0
0
0
0
0
0
0
0
0
0
0
0
0
0
0
0
1
1
1
1
1
1
1
1
1
1
1
1
1
1
1
1
1
1
1
1
1
1
1
1
1
1
1
1
1
1
1
1
1
1
1
1
1
1
1
1
1
1
1
1
1
1
1
1
1
1
1
1
1
1
1
1
1
1
1
1
1
1
1
1
1
1
1
1
1
1
1
1
1
1
1
1
1
1
1
1
1
1
1
1
1
1
1
1
1
1
1
1
1
1
1
1
1
1
1
1
1
1
1
1
1
1
1
1
1
1
1
1
1
1
1
1
1
1
1
1
1
1
1
1
1
1
1
1
1
1
1
1
1
1
1
1
1
1
1
0
0
0
0
0
0
0
0
0
0
0
0
0
0
0
0
0
0
0
0
0
0
0
0
0
0
0
0
0
0
0
0
0
0
0
0
0
0
0
0
0
0
0
0
0
0
0
0
0
0
0
0
0
0
0
0
0
0
0
0
0
0
0
0
0
0
0
0
0
1
1
1
1
1
1
1
1
1
1
1
1
1
1
1
1
1
1
1
1
1
1
1
1
1
1
1
1
1
1
1
1
1
1
1
1
1
1
1
1
1
1
1
1
1
1
1
1
1
1
1
1
1
1
1
1
1
1
1
1
1
1
1
1
1
1
1
1
1
1
1
1
1
1
1
1
1
1
1
1
1
1
1
1
1
1
1
1
1
1
1
1
1
1
1
1
1
1
1
1
1
1
1
1
1
1
1
1
1
1
1
1
1
1
1
1
1
2
2
2
2
2
2
2
2
2
2
2
2
2
2
2
2
2
2
2
2
2
2
2
2
2
2
2
2
2
2
2
2
2
2
2
2
2
2
2
2
2
2
2
2
2
2
2
2
2
2
2
2
2
2
2
2
2
2
2
2
2
2
2
1
1
1
1
1
1
1
1
1
1
1
1
1
1
1
1
1
1
1
1
1
1
1
1
1
2
2
2
2
2
2
2
2
2
2
2
2
2
2
2
2
2
2
2
2
2
2
2
2
2
2
2
2
2
2
2
2
2
2
2
2
2
2
2
2
2
2
2
2
2
2
2
2
2
2
2
2
2
2
2
2
2
2
2
2
2
2
2
2
2
3
3
3
3
3
3
3
3
3
3
3
2
2
3
3
3
4
4
5
5
5
5
5
5
6
6
6
7
7
7
7
7
7
7
7
8
9
9
9
11
10
11
12
12
12
12
12
12
12
12
12
12
12
12
12
12
12
12
12
12
12
12
12
12
12
12
12
12
12
12
12
12
12
12
12
12
12
12
12
12
12
12
12
12
12
12
12
13
13
13
13
13
13
13
13
13
13
13
13
13
13
13
13
13
13
13
13
13
13
13
15
16
16
16
16
16
16
16
16
16
16
17
17
17
17
17
17
17
17
17
17
17
23
23
23
23
26
26
27
27
27
27
27
26
26
26
26
26
26
26
26
26
26
26
27
29
29
29
29
29
29
29
29
27
27
27
27
27
27
27
28
28
26
26
26
25
25
25
25
26
26
26
26
26
26
26
26
26
28
28
28
28
29
29
29
29
30
30
30
30
30
30
31
31
31
31
31
31
33
36
35
35
34
34
34
34
34
35
35
35
35
35
35
35
35
35
35
34
33
33
33
33
33
33
33
33
33
33
33
33
33
33
33
32
32
32
32
33
33
33
33
33
32
31
31
31
31
31
31
31
31
31
31
31
31
29
29
29
29
28
28
28
29
29
29
28
28
27
26
26
27
28
28
28
26
26
26
26
26
26
26
26
26
26
26
27
27
27
27
29
29
29
29
29
29
29
27
27
28
26
26
26
25
25
25
25
23
23
23
23
24
23
23
24
22
22
21
21
22
21
22
22
22
21
21
21
21
21
21
21
21
21
21
21
21
23
26
30
33
35
36
38
38
38
38
37
37
37
37
37
37
36
36
36
36
36
36
36
36
36
36
36
36
35
34
34
34
34
34
35
36
36
36
35
35
35
34
34
34
34
35
35
36
36
36
36
36
36
36
36
36
36
36
36
36
36
36
36
36
35
35
36
36
36
33
33
31
31
31
31
31
31
31
32
32
33
33
34
35
36
36
36
36
36
36
36
36
36
35
34
34
34
34
35
35
35
35
34
35
35
37
37
38
38
38
37
38
38
38
38
39
38
38
39
39
40
39
40
39
39
38
40
41
40
41
42
42
43
43
43
43
43
43
43
43
43
43
43
44
44
44
44
44
44
44
44
44
44
43
43
43
43
43
43
43
43
43
42
42
41
41
41
41
41
41
41
42
42
42
41
41
41
41
40
40
40
40
39
39
39
39
38
38
36
37
38
38
38
37
38
39
39
41
41
41
41
41
41
41
42
42
41
40
42
43
58
60
71
72
73
70
71
76
76
76
76
83
84
94
97
97
97
97
97
97
98
99
99
98
98
91
90
90
91
91
91
91
91
91
90
90
90
90
90
90
90
89
89
89
89
89
89
90
90
89
89
89
89
89
89
89
88
86
86
88
88
87
87
85
85
85
85
84
84
84
83
84
84
84
84
83
82
82
82
82
82
82
82
82
82
82
82
82
82
81
81
80
80
80
80
79
79
79
78
78
77
77
77
77
77
77
77
79
79
80
80
84
84
84
84
83
83
83
83
82
82
83
83
81
80
80
78
77
76
77
74
74
74
74
71
71
71
71
72
70
68
66
66
65
65
64
63
62
60
60
60
60
58
58
58
62
62
63
63
63
61
60
60
60
60
59
57
55
51
52
52
52
52
52
52
51
51
51
51
51
50
50
48
47
46
45
44
43
43
43
43
43
43
42
43
43
43
42
42
42
42
42
42
40
39
39
39
40
40
40
40
41
41
41
40
40
39
39
39
36
36
36
36
36
36
37
38
38
38
38
37
37
37
37
37
37
36
37
36
36
36
36
36
37
39
39
39
39
39
39
39
42
42
42
45
42
44
47
47
45
45
45
47
47
47
50
50
52
54
55
57
60
60
63
63
63
63
62
61
61
62
62
63
63
63
60
60
58
58
58
58
58
58
58
58
58
58
57
57
57
56
56
56
56
56
56
56
55
55
55
56
56
55
56
58
58
58
60
60
59
60
60
60
60
60
60
60
60
60
60
60
60
60
60
60
60
60
60
60
60
60
60
63
64
63
63
63
64
64
64
62
61
60
60
58
58
58
58
58
57
57
57
57
57
57
57
57
57
57
58
58
58
58
58
58
57
55
55
55
55
55
55
55
55
54
54
54
55
55
54
54
52
52
52
52
52
52
54
54
54
52
50
50
49
54
55
55
56
56
55
55
55
54
54
54
54
53
53
53
53
53
53
52
50
49
48
48
47
46
46
46
44
43
43
42
42
42
42
42
42
42
42
37
37
39
39
39
39
38
39
40
43
44
44
44
43
43
42
42
42
42
42
41
40
39
39
39
39
39
39
39
39
39
39
39
39
39
39
39
39
39
38
38
37
37
37
36
36
36
36
35
35
35
35
35
34
34
34
34
35
35
34
34
34
33
33
33
33
33
33
34
34
33
31
31
31
31
31
31
31
31
31
30
30
30
29
29
29
29
29
29
28
26
21
21
22
22
22
22
21
20
19
18
17
15
10
9
9
8
8
9
6
5
5
5
5
5
5
5
5
5
5
5
5
5
5
5
5
5
4
4
4
4
4
4
4
4
4
4
4
4
4
4
4
4
4
4
4
4
4
4
4
4
4
4
4
4
4
4
4
4
4
4
4
4
4
4
4
4
4
4
4
4
4
4
4
4
4
4
4
4
4
4
4
4
4
4
4
4
4
4
4
4
4
4
4
4
4
4
4
4
4
3
3
3
2
2
2
2
2
2
2
2
2
2
2
2
2
2
2
2
2
2
2
2
2
2
2
2
2
0
0
1
1
1
1
1
1
1
1
1
1
1
1
1
1
1
1
1
1
0
0
0
0
0
0
1
1
1
1
1
1
1
1
1
1
1
1
1
1
1
1
1
1
1
1
1
1
1
1
1
1
1
1
1
1
1
1
1
1
1
1
1
1
1
1
1
1
1
1
1
1
1
1
1
1
1
1
1
1
1
1
1
1
1
1
1
1
1
1
1
1
1
1
1
1
1
1
1
1
1
1
1
1
1
1
1
1
1
1
1
1
1
1
1
1
1
1
1
1
1
1
1
1
1
1
1
1
1
1
1
1
1
1
1
1
1
1
1
1
1
1
1
1
1
1
0
0
1
1
1
1
1
0
0
0
0
1
1
1
1
1
1
1
1
1
1
1
1
1
1
1
1
1
1
1
1
1
1
1
1
1
1
1
1
1
1
1
1
1
1
1
1
1
1
1
1
1
1
1
1
1
1
1
1
1
1
1
1
1
1
1
2
2
2
2
2
2
2
2
2
2
2
2
2
2
2
2
2
2
2
2
2
2
2
2
2
2
2
2
2
2
2
2
2
2
2
2
2
2
2
2
2
2
2
2
2
2
2
2
2
2
2
2
2
2
3
3
3
3
3
3
3
3
3
3
3
3
4
4
4
4
4
4
4
4
4
4
4
4
4
4
5
5
5
5
5
5
5
5
5
5
5
5
5
5
4
4
4
4
4
4
4
4
4
4
4
4
4
4
4
4
4
4
4
4
3
2
2
2
2
2
2
2
2
2
2
2
2
2
2
2
2
2
2
2
2
2
2
2
2
2
2
2
2
2
2
2
2
2
2
2
2
2
2
2
2
2
2
2
2
2
2
2
1
1
1
1
1
1
0
0
0
0
0
0
0
0
0
0
0
0
0
0
0
0
0
0
0
0
0
0
0
0
0
0
0
0
0
0
0
0
0
0
0
0
0
0
0
0
0
0
0
0
0
0
0
0
0
0
0
0
0
0
0
0
0
0
0
0
0
0
0
0
0
0
0
0
0
0
0
0
0
0
0
0
0
0
0
0
0
1
1
1
1
1
1
1
1
1
1
1
1
1
1
1
1
1
1
1
1
1
1
1
1
1
1
1
1
1
1
1
1
1
1
1
1
1
1
1
1
1
1
1
1
1
1
1
1
1
1
1
1
1
1
1
1
1
1
1
1
1
1
1
1
1
1
1
1
1
1
1
1
1
1
1
1
1
2
2
2
2
2
2
2
2
2
2
2
2
2
2
2
2
2
2
2
2
2
2
2
2
2
2
2
2
2
2
2
2
2
2
2
2
2
2
2
2
2
2
2
2
2
2
2
2
2
2
2
2
2
2
2
2
2
2
2
2
1
1
1
1
1
1
1
1
0
0
0
0
0
0
0
0
0
0
0
0
0
0
0
0
0
0
0
0
0
0
0
0
0
0
0
0
0
0
0
0
0
0
0
0
0
0
0
0
0
0
0
0
1
2
2
2
2
2
2
2
2
2
1
1
1
1
1
1
1
1
1
1
1
1
1
1
1
1
1
1
1
1
1
1
1
1
1
1
1
1
1
1
1
1
1
1
1
1
1
1
1
1
1
1
1
1
1
1
2
2
2
2
2
2
2
2
2
2
2
2
2
2
2
2
2
2
2
2
2
2
2
2
2
2
2
2
2
2
2
2
2
2
2
2
2
2
2
2
2
2
2
2
2
2
2
2
2
2
2
2
2
2
2
2
2
3
3
3
3
3
3
3
3
3
3
3
4
4
4
4
4
4
4
4
4
4
4
4
4
4
4
4
4
4
4
4
4
4
4
4
4
4
4
4
4
3
3
3
3
3
3
3
3
3
3
3
3
3
3
3
3
3
3
3
3
3
3
3
2
2
2
2
2
2
2
2
2
2
2
2
2
2
2
2
2
2
2
2
2
2
2
2
2
2
2
2
2
2
2
2
2
2
2
1
0
0
0
0
0
0
0
0
0
0
0
0
1
1
1
1
1
1
1
1
1
1
1
1
1
1
1
1
1
1
1
1
1
1
1
1
1
1
1
2
2
2
2
2
2
2
2
2
2
2
2
2
2
2
2
2
2
2
2
2
2
2
2
2
2
2
2
2
2
2
2
2
2
2
2
2
2
2
2
2
2
2
2
2
2
3
3
4
4
4
4
4
4
4
5
5
5
5
5
5
5
5
5
5
5
5
5
5
5
5
5
5
5
5
5
5
5
5
5
5
5
5
5
5
5
5
5
5
5
5
5
5
6
6
6
6
6
6
5
5
5
6
6
6
6
6
6
6
7
7
7
7
7
7
7
7
7
9
10
10
10
10
10
10
11
11
11
11
11
11
11
11
11
10
10
10
10
10
10
10
10
10
10
10
10
10
10
10
10
10
10
10
10
10
10
10
10
10
10
10
10
10
10
10
10
10
10
10
10
10
10
10
8
8
8
8
8
8
8
8
8
8
8
8
9
9
9
9
9
9
9
10
10
10
10
10
10
9
9
9
9
9
9
10
10
10
10
12
13
13
14
14
14
14
14
14
14
14
13
13
13
13
13
13
13
13
13
13
13
13
13
13
13
13
14
14
14
14
14
15
15
15
15
15
15
15
15
15
15
15
15
15
15
15
14
14
13
13
13
13
13
15
15
15
15
15
15
15
15
14
14
14
14
14
15
15
16
17
16
15
15
15
17
17
17
19
20
20
20
21
22
23
24
26
27
27
28
28
28
29
29
29
29
29
29
29
29
30
30
30
30
29
29
29
32
31
35
35
36
36
36
36
37
37
37
37
38
38
38
38
38
38
38
38
38
38
38
38
38
38
38
38
38
38
38
38
37
37
37
37
38
37
37
37
38
38
38
38
38
38
38
39
39
39
39
39
39
39
39
39
38
37
36
36
36
36
38
38
38
38
39
39
39
39
39
40
40
40
40
40
40
40
41
41
41
41
40
40
40
40
40
40
39
39
39
39
38
38
38
38
38
38
38
38
37
37
36
36
36
36
37
37
36
35
35
34
34
34
34
34
34
34
34
34
34
34
34
33
31
31
31
31
31
31
32
31
31
31
31
31
31
31
31
33
33
32
31
31
31
31
31
31
31
31
31
31
31
31
30
29
27
27
29
29
28
28
28
26
26
26
26
26
26
28
25
26
26
26
26
26
26
26
25
25
24
23
23
24
25
24
24
24
24
24
24
24
24
23
24
23
23
23
23
23
23
24
24
24
23
24
24
24
24
24
24
24
24
25
25
25
25
27
28
28
28
28
28
29
29
29
29
29
29
29
27
29
29
30
30
31
31
31
33
33
32
32
32
31
31
31
31
31
31
31
31
32
32
32
31
31
31
31
31
32
33
34
34
34
34
34
34
34
34
34
34
34
34
33
33
33
32
32
32
31
31
31
30
30
30
30
30
30
30
29
27
27
27
27
27
27
27
27
27
27
27
27
27
27
27
27
28
29
29
29
29
29
27
27
27
27
27
26
27
27
29
29
34
39
39
39
36
36
36
36
36
37
35
35
37
37
38
39
40
41
41
42
42
44
44
42
42
42
42
42
42
42
39
39
39
39
39
39
39
39
39
39
39
39
39
39
39
39
39
39
39
39
39
39
39
39
41
42
43
47
47
47
47
47
50
51
51
51
50
50
50
51
51
51
51
51
52
52
52
52
52
52
50
50
50
50
50
52
56
63
72
76
76
76
76
76
76
76
76
76
76
76
76
76
81
81
81
83
83
83
83
83
84
84
84
84
84
84
84
86
87
87
90
88
87
89
89
89
89
89
89
89
89
89
89
89
89
89
90
89
89
86
85
84
84
84
83
82
82
83
82
81
79
79
77
76
76
76
76
76
76
76
75
74
73
73
73
73
73
73
73
73
73
73
73
72
70
71
73
73
76
77
76
77
77
77
78
78
79
80
79
79
78
79
79
79
79
79
79
79
79
80
80
81
79
77
77
77
77
76
76
76
76
76
75
76
76
76
75
75
75
75
76
75
74
75
77
74
73
71
69
70
72
76
78
78
77
76
75
75
76
76
76
81
86
88
89
89
89
89
89
89
92
94
94
94
96
96
96
96
95
95
102
108
109
108
107
106
107
105
105
105
104
103
102
102
102
102
102
102
101
102
100
100
99
99
99
100
98
98
98
98
98
98
98
97
95
96
99
98
100
97
97
96
96
99
101
108
108
106
106
108
108
110
110
110
109
107
108
112
116
119
119
120
121
121
121
122
125
124
124
127
129
129
129
129
128
128
128
128
128
128
129
129
128
129
128
128
126
126
126
127
127
125
125
123
122
121
121
121
121
121
121
119
118
118
118
118
120
120
121
120
120
119
118
118
118
118
121
122
123
125
124
123
123
123
124
124
124
123
123
122
122
121
121
121
121
120
120
119
118
118
118
118
116
116
116
116
115
113
113
113
111
111
110
110
110
110
110
108
108
106
106
106
105
105
105
102
101
100
100
99
98
99
98
98
98
97
97
96
94
94
93
92
89
88
88
88
87
86
84
84
82
82
82
82
83
81
81
81
79
79
78
79
78
78
77
77
76
75
75
75
73
73
73
73
72
73
72
68
67
66
67
63
63
63
63
63
63
64
61
61
57
55
55
54
54
53
51
50
50
50
48
47
47
46
46
44
44
42
42
42
42
42
42
40
40
38
38
38
38
36
36
36
36
36
36
36
36
36
36
35
35
34
33
33
33
33
32
32
32
31
31
31
31
31
31
31
31
32
34
34
34
33
34
34
34
34
34
36
36
36
36
36
36
36
36
36
35
39
47
47
47
49
48
47
47
47
47
48
48
47
45
45
45
45
45
44
42
42
42
42
42
43
43
42
43
44
44
45
46
47
47
48
48
48
55
55
55
55
56
58
61
80
80
79
84
92
95
95
97
97
100
100
100
100
100
101
101
101
101
102
102
104
104
104
104
104
105
105
105
106
106
106
105
105
105
106
107
106
106
106
106
105
105
105
105
105
105
105
105
105
105
105
105
105
105
104
104
104
104
104
104
102
102
102
102
102
101
101
101
101
101
101
101
101
101
101
101
101
101
101
100
100
100
100
100
99
99
99
99
99
99
99
99
99
98
98
98
98
98
95
95
94
92
89
89
89
89
89
89
88
84
83
83
83
83
83
83
83
81
77
76
76
75
74
73
70
69
68
68
63
46
46
44
34
10
7
5
5
6
6
5
5
5
5
5
6
6
6
6
6
6
6
5
5
5
5
5
5
5
5
5
5
5
5
5
5
5
5
6
7
7
7
7
7
7
7
7
7
7
7
7
7
7
7
7
7
7
7
7
7
7
7
7
7
7
7
7
7
6
6
6
6
6
6
6
6
6
6
6
6
6
6
6
6
6
6
6
6
6
6
6
6
6
6
6
6
6
6
6
6
6
6
6
6
6
6
6
6
6
6
6
6
6
6
6
6
6
6
6
6
6
6
6
6
6
6
6
6
6
6
6
6
6
6
6
6
6
6
6
6
6
6
6
6
6
6
6
6
6
6
5
5
5
5
5
5
5
5
5
5
5
5
5
5
5
5
5
5
5
5
5
5
5
5
5
5
5
5
4
4
4
4
4
4
4
4
4
4
4
4
4
4
4
4
4
4
4
4
4
4
4
4
4
4
3
3
1
1
1
1
1
1
1
1
1
1
1
0
0
0
0
0
0
0
0
0
0
0
0
0
0
0
0
0
0
0
0
0
0
0
0
0
0
0
0
0
0
0
0
0
0
0
0
0
0
0
0
0
0
0
0
0
0
0
0
0
0
0
0
0
0
0
0
0
0
0
0
0
0
0
0
0
0
0
0
0
0
0
0
0
0
0
0
0
0
0
0
0
0
0
0
0
0
0
0
0
0
0
0
0
0
0
0
0
0
0
0
0
0
0
0
0
0
0
0
0
0
0
0
0
0
0
0
0
0
0
0
0
0
0
0
0
0
0
0
0
0
0
0
0
0
0
0
0
0
0
0
0
0
0
0
0
0
0
0
0
0
0
0
0
0
0
0
0
0
0
0
0
0
0
0
0
0
0
0
0
0
0
0
0
0
0
0
0
0
0
0
0
0
0
0
0
0
0
0
0
0
0
0
0
1
1
1
1
1
1
1
1
1
1
2
2
2
1
1
1
1
1
1
1
1
1
1
1
1
1
1
1
1
1
1
1
1
1
1
1
1
1
1
1
1
1
1
1
1
1
1
1
1
1
1
1
1
1
1
1
1
1
1
1
1
1
1
1
1
1
1
1
1
1
1
1
1
1
1
1
1
1
1
1
1
1
1
1
1
1
1
1
1
1
1
1
1
1
1
1
1
1
1
1
1
1
1
1
1
1
1
1
1
1
1
1
1
1
1
1
1
1
1
1
1
1
1
1
1
1
0
0
0
0
0
0
0
0
0
0
0
0
0
1
1
1
1
1
1
1
1
1
1
1
1
1
1
1
1
1
1
1
1
1
1
1
1
1
1
1
1
1
1
1
1
1
1
1
1
1
1
1
1
1
1
2
2
2
2
2
2
2
2
2
2
2
2
2
2
2
2
2
2
2
2
2
2
2
2
3
3
3
3
3
3
3
3
3
3
3
3
3
3
3
3
3
3
3
3
3
3
3
3
3
3
3
3
3
3
3
3
3
3
3
3
3
3
3
3
3
3
3
3
3
3
3
3
3
3
2
2
2
2
2
2
2
2
2
2
2
2
2
2
2
2
2
2
2
2
2
2
2
2
2
2
2
2
2
2
2
2
2
2
2
2
2
2
2
2
2
2
2
2
2
2
2
2
2
2
2
2
2
2
2
2
2
2
2
2
2
2
2
2
2
2
2
2
2
2
2
2
2
2
2
2
2
1
1
1
1
1
1
1
1
1
1
1
1
1
1
1
1
1
1
1
1
1
0
0
0
0
0
0
0
0
0
0
0
0
0
0
0
0
0
0
0
0
0
0
0
0
0
0
0
0
0
0
0
0
0
0
0
0
0
0
0
0
0
0
0
0
0
0
0
0
0
0
0
0
0
0
0
0
0
0
0
0
0
0
0
0
0
0
0
0
0
0
0
0
0
0
0
0
0
0
0
0
0
0
0
0
0
0
0
0
0
0
0
0
0
0
0
0
0
0
0
0
0
0
0
0
0
0
0
0
0
0
0
0
0
0
0
0
0
0
0
0
0
0
0
0
0
0
0
0
0
0
0
0
0
0
0
0
0
0
0
0
0
0
0
0
0
0
0
0
0
0
0
0
0
0
0
0
0
0
0
0
0
0
0
0
0
0
0
0
0
0
0
0
0
0
0
0
0
0
0
0
0
0
0
0
0
0
0
0
0
0
0
0
0
0
0
0
0
0
0
0
0
0
0
0
0
0
0
0
0
0
0
0
0
0
0
0
0
0
1
1
1
1
1
1
1
1
1
1
1
1
1
1
1
1
1
1
2
2
2
2
2
2
2
2
2
2
2
2
2
2
2
2
2
2
2
2
2
1
1
1
1
1
1
1
1
1
1
1
1
1
1
1
1
1
1
1
1
1
1
1
1
1
1
1
1
1
1
1
1
1
1
1
1
1
1
1
1
1
1
1
1
1
1
1
1
1
1
1
1
1
1
1
1
1
1
1
1
1
1
1
1
1
1
2
2
2
2
2
2
2
2
2
2
2
2
2
2
2
2
2
2
2
2
2
2
2
2
2
2
2
2
2
2
2
2
2
2
2
2
2
2
2
2
2
2
2
2
2
2
2
2
2
2
2
2
2
2
2
2
2
2
2
2
2
2
2
2
2
2
2
2
2
2
2
2
2
2
1
1
1
1
1
1
1
1
1
1
1
1
1
1
1
1
1
1
1
1
1
1
1
1
1
1
1
1
1
1
1
1
1
1
1
1
1
1
1
1
1
1
1
1
1
1
1
1
1
1
1
1
1
1
1
1
1
1
1
1
1
1
1
1
1
1
1
1
1
1
1
1
1
1
1
1
1
1
1
1
1
1
1
1
1
1
1
1
2
2
2
2
2
2
2
2
2
2
2
2
2
2
2
2
2
2
2
2
2
2
2
2
2
1
1
1
1
1
1
1
1
1
1
2
2
2
2
2
2
2
2
3
3
3
3
3
3
3
3
3
3
3
4
4
4
4
4
5
5
5
5
5
5
5
6
6
6
6
6
6
6
6
6
6
6
6
6
6
6
6
6
6
6
6
6
6
6
6
6
6
6
6
6
6
6
6
6
6
6
6
6
6
6
6
6
6
6
6
6
6
6
6
6
6
6
6
6
5
5
5
5
5
5
5
5
5
5
5
5
5
5
5
5
5
5
5
5
5
5
5
5
5
5
5
5
5
5
5
5
5
5
5
5
5
5
5
5
5
5
5
5
5
5
5
5
5
5
5
5
5
5
5
5
4
4
3
4
4
3
3
2
2
2
2
2
2
1
1
1
1
1
1
1
1
1
1
1
1
1
1
1
1
1
0
0
0
0
0
0
0
0
0
0
0
0
0
0
0
0
0
0
0
0
0
0
0
0
0
0
0
0
0
0
0
0
0
1
1
1
1
1
1
1
1
1
1
1
1
1
1
1
1
1
1
1
1
1
1
1
1
1
1
1
1
1
1
1
1
1
1
1
1
1
1
1
1
1
1
1
1
1
1
1
1
1
1
1
1
2
2
2
2
2
2
2
2
2
2
2
2
2
2
2
2
2
2
2
2
2
2
4
4
4
4
4
4
4
5
5
5
5
6
6
5
5
5
5
5
5
5
5
5
5
6
6
6
6
6
6
6
6
6
6
6
6
6
6
6
5
5
5
5
5
5
5
6
6
6
6
6
6
6
6
6
6
6
6
6
6
6
6
6
6
6
6
6
6
6
6
6
6
6
6
6
6
6
6
6
6
6
6
6
6
6
6
6
6
6
6
6
6
6
6
6
6
6
6
6
6
6
6
6
6
6
6
7
7
7
7
7
7
7
7
7
7
7
7
6
5
5
5
5
5
5
5
5
5
5
5
5
5
5
5
5
5
5
5
5
5
5
6
6
6
6
6
6
6
6
6
6
6
6
6
6
5
5
5
5
5
5
5
5
5
5
5
5
5
4
3
3
3
3
1
1
1
1
1
1
1
1
1
1
1
1
1
1
1
1
1
1
1
1
1
1
1
1
1
1
2
2
2
2
2
2
2
2
2
2
2
2
2
2
2
2
2
2
2
2
2
2
2
2
2
2
2
2
2
2
2
2
2
2
2
2
2
2
2
2
2
2
2
2
2
2
2
2
2
2
2
2
2
2
2
1
1
1
1
1
1
0
0
0
0
0
0
0
0
0
0
0
0
0
0
1
1
1
1
2
2
2
2
2
2
2
2
2
2
2
2
2
2
2
2
2
2
2
2
2
2
2
2
2
2
2
2
2
2
2
2
2
2
2
2
2
2
2
2
2
2
2
2
2
2
2
2
2
2
2
2
2
2
2
2
2
2
2
2
2
2
2
2
2
2
2
2
2
2
2
2
2
2
2
2
2
2
2
2
2
2
2
2
2
2
2
2
2
2
2
2
2
2
2
2
2
2
2
2
2
2
2
2
2
2
2
2
2
2
2
2
2
2
2
2
2
2
2
2
2
2
2
2
2
2
2
2
2
2
2
2
2
2
2
2
2
2
2
2
2
2
2
2
2
2
2
2
2
2
2
2
2
2
2
2
2
2
2
2
2
2
2
2
2
2
2
2
2
2
2
2
2
2
2
2
2
2
2
2
2
2
2
2
2
2
2
2
2
2
2
2
2
2
2
2
2
2
2
1
1
1
0
0
0
0
0
0
0
0
0
0
0
0
0
0
0
0
0
0
0
0
0
0
0
0
0
0
0
0
0
0
0
0
0
0
0
0
0
0
0
0
0
0
0
0
0
0
0
0
0
0
0
0
0
0
0
0
0
0
0
0
0
0
0
0
0
0
0
0
0
0
0
0
0
0
0
0
0
0
0
0
0
0
0
0
0
0
0
0
0
0
0
0
0
0
0
0
0
0
0
0
0
0
0
0
0
0
0
0
0
0
0
0
0
0
0
0
0
0
0
0
0
0
0
0
0
0
0
0
0
0
0
0
0
0
0
0
0
0
0
0
0
0
0
0
0
0
0
0
0
0
0
0
0
0
0
0
0
0
0
0
0
0
0
0
0
0
0
0
0
0
0
0
0
0
0
0
0
0
0
0
0
0
0
0
0
0
0
0
0
0
0
0
0
0
0
0
0
0
0
0
0
0
0
0
0
0
0
0
0
0
0
0
0
0
0
0
0
0
0
0
0
0
0
0
0
0
0
0
0
0
0
0
0
0
0
0
0
0
0
0
0
0
0
0
0
0
0
0
0
0
0
0
0
0
0
0
0
0
0
0
0
0
0
0
0
0
0
0
0
0
0
0
0
0
0
0
0
0
0
0
0
0
0
0
0
0
0
0
0
0
0
0
0
0
0
0
0
0
0
0
0
0
0
0
0
0
0
0
0
0
0
0
0
0
0
0
0
0
0
0
0
0
0
0
0
0
0
0
0
0
0
0
0
0
0
0
0
0
0
0
0
0
0
0
0
0
0
0
0
0
0
0
0
0
0
0
0
0
0
0
0
0
0
0
0
0
0
0
0
0
0
0
0
0
0
0
0
0
0
0
0
0
0
0
0
0
0
0
0
0
0
0
0
0
0
0
0
0
0
0
0
0
0
0
0
0
0
0
0
0
0
0
0
0
0
0
0
0
0
0
0
0
0
0
0
0
0
0
0
0
0
0
0
0
0
0
0
0
0
0
0
0
0
0
0
0
0
0
0
0
0
0
0
0
0
0
0
0
0
0
0
0
0
0
0
0
0
0
0
0
0
0
0
0
0
0
0
0
0
0
0
0
0
0
0
0
0
0
0
0
0
0
0
0
0
0
0
0
0
0
0
0
0
0
0
0
0
0
0
0
0
0
0
0
0
0
0
0
0
0
0
0
0
0
0
0
0
0
0
0
0
0
0
0
0
0
0
0
0
0
0
0
0
0
0
0
0
0
0
0
0
0
0
0
0
0
0
0
0
0
0
0
0
0
0
0
0
0
0
0
0
0
0
0
0
0
0
0
0
0
0
0
0
0
0
0
0
0
0
0
0
0
0
0
0
0
0
0
0
0
0
0
0
0
0
0
0
0
0
0
0
0
0
0
0
0
0
0
0
0
0
0
0
0
0
0
0
0
0
0
0
0
0
0
0
0
0
0
0
0
0
0
0
0
0
0
0
0
0
0
0
0
0
0
0
0
0
0
0
0
0
0
0
0
0
0
0
0
0
0
0
0
0
0
0
0
0
0
0
0
0
0
0
0
0
0
0
0
0
0
0
0
0
0
0
0
0
0
0
0
0
0
0
0
0
0
0
0
0
0
0
0
0
0
0
0
0
0
0
0
0
0
0
0
0
0
0
0
0
0
0
0
0
0
0
0
0
0
0
0
0
0
0
0
0
0
0
0
0
0
0
0
0
0
0
0
0
0
0
0
0
0
0
0
0
0
0
0
0
0
0
0
0
0
0
0
0
0
0
0
0
0
0
0
0
0
0
0
0
0
0
0
0
0
0
0
0
0
0
0
0
0
0
0
0
0
0
0
0
0
0
0
0
0
0
0
0
0
0
0
0
0
0
0
0
0
0
0
0
0
0
0
0
0
0
0
0
0
0
0
0
0
0
0
0
0
0
0
0
0
0
0
0
0
0
0
0
0
0
0
0
0
0
0
0
0
0
0
0
0
0
0
0
0
0
0
0
0
0
0
0
0
0
0
0
0
0
0
0
0
0
0
0
0
0
0
0
0
0
0
0
0
0
0
0
0
0
0
0
0
0
0
0
0
0
0
0
0
0
0
0
0
0
0
0
0
0
0
0
0
0
0
0
0
0
0
0
0
0
0
0
0
0
0
0
0
0
0
0
0
0
0
0
0
0
0
0
0
0
0
0
0
0
0
0
0
0
0
0
0
0
0
0
0
0
0
0
0
0
0
0
0
0
0
0
0
0
0
0
0
0
0
0
0
0
0
0
0
0
0
0
0
0
0
0
0
0
0
0
0
0
0
0
0
0
0
0
0
0
1
1
1
1
1
1
2
2
2
2
2
2
2
2
2
2
2
2
3
3
3
3
4
4
4
4
4
4
4
4
4
4
4
4
4
4
4
4
4
4
4
4
4
4
4
4
4
4
4
4
4
4
4
4
4
4
4
4
4
4
4
4
4
4
4
4
4
4
4
4
4
4
4
4
4
4
4
4
4
4
4
4
4
4
4
4
4
4
4
4
4
4
4
4
4
4
4
4
4
4
4
4
4
4
4
4
4
4
4
3
3
3
3
3
3
3
3
3
3
3
3
3
3
3
3
3
3
3
3
3
3
3
3
3
2
2
1
1
1
1
1
1
1
1
1
1
1
1
1
1
1
1
1
1
1
1
1
1
1
1
1
2
2
2
2
2
2
2
2
2
2
2
3
3
3
2
2
3
3
3
3
3
3
3
3
3
3
4
4
4
4
4
4
4
4
4
4
4
4
4
4
4
4
4
4
4
3
3
3
3
4
4
4
6
6
7
7
7
7
7
7
7
7
7
7
7
7
7
7
7
7
7
7
8
8
8
8
8
8
8
8
8
8
8
8
8
8
8
8
8
10
10
10
10
10
10
10
10
10
10
10
10
10
10
10
10
10
10
10
10
10
10
10
10
10
10
10
10
10
10
10
10
10
10
10
10
10
10
10
10
10
10
10
10
10
10
10
9
9
9
9
9
9
9
9
9
9
8
8
8
8
8
8
8
8
8
8
8
8
8
8
8
7
7
7
7
7
7
7
7
7
7
7
7
6
6
6
6
6
6
6
6
6
6
6
6
6
6
6
6
6
7
7
7
7
7
7
7
7
7
7
7
7
7
7
7
7
7
7
7
6
6
5
5
5
5
5
5
5
5
6
6
6
6
6
6
6
6
5
5
5
5
5
5
5
5
5
5
5
5
5
5
5
5
5
6
6
6
6
6
6
7
7
7
7
7
7
6
6
6
6
6
6
6
6
6
5
5
5
5
5
5
4
4
4
4
6
6
6
6
6
6
6
6
6
6
7
7
7
7
7
7
7
7
7
7
7
7
7
7
7
7
7
7
7
7
7
8
8
8
9
9
9
9
9
9
9
9
9
9
9
9
9
9
9
9
9
9
9
9
9
9
9
9
9
9
8
8
8
8
8
8
8
8
8
8
8
9
9
9
9
9
9
9
10
10
10
10
10
10
10
10
10
10
12
12
12
12
12
13
13
13
13
13
13
13
13
14
13
13
13
13
13
13
12
13
13
13
13
13
13
13
13
13
13
13
13
13
13
13
13
13
13
13
13
13
13
13
13
13
13
13
12
12
12
12
12
12
11
11
11
11
11
11
11
11
11
11
11
11
11
11
10
10
11
11
11
11
11
11
12
13
13
13
14
14
13
13
13
14
15
15
16
16
16
17
17
17
17
17
17
17
17
17
17
17
18
18
18
18
18
18
19
18
18
18
18
18
18
18
18
17
17
19
19
21
21
21
20
21
21
23
23
23
23
23
23
23
23
23
23
23
23
23
23
23
23
23
23
24
24
25
25
25
25
25
25
24
23
23
23
23
23
23
23
23
23
23
23
23
23
23
23
23
23
23
23
23
23
23
23
23
23
23
23
23
23
23
24
25
25
25
25
25
25
25
25
25
25
26
26
26
26
24
24
24
24
25
26
26
26
24
24
24
23
23
23
24
24
24
24
24
24
24
24
24
23
23
23
23
23
23
23
24
24
24
24
25
25
25
25
26
26
29
29
29
29
29
29
27
27
27
26
26
26
26
26
26
26
26
26
26
26
26
26
24
24
25
24
24
24
24
23
23
23
22
22
19
19
19
19
20
19
18
18
18
18
18
18
18
18
18
18
18
18
18
18
18
18
18
18
18
18
18
18
18
18
18
18
18
18
18
18
18
19
18
18
18
18
18
18
18
18
18
18
18
18
19
19
19
19
19
19
19
19
19
19
19
19
19
19
19
19
19
19
19
19
19
19
19
19
19
19
19
19
19
19
19
19
19
19
19
19
19
19
19
19
19
19
20
20
20
20
19
20
20
20
20
20
20
20
20
19
18
18
18
18
18
17
16
17
16
17
17
17
17
16
16
16
16
16
16
16
16
16
18
18
18
18
18
18
18
18
18
19
19
19
19
19
19
19
19
19
19
19
19
19
18
19
18
18
18
18
19
19
19
19
18
18
18
18
23
21
21
21
22
23
23
24
24
22
21
21
21
21
21
22
21
21
21
21
21
21
21
21
21
21
21
21
21
21
21
21
21
22
22
22
22
22
22
22
22
22
22
22
22
22
22
22
22
23
23
23
23
23
23
23
23
23
23
23
23
23
23
23
23
23
24
24
24
24
24
24
24
24
24
24
24
24
23
23
23
23
23
23
23
23
23
24
23
23
23
23
23
23
23
21
23
22
22
22
24
25
26
26
26
26
26
26
25
26
26
26
26
26
26
26
26
26
26
26
26
25
25
25
24
23
23
23
24
24
25
24
25
25
26
26
26
26
26
26
26
26
26
25
23
23
23
23
23
23
24
24
24
24
24
24
24
24
24
23
23
23
23
23
23
23
23
23
23
23
23
23
23
23
23
23
22
22
20
20
21
21
21
21
21
21
20
20
18
18
18
18
18
18
18
18
18
18
18
17
16
16
16
16
16
16
16
16
16
16
15
15
15
16
16
16
16
16
16
16
16
16
16
16
16
16
16
16
16
16
15
15
15
15
15
15
15
14
14
14
14
14
14
14
14
14
14
14
15
15
15
14
13
13
13
13
13
13
12
10
10
10
10
10
13
14
15
15
15
15
15
15
15
15
15
15
15
15
15
15
15
15
15
15
15
15
15
15
15
15
15
15
15
15
15
15
15
15
15
15
15
15
15
15
15
15
14
13
13
18
18
18
20
21
21
20
20
20
20
20
20
20
20
21
21
21
22
22
22
22
22
22
22
24
24
27
27
26
31
31
31
31
31
34
34
36
36
36
38
37
37
37
37
37
37
37
37
37
37
37
37
37
37
37
37
37
38
38
38
38
38
38
38
37
37
37
36
36
36
36
36
36
36
36
36
36
36
36
36
36
36
36
36
36
35
35
35
35
35
37
38
39
39
40
41
41
41
40
40
40
40
40
40
39
39
39
39
38
38
38
38
37
36
36
36
36
36
36
36
36
36
36
36
36
36
36
36
36
36
36
36
34
34
32
32
32
32
32
32
32
32
32
32
32
32
32
30
30
30
30
30
30
30
30
30
29
25
26
25
26
27
29
28
27
26
24
25
26
26
26
25
25
26
26
26
26
29
29
30
30
31
31
32
30
30
31
31
30
31
31
31
31
31
31
30
31
31
31
31
31
31
31
31
31
30
30
31
31
31
32
32
32
33
33
33
32
34
34
34
36
36
36
38
38
36
36
37
38
38
39
39
39
39
39
39
39
38
38
38
38
38
38
38
38
38
38
38
38
38
38
38
38
38
38
38
38
38
39
39
39
38
38
38
38
38
38
38
39
39
39
38
38
38
38
38
38
37
37
37
38
38
38
38
39
39
37
36
36
36
36
36
36
36
36
36
36
36
36
36
36
36
36
36
36
36
35
35
34
34
34
34
33
34
33
32
32
31
31
31
31
31
31
30
30
29
29
27
27
26
26
26
26
26
27
29
28
28
27
27
27
27
27
27
27
27
26
26
26
27
27
26
25
25
25
25
25
25
25
25
25
25
25
24
24
24
24
23
23
23
22
22
22
22
22
21
21
22
23
23
23
23
23
32
40
45
44
47
49
47
47
49
49
49
49
48
48
48
48
48
48
48
48
48
48
48
47
47
48
48
48
47
47
46
46
44
44
45
45
46
45
46
46
46
46
47
47
47
47
47
47
47
48
47
47
47
47
47
48
49
52
53
55
65
65
65
65
65
65
65
65
69
71
71
71
71
71
71
71
71
70
70
70
70
70
70
70
70
70
70
70
70
70
69
70
70
70
74
75
76
75
75
75
75
75
78
79
78
81
81
81
81
81
81
81
81
81
81
81
81
81
81
81
81
81
81
81
81
81
81
81
81
80
79
79
79
79
79
79
79
79
79
79
79
79
81
81
81
80
80
81
81
81
81
81
81
81
81
81
81
80
80
80
80
81
81
81
81
81
81
81
80
80
80
80
79
79
78
78
77
77
76
76
73
73
73
73
71
71
71
72
72
70
68
68
65
63
62
60
58
58
58
58
57
57
57
55
54
55
53
53
53
53
53
53
52
51
49
49
49
49
49
49
49
49
48
47
47
47
47
46
46
47
47
46
46
46
46
46
46
45
45
44
44
44
43
42
42
42
42
42
41
40
40
40
39
39
39
37
36
36
36
36
36
36
36
34
34
32
32
31
31
31
31
31
30
28
27
27
27
27
26
26
26
26
26
26
26
26
26
26
26
26
26
27
26
25
24
23
23
23
23
23
22
21
19
19
18
18
17
16
15
12
12
12
11
11
11
10
13
13
13
13
13
13
13
13
13
13
12
12
12
11
11
11
11
11
11
11
11
11
10
10
10
10
10
10
10
10
10
10
10
10
10
10
10
10
10
10
9
9
9
10
10
10
10
10
10
10
10
10
10
10
10
10
10
10
10
10
10
10
10
10
10
10
10
10
10
10
10
10
10
10
10
10
10
10
11
11
11
11
11
11
11
11
11
11
11
11
11
11
11
11
11
11
11
11
11
11
11
13
13
13
13
13
13
12
12
12
13
14
14
15
16
17
17
16
18
20
20
21
21
21
21
21
21
21
21
21
21
21
21
21
20
20
20
20
20
20
20
19
19
19
19
19
19
19
19
19
19
19
19
18
18
18
18
18
18
18
19
19
19
18
18
18
18
18
18
18
18
18
21
21
26
26
26
26
26
26
26
26
26
26
26
26
26
26
26
25
25
25
25
25
25
26
26
26
26
26
26
26
26
26
26
26
26
25
25
25
25
25
25
25
25
25
23
23
23
23
23
23
23
23
23
23
22
21
20
20
20
20
20
20
21
21
21
21
19
19
19
20
20
19
19
20
20
20
20
20
20
20
19
19
19
19
19
19
19
19
19
19
19
19
20
20
21
21
21
21
21
21
20
20
20
20
20
20
20
20
20
19
19
19
19
20
21
21
20
20
20
20
19
19
19
20
22
22
23
24
25
25
26
27
30
30
31
31
30
31
31
31
31
31
31
31
31
31
30
30
30
31
30
30
31
31
32
32
32
32
32
32
32
32
32
31
31
31
31
31
32
32
32
31
31
31
31
31
31
31
31
32
32
31
33
33
33
33
33
33
33
33
33
33
33
33
33
33
33
33
34
34
34
34
34
34
34
34
34
34
33
33
33
33
33
33
31
31
31
31
31
34
34
36
39
39
39
39
39
39
39
39
39
39
39
39
39
39
39
39
39
39
39
39
39
37
36
36
36
36
36
34
34
34
34
34
36
36
35
34
34
34
35
34
34
34
34
34
34
33
33
34
35
36
36
34
34
31
31
31
31
31
31
31
31
31
31
31
31
31
31
29
29
29
29
29
29
28
28
28
28
28
28
28
28
27
29
30
29
29
29
29
29
29
30
31
33
34
34
34
33
33
31
32
31
31
31
31
31
31
31
31
31
31
31
31
31
31
31
30
30
28
29
29
29
29
29
29
29
29
29
29
29
29
31
31
33
34
34
34
34
34
33
33
32
34
34
33
33
33
33
33
32
31
31
32
32
32
35
36
39
41
41
44
44
44
44
44
44
44
44
44
44
43
43
43
43
43
41
41
41
41
41
42
41
41
41
41
41
41
41
41
42
44
46
47
47
47
47
47
47
47
47
47
47
47
45
45
45
45
44
44
44
44
44
44
44
44
44
44
44
44
44
44
44
42
43
42
42
40
43
44
44
44
45
45
45
47
48
54
55
58
58
54
54
54
54
54
54
55
54
54
55
55
55
55
55
54
54
53
52
52
52
51
50
50
50
50
50
50
50
51
52
53
51
52
53
53
53
53
53
52
52
52
52
52
52
52
52
51
51
51
50
48
48
48
50
52
51
52
52
52
51
51
51
51
51
50
50
51
51
51
51
47
47
47
47
47
47
47
47
47
47
47
47
46
46
46
46
46
46
46
46
46
46
46
46
46
46
46
47
47
45
45
45
44
44
44
45
46
46
44
46
47
51
52
52
52
52
52
52
52
51
50
50
50
50
50
50
50
50
48
48
47
47
47
47
47
47
47
47
45
45
45
44
44
44
44
44
44
44
44
44
44
44
44
43
41
41
41
41
41
41
41
40
40
39
39
39
39
35
35
34
34
34
34
34
34
34
34
34
34
34
33
32
32
31
31
31
31
31
32
32
32
33
28
27
27
26
26
26
29
32
32
31
31
31
31
32
32
32
34
34
33
33
33
34
33
34
33
32
32
34
34
34
34
34
34
34
34
34
34
34
34
34
34
32
32
32
32
31
31
31
30
30
30
30
30
30
30
30
29
29
29
28
27
27
26
26
26
26
26
26
26
26
26
26
25
25
25
25
25
25
24
24
24
24
24
24
24
24
24
24
23
23
23
23
23
23
23
23
23
23
23
23
23
23
23
23
23
23
23
23
23
22
22
23
23
24
23
23
21
21
21
21
21
21
21
21
23
23
23
23
24
24
24
24
23
23
23
20
18
17
12
10
10
10
10
10
10
10
10
10
10
7
7
8
8
9
9
9
9
9
9
9
9
9
9
9
9
9
9
9
9
9
9
9
9
9
9
9
9
9
9
9
10
10
10
10
10
10
10
10
10
10
10
10
10
10
10
10
10
10
10
10
10
10
10
10
10
10
9
9
9
9
9
9
9
9
9
9
9
9
9
9
9
9
9
9
9
9
9
9
8
8
8
8
8
8
8
7
7
7
7
7
7
7
7
7
7
7
7
7
7
7
7
7
7
7
7
7
7
7
7
7
7
7
7
7
7
7
7
7
7
7
7
7
7
7
7
7
7
7
7
7
6
6
6
6
5
5
5
5
5
5
5
5
5
4
4
4
4
4
4
4
4
4
4
4
4
4
4
4
4
4
4
4
4
4
4
4
4
4
4
4
4
4
4
4
4
4
3
3
3
3
3
2
2
2
2
2
2
2
2
2
2
2
2
2
2
2
2
2
2
2
2
2
2
2
2
2
2
2
2
2
2
2
2
2
2
2
2
2
2
2
2
2
2
2
2
2
2
2
2
2
2
2
2
2
2
2
2
2
2
2
2
2
2
2
2
2
2
2
2
2
3
3
3
3
3
2
3
3
3
3
3
3
4
4
4
4
4
4
3
3
3
3
3
3
3
2
2
2
2
2
2
2
2
2
2
2
2
2
2
2
2
2
2
2
2
2
2
2
2
2
2
2
2
2
2
2
2
2
2
2
2
2
2
2
2
2
2
2
2
2
2
2
2
2
2
2
2
2
2
2
2
2
2
2
2
2
2
2
2
2
2
2
2
2
2
2
2
2
2
2
2
2
2
2
2
2
2
2
2
2
2
2
2
2
2
2
2
2
2
2
2
2
2
2
2
2
2
2
2
2
2
2
2
2
2
2
2
2
2
2
2
2
2
2
2
3
3
3
3
3
3
3
3
3
3
3
3
3
3
3
2
2
2
2
3
3
3
3
3
3
3
3
3
3
4
4
4
4
3
2
2
2
2
2
2
2
2
2
2
2
2
2
2
2
2
2
2
2
2
2
2
2
2
2
2
2
2
2
2
2
2
2
2
2
2
2
2
2
2
2
2
2
2
2
2
2
2
2
2
2
2
2
2
2
2
2
2
2
2
2
2
2
2
2
2
2
2
2
2
2
2
2
2
2
2
2
2
2
2
2
2
2
2
2
2
2
2
2
2
2
2
2
2
2
2
2
2
2
2
2
2
2
2
2
2
2
2
2
2
2
2
2
2
2
2
2
2
2
2
2
2
2
2
2
2
2
2
2
2
2
2
2
2
2
2
2
2
2
2
2
2
2
2
2
2
2
2
2
2
2
2
2
2
2
2
2
2
2
2
2
2
2
2
2
2
2
2
2
2
2
2
2
2
2
3
3
3
3
3
3
3
3
3
3
3
3
3
3
3
3
3
3
5
5
5
6
6
6
6
6
6
6
6
6
6
6
6
7
7
7
8
8
8
8
8
8
8
8
8
8
8
8
8
8
8
8
8
8
8
8
8
8
8
8
8
8
8
8
8
8
8
8
8
8
8
8
8
7
7
7
7
8
10
10
10
11
12
12
12
12
12
12
12
12
12
12
12
12
12
12
12
12
12
12
12
12
12
12
12
12
12
12
12
12
11
11
11
11
11
11
11
11
11
11
11
11
12
12
12
12
12
11
11
11
11
12
12
12
12
12
12
12
12
12
12
12
12
12
12
12
12
12
12
12
12
12
12
12
12
12
12
12
12
12
12
12
12
12
12
12
12
12
13
13
13
13
13
13
15
15
15
15
15
15
21
21
21
21
21
21
21
19
19
21
23
21
21
21
21
21
21
21
21
21
21
21
21
21
21
21
21
21
21
21
20
19
19
19
19
19
19
19
19
20
20
20
19
18
18
18
18
18
18
18
18
18
18
18
18
18
18
18
18
18
18
18
18
18
18
18
18
18
18
18
18
18
18
19
19
19
19
19
19
19
19
19
19
19
18
18
18
18
18
18
18
18
18
18
18
18
18
18
18
18
18
18
20
20
20
20
20
20
20
20
20
20
20
20
20
20
20
20
20
20
20
20
20
20
20
19
18
18
18
18
18
18
18
18
18
18
18
18
18
18
18
18
17
16
16
16
16
16
15
15
14
14
14
14
14
14
14
15
15
15
14
14
14
14
14
14
14
14
14
12
12
11
11
11
11
11
11
11
11
11
10
8
5
5
5
5
5
5
5
5
5
5
5
5
5
5
4
4
4
4
4
3
3
3
3
3
3
3
4
4
4
4
4
4
4
4
4
4
5
5
4
4
4
4
4
4
4
4
4
3
3
3
3
5
5
5
5
5
5
5
5
5
5
5
5
5
5
5
5
5
5
5
5
5
5
5
5
5
5
5
5
5
5
5
5
5
5
5
5
5
5
5
5
5
5
5
5
5
5
5
5
7
7
7
6
6
6
7
7
10
10
10
11
13
14
15
15
15
15
15
15
15
15
15
15
15
15
15
15
15
15
15
15
15
15
15
15
15
15
15
15
15
15
15
15
15
15
15
15
15
15
15
15
15
15
15
15
15
15
15
15
15
15
15
15
15
15
15
15
15
15
15
15
15
15
15
15
15
14
14
14
14
13
13
13
13
13
13
13
13
13
13
13
13
13
13
13
13
13
13
13
13
13
13
13
13
13
13
13
13
13
13
13
13
13
13
13
13
13
13
13
13
12
12
12
12
12
11
11
11
11
11
11
11
11
11
11
13
13
13
13
13
13
13
11
13
13
15
15
14
14
14
14
15
15
14
15
15
15
15
15
15
15
15
14
14
14
14
14
14
13
14
14
14
14
14
14
14
14
14
14
15
15
15
15
15
15
15
15
15
15
14
14
14
14
14
14
14
14
14
14
14
14
15
15
15
15
15
17
17
17
17
17
17
17
16
16
16
18
16
16
17
17
17
17
17
17
18
18
18
18
18
18
18
18
18
18
18
18
18
18
18
18
19
19
19
21
21
22
24
24
26
29
31
31
31
32
34
34
34
34
34
34
34
36
35
36
39
39
41
41
41
41
41
41
41
42
43
46
46
46
46
46
46
46
46
46
46
45
46
48
49
51
53
56
59
60
60
60
61
61
63
64
64
66
67
68
68
68
68
68
68
68
67
67
65
65
65
65
65
67
67
68
68
68
68
68
68
68
68
68
68
68
68
68
68
68
68
68
68
68
68
68
68
67
67
67
67
67
67
67
66
66
66
65
65
65
65
65
65
65
65
65
65
65
65
67
67
68
67
67
67
67
67
67
67
68
67
67
68
68
67
68
66
66
66
65
65
68
71
71
70
70
68
68
68
65
64
64
64
64
65
65
65
65
64
64
63
63
63
64
63
63
64
67
67
71
71
69
69
69
69
69
69
69
67
67
67
65
66
66
65
65
65
65
65
65
64
65
65
65
65
65
63
60
60
60
58
58
56
56
57
57
56
55
54
53
53
53
53
55
55
55
55
55
54
57
56
55
56
56
59
59
59
58
57
57
56
56
58
58
58
58
58
58
58
57
57
57
57
57
57
56
56
56
56
56
55
55
54
54
55
55
53
53
53
53
53
52
52
52
52
52
52
52
49
48
48
48
48
49
49
50
50
50
50
64
63
65
65
65
65
65
66
68
69
70
70
69
69
69
68
68
68
73
76
79
79
79
79
79
79
78
77
77
76
76
76
76
77
73
74
74
79
83
87
94
102
102
105
107
108
107
106
108
107
107
107
108
108
108
107
107
107
106
105
105
105
105
105
105
105
105
105
105
105
105
105
105
104
104
105
105
106
106
106
106
105
105
105
106
108
108
108
108
108
108
106
106
106
105
103
102
101
101
102
103
103
105
104
105
103
103
103
103
104
104
104
102
102
102
102
102
102
102
102
102
101
101
101
100
100
100
100
98
98
97
98
98
98
98
97
95
95
94
94
94
94
94
94
94
92
92
92
91
91
89
89
88
87
87
87
86
87
83
81
82
82
82
81
82
83
81
81
81
76
76
76
76
76
74
71
66
67
68
69
68
68
68
65
65
65
65
65
65
64
63
63
62
63
61
62
59
58
54
54
54
54
54
54
55
55
54
54
54
54
54
52
47
46
46
45
45
45
44
44
44
43
43
43
43
43
42
42
42
41
40
39
39
39
39
42
41
41
40
40
40
40
39
39
39
39
38
36
36
35
35
34
32
31
29
29
30
30
29
29
28
28
28
28
26
26
26
26
25
26
26
26
26
26
27
27
27
27
27
40
42
58
60
58
58
58
58
58
59
59
59
59
59
57
57
57
57
57
56
56
56
55
55
55
55
55
55
55
55
55
55
55
55
55
54
52
52
51
51
51
51
51
52
52
51
51
51
51
52
51
51
51
51
51
51
50
51
51
52
51
51
51
51
51
51
51
51
52
52
56
56
56
55
55
57
58
58
58
58
58
58
58
58
57
58
58
58
58
58
58
58
58
58
58
57
57
57
57
57
58
57
57
57
57
57
57
57
57
58
58
58
59
61
64
71
75
76
76
74
73
73
73
73
73
73
73
69
68
68
68
68
68
66
65
64
64
64
64
64
64
63
62
62
61
60
58
58
57
58
60
60
60
60
60
60
60
60
60
60
60
60
60
60
60
60
60
61
61
62
62
63
63
63
63
63
63
63
63
63
63
63
63
63
64
65
66
66
66
68
67
66
65
63
63
63
62
62
61
60
59
58
59
59
58
59
59
58
59
58
58
58
57
57
57
57
57
57
57
57
58
60
60
60
58
58
58
58
58
58
58
58
57
57
57
56
56
56
56
55
56
56
56
55
54
54
53
53
53
53
53
53
52
52
47
47
47
47
47
47
46
44
43
42
42
42
42
40
40
36
34
34
34
34
36
36
36
36
36
36
36
36
36
36
36
36
36
35
35
35
35
35
35
35
34
34
34
34
34
34
34
34
34
34
35
35
35
34
35
34
34
35
34
34
34
35
36
36
34
33
34
34
34
34
34
32
32
31
31
30
29
30
30
30
30
29
29
30
29
29
29
29
27
27
28
27
26
28
28
29
29
30
30
30
32
32
33
33
32
31
31
32
33
36
36
36
35
36
34
35
34
34
34
34
34
34
33
33
32
32
34
34
34
34
34
36
39
45
48
48
55
55
55
55
58
59
59
59
60
62
62
61
60
60
60
60
60
60
60
60
58
58
58
57
58
60
61
61
63
63
63
63
63
63
63
64
64
64
64
64
65
65
65
65
65
64
64
64
64
64
64
64
64
64
64
64
64
64
64
64
64
63
63
63
63
63
63
63
63
63
63
62
62
62
62
62
62
62
62
62
62
62
62
62
62
62
62
61
61
61
61
60
59
59
59
59
58
58
58
58
58
57
57
57
57
56
56
55
55
54
54
52
52
52
52
52
51
51
50
49
49
50
48
46
44
44
39
37
35
26
15
4
3
3
4
4
4
4
3
3
2
2
2
2
2
2
2
2
2
2
2
2
2
2
2
2
2
2
2
2
2
2
2
2
2
2
2
2
2
2
2
2
2
2
2
2
2
2
2
2
2
2
2
2
2
2
2
2
2
2
2
2
2
2
2
2
2
2
2
3
3
3
3
3
3
3
3
3
3
3
3
3
3
3
3
3
3
3
3
3
3
2
2
2
2
2
2
2
2
2
2
2
2
2
2
2
2
2
2
2
2
2
2
2
2
2
2
2
2
2
2
2
2
2
2
2
2
2
2
2
2
2
2
2
2
2
2
2
2
2
2
2
2
2
2
2
2
2
2
2
2
2
2
2
2
2
1
1
1
1
1
2
2
2
2
2
2
2
2
2
2
2
2
2
2
2
2
2
2
2
2
2
2
2
2
2
2
2
2
2
2
2
2
2
2
2
2
2
2
2
2
2
2
2
2
2
3
3
3
3
3
3
3
3
3
3
3
3
3
3
4
4
4
4
4
4
4
4
4
4
4
4
4
5
5
5
5
5
5
5
5
5
5
5
5
5
5
5
5
5
5
5
5
4
4
4
4
4
4
4
4
4
4
4
4
4
5
5
5
5
5
5
5
5
5
5
5
5
5
5
5
5
5
5
5
5
5
5
5
5
5
5
5
5
5
4
4
4
4
4
4
4
4
4
4
4
4
4
4
4
4
4
4
4
4
4
4
4
4
4
4
4
4
4
4
4
4
4
4
4
4
4
4
5
5
5
5
5
5
5
5
5
5
5
5
5
5
5
5
5
5
5
5
5
5
5
5
5
5
5
5
5
4
4
5
5
5
5
5
5
5
5
5
5
5
5
5
5
5
5
5
5
5
5
5
5
5
5
5
5
5
5
5
5
5
5
5
5
5
5
5
5
5
5
5
5
5
5
5
5
5
5
5
5
5
5
5
5
5
5
5
5
5
5
5
5
5
5
5
5
5
5
5
5
5
5
5
5
4
4
4
4
4
4
4
4
4
4
4
4
4
4
4
3
4
4
4
4
4
4
4
4
4
5
5
5
5
5
5
5
5
5
5
5
5
5
5
5
5
5
5
5
5
5
5
5
5
5
5
5
5
5
5
5
5
5
5
5
5
4
4
4
4
4
4
4
4
4
4
4
3
3
3
3
3
3
3
3
3
3
3
3
3
3
3
4
4
4
4
4
4
4
4
4
4
4
4
4
4
4
4
4
4
4
4
4
4
4
4
4
4
4
4
4
4
4
4
4
4
3
3
3
3
3
3
3
3
3
3
3
3
3
3
3
3
3
3
3
3
3
3
3
3
3
2
2
2
2
2
2
2
2
2
2
2
2
2
2
2
2
2
2
2
2
2
2
2
2
2
2
2
2
2
2
2
2
1
1
1
1
1
1
1
0
0
0
0
0
0
0
0
0
0
0
0
0
0
0
0
0
0
0
0
0
0
0
0
0
0
0
0
0
0
0
0
1
1
1
1
1
1
1
1
1
1
1
1
1
1
1
1
1
1
1
1
1
1
0
0
0
0
0
0
0
0
0
0
0
0
0
0
1
1
1
1
1
1
1
1
1
1
1
1
1
1
1
1
1
1
1
1
1
1
1
1
1
1
1
1
1
1
1
1
1
1
1
1
1
1
1
1
1
1
1
1
1
1
1
2
2
2
2
2
2
2
2
2
2
2
2
2
2
2
2
2
2
2
2
2
2
2
2
2
2
2
2
2
2
2
2
2
2
2
2
2
2
2
2
2
2
2
2
2
2
2
2
2
2
2
2
2
2
2
2
2
2
2
2
3
3
4
4
5
5
5
5
5
5
5
5
6
7
7
7
7
7
7
7
7
7
7
9
9
8
8
8
8
8
8
8
8
8
8
8
8
8
8
8
8
8
8
8
8
7
7
7
7
7
7
7
7
7
7
7
7
7
7
7
7
7
7
7
7
7
7
7
7
8
8
8
8
8
8
8
8
8
8
8
8
8
8
8
8
8
8
8
8
8
8
8
8
8
8
8
8
8
8
8
8
8
8
8
8
8
8
8
8
8
8
8
8
8
8
8
8
8
8
8
8
8
8
8
8
8
8
8
8
8
8
8
8
8
8
8
8
8
8
8
8
8
8
8
8
7
7
7
6
6
5
5
5
5
5
5
5
5
5
5
5
5
4
4
4
4
4
4
4
4
4
4
4
4
4
3
3
3
2
2
2
2
2
2
2
2
2
2
2
2
2
2
1
1
1
1
1
0
0
0
0
0
0
1
1
1
1
1
1
1
1
1
1
1
1
1
1
1
1
1
1
1
1
1
1
1
0
0
0
0
0
0
0
0
0
0
0
0
0
0
0
0
0
0
0
0
0
0
0
0
0
1
1
1
1
1
1
1
1
1
1
1
1
1
1
1
1
1
1
1
1
1
1
1
1
1
1
1
1
1
1
1
1
2
2
2
2
2
2
2
2
2
2
2
2
2
2
2
2
2
2
2
2
2
2
2
2
2
2
3
3
3
3
3
3
3
3
3
3
3
3
3
3
3
3
3
3
3
3
3
3
3
3
3
3
3
3
3
3
3
3
3
3
3
3
3
3
3
3
3
3
3
3
3
3
3
3
3
3
3
3
3
3
3
3
3
3
3
4
4
4
4
4
3
3
3
3
3
3
3
3
3
3
3
3
3
3
3
3
3
3
3
3
3
3
3
3
3
3
2
2
2
2
2
2
2
2
2
2
2
2
2
2
2
2
2
2
2
2
2
2
2
2
2
2
2
2
2
2
2
2
2
2
2
2
2
1
1
1
1
1
1
1
1
1
1
1
1
1
1
1
1
1
1
1
1
1
1
1
1
1
1
1
1
1
1
0
0
0
0
0
0
0
0
0
0
0
0
0
0
0
0
0
1
1
1
1
1
1
1
1
1
1
1
1
0
0
0
0
0
0
0
0
0
0
0
0
0
0
0
0
0
0
0
0
0
0
0
0
0
0
0
0
0
0
0
0
0
0
0
0
0
0
0
0
0
0
0
0
0
0
0
0
0
0
0
0
0
0
0
0
0
0
0
0
0
0
0
0
0
0
0
0
0
0
0
0
0
0
0
0
0
0
0
0
0
0
0
0
0
0
0
0
1
1
1
1
1
1
1
1
1
1
1
1
1
1
1
1
1
1
1
1
1
1
1
2
2
2
2
2
2
2
2
2
2
2
2
2
2
2
2
2
2
3
3
3
2
2
2
2
2
2
2
2
2
2
2
2
2
2
2
2
2
3
3
3
3
3
3
3
3
5
5
5
5
5
5
5
5
5
5
5
5
5
5
5
5
6
6
6
6
6
6
6
6
7
7
7
7
7
7
7
7
7
7
7
7
7
7
7
7
7
7
7
7
8
8
8
8
8
8
8
8
8
8
8
8
8
8
9
9
9
9
9
9
9
9
9
9
9
9
9
9
9
9
9
9
9
9
9
9
9
9
9
9
9
9
9
9
9
9
9
9
9
9
9
9
9
9
8
8
8
9
9
10
10
10
10
10
10
10
10
10
10
10
10
10
10
10
10
10
10
10
10
10
10
10
10
10
10
10
10
10
10
10
10
10
10
10
10
10
10
10
10
9
8
8
8
8
8
8
8
8
8
8
8
8
8
8
7
7
5
5
5
4
3
2
2
2
2
2
2
2
2
2
2
2
2
2
2
2
2
2
2
2
2
2
2
2
2
2
2
2
2
2
2
2
2
2
2
2
2
2
2
2
2
2
2
2
2
2
2
2
2
2
2
2
2
2
2
2
2
2
2
2
2
2
2
2
2
1
1
1
1
1
1
1
1
1
1
1
1
1
1
1
1
1
1
1
1
1
0
0
0
0
0
0
0
0
0
0
0
0
0
0
0
0
0
0
0
0
0
0
0
0
0
0
0
0
0
0
0
0
0
0
0
0
0
0
0
0
0
0
0
0
0
0
0
0
0
0
0
0
0
0
0
0
0
0
0
0
0
0
0
0
0
0
0
0
0
0
0
0
0
0
0
0
0
0
0
0
0
0
0
0
0
0
0
0
0
0
0
0
0
0
0
0
0
0
0
0
0
0
0
0
0
0
0
0
0
0
0
0
0
0
0
0
0
0
0
0
0
0
0
0
0
0
0
0
0
0
0
0
0
0
0
0
1
1
1
1
1
1
1
1
1
1
1
1
1
2
2
2
2
2
2
2
2
2
2
2
2
2
2
2
2
2
2
2
2
2
2
2
2
2
2
2
2
2
2
2
2
2
2
2
2
2
2
2
2
2
2
2
2
2
2
2
2
2
2
2
2
2
2
2
2
2
2
2
2
2
2
2
2
2
2
2
2
2
2
2
2
2
2
2
2
2
2
2
2
2
2
2
2
2
3
3
3
3
3
4
4
4
4
4
4
4
4
4
4
4
4
4
4
4
4
4
4
4
3
3
3
3
3
3
3
3
3
3
3
3
3
3
3
3
3
3
3
3
3
3
3
3
3
3
3
3
3
3
3
3
3
3
3
3
3
2
2
2
2
2
2
2
2
2
2
2
2
2
2
2
2
2
2
2
2
2
2
2
2
2
2
2
2
2
2
2
2
2
2
2
2
1
1
1
1
1
1
1
1
1
1
1
1
1
1
1
1
1
1
1
1
1
1
1
1
1
1
1
1
1
1
1
1
1
1
1
1
1
1
1
1
1
1
1
1
0
0
0
0
0
0
0
0
0
0
0
0
0
0
0
0
0
0
0
0
0
0
0
0
0
0
0
0
0
0
0
0
0
0
0
0
0
0
0
0
0
0
0
0
0
0
0
0
0
0
0
0
0
0
0
0
0
0
0
0
0
0
0
0
0
0
0
0
0
0
0
0
0
0
0
0
0
0
0
0
0
0
0
0
0
0
0
0
0
0
0
0
0
0
0
0
0
0
0
0
0
0
0
0
0
0
0
0
0
0
0
0
0
0
0
0
0
0
0
0
0
0
0
0
0
0
0
0
0
0
0
0
0
0
0
0
0
0
0
0
0
0
0
0
0
0
0
0
0
0
0
0
0
0
0
0
0
0
0
0
0
0
0
0
0
0
0
0
0
0
0
0
0
0
0
0
0
0
0
0
0
0
0
0
0
0
0
0
0
0
0
0
0
0
0
0
0
0
0
0
0
0
0
0
0
0
0
0
0
0
0
0
0
0
0
0
0
0
0
0
0
0
0
0
0
0
0
0
0
0
0
0
0
0
0
0
0
0
0
0
0
0
0
0
0
0
0
0
0
0
0
0
0
0
0
0
0
0
0
0
0
0
0
0
0
0
0
1
1
1
1
1
2
2
2
2
2
2
2
2
2
2
2
2
2
2
2
2
2
2
2
2
2
2
2
2
2
2
2
2
2
2
2
2
2
2
2
2
2
2
2
2
2
2
2
2
2
2
2
2
2
2
2
2
2
2
2
3
3
3
3
3
3
3
3
3
3
3
3
3
3
3
3
3
3
3
3
3
3
3
3
3
3
3
3
4
4
4
4
4
4
4
4
4
4
5
5
5
5
5
5
5
5
5
5
5
5
5
5
5
5
5
5
5
5
5
5
5
5
5
5
5
5
5
5
5
5
5
5
5
5
5
5
5
5
5
5
5
5
5
5
5
5
5
5
5
5
5
5
5
5
5
5
5
5
5
5
5
5
5
4
4
4
4
4
4
4
4
4
4
4
4
4
4
4
4
4
5
5
5
5
5
5
5
5
5
5
5
5
5
5
5
5
5
5
5
5
5
5
5
5
5
5
6
6
6
6
6
7
7
7
7
7
7
7
7
7
7
8
9
9
9
9
9
9
9
9
9
9
9
9
9
9
8
8
8
8
8
8
8
8
8
8
8
8
8
8
8
8
8
8
8
9
9
8
8
8
8
7
7
7
7
8
8
8
8
8
8
8
9
9
9
9
9
9
9
9
8
8
8
8
8
9
9
9
9
9
9
9
9
9
9
9
9
9
9
9
9
9
9
9
10
10
10
10
10
10
10
10
9
9
9
10
10
9
9
9
9
9
9
9
9
10
10
11
11
10
10
10
10
10
11
11
11
11
11
11
10
10
10
11
12
12
12
12
12
12
12
12
12
12
12
12
11
11
11
11
11
11
11
11
11
11
11
11
11
11
11
12
12
12
12
12
12
12
12
12
12
13
13
13
13
13
13
13
13
13
13
13
13
13
13
13
13
13
13
13
13
13
13
13
13
13
13
13
13
11
11
11
11
12
12
12
12
12
12
12
12
12
12
12
12
12
12
12
12
13
14
14
14
14
14
14
14
14
14
14
14
14
14
14
14
14
14
14
14
14
14
14
14
13
13
13
13
13
12
12
12
12
12
12
12
12
12
12
10
10
10
10
10
10
10
10
10
10
10
10
10
10
10
10
10
10
10
10
10
10
10
10
10
10
10
10
10
10
10
10
10
10
10
10
10
10
10
10
10
10
10
10
10
10
10
10
10
10
10
10
10
10
10
10
10
10
10
10
10
10
10
10
10
10
10
10
10
10
10
10
10
10
10
10
10
9
9
9
9
9
9
9
9
9
9
9
9
9
9
9
8
8
8
7
7
7
7
7
7
7
8
8
7
7
7
7
7
7
7
7
7
7
7
7
7
7
7
7
7
7
7
9
9
9
8
7
8
10
10
13
13
14
15
15
15
15
15
15
15
15
15
15
15
15
15
15
15
15
15
15
15
15
15
15
15
15
15
15
15
15
15
15
15
15
15
15
15
15
15
15
15
15
15
15
15
15
15
15
15
15
15
15
15
15
17
18
18
18
18
18
18
18
16
16
16
16
16
16
16
16
16
16
16
16
16
16
16
16
16
16
16
16
16
16
16
16
16
16
16
16
16
16
16
18
18
18
19
20
20
20
20
20
20
20
21
21
21
21
21
21
21
21
21
21
21
21
21
21
20
19
19
19
19
18
18
18
17
17
18
18
18
18
17
21
21
21
21
21
21
21
21
21
20
20
20
19
19
19
19
19
19
19
19
19
20
20
20
20
20
20
20
20
20
20
20
20
20
20
20
20
20
20
20
20
20
20
20
20
21
21
21
21
21
21
21
21
21
21
21
21
21
21
21
21
21
20
20
21
21
21
21
22
21
21
21
21
21
21
21
20
20
20
19
19
18
18
18
18
18
18
18
18
18
18
18
18
19
19
19
19
21
23
23
23
23
23
27
26
26
26
26
26
26
26
26
26
26
26
26
26
26
26
26
26
26
26
25
25
25
25
25
25
25
25
24
21
21
21
21
21
21
21
21
21
21
21
21
21
21
21
21
21
21
20
20
20
21
21
21
21
21
21
21
25
26
26
27
27
29
32
32
32
32
31
31
31
31
31
31
31
31
31
31
31
31
31
30
30
30
30
30
30
30
30
31
31
31
31
31
31
31
31
31
30
30
30
30
30
30
29
29
29
29
29
29
29
29
29
29
29
29
27
27
27
27
27
27
27
27
27
27
27
27
27
27
27
27
27
27
27
26
26
26
26
26
26
26
26
26
26
26
26
26
26
26
26
26
26
26
26
26
26
26
26
23
23
23
23
23
23
23
23
23
23
23
23
22
22
22
21
21
20
19
19
19
18
18
18
18
18
17
17
17
17
15
15
15
15
14
11
10
5
5
5
5
5
5
3
3
3
2
0
0
0
0
0
0
0
0
0
0
0
0
0
0
0
0
0
0
0
0
0
0
0
0
0
0
0
0
0
0
0
0
0
0
0
0
0
0
0
0
0
0
0
0
0
0
0
0
0
0
0
0
0
0
0
0
0
0
0
0
0
0
0
0
0
0
0
0
0
0
0
0
0
0
0
0
0
0
0
0
0
0
0
0
0
0
0
0
0
0
0
0
0
0
0
0
0
0
0
0
0
0
0
0
0
0
0
0
0
0
0
0
0
0
0
0
0
0
0
0
0
0
0
0
0
0
0
0
0
0
0
0
0
0
0
0
0
0
0
0
0
0
0
0
0
0
0
0
0
0
0
0
0
0
0
0
0
0
0
0
0
0
0
0
0
0
0
0
0
0
0
0
0
0
0
0
0
0
0
0
0
0
0
0
0
0
0
0
0
0
0
0
0
0
0
0
0
0
0
0
0
0
0
0
0
0
0
0
0
0
0
0
0
0
0
0
0
0
0
0
0
0
0
0
0
0
0
0
0
0
0
0
0
0
0
0
0
0
0
0
0
0
0
0
0
0
0
0
0
0
0
0
0
0
0
0
0
0
0
0
0
0
0
0
0
0
0
0
0
0
0
0
0
0
0
0
0
0
0
0
0
0
0
0
0
0
0
0
0
0
0
0
0
0
0
0
0
0
0
0
0
0
0
0
0
0
0
0
0
0
0
0
0
0
0
0
0
0
0
0
0
0
0
0
0
0
0
0
0
0
0
0
0
0
0
0
0
0
0
0
0
0
0
0
0
0
0
0
0
0
0
0
0
0
0
0
0
0
0
0
0
0
0
0
0
0
0
0
0
0
0
0
0
0
0
0
0
0
0
0
0
0
0
0
0
0
0
0
0
0
0
0
0
0
0
0
0
0
0
0
0
0
0
0
0
0
0
0
0
0
0
0
0
0
0
0
0
0
0
0
0
0
0
0
0
0
0
0
0
0
0
0
0
0
0
0
0
0
0
0
0
0
0
0
0
0
0
0
0
0
0
0
0
0
0
0
0
0
0
0
0
0
0
0
0
0
0
0
0
0
0
0
0
0
0
0
0
0
0
0
0
0
0
0
0
0
0
0
0
0
0
0
0
0
0
0
0
0
0
0
0
0
0
0
0
0
0
0
0
0
0
0
0
0
0
0
0
0
0
0
0
0
0
0
0
0
0
0
0
0
0
0
0
0
0
0
0
0
0
0
0
0
0
0
0
0
0
0
0
0
0
0
0
0
0
0
0
0
0
0
0
0
0
0
0
0
0
0
0
0
0
0
0
0
0
1
1
1
1
1
1
1
1
1
1
1
1
1
1
1
1
1
1
1
1
1
1
1
1
1
1
1
1
1
1
1
1
1
1
1
1
1
1
1
1
1
1
1
1
1
1
1
1
1
1
1
1
1
1
1
1
1
1
1
1
1
1
1
1
1
1
1
1
1
1
1
1
1
1
1
1
1
1
1
1
1
1
1
1
1
0
0
0
0
0
0
0
0
0
0
0
0
0
0
0
0
0
0
0
0
0
0
0
0
0
0
0
0
0
0
0
0
0
0
0
0
0
0
0
0
0
0
0
0
0
0
0
0
0
0
0
0
0
0
0
0
0
0
0
0
0
0
0
0
0
0
0
0
0
0
0
0
0
0
0
0
0
0
0
0
0
0
0
0
0
0
0
0
0
0
0
0
0
0
0
0
0
0
0
0
0
0
0
0
0
0
0
0
0
0
0
1
1
1
1
1
1
1
1
1
1
1
1
1
1
1
1
1
1
1
1
1
1
1
1
1
1
1
1
1
1
1
1
1
1
1
1
1
1
1
1
1
1
1
1
1
1
1
1
1
1
1
1
1
1
1
1
1
1
1
1
1
1
1
1
1
1
1
1
1
1
1
1
1
1
1
1
1
1
1
1
1
1
1
1
1
1
1
1
1
1
1
1
1
1
1
1
1
1
1
1
1
1
1
1
1
1
1
1
0
0
0
0
0
0
0
0
0
0
0
0
0
0
0
0
0
0
0
0
0
0
0
0
0
0
0
0
0
0
0
0
0
0
0
0
0
0
0
0
0
0
0
0
0
0
0
0
0
0
0
0
0
0
0
0
0
0
0
0
0
0
0
0
0
0
0
0
0
0
0
0
0
0
0
0
0
0
0
0
0
0
0
0
0
0
0
0
0
0
0
0
0
0
0
0
0
0
0
0
0
0
0
0
0
0
0
0
0
0
0
0
0
0
0
0
0
0
0
0
0
0
0
0
0
0
0
0
0
0
0
0
0
0
0
0
0
0
0
0
0
0
0
0
0
0
0
0
0
0
0
0
0
0
0
0
0
0
0
0
0
0
0
0
0
0
0
0
0
0
0
0
0
0
0
0
0
0
0
0
0
0
0
0
0
0
0
0
0
0
0
0
0
0
0
0
0
0
0
0
0
0
0
0
0
0
0
0
0
0
0
0
0
0
0
0
0
0
0
0
0
0
0
0
0
0
0
0
0
0
0
0
0
0
0
0
0
0
0
0
0
0
0
0
0
0
0
0
0
0
0
0
0
0
0
0
0
0
0
0
0
0
0
0
0
0
0
0
0
0
0
0
0
0
0
0
0
0
0
0
0
0
0
0
0
0
0
0
0
0
0
0
0
0
0
0
0
0
0
0
0
0
0
0
0
0
0
0
0
0
0
0
0
0
0
0
0
0
0
0
0
0
0
0
0
0
0
0
0
0
0
0
0
0
0
0
0
0
0
0
0
0
0
0
0
0
0
0
0
0
0
0
0
0
0
0
0
0
0
0
0
0
0
0
0
0
0
0
0
0
0
0
0
0
0
0
0
0
0
0
0
0
0
0
0
0
0
0
0
0
0
0
0
0
0
0
0
0
0
0
0
0
0
0
0
0
0
0
0
0
0
0
0
0
0
0
0
0
1
1
1
1
1
1
1
1
1
1
2
2
2
2
2
2
2
2
2
2
2
2
2
2
2
2
2
2
2
2
2
2
2
2
2
2
2
2
2
2
2
2
2
2
2
2
2
2
2
2
2
2
2
2
2
2
2
2
2
2
2
2
2
2
2
2
2
2
2
2
2
2
2
2
2
2
2
2
2
2
1
1
1
1
1
1
1
1
1
1
1
1
1
1
1
1
1
1
1
1
1
1
1
1
1
1
1
1
1
1
1
1
1
1
1
1
1
1
1
1
2
2
2
2
2
2
2
2
2
2
2
2
2
2
2
2
2
2
2
2
2
2
2
2
2
2
2
2
2
2
2
2
1
0
0
0
0
0
0
0
0
0
0
0
0
0
0
0
0
0
0
0
0
0
0
0
0
0
0
0
0
0
0
0
0
0
0
0
0
0
0
0
0
0
0
0
0
0
0
0
0
0
0
0
0
0
0
0
0
0
0
0
0
0
0
0
0
0
0
0
0
0
0
0
0
0
0
0
0
0
0
0
0
0
0
0
0
0
0
0
0
0
0
0
0
0
0
0
0
0
0
0
0
1
1
2
2
2
2
2
2
2
2
2
2
2
2
3
3
3
4
4
4
4
4
4
4
4
4
4
4
4
4
4
4
4
4
4
4
4
4
4
4
4
4
4
3
3
3
3
3
3
3
3
3
3
3
3
3
3
3
3
3
3
3
3
3
3
3
3
3
3
3
3
3
3
3
3
3
3
3
3
3
3
3
3
3
3
3
3
3
3
3
3
3
3
3
3
3
3
3
3
3
3
3
3
3
3
3
3
3
3
3
3
3
3
3
3
3
3
3
3
3
3
3
3
3
3
3
3
3
3
3
3
3
3
3
3
3
3
3
3
3
3
3
3
3
3
3
3
3
3
3
3
3
3
3
3
3
3
3
2
2
2
2
2
2
2
2
2
2
2
2
2
2
2
2
2
2
2
2
2
2
3
3
3
3
3
3
3
3
3
3
2
2
2
2
2
2
2
2
2
2
2
2
2
2
2
2
2
2
2
2
2
2
2
2
2
2
2
2
2
2
2
2
2
2
2
3
3
3
3
3
3
3
3
3
3
3
3
3
3
3
3
3
3
3
3
3
3
3
3
3
3
3
3
3
3
3
3
3
3
3
4
4
4
2
2
2
2
2
2
2
2
2
2
2
2
2
2
2
2
2
2
2
2
2
2
2
2
2
2
2
2
2
2
2
2
2
2
2
2
2
2
2
2
2
2
1
1
1
1
1
1
1
1
1
1
1
1
1
1
1
1
1
1
1
1
1
1
1
1
1
1
1
1
1
1
1
1
1
1
2
2
2
2
2
2
2
2
2
2
2
2
2
2
2
2
2
2
2
2
2
2
2
2
2
2
2
2
2
2
2
2
2
2
2
2
2
2
2
2
2
2
2
2
2
2
2
2
2
2
2
2
2
2
2
2
1
1
1
1
1
1
1
1
1
1
1
1
1
1
1
1
1
1
1
1
1
1
1
1
1
1
1
2
2
2
2
2
2
2
2
2
3
3
3
3
3
3
3
3
3
3
3
3
3
3
3
3
3
3
3
3
3
3
3
3
3
3
3
3
3
3
3
3
5
5
5
5
5
5
5
5
5
5
5
5
5
5
5
5
5
5
5
5
5
5
5
5
5
5
5
5
5
5
5
5
5
5
5
5
5
5
5
5
5
5
5
5
5
5
5
5
5
4
4
5
5
5
5
5
5
5
5
5
5
5
5
5
5
5
5
5
5
5
5
5
5
5
5
5
5
5
5
5
5
5
5
5
5
5
5
5
5
5
5
5
7
8
8
8
8
8
8
8
8
8
8
8
8
8
8
8
8
8
8
8
8
8
8
8
8
8
8
8
7
7
7
7
7
7
7
7
7
7
7
7
7
6
6
6
6
6
6
5
5
5
5
5
5
5
5
5
5
5
5
5
5
5
5
5
5
5
5
5
5
5
5
5
5
5
5
5
5
5
5
5
5
5
5
5
5
5
5
5
5
4
4
4
4
4
4
4
4
4
4
4
4
4
4
3
3
3
3
3
3
3
2
2
2
2
2
2
2
2
2
2
1
0
0
0
0
0
0
0
0
0
2
2
2
2
2
2
2
2
2
1
1
1
1
1
1
1
1
1
1
1
1
1
1
1
1
1
1
1
1
1
1
1
1
1
1
1
1
1
1
1
1
1
1
1
1
1
1
1
1
1
1
1
1
1
1
1
1
1
1
1
1
2
2
2
2
2
2
2
2
2
2
2
2
2
2
2
2
2
2
2
2
2
2
2
2
2
2
2
2
2
2
2
2
2
2
2
2
2
2
2
2
2
2
2
2
2
2
2
2
2
2
2
2
2
2
2
2
2
2
2
2
2
2
2
2
2
2
2
2
3
3
3
3
4
4
4
4
5
5
5
5
5
5
5
5
5
5
5
5
5
5
5
5
5
5
5
5
5
5
5
5
5
5
6
6
6
5
5
5
5
5
5
5
5
5
5
5
5
5
5
5
5
5
5
5
5
5
5
5
5
5
5
5
5
5
6
6
7
7
7
7
8
8
8
8
8
8
8
7
7
7
7
7
7
7
7
7
7
7
7
7
7
7
7
7
7
7
7
7
7
7
7
7
7
7
7
7
7
7
7
7
7
7
7
7
7
7
7
7
7
7
7
7
7
6
6
6
5
5
5
5
5
5
5
5
5
5
5
5
5
5
5
5
5
5
5
5
5
5
5
5
5
5
5
5
5
5
5
5
5
5
5
5
5
5
5
5
5
5
5
5
5
5
5
5
5
5
5
5
4
4
4
4
4
4
4
4
4
4
4
4
4
4
4
4
4
4
3
3
3
3
3
3
3
3
3
3
3
3
3
3
3
3
3
3
3
3
3
3
3
2
2
2
2
2
2
2
2
2
2
2
2
2
2
2
2
1
1
1
1
1
1
1
1
1
1
1
1
1
1
0
0
0
0
0
0
0
0
0
0
0
0
0
0
0
0
0
0
0
0
0
0
0
0
0
0
0
2
2
2
2
2
2
2
2
2
2
2
2
2
2
2
2
2
2
2
2
2
2
2
2
2
2
2
3
3
3
3
3
3
3
3
3
3
3
3
3
3
3
3
3
3
3
3
3
3
3
3
3
3
3
4
4
4
4
4
4
4
4
4
4
4
4
4
4
4
4
4
4
4
4
4
4
4
4
4
4
4
4
4
4
4
4
4
4
4
4
5
5
5
5
5
5
5
5
5
5
5
5
5
5
5
5
5
5
5
5
5
5
5
5
5
5
5
5
5
5
5
5
6
6
6
6
6
6
6
6
6
6
6
6
6
6
6
6
6
6
6
6
6
6
6
6
6
6
6
6
6
6
6
6
6
6
6
5
5
5
5
5
5
5
5
5
5
5
6
6
6
6
6
6
6
6
6
6
6
6
6
6
6
6
6
6
6
6
6
6
6
6
6
6
6
6
6
6
6
6
6
6
5
5
5
5
5
5
4
4
4
4
4
4
4
4
4
4
4
4
4
4
4
4
4
4
4
4
4
3
3
3
4
4
4
4
5
5
5
5
5
3
3
3
3
3
3
3
3
3
3
3
3
3
3
3
3
3
3
3
3
3
3
3
3
3
3
3
3
3
3
3
3
3
3
3
3
3
3
3
3
3
2
2
2
2
2
2
2
2
2
2
2
2
2
2
2
2
2
2
2
2
2
2
2
2
2
2
2
2
2
2
2
2
2
2
2
2
2
2
2
2
2
2
2
2
2
2
2
2
2
2
2
2
2
2
2
2
2
2
2
2
2
2
2
2
2
2
2
2
2
2
2
2
2
2
2
2
2
2
2
2
2
2
2
2
2
2
2
2
2
2
2
2
2
2
2
2
2
2
2
1
1
1
1
1
1
1
1
1
1
1
1
1
1
1
1
1
1
1
1
1
1
1
1
1
1
1
1
1
1
1
1
1
0
0
0
0
0
0
0
0
0
0
0
0
0
0
0
0
0
0
0
0
0
0
0
0
0
0
0
0
0
0
0
0
0
0
0
0
0
0
0
0
0
0
0
0
0
0
0
0
0
0
0
0
0
0
0
0
0
0
0
0
0
0
0
0
0
0
0
0
0
0
0
0
0
0
0
0
0
0
0
0
0
0
0
0
0
0
0
0
0
0
0
0
0
0
0
0
0
0
0
0
0
0
0
0
0
0
0
0
0
0
0
0
0
0
0
0
0
0
0
0
0
0
0
0
0
0
0
0
0
0
0
0
0
0
0
0
0
0
0
0
0
0
0
0
0
0
0
0
0
0
0
0
0
0
0
0
0
0
0
0
0
0
0
0
0
0
0
0
0
0
0
0
0
0
0
0
1
1
1
1
1
1
1
1
1
1
1
1
1
1
1
1
1
1
1
1
1
1
1
1
1
1
1
1
1
1
1
1
1
1
1
1
1
1
1
1
1
1
1
1
1
1
1
1
1
1
1
1
1
1
1
1
1
1
1
1
1
1
1
1
1
1
1
1
1
1
1
1
1
1
1
1
1
1
1
1
1
1
1
1
1
1
1
1
1
1
1
1
0
0
0
0
0
0
0
0
0
0
0
0
0
0
0
0
0
0
0
0
0
0
0
0
0
1
1
1
1
1
1
1
1
1
1
1
1
1
1
1
1
1
1
1
1
1
1
1
1
1
0
0
0
0
0
0
0
0
0
0
0
0
0
0
0
0
0
0
0
0
0
0
0
0
0
0
0
0
0
0
0
0
0
0
0
0
0
0
0
0
0
0
0
0
0
0
0
0
0
0
0
0
0
0
0
0
0
0
0
0
0
0
0
0
0
0
0
0
0
0
0
0
0
0
0
0
0
0
0
0
0
0
0
0
0
0
0
0
1
1
1
1
1
1
1
1
1
1
1
0
0
0
0
0
0
0
0
0
0
0
0
0
0
0
0
0
0
0
0
0
0
0
0
0
0
0
0
0
0
0
0
0
0
0
0
0
0
0
0
0
0
0
0
0
0
0
0
0
0
0
0
0
0
0
0
0
0
0
0
0
0
0
0
0
0
0
0
0
0
0
0
0
0
0
0
0
0
0
0
0
0
0
0
0
0
0
0
0
0
0
0
0
0
0
0
0
0
0
0
0
0
0
0
0
0
0
0
0
0
0
0
0
0
0
0
0
0
0
0
0
0
0
0
0
0
0
0
0
0
0
0
0
0
0
0
0
0
0
0
0
0
0
0
0
0
0
0
0
0
0
0
0
0
0
0
0
0
0
0
0
0
0
0
0
0
0
0
0
0
0
0
0
0
0
0
0
0
0
0
0
0
0
0
0
0
0
0
0
0
0
0
0
0
0
0
0
0
0
0
0
0
0
0
0
0
0
0
0
0
0
0
0
0
0
0
0
0
0
0
0
1
1
1
1
1
1
2
2
2
2
2
2
2
2
2
2
2
2
2
3
3
3
3
3
3
3
3
3
3
3
3
3
3
3
4
4
4
4
4
4
4
4
4
4
5
5
5
5
5
5
5
5
5
5
5
5
5
5
5
5
5
5
5
5
5
5
5
5
5
5
5
5
5
5
5
5
5
5
5
5
5
5
5
5
5
5
6
6
6
6
7
7
7
7
7
7
7
7
7
7
7
7
7
7
7
7
7
7
7
7
7
7
7
7
7
7
7
7
8
9
10
12
13
13
13
13
13
13
13
13
15
15
15
15
15
14
14
14
14
14
15
15
16
16
16
16
16
16
18
18
18
18
18
18
18
18
18
17
17
16
16
16
17
17
17
17
17
18
18
18
19
19
20
20
20
21
21
19
19
19
19
18
18
18
18
18
18
18
18
18
18
18
18
18
18
18
18
18
18
18
18
18
18
18
18
18
18
18
18
18
18
18
19
19
19
20
20
20
20
20
20
21
21
21
21
20
19
19
19
19
19
19
19
19
19
19
19
19
19
19
19
18
18
18
18
18
18
18
18
18
18
18
18
17
17
17
17
17
17
17
17
17
16
16
15
15
15
15
15
15
15
15
15
15
15
15
15
15
15
15
15
14
14
14
14
13
13
13
13
13
13
14
14
14
13
13
12
11
11
11
11
11
11
11
13
13
13
13
13
12
13
13
13
13
13
14
13
13
14
14
14
14
13
13
13
13
13
13
13
13
13
13
13
13
13
13
13
13
13
13
13
13
13
13
13
13
13
13
13
13
13
14
14
17
18
19
21
21
21
21
21
21
21
21
21
21
21
21
21
21
21
21
21
21
21
21
21
21
21
21
21
22
23
23
24
24
24
25
24
24
24
24
24
24
24
24
24
24
24
24
23
24
24
24
24
23
23
23
23
23
23
23
23
23
23
23
23
24
24
28
28
29
28
28
28
28
28
30
30
30
30
30
30
29
29
29
29
29
29
29
29
29
29
29
29
29
29
29
29
29
29
29
29
29
29
29
29
29
29
29
28
28
28
28
28
28
28
28
27
26
26
26
26
25
24
24
25
24
23
24
25
28
29
28
29
29
29
29
29
29
29
29
29
29
27
27
27
27
27
27
27
27
27
28
28
27
27
27
26
26
26
26
26
26
26
26
26
26
26
26
26
26
26
25
25
25
25
25
25
25
25
26
26
26
26
26
26
25
26
28
28
28
28
28
28
28
28
27
28
28
29
29
30
29
31
32
32
32
33
33
33
32
32
33
34
34
33
34
34
34
34
36
36
36
36
36
36
36
36
36
36
36
36
36
36
36
36
36
37
38
38
37
37
37
37
36
36
35
35
35
35
35
35
35
35
34
32
32
32
32
33
33
33
33
33
33
34
34
34
34
34
34
33
33
33
33
33
33
34
33
33
33
33
34
38
39
39
39
39
39
41
40
43
44
44
43
43
43
43
42
42
41
41
41
41
41
42
42
42
42
42
42
42
42
42
41
41
40
40
40
40
40
35
35
36
39
41
41
41
39
40
40
40
39
41
41
44
51
51
52
56
56
56
57
57
58
62
66
67
67
68
67
68
68
68
67
66
66
65
64
64
64
64
64
64
65
65
65
65
65
64
64
64
64
64
63
63
63
63
63
63
63
63
63
63
63
62
62
62
62
61
61
61
61
61
61
61
61
61
61
61
63
63
63
63
64
63
63
63
63
63
62
62
61
61
61
61
61
62
62
62
63
63
63
63
65
65
65
65
66
66
65
65
65
65
65
65
62
62
61
61
60
59
59
60
59
58
58
58
58
57
58
58
58
58
58
58
58
56
55
56
55
55
55
55
55
55
54
53
54
55
55
54
54
52
52
52
52
52
50
48
48
48
48
48
48
47
47
47
47
47
47
47
46
47
48
47
47
47
47
47
47
47
46
44
44
44
44
44
44
44
44
44
44
43
42
42
42
42
42
42
42
41
42
41
41
41
41
42
41
41
39
37
37
36
37
36
36
38
38
36
35
35
35
37
38
38
38
38
36
36
36
38
38
39
38
38
38
38
38
38
37
38
36
36
36
36
36
36
36
36
36
36
36
35
34
34
31
31
31
31
32
32
32
32
30
30
30
30
30
30
30
30
30
31
31
31
32
32
32
35
36
36
39
38
38
39
40
40
40
40
40
40
40
40
40
40
39
39
36
36
35
35
35
35
35
35
35
34
34
34
35
36
36
36
36
36
33
33
33
33
33
34
33
33
33
34
34
34
34
34
34
34
34
34
34
34
34
34
33
33
33
33
33
32
31
31
31
30
31
31
31
32
33
33
33
32
32
33
31
31
31
31
31
30
31
31
31
31
31
31
31
32
32
32
32
32
32
32
32
32
32
31
31
31
31
31
31
31
31
31
30
30
30
29
29
29
29
29
29
29
29
29
26
26
26
26
26
26
25
25
26
26
26
26
27
27
27
27
27
27
27
27
27
27
26
23
23
23
25
26
26
26
26
26
26
26
26
26
26
26
26
26
27
27
25
23
23
23
23
23
23
23
23
23
23
23
23
23
23
23
23
23
22
22
22
22
22
22
22
22
22
22
21
21
21
21
21
21
21
21
22
22
22
22
22
22
21
21
21
21
21
21
21
21
21
21
21
21
21
21
21
21
21
21
20
20
19
18
18
18
18
19
19
20
20
18
18
18
18
18
18
18
18
23
23
23
24
28
31
31
32
32
33
33
33
33
34
34
34
34
34
33
33
33
33
33
33
33
33
34
34
34
34
34
36
36
36
36
37
37
36
36
36
36
36
34
34
34
34
33
33
33
33
33
33
33
33
33
33
33
32
31
31
32
32
31
31
29
30
30
30
30
31
31
31
31
30
30
32
32
32
32
32
32
32
32
32
32
32
32
32
32
32
32
32
31
31
31
31
31
31
31
31
31
31
30
30
30
30
30
30
30
30
30
30
30
30
30
30
30
30
29
29
29
29
27
26
26
26
26
26
26
26
26
26
21
22
25
27
28
29
28
28
28
28
29
29
26
26
26
27
29
29
29
29
29
28
28
28
28
28
29
29
27
27
26
26
26
26
26
26
26
26
26
26
26
26
26
26
26
26
26
26
26
26
26
26
26
26
26
26
26
26
26
26
26
26
25
25
25
24
24
24
24
24
24
24
24
24
25
24
24
24
23
23
23
23
23
22
23
23
24
24
22
22
21
21
21
21
21
20
20
20
20
23
23
23
23
23
23
23
23
23
23
23
23
23
23
23
23
23
23
22
22
22
21
21
21
21
21
21
21
21
21
22
22
22
22
22
21
21
21
21
21
21
21
21
21
21
21
21
21
21
22
21
21
20
20
20
20
20
19
19
19
19
20
20
20
18
19
19
19
19
19
19
18
18
18
18
18
18
18
18
18
18
18
18
18
19
20
20
21
20
20
19
19
19
19
19
19
20
20
20
20
19
19
20
24
26
27
27
26
26
26
26
26
26
26
26
26
26
26
26
26
26
26
26
26
26
26
26
26
26
24
24
24
24
24
24
24
24
24
23
23
23
23
23
23
23
23
23
23
23
23
23
23
23
23
23
23
23
23
23
23
23
23
23
23
23
23
23
23
23
23
22
22
22
22
22
22
22
22
22
22
22
22
22
22
22
22
22
22
22
21
21
21
21
21
21
21
21
21
21
21
21
21
22
22
22
22
22
22
21
21
21
21
21
21
21
20
20
20
20
19
19
18
18
17
17
17
17
17
17
17
17
17
17
17
18
18
17
17
18
18
18
18
18
18
18
18
16
16
16
16
15
15
15
15
15
15
15
15
15
15
15
15
15
15
15
15
15
15
15
13
13
13
13
13
13
13
13
13
13
13
13
13
13
13
13
13
13
13
13
13
13
13
13
13
13
13
12
11
11
11
11
10
10
10
10
9
9
9
9
9
9
9
9
9
9
9
9
9
9
9
9
9
9
9
9
9
9
9
9
8
8
8
8
8
8
8
5
3
2
2
2
2
2
1
1
1
1
0
0
0
0
0
0
0
0
0
0
0
0
0
0
0
0
0
0
0
0
0
0
0
0
0
0
0
0
0
0
0
0
0
0
0
0
0
0
0
0
0
0
0
0
0
0
0
0
0
0
0
0
0
0
0
0
0
0
0
0
0
0
0
0
0
0
0
0
0
0
0
0
0
0
0
0
0
0
0
0
0
0
0
0
0
0
0
0
0
0
0
0
0
0
0
0
0
0
0
0
0
0
0
0
0
0
0
0
0
0
0
0
0
0
0
0
0
0
0
0
0
0
0
0
0
0
0
0
0
0
0
0
0
0
0
0
0
0
0
0
0
0
0
0
0
0
0
0
0
0
0
0
0
0
0
0
0
0
0
0
0
0
0
0
0
0
0
0
0
0
0
0
0
0
0
0
0
0
0
0
0
0
0
0
0
0
0
0
0
0
0
0
0
0
0
0
0
0
0
0
0
0
0
0
0
0
0
0
0
0
0
0
0
0
0
0
0
0
0
0
0
0
0
0
0
0
0
0
0
0
0
0
0
0
0
0
0
0
0
0
0
0
0
0
0
0
0
0
0
0
0
0
0
0
0
0
0
0
0
0
0
0
0
0
0
0
0
0
0
0
0
0
0
0
0
0
0
0
0
0
0
0
0
0
0
0
0
0
0
0
0
0
0
0
0
0
0
0
0
0
0
0
0
0
0
0
0
0
0
0
0
0
0
0
0
0
0
0
0
0
0
0
0
0
0
0
0
0
0
0
0
0
0
0
0
0
0
0
0
0
0
0
0
0
0
0
0
0
0
0
0
0
0
0
0
0
0
0
0
0
0
0
0
0
0
0
0
0
0
0
0
0
0
0
0
0
0
0
0
0
0
0
0
0
0
0
0
0
0
0
0
0
0
0
0
0
0
0
0
0
0
0
0
0
0
0
0
0
0
0
0
0
0
0
0
0
0
0
0
0
0
0
0
0
0
0
0
0
0
0
0
0
0
0
0
0
0
0
0
0
0
0
0
0
0
0
0
0
0
0
0
0
0
0
0
0
0
0
0
0
0
0
0
0
0
0
0
0
0
0
0
0
0
0
0
0
0
0
0
0
0
0
0
0
0
0
0
0
0
0
0
0
0
0
0
0
0
0
0
0
0
0
0
0
0
0
0
0
0
0
0
0
0
0
0
0
0
0
0
0
0
0
0
0
0
0
0
0
0
0
0
0
0
0
0
0
0
0
0
0
0
0
0
0
0
0
0
0
0
0
0
0
0
0
0
0
0
0
0
0
0
0
0
0
0
0
0
0
0
0
0
0
0
0
0
0
0
0
0
0
0
0
0
0
0
0
0
0
0
0
0
0
0
0
0
0
0
0
0
0
0
0
0
0
0
0
0
0
0
0
0
0
0
0
0
0
0
0
0
0
0
0
0
0
0
0
0
0
0
0
0
0
0
0
0
0
0
0
0
0
0
0
0
0
0
0
0
0
0
0
0
0
0
0
0
0
0
0
0
0
0
0
0
0
0
0
0
0
0
0
0
0
0
0
0
0
0
0
0
0
0
0
0
0
0
0
0
0
0
0
0
0
0
0
0
0
0
0
0
0
0
0
0
0
0
0
0
0
0
0
0
0
0
0
0
0
0
0
0
0
0
0
0
0
0
0
0
0
0
0
0
0
0
0
0
0
0
0
0
0
0
0
0
0
0
0
0
0
0
0
0
0
0
0
0
0
0
0
0
0
0
0
0
0
0
0
0
0
0
0
0
0
0
0
0
0
0
0
0
0
0
0
0
0
0
0
0
0
0
0
0
0
0
0
0
0
0
0
0
0
0
0
0
0
0
0
0
0
0
0
0
0
0
0
0
0
0
0
0
0
0
0
0
0
0
0
0
0
0
0
0
0
0
0
0
0
0
0
0
0
0
0
0
0
0
0
0
0
0
0
0
0
0
0
0
0
0
0
0
0
0
0
0
0
0
0
0
0
0
0
0
0
0
0
0
0
0
0
0
0
0
0
0
0
0
0
0
0
0
0
0
0
0
0
0
0
0
0
0
0
0
0
0
0
0
0
0
0
0
0
0
0
0
0
0
0
0
0
0
0
0
0
0
0
0
0
0
0
0
0
0
0
0
0
0
0
0
0
0
0
0
0
0
0
0
0
0
0
0
0
0
0
0
0
0
0
0
0
0
0
0
0
0
0
0
0
0
0
0
0
0
0
0
0
0
0
0
0
0
0
0
0
0
0
0
0
0
0
0
0
0
0
0
0
0
0
0
0
0
0
0
0
0
0
0
0
0
0
0
0
0
0
0
0
0
0
0
0
0
0
0
0
0
0
0
0
0
0
0
1
1
1
1
1
1
1
1
1
1
1
1
1
1
1
1
1
1
1
1
1
1
1
1
1
1
1
1
1
1
1
1
1
1
1
1
1
1
1
1
1
1
1
1
1
1
1
1
1
1
1
1
1
1
1
1
1
1
1
1
1
1
1
1
1
1
1
1
1
1
1
1
1
1
1
1
1
1
1
1
1
1
1
1
1
1
1
1
1
1
1
1
1
1
1
1
1
1
1
1
1
1
1
0
0
0
0
0
0
1
1
1
1
1
1
1
2
2
2
2
2
2
2
2
2
2
2
2
2
2
1
1
1
1
1
1
1
1
1
1
1
1
1
1
1
1
1
1
1
1
1
1
1
1
1
1
1
1
1
1
1
1
1
1
1
1
1
1
1
1
1
1
1
1
1
1
1
1
1
1
1
1
1
1
1
1
1
1
1
1
2
2
2
2
2
2
2
2
2
2
2
2
2
2
2
2
2
2
2
2
2
2
2
2
2
2
2
2
2
2
2
2
2
2
2
2
2
2
2
2
2
2
3
3
3
2
2
2
3
3
3
3
3
3
3
3
3
4
4
4
5
4
4
4
4
4
4
4
4
4
4
4
4
4
4
4
4
4
4
5
5
5
5
5
5
5
5
5
5
5
5
5
5
5
5
5
5
5
5
5
5
5
5
5
5
5
5
5
5
5
5
5
5
5
5
5
5
5
5
5
6
6
6
6
6
6
6
6
7
7
7
9
9
9
9
9
9
9
9
9
9
8
8
8
8
9
9
9
9
9
9
9
9
9
9
9
9
9
8
8
7
7
7
7
7
7
7
7
7
7
7
7
7
7
7
7
7
7
7
7
7
7
7
7
7
7
7
7
7
7
6
6
6
6
6
6
6
6
6
6
6
6
6
6
6
6
6
6
6
6
7
7
7
7
7
7
8
8
8
8
8
7
7
7
7
7
7
7
7
7
7
7
7
7
7
7
7
7
7
7
6
6
6
6
6
5
6
6
6
6
7
7
7
7
7
7
7
7
7
7
7
7
7
7
7
7
7
7
7
7
7
7
7
7
7
7
7
7
7
7
7
7
6
6
6
6
6
6
6
6
6
6
6
6
6
6
6
6
6
5
5
5
5
5
5
5
5
5
5
5
5
5
5
5
5
5
5
5
5
5
5
5
5
5
5
5
5
5
5
5
5
5
5
5
5
5
5
5
5
5
5
5
5
5
5
5
5
5
5
4
4
4
4
4
4
4
4
4
4
5
5
5
5
5
5
5
5
5
5
4
4
4
4
4
4
4
4
4
4
4
4
4
4
4
4
4
4
4
4
4
4
4
4
4
3
3
3
3
3
3
3
3
3
3
3
3
3
3
3
3
2
2
2
2
3
3
3
2
2
2
2
2
2
2
2
2
2
2
2
2
2
2
2
2
2
2
2
2
2
2
2
2
2
2
2
2
2
2
2
2
2
2
2
2
2
2
2
2
2
2
2
2
2
2
2
2
2
2
2
2
2
2
2
2
2
2
2
2
2
2
2
2
2
2
2
2
2
1
1
1
1
1
1
1
1
1
1
1
1
1
1
1
1
1
1
1
1
1
1
1
1
1
1
1
1
1
1
1
1
1
1
1
1
1
1
1
1
1
1
1
1
1
1
1
1
1
1
1
1
1
1
1
1
1
1
1
1
1
1
1
1
1
1
1
1
1
1
1
1
1
1
1
1
0
0
0
0
0
0
0
0
0
0
0
0
0
0
0
2
2
2
2
2
2
2
2
2
2
2
2
2
2
2
2
2
2
2
2
2
2
2
2
2
2
2
2
2
2
2
2
2
2
2
2
2
2
2
2
2
2
2
2
2
2
2
2
2
3
3
3
3
3
3
3
3
3
3
3
3
3
3
3
3
3
3
4
4
4
4
4
4
4
4
4
4
4
4
4
4
4
4
4
4
4
4
4
4
4
4
4
4
4
4
4
4
4
4
4
4
4
4
4
4
5
5
5
5
5
5
5
5
5
5
5
5
5
4
4
4
4
4
4
3
3
3
3
3
3
3
2
2
2
2
2
2
2
2
2
2
2
2
2
2
2
2
2
2
2
2
2
2
2
2
2
2
2
2
2
2
2
2
2
2
2
2
2
2
2
2
2
2
2
2
2
2
2
2
2
2
2
2
2
2
2
2
2
1
1
1
1
0
0
0
0
0
0
1
1
1
1
2
2
2
2
2
2
2
2
2
2
2
2
2
2
2
2
2
2
2
2
2
2
2
2
2
2
2
2
2
2
2
2
2
2
2
2
2
2
2
2
2
2
2
2
3
2
2
2
2
3
3
3
3
3
3
3
3
3
3
3
3
3
3
3
3
3
3
3
3
3
3
3
3
3
3
3
3
3
3
3
3
3
3
3
3
3
3
3
3
3
3
3
3
3
3
3
3
3
3
3
3
3
3
3
3
3
3
3
3
3
3
3
3
3
2
2
2
2
2
2
2
2
2
2
2
2
2
2
2
2
2
2
2
2
2
2
2
2
2
2
2
2
2
2
2
2
2
2
2
2
2
2
2
2
2
2
2
2
2
2
2
2
2
2
2
2
2
1
1
1
1
1
1
1
1
1
1
1
1
1
1
1
1
1
1
1
1
0
0
0
0
0
0
0
0
0
0
0
0
0
0
0
0
0
0
0
0
0
0
0
0
0
0
0
0
0
0
0
0
0
0
0
0
0
0
0
0
0
0
0
0
0
0
0
0
0
0
0
0
0
0
0
0
0
0
0
0
0
0
0
0
0
0
0
0
0
0
0
0
0
0
0
0
0
0
0
0
0
0
0
0
0
0
0
0
1
1
1
1
1
1
1
1
1
1
1
1
1
2
2
2
2
2
2
2
2
2
2
2
2
2
2
2
2
2
2
2
2
2
2
2
2
2
2
2
2
2
2
2
2
2
2
2
2
2
2
2
2
2
2
2
2
2
2
2
2
2
2
2
2
2
2
2
2
2
2
2
2
2
2
2
2
2
2
2
2
2
2
2
2
2
2
2
2
2
2
2
2
2
2
2
2
2
2
2
2
2
2
2
2
2
2
2
2
2
2
2
2
2
2
2
2
2
2
2
2
2
2
2
2
2
2
2
2
2
2
2
2
2
2
2
2
2
2
2
2
2
2
2
2
2
2
1
1
1
1
1
1
1
1
1
1
1
0
0
0
0
0
0
0
0
0
0
0
0
0
0
0
0
0
0
0
0
0
0
0
0
0
0
0
0
0
0
0
0
0
0
0
0
0
0
0
0
0
0
0
0
0
0
0
0
0
0
0
0
0
0
0
0
0
0
0
0
0
0
0
0
0
0
0
0
0
0
0
0
0
0
0
0
0
0
0
0
0
0
0
0
0
0
0
0
0
0
0
0
0
0
0
0
0
0
0
0
0
0
0
0
0
0
0
0
0
0
0
0
0
0
0
0
0
0
0
0
0
0
0
0
0
0
0
0
0
0
0
0
0
0
0
0
0
0
0
0
0
0
0
0
0
0
0
0
0
0
0
0
0
0
0
0
0
0
0
1
1
1
1
1
1
1
1
1
1
1
1
1
1
1
1
1
1
1
1
1
1
1
1
1
1
1
1
1
1
1
1
1
1
1
1
1
1
1
1
1
1
1
1
1
1
1
1
1
1
0
0
0
0
0
0
0
0
0
0
0
0
0
0
0
0
0
0
0
0
0
0
0
0
0
0
0
0
0
0
0
0
0
0
0
0
0
0
0
0
0
0
0
0
0
0
0
0
0
0
0
0
0
0
0
0
0
0
0
0
0
0
0
0
0
0
0
0
0
0
0
0
0
0
0
0
0
0
0
0
0
0
0
0
0
0
0
0
0
0
0
0
0
0
0
0
0
0
0
0
0
0
0
0
0
0
0
0
0
0
0
0
0
0
0
0
0
0
0
0
0
0
0
0
0
0
0
0
0
0
0
0
0
0
0
0
0
0
0
0
0
0
0
0
0
0
0
0
0
0
0
0
0
0
0
0
0
0
0
0
0
0
0
0
0
0
0
0
0
0
0
0
0
0
0
0
0
0
0
0
0
0
0
0
0
0
0
0
0
0
0
0
0
0
0
0
0
0
0
0
0
0
0
0
0
0
0
0
0
0
0
0
0
0
0
0
0
0
0
0
0
0
0
0
0
0
0
0
0
0
0
0
0
0
0
0
0
0
0
0
0
0
0
0
0
0
0
0
0
0
0
0
0
0
0
0
0
0
0
0
0
0
0
0
0
0
0
0
0
0
0
0
0
0
0
0
0
0
0
0
0
0
0
0
0
0
0
0
0
0
0
0
0
0
0
0
0
0
0
0
0
0
0
0
0
0
0
0
0
0
0
0
0
0
0
0
0
0
0
0
0
0
0
0
0
0
0
0
0
0
0
0
0
0
0
0
0
0
0
0
0
0
0
0
0
0
0
0
0
0
0
0
0
0
0
0
0
0
0
0
0
0
0
0
0
0
0
0
0
0
0
0
0
0
0
0
0
0
0
0
0
0
0
0
0
0
0
0
0
0
0
0
0
0
0
0
0
0
0
0
0
0
0
0
0
0
0
0
0
0
0
0
0
0
0
0
0
0
0
0
0
0
0
0
0
0
0
0
0
0
0
0
0
0
0
0
0
0
0
0
0
0
0
0
0
0
0
0
0
0
0
0
0
0
0
0
0
0
0
0
0
0
0
0
0
0
0
0
0
0
0
0
0
0
0
0
0
0
0
0
0
0
0
0
0
0
0
0
0
0
0
0
0
0
0
0
0
0
0
0
0
0
0
0
0
0
0
0
0
0
0
0
0
0
0
0
0
0
0
0
0
0
0
0
0
0
0
0
0
0
0
0
0
0
0
0
0
0
0
0
0
0
0
0
0
0
0
0
0
0
0
0
0
0
0
0
0
0
0
0
0
0
0
0
0
0
0
0
0
0
0
0
0
0
0
0
0
0
0
0
0
0
0
0
0
0
0
0
0
0
0
0
0
0
0
0
0
0
0
0
0
0
0
0
0
0
0
0
0
0
0
0
0
0
0
0
0
0
0
0
0
0
0
0
0
0
0
0
0
0
0
0
0
0
0
0
0
0
0
0
0
0
0
0
0
0
0
0
0
0
0
0
0
0
0
0
0
0
0
0
0
0
0
0
0
0
0
0
0
0
0
0
0
0
0
0
0
0
0
0
0
0
0
0
0
0
0
0
0
0
0
0
0
0
0
0
0
0
0
0
0
0
0
0
0
0
0
0
0
0
0
0
0
0
0
0
0
0
0
0
0
0
0
0
0
0
0
0
0
0
0
0
0
0
0
0
0
0
0
0
0
0
0
0
0
0
0
0
0
0
0
0
0
0
0
0
0
0
0
0
0
0
0
0
0
0
0
0
0
0
0
0
0
0
0
0
0
0
0
0
0
0
0
0
0
0
0
0
0
0
0
0
0
0
0
0
0
0
0
0
0
0
0
0
0
0
0
0
0
0
0
0
0
0
0
0
0
0
0
0
0
0
0
0
0
0
0
0
0
0
0
0
0
0
0
0
0
0
0
0
0
0
0
0
0
0
0
0
0
0
0
0
0
0
0
0
0
0
0
0
0
0
0
0
0
0
0
0
0
0
0
0
0
0
0
0
0
0
0
0
0
0
0
0
0
0
0
0
0
0
0
0
0
0
0
0
0
0
0
0
0
0
0
0
0
0
0
0
0
0
0
0
0
0
0
0
0
0
0
0
0
0
0
0
0
0
0
0
0
0
0
0
0
0
0
0
0
0
0
0
0
0
0
0
0
0
0
0
0
0
0
0
0
0
0
0
0
0
0
0
0
0
0
0
0
0
0
0
0
0
0
0
0
0
0
0
0
0
0
0
0
0
0
0
0
0
0
0
0
0
0
0
0
0
0
0
0
0
0
0
0
0
0
0
0
0
0
0
0
0
0
0
0
0
0
0
0
0
0
0
0
0
0
0
0
0
0
0
0
0
0
0
0
0
0
0
0
0
0
0
0
0
0
0
0
0
0
0
0
0
0
0
0
0
0
0
0
0
0
0
0
0
0
0
0
0
0
0
0
0
0
0
0
0
0
0
0
0
0
0
0
0
0
0
0
0
0
0
0
0
0
0
0
0
0
0
0
0
0
0
0
0
0
0
0
0
0
0
0
0
0
0
0
0
0
0
0
0
0
0
0
0
0
0
0
0
0
0
0
0
0
0
0
0
0
0
0
0
0
0
0
0
0
0
0
0
0
0
0
0
0
0
0
0
0
0
0
0
0
0
0
0
0
0
0
0
0
0
0
0
0
0
0
0
0
0
0
0
0
0
0
0
0
0
0
0
0
0
0
0
0
0
0
0
0
0
0
0
0
0
0
0
0
0
0
0
0
0
0
0
0
0
0
1
1
1
1
1
1
1
1
1
1
1
1
1
1
1
1
1
1
1
0
0
0
0
0
0
0
0
0
0
0
0
0
0
0
0
0
0
0
0
0
0
0
0
0
0
0
0
0
0
0
0
0
0
0
0
0
0
0
0
0
0
0
0
0
0
0
0
0
0
0
0
0
0
0
0
0
0
0
0
0
0
0
0
0
0
0
0
0
0
0
0
0
0
0
0
0
0
0
0
0
0
0
0
0
0
0
0
0
0
0
0
0
0
0
0
0
0
0
1
1
1
1
1
1
1
1
1
1
1
1
1
1
2
2
2
2
2
2
2
2
2
2
2
2
2
2
2
2
2
2
2
2
2
2
2
2
2
2
2
2
2
2
2
2
2
2
2
2
2
2
2
2
2
2
2
2
1
1
1
1
1
1
1
1
1
1
1
1
1
1
1
1
1
1
1
2
2
2
2
2
2
2
2
2
2
2
2
2
2
2
2
2
2
2
2
2
2
2
2
2
2
2
2
2
2
2
2
2
2
2
2
2
2
2
2
2
2
2
2
2
2
2
2
2
2
2
2
2
2
2
2
2
2
2
2
2
2
2
2
2
2
2
2
2
2
2
2
2
2
2
2
2
2
2
2
2
2
2
2
2
2
2
2
2
2
2
2
2
2
2
2
2
2
2
2
2
2
2
2
2
2
2
2
2
2
2
2
2
2
2
2
2
2
2
2
2
2
2
2
2
2
2
2
2
2
2
2
2
2
2
2
2
2
2
2
2
2
2
2
2
2
2
2
2
2
2
2
2
2
2
2
2
2
2
2
2
1
1
1
1
1
1
1
1
1
1
1
1
1
1
1
1
1
1
1
1
1
1
1
1
1
1
1
1
1
1
1
1
1
1
1
1
1
1
1
1
1
1
1
1
1
1
1
1
1
1
1
1
1
1
1
1
1
1
1
1
1
1
1
1
1
0
0
0
0
0
0
0
0
0
0
0
0
0
0
0
0
0
0
0
0
0
0
0
0
0
0
0
0
0
0
0
0
0
0
0
0
0
0
0
0
0
0
0
0
0
0
0
0
0
0
0
0
0
0
0
0
0
0
0
0
0
0
0
0
0
0
0
0
0
0
0
0
0
0
0
0
0
0
0
0
0
0
0
0
0
0
0
0
0
0
0
0
0
0
0
0
0
0
0
0
0
0
0
0
0
0
0
0
0
0
0
0
0
0
0
0
0
0
0
0
0
0
0
0
0
0
0
0
0
0
0
0
0
0
0
0
0
0
0
0
0
0
0
0
0
0
0
0
0
0
0
0
0
0
0
0
0
0
0
0
0
0
0
0
0
0
0
0
0
0
0
0
0
0
0
0
0
0
0
0
0
0
0
0
0
0
0
0
0
0
0
0
0
0
0
0
0
0
0
0
0
0
0
0
0
0
0
0
0
0
0
0
0
0
0
0
0
0
0
0
0
0
0
0
0
0
0
0
0
0
0
0
0
0
0
0
0
0
0
0
0
0
0
0
0
0
0
0
0
0
0
0
0
0
0
0
0
0
0
0
0
0
0
0
0
0
0
0
0
0
0
0
0
0
0
0
0
0
0
0
0
0
0
0
0
0
0
0
0
0
0
0
0
0
0
0
0
0
0
0
0
0
0
0
0
0
0
0
0
0
0
0
0
0
0
0
0
0
0
0
0
0
0
0
0
0
0
0
0
0
0
0
0
0
0
0
0
0
0
0
0
0
0
0
0
0
0
0
0
0
0
0
0
0
0
0
0
0
0
0
0
0
0
0
0
0
0
0
0
0
0
0
0
0
0
0
0
0
0
0
0
0
0
0
0
0
0
0
0
0
0
0
0
0
0
0
0
0
0
0
0
0
0
0
0
0
0
0
0
0
0
0
0
0
0
0
0
0
0
0
0
0
0
0
0
0
0
0
0
0
0
0
0
0
0
0
0
0
0
0
0
0
0
0
0
0
0
0
0
0
0
0
0
0
0
0
0
0
0
0
0
0
0
0
0
0
0
0
0
0
0
0
0
0
0
0
0
0
0
0
0
0
0
0
0
0
0
0
0
0
0
0
0
0
0
0
0
0
0
0
0
0
0
0
0
0
0
0
0
0
0
0
0
0
1
1
1
1
1
1
1
1
0
0
0
0
0
0
0
0
0
0
0
0
0
0
0
0
0
0
0
0
0
0
0
0
0
0
0
0
0
0
0
0
0
0
0
0
0
0
0
0
0
0
0
0
0
0
0
0
0
0
0
0
0
0
0
0
0
0
0
0
0
0
0
0
0
0
0
0
0
0
0
0
0
0
0
0
0
0
0
0
0
0
0
0
0
0
0
0
0
0
0
0
0
0
0
0
0
0
0
0
0
0
0
0
0
0
0
0
0
0
0
0
0
0
0
0
0
0
0
0
0
0
0
0
0
0
0
0
0
0
0
0
0
0
0
0
0
0
0
0
0
0
0
0
0
1
1
1
1
1
1
1
1
1
1
1
1
1
1
1
1
1
1
1
1
1
1
1
1
1
1
1
1
1
1
1
1
1
1
1
1
1
1
1
1
1
1
1
1
1
1
1
1
1
2
2
2
2
2
2
2
2
2
2
2
2
2
2
2
2
2
2
2
2
2
2
2
2
2
2
2
2
2
2
2
2
2
2
2
2
2
2
2
2
2
2
2
2
2
2
2
2
2
2
2
2
2
2
2
2
2
2
2
2
2
2
2
2
2
2
2
2
2
2
2
2
2
2
2
3
3
3
3
3
3
3
3
3
3
3
3
3
3
3
3
3
3
3
3
3
3
3
3
3
3
3
3
3
3
3
4
4
4
4
4
4
4
4
4
4
4
4
4
4
4
4
4
4
4
3
3
3
3
3
3
2
2
2
2
2
2
2
2
2
2
2
2
2
2
2
2
2
2
2
2
2
2
2
2
2
2
2
2
2
2
2
2
2
2
2
2
2
2
2
2
2
2
2
2
2
2
2
2
2
2
2
2
2
2
2
2
2
2
2
2
2
2
2
2
2
2
2
2
2
2
2
2
2
2
2
2
2
2
2
2
2
2
2
2
2
2
2
2
2
2
2
2
2
2
2
2
2
2
2
2
2
2
2
2
2
2
2
2
2
2
2
2
2
2
2
2
2
2
2
2
2
2
2
2
2
2
2
2
2
2
2
4
4
4
4
4
4
4
4
4
4
4
4
4
4
4
4
4
4
4
4
4
4
4
4
4
4
4
4
4
4
4
4
4
4
4
4
4
4
5
6
6
6
6
6
6
6
6
6
6
5
5
5
5
5
5
5
6
6
6
6
6
6
6
6
6
6
7
7
7
7
7
8
8
8
8
8
8
8
8
8
7
7
7
7
7
7
7
7
7
7
7
7
7
7
7
7
7
7
7
7
7
7
8
8
8
8
10
11
13
16
16
16
16
16
16
16
16
16
16
16
16
16
15
15
16
17
17
17
17
17
17
17
17
17
17
17
17
17
17
17
17
17
17
17
17
17
17
17
17
17
17
17
17
17
17
17
17
17
17
17
17
17
17
17
17
17
17
16
16
16
16
16
16
16
16
16
15
15
15
15
15
15
15
15
15
15
15
15
15
15
15
15
15
15
15
15
15
15
15
15
15
15
15
15
15
15
15
15
15
15
14
14
14
14
14
14
13
13
13
13
13
13
13
13
13
12
12
12
12
12
12
10
10
10
10
10
10
10
10
10
9
8
8
8
8
7
7
7
7
7
7
7
7
7
7
7
7
7
7
7
7
7
7
7
7
7
7
7
6
6
6
6
6
6
6
6
6
6
6
6
6
6
6
5
5
5
5
5
5
5
5
5
5
5
5
5
5
5
5
5
5
5
5
3
3
3
3
3
3
3
3
3
2
2
2
2
2
2
2
5
8
8
9
10
10
10
10
10
10
11
11
13
13
13
19
19
19
19
19
19
19
19
19
19
19
19
19
19
19
19
19
19
19
19
19
19
19
19
19
19
19
19
19
19
19
19
19
18
19
19
19
19
19
19
19
18
18
18
18
18
18
18
18
18
18
18
18
18
18
18
18
18
18
18
18
18
18
18
18
18
18
18
18
18
18
18
18
18
18
18
18
18
18
18
18
18
18
18
18
18
18
18
18
18
18
18
18
18
18
18
18
18
18
17
17
17
17
16
15
15
15
15
15
15
16
16
16
16
16
16
16
16
16
16
15
15
15
15
16
16
16
15
15
14
14
14
14
14
14
14
14
13
12
12
11
11
11
11
10
10
10
10
10
10
10
10
10
10
10
10
10
10
9
9
8
8
8
7
7
7
7
7
7
7
6
6
5
5
5
5
5
5
5
5
5
5
5
5
5
4
4
4
4
4
4
4
4
4
4
4
4
4
4
4
3
3
3
3
3
3
3
3
3
5
5
5
5
5
5
5
5
5
5
5
5
5
5
5
5
5
5
5
5
5
5
4
4
4
4
4
4
4
4
5
6
7
7
8
9
9
9
9
10
10
10
10
10
10
10
10
10
10
10
10
10
10
10
10
10
10
10
10
10
10
10
10
10
10
10
10
10
10
10
10
10
10
10
10
10
10
10
10
10
10
10
10
10
10
10
10
10
10
10
10
11
11
11
12
12
12
12
11
11
11
11
11
11
11
11
11
11
11
11
11
11
12
12
12
12
12
12
10
11
11
11
11
11
11
11
11
12
12
12
12
12
12
12
12
12
12
12
12
13
13
13
14
14
14
14
14
14
14
14
15
15
15
15
15
15
15
14
14
14
14
14
14
14
14
14
14
14
14
13
13
13
13
13
13
13
13
13
13
13
13
12
12
12
12
12
12
12
12
12
12
12
12
12
13
13
13
12
12
12
12
12
13
13
12
14
14
14
15
15
15
15
15
15
15
15
15
15
15
15
15
15
15
15
15
15
15
15
15
16
17
17
17
17
16
16
16
16
16
16
16
16
16
16
16
16
16
16
16
16
16
16
16
16
16
15
15
15
15
15
15
15
15
15
15
15
15
15
16
17
17
17
17
16
15
15
15
15
16
16
15
15
15
15
15
15
15
15
15
14
13
13
13
13
13
13
13
13
13
13
13
13
13
13
13
13
13
13
13
13
13
13
13
12
12
12
12
12
12
12
12
12
12
12
12
12
12
11
11
11
11
11
11
11
11
11
11
11
11
11
11
11
11
11
10
10
10
10
10
9
8
7
7
7
7
7
7
7
7
7
7
7
7
7
7
7
7
7
7
7
7
7
7
7
6
6
6
6
6
6
6
5
5
5
5
5
5
5
5
5
5
5
5
5
5
5
5
5
5
5
3
2
2
2
2
2
0
0
0
0
0
0
0
0
0
0
0
0
0
0
0
0
0
0
0
0
0
0
0
0
0
0
0
0
0
0
0
0
0
0
0
0
0
0
0
0
0
0
0
0
0
0
0
0
0
0
0
0
0
0
0
0
0
0
0
0
0
0
0
0
0
0
0
0
0
0
0
0
0
0
0
0
0
0
0
0
0
0
0
0
0
0
0
0
0
0
0
0
0
0
0
0
0
0
0
0
0
0
0
0
0
0
0
0
0
0
0
0
0
0
0
0
0
0
0
0
0
0
0
0
0
0
0
0
0
0
0
0
0
0
0
0
0
0
0
0
0
0
0
0
0
0
0
0
0
0
0
0
0
0
0
0
0
0
0
0
0
0
0
0
0
0
0
0
0
0
0
0
0
0
0
0
0
0
0
0
0
0
0
0
0
0
0
0
0
0
0
0
0
0
0
0
0
0
0
0
0
0
0
0
0
0
0
0
0
0
0
0
0
0
0
0
0
0
0
0
0
0
0
0
0
0
0
0
0
0
0
0
0
0
0
0
0
0
0
0
0
0
0
0
0
0
0
0
0
0
0
0
0
0
0
0
0
0
0
0
0
0
0
0
0
0
0
0
0
0
0
0
0
0
0
0
0
0
0
0
0
0
0
0
0
0
0
0
0
0
0
0
0
0
0
0
0
0
0
0
0
0
0
0
0
0
0
0
0
0
0
0
0
0
0
0
0
0
0
0
0
0
0
0
0
0
0
0
0
0
0
0
0
0
0
0
0
0
0
0
0
0
0
0
0
0
0
0
0
0
0
0
0
0
0
0
0
0
0
0
0
0
0
0
0
0
0
0
0
0
0
0
0
0
0
0
0
0
0
0
0
0
0
0
0
0
0
0
0
0
0
0
0
0
0
0
0
0
0
0
0
0
0
0
0
0
0
0
0
0
0
0
0
0
0
0
0
0
0
0
0
0
0
0
0
0
0
0
0
0
0
0
0
0
0
0
0
1
1
1
1
1
1
1
1
1
1
1
1
1
1
1
1
1
1
1
1
1
1
1
1
1
1
1
1
1
1
1
1
1
1
1
1
1
1
1
1
1
1
1
1
1
1
1
1
1
1
1
1
1
2
2
2
2
2
2
2
2
2
2
2
2
2
2
2
2
2
2
2
2
2
2
2
2
2
2
2
2
2
2
2
2
2
2
2
2
2
2
2
2
2
2
2
2
2
2
2
2
2
2
2
2
2
2
2
2
2
2
2
2
2
2
2
2
2
2
2
2
2
2
2
2
2
2
2
2
2
2
2
2
2
2
2
2
2
2
2
2
2
2
2
2
2
2
2
2
2
2
2
2
2
2
2
1
0
0
0
0
0
0
0
0
0
0
0
0
0
0
0
0
0
0
0
0
0
0
0
0
0
0
0
0
0
0
0
0
0
0
0
0
0
0
0
0
0
0
0
0
0
0
0
0
0
0
0
0
0
0
0
0
0
0
0
0
0
0
0
0
0
0
0
0
0
0
0
0
0
0
0
0
0
0
0
0
0
0
0
0
0
0
0
0
0
0
0
0
0
0
0
0
0
0
0
0
0
0
0
0
0
0
0
0
0
0
0
0
0
0
1
1
1
1
1
1
1
1
1
1
1
1
1
1
1
2
2
2
2
2
2
2
2
2
2
2
2
2
2
2
2
2
2
2
2
2
2
2
2
2
2
2
2
2
2
2
2
2
2
2
2
2
2
2
2
2
2
2
2
2
2
2
2
2
2
2
2
2
2
2
2
2
2
2
2
2
2
2
2
2
2
2
2
2
2
2
2
2
2
2
2
2
2
2
2
2
2
2
2
2
2
2
2
2
2
1
1
1
1
1
1
1
1
1
1
1
1
1
1
1
1
1
1
1
1
1
1
1
1
1
1
1
1
1
1
1
1
1
1
1
1
1
1
1
1
1
1
1
1
1
1
0
0
0
0
0
0
0
0
0
0
0
0
0
0
0
0
0
0
0
0
0
0
0
0
0
0
0
0
0
0
0
0
0
0
0
0
0
0
0
0
0
0
0
0
0
0
0
0
0
0
0
0
0
0
0
0
0
0
0
0
0
0
0
0
0
0
0
0
0
0
0
0
0
0
0
0
0
0
0
0
0
0
0
0
0
0
0
0
0
0
0
0
0
0
0
0
0
0
0
0
0
0
0
0
0
0
0
0
0
0
0
0
0
0
0
0
0
0
0
0
0
0
0
0
1
1
1
1
1
1
1
1
1
1
1
1
1
1
1
1
1
1
1
1
1
1
1
1
1
1
1
1
1
1
1
1
1
1
1
1
1
1
1
1
1
1
1
1
1
1
1
1
1
1
1
1
1
1
1
1
1
1
1
1
1
1
1
1
1
1
1
1
1
1
1
1
1
1
1
1
1
1
1
1
1
1
1
1
1
1
1
1
1
1
1
1
0
0
0
0
0
0
0
0
0
0
0
0
0
0
0
0
0
0
0
0
0
0
0
0
0
0
0
0
0
0
0
0
0
0
0
0
0
0
0
0
0
0
0
0
0
0
0
0
0
0
0
0
0
0
0
0
0
0
0
0
0
0
0
0
0
0
0
0
0
0
0
0
0
0
0
0
0
0
0
0
0
0
0
0
0
0
0
0
0
0
0
0
0
0
0
0
0
0
0
0
0
0
0
0
0
0
0
0
0
0
0
0
0
0
0
0
0
0
0
0
0
0
0
0
0
0
0
0
0
0
0
0
0
0
0
0
0
0
0
0
0
0
0
0
0
0
0
0
0
1
1
1
1
1
1
1
1
1
1
1
1
1
1
1
1
1
1
1
1
1
1
1
1
1
1
1
1
1
1
1
1
1
1
1
1
1
1
1
1
1
1
1
1
1
1
1
1
1
1
1
1
1
1
1
1
1
1
1
1
1
1
1
1
1
1
1
1
1
1
2
2
2
2
2
2
2
2
2
2
2
2
2
2
2
2
2
2
2
2
2
2
2
2
2
2
2
2
2
2
2
2
2
2
2
2
2
2
2
2
2
2
2
2
2
2
2
2
2
2
2
2
2
2
2
2
2
2
2
2
2
2
2
2
2
2
2
2
2
2
2
2
2
2
2
2
2
2
2
2
2
2
2
2
2
2
2
2
2
2
2
2
2
2
2
2
2
2
2
2
2
2
2
2
2
2
2
2
2
2
2
2
2
2
3
3
3
3
3
3
3
3
3
3
3
3
3
3
3
3
3
3
3
3
3
3
3
3
3
3
3
3
3
2
2
2
2
2
2
2
2
2
2
2
2
2
2
2
2
2
2
2
2
2
2
2
2
2
2
2
1
1
1
1
1
1
1
1
1
1
1
0
0
0
0
0
0
0
0
0
0
0
0
0
0
0
0
0
0
0
0
0
0
0
0
0
0
0
0
0
0
0
0
0
0
0
0
0
0
0
0
0
0
0
0
0
0
0
0
0
0
0
0
0
0
0
0
0
0
0
0
0
0
0
0
0
0
0
0
0
0
0
0
0
0
0
0
0
0
0
0
0
0
0
0
0
0
0
0
0
0
0
0
0
0
0
0
0
0
0
0
0
0
0
0
0
0
0
0
0
0
0
0
0
0
0
0
0
0
0
0
0
0
0
0
0
0
0
0
0
0
0
0
0
0
0
0
0
0
0
0
0
0
0
0
0
0
0
0
0
0
0
0
0
0
0
0
0
0
0
0
0
0
0
0
0
0
0
0
0
0
0
0
0
0
0
0
0
0
0
0
0
0
0
0
0
0
0
0
0
0
0
0
0
0
0
0
0
0
0
0
0
0
0
0
0
0
0
0
0
0
0
0
0
0
0
0
0
0
0
0
0
0
0
0
0
0
0
0
0
0
0
0
0
0
0
0
0
0
0
0
0
0
0
0
0
0
0
0
0
0
0
0
0
0
0
0
0
0
0
0
0
0
0
0
0
0
0
0
0
0
0
0
0
0
0
0
0
0
0
0
0
0
0
0
0
0
0
0
0
0
0
0
0
0
0
0
0
0
0
0
0
0
0
0
0
0
0
0
0
0
0
0
0
0
0
0
0
0
0
0
0
0
0
0
0
0
0
0
0
0
0
0
0
0
0
0
0
0
0
0
0
0
0
0
0
0
0
0
0
0
0
0
0
0
0
0
0
0
0
0
0
0
0
0
0
0
0
0
0
0
0
0
0
0
0
0
0
0
0
0
0
0
0
0
0
0
0
0
0
0
0
0
0
0
0
0
0
0
0
0
0
0
0
0
0
0
0
0
0
0
0
0
0
0
0
0
0
0
0
0
0
0
0
0
0
0
0
0
0
0
0
0
0
0
0
0
0
0
0
0
0
0
0
0
0
0
0
0
0
0
0
0
0
0
0
0
0
0
0
0
0
0
0
0
0
0
0
0
0
0
0
0
0
0
0
0
0
0
0
0
0
0
0
0
0
0
0
0
0
0
0
0
0
0
0
0
0
0
0
0
0
0
0
0
0
0
0
0
0
0
0
0
0
0
0
0
0
0
0
0
0
0
0
0
0
0
0
0
0
0
0
0
0
0
0
0
0
0
0
0
1
1
1
1
1
1
1
1
1
1
1
1
1
1
1
1
1
1
1
1
1
1
1
1
1
1
1
1
1
1
1
1
1
1
1
1
1
1
1
1
1
1
1
1
1
1
1
1
1
1
1
1
1
1
1
1
1
1
1
1
1
1
1
1
1
1
1
1
1
1
1
1
1
1
1
1
1
1
1
1
1
1
1
1
1
1
1
2
2
2
2
2
2
2
2
2
2
2
2
2
2
2
2
2
2
2
2
2
2
2
2
2
2
2
2
2
2
2
2
2
2
2
2
2
2
1
1
1
1
1
0
0
0
0
0
0
0
2
2
2
2
2
2
2
2
2
2
2
2
2
2
2
2
2
2
2
2
2
2
2
2
2
2
2
2
2
2
2
2
2
2
2
2
2
2
2
2
2
2
2
2
2
2
2
2
2
2
2
2
2
2
2
2
2
2
2
2
2
2
2
2
2
2
2
2
2
2
2
2
2
2
2
2
2
2
2
2
2
2
2
2
1
1
1
1
1
1
1
1
1
1
1
1
1
1
1
1
1
1
1
1
1
1
1
1
1
1
1
1
1
1
1
1
1
1
1
1
1
1
1
1
1
1
1
1
1
1
1
1
1
1
1
1
1
1
1
1
1
1
1
1
1
1
1
1
1
1
1
1
1
1
1
1
1
1
0
0
0
0
0
0
0
0
0
0
0
0
0
0
0
0
0
0
0
0
0
0
0
0
0
0
0
0
0
0
0
0
0
0
0
0
0
0
0
0
0
0
0
0
0
0
0
0
0
0
0
0
0
0
0
0
0
0
0
0
0
0
0
0
0
0
0
0
0
0
0
0
0
0
0
0
0
0
0
0
0
0
0
0
0
0
0
0
0
0
0
0
0
0
0
0
0
0
0
0
0
0
0
0
0
0
0
0
0
0
0
0
0
0
0
0
0
0
0
0
0
0
0
0
0
0
0
0
0
0
0
0
0
0
0
0
0
0
0
0
0
0
0
0
0
0
0
0
0
0
0
0
0
0
0
0
0
0
0
0
0
0
0
0
0
0
0
0
0
0
0
0
0
0
0
0
0
0
0
0
0
0
0
0
0
0
0
0
0
0
0
0
0
0
0
0
0
0
0
0
0
0
0
0
0
0
0
0
0
0
0
0
0
0
0
0
0
0
0
0
0
0
0
0
0
0
0
0
0
0
0
0
0
0
0
0
0
0
0
0
0
0
0
0
0
0
0
0
0
0
0
0
0
0
0
0
0
0
0
0
0
0
0
0
0
0
0
0
0
0
0
0
0
0
0
0
0
0
0
0
0
0
0
0
0
0
0
0
0
0
0
0
0
0
0
0
0
0
0
0
0
0
0
0
0
0
0
0
0
0
0
0
0
0
0
0
0
0
0
0
0
0
0
0
0
0
0
0
0
0
0
0
0
0
0
0
0
0
0
0
0
0
0
0
0
0
0
0
0
0
0
0
0
0
0
0
0
0
0
0
0
0
0
0
0
0
0
0
0
0
0
0
0
0
0
0
0
0
0
0
0
0
0
0
0
0
0
0
0
0
0
0
0
0
0
0
0
0
0
0
0
0
0
0
0
0
0
0
0
0
0
0
0
0
0
0
0
0
0
0
0
0
0
0
0
0
0
0
0
0
0
0
0
0
0
0
0
0
0
0
0
0
0
0
0
0
0
0
0
0
0
0
0
0
0
0
0
0
0
0
0
0
0
0
0
0
0
0
0
0
0
0
0
0
0
0
0
0
0
0
0
0
0
0
0
0
0
0
0
0
0
0
0
0
0
0
0
0
0
0
0
0
0
0
0
0
0
0
0
0
0
0
0
0
0
0
0
0
0
0
0
0
0
0
0
0
0
0
0
0
0
0
0
0
0
0
0
0
0
0
0
0
0
0
0
0
0
0
0
0
0
0
0
0
0
0
0
0
0
0
0
0
0
0
0
0
0
0
0
0
0
0
0
0
0
0
0
0
0
0
0
0
0
0
0
0
0
0
0
0
0
0
0
0
0
0
0
0
0
0
0
0
0
0
0
0
0
0
0
0
0
0
0
0
0
0
0
0
0
0
0
0
0
0
0
0
0
0
0
0
0
0
0
0
0
0
0
0
0
0
0
0
0
0
0
0
0
0
0
0
0
0
0
0
0
0
0
0
0
0
0
0
0
0
0
0
0
0
0
0
0
0
0
0
0
0
0
0
0
0
0
0
0
0
0
0
0
0
0
0
0
0
0
0
0
0
0
0
0
0
0
0
0
0
0
0
0
0
0
0
0
0
0
0
0
0
0
0
0
0
0
0
0
0
0
0
0
0
0
0
0
0
0
0
0
0
0
0
0
0
0
0
0
0
0
0
0
0
0
0
0
0
0
0
0
0
0
0
0
0
0
0
0
0
0
0
0
0
0
0
0
0
0
0
0
0
0
0
0
0
0
0
0
0
0
0
0
0
0
0
0
0
0
0
0
0
0
0
0
0
0
0
0
0
0
0
0
0
0
0
0
0
0
0
1
1
1
1
1
1
1
1
1
1
1
1
1
1
1
1
1
1
1
1
1
1
1
1
1
1
1
1
1
1
1
1
1
1
1
1
1
1
1
1
1
1
1
1
1
1
1
1
1
1
1
1
1
1
1
1
1
1
1
1
1
1
1
1
1
1
1
1
1
1
1
1
1
1
1
1
1
1
1
1
1
1
1
1
1
1
1
1
1
1
1
1
1
1
1
1
1
1
1
1
1
1
1
1
1
1
1
1
1
1
1
1
1
1
1
1
1
1
1
1
1
1
1
1
1
1
1
1
1
1
1
1
1
1
1
1
1
1
1
1
1
1
1
1
1
1
1
1
1
1
0
0
0
0
0
0
0
0
0
0
0
0
0
0
0
0
0
0
0
0
0
0
0
0
0
0
0
0
0
0
0
0
0
0
0
0
0
0
0
0
0
0
0
0
0
0
0
0
0
0
0
0
0
0
0
0
0
0
0
0
0
0
0
0
0
0
0
0
0
0
0
0
0
0
0
0
0
0
0
0
0
0
0
0
0
0
0
0
0
0
0
0
0
0
0
0
0
0
0
0
0
0
0
0
0
0
0
0
0
0
0
0
0
0
0
0
0
0
0
0
0
0
0
0
0
0
0
0
0
0
0
0
0
0
0
0
0
0
0
0
0
0
0
0
0
0
0
0
0
0
0
0
0
0
0
0
0
0
0
0
0
0
0
0
0
0
0
0
0
0
0
0
0
0
0
0
0
0
0
0
0
0
0
0
0
0
0
0
0
0
0
0
0
0
0
0
0
0
0
0
0
0
0
0
0
0
0
0
0
0
0
0
0
0
0
0
0
0
0
0
0
0
0
0
0
0
0
0
0
0
0
0
0
0
0
0
0
0
0
0
0
0
0
0
0
0
0
0
0
0
0
0
0
0
0
0
0
0
0
0
0
0
0
0
0
0
0
0
0
0
0
0
0
0
0
0
0
0
0
0
0
0
0
0
0
0
0
0
0
0
0
0
0
0
0
0
0
0
0
0
0
0
0
0
0
0
0
0
0
0
0
0
0
0
0
0
0
0
0
0
0
0
0
0
0
0
0
0
0
0
0
0
0
0
0
0
0
0
0
0
0
0
0
0
0
0
0
0
0
0
0
0
0
0
0
0
0
0
0
0
0
0
0
0
0
0
0
0
0
0
0
0
0
0
0
0
0
0
0
0
0
0
0
0
0
0
0
0
0
0
0
0
0
0
0
0
0
0
0
0
0
0
0
0
0
0
0
0
0
0
0
0
0
0
0
0
0
0
0
0
0
0
0
0
0
0
0
0
0
0
0
0
0
0
0
0
0
0
0
0
0
0
0
0
0
0
0
0
0
0
0
0
0
0
0
0
0
0
0
0
0
0
0
0
0
0
0
0
0
0
0
0
0
0
0
0
0
0
0
0
0
0
0
1
1
1
1
1
1
1
1
1
1
1
1
1
1
1
1
1
2
3
3
3
3
3
3
4
4
4
4
4
4
4
4
4
4
4
4
4
4
4
4
4
4
4
4
4
4
4
4
4
4
4
4
4
4
4
4
4
4
4
4
4
4
4
4
4
4
4
4
4
4
4
4
4
4
4
4
4
4
4
4
4
5
6
6
6
6
6
6
6
6
6
6
6
6
7
9
9
9
9
9
9
9
9
9
9
9
9
9
9
9
9
9
8
8
8
8
8
8
8
8
8
8
8
8
8
8
8
8
8
8
8
8
8
8
8
8
8
8
8
8
8
8
8
8
8
8
8
8
8
8
8
9
9
9
9
9
9
9
9
9
9
9
9
9
9
9
9
9
9
9
9
9
8
8
8
8
8
8
8
8
8
7
8
9
9
9
9
9
9
9
9
9
9
9
9
9
10
10
10
10
10
10
10
10
10
10
10
10
10
10
10
10
10
10
10
10
10
10
10
9
8
8
8
8
8
8
8
8
7
7
7
7
7
6
7
7
7
7
6
5
5
6
6
6
6
6
5
5
5
5
5
6
6
6
6
6
6
6
6
5
5
5
5
5
5
5
5
5
5
5
5
5
5
5
5
7
7
7
7
7
7
7
8
8
8
8
8
8
8
8
8
8
8
9
9
9
9
9
9
9
9
9
9
9
8
8
8
9
10
12
12
12
12
12
12
12
12
12
12
12
12
12
12
11
11
11
11
11
11
11
11
11
10
10
11
11
11
11
11
11
11
11
11
11
11
11
11
10
10
10
10
10
10
10
10
10
10
10
11
11
11
11
11
11
11
11
11
11
13
13
13
13
13
13
13
13
13
13
13
13
13
13
13
13
13
13
13
13
13
13
13
13
13
13
13
13
13
13
13
13
13
13
13
13
13
13
13
13
14
14
14
18
18
19
19
19
19
20
21
21
21
22
22
22
22
22
22
22
22
22
20
20
20
20
20
20
20
20
20
20
18
18
18
18
18
18
18
18
18
18
18
17
16
16
16
16
16
16
16
16
16
16
16
15
15
15
15
15
15
15
15
15
15
15
15
15
16
16
17
18
18
17
18
18
18
19
19
19
18
18
18
18
18
18
18
18
18
18
18
18
18
18
18
18
18
18
19
18
18
18
18
18
18
18
18
18
18
18
18
18
18
18
18
18
18
18
18
18
18
18
18
18
18
18
18
18
18
17
17
17
16
16
16
16
15
15
15
15
15
15
15
14
14
14
14
17
18
18
18
18
16
16
19
20
21
21
21
21
21
21
21
21
21
21
21
21
21
21
21
21
21
21
20
20
21
21
21
21
21
21
21
21
21
21
21
20
21
21
21
21
21
21
21
21
21
21
21
21
21
21
21
21
21
21
21
21
20
20
20
20
20
19
19
19
20
21
21
23
23
24
24
24
26
26
26
26
25
25
25
25
24
24
24
24
23
23
23
24
26
26
26
24
25
25
25
26
26
26
25
25
24
24
24
24
25
25
25
26
26
26
26
26
26
27
27
27
26
26
26
26
27
27
27
27
26
26
25
25
25
25
25
25
25
25
25
25
24
24
24
24
24
24
23
23
23
22
22
22
22
22
21
21
21
21
21
21
21
21
21
20
20
20
20
21
21
21
21
21
20
20
20
20
20
20
20
20
20
18
18
18
18
18
18
18
18
18
18
18
18
18
18
18
18
17
16
16
15
16
16
16
16
16
16
16
16
16
16
16
16
16
16
16
16
16
16
16
16
16
16
16
17
17
18
18
18
18
17
17
17
18
18
18
18
18
17
16
15
15
15
14
14
14
14
15
14
15
15
15
15
15
15
15
13
13
13
12
12
12
12
12
12
13
13
13
13
13
13
13
13
13
13
13
13
13
13
13
12
12
13
13
13
13
13
13
13
13
13
13
13
13
13
13
13
13
15
15
15
15
15
14
14
14
15
17
21
21
21
21
21
21
21
21
21
22
23
23
23
23
23
23
23
23
23
23
23
23
23
23
23
23
23
23
23
23
23
24
25
25
25
25
25
25
25
25
25
25
25
24
23
23
23
26
29
33
31
31
31
31
31
31
31
31
31
31
31
31
31
31
31
31
31
31
31
30
30
30
30
30
30
30
31
31
31
31
31
31
31
31
31
31
33
33
33
33
33
33
33
32
32
32
32
32
32
31
34
36
39
39
38
39
42
42
44
44
49
51
52
52
53
53
53
53
55
56
57
58
59
60
59
59
59
59
59
59
59
58
58
58
59
57
57
57
56
56
56
55
55
55
55
55
55
55
55
54
54
54
54
53
52
50
50
49
49
49
49
49
50
50
50
50
50
50
50
50
50
50
50
50
50
50
50
50
50
50
50
50
50
50
50
50
50
50
50
50
50
50
50
49
49
48
48
47
47
47
47
47
46
46
46
46
45
45
44
44
44
44
44
44
44
44
44
44
44
44
43
43
43
43
43
42
42
43
44
44
42
38
34
34
34
34
34
33
33
31
31
31
31
31
31
30
30
30
30
30
29
29
29
29
29
29
28
25
25
25
23
23
23
23
23
23
23
21
21
22
22
21
21
21
21
21
21
21
21
21
20
20
20
20
21
20
20
18
18
18
18
18
18
18
17
17
16
16
16
16
16
15
15
15
18
17
16
16
16
16
16
15
15
15
15
15
14
14
13
13
13
13
13
13
13
13
13
14
14
14
14
14
14
14
13
13
13
13
13
13
12
11
11
10
10
10
10
10
10
10
10
10
10
10
9
9
10
10
10
10
10
10
10
10
10
10
10
10
10
10
10
10
10
10
10
10
10
10
10
11
11
11
12
12
12
12
12
12
11
11
11
11
11
11
11
11
11
13
14
15
15
15
14
14
13
13
13
13
13
13
13
13
13
13
13
13
13
13
13
13
13
11
11
11
11
11
11
11
12
12
12
11
11
12
12
12
13
13
13
13
13
13
13
12
12
12
12
12
12
12
12
13
13
13
13
13
13
13
13
13
13
13
13
13
13
13
13
13
13
13
13
13
13
13
13
13
14
14
14
13
13
13
15
18
18
19
20
21
22
22
22
23
23
24
24
24
24
24
24
24
25
26
26
27
27
27
28
28
29
29
29
28
29
29
29
31
31
32
32
32
32
32
32
32
31
31
30
30
30
30
30
30
31
30
30
30
30
30
30
30
29
29
29
29
28
26
26
26
26
26
26
26
26
26
26
26
26
26
26
26
26
26
26
27
28
28
28
29
29
29
29
29
28
28
28
28
27
27
27
27
27
27
27
27
27
27
26
26
26
26
26
26
26
26
26
26
26
26
26
26
26
26
25
24
24
24
24
24
24
24
24
24
24
23
23
23
22
22
22
22
21
21
21
21
21
20
20
20
20
20
20
18
17
17
17
17
17
17
17
18
18
18
18
17
17
17
16
16
15
14
14
14
13
14
14
14
14
12
9
9
9
9
9
9
9
9
9
9
9
9
9
9
9
9
9
9
9
9
9
9
9
9
9
8
8
8
8
8
8
7
7
7
7
7
7
7
6
5
5
5
5
5
5
5
4
4
4
4
4
4
4
4
4
4
4
4
4
4
4
4
4
4
4
4
4
4
4
4
4
4
4
4
4
4
4
4
4
4
4
4
4
4
3
3
3
3
3
3
3
3
3
3
2
2
2
2
1
1
1
1
1
1
1
1
1
1
1
1
1
1
1
1
1
1
0
0
0
0
0
0
0
0
0
0
0
0
0
0
0
0
0
0
0
0
0
0
0
0
0
0
0
0
0
0
0
0
0
0
0
0
0
0
0
0
0
0
0
0
0
0
0
0
0
0
0
0
0
0
0
0
0
0
0
0
0
0
0
0
0
0
0
0
0
0
0
0
0
0
0
0
0
0
0
0
0
0
0
0
0
0
0
0
0
0
0
0
0
0
0
0
0
0
0
0
0
0
0
0
0
0
0
0
0
0
0
0
0
0
0
0
0
0
0
0
0
0
0
0
0
0
0
0
0
0
0
0
0
0
0
0
0
0
0
0
0
0
0
0
0
0
0
0
0
0
0
0
0
0
0
0
0
0
0
0
0
0
0
0
0
0
0
0
0
0
0
0
0
0
0
0
0
0
0
0
0
0
0
0
0
0
0
0
0
0
0
0
0
0
0
0
0
0
0
0
0
0
0
0
0
0
0
0
0
0
0
0
0
0
0
0
0
0
0
0
0
0
0
0
0
0
0
0
0
0
0
0
0
0
0
0
0
0
0
0
0
0
0
0
0
0
0
0
0
0
0
0
0
0
0
0
0
0
0
0
0
0
0
0
0
0
0
0
0
0
0
0
0
0
0
0
0
0
0
0
0
0
0
0
0
0
0
0
0
0
0
0
0
0
0
0
0
0
0
0
0
0
0
0
0
0
0
0
0
0
0
0
0
0
0
0
0
0
0
0
0
0
0
0
0
0
0
0
0
0
0
0
0
0
0
0
0
0
0
0
0
0
1
1
1
1
1
1
1
1
1
1
1
1
1
1
1
1
1
1
1
1
1
1
1
1
1
1
1
1
1
1
1
1
1
1
1
1
1
1
1
1
1
1
2
2
2
2
2
2
2
2
2
2
2
2
2
2
2
2
2
2
2
2
2
2
2
2
2
2
2
2
2
2
2
2
2
2
2
2
2
2
2
2
2
2
2
2
2
2
2
2
2
2
2
2
2
2
2
2
2
2
2
2
2
2
2
2
2
2
2
2
2
2
2
2
2
2
2
2
2
2
2
2
2
2
2
2
2
2
2
2
1
1
1
1
1
1
1
1
1
1
1
1
1
1
1
1
0
0
0
0
0
0
0
0
0
0
0
0
0
0
0
0
0
0
0
0
0
0
0
0
0
0
0
0
0
0
0
0
0
0
0
0
0
0
0
0
0
0
0
0
0
0
0
0
0
0
0
0
0
0
0
0
0
0
0
0
0
0
0
0
0
0
0
0
0
0
0
0
0
0
0
0
0
0
0
0
0
0
0
0
0
0
0
0
0
0
0
0
0
0
0
0
0
0
0
0
0
0
0
0
0
0
0
0
0
0
0
0
0
0
0
0
0
0
0
0
0
0
0
0
0
0
0
0
0
0
0
0
0
0
0
0
0
0
0
0
0
0
0
0
0
0
0
0
0
0
0
0
0
0
0
0
0
0
0
0
0
0
0
0
0
0
0
0
0
0
0
0
0
0
0
0
0
0
0
0
0
0
0
0
0
0
0
0
0
0
0
0
0
0
0
0
0
0
0
0
0
0
0
0
0
0
0
0
0
0
0
0
0
0
0
0
0
0
0
0
0
0
0
0
0
0
0
0
0
0
0
0
0
0
0
0
0
0
0
0
0
0
0
0
0
0
0
0
0
0
0
0
0
0
0
0
0
0
0
0
0
0
0
0
0
0
0
0
0
0
0
0
0
0
0
0
0
0
0
0
0
0
0
0
0
0
0
0
0
0
0
0
0
0
0
0
0
0
0
0
0
0
0
0
0
0
0
0
0
0
0
0
0
0
0
0
0
0
0
0
0
0
0
0
0
0
0
0
0
0
0
0
0
0
0
0
0
0
0
0
0
0
0
0
0
0
0
0
0
0
0
0
0
0
0
0
0
0
0
0
0
0
0
0
0
0
0
0
0
0
0
0
0
0
0
0
0
0
0
0
0
0
0
0
0
0
0
0
0
0
0
0
0
0
0
0
0
0
0
0
0
0
0
0
0
0
0
0
0
0
0
0
0
0
0
0
0
0
0
0
0
0
0
0
0
0
0
0
0
0
0
0
0
0
0
0
0
0
0
0
0
0
0
0
0
0
0
0
0
0
0
0
0
0
0
0
0
0
0
0
0
0
0
0
0
0
0
0
0
0
0
0
0
0
0
0
0
0
0
0
0
0
0
0
0
0
0
0
0
0
0
0
0
0
0
0
0
0
0
0
0
0
0
0
0
0
0
0
0
0
0
0
0
0
0
0
0
0
0
0
0
0
0
0
0
0
0
0
0
0
0
0
0
0
0
0
0
0
0
0
0
0
0
0
0
0
0
0
0
0
0
0
0
0
0
0
0
0
0
0
0
0
0
0
0
0
0
0
0
0
0
0
0
0
0
0
0
0
0
0
0
0
0
0
0
0
0
0
0
0
0
0
0
0
0
0
0
0
0
0
0
0
0
0
0
0
0
0
0
0
0
0
0
0
0
0
0
0
0
0
0
0
0
0
0
0
0
0
0
0
0
0
0
0
0
0
0
0
0
0
0
0
0
0
0
0
0
0
0
0
0
0
0
0
0
0
0
0
0
0
0
0
0
0
0
0
0
0
0
0
0
0
0
0
0
0
0
0
0
0
0
0
0
0
0
0
0
0
0
0
0
0
0
0
0
0
0
0
0
0
0
0
0
0
0
0
0
0
0
0
0
0
0
0
0
0
0
0
0
0
0
0
0
0
0
0
0
0
0
0
0
0
0
0
0
0
0
0
0
0
0
0
0
0
0
0
0
0
0
0
0
0
0
0
0
0
0
0
0
0
0
0
0
0
0
0
0
0
0
0
0
0
0
0
0
0
0
0
0
0
0
0
0
0
0
0
0
0
0
0
0
0
0
0
0
0
0
0
0
0
0
0
0
0
0
0
0
0
0
0
0
0
0
0
0
0
0
0
0
0
0
0
0
0
0
0
0
0
0
0
0
0
0
0
0
0
0
0
0
0
0
0
0
0
0
0
0
0
0
0
0
0
0
0
0
0
0
0
0
0
0
0
0
0
0
0
0
0
0
0
0
0
0
0
0
0
0
0
0
0
0
0
0
0
0
0
0
0
0
0
0
0
0
0
0
0
0
0
0
0
0
0
0
0
0
0
0
0
0
0
0
0
0
0
0
0
0
0
0
0
0
0
0
0
0
0
0
0
0
0
0
0
0
0
0
0
0
0
0
0
0
0
0
0
0
0
0
0
0
0
0
0
0
0
0
0
0
0
0
0
0
0
0
0
0
0
0
0
0
0
0
0
0
0
0
0
0
0
0
0
0
0
0
0
0
0
0
0
0
0
0
0
0
0
0
0
0
0
0
0
0
0
0
0
0
0
0
0
0
0
0
0
0
0
0
0
0
0
0
0
0
0
0
0
0
0
0
0
0
0
0
0
0
0
0
0
0
0
0
0
0
0
0
0
0
0
0
0
0
0
0
0
0
0
0
0
0
0
0
0
0
0
0
0
0
0
0
0
0
0
0
0
0
0
0
0
0
0
0
0
0
0
0
0
0
0
0
0
0
0
0
0
0
0
0
0
0
0
0
0
0
0
0
0
0
0
0
0
0
0
0
0
0
0
0
0
0
0
0
0
0
0
0
0
0
0
0
0
0
0
0
0
0
0
0
0
0
0
0
0
0
0
0
0
0
0
0
0
0
0
0
0
0
0
0
0
0
0
0
0
0
0
0
0
0
0
0
0
0
0
0
0
0
0
0
0
0
0
0
0
0
0
0
0
0
0
0
0
0
0
0
0
0
0
0
0
0
0
0
0
0
0
0
0
0
0
0
0
0
0
0
0
0
0
0
0
0
0
0
0
0
0
0
0
0
0
0
0
0
0
0
0
0
0
0
0
0
0
0
0
0
0
0
0
0
0
0
0
0
0
0
0
0
0
0
0
0
0
0
0
0
0
0
0
0
0
0
0
0
0
0
0
0
0
0
0
0
0
0
0
0
0
0
0
0
0
0
0
0
0
0
0
0
0
0
0
0
0
0
0
0
0
0
0
0
0
0
0
0
0
0
0
0
0
0
0
0
0
0
0
0
0
0
0
0
0
0
0
0
0
0
0
0
0
0
0
0
0
0
0
0
0
0
0
0
0
0
0
0
0
0
0
0
0
0
0
0
0
0
0
0
0
0
0
0
0
0
0
0
0
0
0
0
0
0
0
0
0
0
0
0
0
0
0
0
0
0
0
0
0
0
0
0
0
0
0
0
0
0
0
0
0
0
0
0
0
0
0
0
0
0
0
0
0
0
0
0
0
0
0
0
0
0
0
0
0
0
0
0
0
0
0
0
0
0
0
0
0
0
0
0
0
0
0
0
0
0
0
0
0
0
0
0
0
0
0
0
0
0
0
0
0
0
0
0
0
0
0
0
0
0
0
0
0
0
0
0
0
0
0
0
0
0
0
0
0
0
0
0
0
0
0
0
0
0
0
0
0
0
0
0
0
0
0
0
0
0
0
0
0
0
0
0
0
0
0
0
0
0
0
0
0
0
0
0
0
0
0
0
0
0
0
0
0
0
0
0
0
0
0
0
0
0
0
0
0
0
0
0
0
0
0
0
0
0
0
0
0
0
0
0
0
0
0
0
0
0
0
0
0
0
0
0
0
0
0
0
0
0
0
0
0
0
0
0
0
0
0
0
0
0
0
0
0
0
0
0
0
0
0
0
0
0
0
0
0
0
0
0
0
0
0
0
0
0
0
0
0
0
0
0
0
0
0
0
0
0
0
0
0
0
0
0
0
0
0
0
0
0
0
0
0
0
0
0
0
0
0
0
0
0
0
0
0
0
0
0
0
0
0
0
0
0
0
0
0
0
0
0
0
0
0
0
0
0
0
0
0
0
0
0
0
0
0
0
0
0
0
0
0
0
0
0
0
0
0
0
0
0
0
0
0
0
0
0
0
0
0
0
0
0
0
0
0
0
0
0
0
0
0
0
0
0
0
0
0
0
0
0
0
0
0
0
0
0
0
0
0
0
0
0
0
0
0
0
0
0
0
0
0
0
0
0
0
0
0
0
0
0
0
0
0
0
0
0
0
0
0
0
0
0
0
0
0
0
0
0
0
0
0
0
0
0
0
0
0
0
0
0
0
0
0
0
0
0
0
0
0
0
0
0
0
0
0
0
0
0
0
0
0
0
0
0
0
0
0
0
0
0
0
0
0
0
0
0
0
0
0
0
0
0
0
0
0
0
0
0
0
0
0
0
0
0
0
0
0
0
0
0
0
0
0
0
0
0
0
0
0
0
0
0
0
0
0
0
0
0
0
0
0
0
0
0
0
0
0
0
0
0
0
0
0
0
0
0
0
0
0
0
0
0
0
0
0
0
0
0
0
0
0
0
0
0
0
0
0
0
0
0
0
0
0
0
0
0
0
0
0
0
0
0
0
0
0
0
0
0
0
0
0
0
0
0
0
0
0
0
0
0
0
0
0
0
0
0
0
0
0
0
0
0
0
0
0
0
0
0
0
0
0
0
0
0
0
0
0
0
0
0
0
0
0
0
0
0
0
0
0
0
0
0
0
0
0
0
0
0
0
0
0
0
0
0
0
0
0
0
0
0
0
0
0
0
0
0
0
0
0
0
0
0
0
0
0
0
0
0
0
0
0
0
0
0
0
0
0
0
0
0
0
0
0
0
0
0
0
0
0
0
0
0
0
0
0
0
0
0
0
0
0
0
0
0
0
0
0
0
0
0
0
0
0
0
0
0
0
0
0
0
0
0
0
0
0
0
0
0
0
0
0
0
0
0
0
0
0
0
0
0
0
0
0
0
0
0
0
0
0
0
0
0
0
0
0
0
0
0
1
1
1
1
1
1
1
1
1
1
1
1
1
1
1
1
1
1
1
1
1
1
1
1
1
1
1
1
1
1
1
1
1
1
1
1
1
1
1
1
1
1
1
1
1
1
1
1
1
1
1
1
1
1
1
1
1
1
1
1
1
1
1
1
1
1
1
1
1
1
1
1
1
1
1
1
0
0
0
0
0
0
0
0
0
0
0
0
0
0
0
0
0
0
0
0
0
0
0
0
0
0
0
0
0
0
0
0
0
0
0
0
0
0
0
0
0
0
0
0
0
0
0
0
0
0
0
0
0
0
0
0
0
0
0
0
0
0
0
0
0
0
0
0
0
0
0
0
0
0
0
0
0
0
0
1
1
1
1
1
1
1
1
1
1
1
1
1
1
1
1
1
1
1
1
1
1
1
1
1
1
1
1
1
1
1
1
1
1
2
2
2
2
2
2
2
2
2
2
2
2
2
1
1
1
1
1
1
1
1
1
1
1
1
1
1
1
1
1
1
2
2
2
2
2
2
2
2
2
2
2
2
2
2
2
2
2
2
2
2
2
2
2
2
2
2
2
2
2
2
2
2
2
2
2
2
2
2
2
2
2
2
2
2
2
2
2
2
2
2
2
2
2
2
2
2
2
2
2
2
2
2
2
2
2
2
2
2
2
2
2
2
2
2
2
2
2
2
2
2
2
2
2
2
2
2
2
2
2
2
2
2
2
2
2
2
2
2
2
2
2
2
2
2
2
2
2
2
2
2
2
2
2
2
2
2
2
2
2
2
2
2
2
2
2
2
2
2
2
2
2
2
2
2
2
2
2
2
2
2
2
2
2
2
2
2
2
2
2
2
2
2
2
2
2
2
2
2
2
2
2
2
2
2
2
2
2
2
2
2
2
2
2
2
2
2
2
2
2
2
2
2
2
2
2
2
2
2
2
2
2
2
2
2
2
2
2
2
2
2
2
2
2
2
2
2
2
2
2
2
2
2
2
2
2
2
2
2
2
2
2
2
2
2
2
2
2
2
2
2
2
2
2
2
2
2
2
2
2
2
2
2
2
2
2
2
2
2
2
2
2
1
1
1
1
2
1
1
1
1
1
1
1
2
2
2
2
2
2
2
2
2
2
2
2
2
2
2
2
2
2
2
2
2
2
2
2
2
2
2
2
2
2
2
2
2
3
3
3
3
3
3
3
3
3
3
3
3
3
3
3
3
3
3
4
4
4
4
4
4
4
4
4
4
4
4
4
4
4
4
4
4
4
4
4
3
3
3
3
3
3
3
3
3
3
3
3
3
3
3
3
3
3
3
3
3
3
3
3
3
3
3
3
3
3
3
3
3
3
3
3
3
3
3
3
3
3
3
3
3
3
3
3
3
3
3
3
3
3
3
3
3
3
3
3
2
2
2
2
2
2
2
2
2
2
2
2
2
2
2
2
2
2
2
2
2
2
2
2
2
2
2
2
2
2
2
2
2
2
2
2
2
1
2
2
1
1
1
1
1
1
2
2
2
2
2
2
2
2
2
2
2
2
2
1
1
1
1
1
1
1
1
1
1
1
1
1
1
1
1
1
1
1
1
1
1
1
1
1
1
1
1
1
1
1
1
1
1
1
1
1
1
1
1
1
1
1
1
1
1
1
1
1
1
1
1
1
1
1
1
1
1
1
1
1
1
1
1
1
1
1
1
1
1
1
1
1
1
1
1
1
1
1
1
1
1
1
1
1
1
1
1
1
1
1
1
1
1
1
1
1
1
1
1
1
1
1
1
1
1
1
1
1
1
1
1
1
1
1
1
1
1
1
1
0
0
0
0
0
0
0
0
0
0
0
0
0
0
0
0
0
0
0
0
0
0
0
0
0
0
0
0
0
0
0
0
0
0
0
0
0
0
0
0
0
0
0
0
0
0
0
0
0
0
0
0
0
0
0
0
0
0
0
0
0
0
0
0
0
0
0
0
0
0
0
0
0
0
0
0
0
0
0
0
0
0
0
0
0
0
0
0
0
0
0
0
0
0
0
0
0
0
0
0
0
0
0
0
0
0
0
0
0
0
0
0
0
0
0
0
0
0
0
0
1
1
1
1
1
1
1
1
1
1
1
1
1
1
1
1
1
1
1
1
1
1
1
1
1
1
1
1
1
1
1
2
2
2
2
2
2
2
2
2
2
2
2
2
2
2
2
2
2
2
2
2
2
2
2
2
2
2
2
2
2
2
2
2
2
2
2
2
2
2
2
2
2
2
2
2
2
2
2
2
2
2
2
2
2
2
2
2
2
2
2
2
2
2
2
2
2
2
2
2
2
2
2
2
2
2
2
2
2
1
1
1
1
1
1
2
2
2
2
2
2
2
2
2
2
2
2
2
2
2
2
2
2
2
2
2
2
2
2
2
2
2
2
3
3
3
3
3
3
3
3
3
3
3
3
3
3
3
3
3
3
3
3
3
3
3
4
4
4
5
5
5
5
5
5
5
5
5
5
5
5
5
5
5
5
5
5
5
5
5
5
5
5
5
5
5
5
5
5
5
5
5
5
5
5
5
5
5
5
5
5
5
5
5
5
5
5
5
5
5
5
5
5
5
5
5
5
6
6
6
6
6
6
7
7
7
7
7
7
7
7
7
7
7
7
7
7
7
7
7
7
10
10
10
10
10
10
10
10
10
10
10
10
10
10
10
10
10
10
10
10
10
10
10
10
10
10
13
13
13
15
15
15
15
15
15
15
15
16
16
17
17
17
16
15
15
15
15
15
15
15
15
15
15
15
15
15
16
15
15
16
16
16
16
16
16
17
18
21
21
21
21
21
21
21
21
21
21
21
20
20
20
20
20
20
20
20
20
20
20
19
19
19
19
19
19
19
19
19
19
19
19
19
24
25
28
31
31
33
33
34
34
35
35
36
36
36
36
36
36
36
36
36
36
36
36
37
37
38
38
38
38
39
39
39
39
39
39
39
39
39
39
39
39
39
39
39
39
39
39
39
39
39
39
39
39
39
39
39
39
39
39
39
39
39
39
39
39
39
39
38
39
39
39
42
43
43
42
42
42
42
42
42
42
42
42
42
42
42
41
41
41
39
39
39
39
39
38
38
39
39
39
39
39
39
39
41
41
41
39
39
39
39
39
39
39
39
39
37
37
37
37
37
36
36
36
35
35
35
35
34
34
34
33
33
33
33
32
32
34
33
33
32
31
31
31
31
32
33
33
33
31
31
31
30
31
31
31
31
31
31
31
31
31
31
31
31
31
30
30
30
30
30
30
30
29
29
29
31
32
32
33
31
31
32
32
32
32
31
30
30
30
29
29
29
29
29
29
29
29
29
29
29
29
29
29
29
28
28
28
28
28
27
26
25
25
25
25
24
24
23
23
23
24
26
26
27
26
31
31
31
33
33
34
34
32
32
32
33
33
33
34
33
33
33
32
32
32
32
32
32
32
32
32
32
32
32
32
32
32
32
33
33
33
34
34
34
34
34
34
34
34
34
34
34
34
33
33
33
33
33
33
33
32
32
31
31
31
31
31
31
31
31
30
28
29
29
30
30
30
30
30
30
30
31
31
32
30
30
32
32
32
32
32
32
32
32
32
32
32
32
32
32
33
33
33
33
33
33
34
34
34
33
33
33
33
32
32
33
33
33
33
33
33
33
32
33
31
32
33
33
31
31
31
31
31
30
30
30
30
29
29
28
29
29
31
31
31
31
31
33
33
34
33
34
35
37
40
43
46
53
57
58
63
77
79
79
79
80
82
82
82
82
82
82
81
81
81
81
81
81
80
79
79
79
74
74
76
76
74
74
75
76
76
77
76
76
76
76
76
76
76
76
77
76
76
76
76
75
75
75
76
78
79
81
82
82
83
83
84
83
82
84
84
87
87
87
87
87
87
87
87
87
87
87
87
87
87
87
87
87
87
87
87
86
85
85
85
85
85
85
85
85
85
84
84
84
85
85
85
86
86
85
84
85
85
85
86
85
85
84
84
86
85
86
84
82
83
83
82
82
81
81
81
79
79
79
79
78
77
77
77
77
76
76
76
76
76
76
75
75
75
75
73
72
72
71
71
73
73
73
74
71
71
68
68
68
67
66
65
64
64
64
64
64
64
64
63
63
61
58
58
56
54
54
54
54
53
52
49
49
48
47
47
47
47
47
46
47
47
45
44
45
47
45
44
41
39
39
40
41
42
43
43
42
40
40
41
42
42
42
41
42
41
39
38
38
38
38
38
38
38
39
39
39
38
36
36
36
36
35
35
36
36
36
34
34
34
31
30
30
30
30
31
31
31
31
29
29
29
29
29
29
29
29
29
32
34
35
37
37
37
36
36
36
36
35
36
36
37
37
37
37
37
37
36
36
36
36
36
36
35
35
35
34
34
34
35
35
35
35
35
35
34
34
34
35
35
35
36
36
36
36
36
36
36
36
36
36
36
36
36
36
36
36
36
36
36
36
36
36
36
35
36
36
36
36
36
36
36
36
36
36
35
33
33
34
34
34
33
33
33
35
35
34
39
39
43
44
43
45
49
51
52
53
53
54
58
58
59
60
67
68
66
66
67
67
68
69
69
72
72
71
71
69
70
70
69
69
69
69
69
68
68
68
68
68
67
69
73
76
77
76
76
76
84
90
90
92
92
105
105
107
108
108
108
108
109
110
110
110
110
111
111
111
111
111
111
110
109
109
109
109
109
108
108
108
108
108
108
108
108
108
108
107
106
107
107
109
109
109
109
109
109
109
109
109
109
109
110
110
110
109
108
107
108
108
111
113
111
111
110
110
110
110
111
111
110
108
108
108
109
110
110
110
110
110
111
111
111
114
114
114
113
113
112
111
111
111
111
111
108
108
108
108
108
108
107
108
108
107
107
105
105
105
104
104
103
99
98
100
101
101
102
100
99
99
97
95
92
92
89
89
89
90
90
89
89
87
87
87
87
88
89
92
95
96
97
97
97
96
95
95
96
96
97
97
96
95
92
87
87
87
87
91
92
93
97
97
101
105
103
102
100
100
100
100
100
100
100
100
97
97
96
96
96
95
95
95
95
94
89
84
84
84
86
87
92
94
97
94
94
96
100
113
115
115
113
112
112
113
114
116
117
119
120
118
120
120
120
120
120
120
120
120
120
120
117
117
116
116
116
116
115
114
113
113
112
112
112
112
112
111
112
112
111
111
111
111
111
111
111
111
111
111
110
110
110
110
109
110
110
110
110
110
110
111
110
110
111
111
112
112
109
108
108
108
107
108
108
108
108
105
108
107
107
105
103
103
104
103
103
103
103
102
101
100
100
97
97
97
97
97
96
94
94
94
94
94
93
91
90
91
91
90
89
91
97
97
96
95
95
94
94
93
93
93
92
91
89
89
87
87
87
87
87
81
78
77
76
74
75
76
79
80
80
79
79
79
79
81
83
81
80
80
78
76
78
76
76
80
80
79
79
77
76
76
76
76
74
74
75
74
73
76
73
71
70
70
66
67
67
67
66
66
67
70
76
78
79
79
78
78
77
77
77
76
76
76
79
79
81
81
81
83
83
83
83
83
83
83
83
83
82
82
82
82
81
81
80
79
79
79
79
78
78
78
77
77
77
78
78
75
75
74
75
74
73
73
74
73
73
73
73
73
73
73
73
71
71
71
71
71
71
71
71
70
69
68
68
68
68
65
65
65
66
66
67
67
68
69
69
68
68
68
68
68
69
69
68
69
68
69
69
69
68
69
71
71
67
67
67
67
66
65
65
65
65
65
65
65
64
64
64
64
64
62
63
61
61
61
63
63
64
64
65
64
63
63
63
63
63
63
63
63
63
62
61
58
58
58
58
57
56
56
55
52
51
51
50
51
50
50
50
50
50
50
52
52
51
51
51
54
55
54
54
55
55
55
55
57
58
58
59
62
62
62
62
63
60
60
63
64
64
79
84
91
92
93
93
94
93
92
92
92
92
93
96
97
97
98
110
112
113
114
118
123
123
124
123
125
126
125
125
124
125
124
125
125
125
125
125
125
125
126
126
126
126
126
126
128
129
131
131
132
132
132
131
131
129
129
129
128
127
127
127
127
127
129
129
131
130
131
131
130
130
129
129
129
131
131
131
131
129
126
128
127
126
125
125
124
125
124
124
124
124
124
124
124
124
123
124
123
123
122
122
122
122
122
123
121
121
121
121
118
117
117
118
121
121
121
121
119
116
116
116
116
116
118
117
117
115
116
113
113
112
118
117
115
115
115
115
114
112
110
109
105
101
99
96
96
94
94
95
95
96
96
95
93
92
92
92
92
92
87
86
80
76
76
76
76
76
76
75
74
75
74
73
71
72
71
71
71
69
70
68
68
68
67
67
67
66
65
66
65
65
65
65
65
65
65
65
63
57
57
56
55
55
54
54
53
53
53
53
53
53
53
52
52
52
52
56
56
56
56
55
55
55
55
55
55
55
55
55
55
55
55
53
53
52
52
52
52
52
52
52
52
52
52
51
52
52
50
50
49
49
49
49
49
49
49
49
49
48
48
48
50
50
50
50
47
47
47
47
47
47
47
47
47
47
47
47
47
45
45
45
46
44
44
44
44
44
44
44
44
44
44
44
41
40
40
41
41
41
41
41
41
40
38
38
37
37
36
36
36
36
37
37
37
38
38
36
36
37
42
42
41
37
37
36
36
36
36
36
35
38
41
60
65
66
65
66
67
71
74
85
87
87
89
94
99
103
103
103
102
102
102
107
110
112
112
112
112
110
110
110
110
113
117
132
137
138
139
139
139
140
142
146
163
170
174
176
179
181
181
181
182
183
182
180
181
181
181
181
183
184
185
185
185
183
183
183
184
186
189
189
193
191
198
208
211
222
226
229
229
234
234
234
240
242
253
253
255
258
258
298
300
308
316
319
323
323
323
323
323
323
323
323
323
323
323
323
322
321
321
322
322
324
324
324
324
323
322
321
321
321
319
319
319
318
318
318
316
315
313
313
313
312
312
311
310
310
308
306
305
305
305
305
305
303
303
303
300
300
298
296
297
298
295
294
292
288
288
286
281
279
279
278
278
278
277
271
263
262
263
262
261
259
257
256
255
255
253
255
255
255
255
252
250
250
258
260
266
270
259
257
255
247
248
251
250
250
250
253
255
253
252
250
242
242
242
242
242
242
242
242
241
240
239
237
232
229
229
223
223
219
221
222
221
219
218
217
213
211
210
209
203
200
199
197
196
196
195
192
182
182
182
178
176
174
169
167
166
166
163
161
162
158
160
161
161
155
152
146
146
146
145
145
144
142
139
137
131
130
130
131
131
129
129
126
126
123
123
123
123
123
123
123
123
123
119
117
116
116
116
116
116
113
112
110
110
108
107
107
107
107
107
107
106
100
101
100
97
97
96
95
95
95
94
92
92
92
93
93
92
89
87
84
81
79
77
77
77
76
71
67
63
63
60
58
55
55
54
52
48
47
47
48
50
50
50
49
47
47
47
47
46
47
48
46
46
49
47
47
44
44
44
43
43
44
45
45
45
45
43
42
42
42
42
42
43
44
44
44
44
44
44
44
44
44
43
43
43
43
43
43
43
43
43
43
43
43
43
44
42
42
39
39
39
39
39
39
39
39
39
39
39
40
40
39
39
39
39
39
39
39
39
38
37
37
37
37
36
36
36
36
36
36
36
35
35
35
34
34
34
34
34
33
34
34
34
34
36
39
40
40
41
41
40
39
39
39
39
39
39
39
39
39
36
36
38
40
41
44
47
52
54
61
82
83
84
84
83
83
83
83
84
84
84
84
84
81
81
81
81
81
80
80
80
80
80
80
80
79
79
79
79
79
79
78
78
78
78
77
77
80
80
80
81
81
81
81
81
83
84
86
84
85
86
86
87
89
89
93
94
94
94
95
95
95
95
96
96
97
97
100
100
100
100
100
100
100
100
100
100
100
102
103
105
107
109
110
118
119
124
126
139
139
143
153
162
171
173
174
175
174
176
176
179
183
183
186
188
188
188
189
189
189
192
193
196
197
197
188
185
191
192
204
205
206
203
203
208
208
210
214
216
218
221
222
220
220
220
217
217
218
226
240
241
260
269
269
269
269
269
269
269
269
269
269
269
268
268
270
273
273
271
273
270
269
268
268
268
268
268
267
266
266
266
266
265
263
263
264
264
264
265
264
264
263
263
264
264
264
262
263
263
263
266
265
265
264
263
263
262
259
259
258
257
255
253
250
249
247
245
245
241
241
238
236
234
230
225
224
224
224
217
216
213
213
213
214
214
213
204
203
201
201
202
203
203
203
201
200
195
195
195
193
193
192
192
189
189
188
188
188
188
181
177
168
168
166
154
150
150
150
150
149
150
142
138
142
137
137
137
137
139
137
134
131
127
127
129
123
121
121
121
121
121
121
121
121
118
118
118
113
113
110
108
108
106
106
105
105
105
105
105
105
105
104
103
98
97
98
97
97
90
84
83
78
78
71
71
70
70
71
71
71
72
68
66
66
66
66
66
66
65
65
65
65
65
65
65
65
65
64
63
63
63
63
62
63
65
65
62
60
60
61
60
60
60
60
60
60
63
67
71
71
71
71
71
71
71
71
72
72
72
72
72
71
71
71
72
73
73
73
73
73
73
72
72
71
71
71
71
71
71
71
71
71
68
68
65
65
65
65
65
66
66
67
67
67
67
67
67
66
65
65
65
67
68
68
71
73
74
76
76
75
76
76
75
76
81
82
81
80
79
79
78
77
76
76
76
76
74
74
74
74
74
74
74
74
74
74
73
68
68
68
67
68
68
69
69
69
71
72
73
76
78
76
77
79
80
81
80
80
80
80
80
80
79
79
76
76
76
76
77
77
73
77
77
77
80
81
83
84
84
86
86
89
92
90
90
90
92
91
92
92
92
92
92
92
92
91
90
90
91
93
93
93
93
93
93
93
92
92
92
92
92
92
92
92
92
92
92
91
88
88
88
88
88
89
89
90
92
92
94
93
93
93
93
92
92
92
92
92
93
95
94
94
94
93
93
93
92
92
92
92
90
89
88
88
87
87
86
84
84
82
81
79
79
79
79
79
77
77
77
76
75
70
70
71
70
70
70
70
68
68
68
70
70
68
68
68
67
67
67
64
65
65
65
65
67
68
68
68
67
65
64
64
64
64
63
63
62
62
62
62
62
62
60
60
60
60
60
61
62
63
60
62
60
63
67
68
68
68
66
65
65
65
66
65
65
62
60
60
60
60
63
63
62
62
62
62
62
62
61
61
60
60
60
60
60
60
60
60
59
59
59
58
58
58
58
57
56
56
55
55
55
55
55
55
55
55
54
54
54
54
53
52
52
52
52
52
52
52
52
52
52
52
51
50
50
50
50
50
49
49
49
49
49
49
47
47
47
49
49
48
47
45
47
48
52
53
55
55
55
55
55
55
55
55
57
57
57
58
58
59
60
60
60
60
60
60
60
60
58
58
58
58
57
56
57
60
65
71
74
79
81
81
81
81
80
80
80
80
81
81
81
81
82
82
82
83
83
84
85
87
87
87
86
86
86
86
86
86
86
85
84
84
84
84
84
84
84
84
84
84
84
84
84
81
81
79
79
78
77
76
76
77
79
79
79
79
80
83
83
84
83
83
83
81
81
81
81
81
81
81
80
79
79
78
78
77
77
78
78
79
78
78
78
80
84
84
85
86
84
84
84
83
83
84
84
83
81
81
81
79
78
78
79
79
79
79
77
78
78
78
77
77
77
77
77
77
77
77
77
77
77
77
77
77
74
75
75
76
76
76
76
76
73
72
70
70
73
71
71
71
71
71
70
70
70
70
70
68
67
66
66
66
67
68
68
68
65
64
66
67
68
68
67
65
64
63
63
63
62
61
57
57
57
60
61
62
62
62
63
63
63
63
63
63
60
60
60
60
61
62
61
59
56
55
55
56
56
56
56
58
58
57
56
56
55
55
55
55
55
55
55
55
55
55
54
54
54
52
52
50
52
52
52
53
53
52
52
53
53
53
55
55
56
57
57
57
57
58
58
58
58
58
58
58
58
58
58
58
58
58
57
56
55
55
55
55
56
56
55
56
56
56
57
58
58
57
56
56
55
52
52
51
50
52
52
50
49
48
48
47
47
46
45
45
46
45
45
45
44
44
44
44
44
44
44
44
45
45
45
45
44
44
44
44
44
44
44
44
44
44
44
44
44
44
43
42
42
43
43
44
44
44
44
45
44
43
43
43
42
42
42
43
42
43
50
50
52
53
64
67
68
71
71
69
69
68
68
68
69
69
69
69
69
69
68
68
68
66
66
66
66
68
68
68
68
66
64
64
64
64
64
63
63
63
63
63
63
63
63
63
61
61
61
61
61
60
60
60
60
60
60
60
59
59
58
58
57
56
55
55
55
54
54
54
54
54
55
55
55
55
55
55
56
56
55
54
52
52
55
58
62
65
65
76
76
76
79
79
79
79
79
80
81
81
83
82
84
84
84
89
89
89
89
89
89
89
89
90
90
90
90
89
91
92
92
92
92
92
91
92
94
93
94
94
94
97
97
98
99
99
99
100
100
100
101
101
101
101
102
103
110
113
114
115
115
121
123
123
130
150
148
150
147
154
156
157
160
161
165
173
174
174
174
175
184
187
188
188
188
188
190
189
192
192
192
195
195
194
195
198
200
200
200
203
200
200
199
199
199
199
199
200
201
202
202
202
202
202
201
201
201
201
201
201
200
200
200
200
203
202
202
200
200
199
198
198
198
200
200
199
194
193
192
193
194
194
193
192
191
191
191
192
192
192
193
192
192
189
190
190
190
190
189
189
188
188
186
186
186
184
184
184
183
182
182
179
176
176
176
176
177
177
177
176
175
174
174
171
169
171
171
169
168
169
168
167
163
163
166
163
155
152
152
151
150
145
147
145
145
147
144
142
139
139
140
140
139
139
140
141
142
139
131
131
132
133
133
133
134
134
138
138
140
119
119
123
127
126
129
129
129
129
129
122
118
117
117
114
115
115
112
112
112
109
109
109
108
102
102
102
102
102
102
102
101
101
98
98
98
97
95
94
93
93
94
94
99
99
99
100
99
100
98
98
98
100
100
100
101
102
102
102
102
102
104
104
106
106
107
109
112
114
116
116
116
115
115
115
115
116
113
113
113
113
112
112
112
112
114
119
118
119
122
122
122
123
123
122
122
121
121
122
122
122
122
121
118
118
118
117
118
119
119
121
120
123
134
144
143
144
144
142
131
131
129
129
129
123
119
131
145
155
183
188
188
189
190
191
192
193
197
198
200
201
203
203
203
203
205
203
205
205
207
207
206
208
210
210
209
208
208
208
207
206
206
205
206
206
201
201
201
197
198
196
197
197
197
196
195
195
195
195
195
195
193
193
193
195
200
203
201
200
200
200
201
200
202
202
202
203
203
201
200
199
198
197
197
196
195
195
195
195
195
196
195
196
195
193
193
193
191
192
189
188
189
189
189
188
187
188
188
195
194
194
195
194
183
182
182
180
177
177
177
177
177
176
176
175
174
172
171
171
166
164
155
155
154
150
150
150
150
147
146
145
142
141
141
141
139
139
138
137
133
129
129
129
126
126
126
124
123
123
122
121
121
122
121
121
125
125
126
125
118
118
117
117
118
113
113
113
113
112
109
104
104
103
102
100
100
99
99
99
99
100
100
100
98
95
97
96
95
99
100
100
100
100
99
100
103
105
106
110
107
108
103
103
105
105
110
110
111
113
113
113
114
115
112
111
111
111
111
110
109
109
107
108
110
111
111
111
111
110
110
111
112
113
113
112
108
108
108
105
105
105
105
105
105
105
105
104
103
103
103
103
103
103
103
103
103
103
103
103
103
103
103
102
102
101
101
100
100
100
100
100
100
99
99
98
97
96
96
97
97
97
97
97
97
97
94
93
94
97
98
98
100
100
99
100
100
99
100
101
102
102
100
100
97
97
95
95
95
95
94
95
97
97
97
100
100
100
100
95
94
94
96
96
92
92
92
88
87
89
89
85
85
86
86
85
85
85
85
85
85
85
85
85
85
85
84
84
84
84
84
84
84
84
84
84
82
81
81
79
79
79
79
78
78
78
78
78
77
74
75
75
75
75
76
77
78
79
83
86
87
88
87
87
89
89
89
98
97
103
102
103
105
104
107
108
108
108
107
106
105
104
104
103
104
105
106
110
110
109
110
108
110
110
110
110
111
113
113
113
116
116
116
116
114
111
111
110
110
110
110
108
108
108
108
108
109
108
108
107
107
106
108
109
109
108
105
105
105
105
105
105
105
105
105
107
106
105
105
105
107
107
108
108
108
108
106
105
106
106
105
108
111
111
112
112
115
114
113
113
113
113
113
110
110
110
110
109
107
108
108
108
108
108
107
106
105
105
105
105
104
103
104
104
104
103
102
102
102
102
103
104
105
105
105
105
105
104
104
103
103
102
102
102
102
102
103
103
104
104
105
108
110
110
113
113
113
114
113
113
115
115
115
113
113
110
109
109
109
111
111
113
113
113
113
112
110
110
113
110
110
113
117
117
118
116
118
118
117
118
118
118
118
118
117
114
113
113
113
113
113
113
113
111
107
102
99
99
99
97
98
98
99
96
97
98
97
96
99
99
100
100
100
100
108
108
109
114
116
116
116
115
116
116
114
114
114
114
125
133
154
155
157
162
160
161
163
163
163
160
162
162
162
162
162
162
161
161
161
161
161
160
159
159
156
157
157
155
154
154
154
155
155
155
155
155
155
155
154
153
153
153
153
152
152
152
152
152
152
152
152
152
154
155
156
156
155
156
157
155
155
155
155
155
156
156
155
155
155
155
155
155
154
153
152
152
149
139
139
139
139
139
138
139
137
136
136
138
137
137
136
136
131
131
131
131
129
129
129
128
128
128
129
127
127
126
120
119
124
127
128
128
127
128
128
128
122
123
121
121
114
112
112
112
113
110
108
105
105
105
103
103
103
103
103
103
103
101
101
100
97
97
95
94
94
93
93
96
99
99
103
110
112
112
110
112
112
112
118
119
127
130
129
132
131
131
131
131
130
129
134
135
135
136
136
135
136
135
135
135
136
134
134
132
132
132
132
131
131
131
126
126
123
124
124
122
121
121
118
118
117
117
113
113
111
110
110
110
110
110
110
110
108
107
107
107
107
106
105
103
102
102
101
102
103
103
106
109
109
108
106
106
106
105
104
105
105
105
103
100
100
101
102
102
101
101
102
102
102
102
102
105
105
105
105
105
105
104
103
103
102
102
102
102
102
102
102
102
100
101
100
100
100
100
101
102
100
100
100
100
98
98
99
100
100
99
100
101
101
101
102
101
100
100
100
99
99
99
100
99
97
97
95
94
94
94
94
93
93
92
91
92
90
89
89
89
89
89
89
89
88
87
87
87
86
86
86
86
86
86
86
87
89
89
88
89
88
87
87
86
86
88
88
88
88
87
87
90
91
89
89
89
87
87
88
100
104
110
111
109
107
108
111
112
113
112
113
113
113
110
110
110
110
116
122
124
135
139
142
140
140
140
139
139
140
139
138
138
139
140
141
144
144
143
145
145
145
146
147
147
147
147
147
143
144
145
148
157
158
163
166
168
168
176
179
179
180
180
180
179
179
177
177
178
177
176
176
176
176
176
174
174
173
174
174
173
174
174
174
174
173
172
172
172
171
170
169
170
170
169
168
168
168
168
168
167
167
167
167
168
169
168
168
168
168
167
167
168
167
167
167
166
166
161
161
161
160
160
160
161
165
166
166
166
162
160
159
159
160
161
161
156
156
158
157
155
153
152
152
152
151
151
142
143
144
143
144
142
142
131
132
131
130
131
131
128
124
123
123
123
125
125
123
122
116
116
116
116
116
115
114
112
112
110
110
110
109
109
109
109
109
108
111
111
111
111
110
109
110
110
108
106
106
105
103
103
103
103
103
102
101
100
100
100
99
97
97
97
95
95
95
94
94
94
94
92
91
91
90
90
89
88
88
87
83
81
81
81
79
79
78
78
78
78
78
76
76
73
73
70
71
73
74
76
76
77
76
78
77
77
76
76
76
77
79
81
81
80
79
79
76
77
77
80
80
79
80
85
86
92
94
94
96
94
96
95
87
87
85
88
92
102
105
104
102
102
105
118
124
130
137
149
149
149
154
158
158
158
158
158
158
164
171
173
174
175
171
174
176
177
189
191
191
192
189
197
197
197
197
197
195
195
196
199
207
208
209
209
210
209
209
209
209
209
209
208
208
208
208
208
208
208
209
208
208
208
208
208
208
208
207
206
205
205
205
205
205
206
207
210
211
211
211
210
210
210
210
209
210
210
210
210
208
208
208
208
208
208
206
206
206
206
207
206
205
205
205
205
204
203
203
200
197
197
197
197
197
197
194
192
189
186
185
181
177
177
177
176
176
176
176
173
173
171
171
155
155
155
155
152
147
147
145
146
146
146
141
137
137
136
136
137
139
140
140
140
139
129
129
127
128
130
129
127
122
122
122
123
124
124
123
123
122
122
120
121
121
121
121
117
116
117
117
113
103
102
102
103
104
103
103
102
102
100
99
99
97
96
96
96
96
96
94
95
97
95
95
95
95
95
95
95
94
94
94
94
87
87
87
87
87
89
89
87
87
87
87
87
87
87
87
87
87
87
85
86
86
82
80
80
80
80
80
79
78
74
74
74
74
74
74
76
79
80
79
79
78
78
79
79
79
79
78
75
76
76
76
76
76
76
75
75
75
75
75
75
76
76
74
74
73
73
73
73
71
67
67
64
63
61
62
62
63
63
62
61
63
63
62
61
61
61
61
61
63
60
62
61
62
62
62
68
68
77
97
97
113
115
115
116
125
142
162
171
172
177
184
184
185
182
184
184
184
185
185
185
185
182
182
182
182
182
184
184
185
185
185
184
184
184
184
185
189
192
192
192
192
195
197
200
200
201
203
203
201
200
200
200
203
205
217
232
240
242
243
243
244
245
249
268
271
274
290
291
292
293
298
298
298
299
297
297
298
296
295
295
295
295
297
297
297
297
297
297
296
296
296
296
298
297
295
295
294
295
295
298
297
297
297
296
296
297
296
295
292
292
292
292
292
292
293
293
292
292
290
290
285
281
280
280
276
276
273
272
271
271
272
272
272
275
278
274
275
274
275
276
276
276
272
274
273
271
271
271
271
270
271
271
271
274
274
273
272
271
266
260
261
262
261
263
264
265
270
264
244
242
242
240
237
237
238
236
234
228
221
220
220
221
221
221
220
220
220
218
219
218
216
212
211
208
208
208
208
207
202
188
187
183
182
183
183
183
183
183
179
163
160
160
160
166
169
167
167
167
166
166
166
165
165
165
163
163
155
155
158
158
161
161
155
156
150
150
148
148
148
142
137
133
133
133
133
131
131
128
126
126
125
124
123
123
123
123
123
121
120
122
121
122
122
121
116
113
113
112
112
112
112
112
112
112
108
108
108
108
108
108
108
105
105
104
105
105
108
104
105
105
103
101
100
100
100
100
97
97
97
97
97
97
96
95
94
92
93
94
100
104
105
110
110
110
112
113
114
113
116
110
116
123
131
132
133
131
131
141
140
143
144
145
145
147
160
165
168
168
166
166
166
166
165
165
164
163
163
163
163
163
171
174
174
173
173
169
169
169
171
180
184
190
189
180
181
186
186
186
197
206
208
212
225
237
237
258
263
263
263
264
269
269
269
269
269
269
269
266
266
266
265
263
263
263
263
262
262
261
261
260
261
261
263
264
264
264
265
265
264
263
264
265
265
266
266
266
267
272
271
273
273
276
277
277
275
276
275
276
275
274
274
274
276
277
279
279
279
279
278
278
278
279
279
279
279
271
269
267
268
268
269
270
268
266
264
264
264
262
263
264
267
267
268
269
267
266
266
267
262
262
260
256
256
251
247
247
247
246
238
235
237
239
240
242
242
240
240
240
237
231
231
223
218
217
219
221
226
228
221
220
214
208
208
208
208
207
206
206
208
206
209
211
216
213
211
202
200
200
200
201
201
203
210
213
212
210
208
205
203
201
195
195
194
192
185
165
163
155
152
152
154
154
156
158
155
152
149
145
141
139
131
129
126
126
126
126
127
126
125
126
128
126
126
125
118
118
118
117
126
127
127
137
134
134
134
134
136
130
131
131
130
131
132
132
139
139
142
141
141
141
142
141
141
140
140
139
139
139
139
139
139
139
139
139
139
139
139
137
137
137
136
134
134
134
134
134
134
134
134
134
133
132
131
130
130
130
130
129
129
128
128
128
129
129
129
129
129
129
129
129
129
126
126
123
124
125
123
125
121
118
116
114
114
114
113
112
108
106
106
106
106
102
100
100
100
101
102
102
100
97
94
94
94
94
93
94
96
97
97
96
94
94
94
94
94
91
91
91
87
88
88
88
87
87
87
87
87
87
84
83
83
82
82
82
82
82
82
81
81
81
80
76
76
75
75
75
75
73
73
71
71
73
72
71
71
68
68
65
65
61
59
59
58
58
58
56
56
56
56
55
54
54
53
53
52
53
53
54
54
52
52
51
50
50
49
49
49
48
48
49
49
49
49
49
49
49
49
49
49
49
49
49
49
49
48
48
48
48
48
48
48
47
47
46
45
46
46
46
48
48
49
49
49
49
47
48
49
49
50
50
50
52
50
50
50
50
47
45
46
46
47
47
48
48
48
48
47
47
50
52
52
50
48
47
47
48
49
52
54
53
51
52
52
53
54
57
57
56
56
55
56
56
53
53
54
54
55
55
55
55
57
56
62
84
92
105
108
113
114
115
116
115
116
116
113
112
113
113
112
112
112
112
112
112
110
110
109
109
109
109
109
109
108
108
108
108
108
108
108
108
108
108
108
108
108
108
108
108
108
109
109
109
109
109
109
109
109
108
108
108
108
108
108
108
108
108
108
108
108
108
109
109
109
110
110
110
110
110
110
111
111
111
112
112
112
111
111
111
111
111
111
110
109
108
108
108
108
108
105
105
105
105
104
104
103
103
104
104
103
102
103
104
102
101
103
103
100
98
98
107
110
139
140
140
139
137
148
152
154
155
161
160
169
171
171
183
184
188
188
187
188
186
186
185
187
187
181
176
170
166
166
167
168
167
167
166
167
168
166
166
166
166
165
166
166
166
168
168
168
168
168
168
168
168
168
168
168
168
168
168
170
170
180
178
178
178
178
173
173
171
171
169
169
168
166
167
167
167
167
167
167
167
167
167
169
170
171
170
169
168
168
168
168
167
166
166
166
164
164
164
165
164
163
161
161
161
161
161
160
158
158
158
158
158
158
158
158
158
158
158
157
156
156
155
155
149
148
147
148
148
149
149
149
147
141
141
135
135
136
136
135
134
132
131
132
131
133
131
132
125
125
121
121
118
118
114
114
114
110
108
108
108
108
108
108
108
108
108
108
105
92
89
88
87
87
83
82
81
76
75
75
75
74
74
73
73
71
71
69
69
69
69
65
65
65
65
65
64
63
64
64
64
65
64
63
60
61
63
63
62
61
59
61
60
61
60
63
63
64
67
68
70
68
73
69
71
88
97
100
100
103
104
104
105
103
102
103
110
109
114
114
113
112
113
115
117
126
126
133
134
134
137
137
137
137
138
138
138
138
140
139
139
137
137
134
134
136
137
140
141
140
141
141
142
142
142
142
149
152
153
154
159
158
158
158
158
158
158
158
158
158
158
158
158
158
158
158
158
158
158
157
157
157
156
155
155
155
155
155
155
155
153
153
153
153
152
152
152
152
152
152
152
152
152
152
151
152
152
152
152
153
151
155
154
154
156
155
152
152
151
152
154
150
146
140
141
141
139
137
136
137
139
140
139
139
139
139
142
146
150
150
156
155
155
155
155
155
155
155
155
153
151
149
147
147
146
146
145
145
145
144
144
143
142
141
140
139
138
139
135
133
133
134
134
136
135
134
132
132
131
130
130
129
129
125
126
125
124
126
126
124
124
123
122
122
119
119
119
118
119
118
125
128
129
137
147
153
153
156
156
155
155
155
155
155
156
156
158
154
155
155
154
152
151
152
150
153
153
151
152
152
152
150
149
147
147
145
145
145
145
144
142
142
138
138
137
137
137
137
138
138
138
138
137
136
135
134
134
134
134
134
133
131
130
130
129
128
127
125
124
124
123
120
117
117
117
118
119
116
115
115
115
115
115
114
114
114
114
114
113
113
113
113
113
108
106
106
106
106
106
107
106
106
104
102
100
101
101
100
100
100
100
100
99
94
94
95
95
96
97
104
106
108
106
103
103
101
100
100
100
97
95
90
89
89
88
91
90
90
84
83
81
81
81
79
76
76
75
73
72
72
69
68
68
68
66
65
65
65
65
72
71
70
70
71
73
73
71
68
68
68
69
71
69
69
69
67
65
65
64
63
62
60
56
56
56
56
56
55
55
55
54
54
54
54
53
53
52
52
52
52
52
52
51
51
50
50
49
48
48
48
47
47
47
47
47
47
46
46
46
46
46
45
45
46
44
44
44
45
46
47
47
47
47
47
47
47
47
47
49
48
47
47
47
48
48
48
48
48
48
48
48
48
48
48
48
48
48
48
48
49
49
49
48
48
48
48
48
47
47
47
47
47
47
46
46
49
52
55
55
55
52
52
52
52
58
58
58
58
56
52
52
54
55
56
56
56
56
56
55
57
57
57
57
57
57
57
57
57
57
55
54
55
55
56
57
61
63
63
63
63
62
62
62
61
60
62
63
66
67
65
70
70
73
76
84
90
93
97
98
98
98
97
97
98
101
102
102
103
105
106
108
108
109
111
114
114
114
113
113
113
113
113
113
113
113
113
113
113
113
113
112
112
112
112
112
112
111
111
111
111
110
110
110
110
110
110
110
110
110
110
109
109
108
108
108
108
108
108
108
108
108
108
108
108
108
108
107
107
107
107
106
106
105
105
105
105
105
106
106
106
106
105
105
105
105
105
105
105
105
103
103
104
106
106
106
105
104
103
102
101
97
97
98
101
102
103
104
102
102
102
102
102
102
98
98
97
91
92
92
92
92
92
94
92
91
94
93
93
92
91
86
82
82
80
76
76
74
73
75
76
75
75
74
74
75
75
75
75
75
73
71
70
70
70
70
70
69
69
67
67
66
66
65
66
63
62
62
60
59
58
57
57
57
57
56
56
56
56
56
56
56
56
56
56
55
55
54
53
53
53
53
53
53
53
52
52
51
50
50
50
51
51
51
51
51
51
51
51
51
51
51
51
50
49
49
49
49
47
47
47
46
44
44
44
44
44
44
44
43
44
44
44
44
44
44
44
44
40
41
40
40
40
38
37
36
33
32
32
31
31
31
31
31
31
31
31
31
31
31
31
31
31
31
31
31
31
31
31
33
33
33
29
29
29
29
29
29
29
29
26
26
24
23
23
23
22
22
22
22
22
22
22
22
22
22
22
22
22
22
22
23
23
23
23
23
23
23
23
23
24
24
24
24
24
24
24
23
24
24
26
31
31
31
31
31
31
31
31
31
33
34
34
34
34
34
35
35
34
34
36
37
36
36
35
36
35
41
42
45
50
53
55
59
59
60
62
65
65
65
66
66
66
67
65
65
65
65
65
65
68
69
73
75
75
75
76
76
76
76
76
76
75
75
76
77
79
79
77
76
76
76
76
76
76
76
76
79
79
79
79
79
79
78
78
78
78
78
79
80
81
81
81
82
82
82
82
82
82
83
83
82
83
82
82
82
82
82
81
81
81
81
81
82
85
85
85
85
85
85
85
85
86
86
86
86
86
86
87
88
88
88
88
86
86
86
86
86
85
86
85
87
89
87
89
90
90
90
90
89
90
89
89
87
87
87
87
87
84
84
84
84
84
82
82
82
81
81
81
80
80
79
79
79
79
79
77
77
77
74
74
73
72
73
71
73
73
74
72
73
73
72
71
71
71
73
73
73
71
65
63
63
63
62
62
62
62
61
61
61
61
62
62
61
62
60
60
58
55
54
54
55
55
51
51
51
51
51
52
52
53
53
53
52
52
51
51
50
50
50
50
50
51
51
52
55
55
64
64
68
68
70
71
70
71
71
76
78
77
76
76
75
74
74
74
73
74
75
75
75
75
75
73
72
73
74
74
75
74
75
74
74
75
75
76
78
79
81
81
81
81
81
81
80
80
79
79
79
79
80
81
81
81
81
81
81
80
80
80
80
80
80
80
80
80
80
80
80
80
80
80
80
80
80
79
77
78
77
76
76
76
76
76
75
73
73
76
76
76
78
73
72
72
72
72
72
72
72
72
73
73
73
73
73
74
74
74
74
74
73
71
71
71
72
72
76
76
74
73
71
71
71
71
71
75
79
79
81
81
80
79
79
79
79
79
79
79
81
80
81
79
79
77
77
77
76
74
74
74
73
72
71
67
65
65
65
66
67
80
80
84
84
84
84
83
83
84
84
85
85
84
84
83
83
82
82
82
82
82
82
82
81
81
81
81
80
80
80
80
80
81
81
81
81
81
80
79
79
79
79
79
79
77
77
77
77
77
76
76
77
77
76
74
74
74
74
74
73
73
73
73
73
71
71
71
69
69
69
69
69
69
69
69
68
65
60
61
61
61
63
63
62
60
59
59
59
59
59
59
59
58
58
57
57
57
56
56
56
56
56
56
56
56
56
55
55
54
53
53
53
53
53
52
50
50
49
49
48
45
44
44
44
41
41
41
43
44
45
44
44
44
44
44
44
44
42
41
38
38
38
37
37
36
38
39
44
44
44
45
45
44
44
44
44
44
44
44
44
44
44
44
44
44
44
44
44
44
44
44
44
44
44
41
41
42
42
42
43
43
44
44
44
44
44
43
43
43
43
43
42
42
42
42
41
40
40
40
40
39
39
39
39
39
39
38
37
37
37
37
38
39
39
38
36
36
36
36
36
35
34
34
34
33
33
33
33
32
31
31
32
32
32
32
33
32
32
32
32
32
31
31
31
31
31
31
31
31
31
31
31
31
30
30
30
30
30
30
30
30
30
30
29
29
29
29
29
31
31
34
34
36
36
36
35
35
35
35
33
33
33
33
33
33
33
33
33
33
33
33
32
32
32
32
31
31
31
31
31
31
31
31
31
31
30
30
32
32
31
31
31
31
31
32
31
30
30
30
30
29
29
29
29
29
29
30
29
29
29
29
30
31
31
30
29
29
28
28
28
28
28
27
27
27
27
27
27
25
25
25
26
26
26
27
27
27
26
27
27
28
27
27
27
27
27
27
27
27
27
28
28
26
25
24
23
23
22
23
23
23
22
23
22
23
23
24
24
23
23
23
23
23
23
23
23
24
24
24
25
24
24
24
25
26
26
26
26
26
26
26
26
26
26
26
26
26
26
26
26
26
26
26
26
26
26
26
26
27
27
27
27
27
27
27
27
26
26
26
26
26
26
26
26
26
26
26
26
26
26
26
26
26
26
25
25
26
26
26
27
31
32
34
42
42
42
42
44
45
46
46
46
47
50
50
50
50
54
56
56
57
57
57
58
58
58
60
61
61
60
60
60
60
60
61
62
62
62
61
61
61
61
61
61
61
61
61
61
61
61
60
60
60
60
60
60
60
59
59
59
59
60
60
60
60
59
59
60
60
59
60
59
58
58
58
58
58
58
58
58
59
58
58
58
58
59
59
58
58
58
58
58
58
58
58
58
58
58
57
56
55
55
55
55
55
55
55
54
54
52
52
52
53
52
52
52
52
52
52
52
55
53
52
52
50
50
47
47
45
45
45
45
45
45
45
45
45
45
44
44
43
43
43
42
40
36
36
35
34
34
35
34
34
34
33
34
34
33
33
32
32
33
33
33
30
30
30
30
29
29
29
29
29
29
28
28
27
27
27
27
26
26
26
26
26
26
26
26
25
25
23
23
23
22
22
22
22
22
22
22
22
22
22
22
22
21
21
21
20
19
19
18
18
18
18
18
17
16
16
15
15
16
17
18
17
17
16
18
21
21
22
23
23
27
27
27
29
29
29
29
31
30
31
37
39
42
43
45
45
48
48
48
48
48
52
52
52
52
52
53
52
52
52
52
52
53
52
52
52
52
52
52
52
52
52
53
53
53
53
53
53
53
53
54
54
55
55
57
58
60
60
60
61
60
60
60
60
60
60
61
61
61
61
61
61
61
61
60
60
60
60
60
60
60
60
60
60
60
60
60
59
59
59
60
61
61
63
63
64
64
65
65
65
65
66
65
65
65
65
65
65
65
65
65
64
64
63
65
65
65
65
64
64
65
65
63
63
63
64
65
71
73
73
73
72
72
73
72
71
71
71
72
71
71
71
71
72
73
73
73
73
73
72
72
72
72
72
72
72
70
70
70
70
70
70
69
66
65
64
65
66
71
71
71
70
70
69
69
65
65
65
64
64
64
63
59
59
59
58
55
55
54
54
55
55
56
57
58
58
60
59
59
60
60
60
60
60
60
60
59
58
58
57
56
56
56
55
55
55
52
52
52
52
52
52
51
48
48
47
47
47
47
47
50
51
50
50
55
62
62
67
67
65
65
65
65
65
65
65
66
66
66
66
65
65
64
65
65
64
64
64
63
63
62
62
62
62
62
62
61
63
64
65
65
65
65
65
65
65
65
65
65
65
63
63
63
63
61
61
61
61
61
60
58
58
58
58
58
58
57
56
56
55
54
52
52
52
55
57
64
64
63
65
64
68
70
70
70
70
65
66
64
64
64
64
64
65
67
70
71
75
77
78
79
79
83
83
85
90
91
92
92
92
93
94
93
94
97
101
109
111
116
117
117
118
118
118
118
118
119
119
119
120
121
121
120
118
118
117
116
117
116
116
113
132
145
155
157
160
162
163
165
166
167
169
170
175
175
176
176
176
176
177
179
184
183
183
183
182
179
179
180
181
181
181
185
186
187
187
189
189
189
190
190
189
189
189
189
189
189
189
189
189
188
188
188
187
187
187
187
187
186
186
185
185
185
184
184
184
184
183
183
183
183
182
182
182
182
182
180
179
179
179
177
177
176
175
175
174
171
169
166
165
163
169
171
174
174
174
174
173
175
175
180
179
179
195
209
228
241
245
245
245
245
245
244
244
245
243
244
242
244
247
266
266
278
279
281
278
277
280
282
287
284
289
298
319
321
321
321
321
322
321
339
342
342
340
337
337
337
337
340
334
333
328
320
320
319
319
319
318
317
316
304
300
299
299
300
300
303
319
332
342
348
371
368
369
371
371
376
377
377
381
381
379
376
374
375
375
376
374
372
372
372
372
371
369
369
369
369
369
369
368
364
364
364
364
364
364
364
365
364
361
359
358
358
358
358
357
354
353
348
343
343
345
345
342
340
338
336
335
332
327
327
327
328
323
321
317
295
291
291
290
290
291
292
298
294
294
293
293
292
292
292
292
291
287
277
271
271
266
266
262
265
260
253
253
253
252
248
249
245
247
252
253
255
253
251
247
241
240
242
241
240
240
240
240
238
235
236
238
241
240
241
240
237
235
234
234
232
232
231
230
230
229
227
224
223
221
217
211
203
203
205
209
211
211
209
208
200
192
187
188
190
190
186
183
182
180
180
180
180
179
175
176
171
172
172
175
177
173
170
171
170
169
173
174
175
175
175
184
179
179
179
179
178
178
178
178
178
179
180
178
176
171
170
170
167
166
166
163
163
163
163
162
162
161
160
157
155
154
152
151
147
146
147
147
147
145
145
139
139
135
135
135
135
137
136
136
134
134
131
130
129
128
128
125
126
125
126
126
126
127
128
129
129
129
128
128
129
130
131
130
129
129
129
124
120
115
116
111
110
119
125
131
136
136
138
139
142
140
142
144
144
146
150
160
160
161
160
159
159
159
159
158
160
161
161
162
162
160
160
160
160
160
160
158
157
157
157
157
156
158
159
160
172
183
188
188
187
185
196
196
196
200
200
206
210
217
230
235
239
257
283
287
287
288
287
287
287
293
300
339
348
364
379
377
381
394
395
395
395
398
398
401
403
403
405
406
406
406
406
406
405
405
405
404
403
403
403
403
397
398
398
400
400
403
405
405
403
403
404
402
402
405
406
410
408
409
407
406
408
409
418
420
422
422
416
415
416
414
414
413
413
412
416
416
419
419
419
415
415
414
412
412
413
412
411
408
403
402
402
402
402
400
398
398
398
399
396
398
398
398
398
390
390
390
390
388
386
386
385
384
379
379
378
371
370
365
358
356
355
355
350
349
349
348
337
337
327
326
321
321
319
319
319
319
317
313
313
312
310
305
302
298
260
256
253
244
231
220
218
221
218
216
214
204
200
198
197
188
174
171
166
150
149
148
148
148
148
148
147
148
150
150
144
133
129
126
127
127
129
128
121
122
121
121
116
116
116
116
115
111
111
115
115
126
140
186
195
194
193
189
190
193
197
200
207
208
210
205
200
200
200
203
208
216
216
210
217
228
232
244
261
270
285
288
287
286
288
287
285
285
287
300
300
299
300
306
316
316
321
322
321
322
321
323
323
323
323
324
339
340
349
382
399
403
402
399
399
400
400
406
409
409
410
408
407
407
408
408
408
408
409
409
409
408
408
408
408
406
408
408
408
408
410
409
408
408
407
407
407
404
405
406
406
406
406
406
406
406
402
397
397
398
400
401
403
404
406
407
410
408
406
406
406
406
402
401
402
401
394
394
390
393
402
404
409
406
411
417
414
415
415
415
411
421
486
487
542
564
623
658
662
661
658
643
643
636
637
638
638
636
637
641
641
633
633
630
631
627
625
625
622
620
619
604
603
603
606
609
607
607
597
594
586
588
585
585
585
585
583
581
582
579
579
579
577
564
565
567
572
567
567
561
553
550
548
545
544
544
542
539
536
536
536
535
534
533
532
530
530
524
524
524
526
526
529
529
529
527
523
523
522
522
521
520
521
520
514
522
538
568
572
572
601
598
604
649
651
664
674
680
683
680
680
671
671
668
659
654
654
655
653
665
669
656
658
659
659
659
675
675
674
680
668
672
670
661
659
637
638
638
635
632
625
613
604
602
601
599
598
596
596
590
590
588
582
578
578
577
572
570
570
570
571
568
567
565
564
564
561
560
559
543
542
542
540
536
524
520
519
514
509
504
490
485
483
481
480
484
480
487
498
503
503
495
490
477
476
474
474
473
484
487
493
496
495
497
511
516
525
538
538
541
556
564
567
562
558
552
552
551
551
551
551
546
545
540
538
537
529
519
516
515
513
502
495
493
493
491
481
476
474
473
475
476
478
472
472
472
472
466
462
458
458
458
458
456
458
458
459
456
451
451
432
435
434
434
440
430
429
428
416
417
419
419
433
438
445
435
437
438
444
440
440
436
437
433
435
432
424
432
432
434
427
427
427
422
417
416
414
416
408
409
410
410
416
422
421
418
444
456
469
469
477
472
472
469
468
466
472
469
466
466
466
464
462
456
453
452
447
444
424
422
424
424
426
427
429
418
419
420
417
412
406
403
401
395
394
392
386
391
387
380
382
372
366
369
357
356
389
413
417
457
473
515
517
549
551
553
561
559
557
558
555
553
550
548
547
546
546
545
541
540
538
529
527
522
530
532
546
548
562
568
569
569
566
564
562
561
561
564
566
569
568
566
567
562
564
572
575
575
572
572
568
569
558
565
558
560
560
559
566
578
593
591
590
594
594
597
625
693
725
728
735
732
731
725
725
725
724
722
725
725
730
737
738
735
726
725
723
722
722
720
721
720
718
714
707
703
704
704
708
707
703
703
697
696
696
694
691
683
681
682
682
681
684
680
680
680
669
668
657
653
641
642
642
640
640
640
637
638
637
627
623
621
633
631
627
630
626
622
611
606
607
611
605
598
592
592
596
596
601
600
586
582
582
587
606
604
601
590
585
590
592
593
591
591
598
593
580
574
556
556
560
571
587
586
593
596
603
601
601
599
596
590
590
571
564
564
564
560
553
548
545
535
530
522
522
520
519
520
519
516
512
506
496
492
492
490
487
490
483
485
490
490
477
464
461
461
461
461
458
461
463
464
460
451
430
432
424
422
415
415
415
413
411
408
404
397
395
393
394
394
394
395
394
395
393
393
385
382
380
379
378
378
377
373
372
368
366
366
364
356
350
351
350
358
359
359
358
354
353
353
358
356
356
357
339
340
337
336
336
336
332
334
344
350
350
351
356
339
347
350
353
352
355
343
340
340
341
335
332
329
326
327
327
329
322
319
319
316
315
308
319
320
319
315
311
313
311
309
305
302
300
300
298
299
299
298
296
279
279
278
279
282
279
278
278
288
295
294
295
293
293
294
298
298
298
297
298
283
284
285
285
286
282
279
271
270
266
266
266
268
268
269
266
267
267
266
268
273
273
293
311
317
333
346
349
352
350
350
361
364
365
368
380
375
379
374
373
372
372
377
377
379
381
381
378
377
375
374
372
372
372
372
372
369
369
369
369
369
368
368
369
365
362
358
357
353
351
350
355
356
356
351
350
353
356
357
356
356
354
353
353
355
359
363
359
359
354
348
349
349
348
348
346
347
347
347
346
343
341
337
337
337
337
334
333
330
331
332
330
330
330
331
328
327
324
326
326
321
319
324
321
321
320
316
319
317
316
316
316
325
329
329
321
321
317
308
307
306
313
316
324
323
324
323
321
323
319
313
303
292
292
292
294
302
300
304
304
304
303
305
307
309
308
305
303
303
308
310
310
309
308
309
308
308
309
313
318
321
327
333
329
329
330
330
329
328
327
324
324
319
319
317
316
316
314
312
305
295
295
295
292
290
282
271
271
269
271
271
270
270
269
270
272
277
277
290
295
293
293
294
294
294
293
294
292
292
291
289
286
282
281
281
282
280
274
272
269
269
271
271
270
267
266
262
262
261
261
266
266
295
297
293
292
288
287
287
287
298
297
297
292
289
289
290
290
290
289
289
295
302
306
308
308
297
293
288
285
289
319
364
366
380
379
379
384
385
385
387
389
390
393
395
395
395
400
399
400
403
406
409
395
405
398
402
409
411
411
411
414
416
419
437
437
437
435
427
424
424
424
424
424
429
431
430
429
425
423
425
429
431
435
435
456
456
457
456
457
458
458
458
457
457
458
457
457
463
464
464
463
464
463
462
461
453
452
454
452
460
465
470
510
514
524
531
531
535
539
538
561
560
563
561
561
561
556
558
561
561
562
572
575
613
630
628
629
616
611
606
609
609
621
653
663
719
726
768
791
790
797
791
793
789
793
807
808
813
825
818
809
812
804
805
804
799
799
796
799
799
799
804
799
799
799
796
796
795
794
788
786
789
783
796
801
819
868
874
880
870
869
867
864
866
865
865
865
865
855
851
851
850
849
841
838
816
814
815
823
830
836
840
832
831
829
833
830
828
827
825
807
799
791
794
801
801
812
828
838
849
847
848
861
877
884
910
939
939
936
937
924
923
923
912
911
912
904
871
867
859
857
855
855
851
847
846
833
832
825
828
827
825
826
817
808
807
803
800
796
785
743
730
731
729
729
720
718
720
721
721
698
697
696
704
701
696
685
678
655
648
641
638
646
754
768
864
886
870
860
848
845
826
825
823
822
816
805
803
796
792
792
787
778
778
772
773
772
765
753
738
738
735
734
733
709
707
712
719
715
705
707
712
722
722
723
716
712
712
679
672
671
669
670
670
669
659
662
660
655
648
634
629
627
630
624
626
625
621
619
611
606
603
603
601
602
602
602
601
601
592
588
584
583
583
585
585
584
584
576
575
572
572
570
568
567
564
554
551
550
544
542
543
546
545
543
538
537
522
522
520
520
522
516
519
516
501
492
486
479
480
481
480
478
477
465
464
457
455
454
455
442
435
424
410
407
391
389
385
387
387
389
382
374
366
363
361
361
360
360
359
358
349
329
324
320
320
319
320
320
311
311
310
308
303
301
303
303
302
298
287
282
279
271
268
264
263
262
255
251
250
248
247
250
251
259
257
254
245
236
235
236
240
240
240
247
244
240
235
234
229
228
225
224
223
223
220
226
226
236
239
234
229
228
228
229
229
229
229
229
233
247
258
259
260
258
254
253
253
253
252
250
247
239
239
237
237
238
236
234
232
230
229
228
226
226
232
231
233
237
237
237
237
237
237
237
236
234
233
234
233
228
225
224
224
224
221
218
215
213
213
214
214
211
211
210
216
216
213
213
213
215
213
214
215
214
214
213
213
213
220
220
221
221
221
223
221
220
226
226
255
266
265
268
265
269
280
311
329
341
342
345
343
345
345
345
348
349
350
347
344
344
344
344
337
353
360
367
366
365
367
377
379
385
423
423
438
438
432
433
443
450
460
458
459
463
466
468
475
475
480
477
472
469
467
467
469
472
473
473
471
468
465
469
477
485
493
505
504
512
569
598
685
691
825
842
862
862
868
928
973
996
1010
1012
1013
1012
1027
1028
1046
1065
1083
1098
1133
1147
1150
1172
1175
1173
1172
1174
1179
1178
1181
1182
1181
1181
1181
1178
1175
1175
1174
1173
1171
1172
1171
1170
1165
1164
1161
1157
1157
1155
1151
1149
1150
1140
1139
1139
1142
1142
1144
1142
1144
1149
1150
1160
1159
1159
1159
1157
1145
1139
1140
1141
1142
1144
1146
1182
1189
1244
1246
1267
1286
1298
1332
1334
1339
1339
1333
1333
1332
1326
1315
1314
1312
1308
1307
1300
1299
1299
1297
1297
1295
1294
1287
1275
1271
1268
1268
1267
1266
1261
1242
1234
1233
1225
1211
1201
1198
1197
1194
1189
1187
1186
1183
1182
1181
1180
1180
1176
1174
1136
1134
1026
1026
1020
1020
1011
939
927
907
899
897
895
889
886
882
880
873
870
867
864
863
858
856
852
835
783
725
722
719
719
712
704
701
698
666
666
666
666
666
656
654
650
645
643
638
635
630
611
611
603
603
596
582
577
572
569
569
563
560
558
553
532
525
516
509
474
474
470
456
453
417
418
395
392
390
388
377
371
352
342
343
343
342
338
337
334
334
331
330
329
319
319
317
302
284
271
255
243
244
244
230
223
219
203
202
200
200
195
180
179
170
137
96
96
96
94
93
84
84
68
69
55
43
39
38
36
30
28
28
28
28
28
28
27
27
27
27
27
27
27
27
27
27
27
26
26
25
25
25
25
24
24
24
24
24
23
22
21
21
21
21
21
21
20
20
20
18
18
18
16
16
16
15
15
15
15
15
15
16
16
16
15
15
15
15
15
15
15
15
15
14
14
13
13
13
13
13
15
14
19
19
21
22
23
24
24
24
24
26
26
26
26
26
26
26
25
26
26
26
26
26
26
26
26
26
26
26
25
24
24
24
23
23
23
23
23
23
23
24
24
24
23
23
22
22
22
22
22
22
22
21
21
21
22
22
23
23
26
30
30
31
31
31
31
31
31
31
31
31
31
31
31
30
29
28
28
28
28
27
27
27
27
27
27
28
28
28
28
28
28
28
28
28
28
28
28
28
28
28
28
27
26
26
26
26
26
26
26
26
26
26
26
25
25
26
26
26
26
26
26
26
26
26
26
26
26
26
26
26
26
26
25
25
25
24
24
23
24
24
26
26
26
26
25
25
25
25
25
25
26
26
25
26
26
25
25
25
25
25
25
25
25
25
24
24
24
24
23
23
23
23
23
23
23
22
22
22
23
21
21
21
21
21
20
20
19
19
19
19
19
19
19
19
19
19
19
20
20
20
20
20
20
20
19
19
19
18
18
17
17
17
17
17
17
16
16
17
17
16
16
16
17
17
17
17
17
17
17
17
17
17
17
16
16
16
16
16
16
17
17
17
16
15
15
15
15
15
15
14
15
14
14
14
15
15
15
15
14
14
14
15
15
15
15
15
15
15
15
15
14
14
14
14
14
14
14
13
13
13
13
13
13
13
13
13
13
13
13
13
13
13
13
14
14
14
13
13
13
13
13
13
13
13
13
13
13
13
13
13
13
13
13
13
13
13
13
13
13
13
13
13
13
13
13
13
13
13
13
13
13
13
13
13
13
13
13
13
13
13
13
13
13
13
13
13
13
13
13
13
13
13
13
13
13
13
13
13
13
13
13
13
13
13
12
12
12
12
11
11
11
11
11
11
11
11
10
10
10
9
9
9
9
9
10
10
13
14
14
14
14
14
14
14
14
14
14
14
14
15
15
15
15
15
15
15
15
15
15
15
15
15
15
14
14
14
14
15
15
16
15
15
17
18
18
19
21
21
21
21
21
21
21
21
21
21
21
21
21
21
21
21
21
21
21
21
22
22
22
23
23
23
23
23
23
23
23
23
23
23
23
24
23
23
23
24
24
25
26
26
25
28
33
43
54
64
79
82
84
84
84
87
87
87
87
87
87
87
87
87
87
87
88
88
88
88
88
88
88
88
89
91
92
92
94
94
94
94
95
95
101
104
106
110
112
112
112
112
112
112
112
111
111
111
111
111
111
111
111
111
111
111
111
111
111
112
112
112
113
114
115
114
114
113
113
114
115
115
116
116
116
117
117
117
116
116
116
116
117
117
117
116
116
116
116
116
116
116
116
116
116
115
115
115
115
115
116
113
113
113
112
116
117
117
116
116
116
113
112
110
110
111
111
111
110
111
112
112
112
112
109
108
105
105
104
104
104
100
100
98
98
98
98
97
95
95
90
89
86
81
81
82
84
84
83
78
79
79
79
80
76
76
76
76
76
75
69
68
63
63
63
63
63
63
63
63
63
63
57
57
56
56
56
56
56
56
55
55
54
51
51
52
52
53
53
54
53
55
55
56
58
58
58
58
56
56
55
55
54
52
52
51
50
76
87
91
92
91
91
89
90
90
89
89
88
89
89
89
89
89
88
88
89
89
89
89
89
88
88
87
87
87
87
85
84
84
84
84
85
85
85
86
87
87
85
85
85
85
85
86
86
86
86
87
87
87
87
88
87
87
87
87
87
87
87
87
87
87
87
87
88
88
88
88
87
87
85
85
84
84
84
84
84
84
85
86
85
84
84
84
84
84
85
85
85
84
81
81
81
81
84
95
97
97
97
95
97
105
112
112
111
116
117
119
123
123
123
123
121
121
121
124
123
123
124
123
123
123
128
128
128
129
129
128
128
128
129
129
129
129
128
129
128
126
125
125
125
125
126
126
125
125
124
122
122
125
125
125
125
121
121
119
119
118
118
118
117
116
114
114
114
114
114
114
114
116
115
113
113
113
113
113
113
113
113
113
116
114
114
113
113
113
113
112
110
110
111
110
110
110
110
110
109
109
108
108
109
108
106
105
105
106
106
104
102
94
94
92
92
92
92
92
92
92
92
90
87
88
88
88
88
88
87
87
87
87
86
86
86
86
81
79
77
76
76
76
80
81
81
81
80
79
79
79
79
79
79
79
76
76
77
78
78
79
79
79
79
78
78
78
78
78
77
77
74
73
73
73
72
72
72
72
71
70
68
67
66
65
65
65
65
64
63
64
64
64
64
64
65
65
64
63
47
47
40
39
39
39
40
40
39
38
36
36
36
36
36
36
36
36
36
36
36
39
40
40
40
39
39
39
39
39
39
39
38
36
34
35
34
34
34
33
33
32
32
32
32
31
31
31
31
30
30
30
30
30
30
30
31
31
31
31
31
31
30
30
30
30
29
29
29
31
31
31
31
34
42
42
42
43
44
44
46
47
48
50
50
51
51
51
53
54
54
52
52
52
52
53
54
55
57
58
59
60
63
63
63
63
63
63
63
63
63
63
63
64
64
65
67
67
69
68
68
68
70
70
69
69
68
68
68
68
68
68
68
68
68
68
68
68
70
70
72
73
73
73
72
72
73
73
75
75
75
75
75
75
75
75
74
74
73
73
73
73
73
73
73
71
71
71
73
75
77
77
77
76
76
76
76
76
76
77
77
76
77
77
79
80
81
79
79
76
76
78
78
78
78
78
77
76
76
72
72
72
72
72
72
71
71
71
71
71
71
71
71
69
69
68
68
68
67
66
65
65
65
65
65
65
66
64
63
63
63
62
61
61
61
61
61
60
60
57
57
57
57
58
58
56
56
56
54
51
48
48
47
48
47
47
47
47
47
46
47
47
47
46
46
47
45
45
45
44
42
42
39
39
39
39
38
37
38
38
34
34
34
34
34
33
32
31
31
31
31
31
32
32
32
32
32
29
29
28
26
27
26
26
25
25
25
25
24
24
25
26
26
26
26
25
26
27
28
31
31
33
33
33
33
31
34
34
34
34
34
34
34
35
36
34
36
39
37
39
39
38
38
38
38
38
39
39
39
38
38
36
35
35
35
36
36
36
36
36
36
36
36
36
36
36
36
38
38
38
42
44
50
52
52
55
55
55
53
53
53
55
56
57
58
60
61
61
66
69
69
68
68
66
66
65
65
65
65
65
64
64
64
65
65
65
65
65
65
65
64
64
64
64
64
64
64
64
64
64
64
64
64
66
66
66
66
67
68
68
67
67
67
67
67
67
67
67
67
70
70
70
70
70
70
70
70
69
67
68
68
68
68
68
69
69
68
68
68
68
69
68
68
68
68
68
68
67
67
66
66
65
66
73
73
73
73
73
73
73
73
73
74
73
73
73
73
73
73
73
73
73
72
71
71
71
71
71
71
71
71
71
71
71
71
71
71
71
71
70
71
69
68
68
68
67
64
63
63
63
63
63
63
60
58
57
56
57
58
56
55
55
56
55
55
55
53
54
55
55
55
54
55
55
54
54
53
53
52
50
50
50
50
50
50
50
50
50
50
49
49
49
50
50
52
51
50
52
52
53
53
53
53
53
52
50
51
51
50
50
49
49
49
49
49
48
48
47
47
47
45
45
45
44
44
44
44
44
44
43
44
43
42
42
43
44
41
39
39
39
39
39
39
38
38
38
38
39
39
38
37
37
37
37
38
39
39
38
37
37
36
36
36
36
36
36
36
36
36
36
36
36
36
36
36
36
37
37
37
36
36
35
34
34
34
33
33
33
33
33
33
33
33
33
33
33
33
33
33
32
32
31
31
31
31
31
31
31
31
31
31
31
31
30
29
29
29
29
29
29
29
29
27
27
26
26
26
26
26
26
26
26
26
26
24
23
23
28
28
28
31
32
32
32
30
30
31
32
37
35
35
34
34
34
34
34
34
34
34
34
33
34
34
34
32
32
32
33
32
32
32
30
29
29
25
24
24
24
24
23
23
23
24
24
24
24
28
28
28
29
28
28
28
28
28
29
29
29
29
29
29
29
29
29
29
28
28
28
27
27
27
27
27
27
27
27
27
27
27
27
27
27
27
27
28
28
28
28
28
29
29
29
29
29
29
29
29
29
29
29
29
29
29
29
29
29
29
28
27
26
26
26
26
25
23
23
23
23
23
23
23
23
23
23
23
23
23
21
21
21
21
21
21
20
20
20
20
20
20
18
18
18
18
18
17
17
18
18
18
18
16
16
16
16
16
17
17
15
15
15
15
15
15
15
15
15
15
15
15
14
14
14
14
14
14
14
14
14
14
14
14
14
14
13
12
11
10
10
10
10
10
10
10
10
9
10
10
10
10
10
10
10
10
9
9
9
9
9
9
9
9
9
9
9
9
9
9
9
9
8
8
8
8
8
8
8
7
7
7
7
7
7
7
7
7
7
7
7
7
7
6
6
5
5
5
5
5
5
5
5
5
5
5
5
5
5
5
6
6
7
7
7
7
7
7
7
7
7
7
7
7
7
7
7
7
8
8
8
8
8
8
8
8
8
8
8
7
7
7
7
7
7
7
7
7
7
7
7
7
7
7
7
7
7
7
7
7
7
7
7
7
7
7
7
7
7
7
7
7
7
7
7
7
7
7
7
7
7
7
7
7
7
7
7
7
7
7
7
7
7
7
7
7
7
7
7
7
7
7
7
7
7
7
7
7
7
8
8
8
8
8
8
8
8
8
7
7
7
7
7
7
7
7
7
7
7
7
7
7
7
7
7
7
7
7
7
7
7
7
7
6
6
6
6
6
6
6
6
7
7
7
7
6
6
6
6
6
6
6
6
6
6
6
6
6
6
6
6
6
6
6
6
6
6
6
6
6
7
7
6
6
6
6
6
6
6
5
5
5
5
5
5
5
5
5
5
5
7
7
7
7
7
7
7
7
7
7
7
7
7
7
7
7
7
7
7
7
7
7
7
7
7
7
7
7
7
7
7
7
7
7
7
7
6
6
6
6
6
6
6
6
6
6
6
6
6
6
6
6
7
7
7
7
7
7
7
7
7
7
7
7
7
7
7
7
7
7
7
7
7
7
7
7
7
7
7
7
7
7
7
7
7
7
7
7
7
7
7
7
7
7
7
7
7
8
8
8
8
8
8
8
8
8
7
7
7
7
7
7
8
8
8
8
8
8
8
8
8
7
7
7
7
8
8
8
8
8
8
8
8
8
9
9
9
9
8
8
8
8
8
8
9
10
10
8
9
9
12
13
13
13
15
15
15
15
15
15
15
15
15
15
15
15
15
15
15
15
15
15
15
15
15
15
15
15
15
15
15
15
15
15
15
15
15
15
15
15
15
15
15
15
15
15
15
15
15
15
15
15
15
15
15
15
15
15
15
15
15
15
15
15
15
15
15
15
15
15
15
15
15
15
15
15
15
15
15
15
15
14
14
14
14
15
15
15
15
15
15
15
15
15
15
15
14
14
14
14
14
14
14
13
13
12
12
12
12
11
11
11
11
11
11
11
11
10
10
10
10
10
10
10
10
10
10
10
10
10
10
10
10
10
10
10
10
10
10
10
9
9
9
9
9
8
8
7
7
7
8
7
7
7
7
7
7
8
8
9
9
9
9
9
10
10
10
10
10
10
10
10
10
10
10
10
10
10
11
11
11
11
11
11
11
11
11
11
11
10
10
10
10
10
10
10
10
10
10
10
10
10
10
10
10
10
10
10
10
11
11
11
11
11
11
11
10
10
10
10
10
10
10
11
11
11
12
12
12
12
13
13
13
13
13
13
13
13
13
13
13
13
13
13
13
13
13
13
13
13
13
13
14
14
14
18
18
19
20
20
20
20
21
21
21
21
21
20
21
21
21
21
21
21
20
21
21
21
21
21
21
21
21
21
21
21
21
21
21
21
21
21
21
21
21
21
21
21
21
21
21
21
21
21
21
21
21
21
21
20
20
20
20
20
20
20
20
20
21
21
21
23
23
23
23
23
23
23
23
23
23
23
23
23
23
23
23
23
23
23
23
23
23
23
23
23
23
23
23
23
23
23
23
23
23
23
23
23
22
22
22
22
22
22
21
21
21
20
20
20
20
19
19
19
19
19
19
18
18
18
18
18
18
18
18
18
18
18
17
17
17
17
17
17
16
15
15
15
15
15
15
15
15
15
15
15
15
15
15
15
15
15
14
14
13
8
8
8
7
7
6
6
6
4
4
2
2
2
2
2
2
2
2
2
2
2
2
2
2
2
2
2
2
2
2
1
1
1
1
1
1
1
1
1
1
1
1
1
1
1
1
1
1
1
1
1
1
1
1
0
0
0
0
0
0
0
0
0
0
0
0
0
0
0
0
0
0
0
0
0
0
0
0
0
0
0
0
0
0
0
0
0
0
0
0
0
0
0
0
0
0
0
0
0
0
0
0
0
0
0
0
0
0
0
0
0
0
0
0
0
0
0
0
0
0
0
0
0
0
0
0
0
0
0
0
0
0
0
0
0
0
0
0
0
0
0
0
0
0
0
0
0
0
0
0
0
0
0
0
0
0
0
0
0
0
0
0
0
0
0
0
0
0
0
0
0
0
0
0
0
0
0
0
0
0
0
0
0
0
0
0
0
0
0
0
0
0
0
0
0
0
0
0
0
0
0
0
2
2
2
2
2
2
2
2
2
2
2
2
2
2
2
2
2
2
2
2
2
2
2
2
2
2
2
2
2
2
2
2
2
2
2
2
2
2
2
2
2
2
2
2
2
2
2
2
2
2
2
2
2
2
2
2
2
2
2
2
2
2
2
2
2
2
2
2
2
2
2
2
2
2
2
2
2
2
2
2
2
2
2
2
2
2
2
2
2
2
2
2
2
2
2
2
2
2
2
2
2
2
2
2
2
2
2
2
2
2
2
2
2
2
2
2
2
2
2
2
2
2
2
2
2
2
2
2
2
2
2
2
2
2
2
2
2
2
2
2
2
2
2
2
2
2
2
2
2
2
2
2
2
2
2
2
2
2
2
2
2
2
2
2
2
2
2
2
2
2
2
2
2
2
2
2
2
2
2
2
2
2
2
2
2
4
3
3
3
3
3
3
3
3
3
3
3
3
3
3
3
3
3
3
3
3
3
3
3
3
3
3
3
3
3
3
3
3
3
3
2
2
2
2
2
2
1
1
1
1
1
1
1
1
1
1
2
2
2
2
2
2
2
2
2
2
2
2
2
2
2
2
2
2
2
2
2
2
2
2
2
2
2
2
2
2
2
2
2
2
2
2
2
2
2
2
2
2
2
2
2
2
2
2
2
2
2
2
2
2
2
2
2
2
2
2
2
2
2
2
2
2
2
2
2
2
2
2
2
2
2
2
2
2
2
2
2
2
2
2
2
2
2
2
2
2
2
2
2
2
2
2
2
2
2
2
2
2
2
2
2
2
2
2
2
2
2
2
2
2
2
2
2
2
1
1
1
1
1
1
1
1
1
1
1
1
1
1
1
1
1
1
1
1
1
1
1
1
1
1
1
1
1
1
1
1
1
1
1
1
1
1
1
1
1
1
1
1
1
1
1
1
1
1
1
1
1
1
1
1
1
1
1
1
0
0
0
0
0
0
0
0
0
0
0
0
0
0
0
0
0
0
0
0
0
0
0
0
0
0
0
0
0
0
0
0
0
0
0
0
0
0
0
0
0
0
0
0
0
0
0
0
0
0
0
0
0
0
0
0
0
0
0
0
1
1
1
1
1
1
1
1
1
1
1
1
1
1
1
1
1
1
1
1
1
1
1
1
1
1
1
1
1
1
1
1
1
1
1
1
1
1
1
1
1
1
1
1
1
1
1
1
1
1
1
1
1
1
1
1
1
1
1
1
1
1
1
1
1
1
1
1
1
1
1
1
1
1
1
1
1
1
1
1
1
1
1
1
1
1
1
1
1
1
1
1
1
1
1
1
1
1
1
1
1
1
1
1
1
1
1
1
1
1
1
1
1
1
1
1
1
1
1
1
1
1
2
2
2
2
2
2
2
2
2
2
2
2
2
2
2
2
2
2
2
2
2
2
2
2
2
2
2
2
2
2
2
2
2
2
2
2
2
2
2
2
2
2
3
3
3
3
3
3
3
3
3
3
3
3
3
3
4
4
4
4
4
4
4
4
4
4
4
4
4
4
4
4
4
4
4
4
4
4
4
4
4
4
4
4
3
3
3
3
3
3
3
3
3
3
3
3
3
3
3
3
3
3
3
3
3
3
3
3
3
3
3
3
3
3
3
3
3
3
3
3
3
3
3
3
3
3
3
3
3
3
3
3
3
3
3
3
3
3
3
2
2
2
2
2
2
2
2
2
2
3
3
3
3
3
3
3
3
3
2
2
2
2
2
2
2
2
2
2
2
2
2
2
2
2
3
3
3
3
3
3
3
3
3
3
3
3
3
3
3
3
3
3
3
2
2
2
2
2
2
2
2
2
2
2
2
2
2
2
2
2
2
2
2
2
2
2
2
2
2
2
2
2
2
2
2
2
2
2
2
2
2
2
2
2
2
2
2
2
2
2
3
3
3
3
3
3
3
3
3
3
3
3
3
3
3
3
3
3
2
2
2
2
2
2
2
2
2
2
2
2
2
2
2
2
2
2
2
2
2
2
1
1
1
1
1
1
1
1
1
1
1
1
1
1
1
1
1
1
1
1
1
1
1
1
2
2
2
2
2
2
2
2
2
2
2
2
2
2
2
2
2
2
2
2
2
2
2
2
2
2
2
2
2
2
2
2
2
2
2
2
2
2
2
2
2
2
2
2
2
2
2
2
2
2
2
2
2
2
2
2
2
2
2
2
2
2
2
2
2
2
2
2
2
2
2
1
1
1
1
1
1
1
1
1
1
1
1
1
1
1
1
1
1
1
1
1
1
1
1
1
1
1
1
1
1
1
1
1
1
1
1
1
1
1
1
1
1
1
1
1
1
1
1
1
1
1
1
1
1
1
1
1
1
1
1
1
1
1
1
1
1
1
1
1
1
1
1
1
1
1
1
1
1
1
1
1
1
1
1
1
1
1
1
1
1
1
1
1
1
1
1
1
1
1
0
0
0
0
0
0
0
0
0
0
0
0
0
0
0
0
0
0
0
0
0
0
0
0
0
0
0
0
0
0
0
0
0
0
0
0
0
0
0
0
0
0
0
2
2
5
5
5
5
5
5
5
5
5
5
5
5
5
5
5
5
5
5
5
5
5
6
6
6
6
6
7
7
7
7
7
7
7
7
7
7
7
7
7
7
7
7
7
7
7
7
7
7
7
7
7
7
7
7
7
7
7
7
7
7
7
7
7
7
7
7
7
8
8
8
8
8
8
8
8
8
8
8
8
8
8
8
8
8
8
8
8
8
8
8
8
8
9
10
10
10
10
10
10
10
10
10
10
9
9
8
8
8
8
8
8
8
8
8
8
8
8
8
8
8
8
8
8
8
9
9
9
9
9
9
9
9
9
9
8
8
8
9
9
9
9
9
9
9
9
9
9
9
9
9
9
9
9
10
10
10
10
10
10
10
10
10
10
10
10
10
10
10
10
10
10
10
10
10
10
10
10
10
10
11
10
10
10
10
10
10
10
10
10
10
9
10
10
10
10
10
10
10
10
10
10
10
10
10
10
10
10
10
10
10
9
9
9
8
8
8
8
8
8
8
8
8
8
8
8
10
10
10
10
10
11
11
11
11
11
11
11
11
11
12
12
15
15
15
15
15
14
14
14
14
14
15
15
15
15
14
14
13
13
13
13
13
13
13
13
13
13
13
13
13
13
13
13
13
14
14
14
14
14
14
14
14
14
14
14
14
14
14
14
14
14
14
14
14
15
15
15
15
15
15
15
15
15
15
15
15
15
15
15
15
15
15
15
15
15
15
15
15
17
17
17
17
17
17
17
17
17
17
17
16
16
16
16
16
16
16
16
16
16
16
15
15
15
15
15
15
15
15
15
15
15
15
16
16
17
17
17
17
17
17
17
17
19
21
21
21
19
19
19
19
18
19
19
19
19
19
19
19
20
21
21
21
21
21
22
22
22
23
23
23
25
25
25
33
32
32
33
36
36
37
39
39
40
41
42
42
41
41
41
41
42
42
42
39
39
40
40
41
41
40
40
40
40
42
42
42
42
42
42
42
42
42
42
42
42
42
42
42
42
42
42
42
42
42
43
43
42
42
42
42
47
48
48
49
52
52
52
52
53
54
54
54
54
54
55
55
54
54
54
54
52
52
52
52
52
52
52
52
52
52
52
52
52
51
50
50
50
50
50
50
50
50
50
50
50
50
50
50
47
47
47
47
47
48
48
48
48
47
47
48
50
50
50
50
44
44
44
44
44
44
44
44
43
43
44
44
44
42
42
39
39
39
39
39
39
39
39
42
42
43
43
43
43
43
43
43
43
42
42
42
42
42
42
42
42
42
42
41
40
40
40
40
40
42
42
39
39
38
36
36
38
39
39
39
39
39
48
55
57
58
60
117
123
150
152
155
155
155
155
161
163
171
193
200
226
225
235
235
235
237
236
235
235
236
235
235
235
238
239
239
238
238
238
238
238
237
237
237
240
242
242
242
242
242
242
242
243
243
245
253
260
263
266
268
268
268
270
270
271
271
270
270
269
269
269
269
269
270
271
271
270
269
269
269
268
268
268
268
268
266
266
266
266
266
266
266
266
266
266
266
265
265
265
265
265
265
266
266
266
266
265
264
265
264
262
262
262
256
258
258
258
258
258
257
256
255
255
255
254
249
250
248
246
245
245
245
245
244
244
244
244
244
241
240
240
240
237
237
235
238
239
229
224
217
216
213
213
212
212
213
211
208
207
205
203
202
202
202
203
203
202
198
198
192
189
192
192
192
194
188
185
189
189
189
189
189
189
185
184
176
178
182
176
177
173
176
198
208
224
224
235
234
252
265
269
280
319
337
346
351
348
354
353
353
354
354
353
353
349
349
349
349
348
348
345
343
340
341
341
344
345
345
345
345
351
353
356
361
363
361
362
392
401
427
441
440
443
443
443
443
443
443
441
440
440
436
436
435
434
432
429
430
436
440
445
446
445
454
458
459
467
470
474
474
472
478
478
481
481
480
480
479
479
479
478
479
479
477
477
477
477
477
477
477
476
476
474
474
471
471
470
469
469
467
468
467
465
464
464
462
463
464
458
458
456
456
451
448
443
439
435
433
429
429
427
424
427
426
429
432
432
437
435
435
429
429
429
429
441
476
495
521
501
518
524
528
528
530
563
584
614
612
605
604
601
601
597
597
596
597
597
593
565
565
566
577
586
584
584
579
577
585
590
591
590
590
599
590
594
593
591
581
578
565
564
561
561
563
559
558
550
545
543
532
532
531
534
543
549
546
533
531
531
532
533
533
531
531
532
528
528
528
526
519
519
518
515
508
508
506
506
506
506
506
506
505
504
502
499
499
498
498
497
495
495
495
493
488
486
485
477
475
475
474
474
473
472
472
472
473
474
471
466
464
463
461
459
448
445
443
440
434
434
427
426
425
425
425
402
399
399
398
394
383
371
369
366
366
359
358
358
358
358
351
342
339
339
318
318
318
313
313
311
306
306
304
303
285
271
271
269
266
263
258
247
246
246
242
235
233
232
231
230
215
211
206
205
205
201
198
197
196
195
188
182
174
174
174
161
160
158
125
89
58
14
14
14
14
14
14
14
14
14
14
14
14
14
14
14
14
14
14
14
14
14
14
14
14
14
15
15
15
15
13
14
14
14
14
12
12
12
12
11
11
11
12
12
11
11
12
12
12
12
12
12
12
12
12
10
11
11
11
11
12
13
12
12
13
13
13
13
13
13
13
13
13
13
13
13
13
12
12
12
12
12
13
13
13
13
13
13
13
13
13
13
13
13
13
13
13
13
13
13
13
12
12
12
12
12
12
13
13
13
13
13
13
13
13
13
13
13
13
13
13
13
12
12
12
12
13
13
13
13
13
12
12
12
12
12
12
12
12
12
12
12
12
12
12
12
12
12
12
12
12
11
11
11
11
11
11
11
11
11
11
11
10
10
10
10
10
10
10
10
10
10
10
10
10
10
10
10
10
10
10
10
10
10
10
10
10
10
10
10
10
10
10
10
10
10
10
9
9
9
9
9
9
9
9
9
9
9
8
8
8
8
8
8
8
8
8
8
8
8
8
8
8
8
8
8
8
9
9
9
10
10
10
10
10
10
10
9
9
9
10
10
8
9
9
9
9
9
10
9
9
9
9
9
9
9
8
8
8
8
8
8
8
7
7
7
7
7
7
7
7
7
7
7
7
7
7
7
8
8
8
8
8
8
9
9
9
9
9
9
9
9
9
9
9
9
9
9
9
9
9
9
9
9
9
9
9
9
9
9
9
8
9
10
10
10
10
10
10
10
9
9
9
9
9
9
9
9
9
9
9
9
9
9
9
9
9
10
10
10
10
10
10
10
10
10
10
10
10
10
10
10
10
10
10
10
9
9
9
9
9
9
9
9
9
9
9
9
9
9
9
9
10
10
10
10
10
10
10
10
10
10
10
10
10
10
10
10
10
10
10
10
10
10
10
10
9
7
7
7
7
7
7
7
7
7
7
7
7
7
7
7
7
7
7
7
7
7
7
7
7
7
7
7
7
6
6
5
5
5
5
5
5
5
5
5
5
5
5
5
5
5
5
5
5
5
5
5
5
5
5
5
5
5
5
5
5
5
5
5
5
5
5
5
5
5
5
5
5
5
5
5
5
5
5
5
4
4
4
4
4
4
4
4
4
4
4
4
4
4
4
4
4
3
3
3
3
3
3
3
3
3
3
3
3
3
3
3
3
3
3
2
2
2
2
2
2
2
2
2
2
2
2
2
2
2
2
2
2
2
2
2
2
3
3
3
3
3
3
3
3
3
3
3
3
2
2
3
3
3
3
4
4
4
4
4
4
4
4
4
4
4
5
5
5
5
5
5
5
5
5
5
5
5
4
4
4
4
4
4
4
4
4
4
4
4
4
4
4
5
5
5
5
4
4
4
4
4
4
4
4
4
4
4
4
4
4
4
4
4
4
4
4
4
4
4
4
4
5
4
4
5
5
7
7
7
7
7
7
7
7
7
7
7
7
7
7
7
7
7
7
7
7
7
7
7
7
7
7
7
7
7
7
7
7
7
7
8
9
10
10
10
10
10
10
10
10
10
10
10
10
10
10
10
10
10
10
10
10
10
10
10
10
10
11
11
11
11
11
11
11
11
11
11
11
11
11
11
11
11
11
11
11
11
11
11
11
11
11
11
11
11
11
11
11
11
11
11
11
11
11
11
11
11
11
10
10
10
10
9
9
9
9
10
10
13
13
13
13
13
13
13
13
13
13
13
13
13
13
13
13
13
13
13
13
13
13
13
12
12
12
12
12
12
12
12
12
12
12
12
12
12
12
12
12
13
13
13
13
13
13
13
13
13
13
13
14
14
15
15
15
15
15
14
14
14
14
14
14
14
15
15
15
15
15
14
14
14
14
14
14
14
14
14
13
14
14
14
14
13
13
13
12
12
12
11
11
11
10
10
11
12
12
12
12
12
13
13
13
13
13
13
13
15
17
17
18
17
16
16
16
16
16
16
16
16
16
16
16
16
16
16
16
16
16
16
16
16
16
16
16
16
16
16
16
16
16
16
15
15
15
15
15
15
15
15
15
15
15
15
15
15
15
15
15
15
15
14
14
14
14
14
14
14
14
14
14
14
14
14
14
14
14
14
14
14
14
14
14
14
12
11
11
11
11
11
11
11
11
11
11
10
10
10
10
9
9
9
8
8
8
7
7
7
8
8
8
8
8
8
8
9
9
10
10
10
10
9
9
9
9
9
9
9
9
9
9
9
9
9
8
8
8
9
9
9
9
7
7
7
7
7
7
7
7
7
6
5
5
5
5
5
6
6
7
7
8
8
8
8
8
8
8
8
8
8
8
8
8
8
8
8
8
8
7
8
8
8
8
8
9
9
9
9
9
9
9
9
9
9
9
9
9
9
9
9
9
10
10
9
9
10
10
10
10
10
10
11
12
12
12
12
12
12
12
12
12
13
13
13
13
13
13
13
13
13
13
13
13
13
13
13
13
13
12
12
12
12
12
12
12
13
13
13
13
13
13
13
13
13
13
13
13
13
13
13
13
13
13
13
13
13
13
13
12
12
12
11
13
14
14
14
14
14
15
15
15
16
16
16
17
17
17
16
16
16
16
15
15
15
15
15
15
15
16
16
15
15
15
15
16
16
16
16
15
15
15
15
15
15
15
15
15
15
15
15
15
15
15
15
15
15
15
15
14
14
14
14
14
14
14
14
13
13
13
13
13
12
12
12
12
12
11
11
11
11
11
11
11
11
11
11
10
10
10
10
10
10
10
10
10
10
10
10
10
10
10
10
10
10
10
10
10
10
10
10
10
10
10
10
10
10
10
10
11
11
11
11
13
16
18
18
18
18
18
18
19
20
21
23
29
30
31
30
30
30
29
29
29
29
29
30
30
31
31
31
31
30
30
30
30
29
29
29
29
29
29
30
30
29
29
29
29
29
29
29
31
31
31
30
30
30
30
30
30
30
30
31
30
30
30
30
31
31
31
31
31
31
31
31
31
32
33
33
33
33
33
34
34
35
35
38
39
39
39
40
41
41
43
45
45
45
45
45
45
45
46
46
46
46
46
46
46
46
45
45
46
45
45
45
45
45
45
45
45
42
42
42
42
42
41
41
41
41
41
41
41
41
41
39
39
39
39
38
37
36
36
35
34
34
34
33
34
34
34
33
32
32
32
32
32
32
32
32
31
31
31
31
30
30
30
30
30
29
29
29
29
29
29
28
28
28
28
28
26
26
23
23
23
22
21
21
22
21
21
21
21
21
21
21
21
21
22
22
22
22
22
22
22
22
21
21
20
20
19
19
20
20
21
21
21
21
21
21
21
21
21
21
20
20
20
19
19
19
19
18
18
18
18
18
18
18
19
18
18
18
18
18
18
19
19
19
18
18
18
18
18
18
18
18
18
18
18
18
18
18
18
18
17
17
17
17
17
17
17
17
17
17
17
17
16
16
16
16
16
16
16
16
16
16
16
16
16
17
18
18
18
18
18
18
18
18
18
18
18
18
17
17
17
17
16
16
18
18
18
18
18
19
19
20
18
18
18
18
18
18
18
15
15
15
15
15
18
17
15
21
21
22
22
24
23
24
23
23
23
23
23
25
30
30
31
31
31
31
31
31
31
31
30
30
30
30
30
31
31
33
34
36
36
38
38
38
38
38
38
38
38
40
41
42
42
42
43
44
46
46
46
46
47
47
47
47
47
47
47
47
47
47
47
47
47
47
47
47
47
47
47
47
47
47
47
47
47
47
47
47
47
47
47
47
47
47
47
47
47
47
47
47
47
47
47
47
47
47
46
46
46
47
47
47
49
50
50
52
52
52
52
52
52
52
52
52
52
52
51
51
51
51
52
52
52
52
52
52
53
53
52
52
52
58
54
54
54
52
52
53
53
53
53
53
52
50
50
50
50
49
49
49
49
48
49
47
47
47
46
46
46
45
45
45
45
46
45
45
45
45
44
44
44
44
44
44
42
42
42
41
40
40
39
39
39
39
39
39
40
40
40
41
41
41
41
39
39
39
36
35
36
36
36
37
37
37
36
36
35
35
35
39
39
39
39
39
39
39
39
37
38
37
37
38
38
37
36
36
36
36
36
36
36
36
36
36
36
36
38
39
39
39
39
39
39
42
41
41
42
42
42
41
41
41
41
41
41
41
42
42
41
39
39
36
36
36
36
35
35
38
39
39
43
46
45
47
50
50
51
51
52
52
55
58
58
62
63
64
66
66
67
68
68
68
67
67
66
66
66
66
67
68
68
68
71
71
71
72
72
72
72
72
71
71
71
71
71
71
71
72
72
73
73
73
73
73
72
72
72
71
71
71
71
72
72
73
72
71
69
68
68
69
70
70
70
70
71
71
71
71
71
71
71
71
71
71
71
71
71
71
71
72
72
72
73
73
73
73
72
73
73
73
73
73
72
73
72
71
72
72
72
71
70
71
71
73
71
70
70
71
73
73
75
75
75
75
74
73
73
73
73
73
74
75
75
75
73
71
72
72
72
74
74
74
73
74
74
73
73
73
72
72
72
72
71
71
71
71
71
71
71
71
71
71
71
71
71
70
70
70
70
68
68
68
68
68
67
67
67
67
66
63
62
61
61
60
60
60
60
60
60
60
60
60
60
58
58
58
58
58
58
58
58
58
58
58
58
58
58
58
57
57
57
57
57
57
57
57
56
56
56
54
54
54
54
54
53
53
52
51
50
50
50
50
51
52
52
52
51
51
51
51
50
50
50
46
46
46
42
39
38
37
35
32
31
31
31
31
31
31
31
31
31
30
30
29
29
29
29
26
26
26
26
26
26
24
23
23
23
22
21
21
20
20
19
18
18
17
17
17
17
17
17
17
17
16
16
16
16
16
16
16
13
10
10
10
10
10
10
10
10
10
8
8
8
8
8
8
8
8
5
6
6
9
9
10
10
10
11
11
11
11
11
12
12
12
12
12
11
11
11
11
11
11
11
11
11
11
12
12
12
12
12
12
12
12
12
12
12
12
12
12
14
15
15
17
17
17
17
17
16
16
16
16
16
16
16
16
16
16
16
16
16
16
16
16
16
16
16
16
16
16
16
16
16
16
16
16
16
16
16
16
16
16
16
16
16
16
16
16
16
16
17
17
17
17
17
17
17
17
17
17
17
17
17
17
17
17
18
18
18
20
20
20
20
20
20
20
20
20
20
21
21
21
21
20
20
20
20
20
20
20
20
21
21
19
21
21
22
22
23
23
23
25
25
23
22
23
23
24
23
23
23
23
23
23
23
23
23
23
23
23
23
23
23
22
21
21
21
21
21
21
21
21
21
21
21
21
18
18
18
18
18
21
23
23
25
26
25
25
25
25
25
25
26
26
25
25
25
25
25
26
26
26
26
25
25
24
25
26
31
32
32
32
32
34
33
33
34
34
35
35
36
36
36
37
38
38
38
38
38
38
38
40
40
40
41
41
40
40
40
40
41
42
42
42
42
42
42
42
42
42
42
42
42
42
42
42
42
42
42
42
42
42
42
42
42
42
42
42
42
42
42
42
41
41
41
41
41
41
41
42
42
42
42
42
42
43
42
42
42
42
43
44
45
45
45
45
45
45
45
46
46
46
46
46
46
44
44
44
44
42
43
43
43
43
43
43
42
42
42
42
42
42
42
42
42
42
40
40
40
39
39
39
40
39
36
36
36
36
37
37
37
37
37
38
39
39
39
38
38
37
37
37
38
39
39
39
37
37
37
37
37
37
38
37
37
36
36
36
38
38
38
38
37
36
36
36
36
36
36
36
37
38
39
38
38
37
38
37
37
42
42
42
42
42
42
42
44
44
44
45
46
46
49
48
52
53
55
55
55
55
55
55
55
54
54
54
55
55
55
55
50
50
51
52
52
52
52
53
55
55
54
54
54
53
53
53
53
52
53
52
52
54
54
52
55
55
57
57
57
58
58
57
56
55
55
55
55
55
55
55
55
55
55
56
56
55
55
55
55
55
55
55
55
55
55
55
55
55
54
53
53
54
54
54
54
54
54
54
53
53
53
53
53
53
53
53
53
53
53
54
53
53
53
53
53
52
52
52
52
52
50
50
50
50
50
50
50
49
48
48
47
46
46
46
46
46
46
46
45
45
45
45
45
44
44
44
44
43
43
41
41
42
42
42
42
42
42
42
42
38
38
38
38
36
36
36
36
34
34
34
34
34
33
33
34
35
35
33
32
32
31
31
31
31
31
31
32
31
31
31
31
31
32
32
32
33
33
32
36
43
43
43
44
43
45
47
47
46
46
46
44
43
44
44
44
46
49
50
52
52
52
51
51
51
52
52
52
52
50
50
50
50
50
50
50
50
50
50
50
50
50
50
50
50
50
50
50
50
52
52
52
52
52
53
54
54
55
55
55
55
55
55
55
55
56
56
57
57
57
57
57
57
57
57
57
57
57
57
57
57
58
58
58
58
58
57
57
57
57
57
57
57
57
57
56
56
56
56
55
55
55
54
55
58
58
56
56
56
56
56
56
56
61
63
66
72
80
80
81
81
81
81
81
81
81
84
86
86
86
87
87
87
87
86
87
86
86
86
85
84
84
81
81
81
81
80
79
79
81
78
84
89
92
94
97
99
99
100
100
101
102
102
102
102
104
104
103
103
103
100
100
96
96
96
96
96
97
96
96
96
96
95
94
94
94
92
92
92
92
91
91
89
89
89
89
89
89
89
89
89
89
90
89
89
89
89
88
88
89
89
89
89
87
85
85
85
84
83
83
81
84
86
86
85
85
85
85
81
81
81
81
80
79
79
79
79
79
79
79
80
80
81
81
81
81
81
81
81
82
82
82
83
84
86
86
86
86
86
86
81
81
81
81
81
81
81
80
77
77
76
76
76
75
75
75
73
73
72
71
69
69
68
68
68
68
67
67
67
66
65
63
62
60
60
60
60
60
60
60
58
58
58
58
57
57
57
56
55
54
53
54
52
52
52
51
50
50
47
45
45
45
46
46
47
46
45
45
44
44
44
44
44
44
42
42
44
44
44
42
42
41
41
41
41
40
39
41
42
45
47
48
48
47
47
48
48
48
48
48
45
45
45
44
44
44
44
44
44
44
43
42
40
40
40
40
40
39
39
39
39
37
37
37
37
38
39
39
38
38
34
34
34
34
34
34
33
32
33
33
34
34
36
36
34
35
35
35
34
34
34
34
34
34
34
33
33
32
32
32
32
31
31
31
31
31
31
31
31
31
31
31
31
32
32
32
32
32
32
31
31
31
31
31
31
31
31
31
31
31
31
31
31
31
31
31
31
31
31
31
31
30
29
29
29
29
29
29
29
29
29
30
31
31
31
31
31
31
31
30
29
30
29
30
30
31
33
32
32
32
32
32
33
33
34
34
34
34
33
33
33
32
32
32
33
33
34
34
34
33
33
34
34
34
34
34
34
34
34
33
33
33
33
33
29
29
29
29
29
29
29
29
29
29
29
29
29
29
29
29
29
29
29
29
29
29
29
29
31
31
31
31
31
31
31
34
36
36
37
37
36
36
36
36
36
36
36
35
35
34
35
35
35
35
35
35
36
36
36
36
36
36
36
36
36
36
37
36
36
36
36
36
36
39
39
40
39
42
43
43
43
44
44
46
46
50
51
51
51
51
51
51
51
51
50
51
50
49
51
48
50
50
50
54
56
55
55
56
56
55
55
55
55
55
56
56
56
56
56
55
55
56
56
56
56
55
55
55
55
56
55
55
55
55
55
55
55
55
56
57
57
57
57
57
57
57
57
57
57
57
57
57
57
57
57
56
55
55
56
56
56
56
58
58
58
58
58
59
58
58
57
56
56
55
55
55
56
56
57
58
58
58
58
58
57
57
57
57
56
56
56
56
55
56
56
55
55
55
55
55
55
55
53
53
52
52
53
55
58
58
58
58
58
58
58
58
58
58
58
58
55
55
54
54
55
54
53
53
52
52
51
51
50
50
50
50
49
49
49
49
49
49
49
49
49
50
50
50
50
47
44
43
43
45
52
58
65
69
68
69
72
71
72
77
79
79
79
77
74
76
75
74
74
74
74
74
73
73
73
73
73
72
73
73
73
73
73
73
73
74
73
73
73
75
76
75
75
75
74
74
74
73
73
73
72
71
71
71
71
71
71
71
71
69
69
69
69
69
69
69
69
69
69
69
68
68
68
68
68
68
67
66
66
66
66
66
66
66
66
66
66
66
65
65
65
65
65
65
65
65
65
65
66
67
67
67
67
67
67
69
72
73
72
73
76
75
73
72
73
79
83
86
86
85
85
87
88
92
92
97
97
92
93
97
97
95
95
96
97
98
100
100
100
100
100
99
99
100
98
98
100
100
102
104
103
102
102
102
103
104
105
105
104
104
101
100
100
100
100
100
100
100
97
97
97
97
97
97
97
97
96
95
95
94
94
94
94
92
90
92
89
87
87
87
87
87
87
87
87
87
88
88
89
94
97
104
105
105
105
106
107
107
107
107
107
107
108
108
108
107
108
108
108
107
107
108
108
108
107
106
105
105
105
105
105
106
106
105
105
106
107
110
109
108
108
108
109
108
109
110
112
113
114
114
115
117
118
121
122
119
118
115
115
115
113
114
115
111
112
113
110
108
109
113
115
115
118
118
118
119
120
120
121
128
129
131
130
127
126
128
126
126
126
124
125
125
124
126
126
127
129
129
130
132
135
135
137
149
157
158
158
160
161
160
161
163
163
163
163
162
160
159
158
158
157
156
155
157
156
156
158
158
166
168
168
170
172
174
174
174
174
174
174
175
176
178
177
177
178
179
176
176
179
180
182
193
192
193
192
191
192
191
192
192
191
191
189
186
186
185
184
183
184
183
184
184
184
182
183
183
182
182
182
181
181
181
179
176
174
174
174
173
173
171
171
171
171
168
168
168
168
168
168
168
168
167
167
164
163
161
161
160
160
155
153
149
148
151
150
148
148
150
148
147
145
143
139
139
139
137
137
138
137
137
134
137
140
145
154
160
160
159
163
157
156
154
155
155
155
151
154
150
151
155
156
158
158
164
166
172
182
182
182
186
192
191
208
211
211
211
207
206
208
208
211
210
213
213
206
205
206
207
209
212
211
214
214
215
213
216
220
221
223
223
221
221
224
224
224
223
221
219
217
217
216
216
216
214
216
216
216
217
216
217
216
215
210
208
208
208
209
206
206
205
205
205
204
201
201
200
200
199
199
199
199
200
201
203
201
200
200
201
201
201
201
201
200
199
197
197
197
194
190
187
186
186
186
186
186
185
184
183
183
183
182
178
178
178
179
179
176
175
171
171
169
166
166
165
165
165
165
163
163
163
158
158
158
157
158
157
157
157
157
157
157
156
156
155
155
154
154
154
154
153
153
152
152
150
148
148
142
142
142
142
139
134
131
130
130
129
129
128
126
124
123
121
121
121
120
119
119
117
110
110
110
110
110
110
109
109
109
108
106
106
100
98
94
92
91
90
90
89
89
82
79
77
77
76
74
73
72
71
69
68
67
63
58
55
55
54
53
52
48
48
48
48
34
34
26
12
10
5
5
4
4
4
4
3
3
3
3
4
4
4
5
5
5
5
3
2
2
2
2
1
1
1
1
1
1
1
1
1
1
1
1
1
1
1
1
1
1
1
1
1
1
1
1
1
1
1
1
1
1
1
1
1
1
1
1
1
1
1
1
1
1
1
1
1
1
1
1
1
1
1
1
1
1
1
1
1
1
1
1
1
1
1
1
1
1
1
1
1
1
1
1
1
1
1
1
1
2
2
2
2
2
2
2
2
2
2
2
2
2
2
2
2
2
2
2
2
2
2
2
2
2
2
2
2
2
2
2
2
2
2
2
1
1
1
1
1
1
1
1
1
1
1
1
1
1
1
1
1
1
1
1
1
1
1
1
1
1
1
1
1
1
1
1
1
1
1
1
1
1
1
1
1
1
1
1
1
1
1
1
1
1
0
0
0
0
0
0
0
0
0
0
0
0
0
0
0
0
0
0
0
0
0
0
0
0
0
0
0
0
0
0
0
0
0
0
0
0
0
0
0
0
0
0
0
0
0
0
0
0
0
0
0
0
0
0
0
0
0
0
0
0
0
0
0
0
0
0
0
0
0
0
0
0
0
0
0
0
0
0
0
0
0
0
0
0
0
0
0
0
0
0
0
0
0
0
0
0
0
0
0
0
0
0
0
0
0
0
0
0
0
0
0
0
0
0
0
0
0
0
0
0
0
0
0
0
0
0
0
0
0
0
0
0
0
0
0
0
0
0
0
0
0
0
0
0
0
0
0
0
0
0
0
0
0
0
0
0
0
0
0
0
0
0
0
0
0
0
0
0
0
0
0
0
0
0
0
0
0
0
0
0
0
0
0
0
0
0
0
0
0
0
0
0
0
0
0
0
0
0
0
0
0
0
0
0
0
0
0
0
0
0
0
0
0
0
0
0
0
0
0
0
0
0
0
0
0
0
0
0
0
0
0
0
0
0
0
0
0
0
0
0
0
0
0
0
0
0
0
0
0
0
0
0
0
0
0
0
0
0
0
0
0
0
0
0
0
0
0
0
0
0
0
0
0
0
0
0
0
0
0
0
0
0
0
0
0
0
0
0
0
0
0
0
0
0
0
0
0
0
0
0
0
0
0
0
0
0
0
0
0
0
0
0
0
0
0
0
0
0
0
0
0
0
0
0
0
0
0
0
0
0
0
0
0
0
0
0
0
0
0
0
0
0
0
0
0
0
0
0
1
1
1
1
1
1
1
1
1
1
1
1
1
1
2
2
2
2
2
2
2
2
2
2
2
2
2
2
2
2
2
2
2
2
2
2
1
1
1
1
1
1
1
1
1
1
1
1
1
1
1
1
1
1
1
1
1
1
1
1
1
1
1
1
1
1
1
1
1
1
1
1
1
1
1
1
1
1
1
1
1
1
1
1
1
1
1
1
1
1
1
1
1
1
1
1
1
1
1
1
1
1
1
1
1
1
1
1
1
1
1
1
1
1
1
1
1
1
1
1
1
1
1
1
1
1
1
1
1
1
1
1
1
1
1
1
1
1
1
1
1
1
1
1
1
1
0
0
0
0
0
0
0
0
0
0
0
0
0
0
0
0
0
0
0
0
0
0
0
0
0
0
0
0
0
0
0
0
0
0
0
0
0
0
0
0
0
0
0
0
0
0
0
0
0
0
0
0
0
0
0
0
0
0
0
0
0
0
0
0
0
0
0
0
0
0
0
0
0
0
0
0
0
0
0
0
0
0
0
0
0
0
0
0
0
0
0
0
0
0
0
0
0
0
0
0
0
0
0
0
0
0
0
0
0
0
0
0
0
0
0
0
0
0
0
0
0
0
0
0
0
0
0
0
0
0
0
0
0
0
0
0
0
0
0
0
0
0
0
0
0
0
0
0
0
0
0
0
0
0
0
0
0
0
0
0
0
0
0
0
0
0
0
0
0
0
0
0
0
0
0
0
0
0
0
0
0
0
0
0
0
0
0
0
0
0
0
0
0
0
0
0
0
0
0
0
0
0
0
0
0
0
0
0
0
0
0
0
0
0
0
0
0
0
0
0
0
0
0
0
0
0
0
0
0
0
0
0
0
0
0
0
0
0
0
0
0
0
0
0
0
0
0
0
0
0
0
0
0
0
0
0
0
0
0
0
0
0
0
0
0
0
0
0
0
0
0
0
0
0
0
0
0
0
0
0
0
0
0
0
0
0
0
0
0
0
0
0
0
0
0
0
0
0
0
0
0
0
0
0
0
0
0
0
0
0
0
0
0
0
0
0
0
0
0
0
0
0
0
0
0
0
0
0
0
0
0
0
0
0
0
0
0
0
0
0
0
0
0
0
0
0
0
0
0
0
0
0
0
0
0
0
0
0
0
0
0
0
0
0
0
0
0
0
0
0
0
0
0
0
0
0
0
0
0
0
0
0
0
0
0
0
0
0
0
0
0
0
0
0
0
0
0
0
0
0
0
0
0
0
0
0
0
0
0
0
0
0
0
0
0
0
0
0
0
0
0
0
0
0
0
0
0
0
0
0
0
0
0
0
0
0
0
0
0
0
0
0
1
1
0
0
0
0
0
0
0
0
0
0
0
0
0
0
0
0
0
0
0
0
0
0
0
0
0
0
0
0
0
0
0
0
0
0
0
0
0
0
0
0
0
0
0
0
0
0
0
0
0
0
0
0
0
0
0
0
0
0
0
0
0
0
0
0
0
0
0
0
0
0
0
0
0
0
0
0
0
0
0
0
0
0
0
0
0
0
0
0
0
0
0
0
0
0
0
0
0
0
0
0
0
0
0
0
0
0
0
0
0
0
0
0
0
0
0
0
0
0
0
0
0
0
0
0
0
0
0
0
0
0
0
0
0
0
0
0
0
0
0
0
0
0
0
0
0
0
0
0
0
0
0
0
0
0
0
0
0
0
0
0
0
0
0
0
0
0
0
0
0
0
0
0
0
0
0
0
0
0
0
0
0
0
0
0
0
0
0
0
0
0
0
0
0
0
0
0
0
0
0
0
0
0
0
0
0
0
0
0
0
0
0
0
0
0
0
0
0
0
0
0
0
0
0
0
0
0
0
0
0
0
0
0
0
0
0
0
0
0
0
0
0
0
0
0
0
0
0
0
0
0
0
0
0
0
0
0
0
0
0
0
0
0
0
0
0
0
0
0
0
0
0
0
0
0
0
0
0
0
0
0
0
0
0
0
0
0
0
0
0
0
0
0
0
0
0
0
0
0
0
0
0
0
0
0
0
0
0
0
0
0
0
0
0
0
0
0
0
0
0
0
0
0
0
0
0
0
0
0
0
0
0
0
0
0
0
0
0
0
0
0
0
0
0
0
0
0
0
0
0
0
0
0
0
0
0
0
0
0
0
0
0
0
0
0
0
0
0
0
0
0
0
0
0
0
0
0
0
0
0
0
0
0
0
0
0
0
0
0
0
0
0
0
0
0
0
0
0
0
0
0
0
0
0
0
0
0
0
0
0
0
0
0
0
0
0
0
0
0
0
0
0
0
0
0
0
0
0
0
0
0
0
0
0
0
0
0
0
0
0
0
0
0
0
0
0
0
0
0
0
0
0
0
0
0
0
0
0
0
0
0
0
0
0
0
0
0
0
0
0
0
0
0
0
0
0
0
0
0
0
0
0
0
0
0
0
0
0
0
0
0
0
0
0
0
0
0
0
0
0
0
0
0
0
0
0
0
0
0
0
0
0
0
0
0
0
0
0
0
0
0
0
0
0
0
0
0
0
0
0
0
0
0
0
0
0
0
0
0
0
0
0
0
0
0
0
0
0
0
0
0
0
0
0
0
0
0
0
0
0
0
0
0
0
0
0
0
0
0
0
0
0
0
0
0
0
0
0
0
0
0
0
0
0
0
0
0
0
0
0
0
0
0
0
0
0
0
0
0
0
0
0
0
0
0
0
0
0
0
0
0
0
0
0
0
0
0
0
0
0
0
0
0
0
0
0
0
0
0
0
0
0
0
0
0
0
0
0
0
0
0
0
0
0
0
0
0
0
0
0
0
0
0
0
0
1
1
1
1
1
1
1
1
1
1
1
1
1
1
1
1
1
1
1
1
1
1
1
1
1
1
1
1
1
1
3
3
3
3
3
3
3
3
3
4
4
5
5
5
5
5
5
5
5
5
5
5
5
5
5
5
5
5
5
5
5
5
5
5
5
5
5
5
5
5
5
5
5
5
5
5
5
5
5
5
5
5
5
5
5
5
5
5
5
5
5
5
5
5
5
5
5
5
5
5
5
5
5
5
5
5
5
5
5
5
5
5
5
5
5
5
5
5
5
5
5
5
5
5
5
5
5
5
5
5
5
5
5
5
5
5
5
5
5
5
5
5
5
5
5
5
5
5
5
5
5
5
5
5
6
5
5
5
5
5
5
5
5
5
5
5
5
5
5
5
5
5
5
5
5
5
5
5
5
5
5
5
5
5
5
5
5
5
4
4
4
4
4
4
4
4
4
4
4
4
4
4
4
4
4
4
4
4
4
4
3
3
3
2
2
2
2
2
2
2
2
2
2
2
2
2
2
2
2
2
2
2
2
2
2
2
2
2
2
2
2
2
2
2
2
0
0
0
0
0
0
0
0
0
0
0
0
0
0
0
0
0
0
0
0
0
0
0
0
0
0
0
0
0
0
0
0
0
0
0
0
0
0
0
0
0
0
0
0
0
0
0
0
0
0
0
0
0
0
0
0
0
0
0
0
0
0
0
0
0
0
0
0
0
0
0
0
0
0
0
0
0
0
0
0
0
0
0
0
0
0
0
0
0
0
0
0
0
0
0
0
0
0
0
0
0
0
1
1
1
1
1
1
1
1
1
1
1
1
1
1
1
1
1
1
1
1
1
1
1
1
1
1
1
1
1
1
1
1
1
1
1
1
1
1
1
1
1
1
1
1
1
1
1
1
1
1
1
1
1
1
1
1
1
1
1
1
1
1
1
1
1
1
1
1
1
1
1
1
1
1
1
1
1
1
1
1
1
1
1
1
1
1
1
1
1
1
1
1
1
1
0
0
0
0
0
0
0
0
0
0
0
0
0
0
0
0
0
0
0
0
0
0
0
0
0
0
0
0
0
0
0
0
0
0
0
0
0
0
0
0
0
0
0
0
0
0
0
0
0
0
0
0
0
0
0
0
0
0
0
0
0
0
0
0
0
0
0
0
0
0
0
0
0
0
0
0
0
0
0
0
0
0
0
0
0
0
0
0
0
0
0
0
0
0
0
0
0
0
0
0
0
0
0
0
0
0
0
0
0
0
0
0
0
0
0
0
0
0
0
0
0
0
0
0
0
0
0
0
0
0
0
0
0
0
0
0
0
0
0
0
0
0
0
0
0
0
0
0
0
0
0
0
0
0
0
0
0
0
0
0
0
0
0
0
0
0
0
0
0
0
0
0
0
0
0
0
0
0
0
0
0
0
0
0
0
0
0
0
0
0
0
0
0
0
0
0
0
0
0
0
0
0
0
0
0
0
0
0
0
0
0
0
0
0
0
0
0
0
0
0
0
0
0
1
1
1
1
1
1
1
1
1
1
1
1
1
1
1
1
1
1
2
2
2
2
2
2
2
2
2
2
2
2
2
2
2
2
2
2
2
2
2
2
2
2
2
2
2
2
2
2
2
2
2
2
2
2
2
2
2
2
2
2
2
2
2
2
2
2
2
2
2
2
1
1
1
1
1
1
1
1
1
1
1
1
1
1
1
1
1
1
1
1
1
1
1
1
1
1
1
1
1
1
1
1
1
1
1
1
1
1
1
1
1
1
1
1
1
1
1
1
1
1
1
1
1
1
1
1
1
1
1
1
1
1
1
1
1
1
1
1
1
1
1
1
1
1
1
1
1
1
1
2
2
2
2
2
2
2
2
2
1
1
1
1
1
1
1
1
1
1
1
1
1
1
1
1
1
1
1
1
1
1
1
1
1
0
0
0
0
0
1
2
2
2
2
2
2
2
2
2
2
2
2
2
2
2
2
2
2
2
2
2
2
2
2
2
2
2
2
2
2
2
2
2
2
2
2
2
2
2
2
2
2
2
2
2
2
2
2
2
2
2
2
2
2
2
2
2
2
2
2
2
2
2
2
2
2
2
2
2
2
2
2
2
2
2
2
2
2
2
2
2
2
2
2
2
2
2
2
2
2
2
2
2
2
2
2
2
2
2
2
2
2
2
2
2
2
2
2
2
2
2
2
2
2
2
2
2
2
2
2
2
2
2
2
2
2
2
2
2
2
2
2
2
1
1
1
1
1
1
1
1
1
1
1
1
1
1
1
1
1
1
1
1
1
1
1
1
1
1
1
0
0
0
0
0
0
0
0
0
0
0
0
0
0
0
0
0
0
0
0
0
0
0
0
0
0
0
0
0
0
0
0
0
0
0
0
0
0
0
0
0
0
0
0
0
0
0
0
0
0
0
0
0
0
0
0
0
0
0
0
0
0
0
0
0
0
0
0
0
0
0
0
0
0
0
0
0
0
0
0
0
0
0
0
0
0
0
0
0
0
0
0
0
0
0
0
0
0
0
0
0
0
0
0
0
0
0
0
0
0
0
0
0
0
0
0
0
0
0
0
0
0
0
0
0
0
0
0
0
0
0
0
0
0
0
0
0
0
0
0
0
0
0
0
0
0
0
0
0
0
0
0
0
0
0
0
0
0
0
0
0
0
0
0
0
0
0
0
0
0
0
0
0
0
0
0
0
0
0
0
0
0
0
0
0
0
0
0
0
0
0
0
0
0
0
0
0
0
0
0
0
0
0
0
0
0
0
0
0
0
0
0
0
0
0
0
0
0
0
0
0
0
0
0
0
0
0
0
0
0
0
0
0
0
0
0
0
0
0
0
0
0
0
0
0
0
0
0
0
0
0
0
0
0
0
0
0
0
0
0
0
0
0
0
0
0
0
0
0
0
0
0
0
0
0
0
0
0
0
0
0
0
0
0
0
0
0
0
0
0
0
0
0
0
0
0
0
0
0
0
0
0
0
0
0
0
0
0
0
0
0
0
0
0
0
0
0
0
0
0
0
0
0
0
0
0
0
0
0
0
0
0
0
0
0
0
0
0
0
0
0
0
0
0
0
0
0
0
0
0
0
0
0
0
0
0
0
0
0
0
0
0
0
0
0
0
0
0
0
0
0
0
0
0
0
0
0
0
0
0
0
0
0
0
0
0
0
0
0
0
0
0
0
0
0
0
0
0
0
0
0
0
0
0
0
0
0
0
0
0
0
0
0
0
0
0
0
0
0
0
0
0
0
0
0
0
0
0
0
0
0
0
0
0
0
0
0
0
0
0
0
0
0
0
0
0
0
0
0
0
0
0
0
0
0
0
0
0
0
0
0
0
0
0
0
0
0
0
0
0
0
0
0
0
0
0
0
0
0
0
0
0
0
0
0
0
0
0
0
0
0
0
0
0
0
0
0
0
0
0
0
0
0
0
0
0
0
0
0
0
0
0
0
0
0
0
0
0
0
0
0
0
0
0
0
0
0
0
0
0
0
0
0
0
0
0
0
0
0
0
0
0
0
0
0
0
0
0
0
0
0
0
0
0
0
0
0
0
0
0
0
0
0
0
0
0
0
0
0
0
0
0
0
0
0
0
0
0
0
0
0
0
0
0
0
0
0
0
0
0
0
0
0
0
0
0
0
0
0
0
0
0
0
0
0
0
0
0
0
0
0
0
0
0
0
0
0
0
0
0
1
1
1
1
1
1
1
1
1
1
1
1
1
1
1
1
1
1
1
1
1
1
1
1
1
1
1
2
2
2
2
2
2
2
2
2
2
2
2
2
2
2
2
2
2
2
1
1
1
1
1
1
1
1
1
1
1
1
1
1
1
1
1
1
1
1
1
1
1
1
1
1
1
1
1
1
1
1
1
1
1
1
1
1
1
1
1
1
1
1
1
1
1
1
1
1
1
1
1
1
1
1
1
1
1
1
1
1
1
1
1
1
1
1
1
1
1
1
1
1
1
1
1
1
1
1
1
1
1
1
1
1
1
1
1
1
1
1
1
1
1
1
1
1
1
1
2
2
2
2
2
2
2
2
2
2
2
1
1
1
1
1
1
1
1
1
1
1
1
1
1
1
1
1
1
1
1
1
1
1
1
1
1
1
1
1
1
1
1
2
2
2
2
2
2
2
2
2
2
2
2
2
2
2
2
2
2
2
2
2
2
2
3
3
3
3
3
3
3
3
3
3
3
3
3
3
3
3
3
3
3
3
3
3
3
3
3
3
3
3
3
3
3
3
3
3
3
3
3
3
3
3
3
3
3
3
3
3
4
4
4
4
4
4
4
4
4
4
4
4
4
4
4
4
4
4
4
4
4
4
4
4
4
4
4
4
4
4
4
5
5
4
4
4
4
4
4
4
4
4
4
4
4
4
4
4
4
4
4
4
4
4
4
4
4
4
4
4
4
4
4
4
4
4
4
4
4
4
4
4
4
4
4
4
4
4
4
4
4
4
4
4
4
4
4
4
4
4
4
4
4
4
4
4
4
4
4
4
4
4
4
4
4
4
4
4
4
4
4
4
4
4
4
4
4
4
4
4
4
4
4
4
4
4
4
4
4
3
3
2
2
2
2
2
2
2
2
2
1
1
1
0
0
0
0
0
0
0
0
0
0
0
0
0
0
0
0
0
0
0
0
0
0
0
0
0
0
0
0
0
0
0
0
0
0
0
0
0
0
0
0
0
0
0
0
0
0
0
0
0
0
0
0
0
0
0
0
0
0
0
0
0
0
0
0
0
0
0
0
0
0
0
0
0
0
0
0
0
0
0
0
0
0
0
0
0
0
0
0
0
0
0
0
0
0
0
0
0
0
0
0
0
0
0
0
0
0
0
0
0
0
0
0
0
0
0
0
0
0
0
0
0
0
0
0
0
0
0
0
0
0
0
0
0
0
0
0
0
0
0
0
0
0
0
0
0
0
0
0
0
0
0
0
0
0
0
0
0
0
0
0
0
0
0
0
0
0
0
0
0
0
0
0
0
0
0
0
0
0
0
0
0
0
0
0
0
0
0
0
0
0
0
0
0
0
0
0
0
0
0
0
0
0
0
0
0
0
0
0
0
0
0
0
0
0
0
0
0
0
0
0
0
0
0
0
0
0
0
0
0
0
0
0
0
0
0
0
0
0
0
0
0
0
0
0
0
0
0
0
0
0
0
0
0
0
0
0
0
0
0
0
0
0
0
0
0
0
0
0
0
0
0
0
0
0
0
0
0
0
0
0
0
0
0
0
0
0
0
0
0
0
0
0
0
0
0
0
0
0
0
0
1
1
1
1
1
1
1
1
1
1
1
1
1
1
1
1
1
1
1
1
1
1
1
1
1
1
1
1
1
1
1
1
1
1
0
0
0
0
0
0
0
0
0
0
0
0
0
0
0
0
0
0
0
0
0
0
0
0
0
0
0
0
0
0
0
0
0
0
0
0
0
0
0
0
0
0
0
0
0
0
0
0
0
0
0
0
0
0
0
0
0
0
0
0
0
0
0
0
0
0
0
0
0
0
0
0
0
0
0
0
0
0
0
0
0
0
0
0
0
0
0
0
0
0
0
0
0
0
0
0
0
0
0
0
0
0
0
0
0
0
0
0
0
0
0
0
0
0
0
0
0
0
0
0
0
0
0
0
0
0
0
0
0
0
0
0
0
0
0
0
0
0
0
0
0
0
0
0
0
0
0
0
0
0
0
0
0
0
0
0
0
0
0
0
0
0
0
0
0
0
0
0
0
0
0
0
0
0
0
0
0
0
0
0
0
0
0
0
0
0
0
0
0
0
0
0
0
0
0
0
0
1
1
1
1
1
1
1
1
1
1
1
1
1
1
1
1
1
1
1
1
1
1
1
1
1
1
1
1
1
1
1
1
1
1
1
1
1
1
1
1
1
1
1
1
1
1
1
1
1
1
1
1
1
1
1
1
1
1
1
1
1
1
1
1
1
1
1
1
1
1
1
1
1
1
1
1
1
1
1
0
0
0
0
0
0
0
0
0
0
0
0
0
0
0
0
0
0
0
0
0
0
0
0
0
0
0
0
0
0
0
0
0
0
0
0
0
0
0
0
0
0
0
0
0
0
0
0
0
0
0
0
0
0
0
0
1
1
1
1
1
1
1
1
1
1
1
1
1
1
1
1
1
1
1
1
1
1
1
1
1
1
1
1
1
1
1
1
1
1
1
1
1
0
0
0
0
0
0
0
0
0
0
0
0
1
1
1
1
1
1
1
1
1
1
1
1
1
1
1
1
1
1
1
1
1
1
1
1
1
1
1
1
1
1
1
1
1
1
1
1
1
1
1
1
1
1
1
1
1
1
1
1
1
1
1
1
1
1
1
1
1
1
1
1
1
1
1
1
1
1
1
1
2
2
2
2
2
2
2
2
2
2
2
2
2
2
2
2
2
2
2
2
2
2
2
2
2
2
2
2
2
2
2
2
2
2
2
2
2
2
2
2
2
2
2
2
2
2
2
1
1
1
1
1
1
1
1
1
1
1
1
1
1
1
0
0
0
0
0
0
0
0
0
0
0
0
0
0
0
0
0
0
0
0
0
0
0
0
0
0
0
0
0
0
0
0
0
0
0
0
0
0
0
0
0
0
0
0
0
0
0
0
0
0
0
0
0
0
0
0
0
0
0
0
0
0
0
0
0
0
0
0
0
0
0
0
0
0
0
0
0
0
0
0
0
0
0
0
0
0
0
0
0
0
0
0
0
0
0
0
0
0
0
0
0
0
0
0
0
0
0
0
0
0
0
0
0
0
0
0
0
0
0
0
0
0
0
0
0
0
0
0
0
0
0
0
0
0
0
0
0
0
0
0
0
0
0
0
0
0
0
0
0
0
0
0
0
0
0
0
0
0
0
0
0
0
0
0
0
0
0
0
0
0
0
0
0
0
0
0
0
0
0
0
0
0
0
0
0
0
0
0
0
0
0
0
0
0
0
0
0
0
0
0
0
0
0
0
0
0
0
0
0
0
0
0
0
0
0
0
0
0
0
0
0
0
0
0
0
0
0
0
0
0
0
0
0
0
0
0
0
0
0
0
0
0
0
0
0
0
0
0
0
0
0
0
0
0
0
0
0
0
0
0
0
0
0
0
0
0
0
0
0
0
0
0
0
0
0
0
0
0
0
0
0
0
0
0
0
0
0
0
0
0
0
0
0
0
0
0
0
0
0
0
0
0
0
0
0
0
0
0
0
0
0
0
0
0
0
0
0
0
0
0
0
0
0
0
0
0
0
0
0
0
0
0
0
0
0
0
0
0
0
0
0
0
0
0
0
0
0
0
0
0
0
0
0
0
0
0
0
0
0
0
0
0
0
0
0
0
0
0
0
0
0
0
0
0
0
0
0
0
0
0
0
0
0
0
0
0
0
0
0
0
0
0
0
0
0
0
0
0
0
0
0
0
0
0
0
0
0
0
0
0
0
0
0
0
0
0
0
0
0
0
0
0
0
0
0
0
0
0
0
0
0
0
0
0
0
0
0
0
0
0
0
0
0
0
0
0
0
0
0
0
0
0
0
0
0
0
0
0
0
2
2
2
2
2
2
2
2
2
2
2
2
2
2
2
2
2
2
2
2
2
2
2
2
2
2
2
2
2
2
2
2
2
2
2
2
2
2
2
2
2
2
2
2
2
2
2
3
3
4
5
5
5
5
5
5
5
5
5
5
5
5
5
5
5
5
5
5
5
5
5
5
5
5
5
5
5
5
5
5
5
5
5
5
5
5
5
5
5
5
5
5
5
5
5
5
5
5
5
5
5
5
5
5
5
5
5
5
5
5
5
5
5
5
5
5
5
5
5
5
5
5
3
3
3
3
2
2
2
2
2
2
2
2
2
2
2
2
2
2
2
2
2
2
2
2
2
2
1
1
1
1
1
1
1
1
1
1
1
1
1
1
1
1
1
1
1
1
1
1
1
1
1
1
0
0
0
0
0
0
0
0
0
0
0
0
0
0
0
0
0
0
0
0
0
0
0
0
0
0
0
0
0
0
0
0
0
0
0
0
0
0
0
0
0
0
0
0
0
0
0
0
0
0
0
0
0
0
0
0
0
0
0
0
0
0
0
0
0
0
0
0
0
0
0
1
1
1
1
1
1
1
1
1
1
1
1
1
1
1
1
2
2
2
2
2
2
2
2
2
2
2
2
2
2
2
2
2
2
2
2
2
2
2
2
2
2
2
2
2
1
1
1
1
1
1
1
1
1
1
1
1
1
1
1
1
1
1
1
1
1
1
1
1
1
1
1
1
1
1
1
1
1
1
1
1
1
1
1
1
1
1
1
1
1
1
1
1
1
1
1
1
1
1
1
1
1
1
1
1
1
1
1
1
1
1
1
1
1
1
1
1
1
1
1
1
1
1
1
1
1
1
1
1
1
1
2
2
2
2
2
2
2
1
1
1
1
1
1
1
1
1
1
1
1
1
1
1
1
1
1
1
1
1
1
1
1
1
1
1
1
1
1
1
1
1
1
1
1
1
1
1
1
1
1
1
1
1
1
1
1
1
1
1
1
1
1
1
1
1
1
1
1
1
1
1
1
1
1
1
1
1
1
1
1
1
1
1
1
1
1
1
1
1
1
1
1
1
1
1
1
1
1
1
1
1
1
1
1
1
1
1
1
1
1
1
1
1
1
1
1
1
1
1
1
1
1
2
2
2
2
2
2
2
2
2
2
2
2
2
2
2
2
2
2
2
2
2
2
2
2
2
2
2
2
2
2
2
2
2
2
2
2
2
2
2
2
2
2
2
2
2
2
2
2
2
2
2
2
2
2
2
2
2
2
2
2
2
2
2
2
2
2
2
2
2
2
2
2
2
2
2
2
2
2
2
2
2
2
2
2
2
2
2
2
2
2
2
2
2
2
2
2
2
2
2
2
2
2
2
2
2
2
2
2
2
2
2
2
2
2
2
2
2
2
2
2
2
2
2
2
2
2
2
2
2
2
2
2
2
2
2
2
2
2
2
2
2
2
2
2
2
2
2
2
2
2
2
2
2
2
2
2
2
2
2
2
2
2
2
2
2
2
2
2
2
2
2
2
2
2
2
2
2
2
2
2
2
2
2
2
2
2
2
2
2
2
2
2
2
2
2
2
2
2
2
2
2
2
2
2
2
2
2
2
2
2
2
2
2
2
2
2
2
2
2
2
2
2
2
2
2
2
2
2
2
2
1
1
1
1
1
1
1
1
1
1
1
1
1
1
1
1
1
1
1
1
1
1
1
1
1
1
1
1
1
1
1
1
1
1
1
1
1
1
1
1
1
1
1
1
2
2
2
2
2
2
2
2
2
2
2
2
2
1
1
1
1
1
1
1
1
1
1
1
1
1
1
1
1
1
1
1
1
1
1
1
1
1
1
1
1
1
1
2
2
2
2
2
2
2
2
2
2
2
2
2
2
2
2
2
2
2
2
2
2
2
2
2
2
2
2
2
2
2
2
2
2
2
2
2
2
2
2
2
2
1
1
1
1
1
1
1
1
1
1
1
1
1
1
1
1
1
1
1
1
1
1
1
1
2
2
2
2
2
2
2
2
2
2
2
2
2
2
2
2
2
2
2
2
2
2
2
2
2
2
2
2
2
2
2
2
2
2
2
2
2
2
2
2
2
2
2
2
2
2
2
2
2
2
2
2
2
2
2
2
2
2
2
2
2
2
2
2
2
2
2
2
2
2
2
2
2
2
2
2
2
2
2
2
2
2
2
2
2
2
2
2
2
2
2
2
2
2
2
2
2
2
2
2
2
2
2
2
2
2
2
2
2
2
2
2
2
2
2
2
2
2
2
2
2
2
2
2
2
2
2
2
2
2
2
2
2
2
2
2
2
2
2
2
2
2
2
2
2
2
2
2
1
1
1
1
1
1
1
1
1
1
1
1
1
1
1
1
1
1
1
1
1
1
1
1
1
1
2
2
2
2
2
2
2
2
2
2
2
2
2
2
2
2
2
2
2
2
2
2
2
2
2
2
2
2
2
2
2
2
2
2
2
2
2
2
2
2
2
2
2
2
2
2
2
2
2
2
2
2
2
2
2
2
2
2
2
2
2
2
2
2
2
2
2
2
2
2
2
2
2
2
2
2
2
2
2
2
2
2
2
2
2
2
2
2
2
2
2
2
2
2
2
2
2
2
2
2
2
2
2
2
2
2
2
2
2
2
2
2
2
2
2
2
2
2
2
2
2
2
2
2
2
2
2
2
2
2
2
2
2
2
2
2
2
2
2
2
2
2
2
2
2
2
2
2
2
2
2
2
4
4
4
5
4
4
4
4
4
7
7
7
7
7
7
7
7
7
6
6
6
6
6
6
6
6
7
7
7
7
7
7
8
8
8
8
8
8
8
8
8
8
8
8
8
8
8
8
8
8
8
8
8
8
8
8
8
8
8
8
8
8
8
8
8
8
8
8
8
8
8
8
8
8
8
8
8
8
8
8
8
8
8
8
8
8
8
8
8
8
8
8
8
8
8
8
8
8
8
9
10
10
10
10
10
10
10
10
10
9
9
10
10
10
10
10
10
10
10
10
10
10
10
10
10
10
10
9
9
10
10
13
13
14
15
16
15
15
15
18
18
18
17
17
17
17
16
16
16
15
15
15
15
15
15
15
15
15
15
15
15
15
15
15
15
15
15
15
15
14
13
13
13
13
13
13
13
13
13
13
13
13
13
13
13
13
13
13
13
13
13
13
13
13
13
13
13
13
13
13
13
13
13
13
13
13
13
13
14
14
15
15
14
14
14
14
14
14
14
13
13
13
13
13
13
13
15
15
15
15
15
15
15
15
14
14
14
15
15
14
12
13
13
13
13
12
11
11
11
11
11
11
13
13
13
13
13
13
13
13
13
13
13
13
13
13
13
13
13
13
13
13
13
13
13
12
11
11
10
10
10
10
10
10
10
10
10
10
10
10
10
10
10
10
10
10
10
10
10
10
10
10
10
10
10
10
10
10
10
10
10
10
10
10
10
10
10
10
10
10
9
10
10
10
10
9
8
8
8
8
7
7
7
7
7
7
7
7
7
7
6
6
6
6
6
6
6
7
7
7
7
7
7
7
7
7
7
7
7
7
7
7
7
6
6
6
6
6
7
7
7
7
7
7
7
9
10
10
12
12
12
12
10
10
10
10
10
10
10
10
10
10
10
11
11
15
15
15
16
15
15
15
15
15
15
15
15
17
17
17
17
16
16
16
16
16
16
16
16
16
16
18
18
18
18
18
18
18
18
18
18
19
19
19
19
19
19
19
19
19
19
19
19
19
19
19
19
19
19
19
19
19
19
19
19
19
19
19
19
19
20
20
20
20
20
20
20
20
20
20
20
19
19
19
19
19
19
19
19
19
19
19
19
19
19
19
19
19
19
19
19
19
18
18
18
18
18
18
18
18
16
16
16
16
16
16
16
16
16
16
16
16
16
16
16
16
16
16
16
15
15
15
15
15
14
13
13
13
13
12
12
12
12
12
11
11
11
11
12
12
10
10
10
10
10
10
10
11
11
11
11
11
11
11
11
11
11
11
10
10
10
10
10
10
10
10
10
10
10
8
8
8
8
8
8
8
8
8
8
8
8
8
8
9
9
9
9
9
9
9
10
14
15
15
14
14
15
15
15
16
17
17
17
16
18
20
20
20
22
21
21
21
21
21
21
21
21
21
21
21
21
21
21
21
21
21
21
21
21
21
21
21
21
21
21
21
21
21
21
21
21
21
21
21
21
21
21
21
21
21
21
21
21
21
21
21
21
21
21
21
21
21
21
21
21
21
21
21
21
21
21
21
21
21
21
21
21
21
21
21
20
20
20
20
20
20
21
21
23
25
26
26
26
26
26
26
27
28
26
26
26
26
26
26
26
26
26
26
26
27
27
27
29
30
29
29
29
39
40
40
40
41
41
42
43
43
44
46
47
47
47
47
47
47
47
47
47
47
47
47
47
47
47
47
47
47
47
47
45
45
45
44
44
43
43
43
42
42
42
39
39
39
39
40
39
39
39
39
39
39
39
39
39
39
41
43
43
43
43
42
42
42
42
42
42
42
42
42
42
42
42
42
42
42
42
42
41
41
41
41
41
40
40
40
40
40
40
39
39
39
39
39
39
39
39
39
38
38
38
38
38
38
38
38
38
38
38
38
38
38
38
38
38
38
38
38
36
36
35
34
34
33
32
17
16
13
11
11
11
10
11
11
11
11
11
11
11
11
11
11
11
11
11
11
11
11
11
11
11
11
11
11
11
11
11
11
11
11
11
11
11
11
10
10
10
10
10
10
10
10
11
11
10
9
9
9
9
9
9
10
10
9
9
9
9
9
8
8
8
8
7
7
7
7
7
7
7
7
7
7
7
8
9
9
9
9
9
9
9
9
8
8
8
8
8
8
8
8
8
7
7
7
7
7
7
7
7
7
7
7
7
7
7
7
7
7
7
7
7
7
7
7
7
7
7
7
7
7
7
7
7
6
6
6
6
6
6
6
6
6
6
6
6
6
6
6
6
6
6
5
5
5
5
5
5
5
5
5
5
5
5
5
5
5
5
5
5
5
5
5
5
5
5
5
5
5
5
5
5
5
5
5
4
4
4
3
3
2
3
3
3
3
3
3
3
4
4
4
3
3
3
3
3
3
3
3
3
3
3
4
4
4
4
4
3
3
3
3
3
3
3
3
3
3
2
2
2
2
2
2
2
2
2
2
2
2
2
2
2
2
2
2
2
3
5
5
5
5
6
7
7
7
7
7
7
7
7
7
7
7
7
7
7
7
7
7
7
7
7
9
9
9
9
9
10
10
10
10
10
10
10
10
10
10
10
10
10
10
10
10
10
10
10
10
10
10
10
10
10
10
10
10
10
10
10
10
9
9
9
9
9
9
9
9
9
9
9
9
9
9
9
9
9
9
9
9
9
9
10
10
11
11
11
11
11
11
11
11
11
11
11
11
11
11
11
11
11
11
11
11
10
10
10
10
10
10
10
10
10
10
10
10
10
10
10
10
10
10
10
10
10
10
10
10
10
10
10
10
8
8
8
8
8
8
8
8
8
8
8
7
7
7
7
7
7
7
7
7
7
7
7
7
7
7
7
7
7
7
7
7
7
7
7
7
7
7
7
7
7
6
5
5
5
5
5
5
5
5
5
5
5
5
7
7
6
6
5
5
5
5
5
5
6
6
6
6
6
6
5
5
5
5
5
5
5
5
5
5
5
5
5
5
5
5
5
5
5
5
5
5
5
5
5
4
4
4
4
4
4
4
4
4
4
4
4
4
4
4
4
4
4
4
4
4
4
4
4
4
4
4
4
4
4
4
4
4
4
4
4
4
4
4
4
4
4
4
4
4
4
4
4
4
4
4
4
4
4
4
4
4
4
4
4
4
4
4
4
4
4
4
4
4
3
3
3
3
3
3
3
3
3
2
2
2
2
2
2
2
2
2
2
2
2
2
2
2
2
2
2
2
2
2
2
2
2
2
2
2
2
2
2
2
2
2
2
2
2
2
2
2
3
3
3
3
4
4
4
4
4
4
4
4
4
4
4
4
4
4
4
4
4
4
4
4
4
5
5
5
5
5
5
4
4
4
4
4
4
4
4
4
4
4
4
4
4
4
4
4
4
4
4
4
4
4
4
4
4
4
4
4
4
4
4
4
4
4
4
4
4
4
4
4
4
4
4
4
4
4
4
4
4
4
4
4
4
4
4
5
5
5
5
5
5
5
5
5
5
5
5
5
5
5
5
5
5
5
5
5
5
5
5
5
5
5
5
5
5
5
5
5
5
5
5
5
5
5
5
5
5
5
5
5
5
5
5
5
5
5
5
5
5
5
5
5
5
6
6
6
6
6
6
7
7
7
7
7
7
7
7
7
7
7
7
7
7
7
7
7
7
7
7
7
7
7
7
7
7
7
6
6
6
6
6
5
5
5
5
5
5
5
5
5
5
5
5
5
5
5
5
5
5
5
5
5
5
5
5
5
5
5
5
5
5
5
5
5
5
5
5
5
5
5
5
5
5
5
5
5
5
5
5
5
5
5
5
5
5
5
5
5
5
5
5
5
5
5
5
5
5
5
5
5
5
5
5
5
5
5
5
5
4
4
4
4
4
4
4
4
4
4
4
4
4
3
3
2
2
2
2
2
2
2
2
2
2
2
2
2
0
0
0
1
1
2
2
2
2
2
2
2
2
2
2
2
2
2
2
2
2
2
2
2
2
2
2
2
2
2
2
2
2
2
2
2
2
2
2
2
2
2
2
2
2
2
2
2
2
2
2
2
2
3
3
3
3
3
4
4
4
4
4
4
4
5
5
5
5
5
5
5
5
5
5
5
5
5
5
5
6
6
6
6
6
7
7
7
7
7
7
7
7
7
7
7
7
7
7
7
7
7
7
7
7
7
7
7
7
7
7
7
7
6
6
6
6
6
6
6
6
6
7
7
7
7
6
6
6
6
6
6
6
6
6
6
6
6
6
6
6
6
6
6
6
6
6
6
6
6
6
6
6
6
6
6
6
6
6
6
6
6
6
6
6
6
6
6
6
7
14
18
22
21
23
25
25
26
26
27
27
27
27
27
27
27
27
28
28
28
28
28
28
29
29
30
31
32
34
34
35
36
36
38
39
39
39
39
39
39
38
38
38
38
38
38
37
37
36
36
36
36
36
36
36
36
36
36
36
36
36
36
36
36
36
36
36
37
37
37
37
37
39
39
39
39
39
39
39
39
39
39
39
39
39
39
39
39
39
39
39
39
39
40
40
40
39
39
39
39
39
39
39
39
39
39
40
40
40
40
40
40
40
40
42
42
43
44
44
44
44
44
44
44
44
44
44
42
44
44
44
43
42
40
40
40
39
39
39
39
38
38
38
37
38
36
36
36
41
41
42
42
42
44
44
44
44
44
44
44
43
43
43
42
42
44
44
47
47
48
50
50
50
50
50
52
55
57
62
62
64
64
64
64
63
63
64
65
65
65
64
64
64
63
63
63
63
63
62
61
61
62
62
59
59
59
59
59
59
59
59
58
57
57
57
58
60
60
60
67
71
75
76
78
78
79
79
81
81
83
84
84
84
85
85
89
91
94
94
93
91
91
91
91
91
90
89
90
90
90
90
90
90
90
89
89
89
88
87
87
87
87
87
87
87
87
87
86
85
85
85
85
85
85
85
87
88
90
92
92
92
94
94
92
92
92
96
98
98
97
98
100
100
102
102
102
102
102
102
102
102
102
101
100
100
98
98
98
97
97
97
97
97
97
97
97
97
93
93
93
93
93
93
93
88
87
87
87
87
83
83
82
81
81
80
80
79
79
79
79
79
78
78
76
76
76
76
76
76
74
74
74
74
74
73
73
71
71
71
71
71
70
71
71
71
71
71
71
67
67
66
66
65
65
65
65
65
65
62
62
62
62
62
62
60
59
59
59
59
59
59
59
58
58
58
57
55
55
55
56
58
58
59
58
62
64
65
65
65
65
65
65
78
79
84
84
81
81
81
81
81
81
81
78
76
76
78
78
79
74
68
68
68
67
69
69
70
70
69
68
68
68
69
69
72
72
78
79
80
89
89
89
89
89
89
89
89
89
89
89
89
89
89
89
89
89
87
87
87
87
87
87
87
87
87
87
87
87
87
87
87
87
87
87
87
87
87
87
87
87
87
86
86
85
85
85
85
85
85
85
85
85
85
85
85
85
85
85
85
85
85
85
85
84
83
83
82
82
81
80
80
79
79
79
78
78
78
78
77
76
73
73
73
73
72
72
72
73
73
72
71
69
69
69
69
68
68
69
69
71
71
73
73
71
63
61
60
60
60
60
60
59
58
53
48
29
29
27
26
26
23
25
29
26
26
23
22
21
21
21
20
20
20
17
15
15
15
15
15
15
15
15
17
22
23
23
23
23
23
23
23
24
24
26
26
25
25
26
26
26
26
26
26
27
27
27
27
27
27
27
27
27
27
27
27
27
27
27
27
27
27
27
27
27
27
27
27
27
27
27
27
27
27
27
27
28
28
28
28
29
29
30
30
30
30
30
30
30
30
30
30
30
29
29
29
28
28
28
29
29
29
29
29
29
29
28
28
28
28
28
28
28
28
28
28
28
28
28
28
28
29
29
29
29
29
29
29
29
29
30
30
30
30
30
30
29
29
29
29
30
30
29
28
28
28
27
27
24
23
23
23
21
21
21
21
21
21
21
18
18
18
18
18
18
17
17
17
16
16
16
16
16
16
16
15
15
15
15
15
14
12
12
12
12
12
12
12
11
11
11
11
11
11
10
10
10
10
10
10
10
10
10
9
9
9
9
9
9
8
8
8
8
8
8
8
8
9
10
10
10
10
10
10
8
8
6
5
5
5
5
5
4
4
4
3
3
3
3
3
3
3
3
3
3
3
3
2
2
2
2
2
2
2
2
2
3
3
3
3
3
3
3
3
3
3
3
3
3
3
3
3
3
3
3
3
3
3
3
3
3
3
3
3
3
3
3
3
3
3
3
3
3
3
3
3
3
3
3
3
3
3
3
3
3
3
3
3
3
3
3
3
3
3
3
3
3
3
3
3
3
3
3
3
3
3
3
3
2
2
2
2
2
2
2
2
2
2
2
2
2
2
2
2
2
2
2
2
2
2
2
2
2
2
2
2
2
2
2
2
2
2
2
2
2
2
2
2
2
2
2
2
2
2
2
2
2
0
0
0
0
0
0
1
2
2
2
2
2
2
2
2
2
2
2
2
2
2
2
2
2
2
2
2
2
2
2
2
2
2
2
2
2
2
2
2
2
2
2
2
2
2
2
2
2
2
2
2
2
2
2
2
2
2
2
2
2
2
2
2
2
2
2
2
2
2
2
2
2
2
2
2
2
2
2
2
2
2
2
2
2
2
2
2
2
2
2
2
2
2
2
2
2
2
2
2
2
2
2
2
2
2
2
2
2
2
2
2
2
2
2
2
2
2
2
2
2
2
2
2
2
2
2
2
2
2
2
2
2
2
2
2
2
2
2
2
2
1
1
1
1
1
1
1
1
1
1
1
1
1
2
2
2
2
2
2
2
2
2
2
2
2
2
2
2
2
2
2
2
2
3
3
3
3
3
3
3
3
3
3
3
3
3
4
4
4
4
4
3
3
3
3
3
4
4
4
4
4
4
4
3
4
4
4
5
5
5
5
5
5
6
6
6
6
6
6
6
6
6
6
6
6
6
6
7
7
7
7
7
7
7
7
7
7
7
7
7
7
7
7
9
10
10
10
10
10
10
10
10
10
10
10
10
10
10
10
10
10
10
10
10
10
10
10
10
10
10
10
10
10
10
12
12
11
11
11
11
11
12
12
13
13
13
13
13
13
13
13
13
13
13
12
13
13
13
15
15
15
15
15
15
15
15
15
15
15
15
15
16
16
16
16
16
16
16
16
16
18
18
18
20
19
21
21
21
21
21
21
21
21
21
21
21
21
21
20
20
20
19
19
19
19
19
19
19
19
20
20
21
21
20
20
20
20
20
20
21
21
23
23
23
23
23
23
23
23
22
22
22
21
21
21
21
20
21
21
21
21
21
21
21
21
21
21
21
21
20
20
20
20
20
20
20
20
20
19
19
19
19
18
18
18
18
18
18
19
19
19
19
19
19
18
18
18
18
18
18
18
18
18
18
18
18
18
18
18
18
18
18
18
17
17
17
16
15
15
15
15
15
15
16
16
16
15
15
15
16
16
16
15
15
15
15
15
15
15
15
15
14
13
13
13
13
13
13
13
13
13
13
13
14
15
15
15
15
16
16
16
17
17
16
16
17
17
17
17
18
18
18
18
18
18
18
18
18
21
21
18
18
18
17
17
17
17
16
16
16
16
14
14
15
15
15
14
14
14
14
14
13
13
13
13
13
13
13
13
12
12
12
12
12
12
12
12
12
12
12
11
11
11
11
11
11
11
11
11
11
11
11
10
10
10
10
10
10
10
10
10
10
10
11
11
11
11
11
11
11
11
11
11
12
12
12
12
12
12
13
13
13
13
13
13
13
13
13
13
15
16
17
20
21
21
21
21
23
23
25
25
25
31
31
31
34
35
35
39
39
39
39
40
40
40
40
40
40
40
40
40
40
40
40
40
40
39
39
39
39
39
39
39
39
38
38
38
38
37
37
37
37
37
37
37
37
37
36
36
36
37
37
38
39
39
42
43
44
44
44
47
45
46
46
46
46
46
46
46
46
46
46
45
45
45
45
45
45
45
45
45
45
44
44
44
44
44
44
44
44
44
44
44
44
44
44
44
45
45
45
46
46
46
46
46
46
46
45
44
44
44
44
44
44
44
43
44
44
44
44
44
44
44
43
44
44
43
44
44
44
44
44
44
43
43
43
43
43
43
43
43
43
43
42
42
42
41
41
40
40
40
39
39
39
39
39
40
39
37
37
38
38
37
37
37
37
34
33
32
32
31
29
29
29
29
29
31
34
34
34
34
35
38
38
39
39
39
40
40
40
40
39
39
39
36
36
36
35
35
34
33
32
32
31
31
31
31
31
31
31
31
31
31
34
34
34
34
33
33
33
33
33
33
33
32
32
32
31
31
31
31
31
31
31
30
30
30
30
29
27
27
27
27
27
27
27
26
26
26
26
27
26
26
26
26
26
26
26
26
26
26
26
26
26
26
26
26
26
26
26
26
26
25
25
25
25
24
23
23
23
22
21
21
21
22
26
28
29
30
31
32
34
34
34
34
34
34
33
34
34
34
33
33
33
33
33
33
33
32
32
31
31
31
31
31
31
30
29
29
29
29
29
28
28
29
31
30
30
30
31
31
31
30
30
30
29
29
29
29
29
29
30
30
30
30
30
29
29
29
29
29
29
29
29
29
30
29
29
29
29
29
29
29
29
30
30
30
30
30
30
29
29
30
30
30
31
33
33
33
33
32
32
32
34
32
33
33
33
33
33
32
32
32
32
32
31
31
31
30
30
30
30
31
31
31
31
31
31
31
32
32
32
32
32
32
32
32
32
32
32
32
32
32
32
32
32
32
32
31
31
31
31
31
31
31
31
31
31
31
31
31
31
31
31
31
31
31
31
31
31
31
32
31
31
31
31
31
32
33
34
34
34
34
33
32
33
33
32
31
31
34
34
33
34
33
34
35
39
39
41
41
41
41
42
42
44
44
44
44
46
45
45
45
45
45
45
44
44
44
44
44
43
42
42
41
41
42
42
42
42
42
42
42
42
42
42
40
40
39
39
39
39
39
39
39
39
38
36
34
31
31
31
30
30
30
30
29
29
28
28
28
28
29
28
28
28
28
28
28
27
27
27
28
28
29
29
29
29
29
29
29
29
29
29
29
29
29
29
27
27
26
26
26
26
26
26
27
27
27
28
27
27
27
27
27
27
27
27
28
28
28
27
27
27
27
27
27
26
23
23
23
23
23
23
22
23
22
22
22
22
22
23
23
23
23
23
23
23
23
23
23
23
23
22
22
22
21
21
21
21
21
21
21
21
20
20
20
20
20
21
21
21
21
21
21
21
21
21
22
22
22
21
20
20
20
20
20
20
19
17
17
17
16
16
16
16
16
15
15
15
15
15
15
15
15
14
14
14
13
13
13
13
13
13
13
13
13
13
13
13
13
13
13
13
13
13
12
11
11
11
11
11
10
10
10
10
10
10
10
10
10
10
9
9
9
9
9
9
9
8
7
7
7
7
7
7
7
7
7
7
7
7
7
7
7
7
7
7
7
7
7
7
6
6
6
6
6
6
6
6
6
6
6
6
5
5
5
5
5
5
5
5
5
5
6
6
6
6
6
6
5
5
5
5
5
5
5
5
5
4
4
4
4
4
4
4
4
4
4
4
4
4
4
4
4
4
4
4
4
4
4
4
4
4
5
5
5
5
5
5
5
5
5
5
5
5
5
5
5
5
5
5
5
5
5
5
5
5
5
5
6
6
6
6
6
6
6
6
6
6
6
6
6
6
6
6
6
6
6
6
6
6
6
6
6
6
6
6
6
6
6
6
6
6
6
6
6
5
5
5
5
5
5
5
5
5
5
5
5
5
6
6
6
6
6
6
6
6
6
6
6
7
7
7
8
8
9
9
9
9
9
9
9
9
8
8
8
8
7
7
7
7
7
7
7
7
7
7
7
7
7
7
7
7
7
7
7
7
7
7
7
7
7
7
7
7
7
7
7
7
7
7
6
6
6
6
6
6
6
6
6
6
6
6
5
5
5
5
5
5
5
5
5
5
5
5
5
5
5
5
6
6
6
6
6
6
6
6
6
6
6
6
6
6
5
5
5
5
5
5
5
5
5
5
5
5
5
5
5
5
5
5
5
4
4
4
4
4
4
4
3
3
3
3
3
2
2
2
2
2
2
2
2
2
2
2
2
2
2
2
2
2
2
2
2
2
2
2
2
2
2
2
2
2
2
2
2
2
2
2
2
2
2
2
2
2
2
2
2
2
2
2
2
2
2
2
2
2
2
2
2
2
2
2
2
2
2
2
2
2
2
2
2
2
2
2
2
2
2
2
2
2
2
2
2
2
2
2
2
2
2
2
2
2
2
2
2
2
2
2
2
2
2
2
2
2
2
2
2
2
2
2
2
2
2
2
2
2
2
2
2
2
2
2
2
2
2
2
2
2
2
2
2
2
2
2
3
3
3
3
3
3
3
3
3
3
3
3
3
3
3
3
3
3
3
3
3
3
3
3
3
4
4
4
4
4
4
4
4
4
4
4
4
4
4
4
4
4
4
4
4
4
3
3
3
3
4
4
3
3
3
3
3
3
3
3
2
2
2
2
2
2
2
2
2
2
2
2
2
2
2
2
2
2
2
2
2
2
2
2
2
2
2
3
2
2
2
2
2
2
2
2
3
4
4
4
4
4
4
4
4
4
4
4
4
4
4
4
4
4
4
4
4
4
4
4
4
4
3
3
5
5
5
5
5
6
6
6
7
7
7
8
8
10
10
10
10
10
10
10
10
10
10
10
10
10
10
10
10
10
10
10
11
12
12
12
12
12
12
12
12
12
12
12
12
12
12
12
12
12
12
12
12
12
12
12
12
12
12
12
12
12
11
11
11
11
11
11
11
11
11
11
11
11
10
10
10
10
10
10
10
10
10
10
10
10
10
10
10
10
10
10
10
10
10
11
11
11
11
10
10
10
10
10
10
10
10
10
10
10
10
10
10
10
10
10
10
10
10
10
10
10
10
10
10
10
10
9
8
8
7
7
7
7
7
7
7
7
7
10
10
10
9
10
10
10
10
10
10
9
9
9
9
9
8
8
9
9
9
10
10
10
12
12
12
12
11
11
11
12
13
13
13
13
13
13
13
12
12
12
12
12
12
12
12
10
10
10
10
10
10
12
12
12
12
12
13
13
13
13
13
13
13
13
13
13
13
14
14
14
14
14
14
14
14
14
14
14
14
14
14
14
14
14
14
14
14
14
14
14
14
14
14
14
14
14
14
14
14
15
15
15
15
15
15
15
15
15
13
13
13
14
14
14
13
13
13
13
13
13
13
13
13
13
12
12
12
12
12
12
12
12
12
12
12
12
12
12
12
12
12
12
12
13
13
13
13
13
13
13
13
13
13
13
13
13
13
13
12
12
12
12
12
12
12
12
12
12
12
12
12
12
12
12
12
12
12
12
12
12
12
12
12
12
12
12
12
12
12
10
10
11
11
12
13
13
12
12
12
11
10
10
13
13
13
13
13
15
15
15
15
15
15
15
15
15
15
15
15
15
15
15
15
15
15
15
15
15
15
15
15
15
15
14
14
14
14
13
13
13
13
13
13
14
14
14
14
14
14
14
13
13
13
13
13
13
13
13
13
13
13
13
13
13
13
13
13
13
13
11
11
11
11
11
11
11
11
11
11
11
11
11
11
11
10
10
10
10
10
10
10
10
10
10
10
10
11
11
11
10
10
10
10
10
10
10
10
10
10
10
10
10
10
10
10
10
10
10
10
10
10
10
10
10
10
10
10
10
10
10
9
9
9
9
8
8
7
7
7
7
7
7
7
7
7
7
7
7
7
7
7
7
6
5
5
5
5
5
5
5
5
5
5
5
5
6
7
7
7
7
7
7
7
7
7
6
6
6
5
5
5
5
5
5
5
5
5
5
5
5
5
5
5
5
5
5
5
5
5
5
5
5
5
5
4
4
4
4
4
4
4
4
3
3
3
3
3
3
3
3
3
3
3
3
4
4
4
4
4
4
4
4
4
4
4
4
4
4
4
4
4
4
4
4
4
3
3
3
3
3
3
3
3
3
3
3
3
4
4
4
4
4
4
4
4
4
4
4
4
4
4
4
4
4
5
5
5
5
5
5
5
5
5
5
5
5
5
5
5
5
5
5
5
5
5
5
5
5
4
4
4
4
4
4
4
4
4
4
4
4
4
4
4
4
4
4
4
4
4
4
4
4
5
5
5
5
5
5
5
5
5
5
5
5
5
5
5
5
5
5
5
5
5
5
5
5
5
5
5
5
5
5
5
5
5
5
5
5
5
5
5
5
7
7
7
8
8
8
8
8
8
8
7
7
7
7
7
9
9
9
8
9
9
9
10
10
10
10
10
10
10
10
11
11
11
11
11
11
11
11
11
11
11
11
11
11
11
11
11
11
11
11
11
11
11
11
11
11
11
11
11
12
12
12
12
11
11
11
11
11
11
11
11
10
10
10
10
10
10
10
11
11
11
11
11
11
11
11
10
10
10
10
10
10
10
10
10
10
12
13
13
13
13
13
13
13
13
13
13
13
13
13
13
13
13
13
13
13
13
13
13
13
13
13
13
13
13
13
13
13
13
13
13
12
12
12
12
12
13
13
13
13
13
14
14
14
14
14
14
14
14
14
14
14
14
14
14
14
14
14
14
13
13
13
13
13
13
13
13
13
13
13
13
13
12
12
12
12
12
11
10
9
9
9
9
9
8
8
8
8
8
8
8
8
8
8
8
8
8
8
8
8
8
8
9
9
8
8
8
8
8
8
8
9
9
9
9
9
9
9
9
9
9
8
8
9
9
9
9
9
9
8
7
7
7
7
7
7
7
7
7
7
7
7
7
7
7
7
7
7
7
8
8
8
8
8
8
7
7
6
6
6
5
5
5
5
5
5
5
5
5
5
5
5
5
5
5
5
5
5
5
5
5
5
5
5
5
5
5
5
5
5
5
5
5
5
4
4
4
4
4
4
4
4
4
4
4
4
4
4
4
4
4
4
4
4
4
4
4
4
4
4
4
4
4
4
4
4
4
4
4
4
4
4
4
4
4
4
4
4
4
4
4
4
4
4
4
4
4
4
3
3
3
3
3
3
2
2
2
2
2
2
2
2
2
2
2
1
1
1
1
1
1
1
1
1
0
0
0
0
0
0
0
0
0
0
0
0
0
0
0
0
0
0
0
0
0
0
0
0
0
0
0
0
0
0
0
0
0
0
1
1
1
1
2
2
2
2
2
2
3
3
3
3
3
3
3
3
3
3
3
3
3
3
3
3
3
3
3
3
3
3
3
4
5
5
5
5
5
5
5
5
5
5
6
6
6
6
6
6
6
6
6
6
6
6
6
6
6
6
6
6
6
6
6
6
6
6
6
6
7
7
7
7
7
7
7
7
7
7
7
7
7
7
7
7
7
7
7
7
7
7
7
7
7
7
7
7
7
7
7
7
8
8
8
8
8
8
8
8
8
8
8
8
9
9
9
8
8
8
8
8
9
9
9
9
9
9
9
9
9
9
9
10
10
10
10
10
10
9
8
8
8
8
7
7
7
7
7
7
7
7
7
8
8
8
9
9
9
9
9
9
9
9
9
9
9
9
9
10
10
10
10
10
10
10
10
10
10
10
10
9
9
8
8
8
8
8
8
8
8
8
8
8
8
8
8
8
8
8
8
9
9
9
9
9
9
9
8
8
8
8
8
8
8
8
8
8
8
8
8
8
8
8
9
9
9
8
8
8
8
8
8
8
8
8
8
8
8
8
8
8
7
7
7
7
7
7
7
7
7
7
7
7
7
7
7
7
7
7
7
7
7
7
7
7
7
7
7
7
7
7
7
8
8
8
8
8
8
7
7
7
7
7
7
7
7
8
10
10
12
12
12
12
13
13
13
13
13
13
14
14
15
15
15
15
15
15
15
15
15
15
15
15
15
15
15
15
15
15
15
15
15
15
15
15
15
16
18
16
16
16
15
15
15
15
15
15
15
15
15
15
15
15
15
15
15
15
15
15
15
15
16
16
16
16
16
16
16
16
16
17
17
17
17
16
17
17
17
17
17
17
17
17
17
17
18
18
18
18
18
18
18
18
18
18
18
18
18
18
18
18
18
18
18
18
18
18
18
17
16
16
16
16
16
16
16
17
17
17
17
17
17
15
15
15
15
15
15
14
15
15
14
13
13
13
13
13
14
15
14
14
13
13
13
13
13
13
12
12
12
12
12
12
12
12
11
11
11
11
11
11
11
11
12
13
13
13
13
13
13
12
12
12
12
14
14
14
15
15
15
15
15
15
15
15
15
15
15
15
15
15
15
14
14
14
15
15
15
15
15
15
15
19
20
20
20
20
19
20
21
24
25
29
32
32
33
34
34
34
34
35
35
35
36
36
36
37
39
39
39
39
39
38
38
38
38
38
38
38
37
37
36
36
36
36
36
36
36
36
36
36
37
38
39
39
39
39
39
39
39
39
39
39
39
39
39
39
40
40
40
39
39
39
39
41
40
40
40
40
41
42
42
42
42
42
42
42
42
42
42
42
42
42
42
42
42
42
41
41
41
40
40
40
39
39
39
37
34
34
34
34
34
32
31
31
31
31
31
31
31
31
31
30
29
30
33
34
33
33
33
33
33
33
32
32
32
33
33
33
33
33
33
34
34
34
34
34
33
32
31
31
31
31
33
33
34
34
34
34
34
33
33
33
33
33
32
30
30
30
30
29
29
28
27
27
27
26
26
26
26
26
25
24
23
23
22
21
22
22
23
23
23
22
22
21
21
21
19
19
19
19
19
19
19
19
19
19
19
19
19
19
19
19
19
19
19
21
21
22
22
22
22
22
22
21
21
21
21
21
21
21
21
21
20
21
19
20
20
20
20
18
18
18
18
18
18
18
18
18
18
18
18
18
18
18
17
17
17
17
17
17
17
17
17
17
17
17
16
15
15
15
15
15
15
15
15
15
15
15
15
15
15
15
15
15
15
15
15
15
13
13
13
13
13
13
13
13
13
13
13
13
13
13
13
13
13
13
13
13
13
13
13
13
13
13
13
13
13
13
13
13
13
13
13
13
13
13
13
13
13
13
10
10
10
10
10
9
9
9
9
9
9
9
9
9
7
7
7
7
7
7
7
7
7
7
7
7
7
7
7
5
5
4
2
2
2
2
2
2
2
2
2
2
2
2
2
2
2
2
2
2
2
2
2
2
2
2
2
2
2
2
2
2
2
2
2
2
2
2
2
2
2
2
2
2
2
2
2
2
2
2
2
2
2
2
2
2
2
2
2
2
2
1
1
1
1
1
1
1
1
1
1
1
1
1
1
1
1
1
1
1
1
1
1
1
1
1
1
1
0
0
0
0
0
0
0
0
0
0
0
0
0
0
0
0
0
0
0
0
0
0
0
0
0
0
0
0
0
0
0
0
0
0
0
0
0
0
0
0
0
0
0
0
0
0
0
0
0
0
0
0
0
0
0
0
0
0
0
0
0
0
0
0
0
0
0
0
0
0
0
0
0
0
0
0
0
0
0
0
0
0
0
0
0
0
0
0
0
0
0
0
0
0
0
0
0
0
0
0
0
0
0
0
0
0
0
0
0
0
0
0
0
0
0
0
0
0
0
0
0
0
0
0
0
0
0
0
0
0
0
0
0
0
0
0
0
0
0
0
0
0
0
0
0
0
0
0
0
0
0
0
0
0
0
0
0
0
0
0
0
0
0
0
0
0
0
0
0
0
0
0
0
0
0
1
1
1
1
1
1
1
1
1
1
2
3
3
3
3
3
3
3
3
3
3
3
3
3
3
3
3
3
3
3
3
3
3
3
3
3
3
3
3
3
3
3
3
3
3
3
3
3
3
3
3
3
3
3
3
3
3
3
3
3
3
3
3
3
3
3
3
3
3
3
3
3
3
3
3
3
3
3
3
3
3
3
3
3
3
3
3
3
3
3
3
3
3
3
3
3
3
3
3
3
2
2
2
2
2
2
2
2
2
2
2
2
2
2
2
2
2
2
2
2
2
2
2
2
2
2
2
2
2
2
2
2
2
2
2
2
2
2
3
3
3
3
3
3
3
3
3
3
3
3
3
3
3
3
3
3
3
3
3
3
3
2
2
2
2
2
2
2
2
2
2
2
2
2
2
2
2
2
1
2
2
2
2
2
2
2
2
2
2
1
1
1
1
1
1
1
1
1
1
1
1
1
1
1
1
1
1
1
1
1
1
1
1
2
2
2
2
2
2
2
2
2
2
2
2
2
2
2
2
2
2
2
2
2
2
2
2
2
2
2
2
2
2
2
2
2
2
2
2
2
2
2
2
2
2
2
2
2
2
2
2
2
2
2
2
2
2
2
2
2
2
2
2
2
2
2
2
2
2
2
2
2
2
2
2
2
2
2
2
2
2
2
2
2
2
2
2
2
2
2
2
2
2
2
2
2
2
2
2
2
2
2
2
2
2
2
2
2
2
2
2
2
2
2
2
2
2
2
2
2
2
2
2
2
2
2
2
2
2
2
2
2
1
1
1
1
1
1
1
1
1
1
1
1
1
1
1
1
1
1
1
1
1
1
1
1
1
1
1
1
1
1
1
1
1
1
1
1
1
1
1
1
1
1
1
1
1
1
1
1
1
1
1
1
1
1
1
1
1
2
2
2
2
2
2
2
2
2
2
2
2
2
2
2
2
2
2
2
2
2
2
2
2
2
2
2
2
2
2
1
1
1
2
2
2
2
2
2
2
2
2
2
2
2
2
1
1
1
1
1
1
1
1
1
1
1
1
1
1
1
1
1
1
1
1
1
1
1
1
1
1
1
1
1
1
1
1
1
1
1
1
1
1
1
1
1
1
1
1
1
1
1
1
1
1
1
1
1
1
1
1
1
1
1
1
1
1
1
1
1
1
1
1
1
1
1
1
1
1
1
1
1
1
1
1
1
1
1
1
1
1
1
1
1
1
1
1
1
1
1
1
1
1
1
1
1
1
1
1
0
0
0
0
0
0
0
0
0
0
0
0
0
0
0
0
0
0
0
0
0
0
0
0
0
0
0
0
0
0
0
0
0
0
0
0
0
0
0
0
0
0
0
0
0
0
0
0
0
0
0
0
0
0
0
0
0
0
0
0
0
0
0
0
0
0
0
0
0
0
0
0
0
0
0
0
0
0
0
0
0
0
0
0
0
0
0
0
0
0
0
0
0
0
0
0
0
0
0
0
0
0
0
0
0
0
0
0
0
0
0
0
0
0
0
0
0
0
0
0
0
0
0
0
0
0
0
0
0
0
0
0
0
0
0
0
0
0
0
0
0
0
0
0
0
0
0
0
0
0
0
0
0
0
0
0
0
0
0
0
0
0
0
1
1
1
1
1
1
1
1
1
1
1
1
1
1
1
1
1
1
1
1
1
1
1
1
1
1
1
1
1
1
1
1
1
1
1
1
1
1
1
1
1
1
1
1
1
1
1
1
1
1
1
1
1
1
1
1
2
2
2
2
2
2
2
2
2
2
2
2
2
2
2
2
2
2
2
2
2
2
2
2
2
2
2
2
2
2
2
1
1
1
1
1
1
1
1
1
1
1
2
2
2
2
2
2
2
2
2
2
2
2
2
2
2
2
2
2
2
2
2
2
2
2
2
2
2
2
2
2
2
2
2
2
2
2
2
2
2
2
2
2
2
2
2
2
2
2
2
2
2
2
2
2
2
2
2
2
2
2
2
2
2
2
2
2
2
2
2
2
2
2
2
2
2
2
2
2
2
2
2
2
2
2
2
2
2
2
2
2
2
2
2
2
2
2
2
2
2
2
2
2
2
2
2
2
2
2
2
2
2
2
2
2
2
2
2
2
2
2
2
2
2
2
2
2
2
2
2
2
2
2
2
2
2
2
2
2
2
2
2
2
2
2
2
2
2
2
2
2
2
2
2
2
2
2
2
2
2
2
2
2
2
2
2
2
2
2
2
2
2
2
2
2
2
2
1
0
0
0
0
0
0
0
0
0
0
0
0
0
0
0
0
0
0
0
0
0
0
0
0
0
0
0
0
0
0
0
0
0
0
1
1
1
1
1
1
1
1
1
1
1
1
1
1
1
1
1
1
1
1
1
1
1
1
1
1
1
1
1
1
1
1
1
1
1
1
1
1
1
1
1
1
1
1
1
1
1
1
1
1
1
1
1
1
1
1
1
1
1
1
1
1
1
1
1
1
1
1
1
1
1
1
1
1
1
1
2
2
2
2
2
2
2
2
2
2
2
2
2
2
2
2
2
2
2
2
2
2
2
2
2
2
2
2
2
2
2
2
2
2
2
2
2
2
2
2
2
2
2
2
2
2
2
2
2
2
2
2
2
2
2
2
2
2
2
2
2
2
2
2
2
2
2
2
2
2
2
2
2
2
2
2
2
2
2
2
2
2
2
2
2
2
2
2
2
2
2
2
2
2
2
2
2
2
2
2
2
2
2
2
2
2
2
2
2
2
2
2
2
1
1
1
1
1
1
1
1
1
1
1
1
1
1
1
1
0
0
0
0
1
1
1
1
1
1
2
2
2
2
2
2
2
2
2
2
2
2
2
2
2
2
2
2
2
2
2
2
2
2
2
2
2
2
2
2
2
2
2
2
2
2
2
2
2
2
2
2
2
2
2
2
2
2
2
2
2
2
2
2
2
2
2
2
2
2
2
2
2
2
2
2
2
2
2
2
2
2
2
2
2
2
2
2
2
2
2
2
2
2
2
2
2
2
2
2
2
2
2
2
2
2
2
2
2
2
2
2
2
2
2
2
2
2
2
2
2
2
2
2
2
2
2
2
2
2
2
2
2
2
2
2
2
2
2
2
2
2
1
1
1
1
1
1
1
1
1
1
1
1
1
1
1
1
1
1
1
1
1
1
1
1
1
1
1
1
1
1
1
1
1
1
1
1
1
1
1
1
1
1
1
1
1
1
1
1
1
1
1
1
1
1
1
1
1
1
1
1
1
1
1
1
1
1
1
1
1
1
1
1
1
1
1
1
1
1
1
1
1
1
1
1
1
1
1
1
0
0
0
0
0
0
0
0
0
0
0
0
0
0
0
0
0
0
0
0
0
0
0
0
0
0
0
0
0
0
0
0
0
0
0
0
0
0
0
0
0
0
0
0
0
0
0
0
0
0
0
0
0
0
0
0
0
0
0
0
0
0
0
0
0
0
0
0
0
0
0
0
0
0
0
0
0
0
0
0
0
0
0
0
0
0
1
1
1
1
1
1
1
1
2
2
2
2
2
2
2
2
2
2
2
2
2
2
2
2
2
2
2
2
2
2
2
2
2
2
2
2
2
2
2
2
2
2
2
2
2
2
2
2
2
2
2
2
2
2
2
2
2
2
2
2
2
2
2
2
2
2
2
2
2
2
2
2
2
2
2
2
2
2
2
2
2
2
2
2
2
2
2
2
2
2
2
2
2
2
2
2
2
2
2
2
2
2
2
2
2
2
2
2
2
2
2
2
2
2
2
2
2
2
2
2
2
2
2
2
2
2
2
2
2
2
2
2
2
2
2
2
2
2
2
2
2
2
2
2
2
2
2
2
2
2
2
2
2
2
2
2
2
2
2
2
2
2
2
2
2
1
1
1
1
1
1
1
1
1
1
1
1
1
1
1
1
1
1
1
1
1
1
1
1
1
1
1
1
1
1
1
1
1
1
1
1
1
1
1
1
1
1
1
0
0
0
0
0
0
1
1
1
1
1
1
1
1
1
1
1
1
1
1
1
1
1
1
1
1
1
1
1
1
1
1
1
1
1
1
1
1
1
1
1
1
1
1
1
1
1
1
1
0
0
0
0
0
0
0
0
0
0
0
0
0
0
0
0
0
0
0
0
0
0
0
0
0
0
0
0
0
1
1
1
1
1
1
1
1
1
1
1
1
1
1
1
1
1
1
1
1
1
1
1
1
1
1
1
1
1
1
1
1
1
0
0
0
0
0
0
0
0
0
0
0
0
0
1
1
3
3
3
3
3
3
3
3
3
3
3
3
3
3
3
3
3
3
3
3
3
3
3
3
3
3
3
3
3
3
3
3
3
3
3
3
3
3
3
3
3
3
3
3
3
3
3
3
3
3
3
3
3
3
3
3
3
3
3
3
3
3
4
4
4
4
4
4
4
4
4
4
4
4
4
4
4
4
5
5
5
5
5
5
5
5
5
5
5
5
5
5
5
5
5
5
5
5
5
5
5
5
5
5
5
5
5
5
5
5
5
5
5
5
5
5
5
5
5
5
5
5
5
5
5
5
5
5
5
5
5
5
5
5
5
5
5
5
5
5
5
5
5
5
5
5
5
5
5
5
5
5
5
5
5
5
5
5
5
5
5
5
5
5
5
5
5
5
5
5
5
5
6
5
5
5
5
5
5
5
5
5
5
5
5
5
5
5
5
5
5
5
5
5
5
5
5
5
5
5
5
5
5
5
5
5
5
5
5
5
5
5
5
5
5
5
5
5
5
5
5
5
5
5
5
5
5
5
5
5
5
5
5
5
5
5
5
5
5
5
5
5
5
4
4
4
4
4
4
4
4
4
4
4
4
4
4
4
4
4
4
4
4
4
4
4
4
4
4
4
4
4
4
4
3
3
3
3
3
3
3
3
3
3
3
3
3
3
2
2
2
2
2
2
2
2
2
2
2
2
2
2
2
2
2
2
2
2
2
2
2
2
1
1
1
1
1
1
1
1
1
1
1
1
1
1
1
1
1
1
1
0
0
0
0
0
0
0
0
0
0
0
0
0
0
0
0
0
0
0
0
0
0
0
0
0
0
0
0
0
0
0
0
0
0
0
0
0
0
0
0
0
0
0
0
0
0
0
0
0
0
0
0
0
0
0
0
0
0
0
0
0
0
0
0
0
0
0
0
0
0
0
0
0
0
0
0
0
0
0
0
0
0
0
0
0
0
0
0
0
0
0
0
0
0
0
0
0
0
0
0
0
0
0
0
0
0
0
0
0
0
0
0
0
0
0
0
0
0
0
0
0
0
0
0
0
0
0
0
0
0
0
0
0
0
0
0
0
0
0
0
0
0
0
0
0
0
0
0
0
0
0
0
0
0
0
0
0
0
0
0
0
0
0
0
0
0
0
0
0
0
0
0
0
0
0
0
0
0
0
0
0
0
0
0
0
0
0
0
0
0
0
0
0
0
0
0
0
0
0
0
0
0
0
0
0
0
0
0
0
0
0
0
0
0
0
0
0
0
0
0
0
0
0
0
0
0
0
0
0
0
0
0
0
0
0
0
0
0
0
0
0
0
0
0
0
0
0
0
0
0
0
0
0
0
0
0
0
0
0
0
0
0
0
0
0
0
0
0
0
0
0
0
0
0
0
0
0
0
0
0
0
0
0
0
0
0
0
0
0
0
0
0
0
0
0
0
0
0
0
0
0
0
0
0
0
0
0
0
0
0
0
0
0
0
0
0
0
0
0
0
0
0
0
0
0
0
0
0
0
0
0
0
0
0
0
0
0
0
0
0
0
0
0
0
0
0
0
0
0
0
0
0
0
0
0
0
0
0
1
1
1
1
1
1
1
1
1
1
1
1
1
1
1
1
1
1
1
1
1
1
1
1
1
1
1
1
1
1
1
1
1
1
1
1
1
1
1
1
1
1
1
1
1
2
2
2
2
2
2
2
2
2
2
2
2
2
2
2
2
2
2
2
2
2
2
2
2
2
2
2
2
2
2
2
2
2
2
2
2
2
2
2
2
2
2
2
2
2
2
2
2
2
2
2
2
2
2
2
2
2
2
2
2
2
2
2
2
2
2
2
2
2
2
2
2
2
2
2
2
2
2
2
2
2
2
2
2
2
2
2
2
2
2
2
2
2
2
2
2
2
2
2
2
1
1
1
1
1
1
1
1
1
1
1
1
1
1
1
1
1
1
1
1
1
1
1
1
1
1
1
1
1
1
1
1
1
1
1
1
1
1
1
1
1
1
1
1
1
1
1
1
1
1
1
1
1
1
1
1
1
1
1
1
1
1
1
1
1
1
1
2
2
2
2
2
2
2
2
2
2
2
2
2
2
2
1
1
1
1
1
1
1
1
1
1
1
1
1
1
1
1
1
1
1
1
1
1
1
1
1
0
0
0
0
0
0
0
0
0
0
0
0
0
0
0
0
0
0
0
0
0
0
0
0
0
0
0
0
0
0
0
0
0
0
0
0
0
0
0
0
0
0
0
0
0
0
0
0
0
0
0
0
0
0
0
0
0
0
0
0
0
0
0
0
0
0
0
0
0
0
0
0
0
0
0
0
0
0
0
0
0
0
1
1
1
1
1
1
1
1
1
1
1
1
1
1
1
1
1
1
1
1
1
1
1
1
1
1
1
1
1
1
1
1
1
1
1
1
1
1
1
1
1
1
1
1
1
1
1
1
1
1
1
2
2
2
2
2
2
2
2
2
2
2
2
2
2
2
2
2
2
2
2
2
2
2
2
2
2
2
2
2
2
2
2
2
2
2
2
2
2
2
2
2
2
2
2
2
2
2
2
2
2
2
2
2
2
2
2
2
2
2
2
2
2
2
2
2
2
2
2
1
1
1
1
1
1
1
1
1
1
1
1
1
1
1
1
1
1
1
1
1
1
1
1
1
1
1
1
1
1
1
1
1
1
1
1
1
1
1
1
1
1
1
1
1
1
1
1
1
1
1
1
1
1
1
1
1
1
1
1
1
1
1
1
1
1
1
1
1
1
1
1
1
1
1
1
1
1
1
1
1
1
1
1
1
1
1
0
0
0
0
0
0
0
0
0
0
0
0
0
0
0
0
0
0
0
0
0
0
0
0
0
0
0
0
0
0
0
0
0
0
0
0
0
0
0
0
0
0
0
0
0
0
0
0
0
0
0
0
0
0
0
0
0
0
0
0
0
0
0
0
0
0
0
0
0
0
0
0
0
0
0
0
0
0
0
0
0
0
0
0
0
0
0
0
0
0
0
0
0
0
0
0
0
0
0
0
0
0
0
0
0
0
0
0
0
0
0
0
0
0
0
0
0
0
0
0
0
0
0
0
0
0
0
0
0
0
0
0
0
0
0
0
0
0
0
0
0
0
0
0
0
0
0
0
0
0
0
0
0
0
0
0
0
0
0
0
0
0
0
0
0
0
0
0
0
0
0
0
0
0
0
0
0
0
0
0
0
0
0
0
0
0
0
0
0
0
0
0
0
1
1
1
1
1
1
1
1
1
1
1
1
1
1
1
1
1
1
1
1
1
1
1
1
1
1
1
1
1
1
1
1
1
1
1
1
2
2
2
2
2
2
2
2
2
2
2
2
2
2
2
2
2
2
2
2
2
2
2
2
2
2
2
2
2
2
2
2
2
2
2
2
2
2
2
2
2
2
2
2
2
2
2
2
2
2
2
2
2
2
2
2
2
2
2
2
2
2
2
2
2
2
2
2
2
2
2
2
2
2
2
2
2
2
2
2
2
2
2
2
2
2
2
2
2
2
2
2
2
2
2
2
2
1
1
1
1
1
1
1
1
1
1
1
1
1
1
1
1
1
1
1
1
1
1
1
1
1
1
1
1
1
1
1
1
1
1
1
1
1
1
1
1
1
1
1
1
1
1
1
1
1
1
1
1
1
1
1
0
0
0
0
0
0
0
0
0
0
0
0
0
0
0
0
0
0
0
0
0
0
0
0
0
0
0
0
0
0
0
0
0
0
0
0
0
0
0
0
0
0
0
0
0
0
0
0
0
0
0
0
0
0
0
0
0
0
0
0
0
0
0
0
0
0
0
0
0
0
0
1
1
1
1
1
1
1
1
1
1
1
1
1
1
1
1
1
1
1
1
1
1
1
1
1
1
1
1
1
1
1
1
1
1
1
1
1
1
1
1
1
2
2
2
2
2
2
2
2
2
2
2
2
2
2
2
2
2
2
2
2
2
2
2
2
1
1
1
1
1
1
1
1
1
1
1
1
1
1
1
1
1
1
1
1
1
1
1
1
1
1
1
1
1
1
1
1
1
1
1
1
1
1
1
1
1
1
1
1
1
1
1
1
1
1
1
1
1
1
1
1
1
1
1
1
1
1
1
1
1
1
1
1
1
1
1
1
1
1
1
1
1
1
1
1
0
0
0
0
0
0
0
0
0
0
0
0
0
1
1
1
1
1
0
0
0
0
0
0
0
0
0
0
0
0
0
0
0
0
0
0
0
0
0
0
0
0
0
0
0
0
0
0
0
0
0
0
0
0
0
0
0
0
0
0
0
0
0
0
0
0
0
0
0
0
0
0
0
0
0
0
0
0
0
0
0
0
0
0
0
0
0
0
0
0
0
0
0
0
0
0
0
0
0
0
0
0
0
0
0
0
0
0
0
0
0
0
0
0
0
0
0
0
0
0
0
0
0
0
0
0
0
0
0
0
0
0
0
0
0
0
0
0
0
0
0
0
0
0
0
0
0
0
0
0
0
0
0
0
0
0
0
0
0
0
0
0
0
0
0
0
0
0
0
0
0
0
0
0
0
0
0
0
0
0
0
0
0
0
0
0
0
0
0
0
0
0
0
0
0
0
0
0
0
0
0
0
0
0
0
0
0
0
0
0
0
0
0
0
0
0
0
0
0
0
0
0
0
0
0
0
0
0
0
0
0
0
0
0
0
0
0
0
0
0
0
0
0
0
0
0
0
0
0
0
0
0
0
0
0
0
0
0
0
0
0
0
0
0
0
0
0
0
0
0
0
0
0
0
0
0
0
0
0
0
0
0
0
0
0
0
0
0
0
0
0
0
0
0
0
0
0
0
0
0
0
0
0
0
0
0
0
0
0
0
0
0
0
0
0
0
0
0
0
0
0
0
0
0
0
0
0
0
0
0
0
0
0
0
0
0
0
0
0
0
0
0
0
0
0
0
0
0
0
0
0
0
0
0
0
0
0
0
0
0
0
0
0
0
0
0
0
0
0
0
0
0
0
0
0
0
0
0
0
0
0
0
0
0
0
0
0
0
0
0
0
0
0
0
0
0
0
0
0
0
0
0
0
0
0
0
0
0
0
0
0
0
0
0
0
0
0
0
0
0
0
0
0
0
0
0
0
0
0
0
0
0
0
0
0
0
0
0
0
0
0
0
0
0
0
0
0
0
0
0
0
0
0
0
0
0
0
0
0
0
0
0
0
0
0
0
0
0
0
0
0
0
0
0
0
0
0
0
0
0
0
0
0
0
0
0
0
0
0
0
0
0
0
0
0
0
0
0
0
0
0
0
0
0
0
0
0
0
0
0
0
0
0
0
0
0
0
0
0
0
0
0
0
0
0
0
0
0
0
0
0
0
0
0
0
0
0
0
0
0
0
0
0
0
0
0
0
0
0
0
0
0
0
0
0
0
0
0
0
0
0
0
0
0
0
0
0
0
0
0
0
0
0
0
0
0
0
0
0
0
0
0
0
0
0
0
0
0
0
0
0
0
0
0
0
0
0
0
0
0
0
0
0
0
0
0
0
0
0
0
0
0
0
0
0
0
0
0
0
0
0
0
0
0
0
0
0
0
0
0
0
0
0
0
0
0
0
0
0
0
0
0
0
0
0
0
0
0
0
0
0
0
0
0
0
0
0
0
0
0
0
0
0
0
0
0
0
0
0
0
0
0
0
0
0
0
0
0
0
0
0
0
0
0
0
0
0
0
0
0
0
0
0
0
0
0
0
0
0
0
0
0
0
0
0
0
0
0
0
0
0
0
0
0
0
0
0
0
0
0
0
0
0
0
0
0
0
0
0
0
0
0
0
0
0
0
0
0
0
0
0
0
0
0
0
0
0
0
0
0
0
0
0
0
0
0
0
0
0
0
0
0
0
0
0
0
0
0
0
0
0
0
0
0
0
0
0
0
0
0
0
0
0
0
0
0
0
0
0
0
0
0
0
0
1
1
1
1
1
1
1
1
1
1
1
1
1
1
1
1
1
1
1
1
1
1
1
1
1
1
1
1
1
1
1
1
1
1
1
1
1
1
0
0
0
0
0
0
0
0
0
0
0
0
0
0
0
0
0
0
0
0
0
0
0
0
0
0
0
0
0
0
0
0
0
0
0
0
0
0
0
0
0
0
0
0
0
0
0
0
0
0
0
0
0
0
0
0
0
0
0
0
0
0
0
0
0
0
0
0
0
0
0
0
0
0
0
0
0
0
0
0
0
0
0
0
0
0
0
0
0
0
0
0
0
0
0
0
0
0
0
0
0
0
0
0
0
0
0
0
0
0
0
0
0
0
0
0
0
0
0
0
0
0
0
0
0
0
0
0
0
0
0
0
0
0
0
0
0
0
0
0
0
0
0
0
0
0
0
0
0
0
0
0
0
0
0
0
0
0
0
0
0
0
0
0
0
0
0
0
0
0
0
0
0
0
0
0
0
0
0
0
0
0
0
0
0
0
0
0
0
0
0
0
0
0
0
0
0
0
0
0
0
1
1
1
1
1
1
1
1
1
1
1
1
1
1
1
1
1
1
1
1
1
1
1
1
1
1
1
1
1
1
1
1
1
1
1
1
1
1
1
1
1
1
2
2
2
2
2
2
2
2
2
2
2
2
2
2
2
2
2
2
2
2
2
2
2
2
2
2
2
2
2
2
2
2
2
2
2
2
2
2
2
2
2
2
2
2
2
2
2
2
2
2
2
2
2
2
2
2
2
2
2
2
2
2
1
1
1
1
1
1
1
1
1
1
1
1
1
1
1
1
1
1
1
1
0
0
0
0
0
0
0
0
0
0
0
0
0
0
0
0
0
0
0
0
0
0
0
0
0
0
0
0
1
1
1
1
1
1
1
1
1
1
2
2
2
2
2
2
2
2
2
2
2
2
2
2
2
2
2
2
2
2
2
2
2
2
2
2
2
2
2
2
2
2
2
2
2
2
2
2
2
2
2
2
2
2
2
2
2
2
2
2
2
2
2
2
2
2
2
2
2
2
2
2
2
2
2
2
2
2
2
2
2
2
2
2
2
2
2
2
2
2
2
2
2
2
2
2
2
2
2
2
2
2
2
2
2
2
2
2
2
2
2
2
2
2
2
2
2
2
2
2
2
2
2
2
2
2
2
2
2
1
1
1
1
0
0
0
0
0
0
0
0
0
0
0
0
0
0
0
0
0
0
0
0
0
0
0
0
0
0
0
0
0
0
0
0
0
0
0
0
0
0
0
0
0
0
0
0
0
0
0
0
0
0
0
0
0
0
0
0
0
0
0
0
0
0
0
0
0
0
0
0
0
0
0
0
0
0
0
0
0
0
0
0
0
0
0
0
0
0
0
0
0
0
0
0
0
0
0
0
0
0
0
0
0
0
0
0
0
0
0
0
0
0
0
0
0
0
0
0
0
0
0
0
0
0
0
0
0
0
0
0
0
0
0
0
0
0
0
0
0
0
0
0
0
0
0
0
0
0
0
0
0
0
0
0
0
0
0
0
0
0
0
0
0
0
0
0
0
0
0
0
0
0
0
0
0
0
0
0
0
0
0
0
0
0
0
0
0
0
0
0
0
0
0
0
0
0
0
0
0
0
0
0
0
0
0
0
0
0
0
0
0
0
0
0
0
0
0
0
0
0
0
0
0
0
0
0
0
0
0
0
0
0
0
0
0
0
0
0
0
0
0
0
0
0
0
0
0
0
0
0
0
0
0
0
0
0
0
0
0
0
0
0
0
0
0
0
0
0
0
0
0
0
0
0
0
0
0
0
0
0
0
0
0
0
0
0
0
0
0
0
0
0
0
0
0
0
0
0
0
0
0
0
0
0
0
0
0
0
0
0
0
0
0
0
0
0
0
0
0
0
0
0
0
0
0
0
0
0
0
0
0
0
0
0
0
0
0
0
0
0
0
0
0
0
0
0
0
0
0
0
0
0
0
0
0
0
0
0
0
0
0
0
0
0
0
0
0
0
0
0
0
0
0
0
0
0
0
0
0
0
0
0
0
0
0
0
0
0
0
0
0
0
0
0
0
0
0
0
0
0
0
0
0
0
0
0
0
0
0
0
0
0
0
0
0
0
0
0
0
0
0
0
0
0
0
0
0
0
0
0
0
0
0
0
0
0
0
0
0
0
0
0
0
0
0
0
0
0
0
0
0
0
0
0
0
0
0
0
0
0
0
0
0
0
0
0
0
0
0
0
0
0
0
0
0
0
0
0
0
0
0
0
0
0
0
0
0
0
0
0
0
0
0
0
0
0
0
0
0
0
0
0
0
0
0
0
0
0
0
0
0
0
0
0
0
0
0
0
0
0
0
0
0
0
0
0
0
0
0
0
0
0
0
0
0
0
0
0
0
0
0
0
0
0
0
0
0
0
0
0
0
0
0
0
0
0
0
0
0
0
0
0
0
0
0
0
0
0
0
0
0
0
0
0
0
0
0
0
0
0
0
0
0
0
0
0
0
0
0
0
0
0
0
0
0
0
0
0
0
0
0
0
0
0
0
0
0
0
0
0
0
0
0
0
0
0
0
0
0
0
0
0
0
0
0
0
0
0
0
0
0
0
0
0
0
0
0
0
0
0
0
0
0
0
0
0
0
0
0
0
0
0
0
0
0
0
0
0
0
0
0
0
0
0
0
0
0
0
0
0
0
0
0
0
0
0
0
0
0
0
0
0
0
0
0
0
0
0
0
0
0
0
0
0
0
0
0
0
0
0
0
0
0
0
0
0
0
0
0
0
0
0
0
0
0
0
0
0
0
0
0
0
0
0
0
0
0
0
0
0
0
0
0
0
0
0
0
0
0
0
0
0
0
0
0
0
0
0
0
0
0
0
0
0
0
0
0
0
0
0
0
0
0
0
0
0
0
0
0
0
0
0
0
0
0
0
0
0
0
0
0
0
0
0
0
0
0
0
0
0
0
0
0
0
0
0
0
0
0
0
0
0
0
0
0
0
0
0
0
0
0
0
0
0
0
0
0
0
0
0
0
0
0
0
0
0
0
0
0
0
0
0
0
0
0
0
0
0
0
0
0
0
0
0
0
0
0
0
0
0
0
0
0
0
0
0
0
0
0
0
0
0
0
0
0
0
0
0
0
0
0
0
0
0
0
0
0
0
0
0
0
0
0
0
0
0
0
0
0
0
0
0
0
0
0
0
0
0
0
0
0
0
0
0
0
0
0
0
0
0
0
0
0
0
0
0
0
0
0
0
0
0
0
0
0
0
0
0
0
0
0
0
0
0
0
0
0
0
0
0
0
0
0
0
0
0
0
0
0
0
0
0
0
0
0
0
0
0
0
0
0
0
0
0
0
0
0
0
0
0
0
0
0
0
0
0
0
0
0
0
0
0
0
0
0
0
0
0
0
0
0
0
0
0
0
0
0
0
0
0
0
0
0
0
0
0
0
0
0
0
0
0
0
0
0
0
0
0
0
0
0
0
0
0
0
0
0
0
0
0
0
0
0
0
0
0
0
0
0
0
0
0
0
0
0
0
0
0
0
0
0
0
0
0
0
0
0
0
0
0
0
0
0
0
0
0
0
0
0
0
0
0
0
0
0
0
0
0
0
0
0
0
0
0
0
0
0
0
0
0
0
0
0
0
0
0
0
0
0
0
0
0
0
0
0
0
0
0
0
0
0
0
0
0
0
0
0
0
0
0
0
0
0
0
0
0
0
0
0
0
0
0
0
0
0
0
0
0
0
0
0
0
0
0
0
0
0
0
0
0
0
0
0
0
0
0
0
0
0
0
0
0
0
0
0
0
0
0
0
0
0
0
0
0
0
0
0
0
0
0
0
0
0
0
0
0
0
0
0
0
0
0
0
0
0
0
0
0
0
0
0
0
0
0
0
0
0
0
0
0
0
0
0
0
0
0
0
0
0
0
0
0
0
0
0
0
0
0
0
0
0
0
0
0
0
0
0
0
0
0
0
0
0
0
0
0
0
0
0
0
0
0
0
0
0
0
0
0
0
0
0
0
0
0
0
0
0
0
0
0
0
0
0
0
0
0
0
0
0
0
0
0
0
0
0
0
0
0
0
0
0
0
0
0
0
0
0
0
0
0
0
0
0
0
0
0
0
0
0
0
0
0
0
0
0
0
0
0
0
0
0
0
0
0
0
0
0
0
0
0
0
0
0
0
0
0
0
0
0
0
0
0
0
0
0
0
0
0
0
0
0
0
0
0
0
0
0
0
0
0
0
0
0
0
0
0
0
0
0
0
0
0
0
0
0
0
0
0
0
0
0
0
0
0
0
0
0
0
0
0
0
0
0
0
0
0
0
0
0
0
0
0
0
0
0
0
0
0
0
0
0
0
0
0
0
0
0
0
0
0
0
0
0
0
0
0
0
0
0
0
0
0
0
0
0
0
0
0
0
0
0
0
0
0
0
0
0
0
0
0
0
0
0
0
0
0
0
0
0
0
0
0
0
0
0
0
0
0
0
0
0
0
0
0
0
0
0
0
0
0
0
0
0
0
0
0
0
0
0
0
0
0
0
0
0
0
0
0
0
0
0
0
0
0
0
0
0
0
0
0
0
0
0
0
0
0
0
0
0
0
0
0
0
0
0
0
0
0
0
0
0
0
0
0
0
0
0
0
0
0
0
0
0
0
0
0
0
0
0
0
0
0
0
0
0
0
0
0
0
0
0
0
0
0
0
0
0
0
0
0
0
0
0
0
0
0
0
0
0
0
0
0
0
0
0
0
0
0
0
0
0
0
0
0
0
0
0
0
0
0
0
0
0
0
0
0
0
0
0
0
0
0
0
0
0
0
0
0
0
0
0
0
0
0
0
0
0
0
0
0
0
0
0
0
0
0
0
0
0
0
0
0
0
0
0
0
0
0
0
0
0
0
0
0
0
0
0
0
0
0
0
0
0
0
0
0
0
0
0
0
0
0
0
0
0
0
0
0
0
0
0
0
0
0
0
0
0
0
0
0
0
0
0
0
0
0
0
0
0
0
0
0
0
0
0
0
0
0
0
0
0
0
0
0
0
0
0
0
0
0
0
0
0
0
0
0
0
0
0
0
0
0
0
0
0
0
0
0
0
0
0
0
0
0
0
0
0
0
0
0
0
0
0
0
0
0
0
0
0
0
0
0
0
0
0
0
0
0
0
0
0
0
0
0
0
0
0
0
0
0
0
0
0
0
0
0
0
0
0
0
0
0
0
0
0
0
0
0
0
0
0
0
0
0
0
0
0
0
0
0
0
0
0
0
0
0
0
0
0
0
0
0
0
0
0
0
0
0
0
0
0
0
0
0
0
0
0
0
0
0
0
0
0
0
0
0
0
0
0
0
0
0
0
0
0
0
0
0
0
0
0
0
0
0
0
0
0
0
0
0
0
0
0
0
0
0
0
0
0
0
0
0
0
0
0
0
0
0
0
0
0
0
0
0
0
0
0
0
0
0
0
0
0
0
0
0
0
0
0
0
0
0
0
0
0
0
0
0
0
0
0
0
0
0
0
0
0
0
0
0
1
1
1
1
1
1
1
1
1
1
1
1
1
1
1
1
1
1
1
1
1
1
1
1
1
1
1
1
1
1
1
1
1
1
1
1
1
1
1
1
1
1
1
1
1
1
1
1
1
1
1
1
1
1
1
1
1
1
1
1
1
1
1
1
1
1
1
1
1
1
1
1
1
1
1
1
1
1
1
1
1
1
1
1
1
1
1
1
1
1
1
1
1
1
1
1
1
1
1
1
1
1
1
1
1
1
1
1
1
0
0
0
0
0
0
0
0
0
0
0
0
0
0
0
0
0
0
0
0
0
0
0
0
0
0
0
0
0
0
0
0
0
0
0
0
0
0
0
0
0
0
0
0
0
0
0
0
0
0
0
0
0
0
0
0
0
0
0
0
0
0
0
0
0
0
0
0
0
0
0
0
0
0
0
0
0
0
0
0
0
0
0
0
0
0
0
0
0
0
0
0
0
0
0
0
0
0
0
0
0
0
0
0
0
0
0
0
0
0
0
0
0
0
0
0
0
0
0
0
0
0
0
0
0
0
0
0
0
0
0
0
0
0
0
0
0
0
0
0
0
0
0
0
0
0
0
0
0
0
0
0
0
0
0
0
0
0
0
0
0
0
0
0
0
0
0
0
0
0
0
0
0
0
0
0
0
0
0
0
0
0
0
0
0
0
0
0
0
0
0
0
0
0
0
0
0
0
0
0
0
0
0
0
0
0
0
0
0
0
0
0
0
0
0
0
0
0
0
0
0
0
0
0
0
0
0
0
0
0
0
0
0
0
0
0
0
0
0
0
0
0
0
0
0
0
0
0
0
0
0
0
0
0
0
0
0
0
0
0
0
0
0
0
0
0
0
0
0
0
0
0
0
0
0
0
0
0
0
0
0
0
0
0
0
0
0
0
0
0
0
0
0
0
0
0
0
0
0
0
0
0
0
0
0
0
0
0
0
0
0
0
0
0
0
0
0
0
0
0
0
0
0
0
0
0
0
0
0
0
0
0
0
0
0
0
0
0
0
0
0
0
0
0
0
0
0
0
0
0
0
0
0
0
0
0
0
0
0
0
0
0
0
0
0
0
0
0
0
0
0
0
0
0
0
0
0
0
0
0
0
0
0
0
0
0
0
0
0
0
0
0
0
0
0
1
1
1
1
1
1
1
1
1
1
1
1
1
1
1
1
1
1
1
1
1
1
1
1
1
1
1
1
1
1
1
1
1
1
1
1
2
2
2
2
2
2
2
2
2
2
2
2
2
2
2
2
2
2
2
2
2
2
2
2
2
2
2
2
2
2
2
2
2
2
2
2
2
2
2
2
2
2
2
2
2
2
2
2
2
2
2
2
2
2
2
2
2
2
2
2
2
2
2
2
2
2
2
2
2
2
2
1
1
1
0
0
0
0
0
0
0
0
0
0
0
0
0
0
0
0
0
0
0
0
0
0
0
0
0
0
0
0
0
0
0
0
0
0
0
0
0
0
0
0
0
0
0
0
0
0
0
0
0
0
0
0
0
0
0
0
0
0
0
0
0
0
0
0
0
0
0
0
0
0
0
0
0
0
0
0
0
0
0
0
0
0
0
0
0
0
0
0
0
0
0
0
0
0
0
0
0
0
0
0
0
0
0
0
0
0
0
0
0
0
0
0
0
0
0
0
0
0
0
0
0
0
0
0
0
0
0
0
0
0
0
0
0
0
0
0
0
0
0
0
0
0
0
0
0
0
0
0
0
0
0
0
0
0
0
0
0
0
0
0
0
0
0
0
0
0
0
0
0
0
0
0
0
0
0
0
0
0
0
0
0
0
0
0
0
0
0
0
0
0
0
0
0
0
0
0
0
0
0
0
0
0
0
0
0
0
0
0
0
0
0
0
0
0
0
0
0
0
0
0
0
0
0
0
0
0
0
0
0
0
0
0
0
0
0
0
0
0
0
0
0
0
0
0
0
0
0
0
0
0
0
0
0
0
0
0
0
0
0
0
0
0
0
0
0
0
0
0
0
0
0
0
0
0
0
0
0
0
0
0
0
0
0
0
0
0
0
0
0
0
0
0
0
0
0
0
0
0
0
0
0
0
0
0
0
0
0
0
0
0
0
0
0
0
0
0
0
0
0
0
0
0
0
1
1
1
1
1
1
1
1
1
1
1
1
1
1
1
1
1
1
1
1
1
1
1
1
1
1
1
1
1
1
1
1
1
1
1
1
1
1
1
1
1
1
1
1
1
1
1
1
1
1
1
1
1
1
1
1
1
1
1
1
1
1
1
1
1
1
1
1
1
1
1
1
1
1
1
1
1
1
1
1
1
1
1
1
1
1
1
1
1
1
1
1
1
1
1
1
1
1
1
1
1
1
1
1
1
1
1
1
0
0
0
0
0
0
0
0
0
0
0
0
0
0
0
0
0
0
0
0
0
0
0
0
0
0
0
0
0
0
0
0
0
0
0
0
0
0
1
1
1
1
1
1
1
1
1
1
1
1
1
1
1
1
1
1
1
1
1
1
1
1
1
1
1
1
1
1
1
1
1
1
1
1
1
1
1
1
1
1
1
1
1
0
0
0
0
0
0
0
0
0
0
0
0
0
0
0
0
0
0
0
0
0
0
0
0
0
0
0
0
0
0
0
0
0
0
0
0
0
0
0
0
0
0
0
0
0
0
0
0
0
0
0
0
0
0
0
0
0
0
0
0
0
0
0
0
0
0
0
0
0
0
0
0
0
0
0
0
0
0
0
0
0
0
0
0
0
0
0
0
0
0
0
0
0
0
0
0
0
0
0
0
0
0
0
0
0
0
0
0
0
0
0
0
0
0
0
0
0
0
0
0
0
0
0
0
0
0
0
0
0
0
0
0
0
0
0
0
0
0
0
0
0
0
0
0
0
0
0
0
0
0
0
0
0
0
0
0
0
0
0
0
0
0
0
0
0
0
0
0
0
0
0
0
0
0
0
0
0
0
0
0
0
0
0
0
0
0
0
0
0
0
0
0
0
0
0
0
0
0
0
0
0
0
0
0
0
0
0
0
0
0
0
0
0
0
0
0
0
0
0
0
0
0
0
0
0
0
0
0
0
0
0
0
0
0
0
0
0
0
0
0
0
0
0
0
0
0
0
0
0
0
0
0
0
0
0
0
0
0
0
0
0
0
0
0
0
0
0
0
0
0
0
0
0
0
0
0
0
0
0
0
0
0
0
0
0
0
0
0
0
0
0
0
0
0
0
0
0
0
0
0
0
0
0
0
0
0
0
0
0
0
0
0
0
0
0
0
0
0
0
0
0
0
0
0
0
0
0
0
0
0
0
0
0
0
0
0
0
0
0
0
0
0
0
0
0
0
0
0
0
0
0
0
0
0
0
0
0
0
0
0
0
0
0
0
0
0
0
0
0
0
0
0
0
0
0
0
0
0
0
0
0
0
0
0
0
0
0
0
0
0
0
0
0
0
0
0
0
0
0
0
0
0
0
0
0
0
0
0
0
0
0
0
0
0
0
0
0
0
0
0
0
0
0
0
0
0
0
0
0
0
0
0
0
0
0
0
0
0
0
0
0
0
0
0
0
0
0
0
0
0
0
0
0
0
0
0
0
0
0
0
0
0
0
0
0
0
0
0
0
0
0
0
0
0
0
0
0
0
0
0
0
0
0
0
0
0
0
0
0
0
0
0
0
0
0
0
0
0
0
0
0
0
0
0
0
0
0
0
0
0
0
0
0
0
0
0
0
0
0
0
0
0
0
0
0
0
0
0
0
0
0
0
0
0
0
0
0
0
0
0
0
0
0
0
0
0
0
0
0
0
0
0
0
0
0
0
0
0
0
0
0
0
0
0
0
0
0
0
0
0
0
0
0
0
0
0
0
0
0
0
0
0
0
0
0
0
0
0
0
0
0
0
0
0
0
0
0
0
0
0
0
0
0
0
0
0
0
0
0
0
0
0
0
0
0
0
0
0
0
0
0
0
0
0
0
0
0
0
0
0
0
0
0
0
0
0
0
0
0
0
0
0
0
0
0
0
0
0
0
0
0
0
0
0
0
0
0
0
0
0
0
0
0
0
0
0
0
0
0
0
0
0
0
0
0
0
0
0
0
0
0
0
0
0
0
0
0
0
0
0
0
0
0
0
0
0
0
0
0
0
0
0
0
0
0
0
0
0
0
0
0
0
0
0
0
0
0
0
0
0
0
0
0
0
0
0
0
0
0
0
0
0
0
0
0
0
0
0
0
0
0
0
0
0
0
0
0
0
0
0
0
0
0
0
0
0
0
0
0
0
0
0
0
0
0
0
0
0
0
1
1
1
1
1
1
1
2
2
2
2
2
2
2
2
2
2
2
2
2
2
2
2
2
2
2
2
2
2
2
2
2
2
2
2
2
2
2
2
2
2
2
2
2
2
2
2
2
2
2
3
3
3
3
3
3
3
3
3
3
3
3
3
3
3
3
3
3
3
3
3
3
3
3
3
3
3
3
3
3
3
3
3
3
3
3
3
3
3
3
3
3
3
3
3
3
3
3
3
3
3
3
3
3
3
3
3
3
4
4
4
4
5
5
5
5
5
5
5
5
6
7
7
7
7
7
7
7
7
7
7
7
7
7
7
7
7
7
7
7
7
7
7
7
7
7
7
7
7
7
7
7
7
7
7
8
8
8
8
8
8
8
8
8
8
8
8
8
8
8
8
8
7
6
6
6
6
6
6
6
6
6
6
6
6
6
6
6
6
6
6
6
6
6
6
6
6
6
6
6
6
6
6
6
6
6
6
6
6
6
6
6
6
6
6
6
6
6
6
6
6
6
6
6
6
5
5
5
5
5
5
5
5
5
5
5
5
5
5
5
5
5
5
5
5
5
5
5
5
5
5
5
5
5
5
4
4
4
4
4
4
4
4
4
4
4
2
2
2
2
2
2
2
2
2
2
2
2
2
2
2
2
2
2
2
2
3
3
3
3
3
3
3
3
2
2
2
2
2
2
2
2
2
2
2
2
2
2
2
2
2
2
2
2
2
2
2
2
1
1
1
1
1
1
1
1
1
1
1
1
1
1
1
1
1
1
1
2
2
2
2
2
2
2
2
2
2
2
2
2
2
2
2
2
2
2
2
2
2
2
2
2
2
2
2
2
2
2
2
2
2
2
2
2
2
2
2
2
2
2
2
2
2
2
2
2
2
2
2
2
2
2
2
2
2
2
2
2
2
2
2
2
2
2
2
2
2
2
2
2
2
2
2
2
2
2
2
2
2
2
2
2
2
2
2
2
2
2
2
2
2
2
2
2
2
2
2
2
2
2
2
2
2
2
2
2
2
2
2
2
2
2
2
2
2
2
2
2
2
2
2
2
2
2
2
2
2
2
2
2
2
2
2
2
2
2
2
2
2
2
2
2
2
2
2
2
2
2
2
2
2
2
2
2
2
2
2
2
2
2
2
2
2
2
2
2
2
2
2
2
2
2
2
2
2
2
2
2
2
2
2
2
2
2
2
2
2
2
2
2
2
2
2
3
3
3
3
3
3
3
3
3
3
3
3
3
3
3
3
3
3
3
3
3
3
3
3
3
3
2
2
2
2
2
2
2
2
2
2
2
2
2
2
2
2
2
2
2
2
2
2
2
2
2
2
2
2
2
2
2
2
2
2
2
2
2
2
2
2
2
2
2
2
2
2
2
2
2
2
2
2
2
2
2
2
2
2
2
2
2
2
2
2
2
2
2
1
1
1
1
1
1
1
1
1
1
1
0
0
0
0
0
0
0
0
0
0
0
0
0
0
0
0
0
0
0
0
0
0
0
0
0
0
0
0
0
0
0
0
0
0
0
0
0
0
0
0
0
0
0
0
0
0
0
0
0
0
0
0
0
0
0
0
0
0
0
0
0
0
0
0
0
0
0
0
0
0
0
0
0
0
0
0
0
0
0
0
0
0
0
0
0
0
0
0
0
0
0
0
0
0
0
0
0
0
0
0
0
0
0
0
0
0
0
0
0
0
0
0
0
0
0
0
0
0
0
0
0
0
0
0
0
0
0
0
0
0
0
0
0
0
0
0
0
0
0
0
0
0
0
0
0
0
0
0
0
0
0
0
0
0
0
0
0
0
0
0
0
0
0
0
0
0
0
0
0
0
0
0
0
0
0
0
0
0
0
0
0
0
0
0
0
0
0
0
0
0
0
0
0
0
0
0
0
0
0
0
0
0
0
0
0
0
0
0
0
0
0
0
0
0
0
0
0
0
0
0
0
0
0
0
0
0
0
0
0
0
0
0
0
0
0
0
0
0
0
0
0
0
0
0
0
0
0
0
0
0
1
1
1
1
1
1
1
1
1
1
1
1
1
1
1
1
1
1
1
1
1
1
1
1
1
1
1
1
1
1
1
1
1
1
1
1
1
1
1
1
1
1
1
1
1
1
1
2
2
2
2
2
2
2
2
2
2
2
2
2
2
2
2
2
2
2
2
2
2
2
2
2
2
2
2
2
2
2
2
2
2
2
2
2
2
2
2
2
2
2
2
2
2
2
2
2
2
2
2
2
2
2
2
2
2
2
2
2
2
2
2
3
3
3
3
3
3
3
3
3
3
3
3
3
3
3
3
3
3
4
4
3
3
3
3
4
4
4
4
4
4
4
4
4
4
4
4
4
4
4
4
4
4
4
4
4
4
4
4
4
4
4
4
4
4
4
4
4
4
4
4
4
4
4
3
3
3
3
3
3
3
3
3
3
3
3
3
4
4
4
4
4
4
4
4
4
4
4
4
4
4
4
4
4
4
4
4
4
4
4
4
4
4
4
4
4
4
4
4
4
4
4
3
3
3
3
3
3
3
3
3
3
3
3
3
3
3
3
3
3
3
3
3
3
3
3
3
3
2
2
2
2
2
0
0
0
0
0
0
0
0
0
0
0
0
0
0
0
0
0
0
0
0
0
0
0
0
0
0
0
0
0
0
0
0
0
0
0
0
0
0
0
0
0
0
0
0
0
0
0
0
0
0
0
0
0
0
0
0
0
0
0
0
0
0
0
0
0
0
0
0
0
0
0
0
0
0
0
0
0
0
0
0
0
0
0
0
0
0
0
0
0
0
0
0
0
0
0
0
0
0
0
0
0
0
0
0
0
0
0
0
0
0
0
0
0
0
0
0
0
0
0
0
0
0
0
0
0
0
0
0
0
0
0
0
0
0
0
0
0
0
0
0
0
0
0
0
0
0
0
0
0
0
0
0
0
0
0
0
0
0
0
0
0
0
0
0
0
0
0
0
0
0
0
0
0
0
0
0
0
0
0
0
0
0
0
0
0
0
0
0
0
0
0
0
0
0
0
0
0
0
0
0
0
0
0
0
0
0
0
0
0
0
0
0
0
0
0
0
0
0
0
0
0
0
0
0
0
0
0
0
0
0
0
0
0
0
0
0
0
0
0
0
0
0
0
0
0
0
0
0
0
0
0
0
0
0
0
0
0
0
0
0
0
0
0
0
0
0
0
0
0
0
0
0
0
0
0
0
0
0
0
0
0
0
0
0
0
0
0
0
0
0
0
0
0
0
0
0
0
0
0
0
0
0
0
0
0
0
0
0
0
0
0
0
0
0
0
0
0
0
0
0
0
0
0
0
0
0
0
0
0
0
0
0
0
0
0
0
0
0
0
0
0
0
0
0
0
0
0
0
0
0
0
0
1
1
1
1
1
1
1
1
1
1
1
1
1
1
1
1
1
1
1
1
1
1
1
1
1
1
1
1
1
1
1
1
1
1
1
1
1
1
1
1
1
1
1
1
1
1
1
1
1
1
1
1
1
1
1
1
1
1
1
1
1
1
1
1
1
1
1
1
1
1
1
1
1
1
1
1
1
1
1
1
1
1
1
1
1
1
1
1
1
1
1
1
1
1
1
1
1
1
1
1
1
1
1
1
1
1
1
1
1
1
1
1
1
1
1
1
1
1
1
1
0
0
0
0
0
0
0
0
0
0
0
0
0
0
0
0
0
0
0
0
0
0
0
0
0
0
0
0
0
0
0
0
0
0
0
0
0
0
0
0
0
0
0
0
0
0
0
0
0
0
0
0
0
0
0
0
0
0
0
0
0
0
0
0
0
0
0
0
0
0
0
0
0
0
0
0
0
0
0
0
0
0
0
1
1
1
1
1
1
1
1
1
1
1
1
1
1
1
1
1
1
1
1
1
1
1
1
1
1
1
1
1
1
1
1
1
1
1
1
1
1
1
1
1
1
1
1
1
1
1
1
1
1
1
1
1
1
1
2
2
2
2
2
2
2
2
2
2
2
2
2
2
2
2
2
2
2
2
2
2
2
2
2
2
2
2
2
2
2
2
2
2
2
2
2
2
2
2
2
2
2
2
2
2
2
2
2
2
2
2
2
2
2
2
2
2
2
2
2
2
2
2
2
2
1
1
1
1
1
1
1
1
1
1
1
1
1
1
1
1
1
1
1
1
1
1
1
1
1
1
1
1
1
1
1
1
1
1
1
1
1
1
1
1
1
1
1
1
1
1
1
1
1
1
1
1
1
1
1
1
1
1
1
1
1
1
1
1
1
1
1
1
1
1
1
1
1
1
1
1
1
1
1
1
1
1
1
1
1
1
1
1
1
1
1
1
1
1
1
1
1
1
1
1
1
1
1
1
1
1
1
1
1
1
1
1
1
1
1
1
1
1
1
1
1
1
1
1
0
0
1
1
1
0
0
0
0
0
0
0
0
0
0
0
0
0
0
0
0
0
0
0
0
0
0
0
0
0
0
0
0
0
0
0
0
0
0
0
0
0
0
0
0
0
0
0
0
0
0
0
0
0
0
0
0
0
0
0
0
0
0
0
0
0
0
0
0
0
0
0
0
0
0
0
0
1
1
1
2
2
2
2
2
2
2
2
2
2
2
2
2
2
2
2
2
2
2
2
2
2
2
2
2
2
2
2
2
2
2
2
2
2
2
2
2
2
2
2
2
2
2
2
2
2
2
2
2
2
2
2
2
2
2
2
2
2
2
2
2
2
2
2
2
2
2
2
2
2
2
2
2
2
2
2
2
2
2
2
2
2
2
2
2
2
2
2
2
2
2
2
2
2
2
2
2
2
2
2
2
2
2
2
2
2
2
2
2
2
2
2
2
2
2
2
2
3
3
3
3
3
3
3
3
3
3
3
3
3
4
4
4
4
4
4
4
4
4
4
4
4
4
4
4
4
4
3
3
3
3
3
3
3
3
3
3
3
3
3
3
3
3
3
3
3
3
3
3
3
3
3
3
3
3
3
3
3
3
3
3
3
3
3
3
3
3
3
3
3
3
3
3
3
3
3
3
3
3
3
3
3
2
2
2
2
2
2
2
3
3
3
3
3
3
3
3
3
3
3
3
2
2
2
2
2
2
2
2
2
2
2
2
2
2
2
2
2
2
2
2
2
2
2
2
2
2
2
1
1
1
1
1
1
1
1
1
1
1
1
1
1
1
1
1
1
2
2
2
2
2
2
2
2
2
2
2
2
2
2
2
2
2
2
2
2
2
2
2
2
2
2
2
2
2
2
2
2
2
2
2
2
2
2
2
2
2
2
2
3
3
3
3
3
3
4
4
4
4
4
5
5
5
5
5
5
5
5
5
5
5
5
5
5
5
5
5
5
5
5
5
5
6
6
6
6
6
6
6
6
6
6
6
6
6
6
6
6
6
6
6
6
6
6
6
6
6
6
6
6
6
6
6
5
5
5
5
5
5
5
5
5
5
5
5
5
5
5
5
5
5
5
5
5
5
5
5
5
5
5
5
5
5
5
5
5
5
5
5
5
5
5
5
5
5
5
5
5
5
4
3
3
3
3
4
5
5
5
5
5
5
5
5
5
6
6
6
6
7
6
6
6
6
6
6
5
5
5
5
5
5
5
5
5
5
5
5
5
5
5
5
5
5
5
5
5
5
5
5
5
5
5
6
6
6
5
5
5
5
5
5
5
5
5
5
5
5
5
5
5
5
5
5
5
5
5
5
5
5
5
5
5
5
5
5
5
5
5
5
5
5
5
5
5
5
5
5
5
5
5
5
5
5
5
5
5
5
5
5
5
5
5
5
5
5
6
6
6
6
6
6
6
6
6
6
6
6
6
6
6
6
6
6
6
5
5
5
5
5
5
5
5
5
5
5
6
6
6
6
6
6
5
5
5
5
5
5
5
5
5
5
5
5
5
5
5
5
5
5
5
5
5
5
5
5
5
5
5
5
5
5
5
5
5
5
5
5
5
5
4
4
4
4
4
4
5
6
6
6
6
6
6
6
6
6
6
6
6
6
6
6
6
6
6
6
6
6
6
6
6
6
6
6
6
6
6
6
6
5
5
5
5
5
6
6
6
6
6
6
6
6
6
6
6
6
6
6
6
6
6
6
6
6
6
6
6
6
6
6
6
6
6
6
6
6
6
6
6
5
6
6
7
7
7
7
7
7
7
7
7
7
7
7
7
7
7
7
7
7
7
7
7
7
7
7
7
7
7
7
7
7
7
7
8
8
8
8
8
8
8
8
8
8
8
8
8
9
9
8
8
7
7
7
6
6
6
6
6
6
6
6
6
6
6
6
6
6
6
7
7
7
7
7
6
6
6
7
7
7
7
7
7
7
7
7
7
7
7
7
7
7
7
7
7
7
8
8
8
8
8
8
8
8
8
7
7
7
7
7
7
7
7
8
8
8
8
8
9
10
10
10
10
10
10
10
10
10
10
10
9
9
9
9
9
9
9
9
10
10
10
10
10
10
10
10
10
10
10
10
10
10
10
10
10
9
9
9
9
9
8
8
8
8
7
7
8
8
8
8
9
9
9
9
9
9
9
9
9
9
8
8
8
8
8
8
8
9
9
9
9
9
8
8
8
8
8
8
8
8
7
7
7
7
7
7
7
7
7
7
7
7
7
7
6
6
6
6
6
6
6
6
7
7
7
7
7
7
7
7
7
7
7
7
7
7
7
7
7
7
6
6
6
5
5
5
6
6
6
6
6
6
6
6
6
6
6
6
5
5
5
6
6
6
6
6
6
6
6
6
6
6
6
6
6
6
6
6
6
6
6
6
6
6
6
6
6
6
6
5
5
5
6
6
7
7
7
10
10
10
10
10
10
10
10
10
10
10
10
10
10
10
10
10
10
10
10
9
9
9
9
9
9
9
10
10
10
10
9
9
9
9
9
9
9
9
9
9
9
9
9
9
10
10
10
10
10
10
10
10
10
10
10
10
10
10
10
10
10
10
10
10
10
10
10
10
10
10
10
10
10
10
10
10
10
10
10
10
10
9
9
9
9
9
9
9
9
9
9
9
9
9
9
9
9
9
9
9
9
9
9
9
8
8
8
8
8
8
8
9
9
10
10
10
10
10
10
10
10
9
9
9
9
9
9
8
8
9
9
8
8
8
7
7
7
7
7
7
12
12
12
14
16
19
19
19
18
18
18
19
19
19
19
19
19
19
19
19
19
19
19
19
19
19
19
20
20
20
19
19
19
19
19
19
19
19
19
18
18
18
18
18
18
18
18
18
21
21
21
21
21
21
21
21
21
21
21
21
21
21
21
21
21
21
21
21
21
21
21
21
21
22
22
31
31
31
36
36
36
37
37
37
37
37
37
37
37
37
37
37
37
37
37
38
38
38
38
38
39
39
39
39
39
39
39
39
39
39
39
39
39
39
39
39
39
39
39
38
38
38
38
38
39
38
38
36
34
34
35
36
36
36
36
36
36
36
36
36
36
36
36
36
38
38
38
38
38
38
38
38
38
39
39
39
42
42
44
44
44
44
44
44
43
43
42
42
42
42
43
43
44
44
44
44
44
44
43
43
44
45
45
44
44
44
44
44
44
45
45
45
45
46
47
47
47
47
47
45
47
49
50
47
47
47
47
47
46
46
46
46
46
46
46
46
45
45
44
44
44
44
44
44
44
42
42
42
42
41
41
42
43
44
44
43
45
46
46
45
45
45
45
46
45
43
43
41
40
40
40
42
42
43
43
44
42
43
42
42
44
52
61
64
67
72
72
73
73
73
73
73
76
76
77
79
79
88
88
101
102
102
102
102
102
102
102
102
102
102
102
100
100
100
100
100
100
100
100
100
100
100
100
100
95
94
94
94
93
93
93
93
93
93
92
92
92
93
93
92
89
89
89
89
89
89
89
87
90
91
92
94
94
94
94
94
95
96
96
96
95
95
95
95
95
95
96
95
94
92
92
92
92
92
92
92
91
91
89
89
89
89
89
86
84
84
84
84
84
84
84
84
84
84
84
84
85
84
85
85
85
87
87
87
92
92
89
92
95
99
100
99
100
93
92
97
124
126
136
140
140
139
140
149
150
152
153
152
151
152
150
153
152
152
151
150
149
150
148
149
148
148
146
146
146
145
146
148
149
149
149
149
149
151
151
151
152
152
152
147
147
147
147
148
148
147
147
147
147
146
146
146
146
146
145
145
143
142
142
142
142
142
144
144
143
142
142
141
141
141
141
141
141
141
141
140
142
142
142
141
141
143
147
158
162
168
169
169
170
170
171
174
176
179
174
174
175
175
175
175
176
177
179
190
212
228
232
233
232
232
232
230
230
230
230
229
229
231
227
227
226
227
226
228
228
226
224
222
222
220
218
218
222
226
226
227
226
217
217
217
217
218
218
216
216
214
212
212
213
213
210
210
210
211
211
213
212
212
212
210
210
210
208
208
208
207
205
203
203
203
202
200
199
199
199
199
198
197
197
197
197
195
194
193
194
193
193
192
178
178
177
177
174
173
171
171
171
171
171
171
171
171
170
170
170
170
169
169
167
167
166
166
166
166
165
165
165
165
160
153
153
153
153
153
153
153
152
151
149
142
142
137
137
137
137
137
137
137
134
134
133
133
129
128
125
125
119
119
118
118
118
116
115
109
107
105
104
104
100
100
100
99
92
92
92
88
88
88
88
86
86
83
79
76
76
76
76
75
74
74
73
60
59
56
46
33
33
30
21
13
12
5
5
5
5
5
5
5
5
5
5
5
5
5
5
5
5
5
5
5
5
5
5
5
5
4
5
6
6
6
6
6
6
6
6
6
8
8
9
10
10
10
10
10
10
10
10
11
11
11
12
13
13
13
13
13
13
13
13
13
13
13
13
13
13
13
13
13
13
13
13
13
13
13
13
13
13
13
13
13
13
13
13
13
13
13
13
13
13
13
13
13
13
13
13
13
13
13
13
13
13
13
13
13
13
13
13
13
13
13
13
12
12
12
12
12
12
12
13
13
13
13
13
12
12
12
12
12
12
12
12
12
12
12
12
12
12
12
12
12
12
12
12
12
12
12
12
12
11
11
11
11
13
13
12
12
12
12
12
12
12
7
7
7
7
7
7
7
7
7
7
7
7
6
6
6
6
6
6
6
7
7
7
7
7
7
7
7
7
7
7
7
7
7
7
7
7
7
7
7
6
6
6
7
7
7
7
7
7
7
7
7
7
8
8
8
8
8
8
8
8
8
8
8
8
8
8
8
8
8
8
8
8
8
8
8
8
7
7
8
8
8
8
8
8
9
9
9
9
9
7
7
7
7
7
9
9
9
8
8
8
7
7
7
7
7
7
7
7
7
7
7
7
7
7
7
7
7
7
7
7
7
7
7
7
7
7
7
7
7
7
7
7
7
7
7
7
7
7
7
7
7
7
7
7
7
7
7
7
7
7
7
7
7
7
7
7
7
7
7
7
7
7
7
7
6
5
5
5
5
5
6
6
7
7
7
7
7
7
7
7
7
7
7
7
7
7
8
7
7
7
7
7
7
7
7
7
7
7
8
8
8
8
8
8
8
8
8
8
8
8
8
8
8
8
7
7
7
7
7
7
7
7
7
7
7
7
7
7
7
7
7
7
7
7
7
7
7
7
7
7
7
7
7
7
7
7
7
7
7
7
7
7
7
7
7
7
7
7
7
7
7
7
7
7
7
7
7
7
7
7
7
7
7
7
7
7
7
7
7
7
7
7
7
7
7
7
7
7
7
7
7
7
7
7
7
7
7
7
7
7
7
7
7
7
6
6
6
6
6
6
6
6
5
4
4
4
4
4
4
4
4
5
5
5
4
4
4
4
4
4
4
4
3
3
3
3
3
3
2
2
2
2
2
2
2
2
2
2
2
2
2
2
2
2
2
2
2
2
2
2
2
2
2
2
2
2
2
2
2
2
2
2
2
2
2
2
2
2
2
2
2
2
2
2
2
2
2
2
2
2
2
2
2
2
2
1
1
1
1
1
1
1
1
1
1
1
1
1
1
1
1
1
1
1
1
1
1
1
1
1
1
1
1
2
2
2
2
2
2
2
2
2
2
2
2
2
2
2
2
2
2
2
2
2
2
2
2
2
2
2
2
2
2
2
2
2
2
2
2
2
2
2
2
2
2
2
2
2
2
2
2
2
2
2
2
2
2
2
2
2
2
2
2
2
2
2
2
1
1
1
1
1
1
1
1
1
1
1
1
1
1
1
1
1
1
1
1
1
1
1
1
1
1
1
1
1
1
1
1
1
1
1
1
1
1
1
1
1
1
1
1
1
1
1
1
1
1
1
1
1
1
1
1
1
1
1
1
1
1
1
1
1
1
1
1
1
1
1
1
1
1
1
1
1
1
1
1
1
1
1
1
1
1
1
1
1
1
1
0
0
0
0
0
0
0
0
0
0
0
0
0
0
0
0
0
0
0
0
0
0
0
0
0
0
0
0
0
0
0
0
1
1
1
1
1
1
1
1
1
1
1
1
1
1
1
1
1
1
1
1
1
1
1
1
1
1
1
1
1
1
1
1
1
1
1
1
1
1
1
1
1
1
1
1
1
1
1
1
1
0
0
0
0
0
0
0
0
0
0
0
0
0
0
0
0
0
1
1
1
1
1
1
1
1
1
1
1
1
1
1
1
1
1
1
1
1
1
1
1
1
1
1
1
1
1
1
1
1
2
2
2
2
2
2
2
2
2
2
2
2
2
2
2
2
2
2
2
2
2
2
2
2
2
2
2
2
2
2
2
2
2
2
2
2
2
1
1
1
1
1
1
1
1
1
1
1
1
1
1
1
1
1
1
1
1
1
1
1
1
1
1
1
1
1
1
1
1
1
1
1
1
1
1
1
1
1
1
1
1
1
1
1
1
1
1
1
1
1
1
1
1
1
1
1
1
1
1
1
1
1
1
1
1
1
1
1
1
1
1
1
1
1
1
1
1
1
1
2
2
2
2
2
2
2
2
2
2
2
2
1
1
2
2
2
2
2
2
2
2
2
2
2
2
2
2
2
2
2
2
2
2
2
2
2
2
2
2
2
2
2
2
2
2
2
2
2
2
2
2
2
2
2
2
2
2
2
2
2
2
2
2
2
2
2
2
2
2
2
2
2
2
2
2
2
2
2
2
2
2
2
2
2
2
2
2
2
2
2
2
2
2
2
2
2
2
2
2
2
2
2
2
2
2
2
2
2
2
2
2
2
2
2
2
2
1
1
1
1
1
1
1
1
1
1
1
1
1
1
1
1
1
1
1
1
1
1
1
1
1
1
1
1
1
1
1
1
1
1
1
1
1
1
1
1
1
1
1
1
1
1
1
1
1
1
1
1
1
1
1
1
1
1
1
1
1
1
0
0
0
0
0
0
0
0
0
0
0
0
0
0
0
0
0
0
0
0
0
0
0
0
0
0
0
0
0
0
0
0
0
0
0
0
0
0
0
0
0
0
0
0
0
0
0
0
0
0
0
0
0
0
0
0
0
0
0
0
0
0
0
0
0
0
0
0
0
0
0
0
0
0
0
0
0
0
0
0
0
0
0
0
0
0
0
0
0
0
0
0
0
0
0
0
0
0
0
0
0
0
0
0
0
0
0
0
0
0
0
0
0
0
0
0
0
0
0
0
0
0
0
0
0
0
0
0
0
0
0
0
0
0
0
0
0
0
0
0
0
0
0
0
0
0
0
0
0
0
0
0
0
0
0
0
0
0
0
0
0
0
0
0
0
0
0
0
0
0
0
0
0
1
1
1
1
1
1
1
1
1
1
1
1
1
1
1
1
1
1
1
1
1
1
1
1
1
1
1
1
1
1
1
1
1
1
1
1
1
1
1
1
1
1
1
1
1
1
1
1
1
1
1
1
1
1
1
1
1
1
1
1
1
1
1
1
1
1
1
1
0
0
0
0
0
0
0
0
0
0
0
0
0
0
0
0
0
1
1
1
1
1
1
1
1
1
2
2
2
2
2
2
2
2
2
2
2
2
2
2
2
2
2
2
2
2
2
2
2
2
2
2
2
2
2
2
2
2
2
2
2
2
2
2
2
2
2
2
2
2
2
2
2
2
2
2
2
2
2
2
2
2
2
2
2
2
2
2
2
2
2
2
2
2
2
2
2
2
2
2
2
2
2
2
2
2
2
2
2
2
2
2
2
2
2
2
2
2
2
2
2
2
2
2
2
2
2
2
2
2
2
2
2
2
2
2
2
2
2
2
2
2
2
2
2
2
2
2
2
2
2
2
2
2
2
2
2
2
2
2
2
2
2
2
2
2
2
2
2
2
2
2
2
2
1
1
1
1
1
1
1
1
1
1
1
1
1
1
1
1
1
1
1
1
1
1
1
1
1
1
1
1
1
1
1
1
1
0
0
0
0
0
0
0
0
0
0
0
0
0
0
0
0
0
0
0
0
0
0
0
0
0
0
0
0
0
0
0
0
0
0
0
0
0
0
0
0
0
0
0
0
0
0
0
0
0
0
0
0
0
0
0
0
0
0
0
0
0
0
0
0
0
0
0
0
0
0
0
0
0
0
0
0
0
0
0
0
0
0
0
0
0
0
0
0
0
0
0
0
0
0
0
0
0
0
0
0
0
0
0
0
0
0
0
0
0
0
0
0
0
0
0
0
0
0
0
0
1
0
0
0
0
0
0
0
0
0
0
0
0
0
0
0
0
0
0
0
0
0
0
0
0
0
0
0
0
0
0
0
0
0
0
1
1
1
1
2
2
2
2
2
2
2
2
2
2
2
2
2
2
2
2
2
3
3
3
3
3
3
3
3
3
3
3
3
3
3
3
3
3
3
3
3
3
3
3
3
3
3
3
3
3
3
3
4
4
4
4
4
4
4
4
4
4
4
4
4
4
4
4
4
4
4
4
4
4
4
4
4
4
4
4
4
4
4
4
4
4
4
4
4
4
4
4
4
4
4
4
4
4
4
4
4
4
4
4
4
4
4
4
4
4
4
4
5
5
5
5
5
5
5
5
5
5
5
5
5
5
5
5
5
5
5
5
5
5
4
4
3
3
4
4
4
4
4
3
3
3
3
3
3
3
3
3
3
3
3
3
3
3
3
3
3
3
2
2
2
2
2
2
2
2
2
2
3
3
3
3
3
3
3
3
3
3
3
2
2
2
2
2
2
2
2
2
2
2
2
2
2
2
2
2
2
2
2
2
2
2
2
3
3
4
4
4
4
4
4
4
4
4
4
4
4
4
4
4
4
4
4
5
5
5
5
5
5
6
6
6
6
6
6
6
6
6
6
6
6
5
5
5
5
5
5
5
5
5
5
5
5
5
5
5
5
5
5
5
5
5
5
5
5
5
5
5
7
7
7
8
8
8
8
8
9
9
9
9
9
9
9
9
9
9
9
8
8
8
8
8
8
8
8
8
8
8
8
8
8
8
8
8
8
8
8
8
8
8
9
9
9
9
9
9
10
10
10
10
10
10
10
10
10
10
10
10
10
10
10
10
10
10
10
10
10
10
10
10
10
10
10
10
10
10
10
10
10
10
11
11
12
11
11
11
11
11
11
11
11
11
11
11
10
10
10
10
10
10
10
10
10
10
10
10
10
10
10
10
10
10
10
10
10
10
10
10
10
10
10
10
10
10
9
9
9
9
9
9
9
9
9
9
9
9
9
8
8
7
7
7
7
7
7
7
7
7
7
7
7
7
7
7
8
8
8
8
8
8
8
8
8
8
8
8
8
8
8
8
8
8
9
9
9
12
14
16
16
18
20
20
20
20
20
20
20
20
20
20
20
21
22
23
23
24
24
24
26
25
26
27
29
29
29
29
29
29
30
30
30
29
29
36
38
39
42
44
44
45
47
47
50
52
54
59
60
60
60
59
60
60
61
61
62
62
62
62
62
63
63
64
65
65
68
68
68
68
68
68
68
68
68
68
67
67
67
67
67
67
67
67
67
67
67
68
68
68
68
68
67
67
67
68
68
68
68
68
68
68
68
68
68
68
68
68
68
68
68
68
68
68
68
68
68
68
68
68
70
70
71
71
71
71
71
71
71
71
71
71
71
71
71
71
71
71
73
73
76
76
77
80
87
86
87
89
89
93
92
92
92
91
91
91
90
90
90
90
89
89
89
87
87
87
87
86
84
84
85
85
85
84
84
84
83
83
84
85
85
85
85
83
82
81
81
81
81
81
81
78
71
68
67
67
67
66
66
64
63
62
62
61
60
58
58
58
58
57
59
59
59
60
60
60
69
69
76
78
77
77
76
75
75
75
75
75
75
74
73
72
72
72
72
72
71
71
71
70
69
69
69
68
68
68
68
68
68
67
66
66
67
68
65
65
65
64
64
64
65
63
68
67
66
66
66
66
66
66
68
68
66
63
60
60
60
60
59
59
59
59
59
59
59
59
59
59
59
59
58
58
58
56
56
56
56
56
55
55
52
52
51
50
50
49
49
50
50
50
50
52
52
52
52
52
52
52
52
50
50
50
50
50
50
48
48
47
47
46
43
43
42
42
42
41
41
41
41
41
41
41
40
39
35
34
31
31
30
30
28
28
28
28
28
28
28
28
27
27
27
26
26
26
26
26
26
26
24
23
23
23
23
23
23
23
21
21
21
21
21
20
20
19
18
18
18
18
18
18
16
16
15
15
15
15
15
15
9
9
9
8
8
10
10
10
11
12
13
13
13
13
13
18
21
25
25
27
27
27
29
30
31
31
31
34
34
35
43
52
52
58
59
62
63
64
64
63
63
63
63
64
69
71
71
76
77
79
91
92
92
92
94
100
100
101
100
101
113
116
119
126
129
137
139
139
139
150
150
150
150
150
150
150
153
155
155
163
174
174
176
178
181
183
183
183
183
183
183
184
185
185
185
185
185
185
186
186
186
186
186
185
185
185
185
185
185
185
185
185
185
186
186
186
186
187
187
187
188
189
189
191
190
189
189
189
189
189
189
189
189
189
189
189
186
185
185
185
184
184
184
184
184
183
182
182
181
181
181
179
179
176
175
174
175
174
174
174
174
172
172
171
171
171
170
170
168
169
165
163
164
167
165
164
166
166
169
167
168
168
168
167
160
165
168
170
175
176
176
168
166
166
165
165
165
160
154
150
150
150
149
149
149
148
148
148
148
148
148
148
149
149
149
147
145
142
139
138
136
137
137
137
138
142
143
142
134
134
133
131
129
127
126
124
126
123
120
120
118
116
113
113
113
110
110
110
110
110
110
109
106
104
102
102
102
101
101
100
99
99
100
100
100
99
97
100
102
104
103
102
100
100
100
103
103
103
101
97
96
96
95
95
93
92
92
92
92
92
92
90
90
91
92
92
92
92
89
89
89
87
87
87
87
88
87
87
83
82
81
82
84
84
86
85
83
78
76
76
74
74
78
79
79
80
76
76
76
75
76
76
76
75
74
74
72
71
68
68
68
68
68
68
68
68
67
67
65
65
65
65
65
65
65
65
64
63
63
63
63
63
63
64
64
64
64
65
65
65
62
62
63
63
62
63
63
63
63
63
61
60
60
60
60
61
62
61
60
59
59
56
55
55
55
55
55
52
52
52
52
52
52
52
52
49
47
47
47
47
45
42
42
42
42
41
42
42
42
42
42
43
43
43
43
43
43
42
42
42
43
43
43
42
43
42
40
40
39
39
39
40
40
41
41
41
41
41
40
41
42
43
42
42
42
42
42
42
42
44
44
44
41
39
39
39
42
41
41
41
42
42
40
40
40
40
41
41
42
42
42
42
42
42
42
42
42
42
42
42
39
39
39
39
39
39
39
39
39
39
38
38
38
38
38
38
38
39
39
39
39
39
39
39
39
39
39
39
39
41
42
42
42
42
42
42
42
42
42
42
42
42
42
41
41
41
41
41
41
41
41
39
39
39
39
39
39
39
39
39
39
39
39
39
39
39
39
39
39
40
41
41
41
39
39
39
39
39
39
39
39
39
39
39
37
31
30
30
34
34
35
36
35
33
34
34
34
34
36
34
36
36
36
36
36
43
43
44
44
45
45
46
45
45
45
44
44
44
45
49
49
48
50
52
53
53
54
55
55
55
55
57
57
57
57
55
55
58
58
58
58
58
58
58
59
59
59
59
59
59
58
58
58
58
58
58
58
58
59
60
60
60
60
59
59
61
63
63
63
63
62
62
63
63
63
64
71
73
77
78
79
79
79
79
79
84
84
85
86
85
85
94
94
94
95
99
99
99
100
102
102
102
102
100
100
100
99
99
99
99
99
99
98
97
95
95
95
95
95
95
95
94
94
94
94
94
94
93
91
92
91
89
89
89
89
89
87
86
86
86
87
87
87
87
86
84
84
84
84
84
84
84
84
84
84
84
84
82
81
81
81
81
81
81
81
81
81
80
80
80
79
79
79
79
78
77
75
75
75
76
76
76
76
76
75
74
73
73
73
73
73
73
73
73
72
72
72
71
71
71
71
71
70
70
69
69
68
68
68
68
68
68
67
65
65
65
65
65
63
62
62
62
62
62
62
59
58
58
58
60
60
60
58
51
47
46
46
47
47
47
47
51
52
52
54
54
54
63
63
63
64
64
64
64
64
63
63
63
60
59
57
56
59
59
58
58
58
58
58
58
58
60
58
58
57
58
55
55
55
55
55
54
51
50
50
50
50
50
51
49
48
47
46
46
45
45
50
52
63
64
65
65
65
66
72
72
72
72
72
74
75
74
74
74
76
76
78
79
80
81
81
81
81
81
81
81
81
81
81
81
81
79
79
79
79
79
79
79
78
79
79
79
79
78
78
78
78
79
79
79
78
78
77
77
78
78
78
78
77
77
77
77
78
78
78
76
76
76
76
76
76
76
76
76
76
76
75
75
74
74
75
76
77
79
80
80
80
79
79
76
76
76
76
75
74
73
73
74
73
73
71
71
68
67
65
65
65
65
65
65
66
66
66
65
65
65
68
68
67
65
65
65
62
61
60
58
58
55
56
58
58
58
57
56
56
55
55
55
55
55
55
54
54
54
54
52
50
51
51
51
51
52
51
50
52
53
54
52
51
48
48
49
49
49
49
49
49
47
46
45
45
44
44
44
42
42
42
42
42
42
42
41
41
41
41
40
40
40
40
40
40
40
40
40
40
39
39
37
37
37
37
37
37
37
37
37
37
37
37
36
36
36
36
36
36
35
35
35
35
34
34
34
34
34
34
34
33
33
33
33
33
33
33
33
33
33
33
33
32
32
31
31
31
30
30
30
30
30
30
30
30
30
30
30
30
30
30
30
30
30
30
28
28
28
28
27
26
26
26
26
26
26
25
25
25
25
25
25
25
25
24
23
23
23
23
23
23
23
23
23
23
23
23
23
23
23
23
23
24
24
23
21
22
22
22
23
22
21
21
20
20
19
19
19
20
20
21
21
21
20
20
20
20
20
21
21
21
21
21
22
24
24
24
23
23
22
21
21
21
21
21
21
20
20
20
20
20
20
19
19
20
20
20
20
20
19
20
20
20
22
22
23
23
23
23
23
23
23
23
24
23
25
25
25
25
25
24
24
24
24
25
24
24
24
24
26
27
34
34
35
35
36
36
36
36
36
36
36
38
39
39
42
43
49
54
57
58
60
60
60
60
60
60
62
65
65
65
65
65
65
65
65
65
65
65
68
68
68
68
71
71
71
73
71
72
72
78
80
80
81
81
85
86
86
88
89
90
91
91
91
91
91
91
91
91
91
91
91
90
90
90
91
91
91
90
90
90
89
89
89
88
87
87
87
87
87
86
86
86
85
85
85
86
86
86
89
90
92
92
92
94
94
94
93
93
92
92
91
93
92
93
95
96
96
96
97
101
102
103
105
105
105
105
97
97
97
98
98
97
92
90
90
91
92
87
87
87
87
87
87
87
86
86
85
85
85
84
85
84
84
84
84
84
84
84
84
84
82
81
79
79
79
78
77
76
76
71
70
70
69
69
69
69
69
68
67
67
67
67
67
67
66
66
66
65
60
60
60
58
58
57
57
57
57
57
57
58
58
58
57
54
54
54
54
54
55
56
57
57
58
58
58
58
58
58
58
58
58
58
58
58
58
60
60
61
60
60
59
59
59
57
57
54
54
53
52
52
52
52
52
52
52
51
50
51
49
49
48
47
47
47
47
47
47
46
44
44
44
44
44
44
44
44
44
42
42
41
39
39
39
39
39
39
39
38
36
36
36
36
36
36
36
36
35
33
32
31
32
31
31
31
34
36
35
36
36
40
39
39
41
41
41
42
41
41
41
39
39
39
38
37
37
37
37
36
36
35
34
34
34
34
34
34
34
34
34
34
34
34
34
34
34
34
35
35
35
34
34
34
34
34
34
34
35
35
36
35
34
31
31
32
32
32
32
32
32
32
32
32
32
31
31
30
30
30
30
30
30
31
31
28
28
29
31
32
35
36
38
39
41
41
42
44
44
45
45
45
46
46
47
47
49
49
48
47
47
47
49
49
49
49
49
49
49
52
52
52
51
50
48
48
48
48
48
48
48
47
47
49
49
50
49
48
48
48
49
49
49
50
50
50
50
50
50
50
52
52
52
52
52
53
53
52
52
52
55
55
54
54
54
54
54
54
54
53
53
53
53
52
52
52
52
52
52
52
52
52
52
52
52
52
51
51
51
52
51
51
51
50
50
50
50
50
50
50
50
50
50
50
50
50
49
49
49
49
49
48
47
47
47
47
47
47
45
44
44
44
45
44
44
42
42
42
42
42
42
42
42
42
42
41
41
41
41
41
39
39
39
40
40
39
41
40
42
41
41
41
41
41
41
41
41
41
41
43
43
42
43
43
41
40
39
39
40
41
42
43
44
44
41
42
41
41
40
40
40
40
40
41
42
42
42
42
42
42
42
42
42
41
41
40
40
40
40
40
39
39
39
39
39
39
39
39
39
39
37
37
36
36
36
36
36
36
36
36
36
36
36
35
35
35
35
34
35
35
35
34
34
33
33
33
34
34
34
33
33
33
33
33
33
32
32
32
32
33
32
33
33
31
31
31
32
32
32
32
32
32
32
32
33
33
32
32
31
31
31
31
30
29
29
30
30
29
29
29
29
29
29
29
28
28
28
28
28
28
28
27
26
26
25
25
25
25
25
25
25
25
24
24
24
23
23
23
23
23
22
21
21
21
21
21
21
21
21
21
21
21
21
21
19
19
20
20
19
19
19
18
18
18
18
18
18
18
18
16
15
15
15
15
13
13
13
13
13
13
13
13
13
14
14
14
13
13
13
13
13
13
13
13
13
13
13
13
13
13
13
15
15
16
17
16
16
16
18
21
21
21
22
22
21
23
24
24
25
25
23
26
26
26
27
27
27
28
28
28
29
30
30
30
29
29
29
29
29
29
29
29
29
29
29
29
29
28
28
28
28
28
27
27
27
27
27
27
27
27
27
27
27
27
27
27
27
27
27
27
27
26
26
26
26
26
26
26
26
26
26
26
26
26
26
26
26
26
26
25
25
25
25
25
25
25
25
24
24
24
24
24
24
24
24
24
24
24
23
23
23
23
23
23
23
23
23
23
23
23
23
23
23
23
22
21
21
21
21
21
19
19
19
19
19
18
15
15
10
10
10
7
3
3
2
2
0
0
0
0
0
0
0
0
0
0
0
0
0
0
0
0
0
0
0
0
0
0
0
0
0
0
0
0
0
0
0
0
0
0
0
0
0
0
0
0
0
0
0
0
0
0
0
0
0
0
0
0
0
0
0
0
0
0
0
0
0
0
0
0
0
0
0
0
0
0
0
0
0
0
0
0
0
0
0
0
0
0
0
0
0
0
0
0
0
0
0
0
0
0
0
0
0
0
0
0
0
0
0
0
0
0
0
0
0
0
0
0
0
0
0
0
0
0
0
0
0
0
0
0
0
0
0
0
0
0
0
0
0
0
0
0
0
0
0
0
0
0
0
0
0
0
0
0
0
0
0
0
0
0
0
0
0
0
0
0
0
0
0
0
0
0
0
0
0
0
0
0
0
0
0
0
0
0
0
0
0
0
0
0
0
0
0
0
0
0
0
0
0
0
1
1
1
1
1
1
1
1
1
1
1
1
1
1
1
1
1
1
1
1
1
1
1
1
1
1
1
1
1
1
1
1
1
1
1
1
1
1
1
1
2
2
2
2
2
2
2
2
2
2
2
2
2
2
2
2
2
2
2
2
2
2
2
2
2
2
2
2
2
2
2
2
2
2
2
2
2
2
2
2
2
2
2
2
2
2
2
2
2
2
2
2
2
2
2
2
2
2
2
2
2
2
2
2
2
2
2
2
2
2
2
2
2
2
2
2
2
2
2
2
1
1
1
1
1
1
1
1
1
1
1
1
1
1
1
1
1
1
1
1
1
1
1
1
1
1
1
1
1
1
1
1
1
1
1
1
1
2
2
2
2
2
2
2
2
2
2
2
2
2
2
2
2
2
2
2
2
4
4
4
4
4
4
4
4
4
4
4
3
2
2
2
2
2
2
2
2
2
2
2
2
2
2
2
2
2
2
2
2
2
2
2
2
2
2
2
2
2
2
2
2
2
2
2
2
2
2
2
2
2
2
2
2
2
2
2
2
2
2
2
2
2
2
2
2
2
2
2
2
2
2
2
2
2
2
2
2
2
2
2
2
2
2
2
2
2
2
2
2
2
2
2
2
2
2
2
2
2
2
2
2
2
2
2
2
2
2
2
2
2
2
2
2
2
2
2
2
2
2
2
2
2
2
2
2
2
2
2
3
3
3
3
3
3
3
3
3
3
3
2
2
2
2
2
2
2
2
2
2
2
2
2
2
2
2
2
2
2
2
2
2
2
2
2
2
2
2
2
2
2
2
2
2
2
2
2
2
2
2
1
1
1
1
1
1
1
1
1
1
1
1
1
1
1
2
2
2
2
2
2
2
2
2
2
2
2
2
2
2
2
2
2
2
2
2
2
2
2
2
2
2
2
2
2
2
2
2
2
2
2
2
2
2
2
2
2
2
2
2
2
2
2
2
2
2
2
2
2
2
2
2
2
2
2
2
2
2
2
2
2
2
2
2
2
2
2
2
2
2
2
2
2
2
2
2
2
2
2
2
2
2
2
2
2
2
2
2
2
2
2
2
2
2
2
2
2
2
2
2
2
2
2
2
2
2
2
2
2
2
2
2
2
2
2
2
2
2
2
2
2
2
2
2
2
2
2
2
2
2
2
2
2
2
2
2
2
2
2
2
2
2
2
2
2
2
2
2
2
2
2
2
2
2
2
2
2
2
2
2
2
2
2
2
2
2
2
2
2
1
1
1
0
0
0
0
0
0
0
0
0
0
0
0
0
0
0
0
0
0
0
0
0
0
0
0
0
0
0
0
0
0
0
0
0
0
0
0
0
0
0
0
0
0
0
0
0
0
0
0
0
0
0
0
0
0
0
0
0
0
0
0
0
0
0
0
0
0
0
0
0
0
0
0
0
0
0
0
0
0
0
0
0
0
0
0
0
0
0
0
0
0
0
0
0
0
0
0
0
0
0
0
0
0
0
0
0
0
0
0
0
0
0
0
0
0
0
0
0
0
0
0
0
0
0
0
0
0
0
0
0
0
0
0
0
0
0
0
0
0
0
0
0
0
0
0
0
0
0
0
0
0
0
0
0
0
0
0
0
0
0
0
0
0
0
0
0
0
0
0
0
0
0
0
0
0
0
0
0
0
0
0
0
0
0
0
0
0
0
0
0
0
0
0
0
0
0
0
0
0
0
0
0
0
0
0
0
0
0
0
0
0
0
0
0
0
0
0
0
0
0
0
0
0
0
0
0
0
0
0
0
0
0
0
0
0
0
0
0
0
0
0
0
0
0
0
0
0
0
0
0
0
0
0
0
1
1
1
1
1
1
1
1
0
0
0
0
0
0
0
0
0
0
0
0
0
0
0
0
0
0
1
1
1
1
1
1
1
1
1
1
1
1
1
1
1
1
1
1
1
1
1
1
1
1
1
1
1
1
1
1
1
1
1
1
1
1
1
1
1
1
1
1
1
1
1
1
1
1
1
1
1
1
1
1
1
1
1
1
1
0
0
0
0
0
0
0
0
0
0
0
0
0
1
1
1
1
1
1
1
1
1
1
1
1
1
1
1
1
1
1
1
1
1
1
1
1
1
1
1
1
1
1
1
1
1
1
1
1
1
1
1
1
1
1
1
1
1
1
1
1
1
1
1
1
1
1
1
1
1
1
1
1
1
1
1
1
1
1
1
1
1
1
1
1
1
1
1
1
1
1
1
1
1
1
1
1
1
1
1
1
0
0
0
0
0
0
0
0
0
0
0
0
0
0
0
0
0
0
0
0
0
0
0
0
0
0
0
0
0
0
0
0
0
0
0
0
0
0
0
0
0
0
0
0
0
0
0
0
0
0
0
0
0
0
0
0
0
0
0
0
0
0
0
0
0
0
0
0
0
0
0
0
0
0
0
0
0
0
0
0
0
0
0
0
0
0
0
0
0
0
0
0
0
0
0
0
0
0
0
0
0
0
0
0
0
0
0
0
0
0
0
0
0
0
0
0
0
0
0
0
0
0
0
0
0
0
0
0
0
0
0
0
0
0
0
0
0
0
0
0
0
0
0
0
0
0
0
0
0
0
0
1
1
1
1
1
1
1
1
1
1
1
1
1
1
1
1
2
2
2
2
2
2
2
2
2
2
2
2
2
2
2
2
2
2
2
2
2
2
2
2
2
2
2
2
2
2
2
2
2
2
2
2
2
2
2
2
2
2
2
2
2
2
2
2
2
2
2
2
2
2
2
2
2
2
2
2
2
2
2
2
2
2
2
2
2
2
2
2
2
2
2
2
2
2
2
2
2
2
2
2
2
2
2
2
2
2
2
2
2
2
2
1
1
1
1
1
1
1
1
1
1
1
1
1
1
1
1
1
1
1
1
1
1
1
1
1
1
1
1
1
1
1
1
1
1
1
1
1
1
1
0
0
0
0
0
0
0
0
0
0
0
0
0
0
0
0
0
0
0
0
0
0
0
0
0
0
0
0
0
0
0
0
0
0
0
0
0
0
0
0
0
0
0
0
0
0
0
0
0
0
0
0
0
0
0
0
0
0
0
0
0
0
0
0
0
0
0
0
0
0
0
0
0
0
0
0
0
0
0
0
0
0
0
0
0
0
0
0
0
0
0
0
0
0
0
0
0
0
0
0
0
0
0
0
0
0
0
0
0
0
0
0
0
0
0
0
0
0
0
0
0
0
0
0
0
0
0
0
0
0
0
0
0
0
0
0
0
0
0
0
0
0
0
0
0
0
0
0
0
0
0
0
0
0
0
0
0
0
0
0
0
0
0
0
0
0
0
0
0
0
0
0
0
0
0
0
0
0
0
0
0
0
0
0
0
0
0
0
0
0
0
0
0
0
0
0
0
0
0
0
0
0
0
0
0
0
0
0
0
0
0
0
0
0
0
0
0
0
0
0
0
0
0
0
0
0
0
0
0
0
0
0
0
0
0
0
0
0
0
0
0
0
0
0
0
0
0
0
0
0
0
0
0
0
0
0
0
0
0
0
0
0
0
0
0
0
0
0
0
0
0
0
0
0
0
0
0
0
0
0
0
0
0
0
0
0
0
0
0
0
0
0
0
0
0
0
0
0
0
0
0
0
0
0
0
0
0
0
0
0
0
0
0
0
0
0
0
0
0
0
0
0
0
0
0
0
0
0
0
0
0
0
0
0
0
0
0
0
0
0
0
0
0
0
0
0
0
0
0
0
0
0
0
0
0
0
0
0
0
0
0
0
0
0
0
0
0
0
0
0
0
0
0
0
0
0
0
0
0
0
0
0
0
1
1
1
1
1
1
1
1
1
1
1
1
1
1
1
1
1
1
1
1
1
1
1
1
1
1
1
1
1
1
1
1
1
1
1
1
1
1
1
1
1
1
1
1
1
1
1
1
1
1
1
1
1
1
1
1
1
1
1
1
1
1
1
1
1
1
1
1
1
1
1
1
1
1
1
1
1
1
1
1
1
1
1
1
1
1
1
1
1
1
1
2
2
2
2
2
2
2
2
2
2
2
2
2
2
2
2
2
2
2
2
2
2
2
2
2
2
2
2
2
2
2
2
2
2
2
2
2
2
2
2
2
1
1
1
1
1
1
1
1
1
1
1
1
1
1
1
1
0
0
0
0
0
0
0
0
0
0
0
0
0
0
0
0
0
0
0
0
0
0
0
0
0
0
0
0
0
0
0
0
0
0
0
0
0
0
0
0
0
0
0
0
0
0
0
0
0
0
0
0
0
0
0
0
0
0
0
0
0
0
0
0
0
0
0
1
1
1
1
2
2
2
2
2
2
2
2
2
2
2
2
2
2
2
2
2
2
2
2
2
2
2
2
2
2
2
2
2
2
2
2
2
2
2
2
2
2
2
2
2
2
2
2
2
2
2
2
2
2
2
2
2
2
3
3
3
3
3
3
4
4
4
4
4
4
4
4
4
4
4
4
4
4
5
5
5
5
5
5
5
5
5
5
5
5
5
5
5
5
5
5
5
5
5
5
5
5
5
5
5
5
5
5
5
5
5
6
6
6
6
6
6
6
6
6
6
6
6
6
6
6
6
6
6
6
6
6
6
6
5
5
5
5
5
5
5
5
5
5
5
5
5
5
5
5
5
5
5
5
5
5
5
5
5
5
5
5
5
5
5
4
4
4
4
4
4
4
4
4
4
4
4
4
4
3
3
3
3
3
3
3
3
3
3
3
3
3
3
3
3
3
3
3
3
3
3
3
3
3
3
3
3
3
3
3
3
3
3
3
3
3
3
3
3
3
3
3
3
3
3
2
2
2
2
2
2
1
1
1
1
0
0
0
0
0
0
0
0
0
0
0
0
0
0
0
0
0
0
0
0
0
0
0
0
0
0
0
0
0
0
0
0
0
0
0
0
0
0
0
0
0
0
0
0
0
0
0
0
0
0
0
0
0
0
0
0
0
0
0
0
0
0
0
0
0
0
0
0
0
0
0
0
0
0
0
0
0
0
0
0
0
0
0
0
0
0
0
0
0
0
0
0
0
0
0
0
0
0
0
0
0
0
0
0
0
0
0
0
0
0
0
0
0
0
0
0
0
0
0
0
0
0
0
0
0
0
0
0
0
0
0
0
0
0
0
0
0
0
0
0
0
0
0
0
0
0
0
0
0
0
0
0
0
0
0
0
0
0
0
0
0
0
0
0
0
0
0
0
0
0
0
0
0
0
0
0
0
0
0
0
0
0
0
0
0
0
0
0
0
0
0
0
0
0
0
0
0
0
0
0
0
0
0
0
0
0
0
0
0
0
0
0
0
0
0
0
0
0
0
0
0
0
0
0
0
0
0
0
0
0
0
0
0
0
0
0
0
0
0
0
0
0
0
0
0
0
0
0
0
0
0
0
0
0
0
0
0
0
0
0
0
0
0
0
0
0
0
0
0
0
0
0
0
0
0
0
0
0
0
0
0
0
0
0
0
0
0
0
0
0
0
0
0
0
0
0
0
0
0
0
0
0
0
0
0
0
0
0
0
0
0
0
0
0
0
0
0
0
0
0
0
0
0
0
0
0
0
0
0
0
0
0
0
0
0
0
0
0
0
0
0
0
0
0
0
0
0
0
0
0
0
0
0
0
0
0
0
0
0
0
0
0
0
0
0
0
0
0
0
0
0
0
0
0
0
0
0
0
0
0
0
0
0
0
0
0
0
0
0
0
0
0
0
0
0
0
0
0
0
0
0
0
0
0
0
0
0
0
0
0
0
0
0
0
0
0
0
0
0
0
0
0
0
0
0
0
0
0
0
0
0
0
0
0
0
0
0
0
0
0
0
0
0
0
0
0
0
0
0
0
0
0
0
0
0
0
0
0
0
0
0
0
0
0
0
0
0
1
1
0
0
0
0
0
0
0
0
0
0
0
0
0
0
0
0
0
0
0
0
0
0
0
0
0
0
0
0
0
0
0
0
0
0
0
0
0
0
0
0
0
0
0
0
0
0
0
0
0
0
0
0
0
0
0
0
0
0
0
0
0
0
0
0
0
0
0
0
0
0
0
0
0
0
0
0
0
0
0
0
0
0
0
0
0
0
0
0
0
0
0
0
0
0
0
0
0
0
0
0
0
0
0
0
0
0
0
0
0
0
0
0
0
0
0
0
0
0
0
0
0
0
0
0
0
0
0
0
0
0
0
0
0
0
0
0
0
0
0
0
0
0
0
0
0
0
0
0
0
0
0
0
0
0
0
0
0
0
0
0
0
0
0
0
0
0
0
0
0
0
0
0
0
0
0
0
0
0
0
0
0
0
0
0
0
0
0
0
0
0
0
0
0
0
0
0
0
0
0
0
0
0
0
0
0
0
0
0
0
0
0
0
0
0
0
0
0
0
0
0
0
0
0
0
0
0
0
0
0
0
0
0
0
0
0
0
0
0
0
0
0
0
0
0
0
0
0
0
0
0
0
0
0
0
0
0
0
0
0
0
0
0
0
0
0
0
0
0
0
0
0
0
0
0
0
0
0
0
0
0
0
0
0
1
1
1
1
1
1
1
1
1
1
1
1
1
1
1
1
1
1
1
1
1
1
1
1
1
1
1
1
1
1
1
1
2
2
2
2
2
2
2
2
2
2
2
2
2
2
2
2
2
2
2
2
2
2
2
2
2
2
2
2
2
2
2
2
2
2
2
2
2
2
2
2
2
2
2
2
3
3
3
3
3
3
3
3
3
3
3
3
3
3
3
3
3
3
3
3
3
3
3
3
3
3
3
3
3
3
3
3
3
3
3
3
3
3
3
3
3
3
3
3
3
3
3
3
3
3
4
4
4
4
4
4
4
4
4
5
5
5
5
5
5
5
5
5
5
4
4
4
4
4
4
4
4
4
4
4
4
4
4
4
4
4
4
4
4
4
4
4
4
4
4
3
3
3
3
3
3
3
3
3
3
3
3
3
3
3
3
2
2
2
2
2
2
2
2
2
2
2
2
2
2
2
2
2
2
2
2
2
2
2
2
2
2
2
2
2
2
2
2
2
2
2
2
2
2
2
2
2
2
2
2
2
2
2
2
2
2
2
2
2
2
2
2
2
2
2
2
2
2
2
2
2
2
1
1
1
1
1
1
1
1
1
1
1
1
1
1
1
1
1
1
1
1
1
1
1
1
0
0
0
0
0
0
0
0
0
0
0
0
0
0
0
0
0
0
0
0
0
0
0
0
0
0
0
0
0
0
0
0
0
0
0
0
0
0
0
0
0
0
0
0
0
0
0
0
0
0
0
0
0
0
0
0
0
0
0
0
0
0
0
0
0
0
0
0
0
0
0
0
0
0
0
0
0
0
0
0
0
0
0
0
0
0
0
0
0
0
0
0
0
0
0
0
0
0
0
0
0
0
0
0
0
0
0
0
0
0
0
0
0
0
0
0
0
0
0
0
0
0
0
0
0
0
0
0
0
0
0
0
0
0
0
0
0
0
0
0
0
0
0
0
0
0
0
0
0
0
0
0
0
0
0
0
0
0
0
0
0
0
0
0
0
0
0
0
0
0
0
0
0
0
0
0
0
0
0
0
0
0
0
0
0
0
0
0
0
0
0
0
0
0
0
0
0
0
0
0
0
0
0
0
0
0
0
0
0
0
0
0
0
0
0
0
0
0
0
0
0
0
0
0
0
0
0
0
0
0
0
0
0
0
0
0
0
0
0
0
0
0
0
0
0
0
0
0
0
1
1
2
2
2
2
2
2
2
2
2
2
2
2
2
2
2
2
2
2
2
2
2
2
2
2
2
3
3
3
3
3
3
3
3
3
3
3
3
3
3
3
3
6
6
6
6
6
6
6
6
6
6
6
7
7
7
7
7
7
7
7
7
7
7
7
7
7
7
7
7
7
7
7
7
7
7
7
7
7
7
7
7
7
7
7
7
7
7
7
7
7
7
7
7
7
7
7
7
7
7
7
7
7
7
7
7
7
7
7
7
7
7
7
7
7
7
7
7
7
7
7
7
7
7
7
7
7
7
7
7
7
7
7
7
7
7
7
7
7
7
7
7
7
6
6
6
6
6
5
5
5
5
5
5
4
4
4
4
3
3
3
3
3
3
3
3
3
3
3
2
2
2
2
2
2
1
1
1
1
1
1
1
1
0
0
0
0
0
0
0
0
1
1
1
1
1
1
1
1
1
1
1
1
1
1
1
1
1
1
1
1
2
2
2
2
2
2
2
2
2
2
2
2
2
2
2
2
2
2
2
2
2
2
2
2
2
2
2
2
2
2
2
2
2
2
2
2
2
2
2
2
1
1
1
1
1
1
1
1
1
1
1
1
1
1
1
1
1
1
1
1
1
1
1
1
1
1
1
1
1
1
1
1
1
1
1
1
1
1
1
1
1
1
1
1
1
1
1
1
1
1
1
1
1
1
1
1
1
1
1
1
1
1
1
1
1
1
1
1
1
1
1
1
1
1
1
1
1
1
1
1
1
1
1
1
1
1
0
0
0
0
0
0
0
0
0
0
0
0
0
0
0
0
0
0
0
0
0
0
0
0
0
0
0
0
0
0
0
0
0
0
0
0
0
0
0
0
0
0
0
0
0
0
0
0
0
0
0
0
0
0
0
0
0
0
0
0
0
0
0
0
0
0
0
0
0
0
0
0
0
0
0
0
0
0
0
0
0
0
0
0
0
0
0
0
0
0
0
0
0
0
0
0
0
0
0
0
0
0
0
0
0
0
0
0
0
0
0
0
0
0
0
0
0
0
0
0
0
0
0
0
0
0
0
0
0
0
0
0
0
0
0
0
0
0
0
0
0
0
0
0
0
0
1
1
1
1
1
1
1
1
1
1
1
1
1
1
1
1
1
1
1
1
1
1
1
1
1
1
1
1
1
1
1
1
1
1
1
1
1
1
1
1
1
1
1
1
1
1
1
1
1
1
1
1
1
1
1
1
1
1
1
1
1
1
1
1
1
1
1
1
1
1
1
1
1
1
1
1
1
1
1
1
1
1
2
2
2
2
2
2
2
2
2
2
2
2
2
2
2
2
2
2
2
2
2
2
2
2
2
2
2
2
2
2
2
2
1
1
1
1
1
1
1
1
1
1
1
1
1
1
1
1
1
1
1
1
1
1
1
1
1
1
1
1
1
1
1
1
1
1
1
2
2
2
2
2
2
2
2
2
2
2
2
2
2
2
2
2
2
2
2
2
2
2
2
2
2
2
2
2
2
2
2
2
2
2
2
2
2
2
2
2
2
2
2
2
2
2
2
2
2
2
2
2
2
2
2
1
1
1
1
1
1
1
1
1
1
1
1
1
1
1
1
1
1
1
1
1
1
1
1
1
1
1
1
1
1
1
1
1
1
1
1
1
1
1
1
1
1
1
1
1
1
1
1
1
1
1
1
1
1
1
0
0
0
0
0
0
0
0
0
0
0
0
0
0
0
0
0
0
0
0
0
0
0
0
0
0
0
0
0
0
0
0
0
0
0
0
0
0
0
0
0
0
0
0
0
0
0
0
0
0
0
0
0
0
0
0
0
0
0
1
1
1
1
1
1
1
1
1
1
1
1
2
2
2
2
2
2
2
2
2
2
2
2
2
2
2
2
2
2
1
1
1
1
1
1
1
1
1
1
1
1
1
1
1
1
1
1
1
1
1
1
1
1
1
1
1
1
1
1
1
1
1
1
1
1
1
1
1
1
2
2
2
2
2
2
2
2
2
2
2
2
2
2
2
2
2
2
2
2
2
2
2
2
2
2
2
2
2
2
2
2
2
2
2
2
2
2
2
2
2
2
2
2
2
2
2
2
2
2
2
2
2
2
2
2
2
2
2
2
2
2
2
2
2
2
2
2
2
2
2
2
2
2
2
2
2
2
2
2
2
2
2
2
2
2
3
3
4
3
3
3
3
3
3
3
3
3
3
3
3
3
3
3
3
3
3
3
3
3
3
3
3
3
3
3
3
2
2
2
2
2
2
2
2
2
2
2
2
2
2
2
2
2
2
2
2
2
2
2
2
2
2
2
2
2
2
2
2
2
2
2
2
2
2
2
2
2
2
2
2
2
2
2
2
2
2
2
2
2
2
2
2
2
2
2
2
3
5
5
5
5
5
5
5
5
5
5
5
5
5
5
5
5
5
5
5
5
5
5
5
5
5
5
5
5
5
5
5
5
5
5
5
5
5
5
5
5
5
5
5
5
5
5
5
5
5
5
5
4
4
4
4
4
4
4
4
4
4
4
4
4
4
4
4
4
4
4
4
4
4
4
4
4
4
4
4
4
4
3
3
3
3
3
3
3
3
3
3
3
3
3
3
3
3
3
3
3
3
3
3
3
3
3
3
3
3
3
3
3
2
2
2
2
2
2
2
2
2
2
2
2
2
2
2
2
2
2
2
2
2
2
2
2
2
2
2
2
2
2
2
2
2
2
2
2
2
2
2
2
2
2
2
2
2
2
2
2
2
2
2
2
2
2
2
2
2
2
2
2
2
2
2
2
2
2
2
2
2
2
2
2
2
2
2
2
2
2
1
1
1
1
1
1
1
1
1
1
1
1
1
1
1
1
1
1
1
1
1
1
1
1
1
1
1
1
1
1
1
1
1
1
1
1
1
1
1
1
1
1
1
2
2
2
2
2
3
3
3
2
2
2
2
2
2
2
2
2
2
2
2
2
2
2
2
2
2
2
2
2
2
2
2
2
2
2
2
2
2
2
2
2
2
2
2
2
2
2
2
2
2
2
2
2
2
2
2
2
2
2
2
2
2
2
2
2
2
2
2
2
2
2
2
2
2
2
2
2
2
2
2
2
2
2
2
2
2
2
2
2
2
2
2
2
2
2
2
2
2
2
2
2
2
2
2
2
2
2
2
2
3
2
2
2
2
2
2
2
2
2
2
2
2
2
2
2
2
2
2
2
2
2
2
2
2
2
2
2
2
2
2
2
1
1
1
1
1
1
1
1
1
1
1
1
1
1
1
1
1
1
1
1
1
1
1
1
1
1
1
1
1
1
1
0
0
0
0
0
0
0
0
0
0
0
0
0
0
0
0
0
0
0
0
0
0
0
0
0
0
0
0
0
0
0
0
0
0
0
0
0
0
0
0
0
0
0
0
0
0
0
0
0
0
0
0
0
0
0
0
0
0
0
0
0
0
0
0
0
0
0
0
0
0
0
0
0
0
0
0
0
0
0
0
0
0
0
0
0
0
0
0
0
0
0
0
0
0
0
0
0
0
0
0
0
0
0
0
0
1
1
1
1
1
1
1
1
1
1
1
1
1
1
1
1
1
1
1
1
1
1
1
1
1
1
1
1
1
1
1
1
1
1
1
1
1
1
1
1
1
1
0
0
0
0
0
0
0
0
0
0
0
0
0
0
0
0
0
0
0
0
0
0
0
0
0
0
0
0
0
0
0
0
0
0
0
0
0
0
0
0
0
0
0
0
0
0
0
0
0
0
0
0
0
0
0
0
0
0
0
0
0
0
0
0
0
0
0
0
0
0
0
0
0
0
0
0
0
0
0
0
0
0
0
0
0
0
0
0
0
0
0
0
0
0
0
0
0
0
0
0
0
0
0
0
0
0
0
0
0
0
0
0
0
0
0
0
0
0
0
0
0
0
0
0
0
0
0
0
0
0
0
0
0
0
0
0
0
0
0
0
0
0
0
0
0
0
0
0
0
0
1
1
1
1
1
1
1
1
1
1
1
1
1
1
1
1
1
1
1
1
1
1
1
1
1
1
1
1
1
1
1
1
1
1
1
1
1
1
1
1
1
1
1
1
1
1
1
1
1
1
1
1
1
1
1
1
1
1
1
1
1
1
1
1
1
1
1
1
1
1
1
1
1
1
1
1
1
1
1
1
1
1
1
1
1
1
1
1
1
1
1
1
1
1
1
1
1
1
1
1
1
1
1
1
1
1
1
1
1
1
1
1
1
1
1
1
1
1
1
1
1
1
1
1
1
0
0
0
0
0
0
0
0
0
0
0
0
0
0
0
0
0
0
0
0
0
0
0
0
0
0
0
0
0
0
0
0
0
0
0
0
0
0
0
0
0
0
0
0
0
0
0
0
0
0
0
0
0
0
0
0
0
0
0
0
0
0
0
0
0
0
0
0
0
0
0
0
0
0
0
0
0
0
0
0
0
0
0
0
0
0
0
0
0
0
0
0
0
0
0
0
0
0
0
0
0
0
0
0
0
0
0
0
0
0
0
0
0
0
0
0
0
0
0
0
0
0
0
0
0
0
0
0
0
0
0
0
0
0
0
0
0
0
0
0
0
0
0
0
0
0
0
0
0
0
0
0
0
0
0
0
0
0
0
0
0
0
0
0
0
0
0
0
0
0
0
0
0
0
0
0
0
0
0
0
0
0
0
0
0
0
0
0
0
0
0
0
0
0
0
0
0
0
0
0
0
0
0
0
0
0
0
0
0
0
0
0
0
0
0
0
0
0
0
0
0
0
0
0
0
0
0
0
0
0
0
0
0
0
0
0
0
0
0
0
0
0
0
0
0
0
0
0
0
0
0
0
0
0
0
0
0
0
0
0
0
0
0
0
0
0
0
0
0
0
0
0
0
0
0
0
0
0
0
0
0
0
0
0
0
0
0
0
0
0
0
0
0
0
0
0
0
0
0
0
0
0
0
0
0
0
0
0
0
0
0
0
0
0
0
0
0
0
0
0
0
0
0
0
0
0
0
0
0
0
0
0
0
0
0
0
0
0
0
0
0
0
0
0
0
0
0
0
0
0
0
0
0
0
0
0
0
0
0
0
0
0
0
0
0
0
0
0
0
0
0
0
0
0
0
0
0
0
0
0
0
0
0
0
0
0
0
0
0
0
0
0
0
0
0
0
0
0
0
0
0
0
0
0
0
0
0
0
0
0
0
0
0
0
0
0
0
0
0
0
0
0
0
0
0
0
0
0
0
0
0
0
0
0
0
0
0
0
0
0
0
0
0
0
0
0
0
0
0
0
0
0
0
0
0
0
0
0
0
0
0
0
0
0
0
0
0
0
0
0
0
0
0
0
0
0
0
0
0
0
0
0
0
0
0
0
0
0
0
0
0
0
0
0
0
0
0
0
0
0
0
0
0
0
0
0
0
0
0
0
0
0
0
0
0
0
0
0
0
0
0
0
0
0
0
0
0
0
0
0
0
0
0
0
0
0
0
0
0
0
0
0
0
0
0
0
0
0
0
0
0
0
0
0
0
0
0
0
0
0
0
0
0
0
0
0
0
0
0
0
0
0
0
0
0
0
0
0
0
0
0
0
0
0
0
0
0
0
0
0
0
0
0
0
0
0
0
0
0
0
0
0
0
0
0
0
0
0
0
0
0
0
0
0
0
0
0
0
0
0
0
0
0
0
0
0
0
0
0
0
0
0
0
0
1
1
1
1
1
1
1
1
1
1
1
1
1
1
1
1
1
1
1
1
1
1
1
1
1
1
1
1
1
1
1
1
1
1
1
1
1
1
1
1
1
1
1
1
1
1
1
1
1
1
0
0
0
0
0
0
0
0
0
0
0
0
0
0
0
0
0
0
0
0
0
0
0
0
0
0
0
0
0
0
0
0
0
0
0
0
0
0
0
0
0
0
0
0
0
0
0
0
0
0
0
0
0
0
0
0
0
0
0
0
0
0
0
0
0
0
0
0
0
0
0
0
0
0
0
0
0
0
0
0
0
0
0
0
0
0
0
0
0
0
0
0
0
0
0
0
0
0
0
0
0
0
0
0
0
0
0
0
0
0
0
0
0
0
0
0
0
0
0
0
0
0
0
0
0
0
0
0
0
0
0
0
0
0
0
0
0
0
0
0
0
0
0
0
0
0
0
0
0
0
0
0
0
0
0
0
0
0
0
0
0
0
0
0
0
0
0
0
0
0
0
0
0
0
0
0
0
0
0
0
0
0
0
0
0
0
0
0
0
0
0
0
0
0
0
0
0
0
0
0
0
0
0
0
0
0
0
0
0
0
0
0
0
0
0
0
0
0
0
0
0
0
0
0
0
0
0
0
0
0
0
0
0
0
0
0
0
0
0
0
0
0
0
0
0
0
0
0
0
0
0
0
0
0
0
0
0
0
0
0
0
0
0
0
0
0
0
0
0
0
0
0
0
0
0
0
0
0
0
0
0
0
0
0
0
0
0
0
0
0
0
0
0
0
0
0
0
0
0
0
0
0
0
0
0
0
0
0
0
0
0
0
0
0
0
0
0
0
0
0
0
0
0
0
0
0
0
0
0
0
0
0
0
0
0
0
0
0
0
0
0
0
0
0
0
0
0
0
0
0
0
0
0
0
0
0
0
0
0
0
0
0
0
0
0
0
0
0
0
0
0
0
0
0
0
0
0
0
0
0
0
0
0
0
0
0
0
0
0
0
0
0
0
0
0
0
0
0
0
0
0
0
0
0
0
0
0
0
0
0
0
0
0
0
0
0
0
0
0
0
0
0
0
0
0
0
0
0
0
0
0
0
0
0
0
0
0
0
0
0
0
0
0
0
0
0
0
0
0
0
0
0
0
0
0
0
0
0
0
0
0
0
0
0
0
0
0
0
0
0
0
0
0
0
0
0
0
0
0
0
0
0
0
0
0
0
0
0
0
0
0
0
0
0
0
0
0
0
0
0
0
0
0
0
0
0
0
0
0
0
0
0
0
0
0
0
0
0
0
0
0
0
0
0
0
0
0
0
0
0
0
0
0
0
0
0
0
0
0
0
0
0
0
0
0
0
0
0
0
0
0
0
0
0
0
0
0
0
0
0
0
0
0
0
0
0
0
0
0
0
0
0
0
0
0
0
0
0
0
0
0
0
0
0
0
0
0
0
0
0
0
0
0
0
0
0
0
0
0
0
0
0
0
0
0
0
0
0
0
0
0
0
0
0
0
0
0
0
0
0
0
0
0
0
0
0
0
0
0
0
0
0
0
0
0
0
0
0
0
0
0
0
0
0
0
0
0
0
0
0
0
0
0
0
0
0
0
0
0
0
0
0
0
0
0
0
0
0
0
0
0
0
0
0
0
0
0
0
0
0
0
0
0
0
0
0
0
0
0
0
0
0
0
0
0
0
0
0
0
0
0
0
0
0
0
0
0
0
0
0
0
0
0
0
0
0
0
0
0
0
0
0
0
0
0
0
0
0
0
0
0
0
0
0
0
0
0
0
0
0
0
0
0
0
0
0
0
0
0
0
0
0
0
0
0
0
0
0
0
0
0
0
0
0
0
0
0
0
0
0
0
0
0
0
0
0
0
0
0
0
0
0
0
0
0
0
0
0
0
0
0
0
0
0
0
0
0
0
0
0
0
0
0
0
0
0
0
0
0
0
0
0
0
0
0
0
0
0
0
0
0
0
0
0
0
0
0
0
0
0
0
0
0
0
0
0
0
0
0
0
0
0
0
0
0
0
0
0
0
0
0
0
0
0
0
0
0
0
0
0
0
0
0
0
0
0
0
0
0
0
0
0
0
0
0
0
0
0
0
0
0
0
0
0
0
0
0
0
0
0
0
0
0
0
0
0
0
0
0
0
0
0
0
0
0
0
0
0
0
0
0
0
0
0
0
0
0
0
0
0
0
0
0
0
0
0
0
0
0
0
0
0
0
0
0
0
0
0
0
0
0
0
0
0
0
0
0
0
0
0
0
0
0
0
0
0
0
0
0
0
0
0
0
0
0
0
0
0
0
0
0
0
0
0
0
0
0
0
0
0
0
0
0
0
0
0
0
0
0
0
0
0
0
0
0
0
0
0
0
0
0
0
0
0
0
0
0
0
0
0
0
0
0
0
0
0
0
0
0
0
0
0
0
0
0
0
0
0
0
0
0
0
0
0
0
0
1
1
1
1
1
1
1
1
1
1
1
1
1
2
2
2
2
2
2
2
4
5
5
6
6
8
10
11
11
11
12
12
12
12
12
12
12
12
12
12
12
12
12
12
12
12
12
12
12
12
12
12
12
12
12
12
12
12
12
12
12
12
12
12
12
12
12
12
12
12
12
12
12
12
12
12
12
12
12
12
12
12
12
12
12
13
13
13
13
13
14
14
15
15
15
15
15
15
15
15
15
15
15
15
15
15
15
15
15
15
15
15
15
15
15
15
15
15
15
15
15
16
16
16
16
16
16
16
16
16
16
16
16
16
16
16
16
16
15
15
15
15
15
15
15
14
14
14
14
14
14
14
14
14
13
13
13
12
9
7
6
5
5
5
5
5
5
5
5
5
5
5
5
5
5
5
5
5
5
5
5
5
5
5
5
5
5
5
5
5
5
5
5
5
5
5
5
5
5
5
4
4
4
4
4
4
4
4
3
3
2
2
2
1
0
0
0
0
0
0
0
0
0
0
0
0
0
0
0
0
0
0
0
0
0
0
0
0
0
0
0
0
0
0
0
0
0
0
0
0
0
0
0
0
0
0
0
0
0
0
0
0
0
0
0
0
0
0
0
0
0
0
0
0
0
0
0
0
0
0
0
0
0
0
0
0
0
0
0
0
0
0
0
0
0
0
0
0
0
0
0
0
0
0
0
0
0
0
0
0
0
0
0
0
0
0
0
0
0
0
0
0
0
0
0
0
0
0
0
0
0
0
0
0
0
0
0
0
0
0
0
0
0
0
0
0
0
0
0
0
0
0
0
0
0
0
0
0
0
0
0
0
0
0
0
0
0
0
0
0
0
0
0
0
0
0
0
0
0
0
0
0
0
0
0
0
0
0
0
0
0
0
0
0
0
0
0
0
0
0
0
0
0
0
0
0
0
0
0
0
0
0
0
0
0
0
0
0
0
0
0
0
0
0
0
0
0
0
0
0
0
0
0
0
0
0
0
0
0
0
0
0
0
0
0
0
0
0
0
0
0
0
0
0
0
0
0
0
0
0
0
0
0
0
0
0
0
0
0
0
0
0
0
0
0
0
0
0
0
0
0
0
0
0
0
0
0
0
0
0
0
0
0
0
0
0
0
0
0
0
0
0
0
0
0
0
0
0
0
0
0
0
0
0
0
0
0
0
0
0
0
0
0
0
0
0
0
0
0
0
0
0
0
0
0
0
0
0
0
0
0
0
0
0
0
0
0
0
0
0
0
0
0
0
0
0
0
0
0
0
0
0
0
0
0
0
0
0
0
0
0
0
0
0
0
0
0
0
0
0
0
0
0
0
0
0
0
0
0
0
0
0
0
0
0
0
0
0
0
0
0
0
0
0
0
0
0
0
0
0
0
0
0
0
0
0
0
0
0
0
0
0
0
0
0
0
0
0
0
0
0
0
0
0
0
2
2
2
2
2
2
2
2
2
2
2
2
2
2
2
2
2
2
2
2
2
2
2
2
2
2
2
2
2
2
2
2
2
2
2
2
2
2
2
2
2
2
2
2
2
2
2
2
2
2
2
2
2
2
2
2
2
2
2
2
2
2
2
2
2
2
2
2
2
2
2
2
2
2
2
2
2
2
2
2
2
2
2
2
2
2
2
2
2
2
2
2
2
2
2
2
2
2
2
2
2
2
2
2
2
2
2
2
2
2
2
2
2
2
2
2
2
2
2
2
2
2
2
1
1
1
1
1
1
1
1
0
0
0
0
0
0
0
0
0
0
0
0
0
0
0
0
0
0
0
0
0
0
0
0
0
0
0
0
0
0
0
0
0
0
0
0
0
0
0
0
0
0
0
0
0
0
0
0
0
0
0
0
0
0
0
0
0
0
0
0
0
0
0
0
0
0
0
0
0
0
0
0
0
0
0
0
0
0
0
0
0
0
0
0
0
0
0
0
0
0
0
0
0
0
0
0
0
0
0
0
0
0
0
0
0
0
0
0
0
0
0
0
0
0
0
0
0
0
0
0
0
0
0
0
0
0
0
0
0
0
0
0
0
0
0
0
0
0
0
0
0
0
0
0
0
0
0
0
0
0
0
0
0
0
0
0
0
0
0
0
0
0
0
0
0
0
0
0
0
0
0
0
0
0
1
1
1
1
1
1
1
1
1
1
1
1
2
2
2
2
2
2
2
2
2
2
2
2
2
2
2
2
2
2
2
2
2
2
2
2
2
2
2
2
2
2
2
2
2
2
2
2
2
2
2
2
2
3
3
3
3
3
3
3
3
3
3
3
3
4
4
4
4
4
4
5
5
5
5
5
5
5
5
4
4
4
4
4
4
4
5
5
5
5
5
5
5
5
5
5
5
5
5
5
5
5
5
5
5
5
5
5
5
5
5
5
5
5
5
5
5
5
5
5
5
5
5
5
5
5
5
5
5
6
6
6
6
6
6
6
6
6
6
6
6
6
6
6
6
6
6
6
6
6
6
6
6
6
6
6
6
5
5
5
5
5
5
5
5
5
5
5
5
5
5
5
5
5
5
4
4
4
4
5
5
5
5
5
5
5
5
5
5
5
5
5
5
5
5
5
5
5
5
5
5
5
5
5
5
5
5
5
5
5
5
5
5
5
5
5
5
5
5
5
4
4
4
4
4
4
4
4
4
4
4
4
4
4
4
4
4
4
4
4
4
4
4
4
4
4
4
4
4
3
3
3
2
2
2
2
2
3
3
3
3
4
4
4
4
4
4
4
4
4
4
4
3
3
3
3
3
3
3
3
3
3
3
3
3
3
3
3
3
3
3
3
3
3
3
3
4
5
5
6
6
5
5
5
5
5
5
5
5
5
5
5
5
5
5
5
5
5
5
5
5
5
8
13
13
13
13
13
13
13
13
13
13
13
13
13
13
13
13
13
13
13
13
13
13
13
13
13
13
13
13
13
13
13
13
13
13
13
13
13
13
13
14
14
14
14
14
14
15
15
15
15
15
15
15
18
18
21
23
23
23
23
23
23
23
23
24
26
27
27
27
27
27
27
28
28
29
29
29
29
29
29
29
28
28
28
28
28
28
28
28
28
28
28
28
28
28
28
28
28
28
28
28
28
28
28
27
28
28
29
29
29
29
29
29
31
31
31
32
31
31
31
31
31
31
31
31
31
31
31
31
31
32
33
33
33
31
31
31
31
31
31
31
31
31
31
31
31
31
31
31
31
31
31
31
31
31
31
31
31
31
31
32
32
31
31
32
32
32
32
32
32
32
32
32
31
36
38
38
39
41
41
44
49
50
52
53
53
55
56
56
56
58
58
58
58
56
56
56
56
55
54
54
54
54
54
54
54
54
54
53
53
53
54
54
54
54
54
53
53
52
52
52
51
52
52
52
51
51
51
51
51
51
51
51
51
51
51
51
51
50
50
50
50
47
46
46
45
44
44
43
43
42
43
43
43
44
44
44
43
42
42
42
42
42
42
42
42
42
42
42
42
42
42
41
41
41
41
41
41
41
41
41
41
41
41
41
39
39
38
38
38
38
38
37
37
37
37
37
37
37
37
34
34
32
32
31
31
31
31
31
30
28
27
27
26
26
25
25
25
25
23
23
23
23
23
23
23
21
19
13
12
11
10
10
10
10
10
8
8
5
5
5
5
5
5
5
5
5
5
5
5
5
5
5
5
5
5
5
5
5
5
5
5
5
5
5
5
5
5
5
5
5
5
5
5
5
5
5
5
5
5
5
5
5
5
5
5
5
5
5
6
6
6
6
5
5
5
5
5
5
3
3
3
2
2
2
2
3
3
3
2
2
2
2
2
2
2
2
2
2
2
2
2
2
2
2
2
2
2
2
2
2
2
2
2
2
2
2
2
2
2
2
2
2
2
2
2
2
2
2
2
2
2
2
2
2
2
2
2
2
2
2
2
2
2
2
2
2
2
2
2
2
2
2
2
2
2
2
2
2
2
2
3
3
3
3
3
3
4
4
4
4
4
4
4
4
4
4
4
4
4
4
4
4
4
3
3
3
3
3
3
3
3
3
3
3
3
3
3
3
3
3
3
3
3
3
3
3
3
3
3
3
3
3
3
3
3
3
3
3
3
3
3
3
2
2
2
2
2
2
2
2
2
2
2
2
2
2
2
2
2
2
2
2
2
2
2
2
2
2
2
2
2
2
2
2
2
2
2
2
2
2
2
2
2
2
2
2
2
2
2
2
2
2
2
2
2
2
2
2
2
2
2
2
2
2
2
2
2
2
2
2
2
2
2
1
1
1
1
1
1
1
1
1
1
1
1
0
0
0
0
0
0
0
0
0
0
0
0
0
0
0
0
0
0
0
0
0
0
0
0
0
0
1
1
1
1
1
1
1
1
2
2
2
2
2
2
2
2
2
2
2
2
2
2
2
2
2
2
2
2
2
2
2
2
2
2
2
2
2
2
2
2
2
2
2
2
2
2
2
2
2
3
3
3
3
3
3
3
3
3
3
3
3
3
3
3
3
3
3
3
3
3
3
3
3
3
3
3
3
3
3
3
3
3
3
3
3
3
3
3
3
3
3
3
3
3
3
3
3
3
3
3
3
3
3
3
3
3
3
3
3
3
3
3
3
3
3
3
3
2
2
2
2
2
2
2
2
2
2
2
2
2
2
2
2
2
2
2
2
2
2
2
2
2
2
2
2
2
2
1
1
1
1
1
1
1
0
0
0
0
0
0
0
0
0
0
0
0
0
0
0
0
0
0
0
0
0
0
0
0
0
0
0
0
0
0
0
0
0
0
0
0
0
0
0
0
0
0
0
0
0
0
0
0
0
0
0
0
0
0
0
0
0
0
0
0
0
0
0
0
0
0
0
0
0
0
0
0
0
0
0
0
0
0
0
0
0
0
0
0
0
0
0
0
0
0
0
0
0
0
0
0
0
0
0
0
0
0
0
0
0
0
0
0
0
0
0
0
0
0
0
0
0
0
0
0
0
0
0
0
0
0
0
0
0
0
0
0
0
0
0
0
0
0
0
0
0
0
0
0
0
0
0
0
0
0
0
0
0
0
0
0
0
0
0
0
0
0
0
0
0
0
0
0
0
0
0
0
0
0
0
0
0
0
0
0
0
0
0
0
0
0
0
0
0
0
0
0
0
0
0
0
0
0
0
0
0
0
0
0
0
0
0
0
0
0
0
0
0
0
0
0
0
0
0
0
0
0
0
0
0
0
0
0
0
0
0
0
0
0
0
0
0
0
0
0
0
0
0
0
0
0
0
0
0
0
0
0
0
0
0
0
0
0
0
0
0
0
0
0
0
0
0
0
0
0
0
0
1
1
1
1
1
1
1
2
2
2
2
2
2
2
2
2
2
2
2
2
2
2
2
2
2
2
2
2
2
2
2
2
2
2
2
2
2
2
2
2
2
2
2
2
2
2
2
2
2
2
2
2
2
2
2
2
2
2
2
2
2
2
2
2
2
2
2
2
2
2
2
2
2
2
2
2
2
2
2
2
2
2
2
2
2
2
2
2
2
2
2
2
2
2
2
2
2
2
2
2
2
2
2
1
1
1
1
1
1
1
1
1
1
1
1
1
1
1
1
1
1
1
1
1
1
1
0
0
0
0
0
0
0
0
0
0
0
0
0
0
0
0
0
0
0
0
0
0
0
0
0
0
0
0
0
0
0
0
0
0
0
0
0
0
0
0
0
0
0
0
0
0
0
0
0
0
0
0
0
0
0
0
0
0
0
0
0
0
0
0
0
0
0
0
0
0
0
0
0
0
0
0
0
0
0
0
0
0
0
0
0
0
0
0
0
0
0
0
0
0
0
0
0
0
0
0
0
0
0
0
0
0
0
0
0
0
0
0
0
0
0
0
0
0
0
0
0
0
0
0
0
0
0
0
0
0
0
0
0
0
0
0
0
0
0
0
0
0
0
0
0
0
0
0
0
0
0
0
0
0
0
0
0
0
0
0
0
0
0
0
0
0
0
0
0
0
0
0
0
0
0
0
0
0
0
0
0
0
0
0
0
0
0
0
0
0
0
0
0
0
0
0
0
0
0
0
0
0
0
1
1
1
1
1
1
1
1
1
1
1
1
1
1
1
1
1
2
2
2
2
2
2
2
2
2
2
2
2
2
2
2
2
2
2
2
2
2
2
2
2
2
2
2
2
2
2
2
2
2
2
2
2
2
2
2
2
2
2
2
2
2
2
2
2
2
2
2
2
2
2
2
2
2
2
2
2
2
2
2
2
2
2
2
2
2
2
2
2
2
2
2
2
2
2
2
1
1
1
1
1
1
2
2
2
2
2
2
2
2
2
2
2
2
2
2
2
2
2
2
2
2
2
2
2
2
2
2
2
2
2
2
2
2
2
2
2
2
2
2
2
2
2
2
2
2
1
1
1
1
1
1
1
1
1
1
1
1
1
1
1
1
1
1
1
1
1
1
1
1
1
1
1
1
1
1
1
1
1
1
1
1
1
1
1
1
1
1
1
1
1
1
1
1
1
1
1
1
1
1
1
1
1
1
1
1
1
1
1
1
1
1
1
1
1
0
0
0
0
0
0
0
0
0
0
0
0
0
0
0
0
0
0
0
0
0
0
0
0
0
0
0
0
0
0
0
0
0
0
0
0
0
0
0
0
0
0
0
0
0
0
0
0
0
0
0
0
0
0
0
0
0
0
0
0
0
0
0
0
0
0
0
0
0
0
0
0
0
0
0
0
0
0
0
0
0
0
0
0
0
0
0
0
0
0
0
0
0
0
0
0
0
0
0
0
0
0
0
0
0
0
0
0
0
0
0
0
0
0
0
0
0
0
0
0
0
0
0
0
0
0
0
0
0
0
0
0
0
0
0
0
0
0
0
0
0
0
0
0
0
0
0
0
0
0
0
0
0
0
0
0
0
0
0
0
0
0
0
0
0
0
0
0
0
0
0
0
0
0
0
0
0
0
0
0
0
0
0
0
0
0
0
0
0
0
0
0
0
0
0
0
0
0
0
0
0
0
0
0
0
0
0
0
0
0
0
0
0
0
0
0
0
0
0
0
0
0
0
0
0
0
0
0
0
0
0
0
0
0
0
0
0
0
0
0
0
0
0
0
0
0
0
0
0
0
0
0
0
0
0
0
0
0
0
0
0
0
0
0
0
0
0
0
0
0
0
0
0
0
0
0
0
0
0
0
0
0
0
0
0
0
0
0
0
0
0
0
0
0
0
0
0
0
0
0
0
0
0
0
0
0
0
0
0
0
0
0
0
0
0
0
0
0
0
0
0
0
0
0
0
0
0
0
0
0
0
0
0
0
0
0
0
0
0
0
0
0
0
0
0
0
0
0
0
0
0
0
0
0
0
0
0
0
0
0
0
0
0
0
0
0
0
0
0
0
0
0
0
0
0
0
0
0
0
0
0
0
0
0
0
0
0
0
0
0
0
0
0
0
0
0
0
0
0
0
0
0
0
0
0
0
0
0
0
0
0
0
0
0
0
0
0
0
0
0
0
0
0
0
0
0
1
1
1
1
1
1
1
1
1
1
1
1
1
1
1
1
1
1
1
1
1
1
1
1
1
1
1
1
1
1
1
1
1
1
1
1
2
2
2
2
2
2
2
2
2
2
2
2
2
2
2
2
2
2
2
2
2
2
2
2
2
2
2
2
2
2
2
2
2
2
2
2
2
2
2
2
2
2
2
2
2
2
2
2
2
2
2
2
2
2
2
2
2
2
2
2
2
2
2
2
2
2
2
2
2
2
2
2
2
2
2
2
2
2
2
2
2
2
2
2
2
2
2
2
2
2
2
2
2
2
2
2
2
2
2
2
2
2
2
2
2
2
2
2
2
2
2
2
2
2
2
2
2
2
2
2
2
2
2
2
2
2
2
2
2
2
2
2
2
2
2
2
2
2
2
2
2
2
2
2
2
2
2
2
2
2
2
2
2
2
2
2
2
2
1
0
0
0
0
0
0
0
0
0
0
0
0
0
0
0
0
0
0
0
0
0
0
0
0
0
0
0
0
0
0
0
0
0
0
0
0
0
0
0
0
0
0
0
0
0
0
0
0
0
0
0
0
0
0
0
0
0
0
0
0
0
0
0
0
0
0
0
0
0
0
0
0
0
0
0
0
0
0
0
0
0
0
0
0
0
0
0
0
0
0
0
0
0
0
0
0
0
0
0
0
0
0
0
0
0
0
0
0
0
0
0
0
0
0
0
0
0
0
0
0
0
0
0
0
0
0
0
0
0
0
0
0
0
0
0
0
0
0
0
0
0
0
0
0
0
0
0
0
0
0
0
0
0
0
0
0
0
0
0
0
0
0
0
0
0
0
0
0
0
0
0
0
0
0
0
0
0
0
0
0
0
0
0
0
0
0
0
0
0
0
0
0
0
0
0
0
0
0
0
0
0
0
0
0
0
0
0
0
0
0
0
0
0
0
0
0
0
0
0
0
0
0
0
0
0
0
0
0
0
0
0
0
0
0
0
0
0
0
0
0
0
0
0
0
0
0
0
0
0
0
0
0
0
0
0
0
0
0
0
0
0
0
0
0
0
0
0
0
0
0
0
0
0
0
0
0
0
0
0
0
0
0
0
0
0
0
0
0
0
0
0
0
0
0
0
0
0
0
0
0
0
0
0
0
0
0
0
0
0
0
0
0
0
0
0
0
0
0
0
0
0
0
0
0
0
0
0
0
0
0
0
0
0
0
0
0
0
0
0
0
0
0
0
0
0
0
0
0
0
0
0
0
0
0
0
0
0
0
0
0
0
0
0
0
0
0
0
0
0
0
0
0
0
0
0
0
0
0
0
0
0
0
0
0
0
0
0
0
0
0
0
0
0
0
0
0
0
0
0
0
0
0
0
0
0
0
0
0
0
0
0
0
0
0
0
0
0
0
0
0
0
0
0
0
0
0
0
0
0
0
0
0
0
0
0
0
0
0
0
0
0
0
0
0
0
0
0
0
0
0
0
0
0
0
0
0
0
0
0
0
0
0
0
0
0
0
0
0
0
0
0
0
0
0
0
0
0
0
0
0
0
0
0
0
0
0
0
0
0
0
0
0
0
0
0
0
0
0
0
0
0
0
0
0
0
0
0
0
0
0
0
0
0
0
0
0
0
0
0
0
0
0
0
0
0
0
0
0
0
0
0
0
0
0
0
0
0
0
0
0
0
0
0
0
0
0
0
0
0
0
0
0
0
0
0
0
0
0
0
0
0
0
0
0
0
0
0
0
0
0
0
0
0
0
0
0
0
0
0
0
0
0
0
0
0
0
0
0
0
0
0
0
0
0
0
0
0
0
0
0
0
0
0
0
0
0
0
0
0
0
0
0
0
0
0
0
0
0
0
0
0
0
0
0
0
0
0
0
0
0
0
0
0
0
0
0
0
0
0
0
0
0
0
0
0
0
0
0
0
0
0
0
0
0
0
0
0
0
0
0
0
0
0
0
0
0
0
0
0
0
0
0
0
0
0
0
0
0
0
0
0
0
0
0
0
0
0
0
0
0
0
0
0
0
0
0
0
0
0
0
0
0
0
0
0
0
0
0
0
0
0
0
0
0
0
0
0
0
0
0
0
0
0
0
0
0
0
0
0
0
0
0
0
0
0
0
0
0
0
0
0
0
0
0
0
0
0
0
0
0
0
0
0
0
0
0
0
0
0
0
0
0
0
0
0
0
0
0
0
0
0
0
0
0
0
0
0
0
0
0
0
0
0
0
0
0
0
0
0
0
1
1
1
1
1
1
1
1
1
1
1
1
1
1
1
1
1
1
1
2
2
2
2
2
2
2
2
2
2
2
2
2
2
2
2
2
2
2
2
2
2
2
2
2
2
2
2
2
2
2
2
2
2
2
2
2
2
2
2
2
2
2
2
2
2
2
2
2
2
2
2
2
2
2
2
2
2
2
2
2
2
2
2
2
2
2
2
2
2
2
2
2
2
2
2
2
2
2
2
2
2
2
2
2
2
1
1
1
1
1
1
1
1
1
1
1
1
1
1
1
1
1
1
1
1
1
1
1
1
1
1
1
1
1
1
1
1
1
1
1
1
1
1
1
1
1
1
1
1
1
1
1
1
1
1
1
1
0
0
0
0
0
0
0
0
0
0
0
0
0
0
0
0
0
0
0
0
0
0
0
0
0
0
0
0
0
0
0
0
0
0
0
0
0
0
0
0
0
0
0
0
0
0
0
0
0
0
0
0
0
0
0
0
0
0
0
0
0
0
0
0
0
0
0
0
0
0
0
0
0
0
0
0
0
0
0
0
0
0
0
0
0
0
0
0
0
0
0
0
0
0
0
0
0
0
0
0
0
0
0
0
0
0
0
0
0
0
0
0
0
0
0
0
0
0
0
0
0
0
0
0
0
0
0
0
0
0
0
0
0
0
0
0
0
0
0
0
0
0
0
0
0
0
0
0
0
0
0
0
0
0
0
0
0
0
0
0
0
0
0
0
0
0
0
0
0
0
0
0
0
0
0
0
0
0
0
0
0
0
0
0
0
0
0
0
0
0
0
0
0
0
0
0
0
0
0
0
0
0
0
0
0
0
0
0
0
0
0
0
0
0
0
0
0
0
0
0
0
0
0
0
0
0
0
0
0
0
0
0
0
0
0
0
0
0
0
0
0
0
0
0
0
0
0
0
0
0
0
0
0
0
0
0
0
0
0
0
0
0
0
0
0
0
0
0
0
0
0
0
0
0
0
0
0
0
0
0
0
0
0
0
0
0
0
0
0
0
0
0
0
0
0
0
0
0
0
0
0
0
0
0
0
0
0
0
0
0
0
0
0
0
0
0
0
0
0
0
0
0
0
0
0
0
0
0
0
0
0
0
0
0
0
0
0
0
0
0
0
0
0
0
0
0
0
0
0
0
0
0
0
0
0
0
0
0
0
0
0
0
0
0
0
0
0
0
0
0
0
0
0
0
0
0
0
0
0
0
0
0
0
0
0
0
0
0
0
1
1
1
1
1
1
1
1
1
1
1
1
1
1
1
1
1
1
1
1
1
1
1
1
1
1
1
1
1
1
1
1
1
1
1
1
1
1
1
1
1
1
1
1
1
1
1
1
1
1
1
1
1
1
1
1
1
2
2
2
2
2
2
1
1
1
1
1
1
1
1
1
1
1
1
1
1
1
1
1
1
1
1
1
1
1
1
1
1
1
1
1
1
1
1
1
1
1
1
1
1
1
1
1
1
1
1
1
1
1
1
1
1
1
1
1
1
1
1
1
1
1
1
1
1
1
1
1
1
1
1
1
1
1
1
1
1
1
1
1
1
1
1
1
1
1
1
1
1
1
1
1
1
1
1
1
1
1
1
2
2
2
2
2
2
2
2
2
2
2
2
2
2
2
2
2
2
2
2
2
2
1
1
1
1
1
1
0
0
0
0
0
0
0
0
0
0
0
0
0
0
0
0
0
0
1
1
1
1
1
1
1
1
1
1
1
1
1
1
1
1
1
1
1
1
1
1
1
1
1
1
1
1
1
1
1
1
1
1
1
1
1
1
1
1
1
1
1
1
1
1
1
1
1
1
1
1
1
1
1
1
1
1
1
1
1
1
1
1
1
1
1
1
1
1
1
1
1
1
1
1
1
1
1
1
1
1
1
1
1
1
1
1
1
1
1
1
1
1
1
1
1
2
2
2
1
1
1
1
1
1
1
1
1
1
1
1
1
1
1
1
1
1
1
1
1
0
0
0
0
0
0
0
0
0
0
0
0
0
0
0
0
0
0
0
0
0
0
0
0
0
0
0
0
0
0
0
0
0
0
0
0
0
0
0
0
0
0
0
0
0
0
0
0
0
0
0
0
0
0
0
0
0
0
0
0
0
0
0
0
0
0
0
0
0
0
0
0
0
0
0
0
0
0
0
0
0
0
0
0
0
0
0
0
0
0
0
0
0
0
0
0
0
0
0
0
0
0
0
0
0
0
0
0
0
0
0
0
0
0
0
0
0
0
0
0
0
0
0
0
0
0
0
0
0
0
0
0
0
0
0
0
0
0
0
0
0
0
0
0
0
0
0
0
0
0
0
0
0
0
0
0
0
0
0
0
0
0
0
0
0
0
0
0
0
0
0
0
0
0
0
0
0
0
0
0
0
0
0
0
0
0
0
0
0
0
0
0
0
0
0
0
0
0
0
0
0
0
0
0
0
0
0
0
0
0
0
0
0
0
0
0
0
0
0
0
0
0
0
0
0
0
0
0
0
0
0
0
0
0
0
0
0
0
0
0
0
0
0
0
0
0
0
1
1
1
1
1
1
1
1
1
1
1
1
1
1
1
1
1
1
1
1
1
1
1
1
1
1
1
1
1
1
1
1
1
1
1
1
1
1
1
1
1
1
1
1
1
1
1
1
1
1
1
1
1
1
1
1
1
1
1
1
1
1
1
1
1
1
1
1
1
1
1
1
1
1
1
1
1
1
1
1
1
1
1
1
1
1
1
1
1
2
2
2
2
2
2
2
2
2
2
2
2
2
2
2
2
2
2
2
2
2
2
2
2
2
2
2
2
2
2
2
2
2
2
2
2
2
2
2
2
2
2
2
2
2
2
2
2
2
2
2
2
2
2
2
2
2
2
1
1
1
1
1
1
1
1
1
1
1
1
1
1
1
1
1
1
1
1
1
1
1
1
1
1
1
0
0
0
0
0
0
0
0
0
0
0
0
0
0
0
0
0
0
0
0
0
0
0
0
0
0
0
0
0
0
0
0
0
0
0
0
0
0
0
0
0
0
0
0
0
0
0
0
0
0
0
0
0
0
0
0
0
0
0
0
0
0
0
0
0
0
0
0
0
0
0
0
0
0
0
0
0
0
0
0
0
0
0
0
0
0
0
0
0
0
0
0
0
0
0
0
0
0
0
0
0
0
0
0
0
0
0
0
0
0
0
0
0
0
0
0
0
0
0
0
0
0
0
0
0
0
0
0
0
0
0
0
0
0
0
0
0
0
0
0
0
0
0
0
0
0
0
0
0
0
0
0
0
0
0
0
0
0
0
0
0
0
0
0
0
0
0
0
0
0
0
0
0
0
0
0
0
0
0
0
0
0
0
0
0
0
0
0
0
0
0
0
0
0
0
0
0
0
0
0
0
0
0
0
0
0
0
0
0
0
0
0
0
0
0
0
0
0
0
0
0
0
0
0
0
0
0
0
0
0
0
0
0
0
0
0
0
0
0
0
0
0
0
0
0
0
0
0
0
0
0
0
0
0
0
0
0
0
0
0
0
0
0
0
0
0
0
0
0
0
0
0
0
0
0
0
0
0
0
0
0
0
0
0
0
0
0
0
0
0
0
0
0
0
0
0
0
0
0
0
0
0
0
0
0
0
0
0
0
0
0
0
0
0
0
0
0
0
0
0
0
0
0
0
0
0
0
0
0
0
0
0
0
0
0
0
0
0
0
0
0
0
0
0
0
0
0
0
0
0
0
0
0
0
0
0
0
0
0
0
0
0
0
0
0
0
0
0
0
0
0
0
0
0
0
0
0
0
0
0
0
0
0
0
0
0
0
0
0
0
0
0
0
0
0
0
0
0
0
0
0
0
0
0
0
0
0
0
0
0
0
0
0
0
0
0
0
0
0
0
0
0
0
0
0
0
0
0
0
0
0
0
0
0
0
0
0
0
0
0
0
0
0
0
0
0
0
0
0
0
0
0
0
0
0
0
0
0
0
0
0
0
0
0
0
0
0
0
0
0
0
0
0
0
0
0
0
0
0
0
0
0
0
0
0
0
0
0
0
0
0
0
0
0
0
0
0
0
0
0
0
0
0
0
0
0
0
0
0
0
0
0
0
0
0
0
0
0
0
0
0
0
0
0
0
0
0
0
0
0
0
0
0
0
0
0
0
0
0
0
0
0
0
0
0
0
0
0
0
0
0
0
0
0
0
0
0
1
1
1
1
1
1
1
1
2
2
2
2
4
4
4
4
4
4
4
4
4
4
4
5
5
5
5
5
5
5
5
5
5
5
5
5
5
5
5
5
5
5
5
5
5
5
5
5
6
6
6
6
6
6
5
5
5
5
5
5
5
5
5
5
5
5
5
5
5
5
5
5
5
7
7
7
7
7
7
7
8
8
8
8
8
8
8
8
8
8
8
8
8
8
8
8
8
8
8
8
8
8
8
8
8
8
8
8
8
8
8
8
8
8
8
8
8
8
8
8
8
8
7
7
7
7
7
7
7
7
7
7
7
7
7
7
7
7
7
7
7
7
7
6
6
6
6
6
6
6
6
6
6
6
6
6
6
6
6
5
5
5
5
5
5
5
5
5
5
5
5
5
5
5
5
5
5
5
5
5
5
5
5
4
4
4
4
4
4
4
3
4
4
4
4
4
4
4
4
4
4
4
4
4
5
5
4
5
5
5
5
5
5
5
5
5
5
5
5
5
5
5
5
5
5
5
5
5
5
5
5
5
5
5
5
5
5
5
5
5
4
4
4
5
5
5
5
5
5
5
5
5
5
4
4
4
5
5
5
5
5
5
5
5
5
5
6
6
6
7
7
7
7
7
7
7
7
7
7
7
7
7
7
7
7
7
7
7
7
7
7
8
8
8
8
8
8
8
8
8
8
8
8
8
8
8
8
8
8
8
8
8
8
8
8
8
8
8
8
8
8
8
9
9
8
8
8
8
8
8
8
8
8
8
8
8
8
8
8
8
8
8
8
8
8
8
8
8
8
8
9
9
9
9
9
9
9
9
9
9
9
9
9
9
8
8
8
8
8
8
8
8
9
8
8
8
7
7
7
7
7
7
7
7
7
7
7
7
7
8
8
8
8
7
7
7
7
7
7
7
7
7
7
7
7
7
7
7
7
7
7
7
7
7
7
7
7
7
7
7
7
7
7
7
7
6
6
5
5
5
5
5
5
5
5
5
5
5
5
5
5
5
5
5
5
5
4
4
4
4
4
4
4
4
4
4
4
4
4
4
4
3
3
3
3
3
3
3
3
2
2
2
2
2
2
2
2
2
2
2
2
2
2
2
2
2
2
2
2
2
2
2
2
2
2
2
2
2
2
2
2
2
2
2
2
2
2
2
2
2
2
2
2
2
2
2
2
2
2
2
2
2
2
2
2
2
2
2
2
2
2
2
2
2
2
2
2
2
2
2
2
2
2
2
2
2
2
2
2
2
2
2
2
2
2
2
2
2
2
2
2
2
3
3
2
2
2
2
2
2
2
2
2
2
2
2
2
2
2
3
4
4
4
5
5
5
6
6
6
5
5
5
5
5
5
5
5
5
5
5
5
5
5
5
5
5
5
5
5
5
5
5
5
5
5
5
5
5
5
5
5
5
5
5
5
5
5
6
7
7
7
7
7
7
7
7
7
7
7
8
8
8
9
9
9
9
10
10
10
10
10
10
10
10
10
10
10
10
10
10
10
10
10
10
10
10
10
10
10
10
10
11
11
11
11
11
11
11
10
10
10
10
10
10
10
10
10
10
10
10
10
10
10
10
10
10
10
10
10
10
10
10
10
10
10
10
10
10
10
10
10
10
10
10
10
10
10
10
10
10
10
10
10
10
10
10
10
9
9
9
9
9
9
9
9
9
10
10
10
10
10
10
10
10
10
10
10
10
10
10
10
10
10
10
10
10
10
10
10
8
7
7
6
6
6
6
6
6
6
6
6
5
5
5
5
5
5
5
5
6
6
6
6
6
7
7
7
7
7
7
7
7
7
7
7
7
7
7
7
7
6
6
6
6
6
5
5
5
5
5
5
5
5
6
5
5
5
5
5
5
5
5
5
5
5
5
5
5
5
5
5
5
5
5
5
5
5
5
5
5
5
5
5
5
5
5
5
5
5
5
5
5
5
5
5
5
5
5
5
5
5
5
5
5
5
5
5
5
5
5
5
4
4
4
4
4
4
4
4
4
4
4
4
4
4
4
5
5
5
5
5
5
5
5
5
7
6
6
7
7
7
6
6
6
6
7
7
7
7
7
7
7
7
7
7
7
7
7
7
7
7
7
7
7
7
7
7
7
7
7
7
7
7
7
7
7
7
7
7
7
7
7
7
7
7
7
7
7
7
7
7
7
7
7
7
7
7
7
7
7
7
7
7
7
7
7
7
7
7
7
7
7
7
7
7
7
7
7
7
7
7
7
7
7
8
8
8
8
7
7
7
7
7
7
7
7
7
7
7
7
7
7
7
7
7
7
7
6
6
6
6
6
6
6
5
5
5
5
5
5
5
5
5
5
5
3
3
3
3
3
2
2
2
2
2
2
2
2
2
2
2
2
2
2
2
2
2
2
2
2
2
2
2
2
2
2
2
2
2
2
2
2
2
2
2
2
2
2
2
2
2
2
2
2
2
2
2
2
2
2
2
2
2
2
2
2
2
2
2
2
2
2
2
2
2
2
2
2
2
2
2
2
2
2
2
2
2
2
2
2
2
1
1
1
1
1
1
1
1
1
1
1
1
1
1
1
1
1
1
1
1
1
1
1
1
1
1
1
1
1
1
1
1
1
1
1
1
1
1
1
1
1
1
1
0
0
0
0
0
0
0
0
0
0
0
0
0
0
0
0
0
0
0
0
0
0
0
0
0
0
0
0
0
0
0
0
0
0
0
0
0
0
0
0
0
0
0
0
0
0
0
0
0
0
0
0
0
0
0
0
0
0
0
0
0
0
0
0
0
0
0
0
0
0
0
0
0
0
0
0
0
0
0
0
0
0
0
0
0
0
0
0
0
0
0
0
0
0
0
0
0
0
0
0
0
0
0
0
0
0
0
0
0
0
0
0
0
0
0
0
0
0
0
0
0
0
0
0
0
0
0
0
0
0
0
0
0
0
0
0
0
0
0
0
0
0
0
0
0
0
0
0
0
0
0
0
0
0
0
0
0
0
0
0
0
0
0
0
0
0
0
0
0
0
0
0
0
0
0
0
0
0
0
0
0
0
0
0
0
0
0
0
0
0
0
0
0
0
0
0
0
0
0
1
1
1
1
1
1
1
1
1
1
1
1
1
1
1
1
1
1
1
1
1
1
1
1
1
1
1
1
1
1
1
1
1
1
1
1
1
1
1
1
1
1
1
1
1
1
1
1
1
1
1
1
1
1
1
1
1
1
1
1
1
1
1
1
1
1
1
1
1
1
1
1
1
1
1
1
1
1
1
1
1
1
1
1
1
1
1
1
1
1
1
1
1
1
1
1
1
1
1
1
1
1
1
1
1
0
0
0
0
0
0
0
0
0
0
0
0
0
0
0
0
0
0
0
0
0
0
0
0
0
0
0
0
0
0
0
0
0
0
0
0
0
0
0
0
0
0
0
0
0
0
0
0
0
0
0
0
0
0
0
0
0
0
0
0
0
0
0
0
0
0
0
0
0
0
0
0
0
0
0
0
0
0
0
0
0
0
0
0
0
0
0
0
0
0
0
0
0
0
0
0
0
0
0
0
0
0
0
0
0
0
0
0
0
0
0
0
0
0
0
0
0
0
0
0
0
0
0
0
0
0
0
1
1
1
1
1
1
1
0
0
0
0
0
0
0
0
0
0
0
0
0
0
0
0
0
0
0
0
0
0
0
0
0
0
0
0
0
0
0
0
0
0
0
0
0
0
0
0
0
0
0
0
0
0
0
0
0
0
0
0
0
0
0
0
0
0
0
0
0
0
0
0
0
0
0
0
0
0
0
0
0
0
0
0
0
0
0
0
0
0
0
0
0
0
0
0
0
0
0
0
0
0
0
0
0
0
0
0
0
0
0
0
0
0
0
0
0
0
0
0
0
0
0
0
0
0
0
0
0
0
0
0
0
0
0
0
0
0
0
0
0
0
0
0
0
0
0
0
0
0
0
0
0
0
0
0
0
0
0
0
0
0
0
0
0
0
0
0
0
0
0
0
0
0
0
1
1
1
1
1
1
1
1
1
1
1
1
1
1
1
1
1
1
1
1
1
1
1
1
1
1
1
1
1
1
1
1
1
1
1
1
1
1
1
1
1
1
1
1
1
1
1
1
1
1
1
1
1
1
1
1
1
1
1
1
1
1
1
1
1
1
1
1
1
1
1
1
1
1
1
1
1
1
1
1
1
1
1
1
1
1
1
1
1
1
1
1
1
1
1
1
1
1
1
1
1
1
1
1
1
1
1
1
1
1
1
1
1
1
1
1
1
1
1
1
1
1
1
1
1
1
1
1
1
1
1
1
1
1
1
1
1
1
1
1
1
1
1
1
1
1
1
1
1
1
1
1
1
1
1
1
1
1
1
0
0
0
0
0
0
0
0
0
0
0
0
0
0
0
0
0
0
0
0
0
0
0
0
0
0
0
0
0
0
0
0
0
0
0
0
0
0
0
0
0
0
0
0
0
0
0
0
0
0
0
0
0
0
0
0
0
0
0
0
0
0
0
0
0
0
0
0
0
0
0
0
0
0
0
0
0
0
0
0
0
0
0
0
0
0
0
0
0
0
0
0
0
0
0
0
0
0
0
0
0
0
0
0
0
0
0
0
0
0
0
0
1
1
1
1
1
1
1
1
1
1
1
1
1
1
1
1
1
1
1
1
1
1
1
1
1
1
1
1
1
1
1
1
1
1
1
1
1
1
1
1
1
1
1
1
1
1
1
1
1
1
1
1
1
1
1
1
1
1
1
1
1
1
1
1
1
1
1
1
1
1
1
1
1
1
1
1
1
1
1
1
1
1
1
1
1
1
1
1
1
1
1
1
1
1
1
1
1
1
1
1
1
1
1
0
0
0
0
0
0
0
0
0
0
0
0
0
0
0
0
0
0
0
0
0
0
0
0
0
0
0
0
0
0
0
0
0
0
0
0
0
0
0
0
0
0
0
0
0
0
0
0
0
0
0
0
0
0
0
0
0
0
0
0
0
0
0
0
0
0
0
0
0
0
0
0
0
0
0
0
0
0
0
0
0
0
0
0
0
0
0
0
0
0
0
0
0
0
0
0
0
0
0
0
0
0
0
0
0
0
0
0
0
0
0
0
0
0
0
0
0
0
0
0
0
0
0
0
0
0
0
0
0
0
0
0
0
0
0
0
0
0
0
0
0
0
0
0
0
0
0
0
0
0
0
0
0
0
0
0
0
0
0
0
0
0
0
0
0
0
0
0
0
0
0
0
0
0
0
0
0
0
0
0
0
0
0
0
0
0
0
0
0
0
0
0
0
0
0
0
0
0
0
0
0
0
0
0
0
0
0
0
0
0
0
0
0
0
0
0
0
0
0
0
0
0
0
0
0
0
0
0
0
0
0
0
0
0
0
0
0
0
0
0
0
0
0
0
0
0
0
0
0
0
0
0
0
0
0
0
0
0
0
0
0
0
0
0
0
0
0
0
0
0
0
0
0
0
0
0
0
0
0
0
0
0
0
0
0
0
0
0
0
0
0
0
0
0
0
0
0
0
0
0
0
0
0
0
0
0
0
0
0
0
0
0
0
0
0
0
0
0
0
0
0
0
0
0
0
0
0
0
0
0
0
0
0
0
0
0
0
0
0
0
0
0
0
0
0
0
0
0
0
0
0
0
0
0
0
0
0
0
0
0
0
0
0
0
0
0
0
0
0
0
0
0
0
0
0
0
0
0
0
0
0
0
0
0
0
0
0
0
0
0
0
0
0
0
0
0
0
0
0
0
0
0
0
0
0
0
0
0
0
0
0
0
0
0
0
0
0
0
0
0
0
0
0
0
0
0
0
0
0
0
0
0
0
0
0
0
0
0
0
0
0
0
0
0
0
0
0
0
0
0
0
0
0
0
0
0
0
0
0
0
0
0
0
0
0
0
0
0
0
0
0
0
0
0
0
0
0
0
0
0
0
0
0
0
0
0
0
0
0
0
0
0
0
0
0
0
0
0
0
0
0
0
0
0
0
0
0
0
0
0
0
0
0
0
0
0
0
0
0
0
0
0
0
0
0
0
0
0
0
0
0
0
0
0
0
0
0
0
0
0
0
0
0
0
0
0
0
0
0
0
0
0
0
0
0
0
0
0
0
0
0
0
0
0
0
0
0
0
0
0
0
0
0
0
0
0
0
0
0
0
0
0
0
0
0
0
0
0
0
0
0
0
0
0
0
0
0
0
0
0
0
0
0
0
0
0
0
0
0
0
0
0
0
0
0
1
1
1
1
1
1
1
1
1
1
1
1
1
1
1
1
1
1
1
1
1
1
1
1
1
1
1
1
1
1
1
1
1
1
1
1
1
1
1
1
1
1
1
1
1
1
1
1
1
1
1
1
1
1
1
1
1
1
1
1
1
1
1
1
1
1
1
1
1
1
1
1
1
1
1
1
1
1
1
1
1
1
1
1
1
1
1
1
1
1
1
1
1
1
1
1
1
1
1
1
1
1
1
1
1
2
2
2
2
2
2
2
2
2
2
2
2
2
2
2
2
2
2
2
2
2
2
3
3
2
2
2
2
2
2
2
2
2
2
2
2
2
2
2
2
2
3
3
3
3
3
3
4
4
4
4
4
4
4
4
4
4
4
4
4
5
5
5
5
5
5
5
5
5
5
5
5
5
5
5
5
5
4
4
4
5
5
5
5
5
5
5
5
5
5
5
5
5
5
5
5
5
5
5
5
5
5
5
5
5
5
5
5
5
5
5
5
5
5
5
5
5
5
5
5
5
5
5
5
5
5
5
5
5
5
5
5
5
5
5
5
5
5
5
5
5
5
6
6
6
6
6
6
6
6
6
6
5
6
6
6
6
6
6
6
6
6
6
6
6
6
6
6
6
6
6
6
6
6
6
6
6
6
6
6
6
6
6
6
6
6
6
6
6
6
7
7
7
7
7
7
6
6
6
6
6
6
6
6
6
6
6
6
6
6
6
6
7
7
7
7
7
7
6
6
6
6
5
5
5
5
5
5
5
5
5
5
6
6
6
6
6
6
6
5
5
5
5
5
5
5
5
5
5
5
5
5
5
5
5
5
5
4
4
4
4
4
4
4
4
4
4
4
4
4
3
3
3
3
3
3
3
3
3
3
3
3
3
3
3
3
3
3
3
3
3
3
3
3
3
3
3
3
3
3
3
3
3
3
3
3
3
3
3
3
3
3
3
3
3
3
3
3
3
3
3
3
3
3
3
3
3
3
3
3
3
3
3
3
3
3
3
3
3
3
2
2
2
2
2
2
2
2
2
1
1
1
1
1
1
1
1
1
1
1
1
1
1
1
2
1
1
1
1
1
1
1
1
1
1
1
1
1
1
1
1
1
1
1
1
1
1
1
1
1
1
1
1
1
1
1
1
1
1
1
1
1
1
1
2
2
2
2
2
2
2
2
2
2
2
1
1
1
1
1
1
1
1
1
1
1
1
1
1
1
1
1
1
1
1
1
1
1
1
1
1
1
1
1
1
1
1
1
1
1
1
1
1
1
1
1
1
1
1
1
0
0
0
0
0
0
0
0
0
0
0
0
0
0
0
0
0
0
0
0
0
0
0
1
1
1
1
1
1
1
1
1
1
1
1
1
1
1
1
1
1
2
2
2
2
2
2
2
2
2
2
2
2
2
2
2
2
2
2
2
2
2
2
2
2
2
2
2
2
2
2
2
2
2
2
2
2
2
2
2
2
2
2
2
2
2
2
2
2
2
2
2
2
2
2
2
2
2
2
2
2
2
2
2
2
2
2
2
2
2
2
2
2
2
2
2
2
2
2
2
2
2
2
2
2
2
2
2
2
2
2
2
2
2
2
2
2
2
2
2
2
2
2
2
2
2
2
2
2
2
2
2
2
2
2
2
2
2
2
2
2
2
2
2
1
1
1
1
1
1
1
1
1
1
1
1
1
2
2
2
2
2
2
2
2
2
2
2
2
2
2
2
2
2
2
2
2
2
2
2
2
2
2
2
2
2
2
2
2
2
2
2
2
2
2
2
2
2
2
1
1
1
1
1
1
2
2
2
2
2
2
2
2
3
3
4
5
5
5
5
5
5
5
5
5
5
5
5
5
5
5
5
5
5
5
5
5
5
5
5
5
5
5
5
5
5
5
5
5
5
5
5
5
5
5
5
5
5
5
5
5
5
5
5
5
5
5
5
5
5
5
5
5
5
5
5
5
4
4
4
4
4
4
4
4
4
4
4
4
4
4
4
4
4
4
4
4
5
5
5
5
5
5
4
4
4
4
4
4
4
4
4
4
4
4
4
4
4
4
4
4
4
4
4
4
4
4
4
4
4
4
4
4
4
5
5
5
5
5
5
5
5
5
5
5
5
5
5
6
6
6
6
6
6
6
6
6
6
7
7
7
7
7
7
7
7
7
7
7
7
7
7
7
7
7
7
7
7
7
7
7
7
7
7
7
7
7
7
7
7
7
7
7
7
7
7
7
8
8
8
8
8
8
8
7
7
7
7
7
7
7
7
7
7
7
7
7
7
7
7
7
7
7
7
7
7
7
7
7
7
7
7
7
7
7
7
7
6
6
6
6
6
5
5
5
5
5
5
5
6
6
5
5
5
5
5
5
5
5
5
5
5
5
5
5
5
5
5
7
7
8
8
8
9
9
9
9
9
9
10
10
13
13
13
13
12
12
12
12
12
12
12
12
12
12
12
12
12
12
12
12
12
12
12
13
13
13
13
13
13
13
13
13
13
13
13
13
13
13
13
13
13
13
13
13
13
13
13
13
13
13
13
13
13
13
13
13
13
13
13
13
13
13
13
13
13
13
13
13
13
13
13
13
13
13
13
13
13
13
13
13
13
13
13
13
13
13
13
13
13
13
13
13
13
13
13
13
14
13
13
13
13
13
13
13
14
14
13
13
14
15
15
15
15
15
15
15
15
15
15
15
15
15
15
15
15
15
15
15
15
15
15
15
15
15
15
15
15
15
15
15
15
15
15
15
15
14
13
13
13
13
13
13
13
13
13
12
12
11
11
11
11
10
10
10
7
7
7
7
7
7
7
7
7
7
7
7
7
7
7
7
9
10
10
10
10
10
10
10
10
10
11
11
11
11
11
11
11
11
11
12
12
12
12
12
12
12
12
12
12
12
12
12
12
12
12
12
12
12
12
12
12
13
13
13
13
13
13
13
12
12
13
13
13
13
13
13
13
13
13
13
13
13
13
13
13
13
13
13
13
13
13
13
13
11
10
10
10
11
11
11
11
10
10
10
10
11
11
11
11
11
12
12
12
12
12
12
12
13
13
13
13
13
13
13
13
13
13
13
13
13
13
13
13
13
13
13
13
13
13
13
11
10
10
10
10
10
10
10
10
10
10
10
10
10
10
10
10
10
10
10
10
10
10
10
10
10
11
12
12
12
12
11
11
11
11
11
11
11
12
11
11
11
11
11
11
11
11
11
11
11
11
11
10
10
10
10
10
10
10
10
10
10
10
10
10
10
10
10
10
10
10
10
10
10
10
10
10
10
10
10
10
10
10
10
10
10
10
10
10
10
11
11
11
11
11
11
11
11
11
12
13
13
13
13
14
14
14
14
14
14
13
13
13
13
13
13
15
15
15
15
15
15
15
16
17
17
17
17
17
17
17
17
17
17
17
16
16
16
16
16
16
15
15
15
15
15
15
15
15
15
15
16
17
17
17
17
17
18
20
20
20
20
20
20
20
20
21
21
21
21
21
21
21
21
20
20
20
20
20
19
19
19
19
19
19
19
19
19
19
19
19
19
19
19
19
21
21
21
21
20
20
20
20
20
20
20
20
19
19
19
19
19
19
19
19
19
18
18
18
18
19
19
19
20
20
21
21
21
21
21
21
21
20
20
20
20
20
20
20
21
21
21
21
20
20
20
20
20
20
20
20
20
20
20
20
20
20
20
20
20
20
20
20
20
20
18
18
18
18
18
18
18
18
18
18
18
18
18
18
17
17
17
17
17
16
16
16
16
15
12
12
12
12
12
12
12
13
13
13
13
13
13
13
12
11
11
10
10
10
10
10
10
9
9
9
9
8
6
6
6
6
6
6
5
5
5
6
6
6
6
6
6
5
5
5
5
5
5
4
4
3
3
4
4
4
4
4
5
5
5
5
5
5
5
5
5
5
5
5
5
5
5
5
5
5
5
5
5
5
5
5
5
5
5
5
5
5
5
5
5
5
5
5
5
5
5
5
5
5
5
5
5
5
5
5
5
5
5
5
5
5
5
5
5
5
5
5
5
5
5
5
5
5
5
5
5
5
5
5
5
5
5
5
5
5
5
5
5
5
5
5
5
5
5
5
5
5
5
5
5
5
5
5
5
5
4
4
4
4
5
5
7
7
7
7
7
7
7
7
7
7
7
7
7
7
6
6
6
6
6
5
5
5
5
5
5
5
5
5
5
5
5
5
5
5
5
5
5
5
5
4
4
4
4
4
4
4
4
4
4
4
4
4
4
4
4
4
4
4
4
4
4
4
4
4
4
4
4
3
3
3
3
3
3
3
3
3
3
3
3
3
3
3
3
3
4
4
4
4
4
4
4
4
5
5
5
5
5
5
5
5
5
5
5
5
5
5
5
5
5
5
5
5
6
6
6
6
6
6
6
6
6
6
5
5
5
5
5
5
5
5
5
5
5
4
4
4
4
4
4
4
4
4
4
4
4
4
4
4
4
4
4
4
4
4
4
4
4
4
4
4
4
4
4
4
4
4
4
4
4
3
3
3
3
3
3
4
4
4
4
4
4
4
4
4
4
4
4
5
5
4
4
4
5
5
5
5
5
5
5
5
5
5
5
5
5
5
5
5
5
5
5
4
4
4
4
4
4
4
4
5
5
5
5
5
5
5
5
5
5
4
4
4
4
4
5
5
5
5
5
5
5
5
5
5
5
5
5
5
5
5
5
5
5
5
5
5
5
5
5
5
5
5
5
5
5
5
5
5
5
5
5
5
5
5
5
5
5
5
5
5
5
5
5
5
5
5
5
5
5
5
5
5
5
5
5
5
5
5
5
5
5
5
5
5
5
5
5
5
5
5
5
5
5
5
5
5
5
5
5
5
4
3
3
3
3
3
3
3
5
5
5
5
5
5
5
5
5
5
5
5
5
5
5
6
6
6
6
6
6
6
7
7
7
7
6
7
7
7
7
7
7
7
7
8
8
8
8
8
8
8
8
8
8
8
8
8
8
8
8
8
8
8
8
8
8
8
8
8
8
8
9
9
9
9
9
9
9
9
9
9
9
9
9
9
9
9
9
9
9
9
9
10
10
10
10
10
10
10
11
11
10
10
10
10
10
10
10
10
10
10
10
10
10
10
12
12
12
12
12
12
12
12
12
12
13
13
12
12
13
13
13
13
13
13
13
13
13
13
13
14
13
13
13
13
13
13
13
13
13
13
13
13
13
13
13
13
14
14
15
15
15
15
15
15
15
15
15
16
16
15
15
15
15
15
15
15
15
15
15
15
15
14
14
14
13
13
13
13
13
13
14
15
15
15
15
15
15
15
15
15
15
15
15
15
15
15
15
15
15
15
15
15
15
15
15
15
15
15
15
15
15
15
15
15
15
14
14
14
14
14
14
14
14
14
14
14
14
14
14
14
14
14
14
14
14
14
14
14
14
13
13
13
13
13
13
13
13
13
13
13
13
13
10
10
10
10
10
10
10
10
10
10
10
10
10
10
10
10
10
10
10
10
10
7
7
7
7
7
7
7
7
7
7
4
3
3
3
3
3
3
2
2
2
2
2
2
2
2
2
2
2
2
2
2
1
1
1
1
1
1
1
0
0
0
0
0
0
0
0
0
0
0
0
0
0
0
0
0
0
0
0
0
0
0
0
0
0
0
0
0
0
0
0
0
0
0
0
0
0
0
0
0
0
0
0
0
0
0
0
0
0
0
0
0
0
0
0
0
0
0
0
0
0
0
0
0
0
0
0
0
0
0
0
0
0
0
0
0
0
0
0
0
0
0
0
0
0
0
0
0
0
0
0
0
0
0
0
0
0
0
0
0
0
0
0
0
0
0
0
0
0
0
0
0
0
0
0
0
0
0
0
0
0
0
0
0
0
0
0
0
0
0
0
0
0
0
0
0
0
0
0
0
0
0
0
0
0
0
0
0
0
0
0
0
0
0
0
0
0
0
0
0
0
0
0
0
0
0
0
0
0
0
0
0
0
0
0
0
0
0
0
0
0
0
0
0
0
0
0
0
0
0
0
0
0
0
0
0
0
0
0
0
0
0
0
0
0
0
0
0
0
0
0
0
0
0
0
0
0
0
0
0
0
0
0
0
0
0
0
0
0
0
0
0
0
0
0
0
0
0
0
0
0
0
0
0
0
0
0
0
0
0
0
0
0
0
0
0
0
0
0
0
0
0
0
0
0
0
0
0
0
0
0
0
0
0
0
0
0
0
0
0
0
0
0
0
0
0
0
0
0
0
0
0
0
0
0
0
0
0
0
0
0
0
0
0
0
0
0
0
0
0
0
0
0
0
0
0
0
0
0
0
0
0
0
0
0
0
0
0
0
0
0
0
0
0
0
0
0
0
0
0
0
0
0
0
0
0
0
0
0
0
0
0
0
0
0
0
0
0
0
0
0
0
0
0
0
0
0
0
0
0
0
0
0
0
0
0
0
0
0
0
0
0
0
0
0
0
0
0
0
0
0
0
0
0
0
0
0
0
0
0
0
0
0
0
0
0
0
0
1
1
1
1
1
1
1
1
1
1
1
1
1
1
1
1
1
1
1
1
1
1
1
1
1
1
1
1
1
1
1
2
2
2
2
2
2
2
2
2
2
2
2
2
2
2
2
2
2
2
2
2
2
2
2
2
2
2
2
2
2
2
2
2
2
2
2
2
2
2
2
2
2
2
2
2
2
2
2
2
2
2
2
2
1
1
1
1
1
1
1
1
1
1
1
1
1
1
1
1
1
1
1
1
1
1
1
1
1
0
0
0
0
0
0
0
0
0
0
0
0
0
0
0
0
0
0
0
0
0
0
0
0
0
0
0
0
0
0
0
0
0
0
0
0
0
0
0
0
0
0
0
0
0
0
0
0
0
0
0
0
0
0
0
0
0
0
0
0
0
0
0
0
0
0
0
0
0
0
0
0
0
0
0
0
0
0
0
0
0
0
0
0
0
0
0
0
0
0
0
0
0
0
0
0
0
0
0
0
0
0
0
0
0
0
0
0
0
0
0
0
0
0
0
0
0
0
0
0
0
0
0
0
0
0
0
0
0
0
0
0
0
0
0
0
0
0
0
0
0
0
0
0
0
0
0
0
0
0
0
0
0
0
0
0
0
0
0
0
0
0
0
0
0
0
0
0
0
0
0
0
0
0
0
0
1
1
1
1
1
1
1
1
1
1
1
1
1
1
1
1
1
1
1
1
1
1
1
1
1
1
1
1
1
1
1
1
1
1
1
1
1
1
1
1
1
1
1
1
1
1
1
1
2
2
2
2
2
2
2
2
2
2
2
2
2
2
2
2
2
2
2
2
2
2
2
2
2
2
2
2
2
2
2
2
2
2
2
2
2
2
2
2
2
2
2
2
2
2
2
2
2
2
2
2
2
2
2
2
2
2
2
2
2
2
2
2
2
2
2
2
2
2
2
2
2
2
2
2
2
2
2
2
2
2
2
2
2
2
2
2
2
2
2
2
2
2
2
2
2
2
2
2
2
2
2
2
2
2
2
2
2
2
2
2
3
3
3
3
3
3
3
3
3
3
3
3
3
3
3
3
3
3
3
3
3
3
3
3
3
3
3
3
3
3
3
3
3
3
3
3
3
3
3
3
2
2
2
2
2
2
2
2
2
2
2
2
2
2
2
2
2
2
2
2
2
2
2
2
2
2
2
2
2
2
2
2
2
3
3
3
3
3
3
3
3
3
3
3
4
4
4
4
4
4
4
4
4
4
4
4
4
4
3
3
3
3
3
3
3
3
3
3
3
3
3
3
3
3
3
3
3
3
3
3
3
3
3
3
3
3
3
3
3
3
3
3
3
3
3
3
3
3
3
3
3
3
3
2
2
2
2
2
2
2
2
2
2
2
2
2
2
2
2
2
2
2
2
2
2
2
2
2
2
2
2
2
2
2
2
2
2
2
2
2
2
2
2
2
2
2
2
2
2
2
2
2
2
2
2
2
2
2
2
2
2
2
2
2
2
2
2
2
2
2
2
2
2
2
2
2
2
2
2
2
2
2
2
2
2
2
2
2
2
2
2
1
1
1
1
1
1
1
1
1
1
1
1
1
1
2
2
2
2
2
2
2
2
2
2
3
3
3
3
3
3
3
3
3
3
3
3
3
3
3
3
3
4
4
4
4
4
4
4
4
5
5
5
5
7
7
7
7
7
7
7
7
7
7
7
7
7
7
7
7
7
7
7
7
7
7
7
7
7
7
7
7
7
7
7
7
7
7
7
7
7
7
7
7
7
7
7
7
7
7
7
7
7
7
7
7
7
7
7
7
7
7
7
7
7
7
7
7
7
7
7
7
7
7
7
7
7
7
7
7
7
7
7
7
7
7
7
7
7
7
7
7
7
7
7
7
7
8
8
8
10
10
10
9
9
9
9
9
9
9
10
11
12
12
12
12
12
12
10
10
10
10
10
10
10
10
10
10
10
10
10
10
10
10
10
10
10
10
10
10
10
10
10
9
9
9
9
10
10
10
10
10
10
10
10
10
10
10
10
10
8
8
8
8
8
8
8
8
8
8
8
8
8
8
8
8
8
8
8
8
8
8
8
8
8
8
8
8
8
8
8
8
8
8
8
8
8
8
8
8
8
8
8
8
8
8
8
8
8
8
8
7
7
7
7
7
7
7
7
7
7
7
7
7
6
6
6
6
6
6
6
6
6
7
7
7
7
7
7
7
7
7
7
7
7
7
7
7
7
7
7
7
7
7
7
7
6
6
6
6
6
6
6
6
6
6
5
5
5
5
5
5
5
5
5
5
5
5
5
5
5
5
5
5
5
5
5
5
4
4
3
3
3
3
3
3
3
4
4
4
4
5
5
5
5
5
5
5
5
5
5
5
5
5
5
5
5
5
5
5
5
5
5
5
5
5
5
5
5
5
5
5
5
5
5
5
5
5
5
5
5
6
6
6
6
6
6
6
6
6
6
6
6
6
6
5
5
5
5
5
5
5
5
5
5
6
6
6
6
6
6
6
6
6
6
6
6
6
6
6
6
6
6
6
5
5
5
5
5
5
5
5
5
5
5
5
5
5
5
5
5
5
5
5
5
7
7
7
7
7
7
7
7
7
7
7
7
7
7
7
7
7
7
7
7
7
7
7
7
7
7
7
7
7
7
7
6
6
6
6
6
6
6
6
6
6
6
5
5
5
5
5
5
5
5
5
5
5
5
5
5
5
5
4
4
4
4
4
4
4
4
3
3
3
3
3
3
3
3
3
3
3
3
3
3
3
3
3
3
3
2
2
2
2
3
3
3
3
3
3
3
3
3
4
4
4
5
5
4
5
5
5
5
5
5
5
5
5
5
5
5
5
5
5
5
5
5
5
5
5
5
6
5
5
5
5
5
5
5
5
6
7
7
7
7
7
7
7
7
7
7
7
7
7
7
7
7
7
7
7
7
7
7
7
7
7
7
7
7
7
7
7
7
7
7
7
7
7
7
7
7
7
7
7
7
7
7
7
7
7
7
7
7
7
7
7
7
7
7
7
7
7
7
7
7
7
7
7
7
7
7
7
7
7
7
7
7
7
7
7
7
7
7
7
7
7
7
7
7
7
7
7
7
7
7
7
7
6
6
6
6
6
6
6
6
5
5
5
5
5
5
5
5
5
5
5
5
5
5
4
4
5
4
4
3
3
3
5
5
5
5
5
5
5
5
5
5
5
5
5
5
5
7
7
7
8
8
8
8
8
8
8
8
8
8
8
8
8
8
8
8
7
7
7
7
8
8
8
8
11
11
12
12
13
13
15
15
15
15
15
15
15
15
15
15
15
15
15
15
15
15
15
15
15
15
15
15
15
15
15
15
15
15
15
15
15
15
15
15
16
16
16
17
17
17
18
18
18
18
18
18
18
18
18
18
18
18
18
18
18
18
18
18
18
18
18
21
21
21
21
21
21
21
21
21
21
21
21
21
21
21
21
22
23
23
22
22
22
22
22
22
22
22
22
21
21
21
21
21
22
21
20
20
20
20
20
21
21
21
21
21
21
21
20
20
21
21
21
21
21
21
20
20
19
19
20
21
21
21
21
21
20
23
25
25
25
26
26
26
26
26
26
26
26
25
25
25
25
25
25
25
26
26
26
26
26
26
26
26
26
26
26
26
26
26
27
27
28
29
29
29
29
29
29
29
29
29
29
29
29
28
28
28
27
26
26
26
26
26
26
26
25
25
25
25
25
26
26
26
26
26
26
26
26
26
26
28
29
29
29
29
29
29
29
29
29
30
30
30
30
30
30
31
31
31
31
31
31
30
30
30
30
30
30
30
31
31
31
31
30
30
29
29
29
29
29
29
28
28
27
27
27
27
27
27
27
27
28
29
28
29
29
30
30
29
30
30
30
30
30
29
28
27
26
26
26
26
26
26
26
26
26
26
26
26
26
25
25
26
26
26
26
26
24
24
21
21
21
21
21
20
20
20
20
20
20
19
19
19
19
18
18
18
18
18
18
17
17
17
17
17
16
16
15
15
15
15
15
15
15
15
15
15
15
15
15
15
15
15
15
15
15
15
15
15
15
15
13
13
13
13
13
14
13
14
13
13
13
13
13
13
13
13
13
13
13
13
13
13
13
13
13
13
12
10
11
10
10
10
10
10
10
9
9
9
9
9
9
9
8
7
7
7
7
7
7
7
6
6
6
6
6
5
5
4
3
3
3
2
2
2
2
2
2
2
2
2
2
2
2
2
2
2
2
2
2
2
2
2
2
2
2
2
2
2
2
2
2
2
2
2
2
2
2
2
2
2
2
2
2
2
2
2
2
2
2
2
2
2
2
2
2
2
2
2
2
2
2
2
2
2
2
2
2
2
2
2
2
2
2
3
3
3
3
3
3
3
3
3
3
3
3
3
3
3
3
3
3
3
3
3
3
3
3
3
3
3
3
3
3
3
3
3
2
2
2
2
2
2
2
2
2
1
1
1
1
1
1
1
1
1
1
1
1
1
1
1
1
1
1
1
1
1
1
1
1
1
1
1
1
1
1
2
2
2
2
2
2
2
2
2
2
2
2
2
2
2
2
2
2
2
2
2
2
2
2
2
2
2
2
2
2
2
2
2
2
2
2
2
2
2
2
2
2
2
2
2
2
2
2
2
2
2
2
2
2
2
2
2
2
2
2
2
2
2
2
2
2
2
2
2
2
2
2
2
2
2
2
2
2
2
2
2
2
2
2
2
2
2
2
2
2
2
2
2
2
2
2
1
1
1
1
1
1
1
1
1
1
1
1
1
1
1
1
1
1
1
1
1
1
1
1
1
1
1
1
1
1
1
1
1
0
0
0
0
0
0
0
0
0
0
0
0
0
0
0
0
0
0
0
0
0
0
0
0
0
0
0
0
0
0
0
0
0
0
0
0
0
0
0
0
0
0
0
0
0
0
0
0
0
0
0
0
0
0
0
0
0
0
0
0
0
0
0
0
0
0
0
0
0
0
0
0
0
0
0
0
0
0
0
0
0
0
0
0
0
0
0
0
0
0
0
0
0
0
0
0
0
0
0
0
0
0
0
0
0
0
0
0
0
0
0
0
0
0
0
0
0
0
0
0
0
0
0
0
0
0
0
0
0
0
0
0
0
0
0
0
0
0
0
0
0
0
0
0
0
0
0
0
0
0
0
0
0
0
0
0
0
0
0
0
0
0
0
0
0
0
0
0
0
0
0
0
1
1
1
1
1
1
1
1
1
1
1
1
1
1
1
1
1
1
1
1
1
1
1
1
1
1
1
1
1
1
1
1
1
1
1
1
1
1
1
1
1
1
1
1
1
2
2
2
2
2
2
2
2
2
2
2
2
2
2
2
2
2
2
2
2
2
2
2
2
2
2
2
2
2
2
2
2
2
2
2
2
2
2
2
2
2
2
2
2
2
2
2
2
2
2
2
2
2
2
2
2
2
2
2
2
2
2
2
2
2
2
2
2
1
1
1
1
1
0
0
0
0
0
0
0
0
0
0
0
0
0
0
0
0
0
0
0
0
0
0
0
0
0
0
0
0
0
0
0
0
0
0
0
0
0
0
0
0
0
0
0
0
0
0
0
0
0
0
0
0
0
0
0
0
0
0
0
0
0
0
0
0
0
0
0
0
0
0
0
0
0
0
0
0
0
0
0
0
0
0
0
0
0
0
0
0
0
0
0
0
0
0
0
0
0
0
0
0
0
0
0
0
0
0
0
0
0
0
0
0
0
0
0
0
0
0
0
0
0
0
0
0
0
0
0
0
0
0
0
0
0
0
0
0
0
0
0
0
0
0
0
0
0
0
0
0
0
0
0
0
0
0
0
0
0
0
0
0
0
0
0
0
0
0
0
0
0
0
0
0
0
0
0
0
0
0
0
0
0
0
0
0
0
0
0
0
0
0
0
0
0
0
0
0
0
0
0
0
0
0
0
0
0
0
0
0
0
0
0
0
0
0
0
0
0
0
0
0
0
0
0
0
0
0
0
0
0
0
0
0
0
0
0
0
0
0
0
0
0
0
0
0
0
0
0
0
0
0
0
0
1
1
1
1
1
1
1
1
1
1
1
1
1
1
1
1
1
1
1
1
1
1
1
1
1
1
1
1
1
1
1
1
1
1
1
1
1
1
1
1
1
1
1
1
1
1
1
1
1
1
1
1
0
0
0
0
0
0
0
0
0
0
0
0
0
0
0
0
0
0
0
0
0
0
0
0
0
0
0
0
0
0
0
0
0
0
0
0
0
0
0
0
0
0
0
0
0
0
0
0
0
0
0
0
0
0
0
0
0
0
0
0
0
0
0
0
0
0
0
0
0
0
0
0
0
0
0
0
0
0
0
0
0
0
0
0
0
0
0
0
0
0
0
0
0
0
0
0
0
0
0
0
0
0
0
0
0
0
0
0
0
0
0
0
0
0
0
0
0
0
0
0
0
0
0
0
0
1
1
1
2
2
2
2
2
3
3
3
3
3
3
3
4
4
4
4
4
4
4
4
4
4
4
4
4
5
5
5
5
5
5
5
5
7
7
7
7
7
7
7
7
7
7
7
7
7
7
7
7
7
7
7
7
7
7
7
7
7
7
7
7
7
7
7
7
7
7
7
7
7
7
7
7
7
7
7
7
7
7
7
7
8
8
8
10
10
10
10
10
10
10
10
10
10
10
10
10
10
10
9
9
9
9
9
9
9
9
9
9
9
9
9
9
8
8
8
8
8
8
8
8
8
8
8
8
9
9
9
9
9
9
9
9
9
9
9
8
8
8
8
8
8
8
7
7
7
7
7
7
7
7
8
8
8
8
8
8
8
10
10
10
10
10
10
10
10
10
10
9
7
7
7
7
7
7
7
7
7
7
7
7
7
7
7
7
7
7
7
7
7
7
7
7
7
7
7
6
6
5
5
5
5
5
5
5
5
5
5
5
6
6
6
6
5
5
5
5
5
5
5
5
5
5
5
5
5
5
5
5
5
5
5
5
5
5
5
5
5
5
5
5
5
5
5
5
5
5
5
5
5
5
5
5
5
5
5
5
5
6
7
7
7
7
7
7
7
7
7
7
7
7
7
7
7
7
7
7
7
7
7
7
7
7
7
7
7
7
7
7
7
7
7
7
7
7
7
7
6
6
6
6
5
5
5
5
5
5
5
5
5
5
5
5
5
5
5
5
5
5
5
5
5
5
5
3
3
3
3
3
3
3
3
3
3
3
3
3
3
3
3
3
3
3
3
3
3
3
3
3
2
2
2
2
2
2
2
2
2
4
4
4
4
3
3
3
2
2
2
2
2
2
2
2
2
2
2
2
2
2
2
2
2
2
2
2
2
2
2
2
2
2
2
2
2
2
1
1
1
1
1
1
1
1
1
1
1
1
1
1
1
1
1
2
2
2
2
2
2
2
2
2
2
2
2
2
2
2
2
2
2
2
2
2
2
2
2
2
2
2
2
2
2
2
2
2
2
2
2
2
2
2
2
2
2
2
2
2
2
2
2
2
2
2
2
2
2
2
2
2
2
2
2
2
2
2
2
2
2
2
2
2
2
2
2
2
2
2
2
2
2
2
2
2
2
2
2
2
2
2
2
2
2
2
2
2
2
2
2
2
2
2
2
2
2
2
2
0
0
0
0
0
0
0
0
0
0
0
0
0
0
0
0
0
0
0
0
0
0
0
0
0
0
0
0
0
0
0
0
0
0
0
0
0
0
0
0
0
0
0
0
0
0
0
0
0
0
1
1
1
1
1
1
1
1
1
1
1
1
1
1
1
1
1
1
1
1
1
1
2
2
2
2
2
2
2
2
2
2
2
2
2
2
2
2
2
2
2
2
2
2
2
2
2
2
2
2
2
2
2
2
2
2
2
2
2
2
2
2
2
2
2
2
2
2
2
2
2
2
2
2
2
2
2
2
2
2
2
2
2
2
2
2
2
2
2
2
2
2
2
3
3
3
3
3
3
3
3
3
3
3
3
3
4
4
4
4
4
4
5
5
5
5
5
5
5
5
5
5
5
5
5
5
5
5
5
5
5
5
4
4
4
4
4
4
4
4
4
4
4
4
4
4
4
4
4
3
3
3
3
3
3
3
3
3
3
3
3
3
3
3
3
3
3
3
3
3
3
3
3
3
3
3
3
3
3
3
3
3
3
3
3
3
3
4
4
4
4
4
4
4
4
4
4
4
4
4
4
4
4
4
4
4
4
5
5
5
5
5
5
5
5
5
5
4
4
4
4
4
4
4
4
4
4
4
4
4
4
4
3
3
2
2
2
2
2
2
2
2
2
2
2
2
2
2
2
2
2
2
2
2
2
3
4
5
5
5
5
5
5
5
5
5
5
5
5
5
5
5
5
5
5
5
5
5
5
5
5
5
5
5
5
5
5
5
5
5
5
5
5
5
5
5
5
5
6
6
6
6
6
6
6
6
6
6
6
6
6
6
6
6
6
7
7
7
7
7
7
7
7
7
7
7
7
7
7
7
7
7
7
7
7
6
6
6
6
6
6
6
6
6
6
6
6
6
6
6
6
6
6
6
6
6
6
6
6
6
6
6
6
6
6
6
6
6
6
6
6
6
6
6
6
6
6
6
6
6
6
5
5
5
5
5
5
5
5
5
5
5
5
4
4
4
4
4
4
4
4
4
4
2
2
1
1
1
1
1
1
1
1
1
1
1
1
1
1
1
1
1
1
1
1
1
1
1
1
1
1
1
1
1
1
1
1
1
1
1
0
0
0
0
0
0
0
0
0
0
0
0
0
0
0
0
0
0
0
0
0
0
0
0
0
0
0
0
0
0
0
0
0
0
0
0
0
0
0
0
0
0
0
0
0
0
0
0
0
0
0
0
0
0
0
0
0
0
0
0
0
0
0
0
0
0
0
0
0
0
0
0
0
0
0
0
0
0
0
0
0
0
0
0
0
0
0
0
0
0
0
0
0
0
0
0
0
0
0
2
2
2
2
2
2
2
2
2
2
2
2
2
2
2
2
2
2
2
2
2
2
2
2
2
2
2
2
2
2
2
2
2
2
2
2
2
2
2
2
2
2
2
2
2
2
2
2
2
2
2
2
2
2
2
2
2
2
2
2
2
2
2
2
2
2
2
2
2
2
2
2
2
2
2
2
2
2
2
2
2
2
2
2
2
2
2
2
2
2
2
2
2
2
2
2
2
2
2
2
2
2
2
2
2
2
2
2
2
2
2
2
2
2
2
2
2
2
2
2
2
2
2
2
2
2
2
2
2
2
2
2
2
1
1
1
1
1
1
1
1
1
1
1
1
1
1
1
1
1
1
1
1
1
1
1
1
1
1
1
1
1
1
1
1
1
1
1
1
1
1
1
1
1
1
1
1
1
1
1
1
1
1
1
1
1
1
1
1
1
1
1
1
1
1
1
1
1
1
1
1
1
1
1
1
1
1
1
1
1
1
1
1
1
1
1
1
1
1
1
1
1
1
1
1
1
1
1
1
1
1
1
1
1
1
1
1
1
1
1
1
1
1
1
1
1
1
1
1
1
1
1
1
1
1
1
1
1
1
1
1
1
1
1
1
1
1
1
1
1
1
1
1
1
1
1
1
1
1
1
1
1
1
1
1
1
1
1
1
1
0
0
0
0
0
0
0
0
0
0
0
0
0
0
0
0
0
0
0
0
0
0
0
0
0
0
0
0
0
0
0
0
0
0
0
0
0
0
0
0
0
0
0
0
0
0
0
0
0
0
0
0
0
0
0
0
0
0
0
0
0
0
0
0
1
1
1
1
2
2
2
2
2
2
2
2
2
2
2
2
2
2
2
2
2
2
2
2
2
2
2
2
2
2
2
2
2
2
2
2
2
2
2
2
2
2
2
2
2
2
2
2
2
2
2
2
2
2
2
2
2
2
2
2
2
2
2
2
2
2
2
2
2
2
2
2
2
2
2
2
2
2
2
2
2
2
2
2
2
2
2
2
2
2
2
2
2
2
2
2
2
3
3
3
3
3
3
3
3
3
3
3
3
3
3
3
3
3
3
3
3
3
3
3
3
3
3
3
3
3
3
3
3
3
3
3
3
3
3
3
3
3
3
3
3
3
3
3
3
3
3
3
3
3
3
3
3
3
3
3
3
3
3
3
3
3
3
3
3
3
3
3
3
3
3
3
3
3
3
3
3
3
3
3
3
3
3
3
3
3
3
3
3
3
3
3
3
3
3
3
3
3
3
3
3
3
3
3
3
3
3
3
3
3
3
3
3
3
2
2
2
2
2
2
2
2
2
2
2
2
2
2
2
2
2
2
2
2
2
2
2
2
2
2
2
2
2
2
2
2
2
2
2
2
2
2
2
1
1
1
1
1
1
1
1
1
1
1
1
0
0
0
0
0
0
0
0
0
0
0
0
0
0
0
0
0
0
0
0
0
0
1
1
1
1
1
1
1
1
1
1
1
1
1
1
1
0
0
0
0
0
0
0
0
0
0
0
0
0
0
0
0
0
0
0
0
0
0
0
0
0
0
0
1
1
1
2
2
2
2
2
2
2
2
2
2
2
2
2
2
2
2
2
2
2
2
2
2
2
2
2
2
2
2
2
2
2
2
2
2
2
2
2
2
2
2
2
2
2
2
2
2
2
2
2
2
2
2
2
2
2
2
2
2
2
2
2
2
2
2
2
2
2
2
2
2
2
2
2
2
2
2
2
2
2
2
2
2
2
2
2
2
2
2
2
2
3
3
3
4
4
4
4
4
4
4
4
4
4
4
4
4
4
4
4
4
4
4
4
4
4
4
4
5
5
5
5
5
5
5
5
5
5
5
5
5
5
5
5
5
5
5
4
4
4
4
4
4
4
4
4
4
3
3
3
3
3
3
3
3
3
3
3
3
3
3
3
2
2
2
2
2
2
2
2
2
2
2
2
2
2
2
2
2
2
2
2
2
2
2
2
2
2
2
2
2
2
2
2
2
2
2
2
2
3
3
3
3
3
4
4
4
4
4
4
4
4
4
4
4
4
4
4
4
4
4
4
4
4
4
4
4
4
4
4
4
4
4
4
4
4
4
4
4
5
5
5
5
5
5
5
5
5
5
5
5
5
5
5
5
5
5
5
5
5
5
4
4
4
4
4
4
4
4
4
4
4
4
4
4
4
4
4
4
4
4
4
3
3
3
3
3
3
3
3
3
3
3
3
3
3
3
3
3
3
3
3
3
2
3
3
3
3
3
3
3
3
3
3
3
3
3
3
3
3
3
3
3
3
2
2
2
2
2
3
3
3
3
3
3
3
3
4
4
4
4
4
4
4
4
4
4
4
4
4
4
4
4
4
5
5
5
5
5
5
5
5
5
5
5
5
5
5
5
5
5
5
5
5
5
5
5
5
5
5
5
5
5
5
5
5
5
5
4
5
5
5
5
5
5
5
5
5
5
5
5
5
5
5
5
6
6
6
6
6
5
5
5
5
5
5
5
5
5
5
5
5
5
5
5
5
5
5
5
5
5
5
5
5
5
5
5
5
5
5
5
5
5
5
5
5
5
5
5
5
5
5
5
5
5
5
5
5
5
5
5
5
5
5
5
5
5
5
5
4
4
4
4
4
4
4
3
3
3
3
3
3
3
3
3
3
3
3
3
3
3
3
3
3
3
3
3
3
3
3
3
3
3
3
3
3
3
3
3
3
3
3
3
3
3
3
3
3
3
2
2
2
1
1
1
1
1
1
1
1
2
2
2
2
2
2
2
2
2
2
2
2
2
2
2
2
2
2
2
2
2
2
2
2
2
2
2
2
2
2
2
2
2
2
2
3
3
4
4
4
5
5
5
5
6
6
6
6
6
6
6
6
6
6
6
6
6
6
6
6
6
6
6
6
6
6
6
6
6
6
6
7
7
7
7
7
7
7
7
7
7
7
7
7
7
7
7
7
7
7
7
7
7
7
7
7
8
8
8
9
9
9
9
9
9
10
10
10
10
10
10
10
10
10
10
10
10
10
10
10
10
10
10
10
10
10
10
10
10
10
10
10
10
10
10
10
10
10
10
10
9
9
9
9
9
9
9
10
10
10
10
10
9
9
8
8
8
8
8
8
8
8
8
8
8
8
8
7
7
7
7
7
7
7
7
7
7
7
7
7
7
7
7
7
6
6
6
6
6
6
6
6
6
6
6
6
7
7
7
7
7
6
5
5
5
5
5
6
6
6
6
6
6
6
6
6
6
6
6
6
6
6
5
5
4
3
3
3
3
3
3
3
3
3
3
3
3
3
3
3
3
3
3
3
3
3
3
3
3
3
3
3
3
3
3
3
3
3
3
3
3
3
3
3
3
3
3
3
3
3
4
4
4
5
5
5
5
5
5
5
5
5
5
5
5
5
5
5
5
5
5
5
5
5
5
5
5
5
5
5
5
5
5
6
6
6
6
6
6
6
6
5
5
5
5
5
5
5
5
5
5
5
5
5
5
5
4
4
4
4
4
4
4
4
4
4
4
4
4
4
4
4
4
4
4
4
4
5
5
5
5
5
5
5
5
5
5
5
5
5
5
5
5
5
5
5
5
5
5
5
5
5
5
6
6
7
7
7
7
7
7
7
7
7
7
7
7
7
7
6
6
6
6
6
6
6
6
6
6
6
6
6
6
6
6
6
6
6
6
6
6
6
6
6
6
6
6
6
6
6
6
6
6
6
7
7
7
7
7
7
7
7
7
7
7
7
7
7
7
7
7
7
7
7
7
6
6
6
6
6
7
7
8
8
8
8
11
12
13
13
13
12
12
13
13
13
13
13
13
13
13
13
12
12
12
12
12
12
12
12
12
12
12
12
12
13
13
13
13
13
13
13
13
13
13
13
13
13
13
13
13
13
12
12
12
12
12
12
12
12
12
12
12
13
13
13
13
13
13
13
13
13
13
13
13
13
13
13
13
13
13
13
13
13
13
13
13
13
13
13
13
13
13
13
13
13
13
13
13
12
12
12
12
12
12
13
13
13
13
13
12
12
12
13
13
13
12
12
12
11
11
11
11
11
11
12
12
12
12
12
12
12
12
11
11
11
11
11
11
11
11
11
11
11
11
11
11
11
10
10
10
10
10
9
9
10
7
7
7
7
7
7
7
7
7
8
9
10
9
10
10
10
10
10
10
10
10
10
10
10
10
11
10
10
10
10
10
10
10
10
10
10
10
12
12
12
12
13
13
13
13
13
11
11
11
11
11
11
11
10
10
10
11
11
11
11
11
12
12
12
12
12
13
13
14
14
14
14
14
17
17
18
19
20
22
23
23
23
23
23
23
24
25
26
26
26
26
26
26
26
26
26
26
26
26
26
26
27
27
27
27
27
27
27
27
28
28
28
28
28
28
28
28
28
28
28
28
28
28
27
28
28
28
29
29
31
33
33
33
33
33
33
34
34
34
32
32
31
31
31
34
34
36
41
41
44
46
47
49
49
51
51
51
50
50
50
51
51
51
52
52
52
52
52
52
52
52
52
52
52
52
52
52
52
52
52
52
48
48
49
49
50
50
53
57
58
58
57
60
61
61
60
67
69
68
68
69
69
69
71
71
71
71
70
69
69
69
69
69
68
68
68
68
68
68
68
68
68
68
68
68
68
68
68
68
68
69
69
69
69
69
69
70
70
71
70
70
70
68
69
71
71
70
70
70
70
70
71
72
72
73
73
73
72
72
72
72
72
73
73
73
74
75
75
75
76
76
76
76
76
76
76
76
76
76
76
76
76
76
76
77
78
79
79
79
77
78
83
89
103
106
108
108
108
108
108
108
110
110
110
111
120
123
129
130
131
128
126
126
125
124
121
119
119
119
118
117
117
116
115
114
114
114
114
113
111
111
111
110
110
110
109
108
108
108
108
107
105
105
105
105
105
105
105
105
105
105
105
105
105
106
106
105
105
108
106
106
106
106
107
108
109
109
109
108
108
108
108
108
108
108
107
107
107
107
106
105
105
105
105
105
105
104
104
104
104
104
104
104
104
104
104
104
103
102
103
103
103
102
102
102
101
98
97
94
94
93
87
85
84
82
84
84
86
87
86
86
86
85
86
83
83
82
81
81
81
81
84
83
84
84
84
84
84
85
85
85
86
87
83
86
89
89
87
84
84
83
83
91
102
102
110
113
115
117
118
121
123
123
126
128
127
129
126
126
126
126
126
126
127
128
131
127
124
121
121
122
126
126
128
132
132
134
134
142
147
148
149
149
149
145
145
144
144
151
161
168
180
184
195
195
196
196
196
200
203
211
213
213
213
210
211
210
210
210
211
211
211
213
214
215
214
214
215
215
216
216
217
216
216
216
215
215
214
216
216
216
216
216
216
216
216
216
216
216
216
216
216
216
230
230
240
240
238
239
245
247
251
263
264
264
261
251
253
255
255
260
271
318
319
321
321
324
321
321
320
319
319
318
316
315
317
329
334
337
334
332
332
336
341
350
366
371
371
369
363
363
365
365
366
373
374
377
378
376
377
376
376
373
364
364
361
360
360
361
357
356
353
353
352
342
341
340
339
341
341
342
340
340
348
350
352
355
355
353
353
354
353
353
351
350
344
343
342
342
342
341
341
340
337
336
336
336
336
336
336
336
333
331
332
332
331
320
321
322
323
324
324
326
322
323
321
315
313
312
301
301
301
301
299
295
293
287
286
290
285
285
274
272
270
266
261
261
261
259
258
255
252
241
239
239
237
236
234
235
237
236
237
232
229
224
224
223
213
210
209
208
209
210
201
199
199
199
199
198
199
197
196
194
191
187
187
187
185
192
195
195
192
189
179
178
184
184
184
184
184
184
176
161
161
161
162
158
152
152
148
147
147
147
147
147
147
147
147
147
146
143
143
143
143
143
145
142
142
137
136
135
130
134
129
126
126
127
126
131
140
143
144
145
147
145
145
147
147
147
147
144
143
142
146
147
150
150
150
150
150
149
150
150
151
150
150
150
149
150
149
149
147
147
147
145
147
150
150
151
150
151
145
143
144
142
140
139
134
134
134
134
134
133
132
131
131
131
130
129
129
129
128
126
127
128
126
126
126
129
131
134
137
147
150
150
154
154
163
165
166
164
163
163
162
163
164
163
163
164
161
163
163
161
160
160
157
158
158
158
158
158
158
156
157
157
157
155
158
158
160
160
157
155
155
155
155
155
155
155
156
157
163
163
163
164
160
160
160
160
160
160
158
156
154
154
153
153
153
153
152
150
149
148
147
147
146
145
144
144
145
145
146
142
140
133
133
133
133
133
133
132
131
131
131
131
129
129
129
129
131
131
131
133
133
135
134
136
136
134
134
133
131
131
131
129
128
128
128
128
127
127
127
127
126
126
124
123
123
118
119
117
118
116
119
119
123
124
124
124
124
125
132
134
138
140
140
138
139
134
138
141
146
146
147
145
146
139
138
134
134
131
131
131
132
132
132
132
133
133
132
129
128
126
126
123
122
121
120
120
120
122
124
123
123
124
126
127
143
144
143
144
146
147
146
147
147
149
148
147
145
145
145
147
147
147
147
148
147
146
146
147
147
148
148
149
149
148
148
148
146
147
145
145
145
145
145
141
140
140
140
140
142
145
146
146
146
147
148
145
147
148
150
152
157
158
155
157
156
157
157
161
161
160
160
160
157
157
161
161
161
161
160
160
160
158
163
177
179
185
184
184
179
179
179
180
180
180
179
177
176
175
175
175
175
175
175
174
174
174
172
171
171
170
169
168
162
158
158
157
153
156
152
155
157
162
257
266
267
271
275
274
270
271
271
278
276
278
278
278
278
279
278
279
279
279
275
274
271
274
276
274
275
277
275
279
279
279
279
279
281
282
282
281
282
286
286
287
288
290
293
292
294
294
294
292
292
291
291
290
290
290
290
290
287
287
287
290
290
289
287
284
284
282
282
283
283
283
283
281
282
282
282
279
278
277
276
277
278
286
288
290
296
300
300
303
305
306
307
306
300
300
300
299
295
295
295
288
287
290
303
303
305
305
304
301
301
302
303
305
303
304
303
305
304
304
302
300
300
299
297
296
307
312
323
324
324
320
317
314
314
313
311
296
290
281
280
283
276
279
276
273
274
270
269
269
270
270
265
271
271
271
273
273
272
272
273
272
269
269
269
269
269
271
270
272
271
271
263
264
264
263
263
261
247
244
239
240
242
240
239
240
240
240
237
232
231
232
232
229
229
231
226
226
226
218
221
229
231
232
232
232
229
229
228
226
225
224
221
218
215
215
213
212
212
212
208
208
208
208
208
206
204
204
204
197
194
192
191
188
190
192
189
188
187
182
182
178
177
175
175
175
176
174
176
188
189
197
188
183
182
182
180
178
179
179
179
180
180
182
180
179
178
179
179
179
179
179
178
179
175
175
175
168
166
168
165
165
161
159
155
152
152
150
151
153
153
154
151
150
148
148
149
149
149
149
149
147
148
146
145
143
143
142
143
145
145
145
145
143
138
138
134
131
131
131
132
131
128
127
127
126
126
121
121
121
120
120
120
120
116
116
118
129
131
127
128
128
125
125
125
125
126
126
126
126
123
124
125
126
126
132
131
131
130
129
129
132
133
134
134
136
139
139
143
145
144
144
140
137
134
137
137
140
141
155
186
188
197
195
194
196
192
197
197
203
206
203
200
199
199
198
200
203
208
207
208
209
211
210
210
210
210
210
211
211
211
213
218
218
218
215
214
215
217
218
218
218
218
222
222
223
223
223
224
222
221
219
219
219
220
219
220
220
220
221
221
229
234
234
233
233
233
234
234
234
234
234
234
235
233
233
234
233
234
234
234
234
234
234
233
232
230
233
235
240
240
242
241
240
240
245
250
253
255
255
257
255
255
255
255
255
254
253
250
250
250
248
248
248
247
246
244
242
242
242
241
240
238
237
237
237
231
226
213
212
212
214
213
209
210
210
208
204
203
203
203
203
203
203
203
197
197
197
196
195
200
199
197
199
199
195
188
187
187
190
190
189
187
187
187
187
187
187
186
187
180
179
180
180
181
179
179
176
176
176
175
171
169
169
169
169
168
168
168
166
164
163
161
159
159
158
155
152
150
149
148
148
147
147
145
145
140
139
139
138
139
139
140
147
149
151
151
150
148
150
152
152
166
170
176
175
171
169
170
171
171
171
171
168
167
164
165
165
168
166
168
163
163
157
157
155
155
156
155
155
158
159
160
161
159
163
159
158
161
161
156
156
156
156
156
156
155
155
157
159
160
157
155
153
153
152
152
152
152
152
149
149
149
149
149
147
147
147
147
147
147
147
147
145
145
143
143
142
140
139
139
139
137
137
136
136
134
129
127
127
127
126
126
124
123
123
123
123
123
123
123
123
121
117
118
117
113
113
111
111
111
110
110
109
108
108
108
107
106
104
103
102
102
98
96
97
96
96
94
93
92
90
86
84
79
79
76
76
76
75
73
72
73
71
72
72
69
69
67
67
71
76
78
78
68
68
67
65
66
69
70
77
81
79
79
84
86
90
117
121
130
131
133
136
136
136
137
137
137
138
137
137
135
141
141
145
150
159
173
173
179
182
182
182
182
183
187
191
192
192
194
199
214
218
229
245
247
262
263
264
265
267
268
268
269
272
274
274
275
275
275
275
275
276
277
284
284
284
290
292
292
298
298
300
302
305
306
306
306
306
306
307
308
308
310
310
311
311
311
311
311
311
311
311
311
311
311
311
311
311
311
311
311
314
314
316
316
316
315
314
313
313
314
314
314
316
318
319
318
319
317
317
317
311
310
310
311
311
311
311
310
308
308
306
303
301
300
300
298
298
296
295
293
288
289
289
288
289
288
287
284
284
281
280
280
280
275
262
261
260
258
259
258
258
258
257
251
244
241
241
242
242
238
236
229
229
229
228
228
223
222
216
213
207
205
205
203
195
184
185
183
182
181
182
179
176
176
174
174
172
166
162
162
162
162
162
162
160
161
150
147
146
144
137
137
136
134
129
129
128
128
126
123
123
123
121
120
120
120
118
119
116
112
109
108
108
105
105
109
108
108
105
103
105
107
110
121
122
121
121
116
116
115
117
118
118
118
118
114
112
103
102
102
101
101
101
99
99
100
100
100
99
98
98
97
95
94
92
92
92
92
92
91
91
90
89
89
88
84
84
84
84
82
82
82
82
83
84
86
87
87
86
85
83
83
83
83
83
83
83
82
82
84
82
83
84
83
84
83
82
79
80
81
83
84
87
91
92
100
102
110
115
116
126
126
128
127
126
126
126
127
127
127
127
126
126
127
129
128
128
128
128
126
126
127
123
123
123
123
122
121
121
121
121
121
122
123
126
129
131
135
147
146
145
145
146
147
145
140
139
141
146
146
144
143
142
141
141
141
141
141
141
139
138
138
138
138
139
139
139
141
140
140
140
140
140
139
139
139
139
139
141
140
140
140
139
140
140
144
145
146
146
145
145
145
146
146
145
145
142
142
139
140
139
139
139
141
141
147
150
152
172
177
179
182
180
184
188
221
226
241
265
261
310
309
311
311
310
307
306
311
314
324
326
331
331
331
324
321
321
321
321
322
322
322
322
323
323
323
321
321
321
321
322
322
328
327
329
329
324
326
326
325
325
318
318
317
317
318
316
316
316
316
316
315
313
313
312
313
316
317
318
317
317
316
315
315
313
313
312
312
312
311
311
310
308
308
308
308
306
306
305
304
303
303
300
300
300
299
299
298
298
298
295
295
295
294
292
291
290
290
289
286
286
285
285
285
285
285
284
283
282
282
282
281
278
277
276
258
252
249
247
245
245
245
245
241
239
235
226
221
215
215
213
210
209
206
206
200
199
198
198
192
192
191
191
191
190
187
187
187
184
182
166
150
71
55
50
49
41
23
18
13
10
0
0
0
0
0
0
0
0
0
0
0
0
0
1
1
1
1
1
1
1
1
1
1
1
1
1
1
1
1
1
1
1
1
1
1
1
1
1
1
1
1
1
1
1
1
1
1
1
1
1
1
1
1
1
1
1
1
1
1
1
1
1
1
1
1
1
1
1
1
1
1
1
1
1
1
1
1
1
1
1
1
1
1
1
1
1
1
1
1
1
1
1
1
1
1
1
1
1
1
1
1
1
1
1
1
1
1
1
1
1
1
1
1
1
1
1
1
1
1
1
1
1
1
1
1
1
1
1
1
1
1
1
1
1
1
1
1
1
1
1
1
1
1
1
1
1
1
1
1
1
1
1
1
1
1
1
1
1
1
1
1
1
1
1
1
1
1
1
1
1
1
1
1
1
1
1
1
1
1
1
1
1
1
1
1
1
1
1
1
1
1
1
1
1
1
1
1
1
1
1
1
1
1
1
1
1
1
1
1
1
1
1
1
1
1
1
0
0
0
1
1
1
1
1
1
1
1
1
1
1
1
1
1
1
1
1
1
1
1
1
1
1
1
1
1
1
1
1
1
1
1
1
1
1
1
1
1
1
1
1
1
1
1
1
1
1
1
1
1
1
1
1
1
1
0
0
0
0
0
0
0
0
0
0
0
0
0
0
0
0
0
0
0
0
0
0
0
0
0
0
0
0
0
0
0
0
0
0
0
0
0
0
0
0
0
0
0
0
0
0
0
0
0
0
0
0
0
0
0
0
0
0
0
0
0
0
0
0
0
0
0
0
0
0
0
0
0
0
0
0
0
0
0
0
0
0
0
0
0
0
0
0
0
0
0
0
0
0
0
0
0
0
0
0
0
0
0
0
0
0
0
0
0
0
0
0
0
0
0
0
0
0
0
0
0
0
0
0
0
0
0
0
0
0
0
0
0
0
0
0
0
0
0
0
0
0
0
0
0
0
0
0
0
0
0
0
0
0
0
0
0
0
0
0
0
0
0
0
0
0
0
0
0
0
0
0
0
0
0
0
0
0
0
0
0
0
0
0
0
0
0
0
0
0
0
0
0
0
0
0
0
0
0
0
0
0
0
0
0
0
0
0
0
0
0
0
0
0
0
0
0
0
0
0
0
0
0
0
0
0
0
0
0
0
0
0
0
0
0
0
0
0
0
0
0
0
0
0
0
0
0
0
0
0
0
0
0
0
0
0
0
0
0
0
0
0
0
0
0
0
0
0
0
0
0
0
0
0
0
0
0
0
0
0
0
0
0
0
0
0
0
0
0
0
0
0
0
0
0
0
0
0
0
0
0
0
0
0
0
0
0
0
0
0
0
0
0
0
0
0
0
0
0
0
0
0
0
0
0
0
0
0
0
0
0
0
0
0
0
0
0
0
0
0
0
0
0
0
0
0
0
0
0
0
0
0
0
0
0
0
0
0
0
0
0
0
0
0
0
0
0
0
0
0
0
0
0
0
0
0
0
0
0
0
0
0
0
0
0
0
0
0
0
0
0
0
0
0
0
0
0
0
0
0
0
0
0
0
0
0
0
0
0
0
0
0
0
0
0
0
0
0
0
0
0
0
0
0
0
0
0
0
0
0
0
0
0
0
0
0
0
0
0
0
0
0
0
0
0
0
0
0
0
0
0
0
0
0
0
0
0
0
0
0
0
0
0
0
0
0
0
0
0
0
0
0
0
0
0
0
0
0
0
0
0
0
0
0
0
0
0
0
0
0
0
0
0
0
0
0
0
0
0
0
0
0
0
0
0
0
0
0
0
0
0
0
0
0
0
0
0
0
0
0
0
0
0
0
0
0
0
0
0
0
0
0
0
0
0
0
0
0
0
0
0
0
0
0
0
0
0
0
0
0
0
0
0
0
0
0
0
0
0
0
0
0
0
0
0
0
0
0
0
0
0
0
0
0
0
0
0
0
0
0
0
0
0
0
0
0
0
0
0
0
0
0
0
0
0
0
0
0
0
0
0
0
0
0
0
0
0
0
0
0
0
0
0
0
0
0
0
0
0
0
0
0
0
0
0
0
0
0
0
0
0
0
0
0
0
0
0
0
0
0
0
0
0
0
0
0
0
0
0
0
0
0
0
0
0
0
1
1
1
1
1
1
1
1
1
1
1
1
1
1
1
1
1
1
1
1
1
1
1
1
1
1
1
1
1
1
1
1
1
1
1
1
2
2
2
2
2
2
2
2
2
2
2
2
2
2
2
2
2
2
2
1
1
1
1
1
1
1
1
1
1
1
1
1
1
1
1
1
1
1
1
1
1
1
1
1
1
1
1
1
1
1
1
1
1
1
1
1
1
1
1
1
1
1
1
1
1
1
1
1
1
1
1
1
1
1
1
1
1
1
1
1
1
1
1
1
1
1
1
1
1
1
1
1
2
2
2
2
2
2
2
2
2
2
2
2
2
2
2
2
2
2
2
2
2
2
2
2
2
2
2
2
2
2
2
2
2
2
2
2
2
2
2
2
2
2
2
2
2
2
2
2
2
2
2
2
2
2
2
2
2
2
2
2
2
2
2
2
2
2
2
2
2
2
2
2
2
2
2
2
2
2
2
2
2
2
2
2
2
2
2
2
2
2
2
2
2
2
2
2
2
2
2
2
2
2
2
2
2
2
2
2
2
2
2
2
2
2
2
2
2
2
2
2
2
2
2
2
2
2
2
2
2
2
2
2
2
2
2
2
2
2
2
2
2
2
2
2
2
2
2
2
2
2
2
2
2
2
2
2
2
2
2
2
2
2
2
2
2
2
2
2
2
2
2
2
2
2
2
2
2
2
2
2
2
2
2
2
2
2
2
2
2
2
2
2
2
2
2
2
2
2
2
2
2
2
2
2
2
2
2
2
2
2
2
2
2
2
2
2
2
2
2
2
2
2
2
2
2
2
2
2
2
2
2
2
2
2
2
2
2
2
2
2
2
2
2
2
2
2
2
2
2
2
2
2
2
2
2
2
2
2
2
2
2
2
2
2
2
2
2
2
2
2
2
2
2
2
2
2
2
2
2
2
2
2
2
2
2
2
2
2
2
2
2
2
2
2
2
2
2
2
2
2
2
2
2
2
2
2
2
2
2
2
2
2
2
2
2
2
2
2
2
2
2
2
3
3
3
3
3
3
3
3
3
3
3
3
3
3
3
3
3
2
2
2
2
2
2
2
2
2
2
2
2
2
2
2
2
2
2
2
2
2
2
2
2
2
2
2
3
3
3
3
3
3
3
3
3
3
3
3
3
5
5
5
5
6
6
6
6
6
6
6
6
6
6
6
6
7
7
7
7
7
7
7
7
7
7
7
7
7
7
7
7
7
7
7
7
7
7
7
7
7
7
7
7
7
7
7
7
7
7
7
7
7
7
7
7
7
7
7
7
7
7
7
8
8
8
8
8
8
8
8
8
8
9
9
9
9
9
9
10
10
10
10
10
10
10
10
10
10
10
10
10
10
10
10
10
10
10
10
10
10
10
10
10
10
10
10
10
10
10
10
10
10
10
10
10
10
10
10
10
10
10
10
10
10
9
9
9
9
9
9
9
8
8
8
8
8
9
9
9
9
9
9
9
10
10
13
13
13
13
13
13
13
13
13
13
13
11
11
11
11
11
11
11
13
16
16
16
16
16
16
15
15
15
15
15
15
15
15
15
15
15
15
15
15
15
15
15
15
15
15
15
15
15
15
15
15
15
16
16
16
16
15
15
15
15
15
15
15
15
15
15
14
14
14
14
14
14
14
14
14
14
14
13
13
13
13
13
13
13
13
13
13
13
13
13
13
13
13
13
13
13
13
13
13
13
13
13
13
13
13
13
13
13
13
13
13
13
13
14
14
14
14
14
14
14
14
14
15
15
15
15
16
17
16
15
15
16
17
17
17
16
16
15
15
15
14
14
14
14
14
14
14
14
14
14
14
14
14
14
14
14
14
13
13
13
13
12
13
13
12
12
11
11
11
11
11
10
10
10
10
10
10
10
10
10
9
9
9
9
9
10
10
10
10
10
10
10
10
10
10
10
10
10
10
10
10
10
10
10
10
10
10
10
10
10
10
10
10
10
10
10
10
9
9
8
8
8
8
8
8
8
8
8
8
8
8
8
8
8
8
8
8
8
8
8
8
7
7
7
7
8
8
8
8
9
9
7
7
7
7
7
7
7
7
7
7
7
7
7
7
7
7
7
7
7
7
7
7
6
6
6
5
5
5
5
5
5
5
5
5
5
5
5
5
5
5
5
5
5
5
5
5
5
5
5
6
6
6
5
5
5
5
5
5
6
7
7
7
7
7
7
7
7
7
8
8
8
8
8
8
8
8
8
8
8
8
8
8
8
8
8
8
8
8
8
8
8
8
8
8
7
7
7
7
7
7
7
7
8
8
8
8
8
8
8
8
8
8
8
8
8
8
8
8
8
8
8
8
8
8
8
8
8
8
8
8
8
8
8
8
8
8
8
8
8
8
8
8
8
7
7
7
7
7
7
7
7
7
7
7
7
7
7
7
7
8
8
8
8
8
8
8
8
8
8
8
7
7
7
7
7
7
7
7
7
7
7
7
7
7
7
7
7
7
7
7
7
7
7
7
7
7
7
7
7
7
7
7
7
6
6
6
5
5
5
5
5
5
5
5
5
5
5
5
5
5
5
5
5
5
5
5
5
5
5
5
6
6
5
5
5
5
5
5
5
5
5
5
5
5
5
5
5
5
5
5
5
5
5
5
5
5
3
3
3
3
3
3
3
3
3
3
3
3
3
3
3
3
3
3
3
3
3
3
3
3
3
3
3
3
3
3
3
3
3
3
3
2
2
2
2
2
2
2
2
2
2
2
2
2
2
2
2
2
2
2
2
2
2
2
2
2
2
2
2
2
2
2
2
2
2
2
2
2
2
2
2
2
2
1
1
1
1
1
1
1
1
1
1
1
0
0
0
0
0
0
0
0
0
0
0
0
0
0
0
0
0
0
0
0
0
0
0
0
0
0
0
0
0
0
0
0
0
0
0
0
0
0
0
0
0
0
0
0
0
0
0
0
0
0
0
0
0
1
1
1
1
1
1
1
1
1
1
1
1
1
1
1
1
1
1
1
1
1
1
1
1
1
2
2
1
1
1
1
1
1
1
1
1
1
1
1
1
1
1
1
1
1
2
2
2
2
2
2
2
2
2
2
2
2
2
2
2
2
2
2
2
2
2
2
2
2
2
2
2
2
2
2
2
2
2
2
2
2
2
2
2
2
2
2
2
2
2
2
2
2
2
2
2
2
2
2
2
2
2
2
2
2
2
2
2
2
2
2
2
2
2
2
2
2
2
2
2
2
2
2
2
2
2
2
2
2
2
2
2
2
2
2
2
2
2
2
2
2
2
2
3
3
3
3
3
3
3
3
3
3
3
3
3
3
3
2
2
2
2
2
2
2
2
2
2
2
2
3
3
3
2
2
2
2
2
2
2
2
2
2
2
2
2
2
2
2
2
2
2
2
2
2
2
2
2
2
2
2
2
2
2
2
2
2
2
2
2
2
2
2
2
2
2
2
2
2
2
2
2
4
4
4
3
3
3
3
3
3
3
3
3
3
3
4
4
4
4
4
4
4
4
3
3
3
3
3
3
3
3
3
3
3
3
3
3
3
3
3
3
3
3
3
3
3
3
3
3
3
3
3
3
3
3
3
3
3
4
4
5
5
5
5
5
5
5
5
5
5
5
5
5
5
5
5
5
5
5
5
5
5
5
5
5
5
5
5
5
5
5
4
4
4
4
4
4
4
4
4
4
4
4
4
4
4
4
4
4
4
4
4
4
4
4
4
4
4
4
4
4
3
3
3
3
3
3
3
3
3
3
3
3
3
3
3
4
4
4
4
4
4
4
4
4
4
4
4
4
4
4
4
4
3
3
3
3
3
3
3
3
4
4
4
4
4
4
4
4
4
4
4
4
4
4
4
4
4
4
4
4
4
4
4
4
4
4
4
4
4
4
4
4
4
4
4
4
4
4
4
4
4
4
4
4
4
4
4
4
4
4
4
4
4
4
4
4
4
4
4
4
4
4
4
4
3
3
3
2
2
2
2
2
2
2
2
2
2
2
2
2
2
2
2
2
2
2
2
2
2
2
2
2
2
2
2
2
2
2
2
2
2
2
2
2
2
2
2
2
2
2
2
2
2
2
2
2
1
1
1
1
1
1
1
1
1
1
1
1
1
1
1
1
1
1
1
1
1
1
1
1
1
1
0
0
0
0
0
0
0
0
0
0
0
0
0
0
0
0
0
0
0
0
0
0
0
0
0
0
0
0
0
0
0
0
0
0
0
0
0
0
0
0
0
0
0
0
0
0
0
0
0
0
0
0
0
0
0
0
0
0
0
0
0
0
0
0
0
0
0
0
0
0
0
0
0
0
0
0
0
0
0
0
0
0
0
0
0
0
0
0
0
0
0
0
0
0
0
0
0
0
0
0
0
0
0
0
0
0
0
0
0
0
0
0
0
0
0
0
0
0
0
0
0
0
0
0
0
1
1
1
1
1
1
1
1
1
1
1
1
1
1
2
2
2
2
2
2
2
2
2
2
2
2
2
2
2
2
2
2
2
2
2
2
2
2
2
2
2
3
3
3
3
3
3
3
3
3
3
3
3
3
3
3
3
3
3
3
3
3
4
5
4
4
4
4
4
4
4
4
4
4
4
4
4
4
4
4
4
4
4
4
4
4
4
4
4
4
4
4
4
4
4
4
4
4
4
4
4
4
4
4
4
4
4
4
4
4
4
4
4
4
4
4
4
4
4
4
4
4
4
4
4
4
4
4
4
4
4
4
4
4
4
4
3
3
3
3
4
4
4
5
5
5
5
5
5
5
4
4
4
4
4
4
4
4
4
4
4
3
3
3
3
3
3
3
3
4
4
4
4
4
4
4
4
4
4
4
4
4
4
4
4
4
4
4
4
4
4
4
4
4
4
4
3
3
3
3
3
3
3
2
2
2
2
2
2
2
2
2
2
2
2
2
2
2
2
2
2
2
2
2
2
2
2
2
2
2
2
2
2
2
2
2
2
2
2
2
2
2
2
2
2
2
2
2
2
2
2
2
2
2
2
2
2
2
2
2
2
2
2
2
2
2
2
2
2
2
2
2
2
2
2
2
2
2
2
2
2
2
2
2
2
2
2
2
2
2
2
2
2
2
2
2
2
2
2
2
2
2
2
2
2
2
2
2
2
2
2
2
2
2
1
1
1
1
1
1
1
1
1
1
1
1
1
1
1
1
1
1
1
1
1
1
1
1
1
1
1
1
1
1
1
1
1
1
1
1
1
1
1
1
1
1
1
1
1
1
1
1
1
1
1
1
1
1
1
1
1
1
1
1
1
1
1
1
1
1
1
1
1
1
1
1
1
1
1
1
1
1
1
1
1
1
1
1
1
1
1
1
1
1
1
1
1
1
1
1
1
1
1
2
2
2
2
1
1
1
1
1
1
1
1
1
1
1
1
1
1
1
1
1
1
1
1
1
1
1
1
1
1
1
1
1
1
1
1
1
1
1
1
1
1
1
1
1
1
1
1
1
1
1
0
0
0
0
0
0
0
0
0
0
0
0
0
0
0
0
0
0
0
0
0
0
0
0
0
0
0
0
0
0
0
0
0
0
0
0
0
0
0
0
0
0
0
0
0
0
0
0
0
0
0
0
0
0
0
0
0
0
0
0
0
0
0
0
0
0
0
0
0
0
0
0
0
0
0
0
0
0
0
0
0
0
0
0
0
0
0
0
0
0
0
0
0
0
0
0
0
0
0
0
0
0
0
0
0
0
0
0
0
0
0
0
0
0
0
0
0
0
0
0
0
0
0
0
0
0
0
0
0
0
0
0
0
0
0
0
0
0
0
0
0
0
0
0
0
0
0
0
0
0
0
0
0
0
0
0
0
0
0
0
0
0
0
0
0
0
0
0
0
0
0
0
0
0
0
0
0
0
0
0
0
0
0
0
0
0
0
0
0
0
0
0
0
0
0
0
0
0
0
0
0
0
0
0
0
0
0
0
0
0
0
0
0
0
0
0
0
0
0
0
0
0
0
0
0
0
0
0
0
0
0
0
0
0
0
0
0
0
0
0
0
0
0
0
0
0
0
0
0
0
0
0
0
0
0
0
0
0
0
0
0
0
0
0
0
0
0
1
1
1
1
1
1
1
1
1
1
1
1
1
1
1
1
1
1
1
1
1
1
1
1
1
1
1
1
1
1
1
1
1
1
1
1
1
1
1
1
1
1
1
1
1
1
1
1
1
1
1
1
1
1
1
1
1
1
1
1
1
1
1
1
1
1
1
1
1
1
1
1
1
1
1
1
1
1
1
1
1
1
1
1
1
1
1
1
1
1
1
1
1
1
1
1
1
1
1
1
1
1
1
1
1
1
1
1
1
1
1
1
1
1
1
1
1
1
1
1
1
1
2
2
2
2
2
2
2
2
2
2
2
2
2
2
2
2
2
2
2
2
2
2
2
2
2
2
2
2
2
2
2
2
2
2
2
2
2
2
2
2
2
2
2
2
2
2
2
2
2
2
2
2
2
2
2
2
2
2
2
2
2
2
2
2
1
1
1
1
1
1
1
1
2
2
2
2
2
2
2
2
2
2
2
2
2
2
2
2
2
2
2
2
2
2
2
2
1
1
1
1
1
1
2
2
2
2
2
2
2
2
2
2
2
2
2
2
2
2
2
2
2
2
2
2
2
2
2
2
2
2
2
2
2
2
2
2
2
2
2
2
2
2
2
2
2
2
2
2
2
2
2
2
2
2
2
2
2
2
2
2
2
2
2
2
2
2
2
2
2
2
2
2
2
2
2
2
2
2
2
2
2
2
2
2
2
2
2
2
2
2
2
2
2
2
2
2
2
2
2
2
2
2
2
2
2
2
2
2
2
2
2
2
2
2
2
2
2
2
2
2
2
2
2
2
2
2
2
2
2
2
2
2
2
2
2
2
2
2
2
2
3
3
3
3
3
3
3
3
3
3
3
3
3
3
2
2
2
2
2
2
2
2
3
3
3
2
2
2
2
2
2
2
2
2
2
2
2
2
2
2
2
2
2
2
2
2
2
2
2
2
2
2
2
2
2
2
2
2
2
2
2
2
2
2
2
2
2
2
2
2
2
2
2
2
2
2
2
2
2
2
2
2
2
2
2
2
2
2
2
2
2
2
2
2
2
2
2
2
2
2
2
2
2
2
2
2
2
2
2
2
2
2
2
2
2
2
2
2
2
2
2
2
2
2
2
2
2
2
2
2
2
2
2
2
2
2
2
2
2
2
2
2
2
2
2
2
2
2
2
2
2
2
2
2
2
1
1
1
1
1
1
1
1
1
1
1
1
1
1
1
1
1
1
1
1
1
1
2
2
2
2
0
0
0
0
0
0
1
1
1
1
1
1
1
1
1
1
1
1
1
1
1
1
1
1
1
1
1
1
1
1
1
1
1
1
2
2
2
2
2
2
2
2
2
2
2
2
2
2
2
2
2
2
2
2
2
2
2
2
2
2
2
2
2
2
2
2
2
2
2
2
2
2
2
2
2
2
2
3
3
3
3
3
3
3
3
3
3
3
3
3
3
3
3
3
3
3
3
3
3
3
3
3
3
3
3
3
3
3
3
3
3
3
3
3
3
3
3
3
3
3
3
3
3
3
3
3
3
3
3
3
3
3
3
3
3
3
3
3
3
3
3
3
3
3
3
3
3
3
3
3
3
3
3
3
3
3
3
2
2
2
2
2
2
2
2
2
2
2
2
2
2
2
2
2
2
2
2
2
2
2
2
2
2
2
2
2
2
2
2
2
2
2
2
2
2
2
2
2
2
2
2
2
2
2
1
2
1
1
1
1
1
1
1
2
2
2
2
2
2
2
2
2
2
2
2
2
2
2
2
2
2
2
2
2
2
2
2
2
2
2
2
2
1
1
1
1
1
1
1
1
1
1
1
1
1
1
1
1
1
1
1
1
1
1
1
1
1
1
1
1
1
1
1
1
1
1
1
1
1
1
1
1
1
1
1
1
1
1
1
1
1
1
1
1
1
1
1
1
1
1
1
1
1
1
1
2
2
2
2
2
2
2
2
2
2
2
2
2
2
2
2
2
2
2
2
2
2
2
2
2
2
2
2
2
2
2
2
2
2
2
2
2
2
2
2
2
2
2
2
2
2
2
2
2
2
2
2
2
2
2
2
2
2
2
2
2
2
2
2
2
2
3
3
3
3
2
2
2
2
2
2
2
2
2
2
2
2
2
2
2
2
2
2
2
2
2
2
2
2
2
2
2
2
2
2
2
2
2
2
2
2
2
2
2
2
2
3
3
3
3
3
3
3
3
3
3
3
3
3
3
3
3
3
3
3
3
4
4
4
4
4
4
4
4
4
4
4
4
4
4
4
4
4
4
4
4
4
4
4
4
4
4
4
4
4
4
4
4
4
4
4
4
4
4
4
5
5
5
5
5
5
5
5
5
5
5
5
5
5
5
5
5
5
5
5
5
5
5
5
5
5
5
5
5
4
4
4
4
4
4
4
4
3
3
3
3
3
3
3
3
3
3
3
3
3
3
3
3
3
3
2
2
2
2
2
2
2
2
2
2
2
2
2
2
2
2
2
2
2
2
2
2
2
2
2
2
2
2
2
2
2
2
2
2
2
2
2
2
2
2
2
2
2
2
2
2
2
2
2
1
1
0
0
0
0
0
0
0
1
2
2
2
3
3
3
3
3
3
3
3
3
3
3
3
3
3
3
3
3
3
3
3
3
3
3
3
4
4
4
4
5
5
5
5
5
5
5
5
5
5
5
5
5
5
5
5
5
5
5
5
5
5
5
5
5
5
6
6
6
6
6
6
6
6
6
6
6
6
6
6
6
6
6
6
6
6
6
6
6
6
7
7
7
7
7
7
7
7
7
7
7
7
7
7
7
7
7
7
7
7
7
7
7
7
7
7
7
7
7
7
7
7
7
7
7
7
7
7
7
7
7
7
7
7
7
7
7
7
7
7
7
7
7
7
7
7
7
7
7
9
9
9
9
9
9
7
7
7
7
7
7
7
7
7
7
7
7
7
8
8
8
8
7
7
7
7
7
7
7
7
7
7
7
7
7
7
7
7
7
7
7
7
7
7
7
7
7
7
7
7
7
7
7
7
6
6
6
6
6
5
5
5
5
5
5
5
5
5
7
7
7
7
8
8
8
9
9
9
9
8
8
8
8
8
8
8
8
8
8
9
9
9
9
9
9
9
9
9
9
9
9
9
8
8
8
8
8
8
8
8
8
10
10
10
11
11
12
11
11
11
12
13
13
13
14
14
14
14
14
14
14
14
14
14
14
14
14
14
16
17
17
17
18
18
18
18
18
18
18
18
18
18
18
18
18
17
17
17
17
17
17
17
17
17
17
17
17
17
17
17
17
17
17
17
17
17
17
17
17
17
17
17
17
17
17
17
17
17
17
17
17
17
17
18
18
18
18
17
17
17
17
17
17
17
17
17
17
17
17
17
17
16
16
16
16
16
16
16
16
16
16
16
16
16
16
16
16
15
15
15
15
15
15
15
15
14
14
14
14
14
14
14
14
13
13
13
13
13
13
13
13
13
13
13
13
13
13
13
13
13
12
12
11
11
11
11
11
11
11
11
11
10
10
10
10
10
10
10
10
9
9
9
8
2
2
0
0
0
0
0
0
0
0
0
0
0
0
0
0
0
0
0
0
0
0
0
0
0
0
0
0
0
0
0
0
0
0
0
0
0
0
0
0
0
0
0
0
0
0
0
0
0
0
0
0
0
0
0
0
0
0
0
0
0
0
0
0
0
0
0
0
0
0
0
0
0
0
0
0
0
0
0
0
0
0
0
0
0
0
0
0
0
0
0
0
0
0
0
0
0
0
0
0
0
0
0
0
0
0
0
0
0
0
0
0
0
0
0
0
0
0
0
0
0
0
0
0
0
0
0
0
0
0
0
0
0
0
0
0
0
0
0
0
0
0
0
0
0
0
0
0
0
0
0
0
0
0
0
0
0
0
0
0
0
0
0
0
0
0
0
0
0
0
0
0
0
0
0
0
0
0
0
0
0
0
0
0
0
0
0
0
0
0
0
0
0
0
0
0
0
0
0
0
0
0
0
0
0
0
0
0
0
0
0
0
0
0
1
1
1
1
1
1
1
1
1
1
1
1
1
1
1
1
1
1
1
1
1
1
1
1
1
1
1
1
1
1
1
1
1
1
1
1
1
1
1
1
1
1
1
1
1
1
1
1
1
1
2
2
2
2
2
2
2
2
2
2
2
2
2
2
2
2
2
2
2
2
2
2
2
2
2
2
2
2
2
2
2
2
2
2
2
2
2
2
2
2
2
2
2
2
2
2
2
2
2
2
2
2
2
2
1
1
1
1
1
1
1
1
1
1
1
1
1
1
1
1
1
1
1
1
1
1
1
1
1
1
1
1
1
1
1
1
1
1
1
1
1
1
1
1
1
1
1
1
1
1
1
1
1
1
1
1
1
1
1
1
1
1
1
1
1
1
1
1
1
1
1
1
0
0
0
0
0
0
0
0
0
0
0
0
0
0
0
0
0
0
0
0
0
0
0
0
0
0
0
0
0
0
0
0
0
0
0
0
0
0
0
0
0
0
0
0
0
0
0
0
0
0
0
0
0
0
0
0
0
0
0
0
0
0
0
0
0
0
0
0
0
0
0
0
0
0
0
0
0
0
0
0
0
0
0
0
0
0
0
0
0
0
0
0
0
0
0
0
0
0
0
0
0
0
0
0
0
0
0
0
0
0
0
0
0
0
0
0
0
0
0
0
0
0
0
0
0
0
0
0
0
0
0
0
0
0
0
0
0
0
0
0
0
0
0
0
0
0
0
0
0
0
0
0
0
0
0
0
0
0
0
0
0
0
0
0
0
0
0
0
0
0
0
0
0
0
0
0
0
0
0
0
0
0
0
0
0
0
0
0
0
0
0
0
0
0
0
0
0
0
0
0
0
0
0
0
0
0
0
0
0
0
0
0
0
0
0
0
0
0
0
0
0
0
0
0
0
0
0
0
0
0
0
0
0
0
0
0
0
0
0
0
0
0
0
0
0
0
0
0
0
0
0
0
0
0
0
0
0
0
0
0
0
0
0
0
0
0
0
0
0
0
0
0
0
0
0
0
0
0
0
0
0
0
0
0
0
0
0
0
0
0
0
0
0
0
0
0
0
0
0
0
0
0
0
0
0
0
0
0
0
0
0
0
0
0
0
0
0
0
0
0
0
0
0
0
0
0
0
0
0
0
0
0
0
0
0
0
0
0
0
0
0
0
0
0
0
0
0
0
0
0
0
0
0
0
0
0
1
1
1
1
1
1
1
2
2
2
2
2
2
2
2
2
2
2
2
2
2
2
2
2
2
2
2
2
2
2
2
2
2
2
2
2
2
2
2
2
2
2
2
2
2
2
2
2
2
2
2
2
2
2
2
2
3
3
4
4
4
4
4
4
4
4
4
4
4
4
4
4
4
4
4
4
4
4
4
4
4
4
4
4
4
5
5
5
6
6
6
6
6
6
6
7
7
7
7
7
7
7
7
7
7
7
7
7
7
7
7
7
7
7
7
6
6
6
6
6
6
6
6
6
6
6
6
6
6
6
6
6
6
6
6
6
6
6
6
6
5
5
5
5
5
5
5
5
5
5
5
5
5
5
5
5
5
5
5
5
5
5
5
5
5
5
5
5
5
5
5
5
5
5
5
5
5
5
5
5
5
5
5
5
5
5
5
5
5
5
5
5
5
5
5
4
4
4
4
4
4
4
3
3
3
3
3
3
3
3
3
3
3
3
3
3
3
3
3
3
3
2
2
2
2
2
2
2
2
2
2
2
2
2
2
2
2
2
2
2
2
2
2
2
1
1
1
1
1
1
1
1
1
1
1
1
1
1
1
1
1
1
1
1
1
1
1
1
0
0
0
0
0
0
0
0
0
0
0
0
0
0
0
0
0
0
0
0
0
0
0
0
0
0
0
0
0
0
0
0
0
0
0
0
0
0
0
0
0
0
0
0
0
0
0
0
0
0
0
0
0
0
0
0
0
0
0
0
0
0
0
0
0
0
0
0
0
0
0
0
0
0
0
0
0
0
0
0
0
0
0
0
0
0
0
0
0
0
0
0
0
0
0
0
0
0
0
0
0
0
0
0
0
0
0
0
0
0
0
0
0
0
0
0
0
0
0
0
0
0
0
0
0
0
0
0
0
0
0
0
0
0
0
0
0
0
0
0
0
1
2
2
2
2
2
2
2
2
2
2
2
2
2
2
2
2
2
2
2
2
2
2
2
2
2
2
2
2
2
2
2
2
2
2
2
2
2
2
2
2
2
2
2
2
2
2
2
2
2
2
2
2
2
2
3
3
3
3
3
3
3
3
3
3
3
3
3
3
3
3
3
3
3
3
3
3
3
3
3
3
3
3
3
3
3
3
3
3
3
3
3
3
3
3
3
3
3
3
3
3
3
3
3
3
3
3
3
3
3
3
3
3
3
3
3
3
3
3
3
3
2
2
2
2
2
2
2
2
2
2
2
2
2
2
2
2
2
2
2
2
2
2
2
2
2
2
2
2
2
2
2
2
2
2
2
2
2
2
2
2
2
2
2
2
2
2
2
2
2
2
2
2
2
2
2
2
1
1
1
1
1
1
1
1
1
1
1
1
1
1
1
1
1
1
1
1
1
1
1
1
1
1
1
1
1
1
1
2
2
2
2
2
2
2
2
2
2
2
2
2
2
2
2
2
2
2
2
2
2
2
2
2
2
2
2
2
2
2
2
2
2
2
2
2
2
2
2
2
2
2
2
2
2
2
2
2
2
2
2
2
2
2
2
2
3
3
3
3
3
2
2
2
2
2
2
2
2
2
2
2
2
2
3
3
3
3
3
3
3
3
3
3
3
3
3
3
3
3
3
3
3
3
3
3
3
3
3
3
3
3
3
3
3
3
3
3
3
3
3
3
3
3
3
3
2
2
2
2
2
2
2
2
2
2
2
2
2
2
2
2
2
2
2
2
2
2
2
2
2
2
2
2
2
2
2
2
2
2
2
2
2
2
2
2
2
2
2
2
2
2
2
2
2
2
2
2
2
2
2
2
2
2
2
2
2
2
2
1
1
0
0
0
0
0
0
0
0
0
1
1
1
1
1
1
1
1
1
1
1
1
1
1
1
1
1
1
1
1
1
1
1
2
2
2
2
2
2
2
2
2
2
2
2
2
2
2
2
2
2
2
1
1
1
1
1
1
1
1
1
1
1
1
1
1
1
1
1
1
1
1
1
1
1
1
1
1
1
1
1
1
1
1
1
1
1
1
1
1
1
1
1
1
1
1
1
1
1
1
1
1
1
1
1
1
1
1
1
1
1
1
1
1
1
1
1
1
1
1
1
1
1
1
1
1
1
1
1
1
2
2
2
2
2
2
2
2
2
2
2
2
2
2
2
2
2
2
2
1
1
1
1
1
1
1
1
1
1
1
1
1
1
1
1
1
1
1
1
1
0
0
0
0
0
0
0
0
0
0
0
0
0
0
0
0
0
0
0
0
0
0
0
0
0
0
0
0
0
0
0
0
0
0
0
0
0
0
0
0
0
0
0
0
0
0
0
1
1
1
1
1
1
1
1
1
1
1
1
1
1
1
1
1
1
1
1
1
1
1
1
1
1
1
1
1
1
1
1
1
1
1
1
1
1
1
1
1
1
1
1
1
1
1
1
1
1
1
1
1
1
1
1
1
1
1
1
1
1
1
1
1
1
1
1
1
2
2
2
2
1
1
1
1
1
1
1
1
1
1
1
1
1
1
1
1
1
1
1
1
1
1
1
1
1
1
1
1
1
1
1
1
1
1
1
1
1
1
1
1
1
1
1
1
1
1
1
1
1
1
1
1
1
1
1
1
1
1
1
1
1
1
1
1
1
1
1
1
1
1
1
2
2
2
2
2
2
2
2
2
2
2
2
2
2
2
2
2
2
2
2
2
2
2
2
2
2
2
2
2
2
2
2
2
2
2
2
2
2
2
2
2
2
2
2
2
2
1
1
1
1
1
1
1
0
0
0
0
0
0
0
0
0
0
0
0
0
0
0
0
0
0
0
0
0
0
0
0
0
0
0
0
0
0
0
0
0
0
0
0
0
0
0
0
0
0
0
0
0
0
0
0
0
0
0
0
0
0
0
0
0
0
0
0
0
0
0
0
0
0
0
0
0
0
0
0
0
0
1
1
1
1
1
1
1
1
1
1
1
1
1
1
1
1
1
1
1
1
1
1
1
1
1
1
1
1
1
1
1
1
1
1
1
1
1
1
1
1
1
1
1
1
1
1
1
1
1
1
1
1
1
1
1
1
1
1
1
1
1
1
1
1
2
2
2
2
2
2
2
2
2
2
2
2
2
2
2
2
2
2
2
2
2
2
2
2
2
2
2
2
2
2
2
2
2
2
2
2
2
2
2
2
2
2
2
2
2
2
2
2
2
2
2
2
2
2
2
2
2
2
2
2
2
2
2
2
2
2
2
2
2
2
2
2
2
2
2
2
2
2
2
2
2
2
2
2
2
2
2
2
2
2
2
2
2
2
2
2
2
2
2
2
2
2
2
2
2
2
2
2
2
2
2
2
2
2
2
2
2
2
2
2
2
2
2
2
2
2
2
2
2
2
1
1
1
1
1
1
1
1
1
1
1
0
0
0
0
0
0
0
0
0
0
0
0
0
0
0
0
0
0
0
0
0
0
0
0
0
0
0
0
0
0
0
0
0
0
0
0
0
0
0
0
0
0
0
0
0
0
0
0
0
0
0
0
0
0
0
0
0
0
0
0
0
0
0
0
0
0
0
0
0
0
0
0
0
0
0
0
0
0
0
0
0
0
0
0
0
0
0
0
0
0
0
0
0
0
0
0
0
0
0
0
0
0
0
0
0
0
0
0
0
0
0
0
0
0
0
0
0
0
0
0
0
0
0
0
0
0
0
0
0
0
0
0
0
0
0
0
0
0
0
0
0
0
0
0
0
0
0
0
0
0
0
0
0
0
0
0
0
0
0
0
0
0
0
0
0
0
0
0
0
0
0
0
0
0
0
0
0
1
1
1
1
1
1
1
1
1
1
1
1
1
1
1
1
1
1
1
1
1
1
1
1
1
1
1
1
1
1
1
1
1
1
1
1
1
1
1
1
1
1
1
1
1
1
1
1
1
1
1
1
1
1
1
1
2
2
2
2
2
2
2
2
2
2
2
2
2
2
2
2
2
2
2
2
2
2
2
2
2
2
2
2
2
2
2
2
2
2
2
2
2
2
2
2
2
2
2
2
2
2
2
2
2
2
2
2
2
2
2
2
2
2
2
2
2
2
2
2
2
2
2
2
2
2
2
2
2
2
1
1
1
1
1
1
1
1
0
0
0
0
0
0
0
0
0
1
1
1
1
1
2
2
2
2
2
2
2
2
2
2
2
2
2
2
2
2
2
2
2
2
2
2
2
2
2
2
2
2
2
2
2
2
2
2
2
2
2
2
2
2
2
2
2
2
2
2
2
2
2
2
2
2
2
2
2
2
2
2
2
2
2
2
2
2
2
2
2
2
2
2
2
2
2
2
2
2
2
2
2
2
2
2
2
2
2
2
2
2
2
2
2
2
2
2
2
2
2
2
2
2
2
2
2
2
2
2
2
2
2
2
2
2
2
2
2
2
2
2
2
2
2
2
2
2
2
2
2
2
2
2
2
2
2
2
2
2
2
2
2
2
1
1
0
0
0
0
0
0
0
0
0
0
0
0
0
0
0
0
0
0
0
0
0
0
0
0
0
0
0
0
0
0
0
0
0
0
0
0
0
0
0
0
0
0
0
0
0
0
0
0
0
0
0
0
0
0
0
0
0
0
0
0
0
0
0
0
0
0
0
0
0
0
0
0
0
0
0
0
0
0
0
0
0
0
0
0
0
0
0
0
0
0
0
0
0
0
0
0
0
0
0
0
0
0
0
0
0
0
0
0
0
0
0
0
0
0
0
0
0
0
0
0
0
0
0
0
0
0
0
0
0
0
0
0
0
0
0
0
0
0
0
0
0
0
0
0
0
0
0
0
0
0
0
0
0
0
0
0
0
0
0
0
0
0
0
0
0
0
0
0
0
0
0
0
0
0
0
0
0
0
0
0
0
0
0
0
0
0
0
0
0
0
0
0
0
0
0
0
0
0
0
0
0
0
0
0
0
0
0
0
0
0
0
0
0
0
0
0
0
0
0
0
0
0
0
0
0
0
0
0
0
0
0
0
0
0
0
0
0
0
0
0
0
0
0
0
0
0
0
0
0
0
0
0
0
0
0
0
0
0
0
0
0
0
0
0
0
0
0
0
0
0
0
0
0
0
0
0
0
0
0
0
0
0
0
0
0
0
0
0
0
0
0
0
0
0
0
0
0
0
0
0
0
0
0
0
0
0
0
0
0
0
0
0
0
0
0
0
0
0
0
0
0
0
0
0
0
0
0
0
0
0
0
0
0
0
0
0
0
0
0
0
0
0
0
0
0
0
0
0
0
0
0
0
0
0
0
0
0
0
0
0
0
0
0
0
0
0
0
0
0
0
0
0
0
0
0
0
0
0
0
0
0
0
0
0
0
0
0
0
0
0
0
0
0
0
0
0
0
0
0
0
0
0
0
0
0
0
0
0
0
0
0
0
0
0
0
0
0
0
0
0
0
0
0
0
0
0
0
0
0
0
0
0
0
0
0
0
0
0
0
0
0
0
0
0
0
0
0
0
0
0
0
0
0
0
0
0
0
0
0
0
0
0
0
0
0
0
0
0
0
0
0
0
0
0
0
0
0
0
0
0
0
0
0
0
0
0
0
0
0
0
0
0
0
0
0
0
0
0
0
0
0
0
0
0
0
0
0
0
0
0
0
1
1
1
1
1
1
2
2
2
2
2
2
2
2
2
2
2
2
2
2
2
2
2
2
2
2
2
3
3
3
3
3
3
3
3
3
3
3
3
3
3
3
3
3
3
3
3
3
3
3
3
3
3
3
3
3
3
3
3
3
3
3
3
3
3
3
3
3
3
3
3
3
3
3
3
3
3
3
3
3
3
3
3
3
3
3
3
3
3
3
3
3
3
3
3
3
3
3
3
3
3
3
3
3
3
3
3
3
3
3
3
3
3
3
4
4
4
4
4
4
4
4
4
4
4
5
5
5
5
5
5
5
5
5
5
5
5
5
5
5
5
5
4
4
4
4
4
4
4
4
4
4
4
4
4
4
4
4
4
4
4
4
4
4
4
4
4
4
4
3
3
3
3
3
3
3
2
2
2
2
2
2
2
2
2
2
2
2
2
2
2
2
2
2
2
2
2
2
2
2
2
2
2
2
2
2
2
2
2
2
2
2
2
2
2
2
2
2
2
2
2
2
2
2
2
2
2
2
2
2
2
2
2
2
2
2
2
2
2
2
2
2
2
2
2
2
2
2
2
2
2
2
2
2
2
2
2
2
2
2
2
2
2
2
2
2
2
2
2
2
2
2
2
2
1
1
1
1
1
1
1
1
1
1
1
1
1
1
1
1
1
1
0
0
0
0
0
0
0
0
0
0
0
0
0
0
0
0
0
0
0
0
0
0
0
0
0
0
0
0
0
0
0
0
0
0
0
0
0
0
0
0
0
0
0
0
0
0
0
0
0
0
0
1
2
2
2
3
3
3
3
3
3
3
3
3
3
3
3
3
3
3
3
3
3
3
3
3
3
3
3
3
3
3
3
3
3
3
3
3
3
3
3
3
3
3
3
3
3
3
3
3
3
4
4
5
5
5
5
5
5
5
5
6
7
7
7
7
7
7
7
7
7
7
7
7
7
7
7
7
8
8
9
9
9
9
9
9
9
9
9
9
9
9
9
9
9
9
9
9
9
9
9
9
9
9
9
9
9
9
9
9
9
9
9
9
9
9
9
9
9
9
9
9
9
9
9
10
10
10
10
10
10
10
10
10
10
10
10
10
10
10
10
10
10
10
10
10
10
10
10
10
10
9
9
9
9
9
9
9
9
9
9
9
9
9
9
9
9
9
9
9
9
9
9
9
8
8
8
8
8
8
8
9
10
10
10
10
10
10
9
9
8
8
9
9
9
9
8
7
7
7
7
7
7
7
6
5
5
5
5
5
5
5
5
5
5
5
5
5
5
5
5
5
5
5
5
5
5
5
5
5
5
5
5
5
5
5
5
5
5
5
4
4
4
4
4
4
4
4
4
4
4
4
4
4
4
5
5
5
5
5
5
5
5
5
5
5
5
5
5
5
5
5
5
5
5
5
5
5
5
5
5
5
5
5
5
5
5
4
4
4
4
4
4
4
4
4
4
4
5
5
5
5
5
5
5
5
5
5
5
5
5
4
4
4
4
4
4
4
3
3
3
3
3
3
3
3
3
3
3
3
3
3
2
2
2
2
2
2
2
2
2
2
2
2
2
2
2
2
2
2
2
2
2
2
2
2
2
2
2
2
2
2
2
2
2
2
2
2
2
2
2
2
2
2
2
2
2
2
2
2
2
3
4
4
4
4
4
4
4
5
5
5
5
5
5
5
5
5
5
5
5
5
5
5
5
5
5
5
5
5
5
5
5
5
5
6
6
6
7
7
7
7
7
7
7
8
11
12
12
12
12
12
12
12
12
12
12
12
12
12
12
12
13
13
13
13
13
15
15
19
20
21
21
23
23
23
23
23
23
24
29
29
29
31
31
42
45
48
48
48
48
49
50
50
50
50
50
50
50
49
49
49
49
49
48
48
47
47
47
50
51
52
52
52
52
52
52
52
52
52
52
52
52
52
53
53
53
53
53
53
53
54
54
54
54
55
57
58
58
58
58
58
58
58
59
59
58
59
59
60
60
62
62
62
62
62
62
61
61
61
61
61
61
61
60
60
60
59
59
59
59
59
59
59
59
59
59
59
59
59
59
59
59
59
58
58
58
58
58
58
58
58
58
57
57
56
55
55
55
52
52
51
51
51
51
51
52
55
55
55
53
52
52
52
52
52
52
53
53
53
54
54
54
52
50
50
49
48
45
45
45
45
45
45
45
45
45
46
45
45
43
42
42
42
42
42
42
42
42
40
40
40
40
39
38
38
38
38
38
38
38
38
38
38
38
37
36
39
37
36
36
36
35
35
34
34
34
35
34
31
31
29
29
33
35
49
49
50
50
50
50
50
47
47
47
47
46
45
46
44
47
52
52
52
51
53
53
53
53
52
52
52
52
52
52
52
52
52
52
52
52
52
52
52
52
52
52
52
52
52
52
52
52
52
52
52
52
52
50
50
50
50
50
52
55
52
54
53
53
57
57
57
57
58
58
58
58
58
58
58
58
58
58
58
58
57
56
56
56
56
56
56
56
56
56
56
55
55
55
55
55
56
56
55
55
55
55
54
54
54
53
53
53
53
53
53
53
52
52
52
52
51
51
51
51
51
52
55
54
54
50
55
58
58
60
70
71
72
81
83
90
90
90
90
89
89
89
88
88
87
89
87
84
84
84
83
84
84
84
84
84
84
84
84
84
84
84
84
84
84
84
84
84
82
82
83
83
83
83
83
83
83
83
84
82
83
82
80
80
80
80
80
80
81
79
79
79
79
78
78
78
78
79
79
78
78
76
76
77
77
77
77
78
78
77
77
76
76
76
75
72
73
73
73
73
73
73
73
73
73
73
73
73
73
73
72
72
71
71
71
70
70
70
70
68
63
63
64
64
63
63
63
63
62
62
64
65
65
65
64
65
65
65
65
62
62
62
61
60
61
61
61
61
60
58
58
58
56
56
56
56
55
52
53
52
55
55
50
51
51
51
55
52
50
50
50
49
49
50
50
50
50
58
62
63
93
106
109
112
112
112
112
112
111
110
108
107
107
107
106
106
106
106
106
107
107
106
104
104
104
104
104
102
102
102
102
102
100
102
102
102
102
102
102
102
102
102
103
103
103
103
103
102
102
102
102
100
100
100
100
100
97
97
96
96
96
98
100
105
108
108
108
107
107
107
107
107
107
107
107
106
106
106
106
106
106
106
106
105
105
105
105
105
105
105
105
104
103
104
102
102
100
100
100
100
100
100
101
97
97
97
97
97
97
96
96
96
96
96
96
96
96
96
94
93
92
92
92
92
76
76
76
76
76
75
76
77
77
74
69
69
68
68
65
65
58
56
48
48
48
46
45
45
45
45
44
44
44
42
42
40
40
39
36
36
36
36
36
34
34
34
34
34
34
34
34
34
34
33
32
31
30
29
29
29
29
29
29
29
29
29
28
28
28
28
28
27
27
27
27
27
27
27
26
26
26
25
24
23
23
23
23
23
23
23
24
24
23
22
22
22
21
21
21
21
21
20
20
20
21
21
20
21
18
18
18
18
18
18
18
18
18
18
18
18
17
17
17
17
17
17
17
17
17
15
15
15
15
15
15
15
13
13
13
13
13
13
13
13
13
13
13
13
13
13
13
13
13
13
13
13
13
13
12
12
12
12
12
12
13
13
15
15
15
15
15
14
13
13
13
13
13
13
13
13
12
12
12
12
12
13
13
13
13
11
11
11
11
11
11
11
11
11
11
11
11
11
11
11
10
10
10
10
10
10
10
10
10
10
10
10
10
10
10
10
10
10
10
10
10
10
10
10
10
10
10
10
10
10
9
9
9
8
8
8
8
8
8
8
8
8
8
8
8
8
8
8
8
8
8
8
8
8
8
8
8
8
7
7
7
7
7
7
8
8
8
8
9
9
9
10
10
10
10
10
10
10
10
10
10
10
10
10
10
10
12
11
11
10
10
11
11
11
11
12
15
16
15
15
15
15
15
15
15
15
15
15
13
13
13
14
14
14
14
14
15
15
15
15
15
15
15
15
15
15
15
15
15
15
15
15
15
15
15
15
14
14
14
14
14
14
14
14
14
14
14
14
14
14
14
14
14
14
14
14
14
14
14
14
14
14
14
14
14
14
14
14
14
14
14
14
14
14
14
14
14
14
14
14
14
14
14
14
14
14
14
14
14
14
14
14
14
14
14
14
14
15
15
15
15
15
15
15
15
15
17
17
16
15
15
15
15
15
15
15
15
15
13
13
13
13
13
13
13
13
11
11
11
11
12
12
13
13
12
12
12
12
12
12
13
14
15
15
15
15
21
21
24
24
24
24
24
24
24
24
24
24
24
25
25
25
25
25
24
24
24
24
24
24
24
27
27
27
26
25
25
25
25
25
25
26
26
26
26
26
25
25
25
25
25
25
25
25
26
26
26
26
26
26
26
26
26
26
26
26
27
27
27
27
27
27
27
26
26
26
26
26
26
26
26
26
26
26
26
26
26
26
26
26
25
24
24
24
25
25
26
32
37
37
38
39
39
39
39
38
38
38
38
39
39
39
39
38
38
38
38
38
36
36
36
36
36
36
36
36
36
36
36
36
36
35
35
34
34
34
33
33
33
33
32
31
31
31
31
31
31
31
31
31
31
31
31
31
31
31
31
31
33
32
32
32
32
32
32
32
32
32
33
31
31
31
30
30
30
30
30
30
30
29
29
29
29
29
28
28
28
28
28
28
28
28
28
28
28
28
28
28
27
27
27
27
27
27
27
27
27
26
25
25
25
25
25
26
26
25
25
25
24
24
24
24
23
23
23
23
26
26
26
26
24
24
24
24
24
23
26
26
25
23
23
24
24
25
25
26
26
26
26
27
27
27
26
26
26
26
26
24
23
24
24
23
23
23
27
29
30
30
36
38
42
42
43
44
44
44
44
44
44
44
45
44
44
44
44
43
43
43
42
42
42
42
48
50
50
50
50
49
49
50
50
50
50
50
51
51
51
50
50
50
50
50
50
50
50
50
51
51
50
50
50
49
49
50
50
50
50
50
50
50
52
52
52
52
52
52
52
50
50
50
50
50
50
50
51
51
51
51
51
51
51
51
51
51
50
50
50
50
48
48
48
47
47
47
48
48
47
45
45
45
45
45
45
45
45
45
46
46
46
44
44
44
44
44
44
44
44
44
44
43
43
43
43
43
44
44
44
44
43
43
43
43
43
43
43
43
43
43
43
43
42
42
40
38
36
36
36
36
36
36
36
36
35
32
31
31
31
31
30
30
30
30
31
32
32
32
34
35
35
34
34
33
32
32
32
31
31
30
30
30
30
30
30
29
29
26
26
26
24
24
24
24
24
24
24
23
23
22
22
22
22
22
22
22
22
22
22
22
21
20
20
20
18
18
18
18
18
18
18
18
19
19
19
19
18
18
18
18
18
19
19
19
19
20
19
16
17
18
18
18
18
17
17
21
22
24
24
25
23
23
23
23
23
23
23
23
23
23
23
23
23
23
23
23
23
23
23
23
24
25
25
25
25
25
25
25
25
26
26
26
26
26
26
26
26
26
26
26
24
24
24
24
24
24
24
25
24
24
24
24
24
24
23
23
23
23
23
23
23
23
23
23
23
23
23
23
23
23
23
23
23
24
24
23
23
23
24
24
25
25
26
26
26
26
26
26
26
26
26
26
26
26
26
27
27
27
27
27
27
27
27
27
27
27
26
26
26
26
26
26
26
26
26
26
26
26
26
26
26
25
25
25
25
25
25
25
25
26
26
26
26
26
26
26
26
26
27
27
27
27
27
27
26
26
26
26
26
25
25
25
25
24
30
35
35
39
39
42
43
43
43
43
42
42
43
44
44
44
42
42
47
47
47
48
48
48
47
47
47
47
46
46
44
44
44
44
44
44
44
44
44
44
44
45
45
45
44
44
44
44
44
44
44
44
44
44
45
46
50
50
58
57
57
58
58
58
58
58
58
58
58
58
58
58
58
58
58
58
58
58
58
58
58
58
58
58
57
57
57
57
57
57
56
55
55
55
58
60
67
70
70
70
71
71
72
78
78
79
80
77
76
76
76
76
76
76
76
76
76
76
76
76
76
78
78
79
79
79
77
76
76
75
73
72
72
68
68
68
68
68
68
68
68
68
68
68
68
68
65
65
65
65
65
65
63
63
63
61
60
59
60
60
59
59
58
55
55
55
55
55
55
55
54
54
54
54
54
53
52
51
51
51
50
50
50
50
50
50
48
48
48
48
48
50
49
49
49
48
47
47
47
46
45
46
45
45
46
47
48
47
47
43
42
42
42
41
41
40
39
37
34
33
33
33
33
33
33
31
31
32
32
32
32
31
31
31
31
31
31
31
31
30
30
30
29
29
29
29
30
30
30
30
29
29
28
28
28
28
28
28
28
29
29
29
30
30
30
32
32
31
31
31
31
31
31
31
31
31
31
31
31
31
31
31
27
27
27
30
29
30
29
30
30
31
35
35
35
35
35
35
35
35
36
34
34
34
33
34
34
35
35
35
35
35
35
35
31
31
31
30
30
30
30
31
31
30
29
29
29
29
29
30
30
30
30
30
30
30
30
30
30
30
30
30
30
30
30
30
30
30
30
30
30
30
28
28
28
28
28
28
28
28
28
28
28
29
29
29
29
29
29
29
28
28
29
29
29
29
29
29
29
29
29
28
28
26
26
26
26
26
26
26
26
26
26
26
26
26
23
22
22
22
21
21
21
21
21
21
21
21
20
20
20
18
18
18
18
18
18
18
18
18
18
18
18
18
18
18
17
17
16
16
16
15
15
15
15
15
15
15
15
15
15
15
15
14
14
14
14
14
13
13
13
12
12
12
11
11
10
10
10
10
10
10
11
12
12
13
13
13
13
13
13
13
13
13
13
13
13
13
13
13
13
13
12
13
13
31
32
33
33
34
34
34
34
34
34
34
34
34
33
33
33
33
33
33
33
33
33
33
32
32
31
31
31
32
46
47
55
55
57
57
58
58
58
58
58
58
58
58
58
58
58
58
56
56
56
56
56
56
56
56
56
56
55
55
55
55
55
55
55
55
55
55
55
55
55
55
55
55
55
55
55
55
55
55
55
56
56
56
56
56
56
56
56
57
57
57
57
57
57
57
57
57
57
57
56
56
56
56
56
56
56
55
55
55
55
52
53
53
54
55
54
54
55
53
54
54
55
55
54
55
54
54
52
52
52
52
52
52
52
52
52
52
51
51
51
44
42
41
41
41
41
41
41
41
40
40
40
40
40
40
40
40
39
39
39
39
39
39
38
38
38
39
44
44
44
43
43
43
44
44
44
44
42
40
40
40
41
41
41
41
41
39
39
39
39
38
38
38
38
37
36
35
34
34
34
34
34
34
34
34
33
32
32
32
32
32
33
32
32
31
29
29
29
29
29
30
29
38
38
39
46
47
47
47
48
48
48
48
48
46
45
45
45
45
45
44
44
43
42
42
42
42
42
42
42
42
42
42
42
42
42
42
42
42
42
42
42
42
42
42
42
42
42
42
42
42
42
42
42
42
42
42
40
40
40
40
39
39
39
39
38
38
37
35
35
34
34
34
34
34
33
32
32
32
32
32
32
32
32
32
32
32
32
32
32
32
34
34
34
33
33
33
33
33
33
33
33
33
31
31
31
31
31
31
31
30
30
28
26
26
26
26
26
26
26
25
25
25
25
25
25
24
23
23
23
23
23
23
23
23
21
21
21
21
21
21
21
21
20
18
18
17
15
15
15
15
15
14
14
10
10
11
12
13
11
10
10
11
11
11
11
9
9
9
9
9
9
9
9
9
9
8
8
8
8
8
8
8
8
8
8
8
8
8
8
8
7
7
7
7
7
7
7
7
7
7
7
7
7
7
7
7
7
7
7
7
7
7
7
7
7
7
7
7
7
7
7
7
7
6
6
6
6
6
6
6
6
6
6
6
6
6
6
6
7
8
10
10
11
11
11
11
10
10
10
11
11
11
11
11
11
11
11
11
11
11
11
11
11
11
11
11
11
11
11
11
10
10
10
10
10
10
10
10
11
11
11
11
11
11
11
11
11
11
11
11
11
11
11
11
12
12
12
12
11
11
12
12
12
12
12
12
12
12
12
12
12
12
12
12
12
12
12
12
12
13
13
13
13
13
13
13
13
13
13
13
15
15
15
15
15
15
15
15
15
15
15
15
15
15
16
16
16
18
18
20
20
19
19
20
20
20
20
21
22
22
22
22
22
22
22
22
22
22
22
22
22
23
25
24
24
24
25
25
25
25
25
25
26
26
26
26
26
26
25
26
26
26
26
28
29
29
30
30
30
30
31
33
34
34
34
34
33
33
33
33
33
34
34
34
36
36
36
36
36
36
35
35
36
36
36
35
35
35
35
34
34
34
34
34
34
34
33
33
33
33
33
33
33
33
34
34
36
36
36
36
36
36
36
38
38
38
39
38
38
38
38
38
38
38
38
37
37
37
39
41
42
44
44
44
43
43
44
44
44
45
46
44
44
44
45
46
47
47
48
48
48
47
47
50
50
50
56
57
55
55
57
57
57
57
57
57
57
58
58
58
59
62
63
63
63
63
63
63
63
61
62
62
62
63
63
61
63
63
63
67
69
70
71
73
75
76
76
76
77
77
77
79
79
79
79
79
79
79
79
81
81
81
81
80
80
80
80
80
78
77
77
77
77
77
76
76
78
78
77
78
78
79
79
79
78
78
79
79
78
78
79
79
79
79
79
79
79
79
79
77
77
78
77
76
75
75
74
73
77
80
82
82
82
83
83
83
83
84
85
86
87
87
87
87
87
85
84
84
80
79
80
82
82
82
82
84
81
79
77
77
77
80
80
82
83
82
82
81
81
81
82
81
83
83
83
83
82
81
81
80
77
74
75
76
76
76
76
78
79
79
80
80
80
79
79
79
79
79
79
79
79
79
82
83
81
81
81
81
81
81
81
81
81
79
79
78
75
73
72
71
72
71
73
73
75
76
76
81
81
84
85
92
101
109
114
116
113
114
111
121
121
123
124
125
125
125
122
122
121
122
122
121
121
121
121
121
121
121
121
121
121
121
123
123
124
121
121
121
118
115
113
113
112
113
113
119
125
129
130
128
129
129
129
130
130
129
129
129
130
130
130
129
129
129
129
129
129
131
131
131
127
126
127
127
129
129
129
129
129
129
130
130
130
130
130
130
130
130
130
130
131
131
131
131
129
129
129
129
132
142
147
153
152
150
150
150
151
150
152
151
148
148
150
150
150
151
152
151
151
151
150
150
150
150
150
150
150
150
152
150
150
150
150
149
148
148
147
147
147
147
146
146
146
146
147
147
147
145
145
142
141
141
140
139
140
139
139
138
139
138
138
139
137
135
133
132
132
132
132
130
129
128
129
127
126
125
121
118
117
115
115
115
115
114
114
112
112
110
106
105
103
100
100
99
99
102
102
102
103
100
100
100
100
100
100
99
99
99
99
99
99
99
99
99
96
94
92
92
94
94
94
94
94
95
94
94
89
89
89
89
89
88
86
83
83
79
76
76
76
78
78
79
79
79
76
76
74
73
73
72
71
71
70
71
70
67
68
66
68
71
72
73
73
72
73
72
71
72
71
72
65
65
60
63
66
68
67
67
68
68
69
69
68
68
68
67
67
67
67
67
67
68
66
65
65
65
65
65
65
65
65
65
65
65
65
65
65
65
65
67
66
65
66
66
65
68
67
70
71
79
81
84
83
84
82
83
83
87
88
88
89
89
99
100
101
102
102
104
105
104
104
104
105
105
106
106
107
111
111
111
111
111
111
110
110
107
107
106
105
105
105
105
105
104
105
104
105
106
106
105
102
102
103
103
103
105
106
106
108
110
111
113
113
113
113
113
113
113
113
113
113
112
113
111
110
110
110
110
110
111
111
109
108
108
107
105
105
105
105
105
105
105
105
105
104
104
102
102
102
102
102
102
102
102
101
102
102
100
101
102
102
102
102
101
99
99
97
98
97
97
94
94
93
93
93
93
93
94
94
94
94
94
94
94
94
92
92
95
94
94
92
85
85
85
87
87
85
87
84
85
91
103
106
105
106
107
107
108
108
108
110
111
104
104
104
103
103
103
103
101
100
100
94
94
94
95
95
92
94
94
97
99
100
100
101
102
102
102
102
105
108
108
109
110
110
111
108
112
112
113
115
113
114
115
116
116
116
116
116
116
116
116
116
116
116
115
115
115
115
115
115
115
115
113
113
113
113
113
112
112
112
113
113
113
113
113
111
111
108
109
110
108
108
110
111
111
111
111
111
113
113
113
113
116
116
116
116
115
113
113
113
113
116
116
116
117
116
116
116
116
116
111
111
111
110
111
112
113
113
111
109
105
100
100
100
100
100
100
107
118
118
116
117
118
118
117
116
116
116
118
118
134
147
148
148
147
145
144
142
139
140
143
146
150
150
148
149
147
147
149
150
150
150
148
147
150
149
149
147
147
150
152
152
152
152
150
151
150
150
150
150
150
152
154
154
154
155
155
155
155
155
155
155
156
157
160
160
159
158
158
158
158
157
156
156
156
156
155
155
155
154
154
154
152
152
152
152
152
152
152
152
151
150
147
145
142
143
150
150
152
157
158
159
160
161
160
161
162
161
162
160
168
168
174
176
175
175
174
174
174
174
174
163
163
160
159
159
158
160
158
156
153
149
147
147
147
147
149
150
151
149
150
145
147
145
143
143
140
141
142
148
151
155
155
163
162
161
164
175
184
185
195
195
195
195
196
191
191
191
188
187
184
184
182
181
180
174
174
174
175
179
180
182
181
181
183
184
186
187
191
195
197
199
201
200
201
201
201
200
200
200
202
200
200
200
200
200
200
197
197
197
200
200
200
200
200
200
200
200
200
199
198
198
198
199
198
197
197
195
195
196
196
196
196
197
195
194
193
192
192
192
191
192
191
190
189
189
189
187
186
186
186
185
184
184
184
182
182
182
182
180
173
171
170
171
168
168
168
166
164
163
161
161
161
161
161
161
160
160
160
158
158
158
156
156
155
155
154
155
160
162
161
162
166
168
165
163
163
164
164
164
164
163
163
155
146
142
142
141
138
137
137
139
139
132
132
129
124
123
123
123
123
121
119
118
116
114
113
102
96
94
93
93
92
91
92
93
92
92
88
88
88
84
84
85
84
84
84
83
81
81
81
82
80
81
81
82
81
82
84
84
84
83
84
84
85
87
87
87
89
89
89
84
81
80
82
81
86
88
94
94
95
95
95
97
98
100
100
100
97
96
95
97
97
97
98
100
101
101
102
102
101
101
100
100
100
100
99
99
99
98
98
97
96
94
94
94
94
95
97
99
101
100
100
100
100
103
103
103
102
102
102
102
102
102
102
102
104
102
100
97
97
95
92
92
91
91
91
91
92
92
92
91
91
90
90
89
89
89
89
90
91
89
87
87
88
89
87
86
85
86
86
87
88
89
94
94
97
99
99
97
97
96
96
95
95
95
95
95
95
94
92
92
91
91
90
91
91
90
90
91
92
91
89
89
89
87
87
87
87
87
86
85
85
82
81
81
81
81
81
81
81
81
81
81
81
80
80
80
80
81
79
79
73
73
73
73
73
73
68
68
67
66
66
65
65
65
65
65
65
63
62
63
63
60
60
58
58
58
58
60
59
60
60
60
59
58
58
59
59
60
71
77
76
75
73
73
68
68
71
71
75
79
79
81
83
84
84
84
91
90
94
95
96
94
94
95
96
97
97
97
97
97
92
91
91
92
92
93
94
94
94
94
94
93
94
94
94
94
94
97
95
94
94
94
94
94
94
94
95
94
94
94
94
94
94
93
92
92
92
92
92
92
91
91
90
89
89
89
89
90
89
88
88
90
92
92
92
90
89
90
90
90
90
90
90
91
91
91
91
91
91
92
93
94
94
94
92
89
89
89
89
89
89
89
89
88
88
87
84
85
84
82
83
83
83
84
81
78
77
83
84
87
88
89
89
89
89
88
88
88
89
89
89
88
87
87
86
86
86
84
81
79
78
77
75
73
71
69
68
68
68
67
66
66
66
66
66
66
66
67
67
67
65
65
65
65
63
63
60
60
58
57
55
55
55
55
55
55
54
55
57
58
58
58
60
69
69
70
71
71
70
68
67
67
67
67
66
65
66
66
66
66
66
66
65
63
63
63
63
63
65
64
65
69
72
76
84
82
81
81
85
86
85
84
84
84
85
85
84
84
83
83
81
81
81
80
80
80
81
81
84
87
88
87
88
87
85
84
84
84
84
84
84
84
84
84
84
84
84
84
84
83
82
82
82
82
82
82
82
82
83
83
82
82
83
83
84
83
82
80
79
79
80
80
81
81
82
84
84
84
84
85
86
86
85
84
81
81
81
81
81
81
81
79
78
78
77
76
76
78
78
77
76
76
76
77
76
79
80
80
79
79
80
82
83
84
84
84
84
82
81
81
81
81
81
81
81
81
77
76
76
76
76
76
76
75
72
72
71
71
71
71
70
70
70
70
70
69
69
69
68
68
68
67
67
66
66
65
65
65
65
66
63
62
63
62
62
60
60
62
66
66
68
68
66
65
67
68
71
73
73
71
71
71
71
69
68
67
67
67
66
66
63
62
61
58
60
60
64
64
64
67
66
65
66
66
66
66
66
66
66
66
63
63
62
62
61
61
61
61
61
61
60
60
61
61
62
63
63
63
64
63
63
65
67
66
67
67
68
69
68
68
68
70
70
69
68
69
71
71
74
76
76
74
74
75
76
76
89
92
94
97
96
95
97
97
97
97
100
101
105
105
106
106
105
105
105
105
105
105
105
105
106
106
107
108
105
102
102
102
105
105
108
109
109
109
108
108
108
108
108
108
107
107
107
105
105
104
104
103
104
104
104
101
100
100
100
100
100
100
100
100
100
100
100
100
100
100
101
102
103
101
101
101
101
100
100
96
95
95
93
93
93
93
92
92
91
87
87
87
87
87
87
87
87
87
86
86
87
88
84
84
84
84
82
81
81
81
81
80
80
83
83
87
89
84
86
85
84
84
84
85
85
84
84
83
83
83
83
84
84
85
82
82
81
79
80
83
84
87
86
86
86
85
83
79
79
79
80
81
81
79
79
77
79
79
80
79
78
78
76
76
75
75
71
71
70
70
70
70
71
70
69
69
69
69
68
67
67
65
65
65
64
65
68
68
67
67
65
62
61
63
71
79
84
89
91
91
89
89
89
89
89
92
92
92
94
93
94
93
93
93
94
94
94
94
93
90
90
90
90
90
90
89
88
87
87
87
86
86
86
86
86
87
87
87
86
86
85
85
85
85
85
85
84
84
84
84
84
84
84
84
85
85
85
85
85
84
84
84
84
83
83
82
82
82
82
83
81
81
81
79
79
81
81
82
82
82
82
84
83
84
84
84
84
81
80
79
77
74
74
74
74
73
73
73
73
73
73
72
72
71
71
71
70
69
67
66
65
65
64
64
64
61
61
61
61
60
60
60
60
60
55
55
54
54
54
53
53
52
51
43
43
43
42
42
41
41
40
41
39
39
38
38
39
39
37
37
37
36
33
33
33
33
33
34
33
33
33
32
31
31
31
31
32
33
34
33
33
33
33
32
32
32
32
32
31
29
30
30
30
31
32
32
31
28
29
27
28
30
31
32
33
39
39
38
39
38
39
39
39
39
39
39
39
39
39
39
39
39
41
42
43
44
44
44
44
44
44
45
45
46
47
48
49
48
48
48
48
48
48
48
48
48
48
48
48
47
47
47
47
47
47
47
47
46
46
44
44
44
44
44
45
45
44
44
44
44
42
42
42
42
42
42
42
42
42
42
42
41
41
41
41
41
42
42
42
42
43
43
43
42
43
43
43
43
44
44
44
45
44
44
44
44
44
44
44
44
44
44
43
43
43
44
42
44
44
47
47
47
48
48
48
47
47
47
47
47
47
47
47
47
47
47
47
47
46
46
46
46
46
46
46
46
47
45
45
45
45
45
45
44
44
44
42
42
42
42
42
42
42
42
42
41
40
39
39
40
42
43
43
44
42
43
43
43
43
43
43
43
41
41
41
41
42
42
42
42
42
42
42
42
41
41
41
40
41
41
42
42
38
38
38
38
37
37
36
36
40
43
45
47
47
47
48
50
51
51
51
52
52
52
50
50
50
50
50
50
49
47
47
47
47
46
46
47
47
47
46
46
47
47
47
47
47
47
47
47
47
47
48
48
48
49
48
47
45
45
47
48
49
50
50
50
51
50
50
50
50
52
53
55
56
58
58
58
56
56
56
56
56
56
57
59
60
60
60
60
60
60
60
60
60
60
60
60
60
60
60
60
60
60
60
60
60
60
60
60
60
60
60
61
61
61
61
61
61
61
60
60
60
60
60
60
60
60
60
58
58
58
59
57
57
56
56
55
55
55
55
55
55
54
54
52
51
51
50
50
50
50
50
50
49
48
48
48
47
47
46
45
44
44
44
44
44
44
44
42
42
42
42
40
40
39
39
39
39
39
39
39
36
36
36
34
33
31
31
31
31
29
29
29
29
28
28
28
29
29
29
29
28
28
27
26
26
25
25
24
24
25
24
24
23
23
25
24
24
26
26
26
26
26
26
26
26
26
26
28
29
28
28
28
27
26
26
27
27
26
26
25
25
25
25
25
25
23
23
22
21
21
19
19
17
17
16
10
10
10
10
10
11
11
11
10
10
10
10
10
12
12
12
12
12
12
12
12
13
13
13
14
15
15
15
15
15
15
15
16
16
17
17
17
17
17
17
17
17
17
17
17
17
17
17
17
17
17
17
17
17
17
17
17
17
18
18
18
18
18
18
18
18
18
18
18
18
18
18
18
18
18
18
18
18
18
18
18
18
18
18
17
17
17
17
17
17
17
17
17
17
17
17
17
17
17
17
16
16
17
16
18
18
18
18
19
21
21
19
18
17
17
18
18
18
22
23
23
24
24
29
29
29
29
29
29
29
29
29
29
29
29
29
29
29
30
29
29
29
29
29
29
29
29
29
29
29
30
30
30
29
29
29
29
29
28
28
28
29
29
29
28
29
28
28
29
29
29
29
30
30
30
30
30
30
30
29
29
29
29
30
30
30
30
30
30
29
29
29
29
29
29
29
29
30
30
31
31
31
31
31
31
32
32
32
31
31
31
31
31
31
31
33
33
33
32
32
32
31
32
33
33
33
33
32
32
32
32
33
32
32
31
31
31
31
31
31
31
31
30
30
30
29
29
28
28
28
28
28
26
25
25
25
25
25
25
25
25
25
25
25
26
26
26
26
24
23
23
23
23
23
23
23
23
23
23
23
22
21
21
20
20
20
21
21
21
21
21
21
21
20
20
19
19
19
19
18
18
19
18
18
16
15
16
16
16
16
16
16
16
16
15
15
15
14
12
12
12
12
12
12
12
12
12
12
12
12
12
12
12
12
13
13
13
13
13
13
13
13
13
13
13
13
13
13
13
13
13
12
12
11
11
10
10
11
11
11
11
11
11
11
11
11
10
10
10
10
9
8
8
8
8
8
8
8
8
8
8
8
8
8
8
8
9
9
9
9
10
10
10
12
12
12
13
13
13
13
13
13
13
13
13
13
13
14
14
14
14
14
14
14
14
14
14
14
14
14
14
14
14
14
13
13
13
13
13
13
13
11
11
12
13
13
13
13
13
13
13
13
12
12
12
12
12
13
13
13
13
13
14
14
14
14
14
14
14
14
14
14
14
14
14
14
14
15
15
15
15
15
17
18
18
18
18
18
18
18
18
18
18
18
18
18
18
18
18
18
18
18
18
18
19
19
20
20
21
23
23
23
24
25
25
25
25
25
25
26
26
26
28
30
30
31
31
31
31
31
31
30
30
30
30
30
29
29
29
29
29
29
29
29
29
29
29
29
29
28
28
28
29
29
28
28
28
28
29
29
29
29
28
28
28
28
28
28
28
28
27
27
27
27
27
27
27
29
30
30
30
31
32
32
34
33
33
33
33
33
33
33
33
33
33
33
32
31
31
31
31
31
31
31
31
31
31
31
31
31
31
31
31
31
31
31
31
31
31
31
31
30
30
30
30
31
31
31
30
28
28
27
26
26
26
27
26
26
26
26
27
26
28
29
29
29
29
29
28
28
28
28
28
28
28
27
27
27
27
27
27
28
27
28
29
28
28
28
28
28
29
29
29
29
27
27
31
32
33
34
34
34
34
34
34
34
34
34
34
34
34
34
33
33
32
32
32
31
31
32
31
31
31
31
30
30
30
31
31
31
31
31
31
31
31
31
31
31
32
34
33
33
33
33
33
33
31
31
32
29
29
29
30
30
30
30
29
29
29
29
29
29
29
29
29
29
29
29
29
29
29
30
30
30
31
30
30
30
31
31
31
31
31
30
30
29
29
29
29
29
29
29
29
29
29
29
29
29
28
28
27
27
27
27
27
27
27
27
28
28
27
27
27
28
27
28
28
27
27
26
26
26
26
25
23
23
23
22
22
21
21
21
21
21
22
23
24
23
23
23
22
22
21
21
21
21
21
19
19
19
19
19
20
20
21
21
21
21
21
21
21
21
21
21
21
21
21
21
21
21
21
21
20
20
20
21
21
21
21
21
21
20
20
20
19
19
19
19
19
19
18
18
20
21
22
22
22
22
22
22
22
22
23
23
25
25
25
25
25
25
25
24
24
24
24
25
26
25
25
26
29
29
30
30
30
31
31
29
29
29
29
29
29
29
29
29
29
29
29
29
29
28
28
28
28
28
27
27
27
27
27
27
28
28
29
29
29
29
29
29
29
31
29
29
29
29
29
29
29
29
29
29
29
29
29
29
29
29
29
30
30
30
30
29
29
29
29
30
32
32
32
32
32
32
32
32
32
32
33
33
33
32
32
32
31
31
31
31
31
31
31
31
31
31
31
32
32
32
33
33
32
34
34
34
35
34
34
34
34
35
34
34
34
33
32
31
31
31
31
31
31
31
31
31
31
32
32
32
31
31
32
33
34
34
34
34
34
35
35
36
36
36
36
36
36
36
36
37
38
38
39
39
39
39
39
39
39
39
39
39
39
39
40
41
42
41
42
42
42
42
42
42
42
42
42
42
42
42
42
42
42
42
40
41
40
40
40
40
39
39
39
41
41
41
40
40
40
42
42
43
43
44
44
45
47
47
47
47
47
46
44
44
47
48
50
50
50
58
58
58
59
60
60
59
59
60
65
65
68
68
70
71
73
78
78
78
78
78
78
78
79
79
77
77
77
77
78
78
79
79
79
79
79
79
79
79
79
79
79
79
79
79
79
79
79
79
79
78
78
78
78
78
78
78
78
76
76
76
76
76
77
76
76
76
76
77
76
76
76
76
76
76
77
77
77
78
78
78
78
79
77
77
78
76
78
77
79
78
78
86
87
97
100
100
102
102
102
102
103
113
115
131
132
132
134
134
134
137
138
140
142
142
142
140
140
141
144
146
146
148
148
149
150
148
149
149
149
149
149
147
146
146
146
147
147
146
145
142
142
142
142
142
142
142
142
141
141
141
141
141
141
141
141
140
139
139
135
135
136
136
137
137
135
134
136
137
138
141
145
149
149
147
146
147
147
147
146
147
147
147
146
146
145
145
143
142
142
142
142
142
142
142
142
140
140
140
140
140
139
139
139
139
139
139
139
137
139
137
131
130
130
130
130
131
128
126
126
123
123
123
120
118
118
119
119
121
119
121
122
123
125
122
129
131
146
147
150
150
150
145
145
142
139
139
139
139
139
139
139
138
138
139
134
134
134
137
137
137
137
136
135
134
135
132
131
131
130
130
130
130
129
129
126
124
123
123
123
123
123
122
122
123
123
123
123
123
123
123
123
122
115
115
113
112
111
109
109
111
112
121
121
123
123
123
122
121
121
121
122
122
129
133
131
138
138
137
138
138
139
139
141
142
142
142
141
138
138
138
138
139
138
138
138
137
136
135
131
131
132
132
132
131
131
131
131
131
131
131
130
130
131
132
132
130
131
130
129
129
123
122
123
123
120
118
118
116
112
110
109
109
108
108
109
109
105
102
102
100
99
99
99
98
98
99
99
97
97
99
100
100
100
100
101
101
102
102
102
102
102
101
101
100
100
100
98
100
98
100
100
101
101
100
98
98
98
95
94
94
94
94
93
93
94
94
100
101
100
100
100
100
99
99
99
97
97
97
84
84
84
84
84
84
84
84
83
83
83
82
83
83
82
81
81
80
81
76
76
73
73
73
73
73
73
73
73
72
72
71
71
69
68
68
68
68
68
68
66
65
64
63
63
64
64
63
63
60
58
58
58
57
55
54
55
54
48
48
47
50
52
52
52
52
52
54
55
56
59
63
68
73
73
73
75
80
81
81
81
81
81
81
79
79
80
80
80
77
77
77
77
77
77
77
76
76
76
76
75
74
73
72
73
75
73
74
73
73
73
72
71
70
70
70
70
70
70
69
68
68
66
66
66
67
65
66
67
67
70
70
69
68
68
68
69
69
69
68
68
68
68
68
68
68
70
73
74
75
76
76
76
76
76
76
76
76
76
73
73
74
75
75
75
75
77
76
76
76
76
76
76
76
74
74
74
73
72
72
72
72
73
76
76
76
76
76
79
78
79
76
76
76
72
71
71
72
72
74
76
76
76
76
76
76
76
76
76
76
75
75
75
75
75
78
81
83
82
82
81
82
82
82
82
83
83
84
84
84
83
81
81
80
80
81
79
79
79
79
79
79
79
79
79
78
78
76
75
74
74
74
73
72
71
69
68
68
68
67
68
68
68
65
65
65
65
65
65
64
64
64
62
60
60
60
60
58
57
58
59
58
56
55
55
55
55
55
55
54
52
51
48
48
48
48
48
48
48
48
44
44
44
43
43
42
42
43
44
44
44
46
46
45
47
47
44
44
44
43
44
43
41
41
41
41
40
40
40
40
40
40
39
39
36
36
36
36
36
36
36
36
35
33
32
32
32
32
32
31
31
31
31
31
31
30
28
28
28
28
28
28
28
28
28
28
26
26
26
26
26
26
26
25
25
25
25
25
24
24
24
24
24
26
27
27
24
24
23
23
23
23
23
23
23
23
23
23
23
23
23
23
22
21
21
22
23
23
24
24
24
24
23
23
23
23
23
23
23
23
23
23
23
23
23
23
23
23
22
22
22
22
22
22
22
21
21
21
21
21
21
20
20
20
19
19
19
18
18
20
21
21
20
19
19
19
20
20
20
20
20
20
20
20
20
20
20
20
22
22
23
26
26
28
27
26
27
28
31
36
36
38
38
42
42
43
58
58
59
64
63
63
63
63
64
67
71
71
71
74
74
76
76
76
76
76
77
77
77
77
79
80
80
80
81
81
81
81
81
81
81
81
81
81
83
83
83
83
83
83
83
83
83
83
83
83
83
83
83
83
83
83
83
83
83
83
83
83
83
82
82
82
82
82
82
82
82
82
82
82
82
82
81
81
81
80
80
80
80
80
80
80
79
79
78
77
77
77
77
77
76
75
75
73
73
72
72
71
72
73
73
73
75
74
71
72
77
76
80
78
77
75
75
77
77
77
77
77
77
76
76
75
75
75
71
70
70
69
67
67
67
71
69
69
68
67
71
73
74
78
79
86
84
84
84
84
84
84
84
83
82
82
76
76
75
75
76
74
70
69
68
68
68
66
65
65
65
65
64
63
63
63
63
63
60
60
60
60
60
60
60
60
60
60
60
60
60
60
58
58
58
58
58
58
57
57
57
57
57
56
55
55
55
55
55
54
54
52
52
52
52
52
52
52
52
50
50
50
50
50
50
50
50
50
49
48
47
47
47
43
42
42
42
41
40
39
39
39
39
39
39
39
39
39
39
39
40
40
40
40
40
39
39
39
39
38
38
38
37
37
38
36
36
36
34
35
35
35
35
34
34
34
32
31
31
31
30
30
30
29
29
28
28
28
28
28
29
29
27
26
26
26
26
25
23
23
21
21
21
21
21
21
21
21
21
21
21
20
20
20
20
20
20
20
18
18
18
18
17
17
17
17
18
18
18
18
18
18
17
17
17
18
18
18
18
18
18
18
18
18
18
18
17
16
16
16
16
16
16
15
16
15
15
15
15
15
15
15
15
15
15
15
15
15
14
14
14
13
13
13
13
13
13
13
13
13
13
13
13
13
13
12
12
12
12
11
11
10
10
10
10
10
10
9
8
8
8
9
11
11
11
11
10
10
10
10
10
10
11
11
11
12
12
12
11
11
11
11
11
11
11
12
12
12
12
12
12
12
13
13
13
12
12
11
11
11
11
11
11
11
11
11
11
11
11
11
10
10
10
10
10
10
10
10
10
10
10
10
10
10
10
10
10
10
10
10
10
10
10
10
10
10
10
10
10
11
11
11
11
11
11
11
10
10
10
11
12
11
11
11
11
11
11
12
12
13
13
13
13
13
12
12
12
12
12
12
11
10
10
10
10
9
9
10
10
10
10
10
10
10
10
10
10
10
10
10
9
9
9
9
9
9
9
9
9
9
9
9
9
9
9
9
9
9
9
9
9
9
9
9
9
9
9
9
9
9
9
9
9
9
9
10
10
10
10
10
10
10
10
10
10
10
10
9
9
9
8
8
8
8
8
8
8
8
8
8
8
8
8
8
8
8
8
8
8
8
8
8
8
8
8
8
8
8
7
7
7
7
7
7
7
7
7
7
7
7
6
6
6
6
6
6
6
6
6
6
6
6
6
5
5
5
5
5
5
5
5
5
5
4
3
3
2
2
2
2
4
5
5
6
6
6
7
7
7
8
7
7
7
7
7
7
7
7
7
7
7
7
7
7
7
7
7
7
7
7
7
7
7
7
7
7
7
7
7
7
7
7
7
7
7
7
7
7
7
7
7
7
7
7
7
7
7
7
7
7
7
7
7
7
7
7
7
7
7
7
7
7
7
7
7
7
7
7
7
7
7
7
7
7
7
7
7
7
7
7
7
7
7
7
7
7
7
7
7
7
7
7
7
7
7
7
7
7
7
7
7
7
7
7
7
7
7
7
7
7
7
7
7
7
7
7
6
6
6
6
6
6
7
7
7
7
7
7
7
7
7
7
7
7
7
7
7
7
7
6
6
6
6
6
6
6
6
6
6
7
7
7
7
7
7
7
7
7
7
6
6
6
7
7
7
7
7
7
7
6
6
6
6
7
7
6
5
4
4
4
4
5
5
5
5
5
5
5
5
5
5
5
5
5
5
5
5
5
5
5
5
5
5
5
5
5
5
5
5
5
5
5
5
5
5
5
5
5
5
5
5
5
5
5
5
5
5
5
5
5
5
5
5
5
5
5
5
5
5
5
5
5
5
5
5
5
5
5
5
5
5
5
5
5
5
5
5
5
5
5
5
5
5
5
5
5
5
5
5
5
5
5
5
5
5
5
5
4
4
4
4
5
5
5
5
5
5
4
4
4
4
4
2
2
2
2
2
2
2
2
2
2
2
2
2
2
2
2
2
2
3
3
3
3
3
3
3
3
5
5
5
5
5
5
5
5
5
5
8
8
9
10
12
14
15
15
16
17
17
17
17
17
17
17
17
17
17
17
17
17
17
17
17
17
17
17
17
17
17
17
17
17
17
17
17
17
17
17
17
17
17
17
17
17
17
17
17
17
17
17
17
17
17
17
17
17
17
17
18
18
18
18
18
18
18
18
18
18
18
18
19
20
20
20
21
21
21
21
22
22
22
24
24
25
26
26
26
26
26
26
26
26
26
25
25
25
25
26
26
26
27
27
27
27
29
29
29
29
28
28
27
27
26
26
26
26
26
25
25
25
25
25
25
25
25
25
25
25
24
24
23
23
23
23
23
23
23
23
23
23
23
22
23
23
23
22
22
22
22
22
22
22
22
22
22
22
22
22
22
22
22
22
22
21
21
21
21
21
21
21
21
21
21
21
19
19
19
19
20
19
18
18
18
18
18
18
18
18
18
18
18
18
18
17
16
16
15
15
15
16
15
13
16
18
21
21
21
21
22
22
21
21
21
21
21
21
21
21
21
21
20
19
19
21
21
21
21
21
21
21
21
21
21
21
21
21
21
21
21
22
22
22
22
22
22
22
22
21
21
21
21
21
21
21
21
21
21
21
21
21
21
19
19
19
19
19
19
19
19
19
19
19
19
19
19
19
19
19
19
19
19
19
19
19
19
19
19
19
19
19
19
19
19
19
19
19
19
19
19
21
21
21
22
23
23
23
23
23
23
23
23
23
22
22
22
21
21
21
21
21
21
21
21
21
21
21
20
20
18
18
19
19
20
28
31
31
32
32
31
32
32
32
32
32
31
31
31
31
34
34
36
35
34
35
35
35
35
35
33
32
32
32
32
33
33
33
33
34
34
34
34
35
35
35
35
35
35
35
35
35
35
36
36
36
36
36
36
36
36
36
35
35
35
35
35
34
34
34
34
34
34
34
34
34
34
34
34
34
34
34
34
34
34
34
34
36
37
37
37
37
37
37
36
35
35
35
35
35
35
35
35
36
35
35
34
34
34
34
34
34
34
34
34
32
32
32
32
32
32
32
32
32
36
34
35
40
42
43
44
47
49
54
54
55
56
60
58
57
58
58
58
58
57
57
57
57
58
57
58
58
59
59
59
61
62
64
64
63
63
63
64
63
65
71
74
76
78
77
78
78
78
80
80
80
79
81
81
81
81
81
81
81
81
81
81
81
82
82
84
84
83
82
83
83
82
82
82
83
83
83
83
82
84
85
86
86
87
86
84
84
84
84
84
84
84
83
83
82
82
82
81
81
81
81
81
82
82
82
82
82
82
83
83
83
82
82
82
82
82
83
83
84
84
84
84
84
84
84
84
85
86
86
83
84
84
85
85
85
87
89
90
91
89
89
88
88
89
87
87
86
87
84
85
85
84
84
84
82
81
81
81
81
81
79
78
80
83
88
95
97
96
96
95
94
94
94
94
94
92
91
91
91
93
93
92
90
90
89
87
87
87
87
87
87
86
86
86
86
87
86
85
86
86
86
87
87
90
93
94
94
94
94
94
94
93
93
92
92
91
91
92
92
92
92
92
91
87
87
85
85
85
85
85
84
84
83
83
81
81
81
81
82
82
83
84
83
85
87
87
94
94
102
104
103
102
100
102
101
105
113
115
119
119
116
117
116
115
116
118
126
135
145
153
153
154
157
157
157
160
160
160
158
156
155
156
156
158
159
160
160
160
159
157
157
157
157
157
157
155
155
152
152
152
152
152
150
150
150
150
150
150
149
150
150
150
152
156
156
155
155
152
158
158
158
159
159
164
166
166
166
166
166
164
164
164
163
163
163
163
163
163
163
162
160
160
160
160
160
158
158
157
155
157
157
157
157
160
161
160
161
160
160
160
161
160
160
160
161
161
160
160
160
160
160
160
158
156
153
153
153
152
151
151
150
150
146
146
145
150
157
158
166
163
163
163
161
161
160
158
158
156
157
152
152
150
149
148
148
148
147
147
147
142
142
145
144
143
145
143
142
142
144
144
147
150
154
158
160
157
157
158
158
158
158
152
154
153
153
153
147
144
145
145
147
150
152
152
150
152
151
151
165
162
161
165
166
162
166
166
168
171
171
169
168
167
167
166
166
166
166
166
166
164
160
160
162
161
158
158
156
160
160
160
160
160
157
156
155
155
155
156
157
155
156
152
152
156
155
157
157
157
157
157
156
156
156
156
155
155
149
147
149
150
152
154
157
158
155
157
157
157
158
156
156
155
155
155
150
150
150
150
148
148
148
146
145
145
145
145
145
145
145
145
145
144
144
142
142
140
139
139
140
139
139
140
140
140
137
137
136
136
135
135
135
135
135
135
139
139
138
136
137
136
135
135
135
122
120
112
112
111
111
108
104
104
102
100
100
98
98
98
99
99
100
100
100
99
100
98
98
98
99
99
96
94
94
92
92
92
92
93
93
93
99
100
100
100
99
97
97
96
96
96
95
96
96
95
96
96
94
93
89
89
89
89
88
86
88
92
89
89
90
89
89
89
89
88
87
90
106
123
132
135
135
132
132
132
133
132
132
133
133
132
130
130
127
127
126
126
130
131
129
129
129
130
129
129
129
129
130
130
129
129
129
129
129
128
128
129
129
131
129
129
130
130
131
132
131
131
131
131
129
129
129
129
130
131
131
131
137
138
139
145
148
150
153
155
155
155
152
152
152
152
155
155
156
156
155
154
153
152
152
152
154
154
154
155
155
154
155
160
161
168
178
180
187
187
186
184
182
180
179
177
177
178
178
177
172
172
172
171
170
170
170
170
170
170
170
167
168
168
164
163
160
159
160
159
159
157
155
155
156
158
157
158
158
160
160
160
160
159
159
159
159
159
159
159
156
147
145
138
137
135
134
134
134
133
131
134
132
132
130
129
129
129
126
126
128
129
130
129
129
136
140
139
139
138
136
136
135
136
136
136
135
134
134
132
132
131
132
131
131
131
131
131
131
132
132
132
131
131
130
130
130
129
129
129
129
129
127
126
124
116
116
116
116
116
115
112
108
107
106
105
105
105
103
103
103
103
102
102
102
102
102
102
103
103
102
102
100
100
100
100
100
99
98
91
92
89
90
93
94
94
89
91
89
89
89
84
84
87
87
87
89
89
88
87
86
88
95
96
100
101
100
100
99
98
96
96
97
92
93
92
89
88
88
89
88
88
91
93
93
92
89
89
88
87
88
88
88
88
87
87
86
85
85
85
81
81
81
81
81
77
76
76
76
76
76
76
77
77
78
76
76
76
76
76
76
75
75
75
75
75
75
75
75
74
74
73
73
73
73
73
73
73
73
73
73
73
73
73
73
73
73
73
73
73
72
72
71
69
66
65
64
64
63
63
63
63
63
63
63
63
63
63
63
63
63
63
62
62
62
62
60
59
59
59
59
58
58
58
58
57
55
32
32
31
30
23
23
23
22
22
21
20
17
17
14
13
13
13
13
10
10
10
10
7
5
4
1
1
1
1
1
1
1
1
1
1
1
1
1
1
1
1
1
1
0
0
0
0
0
0
0
0
0
1
1
1
1
1
1
1
1
2
4
4
4
4
4
4
4
4
4
4
4
4
4
4
4
4
4
4
4
4
4
4
4
4
4
4
4
4
4
4
4
4
4
4
4
4
4
4
4
4
4
4
4
4
4
4
4
4
4
4
3
3
3
3
3
3
3
3
3
3
3
3
3
3
3
3
3
3
4
4
4
4
4
4
4
4
4
4
4
4
4
4
4
4
4
4
4
5
5
5
5
5
5
5
5
5
5
5
5
5
5
5
5
5
5
5
5
5
5
5
5
5
5
5
5
5
5
5
5
5
5
5
5
5
5
5
5
5
5
5
5
5
5
5
5
5
5
5
5
5
6
6
6
6
6
6
6
6
6
6
6
6
6
6
6
6
6
6
6
6
6
6
6
6
6
6
6
6
6
6
6
6
5
6
7
7
7
7
7
7
8
8
8
9
10
10
12
13
13
13
13
13
13
13
13
13
13
13
12
12
11
11
11
11
11
11
11
11
11
11
11
11
11
11
11
11
11
10
10
10
10
10
10
10
10
10
10
10
10
10
10
10
10
10
10
10
11
11
11
11
11
11
11
13
13
13
13
13
13
13
13
13
13
13
13
13
13
13
14
15
15
15
14
14
15
15
15
15
15
15
15
15
15
15
15
15
16
16
16
16
16
16
16
16
16
16
19
20
21
21
21
22
22
22
22
22
22
22
21
21
21
22
22
22
22
22
22
23
23
23
23
21
21
21
21
21
21
22
22
22
22
22
22
22
22
21
21
21
21
21
22
22
22
22
21
21
20
20
20
20
20
20
20
19
19
19
19
19
19
19
19
19
19
19
19
20
19
18
20
21
21
20
21
21
22
22
22
22
22
22
22
22
22
22
23
23
23
23
24
24
24
24
24
24
24
25
23
23
23
23
21
21
20
20
20
20
19
19
19
19
19
19
19
19
19
19
19
19
19
19
19
19
20
20
20
20
20
19
19
19
19
19
19
19
19
19
19
19
19
19
18
18
18
18
18
18
18
17
16
16
16
15
15
16
16
15
15
15
15
15
15
15
15
15
15
15
15
15
15
14
14
18
21
23
24
24
24
24
24
24
24
24
25
26
24
25
26
26
26
26
26
26
26
26
26
26
26
26
26
27
27
26
28
28
27
27
27
29
29
29
29
29
29
29
29
29
29
28
28
28
27
27
27
27
27
28
28
28
29
29
29
29
29
29
30
29
30
31
31
31
31
31
31
31
31
33
33
33
33
33
33
33
32
32
32
32
32
32
32
32
32
31
31
31
31
31
31
31
31
30
30
30
30
31
31
30
30
30
31
31
31
31
31
31
31
31
31
31
31
30
29
29
29
29
29
29
29
29
29
28
28
28
28
28
28
27
27
27
27
27
27
27
27
28
28
27
27
27
27
26
26
26
26
26
26
25
25
25
25
25
25
25
25
25
24
24
24
24
23
20
19
19
19
18
18
18
18
18
17
16
16
16
16
16
16
16
16
15
15
13
11
11
8
7
6
5
5
5
4
2
2
2
2
2
2
2
2
2
2
0
0
0
0
0
0
0
0
0
0
0
0
0
0
0
0
0
0
0
0
0
0
0
0
0
0
0
0
0
0
0
0
0
0
0
0
0
0
0
0
0
0
0
0
0
0
0
0
0
0
0
0
0
0
0
0
0
0
0
0
0
0
0
0
0
0
0
0
0
0
0
0
0
0
0
0
0
0
0
0
0
0
0
0
0
0
0
0
0
0
0
0
0
0
0
0
0
0
0
0
0
0
0
0
0
0
0
0
0
0
0
0
0
0
0
0
0
0
0
0
0
0
0
0
0
0
0
0
0
0
0
0
0
0
0
0
0
0
0
0
0
0
0
0
0
0
0
0
0
0
0
0
0
0
0
0
0
0
0
0
0
0
0
0
0
0
0
0
0
0
0
0
0
0
0
0
0
0
0
0
0
0
0
0
0
0
0
0
0
0
0
0
0
0
0
0
0
0
0
0
0
0
0
0
0
0
0
0
0
0
0
0
0
0
0
0
0
0
0
0
0
0
0
0
0
0
0
0
0
0
0
0
0
0
0
0
0
0
0
0
0
0
0
0
0
0
0
0
0
0
0
0
0
0
0
0
0
0
0
0
0
0
0
0
0
0
0
0
0
0
0
0
0
0
0
0
0
0
0
0
0
0
0
0
0
0
0
0
0
0
0
0
0
0
0
0
0
0
0
0
0
0
0
0
0
0
0
0
0
0
0
0
0
0
0
0
0
0
0
0
0
0
0
0
0
0
0
0
0
0
0
0
0
0
0
0
0
0
0
0
0
0
0
0
0
0
0
0
0
0
0
0
0
0
0
0
0
0
0
0
0
0
0
0
0
0
0
0
0
0
0
0
0
0
0
0
0
0
0
0
0
0
0
0
0
0
0
0
0
0
0
0
0
0
0
0
0
0
0
0
0
0
0
0
0
0
0
0
0
0
0
0
0
0
0
0
0
0
0
0
0
0
0
0
0
0
0
0
0
0
0
0
0
0
0
0
0
0
0
0
0
0
0
0
0
0
0
0
0
0
0
0
0
0
0
0
0
0
0
0
0
0
0
0
0
0
0
0
0
0
0
0
0
0
0
0
0
0
0
0
0
0
0
0
0
0
0
0
0
0
0
0
0
0
0
0
0
0
0
0
0
0
0
0
0
0
0
0
0
0
0
0
0
0
0
0
0
0
0
0
0
0
0
0
0
0
0
0
0
0
0
0
0
0
0
0
0
0
0
0
0
0
0
0
0
0
0
0
0
0
0
0
0
0
0
0
0
0
0
0
0
0
0
0
0
0
0
0
0
0
0
0
0
0
0
0
0
0
0
0
0
0
0
0
0
0
0
0
0
0
0
0
0
0
0
0
0
0
0
0
0
0
0
0
0
0
0
0
0
0
0
0
0
0
0
0
0
0
0
0
0
0
0
0
0
0
0
0
0
0
0
0
0
0
0
0
0
0
0
0
0
0
0
0
0
0
0
0
0
0
0
0
0
0
0
0
0
0
0
0
0
0
0
0
0
0
0
0
0
0
0
0
0
0
0
0
0
0
0
0
0
0
0
0
0
0
0
0
0
0
0
0
0
0
0
0
0
0
0
0
0
0
0
0
0
0
0
0
0
0
0
0
0
0
0
0
0
0
0
0
0
0
0
0
0
0
0
0
0
0
0
0
0
0
0
0
0
0
0
0
0
0
0
0
0
0
0
0
0
0
0
0
0
0
0
0
0
0
0
0
0
0
0
0
0
0
0
0
0
0
0
0
0
0
0
0
0
0
0
0
0
0
0
0
0
0
0
0
0
0
0
0
0
0
0
0
0
0
0
0
0
0
0
0
0
0
0
0
0
0
0
0
0
0
0
0
0
0
0
0
0
0
0
0
0
0
0
0
0
0
0
0
0
0
0
0
0
0
0
0
0
0
0
0
0
0
0
0
0
0
0
0
0
0
0
0
0
0
0
0
0
0
0
0
0
0
0
0
0
0
0
0
0
0
0
0
0
0
0
0
0
0
0
0
0
0
0
0
0
0
0
0
0
0
0
0
0
0
0
0
0
0
0
0
0
0
0
0
0
0
0
0
0
0
0
0
0
0
0
0
0
0
0
0
0
0
0
0
0
0
0
0
0
0
0
0
0
0
0
0
0
0
0
0
0
0
0
0
0
0
0
0
0
0
0
0
0
0
0
0
0
0
0
0
0
0
0
0
0
0
0
0
0
0
0
0
0
0
0
0
0
0
0
0
0
0
0
0
0
0
0
0
0
0
0
0
0
0
0
0
0
0
0
0
0
0
0
0
0
0
0
0
0
0
0
0
0
0
0
0
0
0
0
0
0
0
0
0
0
0
0
0
0
0
0
0
0
0
0
0
0
0
0
0
0
0
0
0
0
0
0
0
0
0
0
0
0
0
0
0
0
0
0
0
0
0
0
0
0
0
0
0
0
0
0
0
0
0
0
0
0
0
0
0
0
0
0
0
0
0
0
0
0
0
0
0
0
0
0
0
0
0
0
0
0
0
0
0
0
0
0
0
0
0
0
0
0
0
0
0
0
0
0
0
0
0
0
0
0
0
0
0
0
0
0
0
0
0
0
0
0
0
0
0
0
0
0
0
0
0
0
0
0
0
0
0
0
0
0
0
0
0
0
0
0
0
0
0
0
0
0
0
0
0
0
0
0
0
0
0
0
0
0
0
0
0
0
0
0
0
0
0
0
0
0
0
0
0
0
0
0
0
0
0
0
0
0
0
0
0
0
0
0
0
0
0
0
0
0
0
0
0
0
0
0
0
0
0
0
0
0
0
0
0
0
0
0
0
0
0
0
0
0
0
0
0
0
0
0
0
0
0
0
0
0
0
0
0
0
0
0
0
0
0
0
0
0
0
0
0
0
0
0
0
0
0
0
0
0
0
0
0
0
0
0
0
0
0
0
0
0
0
0
0
0
0
0
0
0
0
0
0
0
0
0
0
0
0
0
0
0
0
0
0
0
0
0
0
0
0
0
0
0
0
0
0
0
0
0
0
0
0
0
0
0
0
0
0
0
0
0
0
0
0
0
0
0
0
0
0
0
0
0
0
0
0
0
0
0
0
0
0
0
0
0
0
0
0
0
0
0
0
0
0
0
0
0
0
0
0
0
0
0
0
0
0
0
0
0
0
0
0
0
0
0
0
0
0
0
0
0
0
0
0
0
0
1
1
1
1
1
1
1
1
1
1
1
1
1
1
1
1
1
1
1
1
1
1
1
1
1
1
1
1
1
1
1
1
1
1
1
1
1
1
1
1
1
1
1
1
1
1
1
1
0
0
0
0
0
0
0
0
0
0
0
0
0
0
0
0
0
0
0
0
0
0
0
0
0
0
0
0
0
0
0
0
0
0
0
0
0
0
0
0
0
0
0
0
0
0
0
0
0
0
0
0
0
0
0
0
0
0
0
0
0
0
0
0
0
0
0
0
0
0
0
0
0
0
0
0
0
0
0
0
0
0
0
0
0
0
0
0
0
0
0
0
0
0
0
0
0
0
0
0
0
0
0
0
0
0
0
0
0
0
0
0
0
0
0
0
0
0
0
0
0
0
0
0
0
0
0
0
0
0
0
0
0
0
0
0
0
0
0
0
0
0
0
0
0
0
0
0
0
0
0
0
0
0
0
0
0
0
0
0
0
0
0
0
0
0
0
0
0
0
0
0
0
0
0
0
0
0
0
0
0
0
0
0
0
0
0
0
0
0
0
0
0
0
0
0
0
0
0
0
0
0
0
0
0
0
0
0
0
0
0
0
0
0
0
0
0
0
0
0
0
0
0
0
0
0
0
0
0
0
0
0
0
0
0
0
0
0
0
0
0
0
0
0
0
0
0
0
0
0
0
0
0
0
0
0
0
0
0
0
0
0
0
0
0
0
0
0
0
0
0
0
0
0
0
0
0
0
0
0
0
0
0
0
0
0
0
0
0
0
0
0
0
0
0
0
0
0
0
0
0
0
0
0
0
0
0
0
0
0
0
0
0
0
0
0
0
0
0
0
0
0
0
0
0
0
0
0
0
0
0
0
0
0
0
0
0
0
0
0
0
0
0
0
0
0
0
0
0
0
0
0
0
0
0
0
0
0
0
0
0
0
0
0
0
0
0
0
0
0
0
0
0
0
0
0
0
0
0
0
0
0
0
0
0
0
0
0
0
0
0
0
0
0
0
0
0
0
0
0
0
0
0
0
0
0
0
1
1
1
1
1
1
1
1
1
1
1
1
1
1
1
1
1
1
1
2
2
2
2
2
2
2
2
2
2
2
2
2
2
2
2
2
2
2
2
2
2
2
2
2
2
2
2
2
2
2
2
2
2
2
2
2
2
2
2
2
2
3
3
3
3
3
3
3
3
3
3
3
3
3
3
3
3
3
3
3
3
3
3
3
3
3
3
3
3
3
2
2
2
2
2
2
2
2
2
2
2
2
2
2
2
2
2
2
2
2
2
2
2
2
2
2
2
2
2
2
2
2
2
2
2
2
2
2
2
2
2
2
2
2
2
2
2
2
2
2
2
2
2
2
2
2
2
2
2
2
2
2
2
2
2
2
2
2
2
2
2
2
2
2
2
2
2
1
1
1
1
1
1
1
1
1
1
1
1
1
1
1
1
1
1
1
1
1
1
1
1
1
1
1
1
1
1
1
1
1
1
1
1
1
1
1
1
1
1
1
1
1
1
1
1
1
1
1
1
1
1
1
1
1
1
1
1
1
1
1
1
0
0
0
0
1
1
0
0
0
0
0
0
0
0
0
0
2
2
2
2
2
2
2
2
2
2
2
2
3
3
3
3
3
3
3
4
4
4
4
4
4
4
4
4
4
4
4
4
4
4
4
4
4
4
4
4
4
4
4
4
5
5
5
5
5
5
5
5
5
5
5
5
5
5
5
5
5
5
5
5
5
5
5
5
5
5
5
5
5
5
5
5
5
5
5
5
5
5
5
5
5
5
5
5
5
5
5
5
5
5
5
5
5
5
5
5
5
5
5
5
5
5
5
6
6
6
6
6
6
6
6
6
6
6
6
6
7
7
7
7
7
7
7
7
7
7
7
7
7
7
7
7
7
7
7
7
7
7
7
7
7
7
7
7
7
7
7
7
7
7
7
7
7
7
7
7
7
7
7
7
8
9
9
9
9
10
10
10
10
10
8
9
8
8
8
8
8
8
8
10
10
10
10
10
10
10
10
10
11
11
11
11
11
11
10
10
10
10
10
10
10
10
10
10
10
10
10
10
10
11
11
11
11
11
11
11
11
11
11
12
12
11
11
11
11
11
11
11
11
11
11
11
11
11
11
11
11
11
10
10
10
10
10
10
10
10
10
10
10
11
11
11
11
11
11
11
11
11
11
11
11
10
10
10
10
10
10
10
10
10
10
10
10
10
10
10
10
10
10
10
10
10
10
8
8
8
7
7
7
7
7
7
7
7
7
7
7
7
7
7
7
7
7
7
7
7
7
7
7
7
7
7
7
7
6
6
6
6
6
6
6
6
6
6
6
6
6
6
6
6
6
6
6
6
6
6
6
6
5
5
6
6
6
6
6
6
6
6
6
6
6
6
6
6
6
6
6
6
6
6
5
5
5
5
5
5
5
5
5
5
5
5
5
5
5
5
5
5
5
5
5
5
5
5
5
5
3
2
2
2
2
2
2
2
2
2
2
2
2
2
2
2
2
2
2
2
2
2
2
2
2
2
2
2
2
2
2
2
2
2
2
2
2
2
2
2
2
2
2
2
2
2
2
2
2
2
2
2
2
2
2
2
2
2
2
2
2
2
2
2
2
2
2
2
2
2
2
2
2
2
2
2
3
3
3
3
3
3
3
3
3
3
3
3
3
4
4
4
4
4
4
4
4
4
4
4
4
4
4
4
4
4
4
4
4
4
4
5
5
5
5
5
5
5
5
5
5
5
5
5
5
5
5
5
5
5
5
5
5
5
5
5
5
5
5
5
6
6
6
6
6
6
6
6
6
6
6
6
6
6
6
7
7
7
7
7
7
7
7
7
7
7
7
7
7
7
7
7
7
7
6
6
6
6
6
6
6
6
6
6
6
6
5
5
5
5
5
5
5
5
5
5
5
5
5
5
5
5
5
5
5
5
5
5
5
5
5
5
5
5
5
5
5
5
5
5
5
5
5
5
5
5
5
5
5
5
5
6
6
7
7
7
7
7
7
7
7
7
6
6
6
6
5
5
5
5
5
5
5
5
5
5
5
5
5
5
6
6
6
7
7
7
7
7
7
7
7
7
7
7
7
7
7
7
7
7
7
7
7
7
7
7
7
7
7
7
7
7
7
7
7
6
6
6
6
6
6
5
5
5
5
5
5
5
5
5
5
5
5
5
5
5
5
5
5
5
5
5
5
5
5
5
5
5
5
5
5
5
5
5
5
5
5
5
5
5
5
5
5
5
5
6
6
6
6
6
6
6
6
6
6
5
5
5
5
5
5
5
5
5
5
5
5
5
5
5
5
5
5
5
5
5
5
5
5
5
5
5
5
5
5
5
5
4
4
4
4
4
4
4
4
4
4
4
4
4
4
4
4
4
4
4
4
4
4
4
4
4
2
2
2
2
2
2
2
2
2
2
2
2
2
2
2
2
2
2
2
2
2
2
2
2
2
2
2
2
2
2
2
2
2
2
2
2
2
2
2
2
2
2
2
2
2
2
2
2
2
2
2
2
2
2
2
2
2
2
2
2
2
2
2
2
2
2
2
2
2
2
2
2
2
2
2
2
2
2
2
2
2
2
2
2
2
2
2
2
2
2
2
2
2
2
2
2
2
2
2
2
2
2
2
2
2
2
2
2
2
2
2
2
2
2
2
2
2
2
2
2
2
2
2
2
2
2
2
2
2
2
2
2
2
2
1
1
1
1
1
2
2
2
2
2
2
2
2
2
2
2
2
2
2
2
2
2
2
2
2
2
2
2
2
2
2
2
2
2
2
2
2
2
2
2
2
2
2
2
2
2
2
2
2
2
2
2
2
2
1
1
1
1
1
1
1
1
1
1
1
1
1
0
0
0
0
0
0
0
0
0
0
0
0
0
0
0
0
0
0
0
0
0
0
0
0
0
0
0
0
0
0
0
0
0
0
0
0
0
0
0
0
0
0
0
0
0
0
0
0
0
0
0
0
0
0
0
0
0
0
0
0
0
0
0
0
0
0
0
0
0
0
0
0
0
0
0
0
0
0
1
1
1
1
1
1
1
1
1
1
1
0
0
0
0
0
0
0
0
0
0
0
0
0
0
0
0
0
0
0
0
0
0
0
0
0
0
0
0
0
0
0
0
0
0
0
0
0
0
0
0
0
0
0
0
0
0
0
0
0
0
0
0
0
0
0
0
0
0
0
0
0
0
0
0
1
1
1
1
1
1
1
1
1
1
1
1
1
1
1
1
1
1
1
1
1
1
1
1
1
1
1
1
1
1
2
2
2
2
2
2
2
2
2
2
2
2
2
2
2
2
2
2
2
2
2
1
1
1
1
1
1
1
1
1
1
1
1
1
1
1
1
1
1
1
1
1
1
1
1
1
1
1
1
1
1
1
2
2
2
2
2
2
2
2
2
2
2
2
2
2
2
2
2
2
2
2
2
2
2
2
2
2
2
2
2
2
2
2
2
2
2
2
2
2
2
2
2
2
2
2
2
2
2
2
2
2
2
2
2
2
2
2
2
2
2
2
2
2
2
2
2
2
2
2
2
2
2
2
2
2
2
2
2
2
2
2
2
2
2
2
1
1
1
1
1
1
1
1
1
1
1
1
1
1
1
1
1
1
1
1
1
1
1
1
1
1
1
1
1
2
2
2
2
2
2
2
2
2
2
2
2
2
2
2
2
2
2
1
1
1
1
1
1
1
1
1
1
1
1
1
1
1
1
1
1
1
1
1
1
1
1
1
1
1
1
1
1
1
1
1
0
0
0
0
0
0
0
0
0
0
0
0
0
0
0
0
0
0
0
0
0
0
0
0
0
0
0
0
0
0
0
0
0
0
0
0
0
0
0
0
0
0
0
0
0
0
0
0
0
0
0
0
0
0
0
0
0
0
0
0
0
0
0
0
0
1
1
1
1
1
1
1
1
1
1
1
1
1
1
1
1
1
1
1
1
1
1
1
1
1
1
1
0
0
0
0
0
0
0
0
0
0
0
0
0
0
0
0
0
0
0
0
0
0
0
0
0
0
0
0
0
0
0
0
0
0
0
0
0
0
0
0
0
0
0
0
0
0
0
0
0
0
0
0
0
0
0
0
0
0
0
0
0
0
0
0
0
0
0
0
0
0
0
0
0
0
0
0
0
0
0
0
0
0
0
0
0
0
0
0
0
0
0
0
0
0
0
0
0
0
0
0
1
1
1
1
1
1
1
1
1
1
1
1
1
1
1
1
1
1
1
1
1
1
1
1
1
1
2
2
2
2
2
2
2
2
2
2
2
2
2
2
2
3
3
3
3
3
3
3
3
3
4
4
4
3
3
3
3
3
3
3
3
3
3
3
3
3
3
3
3
3
3
3
3
3
3
3
3
3
3
3
3
3
3
3
3
3
3
3
3
3
3
3
3
3
3
3
3
3
3
3
3
3
3
3
2
2
2
2
2
2
2
2
2
2
2
2
2
2
2
2
2
2
2
2
2
2
2
2
2
2
2
2
2
4
4
4
4
3
3
3
3
3
3
3
3
2
2
3
3
3
3
3
3
3
3
3
3
3
3
3
3
3
3
3
3
3
3
3
3
3
3
3
3
3
3
3
3
3
3
3
3
3
3
3
3
3
3
3
3
2
2
2
2
2
2
2
2
2
2
2
2
2
2
2
2
2
2
2
2
2
2
2
2
2
2
2
2
2
2
2
2
2
2
2
2
2
2
2
2
2
2
2
2
2
2
2
2
2
2
2
2
2
2
3
3
3
3
3
3
3
3
3
3
3
3
2
2
2
2
2
2
2
3
3
3
3
3
3
3
3
3
3
3
3
3
3
3
3
3
3
3
3
3
3
3
3
4
4
4
4
4
4
4
4
5
5
5
5
5
5
5
5
5
5
5
5
4
4
5
5
5
5
5
5
5
5
5
5
5
5
5
5
5
5
5
5
5
5
5
5
5
5
5
5
5
5
5
5
5
5
5
5
5
5
5
5
5
5
5
5
5
5
5
5
5
5
5
5
5
5
5
5
5
5
5
5
4
4
4
4
4
4
4
4
4
4
4
4
3
3
3
3
3
3
3
3
3
4
4
4
4
4
4
4
4
4
4
4
4
4
4
4
4
4
4
4
4
4
4
4
4
4
4
4
4
3
3
3
3
2
2
2
2
2
2
2
2
2
2
2
2
2
2
2
2
2
2
2
2
2
2
2
2
2
2
2
2
2
2
2
2
2
2
2
2
2
2
2
1
1
1
1
1
1
1
1
1
1
1
1
1
1
1
1
1
1
1
1
1
1
1
1
1
1
1
1
1
1
1
1
1
1
1
1
1
1
1
1
1
1
1
0
0
0
0
0
0
0
0
0
0
0
0
0
0
0
0
0
0
0
0
0
1
1
1
2
2
2
2
2
2
2
2
2
2
2
2
2
2
2
2
2
2
2
2
2
2
2
2
2
2
2
2
3
3
3
3
3
3
3
3
3
3
3
4
4
4
4
4
4
4
4
4
4
4
4
4
4
4
4
4
4
4
4
4
4
4
4
4
4
4
4
4
4
4
4
4
4
4
5
5
5
5
5
5
5
5
6
6
6
6
6
6
6
6
6
6
6
6
6
6
6
6
6
6
6
6
6
6
6
6
6
6
6
5
5
5
5
5
5
5
5
5
5
5
5
5
5
5
5
5
5
5
6
6
6
6
7
6
6
6
6
6
6
6
6
6
6
6
6
7
7
7
7
7
7
7
7
7
7
7
7
7
7
7
7
7
7
7
8
8
8
8
8
8
8
8
8
8
7
7
7
7
7
7
7
7
7
6
6
6
6
6
6
6
6
6
6
6
6
6
6
6
6
6
6
6
6
6
6
6
6
6
6
5
5
5
5
5
5
5
5
5
5
5
5
5
5
5
5
5
6
6
6
6
6
6
6
6
6
5
5
5
5
5
5
5
5
5
5
5
5
5
5
5
5
5
5
5
5
5
5
5
5
5
5
5
5
5
5
5
5
5
5
5
5
5
5
5
5
5
5
5
5
5
5
5
5
5
5
5
5
5
5
5
5
5
5
5
5
5
5
5
5
5
5
5
5
5
5
5
5
5
5
5
5
5
5
5
5
5
5
5
5
5
5
5
5
4
5
5
6
7
13
14
14
14
14
14
14
14
14
14
14
14
13
13
13
13
13
13
13
13
13
13
15
15
15
15
15
15
15
15
15
15
15
15
15
15
15
17
16
16
15
15
15
15
15
15
15
15
15
15
15
15
15
15
15
15
15
15
15
15
15
15
16
17
19
20
22
23
23
23
25
25
25
25
26
26
26
26
26
26
26
27
27
27
29
29
29
28
27
27
27
27
27
27
27
27
28
28
28
28
29
29
29
29
29
29
29
31
31
31
31
31
31
31
31
31
31
32
32
32
33
33
33
33
32
31
31
31
31
40
49
52
52
52
52
52
52
52
53
53
53
53
58
59
61
62
62
62
62
62
62
62
62
62
62
62
62
62
62
62
62
62
62
62
62
62
63
62
62
62
63
63
63
64
68
67
68
69
69
69
70
71
70
70
72
77
77
79
79
79
81
81
79
79
89
97
98
102
102
102
102
102
101
100
100
104
104
104
108
107
108
107
109
110
110
110
111
112
112
113
113
110
110
114
114
114
119
120
123
126
126
125
126
126
126
126
129
131
134
133
133
133
133
133
133
134
134
134
137
137
137
137
137
136
135
135
135
134
134
135
152
152
154
161
171
188
200
199
199
201
203
201
203
203
204
205
203
205
202
203
205
205
205
204
203
204
203
203
203
205
212
213
220
219
220
220
219
219
220
224
225
222
223
226
241
255
257
258
258
258
258
259
260
261
270
282
282
283
284
284
284
291
293
311
317
318
318
317
317
317
313
314
313
315
312
304
303
301
302
298
303
303
313
321
321
321
319
319
319
319
319
321
322
326
325
325
324
325
324
326
325
327
331
380
382
396
414
414
419
419
418
418
417
419
418
427
427
427
427
428
429
435
437
437
441
449
454
451
453
451
446
440
441
439
442
445
439
444
437
435
435
433
432
429
429
429
429
429
429
429
426
422
422
422
422
414
412
411
408
409
409
412
414
416
419
416
417
418
419
419
419
422
427
424
425
424
424
428
440
490
633
683
693
693
691
692
692
696
693
693
703
701
701
696
687
684
672
665
668
667
672
677
676
676
675
674
672
672
671
672
672
674
672
685
685
681
681
673
674
673
673
673
661
662
662
658
659
652
653
657
662
662
661
662
663
666
664
657
664
704
712
714
718
717
713
706
704
702
702
704
700
708
749
766
762
762
760
742
748
767
771
782
786
781
784
782
783
783
779
779
769
767
761
765
770
767
767
770
770
769
761
759
759
762
762
761
759
762
767
767
763
762
764
758
732
730
728
728
721
722
719
717
718
716
718
714
703
706
701
704
698
679
685
685
687
687
684
683
675
646
650
664
669
678
681
685
675
674
694
703
730
733
737
746
772
787
875
929
981
966
966
978
994
1125
1170
1253
1294
1351
1413
1409
1419
1438
1435
1437
1445
1456
1461
1466
1463
1448
1436
1455
1454
1519
1579
1571
1607
1627
1615
1616
1619
1626
1677
1743
1777
2173
2331
2378
2429
2479
2477
2489
2503
2510
2505
2505
2502
2499
2499
2503
2503
2503
2506
2506
2502
2501
2495
2490
2480
2474
2474
2482
2482
2482
2481
2481
2482
2481
2482
2482
2477
2480
2482
2491
2495
2495
2490
2468
2459
2444
2444
2445
2447
2447
2453
2456
2459
2455
2454
2450
2446
2446
2446
2447
2447
2447
2445
2426
2425
2426
2425
2431
2439
2431
2422
2426
2420
2418
2414
2413
2413
2413
2413
2402
2378
2378
2375
2370
2351
2309
2293
2296
2316
2340
2336
2305
2297
2267
2260
2265
2247
2246
2244
2237
2234
2231
2220
2220
2210
2184
2184
2180
2179
2183
2181
2157
2145
2094
2031
2017
1988
1963
1892
1903
1913
1870
1863
1850
1830
1817
1808
1801
1801
1799
1799
1790
1777
1780
1774
1728
1722
1660
1638
1635
1637
1635
1611
1606
1579
1576
1572
1570
1559
1543
1530
1398
1204
1199
1171
1155
1128
1179
1199
1271
1275
1250
1226
1219
1239
1216
1218
1216
1203
1203
1186
1138
1105
1096
1096
1087
1084
1082
1085
1078
1064
1078
1090
1182
1168
1171
1205
1139
1203
1135
1121
1116
1115
1115
1086
1048
1047
1044
1038
1028
1020
1019
1026
1028
962
965
963
939
938
939
936
936
954
958
968
973
990
1002
1044
1059
1068
1068
1069
1068
1068
1062
1034
1034
1031
1031
1036
1038
1037
1036
1028
1022
1020
1019
1018
1017
1017
1006
1004
1004
1003
1003
1004
999
999
999
998
995
994
994
991
990
978
975
971
965
966
962
958
953
952
934
919
915
915
914
912
912
913
909
903
899
872
874
873
873
862
861
853
851
851
855
837
843
844
832
832
822
806
804
795
795
794
794
792
782
782
780
783
780
781
778
747
714
711
663
648
604
592
551
535
543
537
535
527
533
538
535
534
532
523
523
523
522
514
516
516
509
514
522
522
522
522
521
520
519
520
511
513
510
498
487
487
477
478
477
485
488
497
513
512
508
497
500
495
497
499
499
496
493
488
482
482
478
476
473
472
466
466
466
472
478
486
487
488
486
471
459
461
469
467
466
467
458
456
443
445
443
443
444
430
430
432
438
439
442
440
440
442
440
440
442
442
443
445
454
465
468
471
470
466
468
479
479
477
477
477
472
469
462
460
458
458
456
454
454
454
454
452
452
447
444
445
444
444
441
440
436
439
439
437
439
433
430
439
451
445
448
447
439
428
432
431
432
434
441
451
453
453
455
456
459
459
449
448
447
448
451
452
453
453
445
445
444
444
444
443
443
444
439
438
432
432
430
424
419
414
414
422
428
446
457
458
456
437
429
442
440
452
449
445
440
430
426
426
426
427
424
422
417
416
414
414
410
407
406
396
392
388
389
397
400
399
396
395
393
395
395
396
394
395
395
393
393
393
393
392
391
391
396
403
405
419
407
411
414
414
412
413
411
409
410
406
403
395
393
387
385
362
362
337
340
339
343
355
356
361
361
361
361
361
361
354
354
358
356
355
354
354
356
359
359
361
361
353
354
353
353
353
351
351
359
363
365
363
345
342
342
344
349
350
353
356
356
359
358
356
352
353
356
350
355
379
412
449
456
457
459
459
477
477
478
475
471
479
460
459
477
487
507
527
545
546
544
546
540
540
543
544
547
570
578
583
588
590
597
602
601
599
600
595
595
596
586
585
581
580
577
583
587
605
623
641
669
667
698
695
698
706
704
709
709
705
705
724
733
735
737
730
731
735
735
738
738
747
767
780
800
817
820
822
821
817
817
818
811
806
806
820
822
828
840
840
839
837
826
828
829
830
834
868
881
907
923
935
940
962
964
958
959
960
958
958
960
959
959
959
959
939
938
912
900
900
901
899
885
885
884
888
888
888
883
882
873
865
865
865
867
862
858
858
855
846
851
851
838
838
837
833
816
812
810
797
791
791
793
792
794
794
795
788
783
783
773
772
772
772
780
784
783
774
744
746
746
751
751
756
756
749
749
738
727
712
710
709
699
699
697
698
695
680
677
677
654
646
646
648
646
642
642
628
625
609
602
583
579
577
580
583
570
564
560
553
553
554
551
537
524
504
498
485
485
481
483
485
481
482
451
452
443
429
417
413
408
403
400
398
400
394
385
381
379
410
416
412
413
416
415
415
414
409
408
408
407
395
396
393
390
389
386
371
369
368
369
377
380
378
378
378
371
371
370
365
348
348
351
353
354
356
358
361
361
353
350
342
345
342
345
357
356
357
358
354
350
348
348
345
345
345
343
343
343
342
343
342
342
341
341
342
339
339
334
334
329
324
320
319
321
322
324
324
324
324
325
333
333
332
323
321
321
330
330
334
334
336
337
338
339
342
343
346
347
345
345
350
351
374
387
387
390
390
390
391
393
393
393
392
392
393
393
394
393
398
397
395
394
398
398
395
395
390
385
385
379
388
395
398
410
548
569
594
595
599
605
607
607
608
609
609
603
598
598
597
602
603
607
614
617
619
614
613
616
617
622
620
617
611
608
609
607
596
595
593
596
596
598
614
615
630
629
621
631
658
704
713
718
718
716
713
710
699
701
704
706
721
721
714
713
712
712
706
707
707
709
710
710
710
709
706
706
702
708
706
704
703
696
693
691
691
691
690
691
690
675
673
677
687
788
813
846
910
940
943
949
952
952
952
954
945
948
965
965
981
977
970
966
965
964
965
968
967
965
962
962
957
962
965
968
967
967
968
968
962
962
952
946
939
923
922
925
926
929
904
909
904
902
891
884
881
878
874
875
875
872
872
865
865
866
865
860
842
841
841
840
841
836
834
835
817
817
803
803
805
806
793
759
759
752
752
752
767
771
772
773
770
767
766
763
767
772
773
770
760
767
767
767
762
757
757
725
725
721
711
707
707
698
702
699
694
682
678
682
720
725
735
734
741
730
730
730
738
742
754
753
749
746
742
741
735
735
748
760
762
765
743
736
729
726
727
696
693
693
712
725
738
740
733
734
722
701
694
701
709
711
708
707
709
706
695
694
680
673
670
657
655
654
654
653
651
630
615
614
622
631
633
633
638
683
679
675
673
669
656
657
658
658
662
660
655
627
628
631
631
635
638
639
669
669
676
675
664
661
646
646
647
662
667
649
654
650
662
662
662
660
652
641
640
640
640
643
643
643
640
641
641
640
636
634
634
630
633
625
617
614
611
607
606
605
604
602
602
599
589
588
589
590
588
582
581
582
582
569
562
558
561
551
548
548
531
528
523
519
516
516
516
515
509
509
509
509
509
508
507
507
502
499
493
491
490
490
490
487
482
481
480
477
474
469
469
466
464
457
456
456
456
456
456
456
456
456
456
456
456
456
456
456
455
455
455
455
455
455
455
455
454
449
448
428
427
425
425
425
423
421
418
415
390
387
383
359
358
353
351
350
347
345
344
336
333
332
328
324
319
318
312
309
309
307
300
296
277
276
272
258
252
250
247
237
237
224
221
217
175
171
140
126
118
104
61
2
2
2
2
2
2
2
2
2
2
2
2
2
2
0
0
0
0
0
1
1
2
2
2
2
2
2
2
2
2
2
2
2
2
2
2
2
2
2
2
2
2
2
2
2
2
2
2
2
2
2
2
2
2
2
2
2
2
2
2
2
2
2
2
2
2
2
2
2
2
2
2
2
2
2
2
2
2
2
1
1
1
1
1
1
1
1
1
1
1
1
1
1
1
1
1
1
1
1
1
1
1
1
1
1
1
1
1
1
1
1
1
1
1
1
1
1
1
1
1
1
1
1
1
1
1
1
1
1
1
1
1
1
1
1
0
0
0
0
0
0
0
1
1
1
1
1
1
1
1
1
1
1
1
1
1
1
1
1
1
1
1
1
1
1
1
1
1
1
1
1
1
1
1
1
1
0
0
0
0
0
0
0
0
0
0
0
0
0
0
0
0
0
0
0
0
0
0
0
0
0
0
0
0
0
1
1
1
1
1
1
1
1
1
1
1
1
1
1
1
1
1
1
1
1
1
1
1
1
1
1
1
1
1
1
1
1
1
1
1
1
1
1
1
1
1
1
1
1
1
1
1
1
1
1
1
1
1
1
1
1
1
1
1
1
1
1
1
1
1
1
1
1
1
1
1
1
1
1
1
1
1
1
1
1
1
1
1
1
1
1
2
2
2
2
2
2
2
2
2
2
2
2
2
2
2
2
2
2
2
2
2
2
2
2
2
2
2
2
2
2
2
2
2
2
2
2
2
2
2
2
2
2
2
2
2
2
2
2
2
2
2
2
2
2
2
2
2
2
2
2
2
2
2
2
2
2
1
1
1
1
1
1
1
1
1
1
1
1
1
1
1
1
1
1
1
1
1
1
1
1
1
1
1
1
1
1
1
1
1
0
0
0
0
0
0
0
0
0
0
0
0
0
0
0
0
0
0
0
0
0
0
0
1
1
1
1
1
1
1
1
1
1
1
1
1
1
1
1
1
1
1
1
1
1
1
1
1
1
1
1
1
1
1
1
1
1
1
1
1
1
1
1
1
1
1
1
1
1
0
0
0
0
0
0
0
0
0
0
0
0
0
0
0
0
0
0
0
0
0
0
0
1
1
1
1
1
1
1
1
1
1
1
1
1
1
1
1
1
1
1
2
2
2
2
2
2
2
2
2
2
2
2
2
2
2
2
2
2
2
2
2
2
2
2
2
2
2
2
2
2
2
2
2
2
2
2
2
2
2
2
2
2
2
2
2
2
2
2
2
2
2
2
2
2
2
2
2
2
2
2
2
2
2
2
2
2
2
2
2
2
2
2
2
2
2
2
2
2
2
2
2
2
2
2
2
2
2
2
2
2
2
2
2
2
2
2
2
2
2
2
2
2
1
1
1
1
1
1
1
1
1
1
1
1
1
1
1
1
1
1
1
1
1
1
1
1
1
1
1
1
1
1
1
1
1
1
1
1
1
1
1
1
1
1
1
1
1
1
1
1
0
0
0
0
0
0
0
0
0
0
0
0
0
0
0
0
0
0
0
0
0
0
0
0
0
0
0
0
0
0
0
0
0
0
0
0
0
0
0
0
0
0
0
0
0
0
0
0
0
0
0
0
0
0
0
0
0
0
0
0
0
0
0
0
0
0
0
0
0
0
0
0
0
0
0
0
0
0
0
0
0
0
0
0
0
0
0
0
0
0
0
0
0
0
0
0
0
0
0
0
0
0
0
0
0
0
0
0
0
0
0
0
0
0
0
0
0
0
0
0
0
0
0
0
0
0
0
0
0
0
0
0
0
0
0
0
0
0
0
0
0
0
0
1
1
1
1
1
1
1
1
1
1
1
1
1
1
1
1
1
1
1
1
1
1
1
1
1
1
1
1
1
1
1
1
1
1
1
1
1
1
1
1
1
1
1
1
1
1
1
1
1
1
1
1
1
1
1
1
1
1
1
1
1
1
1
1
1
1
1
1
1
1
1
1
1
1
1
1
1
2
2
2
2
2
2
2
2
2
2
2
2
2
2
2
2
2
2
2
2
2
2
2
2
2
2
2
2
2
2
2
2
2
2
2
2
2
2
2
2
2
2
2
2
2
2
2
1
1
1
1
1
1
1
1
1
1
1
1
1
1
1
1
1
1
1
1
1
1
1
1
1
1
1
1
1
1
1
1
1
1
1
1
1
1
1
1
1
1
1
1
1
0
0
0
0
0
0
0
0
0
0
0
0
0
0
0
0
0
0
0
0
0
0
0
0
0
0
0
0
0
0
0
0
0
0
0
0
0
0
0
0
0
0
0
0
0
0
0
0
0
0
0
0
0
0
0
0
0
0
0
0
0
0
0
0
0
0
0
0
0
0
0
0
0
0
0
0
0
0
0
0
0
0
0
0
0
0
0
0
0
0
0
0
0
0
0
0
0
0
0
0
0
0
0
0
0
0
0
0
0
0
0
0
0
0
0
0
0
0
0
0
0
0
0
0
0
0
0
0
0
0
0
0
0
0
0
0
0
0
0
0
0
0
0
0
0
0
0
0
0
0
0
0
0
0
0
0
0
0
0
0
0
0
0
0
0
0
0
0
0
0
0
0
0
0
0
0
0
0
0
0
0
0
0
0
0
0
0
0
0
0
0
0
0
0
0
0
0
0
0
0
0
0
0
0
0
0
0
0
0
0
0
0
0
0
0
0
0
0
0
0
0
0
0
0
0
0
0
0
0
0
0
0
0
0
0
0
0
0
0
0
0
0
0
0
0
0
0
0
0
0
0
0
0
0
0
0
0
0
0
0
0
0
0
0
0
0
0
0
0
0
0
0
0
0
0
0
0
0
0
0
0
0
0
0
0
0
0
0
0
0
0
0
0
0
0
0
0
0
0
0
0
0
0
0
0
0
0
0
0
0
0
0
0
0
0
0
0
0
0
0
0
0
0
0
0
0
0
0
0
0
0
0
0
0
0
0
0
0
0
0
0
0
0
0
0
0
0
0
0
0
0
0
0
0
0
0
0
0
0
0
0
0
0
0
0
0
0
0
0
0
0
0
0
0
0
0
0
0
0
0
0
0
0
0
0
0
0
0
0
0
0
0
0
0
0
0
0
0
0
0
0
0
0
0
0
0
0
0
0
0
0
0
0
0
0
0
0
0
0
0
0
1
1
1
2
2
2
2
2
2
2
2
2
2
2
2
2
2
2
2
2
2
2
2
2
2
2
2
2
2
2
2
2
2
2
2
2
2
2
2
2
2
2
2
2
2
2
2
2
2
2
2
2
2
2
2
2
2
2
2
2
2
3
3
3
3
3
3
3
3
3
3
3
3
3
3
3
3
3
3
3
3
3
3
3
4
4
4
5
5
5
5
5
5
5
5
5
5
5
5
5
5
5
5
5
5
5
5
5
5
5
5
5
5
5
5
5
5
5
5
5
5
5
5
5
5
5
5
5
5
5
5
5
5
5
5
5
5
5
5
5
5
5
5
5
5
5
5
5
5
5
5
5
5
5
5
5
5
5
5
5
5
5
5
5
5
5
5
5
5
5
5
5
5
5
5
6
6
6
6
6
6
6
6
6
6
6
6
6
6
6
6
6
6
6
6
6
6
6
6
6
6
6
6
6
6
6
5
5
5
5
5
5
5
5
3
3
3
3
2
2
2
2
2
2
2
2
2
2
2
2
2
2
2
2
2
2
2
2
2
2
2
2
2
2
2
2
2
2
2
2
2
2
2
2
2
2
3
3
3
3
3
3
3
3
3
3
3
3
3
3
3
3
3
3
3
3
3
3
3
3
3
3
3
3
3
3
3
3
3
3
3
3
3
3
3
3
3
3
3
3
3
3
3
3
3
3
3
2
2
2
2
2
2
2
2
2
2
2
2
2
0
0
0
0
0
0
0
0
0
0
0
0
0
0
0
0
0
0
0
0
0
0
0
0
0
0
0
0
0
0
0
0
0
0
0
0
0
0
0
0
0
0
0
0
0
0
0
0
0
0
0
0
0
0
0
0
0
0
0
0
0
0
0
0
0
0
0
0
0
0
0
0
0
0
0
0
0
0
0
0
0
0
0
0
0
0
0
0
0
0
0
0
0
0
0
0
0
0
0
0
0
0
0
0
0
0
0
1
1
1
1
1
1
1
1
1
1
1
1
1
1
1
1
1
1
1
1
1
1
1
1
1
1
1
1
1
1
1
1
1
1
1
1
1
1
1
1
1
1
1
1
1
1
1
1
1
1
1
1
1
1
1
1
1
1
1
1
1
1
1
1
1
1
1
1
1
1
1
1
1
1
1
1
1
1
1
1
1
1
1
1
1
1
1
1
1
1
1
1
1
1
1
1
1
1
1
1
1
1
2
2
2
2
2
2
2
2
2
2
2
2
2
2
2
2
2
2
2
2
2
2
2
2
2
2
2
2
2
1
1
1
1
1
1
1
1
0
0
0
0
0
0
0
0
0
0
0
0
0
0
0
0
0
0
0
0
0
0
0
0
0
0
0
0
0
0
0
0
0
0
0
0
0
0
0
0
0
0
0
0
0
0
0
0
0
0
0
0
0
0
0
0
0
0
0
0
0
0
0
0
0
0
0
0
0
0
0
0
0
0
0
0
0
0
0
0
0
1
1
1
1
1
1
1
1
1
1
1
1
1
1
1
1
1
1
1
1
1
1
1
1
1
1
1
1
1
1
1
1
0
0
0
0
0
0
0
0
0
0
0
0
0
0
0
0
0
0
0
0
0
0
0
0
0
0
0
0
0
0
0
0
0
0
0
0
0
0
0
0
0
0
0
0
0
0
0
0
0
0
0
0
0
0
0
0
0
0
0
0
0
0
0
0
0
0
0
0
0
0
0
0
0
0
0
0
0
0
0
0
0
0
0
0
0
0
0
0
0
0
0
0
0
0
0
0
0
0
0
0
0
0
0
0
0
0
0
0
0
0
0
0
0
0
0
0
0
0
0
0
0
0
0
0
0
0
0
0
0
0
0
0
0
0
0
0
0
0
0
0
0
0
0
0
0
0
0
0
0
0
0
0
0
0
0
0
0
0
0
0
0
0
0
0
0
0
0
0
0
0
0
0
0
0
0
0
0
0
0
0
0
0
0
0
0
0
0
0
0
0
0
0
0
0
0
0
0
0
0
0
0
0
0
0
0
0
0
0
0
0
0
0
0
0
0
0
0
0
0
0
0
0
0
0
0
0
0
0
0
0
0
0
0
0
0
0
0
0
0
0
0
0
0
0
0
0
0
0
0
0
0
0
0
0
0
0
0
0
0
0
0
0
0
0
0
0
0
0
0
0
0
0
0
0
0
0
0
0
0
0
0
0
0
0
0
0
0
0
0
0
0
0
0
0
0
0
0
0
0
0
0
0
0
0
0
0
0
0
0
0
0
0
0
0
0
0
0
0
0
0
0
0
0
0
0
0
0
0
0
0
0
0
0
0
0
0
0
0
0
0
0
0
0
0
0
0
0
0
0
0
0
0
0
0
0
0
0
0
0
0
0
0
0
0
0
0
0
0
0
0
0
0
0
0
0
0
0
0
0
0
0
0
0
0
0
0
0
0
0
0
0
0
0
0
0
0
0
0
0
0
0
0
0
0
0
0
0
0
0
0
0
0
0
0
0
0
0
0
0
0
0
0
1
1
1
1
1
1
1
1
1
1
1
1
1
1
1
1
1
1
1
1
1
1
1
1
1
1
1
1
1
1
1
1
1
1
1
1
1
1
1
1
1
1
1
1
1
1
1
1
1
1
1
1
1
1
1
1
1
1
1
1
1
1
1
1
1
1
1
1
1
1
1
1
1
1
1
1
1
1
1
1
1
1
1
1
1
1
1
1
1
1
1
1
1
1
1
1
1
1
1
1
1
1
1
1
1
1
1
1
1
1
1
1
1
1
2
2
2
2
2
2
2
2
2
2
2
2
2
2
2
2
2
2
2
2
2
2
2
2
2
2
2
2
2
2
2
2
2
2
2
2
2
2
2
2
2
2
2
2
2
2
2
2
2
2
1
1
1
1
1
1
1
1
1
1
2
2
2
2
2
2
2
2
2
2
2
2
2
2
2
2
2
2
2
2
2
2
2
2
2
2
2
2
2
2
2
2
2
2
2
2
2
2
2
2
2
2
2
2
2
2
2
2
2
2
2
2
2
2
2
2
2
2
2
2
2
2
2
2
2
2
2
2
2
2
2
2
2
2
2
2
2
2
2
2
2
2
2
2
2
2
2
1
1
1
1
1
1
1
1
1
1
1
1
1
1
1
1
1
1
1
1
1
1
1
1
1
1
1
1
1
1
1
1
1
1
1
1
1
1
1
2
2
2
2
2
2
2
2
2
2
2
2
2
2
2
2
2
2
2
2
2
2
2
2
2
2
2
1
1
1
1
1
1
1
1
1
1
1
1
1
1
1
1
1
1
1
1
1
1
1
1
1
1
1
1
1
1
1
1
1
1
1
1
1
1
1
1
1
1
1
1
1
1
1
1
1
1
1
1
1
1
1
1
1
1
1
1
1
1
1
1
1
1
1
1
1
1
1
1
1
1
1
1
1
1
1
1
1
1
0
0
0
0
0
0
0
0
0
0
0
0
0
0
0
0
1
1
1
1
1
1
0
0
0
0
0
0
0
0
0
0
0
0
0
0
0
0
0
0
0
0
0
0
0
0
0
0
0
0
0
0
0
0
0
0
0
0
0
0
0
0
0
0
0
0
0
0
0
0
0
0
0
0
0
0
0
0
0
0
0
0
0
0
0
0
0
0
0
0
0
0
0
0
0
0
0
0
0
0
0
0
0
0
0
0
0
0
0
0
0
0
0
0
0
0
0
0
0
0
0
0
0
0
0
0
0
0
0
0
0
0
0
0
0
0
0
0
0
0
0
0
0
1
1
1
1
1
1
1
1
1
1
1
1
1
1
1
1
1
1
1
1
1
1
1
1
1
1
1
1
1
1
1
1
1
1
1
1
1
1
1
1
0
0
0
0
0
0
0
0
0
0
0
0
0
0
0
0
0
0
0
0
0
0
0
0
0
0
0
0
0
0
0
0
0
0
0
0
0
0
0
0
0
0
0
0
0
0
0
0
0
0
0
0
0
0
0
0
0
0
0
0
0
0
0
0
0
0
0
0
0
0
0
0
0
0
0
0
0
0
0
0
0
0
0
0
0
0
0
0
0
0
0
0
0
0
0
0
0
0
0
0
0
0
0
0
0
0
0
0
0
0
0
0
0
0
0
0
0
0
0
0
0
0
0
0
0
0
0
0
0
0
0
0
0
0
0
0
0
0
0
0
0
0
0
0
0
0
0
0
0
0
0
0
0
0
0
0
0
0
0
0
0
0
0
0
0
0
0
0
0
0
0
0
0
0
0
0
0
0
0
0
0
0
0
0
0
0
0
0
0
0
0
0
0
0
0
0
0
0
0
0
0
0
0
0
0
0
0
0
0
0
0
0
0
0
0
0
0
0
0
0
0
0
0
0
0
0
0
0
0
0
0
0
0
0
0
0
0
0
0
0
0
0
0
0
0
0
0
0
0
0
0
0
0
0
0
0
0
0
0
0
0
0
0
0
0
0
0
0
0
0
0
0
0
0
0
0
0
0
0
0
0
0
0
0
0
0
0
0
0
0
0
0
0
0
0
0
0
0
0
0
0
0
0
0
0
0
0
0
0
0
0
0
0
0
0
0
0
0
0
0
0
0
0
0
0
0
0
0
0
0
0
0
0
0
0
0
0
0
0
0
0
0
0
0
0
0
0
0
0
0
0
0
0
0
0
0
0
0
0
0
0
0
0
0
0
0
0
0
0
0
0
0
0
0
0
0
0
0
0
0
0
0
0
0
0
0
0
0
0
0
0
0
0
0
0
0
0
0
0
2
2
2
2
2
2
2
2
2
2
2
2
2
2
2
2
2
2
2
2
2
2
2
2
2
2
2
2
2
2
2
2
2
2
2
2
2
2
2
2
2
2
2
2
2
2
2
2
2
2
2
2
2
2
2
2
2
2
2
2
2
2
2
2
2
2
2
2
2
2
2
2
2
2
2
2
2
2
2
2
2
2
2
2
2
2
2
2
2
2
2
2
2
2
2
2
2
2
2
2
2
2
2
2
2
2
2
2
2
2
2
2
2
2
2
2
2
2
2
2
2
2
3
3
3
4
4
4
4
4
4
4
4
4
4
3
3
3
3
3
3
3
3
3
3
3
3
3
3
3
3
3
3
2
2
2
2
2
2
2
2
2
2
2
2
2
2
2
2
2
2
2
2
2
2
2
2
2
2
2
2
2
2
2
2
2
2
2
2
2
2
2
2
2
2
2
2
2
2
2
2
2
2
2
2
2
2
2
2
2
2
2
2
2
1
1
1
1
1
1
1
1
1
1
1
1
1
1
1
1
1
1
1
1
1
1
1
1
1
1
1
1
1
1
1
1
1
1
1
1
1
1
1
1
1
1
1
1
1
1
1
1
1
1
1
1
1
1
1
1
1
1
1
1
1
1
1
1
1
1
1
0
0
0
0
0
0
0
0
0
0
0
0
0
0
0
0
0
0
0
0
0
0
0
0
0
0
0
0
0
0
0
0
0
0
0
0
0
0
0
0
0
0
0
0
0
0
0
0
0
0
0
0
0
0
0
0
0
0
0
0
0
0
0
0
0
0
0
0
0
0
0
0
0
0
0
0
0
0
0
0
0
0
0
0
0
0
0
0
0
0
0
0
0
0
0
0
0
0
0
0
0
0
0
0
0
0
0
0
0
0
0
0
0
0
0
0
0
0
0
0
0
0
0
0
0
0
0
0
0
0
0
0
0
0
0
0
0
0
0
0
0
0
0
0
0
0
0
0
0
0
0
1
1
1
1
1
1
1
1
1
1
1
1
1
1
1
1
1
1
1
1
1
1
1
1
1
1
1
1
1
1
1
1
1
1
1
1
1
1
1
1
1
1
1
1
1
1
1
1
1
1
1
1
1
2
2
2
2
2
2
2
2
2
2
2
2
2
2
2
2
2
2
2
2
2
2
2
2
2
2
2
2
2
2
2
2
2
2
2
2
2
2
2
2
2
2
2
2
2
2
2
2
2
2
2
2
2
2
2
2
2
2
2
2
2
2
2
2
2
2
2
2
2
2
2
2
2
2
2
2
2
2
2
2
2
2
2
2
2
2
2
2
2
2
2
2
2
2
2
2
2
2
2
2
2
2
2
2
2
2
2
2
2
2
2
2
2
2
2
2
2
2
2
2
2
2
2
2
2
2
2
2
2
2
2
2
2
2
2
2
2
2
2
2
2
2
2
2
2
2
2
2
2
2
2
2
2
2
2
2
2
2
2
2
2
2
2
2
2
2
2
2
2
2
2
2
2
2
2
2
2
2
2
2
2
2
2
2
2
2
2
2
2
2
2
2
2
2
2
2
2
2
2
2
2
2
2
2
2
2
2
2
2
2
2
1
1
1
1
1
1
1
1
1
1
1
1
1
0
0
0
0
0
0
0
0
0
0
0
0
0
0
0
0
0
0
0
0
0
0
0
0
0
0
0
0
0
0
0
0
0
0
0
0
0
0
0
0
0
0
0
0
0
0
0
0
0
0
0
0
0
0
0
0
0
0
0
0
0
0
0
0
0
0
0
0
0
0
0
0
0
0
0
0
0
0
0
0
0
0
0
0
0
0
0
0
0
0
0
0
0
0
0
0
0
0
0
0
0
0
0
0
0
0
0
0
0
0
0
0
0
0
0
0
0
0
0
0
0
0
0
0
0
0
0
0
0
0
0
0
0
0
0
1
2
2
2
2
2
2
2
2
2
2
2
2
2
2
2
2
2
2
2
2
2
2
2
2
2
2
2
2
2
2
2
2
2
2
2
2
2
2
2
2
2
2
2
2
2
2
2
2
2
2
2
2
2
2
2
2
2
2
2
2
2
2
2
2
2
2
2
2
2
2
2
2
2
2
2
2
2
2
2
2
2
2
2
2
3
3
3
3
3
3
3
3
3
3
3
3
3
3
3
3
3
3
3
3
3
3
3
3
3
3
3
3
3
3
3
3
3
3
3
3
2
2
2
2
2
2
2
2
2
2
2
2
2
2
2
2
2
2
2
2
2
2
2
2
2
2
2
2
2
2
2
2
2
1
1
1
1
1
1
1
1
1
1
1
1
1
1
1
1
1
1
1
1
1
1
1
1
1
1
1
1
1
1
1
1
1
1
1
2
2
2
2
2
2
2
2
2
2
2
2
2
2
2
2
2
2
2
2
2
2
2
2
2
2
2
2
2
2
2
2
2
2
2
2
2
2
2
2
2
2
2
1
1
1
1
1
0
0
0
0
0
0
0
0
0
0
0
0
0
0
0
0
0
0
0
0
0
0
0
0
0
0
0
0
0
0
0
0
0
0
0
0
0
0
0
0
0
0
0
0
0
0
0
0
0
0
0
0
0
0
0
0
0
0
0
0
0
0
0
0
0
0
0
0
0
0
0
0
0
0
0
0
0
0
0
0
0
0
0
0
0
0
0
0
0
0
0
0
0
0
0
0
0
0
0
0
0
0
0
0
0
0
0
0
0
0
0
0
0
0
0
0
0
0
0
0
0
0
0
0
0
0
0
0
0
0
0
0
0
0
0
0
0
0
0
0
0
0
0
0
0
0
0
0
0
0
0
0
0
0
0
0
0
0
0
0
0
0
0
0
0
0
0
0
0
0
0
0
0
0
0
0
0
0
0
0
0
0
0
0
0
0
0
0
0
0
0
0
0
0
0
0
0
0
0
0
0
0
0
0
0
0
0
0
0
0
0
0
0
0
0
0
0
0
0
0
0
0
0
0
0
0
0
0
0
0
0
0
0
0
0
0
0
0
0
0
0
0
0
0
0
0
0
0
0
0
0
0
0
0
0
0
0
0
0
0
0
0
0
0
0
0
0
0
0
0
0
0
0
0
0
0
0
0
0
0
0
0
0
0
0
0
0
0
0
0
0
0
0
0
0
0
0
0
0
0
0
0
0
0
0
0
0
0
0
0
0
0
0
0
0
0
0
0
0
0
0
0
0
0
0
0
0
0
0
0
0
0
0
0
0
0
0
0
0
0
0
0
0
0
0
0
0
0
0
0
0
0
0
0
0
0
0
0
0
0
0
0
0
0
0
0
0
0
0
0
0
0
0
0
0
0
0
0
0
0
0
0
0
0
0
0
0
0
0
0
0
0
0
0
0
0
0
0
0
0
0
0
0
0
0
0
0
0
0
0
0
0
0
0
0
0
0
0
0
0
0
0
0
0
0
0
0
0
0
0
0
0
0
0
0
0
0
0
0
0
0
0
0
0
0
0
0
0
0
0
0
0
0
0
0
0
0
0
0
0
0
0
0
0
0
0
0
0
0
0
0
0
0
0
0
0
0
0
0
0
0
0
0
0
0
0
0
0
0
0
0
0
0
0
0
0
0
0
0
0
0
0
0
0
0
0
0
0
0
0
0
0
0
0
0
0
0
0
0
0
0
0
0
0
0
0
0
0
0
0
0
0
0
0
0
0
0
0
0
0
0
0
0
0
0
0
0
0
0
0
0
0
0
0
0
0
0
0
0
0
0
0
0
0
0
0
0
0
0
0
0
0
0
0
0
0
0
0
0
0
0
0
0
0
0
0
0
0
0
0
0
0
0
0
0
0
0
0
0
0
0
0
0
0
0
0
0
0
0
0
0
0
0
0
0
0
0
0
0
0
0
0
0
0
0
0
0
0
0
0
0
0
0
0
0
0
0
0
0
0
0
0
0
0
0
0
0
0
0
0
0
0
0
0
0
0
0
0
0
0
0
0
0
0
0
0
0
0
0
0
0
0
0
0
0
0
0
0
0
0
0
0
0
0
0
0
0
0
0
0
0
0
0
0
0
0
0
0
0
0
0
0
0
0
0
0
0
0
0
0
0
0
0
0
0
0
0
0
0
0
0
0
0
0
0
0
0
0
0
0
0
0
0
0
0
0
0
0
0
0
0
0
0
0
0
0
0
0
0
0
0
0
0
0
0
0
0
0
0
0
0
0
0
0
0
0
0
0
0
0
0
0
0
0
0
0
0
0
0
0
0
0
0
0
0
0
0
0
0
0
0
0
0
0
0
0
0
0
0
0
0
0
0
0
0
0
0
0
0
0
0
0
0
0
0
0
0
0
0
0
0
0
0
0
0
0
0
0
0
0
0
0
0
0
0
0
0
0
0
0
0
0
0
0
0
0
0
0
0
0
0
0
0
0
0
0
0
0
0
0
0
0
0
0
0
0
0
0
0
0
1
1
1
1
1
1
1
1
1
1
1
1
1
1
1
1
1
1
0
0
0
0
0
0
0
0
0
0
0
0
0
0
0
0
0
0
0
0
0
0
0
0
0
0
0
1
1
1
1
1
1
1
1
1
1
2
2
2
2
2
2
2
2
2
2
2
2
2
2
2
2
2
2
2
2
2
2
2
2
2
2
2
2
2
2
2
2
2
2
2
2
2
2
2
2
2
2
2
2
2
2
2
2
2
2
2
2
2
2
2
2
2
2
2
2
2
2
2
2
2
2
2
2
2
2
2
2
2
2
2
2
2
2
2
2
2
2
2
2
2
2
2
2
2
2
2
2
2
2
2
2
2
2
2
2
2
2
2
2
2
2
2
2
2
2
2
2
2
2
2
2
2
2
1
1
1
1
1
1
1
1
1
1
1
1
1
1
1
1
1
1
1
1
1
1
1
1
1
1
1
1
1
1
1
1
1
1
1
1
1
1
1
1
1
1
1
1
1
1
1
0
0
0
0
0
0
0
0
0
0
0
0
0
0
0
0
0
0
0
0
0
0
0
0
0
0
0
0
0
0
0
0
0
0
0
0
0
0
0
0
0
1
1
1
1
1
1
1
1
1
1
1
1
1
1
1
1
1
1
1
1
1
1
1
0
0
0
0
0
0
0
0
0
0
0
0
1
1
1
1
1
1
1
1
1
1
1
1
1
1
1
1
1
1
1
1
1
1
1
1
1
1
1
1
1
1
1
1
1
1
1
1
1
1
1
1
1
1
1
1
1
1
1
1
2
2
2
2
2
2
2
3
3
3
3
3
3
3
3
3
3
3
3
3
3
3
3
3
3
3
3
3
3
3
3
3
3
3
3
3
3
3
3
3
3
3
3
3
3
3
3
3
3
3
3
3
3
3
3
3
3
3
3
2
2
2
2
2
2
2
2
2
2
2
2
2
2
2
2
2
2
2
2
2
3
3
3
3
3
3
3
3
3
3
3
3
3
3
3
3
3
3
3
3
3
3
3
3
3
3
3
3
3
3
3
3
2
2
2
2
2
2
2
2
2
2
2
2
3
3
3
3
3
3
3
4
4
4
4
4
4
4
4
4
4
4
4
4
4
4
4
4
4
4
4
4
3
3
3
3
3
3
3
3
3
3
3
3
3
3
3
3
3
3
3
3
3
3
3
2
2
2
2
2
2
2
2
2
2
2
2
2
2
2
2
2
2
2
2
2
2
2
2
2
2
2
2
2
2
2
2
2
2
2
2
2
2
2
2
2
1
1
1
1
1
1
1
1
1
1
1
1
1
1
1
1
2
2
2
2
2
2
2
2
2
2
2
2
2
2
2
2
2
2
2
2
2
2
2
2
2
2
2
2
2
2
2
2
2
2
2
2
2
2
2
2
2
2
2
2
2
2
2
2
2
2
2
2
2
2
2
2
2
2
2
2
2
2
2
2
2
2
2
2
2
2
2
2
2
2
2
2
2
2
3
3
3
2
2
2
2
2
2
2
2
2
2
2
2
2
2
2
2
2
2
2
2
2
2
2
2
2
2
2
2
2
2
2
2
2
2
2
2
2
2
2
2
2
2
2
2
2
2
2
2
1
1
1
1
1
1
1
1
2
2
2
2
2
2
2
2
2
2
2
2
2
2
2
2
2
2
2
2
2
2
2
2
2
2
2
2
2
2
2
2
2
2
2
2
2
2
2
2
2
3
4
4
4
5
5
5
5
5
5
5
5
5
5
5
5
5
5
5
5
5
5
5
5
5
5
5
5
5
5
5
5
5
5
5
5
5
5
5
5
5
5
5
5
5
5
5
5
5
5
5
5
5
5
5
5
5
5
5
5
5
5
5
5
5
5
5
5
5
5
5
5
5
5
5
5
5
5
5
5
5
5
5
5
5
5
5
5
5
5
5
5
5
5
5
5
5
5
5
5
5
5
5
5
5
5
5
5
5
5
5
5
5
5
4
4
3
3
3
3
3
3
3
3
3
4
4
3
3
3
3
3
3
3
3
3
3
3
3
2
2
2
2
2
2
2
2
2
2
2
2
2
3
3
3
2
2
2
2
2
2
2
2
2
2
2
2
2
2
2
2
2
2
2
2
2
2
2
2
2
2
2
2
2
2
2
2
2
2
2
2
2
2
2
2
2
2
2
2
2
2
2
2
2
2
2
2
2
2
2
2
2
2
2
3
3
3
3
3
3
3
3
3
3
3
3
4
4
4
4
4
4
4
4
4
4
5
5
5
5
5
5
5
5
5
5
5
5
5
5
5
5
5
5
5
5
5
5
5
5
5
5
5
5
5
5
5
5
5
5
5
5
5
5
5
5
5
5
5
5
5
5
5
5
5
5
6
5
5
5
5
5
5
5
5
5
5
5
5
5
5
5
5
5
5
5
5
5
5
5
5
5
5
5
5
5
5
5
5
5
5
5
5
5
5
5
5
5
5
5
5
5
5
5
5
5
5
5
5
5
5
5
5
5
5
5
5
5
5
5
5
5
5
5
5
5
5
5
5
5
5
5
5
5
5
5
5
5
5
5
5
5
5
5
5
5
5
5
5
5
5
5
5
5
5
5
5
5
5
5
5
5
5
5
5
5
5
5
5
5
6
6
6
5
5
5
5
5
5
5
5
7
7
7
7
7
7
7
7
7
7
7
7
7
7
7
7
7
7
7
7
7
7
7
7
7
7
7
7
7
7
7
7
7
7
7
7
7
7
7
7
7
7
7
7
7
7
7
7
7
7
7
7
7
7
7
7
7
7
7
7
7
7
7
7
7
7
7
7
7
7
7
7
7
7
7
7
7
7
7
7
7
6
6
6
6
6
6
6
6
6
6
6
6
6
7
7
7
7
7
7
7
7
7
7
7
7
7
7
7
7
7
7
7
7
7
7
7
7
7
8
8
8
8
8
8
8
8
7
7
7
7
7
7
7
7
7
8
8
9
9
9
9
9
9
9
8
8
8
8
8
8
8
8
8
8
8
7
7
7
7
7
7
7
7
7
7
7
7
7
7
8
8
8
8
8
8
8
8
7
7
7
7
7
7
7
7
7
7
7
7
7
7
7
7
7
7
7
7
7
7
7
7
7
7
7
7
7
7
7
7
7
7
7
7
7
6
6
6
6
6
6
5
5
5
5
5
5
5
5
5
5
5
5
5
5
5
5
5
7
7
7
7
7
7
7
7
7
8
8
9
9
9
10
10
10
10
10
10
10
10
11
11
11
11
11
10
10
10
10
10
10
10
10
10
10
13
13
14
15
17
18
18
18
18
19
19
19
19
19
21
21
21
23
23
24
24
25
26
25
25
25
25
25
26
27
28
30
31
31
32
32
32
32
34
35
35
35
35
35
35
35
35
35
35
35
35
35
35
35
35
35
36
36
36
36
36
36
36
36
36
36
36
36
36
37
39
39
39
39
41
40
41
43
48
56
56
58
58
58
65
71
72
73
73
87
89
100
102
104
105
105
105
105
105
105
109
110
110
110
110
111
115
116
116
116
119
123
128
140
166
192
202
204
204
203
203
204
205
205
212
213
213
212
211
211
211
211
211
211
211
211
211
212
212
212
213
214
216
215
214
214
212
213
216
217
216
216
218
218
218
217
218
219
219
219
219
218
218
218
218
218
219
221
223
223
223
224
224
224
225
243
249
250
249
248
249
249
249
250
250
250
250
248
244
244
245
245
247
255
252
250
245
242
237
236
237
240
248
252
252
252
250
252
251
253
252
254
258
264
261
261
260
257
256
255
255
253
253
252
250
247
247
247
247
247
246
246
245
242
242
241
237
237
237
237
237
235
235
234
234
234
234
234
227
226
226
226
227
227
227
226
223
223
221
222
216
206
203
203
203
202
203
200
200
200
200
200
196
193
190
184
184
183
184
184
185
186
184
179
179
176
176
176
176
178
170
171
165
165
163
163
163
163
163
162
160
158
155
153
152
152
152
150
149
149
145
143
143
144
145
145
133
132
130
131
133
131
129
127
121
118
118
118
117
116
116
116
110
104
105
105
105
102
100
98
98
101
101
101
100
99
100
100
102
100
100
100
100
99
98
97
97
98
97
97
91
89
90
89
87
88
87
85
86
86
86
86
87
87
87
87
87
88
89
89
87
87
87
87
87
84
84
84
84
84
82
81
81
81
81
81
80
80
79
76
76
76
74
73
73
73
73
72
72
72
73
73
75
73
74
74
74
74
82
84
84
92
92
93
93
93
97
100
106
110
108
108
106
106
106
106
107
110
110
111
112
110
110
108
109
109
109
110
109
110
110
110
110
113
116
115
115
113
113
113
113
116
116
120
125
126
125
126
126
128
127
129
129
129
130
133
132
132
134
133
131
132
134
134
140
140
143
143
143
142
142
142
139
137
138
138
138
138
138
138
138
139
139
137
137
136
135
137
137
138
138
138
139
139
143
142
139
139
137
137
137
137
137
137
137
136
136
134
134
132
132
131
131
131
131
131
130
130
131
131
131
131
131
131
131
131
131
131
131
131
129
129
132
132
132
129
128
121
121
121
121
123
124
125
118
118
113
116
123
134
146
149
150
148
148
148
145
145
145
145
145
143
131
129
130
131
134
134
134
136
132
131
130
129
129
129
129
129
126
122
121
120
121
119
120
116
116
111
114
105
108
106
106
108
109
110
111
112
112
113
113
113
111
111
112
108
107
108
108
108
106
105
105
107
109
111
116
123
126
135
137
138
138
137
137
137
137
137
137
137
134
134
132
132
130
128
128
127
126
126
126
126
125
123
121
122
122
122
121
121
121
121
120
118
118
118
118
118
117
116
116
113
113
113
113
114
115
115
115
115
114
114
113
113
113
112
110
110
110
108
105
104
103
104
105
105
105
103
102
102
102
102
102
103
103
103
103
105
105
108
107
108
108
107
106
106
106
106
105
100
100
98
97
97
96
96
96
94
94
93
93
93
92
89
88
86
84
84
84
83
83
82
82
82
79
79
78
78
79
78
76
76
70
69
69
68
68
68
64
64
63
60
60
59
59
59
58
54
55
53
54
54
55
54
56
55
51
50
52
53
58
59
59
58
59
54
55
55
58
60
62
62
59
60
61
60
59
60
60
59
58
58
58
58
58
58
57
58
56
56
55
55
55
55
58
60
60
60
58
59
58
58
58
58
58
58
58
58
58
58
58
58
58
58
58
58
58
58
58
58
58
59
59
59
59
59
59
59
59
59
59
59
59
59
58
58
60
60
60
60
60
61
61
61
61
60
60
60
60
59
59
59
58
58
57
57
57
56
56
56
56
56
56
58
58
58
58
58
60
60
62
64
70
73
78
79
79
79
79
79
79
78
78
78
78
79
77
78
78
78
78
77
78
79
79
81
81
82
82
84
88
87
87
87
86
86
84
84
84
84
84
81
81
81
81
81
81
79
79
78
78
78
79
79
79
79
79
79
79
81
81
83
83
83
83
82
83
83
82
82
83
81
81
81
81
81
81
81
81
81
81
80
79
76
76
76
76
77
77
78
78
81
80
94
92
88
89
89
89
89
87
87
87
86
87
87
87
87
87
87
87
87
86
86
84
84
84
85
85
85
87
87
88
89
89
89
89
89
88
88
84
84
84
83
83
81
82
83
82
81
81
79
79
78
79
77
76
76
76
76
76
78
78
79
79
79
79
76
76
76
76
76
75
76
78
78
80
80
82
83
83
83
89
88
88
88
89
89
87
87
87
87
89
89
88
88
87
86
87
88
88
90
90
90
87
87
87
87
93
92
94
94
95
95
94
94
94
94
94
92
92
92
92
91
90
89
88
87
87
87
88
84
84
83
82
82
82
82
81
81
81
81
81
80
80
80
80
79
79
79
79
79
80
81
81
81
81
81
81
81
81
81
81
81
81
81
81
81
80
80
80
80
80
80
80
80
80
80
80
79
79
79
79
79
79
79
79
79
79
79
77
76
76
76
76
77
78
78
79
73
72
71
71
71
71
71
69
69
68
58
55
55
54
53
52
52
51
51
51
51
52
52
52
52
50
50
49
49
48
47
44
39
38
38
38
37
37
36
35
35
35
35
34
34
31
28
27
27
25
24
24
24
24
23
23
22
21
18
18
17
17
15
15
15
13
8
6
6
6
6
6
5
5
5
5
5
5
5
5
5
5
5
5
5
5
5
5
5
5
5
5
5
5
5
5
5
5
5
5
5
5
5
5
5
5
5
6
6
6
6
6
6
5
5
5
4
4
4
4
4
4
4
4
4
4
4
4
4
4
4
4
4
3
3
3
3
3
3
3
3
3
3
4
4
4
4
4
4
4
5
5
5
5
5
5
5
4
4
4
4
4
5
5
5
5
4
4
4
4
4
4
4
4
4
4
4
4
4
4
4
4
4
3
3
3
3
3
3
3
3
3
3
3
3
3
3
3
3
3
3
3
3
3
3
3
3
3
3
3
3
3
3
3
2
2
2
2
2
3
4
4
5
5
5
5
5
5
5
5
5
5
5
5
5
5
5
5
5
5
5
5
5
5
5
5
5
6
6
7
7
7
7
7
7
7
7
7
7
7
7
7
7
7
7
7
7
7
7
7
7
7
7
7
7
8
9
9
9
9
9
9
9
9
9
9
9
9
9
9
9
9
9
9
9
9
8
8
8
8
8
8
8
8
8
8
8
8
8
8
8
8
9
9
9
9
9
9
10
11
10
10
12
11
11
11
11
11
11
11
11
11
11
11
11
11
11
11
11
11
11
12
12
13
13
13
13
13
13
13
13
13
13
13
13
13
13
13
13
13
13
13
13
13
13
13
13
13
13
13
13
13
13
13
14
14
15
14
14
14
14
14
14
14
14
14
14
14
14
14
14
15
15
15
15
15
15
15
15
14
14
14
14
15
16
16
16
16
16
16
16
16
17
17
17
17
16
15
16
16
16
16
16
16
16
16
15
15
15
15
15
15
15
15
15
15
15
15
16
15
15
15
14
14
14
14
14
14
14
14
14
14
14
15
15
16
17
18
18
18
19
21
21
21
21
20
20
20
20
20
20
20
19
19
19
19
19
19
19
19
19
19
19
19
19
18
18
18
18
18
18
18
19
18
18
18
18
18
18
18
18
18
18
18
18
18
18
18
18
18
18
18
18
18
18
18
18
18
17
17
17
17
17
17
17
17
17
17
17
17
16
16
16
15
15
15
15
15
15
15
15
14
14
14
14
13
13
13
13
13
13
13
13
12
12
12
12
12
12
12
12
11
11
11
11
11
10
10
10
10
10
10
10
10
10
10
10
10
10
10
10
9
9
9
9
7
7
7
7
7
7
7
7
7
7
7
7
6
6
6
4
3
3
3
3
3
3
3
2
2
1
1
1
1
0
0
0
0
0
0
0
0
0
0
0
0
0
0
0
0
0
0
0
0
0
0
0
0
0
0
0
0
0
0
0
0
0
0
0
0
0
0
0
0
0
0
0
0
0
0
0
0
0
0
0
0
0
0
0
0
0
0
0
0
0
0
0
0
0
0
0
0
0
0
0
0
0
0
0
0
0
0
0
0
0
0
0
0
0
0
0
0
1
1
1
1
1
1
1
1
1
1
1
1
1
1
1
1
1
1
1
1
2
2
2
2
2
2
2
2
2
2
2
2
2
2
3
3
3
3
3
3
3
3
3
3
3
3
3
3
3
3
3
3
3
3
3
3
3
3
3
3
3
3
3
3
3
3
3
3
3
3
3
3
3
3
3
3
3
3
3
4
4
4
4
4
4
4
4
4
4
4
4
4
4
4
4
4
4
4
4
4
4
4
4
4
4
4
4
4
4
4
4
4
4
4
4
4
4
4
4
5
5
5
5
5
5
5
5
5
5
5
5
5
5
5
5
5
6
6
6
6
6
5
5
5
5
5
5
5
5
5
5
5
5
5
5
5
5
5
5
5
5
5
5
5
5
5
5
5
5
5
5
5
6
6
7
7
7
7
19
52
55
55
72
74
75
75
75
76
76
77
77
77
79
79
79
81
86
87
87
87
87
87
87
87
87
87
87
87
87
87
87
87
87
87
87
87
87
92
93
93
93
93
94
94
94
94
94
94
94
94
94
94
94
94
94
94
94
94
95
95
95
97
97
97
97
97
97
98
98
100
100
101
101
102
102
102
103
101
101
101
100
100
105
108
121
144
148
171
174
174
174
174
175
176
176
179
179
179
179
179
179
179
179
180
178
178
178
177
177
177
177
177
177
177
177
176
175
175
175
171
168
167
167
166
168
165
165
166
163
163
158
156
162
168
172
174
176
174
184
188
189
189
187
188
189
188
188
189
189
201
199
199
204
205
205
205
213
214
213
216
217
217
218
218
218
218
218
218
218
217
217
217
217
217
216
216
216
215
216
223
230
237
236
234
232
230
230
232
231
231
232
228
229
229
226
226
224
225
224
221
221
221
221
222
220
218
218
218
216
216
216
216
214
210
207
207
211
221
232
234
234
234
229
229
226
228
229
229
227
227
225
225
225
225
224
224
224
224
223
223
222
222
221
221
221
221
221
222
222
221
221
221
218
216
222
224
223
223
223
220
221
227
234
235
233
231
224
224
224
221
222
221
217
216
216
216
218
218
216
216
218
217
214
213
213
215
216
213
205
203
203
202
200
201
200
197
194
195
196
195
194
195
195
192
192
187
187
189
192
192
190
190
199
200
205
209
207
208
206
204
203
203
221
223
231
231
229
232
234
251
262
279
321
330
329
331
332
338
337
337
341
345
347
346
348
353
354
356
352
352
352
351
351
352
352
355
356
354
354
355
357
358
354
355
354
359
374
377
414
426
440
451
456
453
453
459
458
458
465
474
477
477
477
474
477
485
485
487
491
490
493
494
494
509
516
522
522
521
532
530
538
538
540
542
542
543
539
539
540
540
540
540
539
539
541
540
539
540
540
539
539
539
539
539
538
538
526
526
526
524
522
522
518
516
507
507
518
524
526
539
546
554
552
553
552
551
553
553
560
561
558
553
552
570
580
581
580
594
602
634
640
640
641
648
642
631
622
669
670
684
701
714
793
793
800
802
800
805
793
793
796
797
796
792
771
771
775
778
783
776
770
767
776
781
791
801
814
773
781
775
782
779
775
761
770
780
800
804
815
849
840
842
841
836
839
847
828
805
805
804
804
801
801
800
801
801
801
799
799
799
799
788
788
788
788
781
780
780
778
775
767
763
762
762
760
754
743
740
735
737
740
749
755
788
812
811
812
807
805
804
802
801
793
793
779
775
744
743
740
731
729
728
719
730
749
746
746
745
744
744
743
742
742
742
741
734
730
725
724
724
716
713
712
712
710
709
711
705
704
701
701
701
669
670
669
645
645
638
638
627
627
627
617
609
592
582
577
564
557
560
557
554
555
555
547
546
546
546
541
531
524
487
482
480
480
472
457
455
455
456
453
453
440
435
416
416
415
414
414
409
404
403
403
403
400
383
383
382
382
385
383
381
376
374
360
334
342
339
338
353
357
336
321
319
318
319
323
324
333
335
325
322
324
329
334
335
332
305
305
303
294
291
290
288
287
287
279
276
272
268
261
263
265
275
288
283
282
287
287
291
292
293
290
295
300
293
292
298
330
329
327
332
332
328
327
329
327
325
331
322
375
548
656
680
701
710
735
736
741
745
745
746
747
742
759
759
762
764
764
762
765
765
764
763
766
766
765
779
788
788
800
799
799
799
799
801
800
798
797
797
796
797
797
797
797
796
794
788
788
787
787
786
801
802
801
800
798
798
809
810
810
810
812
813
817
817
817
817
819
825
827
826
826
825
826
820
820
820
821
817
815
809
801
801
798
796
796
796
795
793
793
789
788
786
779
777
773
772
770
770
767
755
751
749
731
729
715
715
711
704
704
700
698
696
694
692
689
687
675
667
664
662
656
650
640
617
616
630
625
619
622
611
596
596
591
588
583
585
577
561
558
555
548
547
547
545
526
509
493
477
472
457
456
449
417
412
347
336
335
333
334
331
329
314
312
283
282
276
270
262
176
158
136
136
135
130
129
128
128
127
123
118
118
117
117
117
116
116
116
116
116
118
120
118
118
117
116
116
116
116
116
115
115
114
116
115
115
114
115
114
110
110
110
110
110
110
109
109
109
109
109
110
110
110
110
110
113
113
110
108
108
108
102
103
105
110
118
124
126
126
139
138
138
139
145
147
146
146
145
145
142
140
137
137
137
136
134
134
134
133
133
131
131
132
132
132
130
131
129
128
127
123
122
121
121
118
118
119
118
118
120
120
120
119
118
118
118
118
116
115
115
113
112
112
112
114
114
114
115
110
110
109
110
108
107
107
105
104
102
101
100
100
101
101
100
100
100
100
100
100
96
93
93
93
92
91
95
96
97
102
110
110
111
111
110
110
110
110
110
110
110
110
110
109
110
110
109
109
107
106
106
104
104
102
105
107
121
121
121
121
121
121
121
121
121
118
118
115
115
116
121
121
124
131
132
136
134
142
148
148
151
155
153
153
153
152
152
153
155
155
155
155
155
153
152
152
152
152
151
151
152
154
155
153
153
153
152
152
152
151
151
151
151
150
151
147
147
148
148
148
149
149
149
149
149
149
148
143
143
143
142
142
142
142
142
143
143
143
142
139
136
137
137
137
137
135
134
134
131
131
134
134
137
138
137
137
136
135
135
132
133
126
127
127
127
126
127
129
131
132
129
129
127
127
128
127
123
119
114
113
112
112
113
113
113
113
117
113
121
122
121
121
123
121
122
128
129
126
124
122
121
116
114
114
114
121
137
142
143
143
143
156
163
177
188
189
188
187
187
200
204
205
206
206
200
201
203
200
198
198
198
197
198
198
200
200
201
203
202
203
202
201
201
202
200
200
199
199
199
199
197
197
197
197
200
197
196
195
195
198
197
196
197
197
200
201
197
198
198
198
197
197
197
197
193
193
192
189
189
189
187
186
186
186
187
187
187
187
187
187
187
187
187
187
185
183
184
184
184
186
184
184
182
186
189
189
191
191
191
188
187
187
187
187
187
184
184
184
183
183
183
182
182
184
187
186
186
184
177
176
172
171
171
169
169
167
168
153
152
149
150
150
149
146
148
146
146
147
147
143
143
144
144
143
143
143
132
131
127
126
126
126
125
122
118
116
115
114
114
113
113
116
113
114
118
124
129
128
129
126
128
132
137
135
136
135
138
137
137
137
138
137
135
135
136
136
136
136
131
131
125
125
125
125
124
121
117
117
115
115
114
113
113
113
113
113
111
111
111
110
110
110
110
110
110
110
110
110
110
110
110
109
109
109
109
108
109
108
104
103
103
104
103
102
103
102
102
102
100
98
98
98
98
98
98
97
97
94
94
94
94
93
93
92
92
91
91
91
91
90
90
90
89
89
89
88
87
87
85
85
84
84
83
83
83
81
82
82
82
82
82
82
81
79
79
79
78
78
79
110
120
127
126
126
126
126
126
123
123
125
124
121
118
118
118
121
122
119
123
123
122
123
123
124
126
160
166
168
168
175
180
181
184
184
185
187
188
185
184
196
198
231
232
246
295
301
301
303
304
304
308
307
309
310
310
309
309
310
309
309
309
308
308
310
308
308
308
307
307
307
307
307
307
307
305
305
304
304
303
304
303
303
303
302
302
302
303
302
302
302
302
302
302
308
309
316
328
330
337
342
343
344
344
345
344
337
335
335
334
333
333
333
331
331
330
329
327
327
326
324
323
323
324
319
319
326
324
327
334
361
377
396
403
404
407
408
408
411
407
407
407
407
408
409
410
411
411
411
411
411
409
408
403
400
397
391
390
390
389
387
383
359
350
350
350
349
350
351
349
348
337
334
318
316
316
323
356
366
369
362
364
363
363
365
367
364
364
364
360
358
358
355
352
351
350
351
350
350
350
348
348
344
344
343
343
343
334
332
332
329
327
326
321
318
319
319
319
317
317
316
307
307
305
309
308
300
297
281
276
280
315
317
333
336
342
360
374
379
379
379
377
376
375
374
376
379
375
378
369
366
360
358
358
361
361
358
356
356
353
353
351
350
350
350
350
347
344
340
339
339
337
337
337
337
335
328
332
340
340
343
343
332
331
331
334
332
332
331
327
327
328
324
325
321
320
317
312
310
309
308
307
306
301
301
301
301
301
300
300
298
298
292
292
292
292
292
291
290
280
279
276
276
277
279
281
285
312
341
342
341
336
337
335
334
335
335
337
339
337
335
332
332
330
329
329
326
321
314
313
326
355
401
408
415
472
481
509
519
546
542
542
540
543
541
542
541
540
534
534
530
530
531
530
531
528
524
524
524
522
522
519
519
519
516
515
515
514
513
510
506
501
501
502
501
501
500
502
499
500
502
503
504
504
506
498
495
497
493
492
493
508
515
522
537
550
551
548
547
547
545
546
548
550
547
548
548
545
544
546
556
568
577
577
577
579
579
579
578
580
576
574
572
561
561
559
559
559
559
553
548
540
538
539
540
540
536
538
535
537
537
535
533
533
533
527
527
527
527
530
521
492
485
484
481
471
466
466
468
474
477
469
466
460
451
449
449
449
450
449
436
418
408
405
404
403
395
392
392
393
393
394
398
400
406
408
429
440
441
442
437
432
434
424
419
415
413
409
411
411
403
410
422
483
485
485
485
477
477
482
489
489
486
485
474
474
474
475
474
474
478
485
485
486
484
476
467
467
468
485
495
563
619
620
623
626
622
617
615
615
615
617
613
605
601
599
598
598
600
596
586
585
574
577
577
578
580
580
580
579
579
580
578
577
573
571
559
559
554
548
547
548
556
567
574
578
578
577
577
577
575
575
573
569
565
554
549
548
548
547
529
523
521
519
519
520
519
517
516
515
514
514
514
515
516
524
529
524
522
510
510
509
509
508
503
504
505
503
495
487
484
483
482
482
481
477
474
469
467
464
462
463
464
464
464
462
463
458
458
453
453
448
439
438
435
432
432
428
422
422
412
406
411
411
406
394
395
395
397
400
402
400
398
395
395
389
380
380
382
379
377
377
373
368
359
359
330
305
305
308
315
325
327
322
318
321
327
327
329
328
331
333
333
333
333
332
332
324
319
319
319
317
313
308
305
305
303
295
293
282
282
281
275
273
268
265
265
265
265
262
259
261
261
268
261
268
267
266
268
263
259
258
257
256
256
255
252
251
250
250
250
247
246
245
246
246
245
240
237
224
221
214
214
214
213
216
218
224
255
277
284
286
286
286
286
292
292
297
298
306
311
312
308
307
308
308
306
331
341
342
345
344
342
342
344
344
347
364
427
444
446
514
518
598
612
622
623
623
625
617
619
623
625
682
717
712
714
721
725
720
720
717
718
719
720
722
729
729
729
728
728
722
722
722
722
722
722
723
724
725
723
723
722
721
717
716
712
707
706
706
707
707
709
709
709
706
708
706
707
704
698
691
686
677
679
683
689
701
722
741
749
808
1028
1181
1300
1305
1305
1308
1356
1369
1380
1380
1383
1387
1387
1385
1385
1385
1380
1378
1378
1378
1376
1376
1376
1374
1369
1370
1370
1368
1368
1364
1363
1360
1358
1354
1353
1351
1350
1347
1345
1342
1331
1328
1316
1316
1315
1318
1309
1303
1265
1268
1284
1289
1288
1283
1279
1298
1298
1300
1296
1297
1292
1257
1258
1254
1249
1245
1236
1239
1247
1256
1267
1263
1265
1261
1260
1260
1255
1245
1239
1232
1237
1231
1231
1213
1203
1197
1198
1205
1205
1195
1197
1202
1207
1208
1205
1193
1186
1181
1192
1187
1202
1203
1208
1205
1205
1206
1210
1205
1211
1202
1208
1181
1133
1145
1137
1137
1136
1116
1116
1115
1112
1103
1089
1073
1070
1068
1050
1046
1045
1039
1022
1023
999
1005
1009
1007
998
985
970
962
957
955
953
944
927
917
902
896
894
893
894
888
886
876
875
873
872
878
851
833
833
825
824
826
833
830
827
826
821
777
777
772
768
762
759
754
719
717
708
704
696
688
683
682
671
664
659
655
650
653
643
644
641
632
621
605
604
606
606
608
606
571
569
566
565
571
570
565
567
586
580
580
593
592
575
560
523
523
520
526
526
522
522
520
516
514
516
510
502
501
490
481
479
478
475
456
455
450
445
437
427
424
423
418
416
414
411
413
412
412
411
411
408
402
398
398
396
394
379
377
371
370
369
368
367
364
363
363
363
363
361
361
363
359
358
359
367
368
368
367
365
364
362
361
362
363
362
349
349
350
352
349
350
350
350
352
354
351
351
368
371
374
386
385
381
369
369
374
374
376
378
379
378
371
371
369
368
368
368
369
368
366
365
364
362
361
361
361
361
359
358
357
353
349
349
351
345
347
356
358
364
364
364
366
361
369
385
387
394
395
397
403
408
413
429
414
415
407
419
423
423
435
445
493
500
511
509
578
713
709
779
838
891
897
911
914
913
917
918
917
906
908
908
910
910
911
918
924
944
972
979
978
977
968
968
967
966
965
965
962
961
961
961
960
959
958
957
957
954
949
950
946
945
946
928
927
925
925
925
929
928
928
931
930
929
928
924
925
925
925
927
928
932
931
920
917
922
926
979
1027
1074
1093
1101
1125
1121
1119
1172
1160
1165
1169
1169
1176
1181
1216
1252
1255
1284
1308
1303
1298
1300
1301
1307
1308
1305
1260
1271
1298
1322
1325
1325
1366
1366
1377
1368
1367
1370
1383
1427
1395
1397
1399
1397
1398
1400
1405
1409
1414
1408
1399
1392
1400
1397
1395
1397
1395
1394
1389
1388
1385
1379
1375
1371
1365
1351
1350
1350
1343
1335
1297
1294
1291
1291
1289
1279
1274
1273
1274
1278
1271
1262
1218
1212
1210
1244
1286
1303
1321
1326
1326
1314
1313
1318
1321
1326
1329
1330
1349
1348
1347
1345
1334
1332
1331
1329
1294
1292
1289
1289
1289
1287
1277
1277
1274
1255
1246
1231
1234
1233
1210
1210
1186
1171
1176
1171
1161
1150
1153
1150
1139
1150
1124
1107
1107
1111
1118
1125
1114
1111
1107
1107
1107
1103
1098
1093
1090
1065
1026
1026
1025
1025
1023
1016
1010
1001
992
964
952
952
952
950
950
944
934
911
911
910
907
907
908
897
891
883
874
861
859
860
863
858
857
860
856
832
835
833
824
828
826
771
764
763
766
763
762
756
743
743
739
713
706
699
698
700
703
701
699
695
682
664
666
663
647
643
634
629
623
623
614
611
610
609
609
610
611
601
572
549
546
546
540
534
523
522
522
522
516
515
511
503
503
501
500
496
495
492
457
453
419
418
400
402
414
420
432
431
445
433
442
442
466
443
443
436
435
425
425
427
429
427
424
412
401
403
406
405
406
418
423
406
408
408
406
406
406
408
408
407
408
395
374
375
381
384
390
397
406
403
409
411
418
416
416
427
432
431
428
417
416
417
417
416
416
413
414
403
404
410
419
429
432
428
425
421
419
429
430
432
429
429
429
427
422
422
422
422
421
419
416
413
413
413
413
414
416
414
414
410
407
407
408
408
413
412
410
405
405
405
403
403
406
406
414
422
426
418
426
432
422
415
421
411
434
467
505
573
577
579
577
572
572
575
575
574
573
574
548
549
561
561
565
569
569
567
561
559
559
558
561
564
562
571
561
562
547
549
561
580
640
651
753
748
759
945
949
977
997
994
1018
1018
1015
1018
1018
1031
1030
1026
1027
1027
1026
1027
1028
1028
1027
1031
1044
1044
1049
1065
1078
1111
1118
1122
1123
1127
1121
1117
1111
1111
1108
1108
1107
1107
1104
1103
1101
1097
1097
1097
1098
1098
1102
1102
1103
1102
1102
1099
1099
1097
1097
1097
1097
1092
1091
1079
1078
1078
1077
1072
1069
1069
1063
1061
1057
1055
1055
1055
1055
1059
1066
1062
1062
1056
1051
1041
1041
1043
1041
1041
1044
1039
1031
1030
1012
991
981
980
978
978
991
999
980
970
948
946
946
946
944
941
941
936
936
921
917
881
879
833
830
827
825
818
774
762
753
743
740
734
727
701
699
695
639
582
558
550
549
546
530
514
504
505
502
519
533
526
520
525
526
526
525
520
526
522
522
522
520
519
519
518
511
514
516
510
475
456
445
442
442
440
422
418
411
393
363
357
313
311
306
308
303
304
303
296
296
295
295
295
297
292
280
278
266
265
264
264
264
263
258
255
253
250
247
247
246
244
238
235
235
234
236
236
235
235
235
235
235
235
234
236
235
234
232
232
231
232
228
229
229
230
222
217
213
213
213
213
212
208
208
208
208
207
207
207
205
198
197
196
195
195
183
174
173
174
176
180
184
185
185
187
186
187
189
189
189
186
184
183
182
179
181
177
177
176
173
171
159
156
155
156
156
158
155
157
155
156
156
156
156
155
154
152
150
150
148
146
144
138
134
132
131
131
130
129
126
126
126
123
123
120
117
117
114
114
114
113
113
113
114
113
116
119
117
112
112
110
108
108
108
110
110
111
111
111
110
110
110
108
108
108
107
107
106
104
102
100
100
99
98
97
97
97
94
94
94
90
90
91
91
90
88
88
88
89
90
91
90
92
92
101
104
113
114
118
118
118
120
123
123
126
127
127
127
127
127
127
128
128
128
128
127
127
123
123
123
123
122
122
122
123
123
122
121
121
122
121
123
123
125
124
123
121
121
121
120
119
116
115
114
112
107
107
107
107
107
108
108
107
107
107
107
108
113
115
117
126
124
124
124
123
123
124
124
126
126
129
128
129
135
136
136
137
137
139
139
139
140
139
140
140
141
141
141
141
142
142
142
139
139
139
139
141
142
145
145
146
145
145
144
144
144
144
145
144
142
147
146
146
146
144
145
145
148
146
146
150
149
147
148
145
145
146
146
147
150
152
158
159
160
160
160
158
158
158
158
160
160
159
159
155
156
157
158
155
155
155
154
154
155
152
152
152
151
151
148
152
152
152
155
151
151
152
154
154
155
155
155
155
156
155
155
152
152
152
153
155
155
155
155
155
152
145
143
143
143
144
142
142
145
145
144
144
144
141
139
139
139
138
138
137
135
135
134
134
132
132
132
131
131
129
128
128
128
128
126
123
116
117
118
120
117
116
115
115
115
114
114
113
113
112
112
111
113
111
110
110
107
107
106
102
102
104
102
104
104
102
101
101
100
100
100
100
100
101
101
99
97
97
97
98
97
97
90
90
89
88
88
88
88
88
86
84
79
79
78
78
77
78
77
77
76
74
74
73
71
71
68
68
69
69
68
68
68
66
63
64
67
69
68
69
71
74
76
82
83
81
82
81
79
80
79
79
79
79
79
76
76
76
76
76
76
74
71
71
71
71
68
68
68
68
68
68
67
65
65
65
65
65
65
65
65
61
62
63
63
63
58
58
58
58
59
59
59
59
59
59
55
55
56
56
56
55
56
56
56
56
55
55
55
56
58
58
55
55
55
55
57
55
55
56
60
60
58
58
58
58
58
58
58
58
60
61
60
60
62
62
62
65
65
65
64
62
62
61
61
62
62
61
61
61
61
61
61
61
61
61
61
61
62
62
62
62
62
63
61
60
60
60
60
60
60
60
60
63
63
60
59
58
58
63
70
75
75
75
74
72
73
74
74
73
73
71
70
71
71
71
71
71
71
71
71
71
70
70
70
70
70
69
68
68
68
68
68
68
67
65
65
65
65
65
65
65
65
65
65
65
65
64
64
64
64
64
64
65
65
64
64
64
67
73
74
76
76
76
76
76
76
77
79
79
78
76
73
73
73
72
71
72
71
70
69
71
71
71
71
71
71
71
71
71
69
69
69
69
68
68
68
67
67
67
67
66
66
66
65
65
65
65
66
65
65
60
60
60
60
60
60
60
60
60
60
60
60
60
60
60
60
61
61
63
66
68
70
70
68
68
68
68
69
69
74
75
75
76
76
76
76
76
77
77
78
78
77
79
79
80
80
79
79
78
79
82
84
87
84
84
84
87
86
86
84
84
84
87
88
87
81
82
82
82
82
84
84
81
80
76
76
76
76
76
76
76
74
74
76
75
74
71
71
71
71
73
72
72
73
73
74
74
77
78
78
78
78
78
78
78
78
78
78
78
78
78
78
78
78
80
80
80
80
79
79
80
80
81
81
81
81
81
82
84
85
85
84
87
86
87
87
87
90
91
91
89
89
89
90
89
89
88
88
87
87
91
94
97
107
111
116
125
125
124
123
121
121
121
120
119
118
118
118
118
118
118
118
119
119
120
120
120
119
118
118
116
116
116
115
116
125
133
136
143
142
146
146
147
145
145
142
142
142
142
142
142
141
141
141
139
139
139
139
139
137
137
137
137
137
137
137
139
138
138
138
139
139
139
139
139
139
139
139
140
140
139
138
137
137
137
138
139
143
144
142
140
140
140
140
140
140
140
140
140
139
139
138
138
138
137
137
137
137
139
141
139
139
140
140
139
137
137
137
137
139
139
139
139
139
138
131
131
131
129
128
126
126
125
125
125
123
121
121
121
123
125
124
122
120
118
118
118
123
123
124
131
129
129
131
131
132
131
132
128
123
119
118
125
124
124
126
126
126
126
121
121
122
125
123
122
120
120
121
121
121
120
121
121
121
121
123
130
131
131
129
129
129
127
127
127
128
131
137
138
135
135
131
131
130
130
131
131
133
133
133
131
130
130
128
128
128
128
128
126
126
126
126
125
125
124
124
123
124
124
123
123
123
122
122
122
123
122
124
123
125
127
130
131
134
147
155
155
155
155
156
155
155
155
155
154
154
153
153
153
153
153
153
153
153
155
152
145
145
145
142
142
141
140
141
141
142
141
139
138
135
135
134
132
131
130
129
130
128
127
128
126
125
124
124
124
123
123
123
121
120
120
118
117
117
116
115
113
113
114
114
114
114
114
113
112
110
110
110
109
109
109
108
108
108
106
102
102
102
102
102
102
102
101
101
100
107
108
113
145
164
183
189
187
188
187
187
187
189
197
196
195
190
184
184
184
184
185
182
183
183
183
184
182
182
181
182
179
179
176
175
176
176
175
173
172
171
170
170
168
168
162
160
160
158
158
158
158
158
158
158
158
158
158
157
157
155
155
158
160
161
161
161
160
160
162
160
168
203
238
262
263
282
282
283
284
284
284
290
287
289
288
288
289
290
286
292
326
330
371
383
385
392
390
390
390
396
396
398
442
451
458
466
491
493
493
493
493
492
492
495
492
491
490
488
486
485
484
481
482
479
480
481
481
481
482
479
481
481
482
482
483
484
486
487
487
486
480
477
477
477
476
474
474
474
474
472
471
470
470
470
468
466
466
465
464
464
461
459
453
453
453
453
453
451
452
448
448
448
449
451
451
451
453
450
451
453
454
453
451
456
455
456
456
453
452
449
448
447
447
446
446
444
443
443
444
442
442
442
439
437
437
437
437
438
440
440
445
450
453
443
439
446
448
447
437
429
432
410
406
408
411
439
448
435
440
436
442
435
425
423
409
406
404
398
398
398
396
390
388
385
385
381
378
378
378
379
379
379
379
379
372
366
366
361
350
342
340
340
336
332
331
329
328
313
315
314
316
316
317
319
319
314
313
311
307
300
294
292
292
292
293
292
284
287
286
277
271
271
270
267
267
266
266
261
259
258
257
257
255
253
248
242
242
242
242
242
240
240
240
240
234
232
232
231
229
224
224
219
221
217
215
214
214
215
211
211
211
210
211
208
193
193
189
189
188
189
200
202
201
203
210
205
206
206
200
199
197
193
193
193
193
193
185
183
184
185
195
198
195
195
182
187
182
182
181
181
181
181
180
179
179
181
178
171
170
170
171
173
174
174
171
176
176
179
177
174
174
173
167
166
165
164
163
163
163
162
162
160
157
151
151
152
152
154
157
158
155
153
154
155
155
155
155
152
152
152
151
151
151
151
152
153
152
152
153
152
154
155
154
153
153
150
147
143
143
142
142
142
147
152
169
169
170
169
164
165
163
166
169
173
178
187
192
190
203
203
203
207
207
207
207
208
208
208
200
199
195
195
195
195
194
194
194
192
191
191
190
191
196
192
191
190
187
187
190
192
192
194
194
193
193
189
189
184
184
184
184
184
184
184
184
184
184
184
184
184
184
184
184
184
185
185
187
187
187
190
192
194
200
200
200
199
201
203
203
203
203
203
204
205
205
207
206
205
201
195
203
207
208
211
210
209
208
207
208
211
214
213
216
219
227
229
232
231
230
235
229
229
230
230
225
224
221
230
234
236
250
242
279
279
316
318
321
319
319
321
327
329
329
326
326
327
321
321
319
318
315
315
309
305
305
302
301
298
297
297
297
295
292
292
295
295
294
297
290
283
282
281
281
281
279
279
284
291
300
305
306
305
303
301
300
305
312
319
332
340
339
343
350
350
369
374
422
421
427
429
430
432
432
429
429
429
428
426
423
423
423
425
425
425
421
421
422
422
422
422
421
419
417
416
414
415
415
409
409
410
412
411
411
409
408
408
406
406
402
401
400
400
398
395
394
393
393
393
402
405
410
411
406
407
405
408
412
409
408
407
407
404
403
401
396
395
389
387
387
387
387
387
387
386
386
385
385
384
382
378
363
363
364
364
363
350
350
349
341
341
341
342
345
344
343
341
342
344
345
345
345
345
337
397
402
405
408
417
398
411
419
413
453
480
473
538
536
668
720
715
757
796
778
779
780
777
769
769
771
767
767
765
764
757
750
749
750
752
751
752
750
758
757
760
764
763
770
775
775
774
774
774
774
773
773
773
773
773
761
761
759
757
756
748
742
733
731
730
730
730
730
728
729
729
728
728
726
725
726
726
727
725
722
720
720
720
719
716
715
714
713
709
708
708
710
712
712
718
720
722
722
725
725
723
724
725
728
729
728
726
714
714
697
696
693
692
691
682
662
658
659
657
656
652
653
657
656
656
656
656
650
641
642
633
623
609
593
592
591
590
589
568
564
564
561
545
541
540
536
538
548
538
548
561
560
561
568
567
524
524
519
506
503
503
493
466
466
466
453
444
426
427
423
422
418
407
400
393
383
382
381
374
376
403
407
426
427
423
393
390
382
385
390
412
410
411
419
414
416
414
416
412
412
412
408
392
390
386
383
384
385
382
386
387
386
385
385
384
382
382
382
375
370
367
364
364
365
366
365
365
364
361
357
357
355
351
353
359
358
353
350
348
345
345
345
344
341
342
340
339
339
334
334
341
343
346
346
342
339
338
338
337
334
334
334
334
333
332
332
332
332
331
330
330
334
335
342
351
354
359
356
356
352
352
353
352
353
353
353
354
353
351
345
337
338
340
346
350
354
354
353
354
353
348
348
353
353
351
353
352
353
347
372
374
376
383
379
377
379
375
369
366
363
362
366
366
366
365
354
347
345
345
345
358
368
368
364
361
360
359
351
348
347
349
349
348
357
358
360
364
361
350
350
354
353
350
349
346
339
340
340
340
340
340
339
337
337
337
335
334
331
330
329
328
328
325
324
321
321
319
317
316
309
329
327
324
333
348
345
342
342
342
340
347
345
346
355
365
366
367
368
368
371
378
376
371
372
373
382
381
379
375
375
376
377
377
374
375
375
372
374
374
374
374
374
370
358
356
356
353
346
338
337
334
334
332
332
332
331
329
322
321
320
320
318
318
309
308
308
305
301
298
298
298
298
297
296
292
292
285
283
283
283
283
283
282
282
280
280
278
277
274
271
271
271
269
263
263
254
254
255
253
250
247
247
245
245
245
246
247
246
240
226
226
226
224
223
223
223
221
216
216
209
209
208
207
208
210
209
207
208
205
204
203
195
192
193
194
194
193
197
192
191
190
184
177
172
182
184
196
217
227
232
296
296
296
297
300
292
295
320
321
327
328
332
329
335
347
345
344
346
356
354
357
356
355
356
356
369
377
384
391
443
437
437
440
440
440
440
441
441
437
437
438
471
474
476
480
468
523
546
588
591
601
634
631
643
642
646
646
646
645
645
644
644
639
639
639
640
640
642
642
643
643
643
643
643
642
642
640
640
640
640
640
640
640
640
640
640
640
640
640
641
643
643
643
640
639
639
638
638
638
639
640
644
648
656
657
657
659
659
659
657
657
656
661
658
652
649
646
644
643
643
639
639
643
641
638
633
633
635
636
636
635
630
630
628
619
618
617
616
613
600
595
593
593
592
588
577
538
538
533
526
520
514
511
504
501
497
487
482
474
473
474
475
469
459
442
442
442
440
439
435
429
427
420
417
419
420
421
418
417
410
408
404
397
393
393
391
391
389
385
379
375
374
370
371
370
368
363
363
364
361
362
362
360
360
358
352
303
304
306
299
300
295
291
283
276
272
271
271
271
263
257
253
250
250
250
251
252
252
256
259
264
276
275
273
264
264
260
249
249
250
247
245
242
238
240
241
241
239
233
229
213
206
208
205
211
201
203
205
205
212
211
208
218
236
236
237
259
258
257
258
258
258
255
255
255
255
253
251
239
239
239
238
238
240
238
240
240
234
235
233
234
235
234
230
228
228
224
224
225
226
227
227
228
226
229
232
245
248
250
250
250
248
248
253
261
298
306
305
308
316
313
316
318
350
353
356
351
352
354
352
350
350
350
350
348
346
344
343
344
343
342
342
342
342
344
342
340
340
340
339
339
340
340
339
339
339
341
340
345
348
345
341
340
342
345
347
345
342
342
351
375
389
391
387
389
385
393
393
398
402
406
402
403
400
400
405
403
403
403
403
402
399
400
399
396
399
399
398
396
406
408
420
427
424
423
423
424
424
421
417
416
416
418
417
417
417
414
408
407
406
406
402
402
401
407
412
392
407
433
453
472
501
494
495
499
505
501
500
507
509
515
532
518
512
514
529
527
556
558
625
627
627
625
625
625
625
627
628
626
625
609
607
606
605
604
604
603
597
598
595
594
594
594
589
589
588
586
586
586
585
575
575
575
573
573
573
572
571
569
569
566
566
560
556
556
556
547
544
543
543
540
542
535
532
533
533
529
532
531
527
527
528
521
521
520
520
519
524
538
541
535
532
530
516
516
517
517
518
518
535
550
585
585
585
580
569
569
564
564
559
545
544
537
535
535
536
532
525
516
514
501
495
493
492
483
474
471
470
469
471
467
456
453
460
464
456
453
452
445
445
448
447
447
446
427
421
420
420
419
416
411
390
393
392
390
387
390
385
390
393
392
390
377
374
372
374
374
374
372
371
366
363
362
357
354
353
350
348
345
344
344
348
347
348
339
338
337
337
342
334
335
333
315
313
303
286
288
288
290
308
313
308
308
324
326
334
337
337
327
324
321
321
321
322
322
321
319
319
314
313
312
311
310
308
307
307
306
306
306
305
306
303
301
302
301
300
285
282
281
282
278
275
274
273
271
267
276
281
279
279
278
274
273
273
269
263
263
263
265
264
261
255
257
247
247
243
245
245
245
244
244
243
242
242
242
242
242
242
242
238
238
238
236
225
223
221
221
221
219
218
215
213
216
215
214
212
212
211
210
208
207
205
200
176
171
168
168
172
173
169
171
171
163
161
166
166
166
170
171
171
173
174
174
171
169
166
165
165
166
165
166
166
165
163
163
164
163
166
176
179
184
185
184
180
181
181
181
182
182
182
181
181
181
182
182
182
182
180
182
182
182
183
175
173
168
168
168
168
171
163
166
186
335
356
357
356
375
377
382
382
381
379
379
381
379
379
379
379
380
379
374
374
374
374
373
369
366
365
364
364
364
364
365
365
366
364
364
364
363
363
361
360
360
358
358
358
357
357
357
357
357
355
356
356
356
357
356
356
353
353
353
353
353
353
351
351
351
351
351
351
350
347
345
345
341
342
340
340
340
340
340
338
338
339
341
344
343
344
344
342
345
340
340
337
334
331
336
348
349
351
360
362
371
371
370
377
381
373
374
370
369
369
369
367
363
363
358
345
345
345
344
342
341
342
340
327
327
326
334
342
342
325
298
282
283
284
278
279
279
282
281
282
287
296
296
293
285
282
282
281
281
280
279
270
242
240
247
247
255
258
259
261
258
258
258
258
258
258
258
258
255
237
234
233
234
234
237
246
248
249
249
227
227
227
228
229
229
230
229
226
218
218
218
220
223
225
224
223
223
223
218
218
219
220
219
219
218
218
217
217
217
211
211
211
211
208
206
204
203
201
200
198
198
198
199
199
199
199
199
205
205
211
211
210
208
208
208
209
208
209
211
213
213
214
215
216
216
216
218
218
218
218
218
218
218
218
217
217
217
218
218
221
221
231
231
231
236
236
237
242
232
233
229
229
228
224
224
223
223
222
220
220
219
218
217
216
214
212
213
205
205
205
206
205
203
206
204
202
202
198
197
199
205
226
229
231
222
220
219
221
222
219
218
218
218
209
208
210
211
213
220
221
229
227
227
229
227
227
228
229
230
229
229
229
226
226
226
225
224
224
222
222
221
220
221
221
221
222
222
222
222
223
223
224
223
221
218
214
213
214
214
216
225
226
229
229
227
227
220
220
218
216
216
215
213
205
203
207
216
218
218
222
223
222
222
221
216
214
215
211
209
210
208
208
209
208
208
208
208
208
208
208
208
208
208
208
208
206
231
232
236
242
244
249
240
240
240
240
240
237
235
235
233
233
228
228
228
226
226
225
224
223
222
221
211
209
211
211
211
213
213
212
213
218
236
240
240
240
240
229
229
228
227
226
226
227
218
219
216
216
216
216
216
212
210
209
208
208
205
204
204
204
203
203
203
200
200
197
195
192
192
192
192
190
189
181
179
179
179
179
179
178
177
177
176
176
176
176
173
172
171
171
174
173
168
167
168
171
168
168
166
165
162
160
160
167
168
168
179
181
183
183
183
183
182
176
174
173
173
173
171
171
171
172
172
176
177
171
171
168
168
168
168
167
164
163
163
162
163
162
160
160
152
152
151
152
147
141
140
144
144
152
156
155
154
151
147
150
158
164
166
166
169
177
177
189
191
191
190
193
209
242
242
247
248
247
272
271
271
350
353
358
363
365
385
387
388
387
387
396
398
398
398
398
399
401
399
399
398
399
398
396
395
398
398
399
400
400
398
398
399
398
396
394
391
391
392
392
395
397
399
400
400
398
397
397
404
403
411
411
409
408
410
411
411
411
411
411
412
420
419
421
420
421
421
424
451
458
461
461
454
453
453
459
459
459
460
470
472
482
487
487
489
495
491
492
490
491
492
493
492
490
489
488
487
487
488
487
489
483
480
479
479
480
474
474
475
473
471
467
467
465
465
464
460
451
453
451
450
452
452
451
441
440
435
433
434
435
431
432
432
429
428
427
425
422
410
410
411
417
416
415
403
403
405
405
409
409
401
477
485
506
505
505
540
543
544
553
554
553
549
524
524
527
535
536
525
523
522
523
524
523
518
517
514
513
511
508
498
493
490
493
491
490
487
486
485
485
485
477
477
477
476
474
474
476
474
477
483
490
489
490
485
482
486
479
475
485
488
477
498
500
527
521
523
521
522
528
528
524
527
525
534
540
540
546
585
584
586
584
580
579
578
580
577
577
577
576
576
575
575
577
576
576
569
569
575
582
590
592
614
613
615
618
620
619
619
620
621
616
611
607
604
592
588
580
575
575
574
565
565
562
561
561
561
560
555
550
538
536
536
537
537
537
537
535
532
525
522
521
521
523
518
518
524
526
515
528
505
506
508
507
511
511
515
519
519
519
519
503
503
505
502
490
490
490
486
500
495
465
436
435
448
449
451
465
471
469
490
487
487
486
487
483
482
487
486
485
482
444
443
443
446
442
440
434
431
427
427
424
424
422
422
421
419
419
419
419
419
419
416
416
414
414
414
411
411
403
405
400
399
403
404
403
394
392
390
387
385
393
398
393
396
393
369
365
366
365
364
366
368
357
356
358
357
357
369
369
369
371
359
356
356
356
362
375
376
374
371
371
371
371
372
372
371
371
363
364
361
361
355
354
350
350
349
349
350
348
349
349
350
349
348
350
353
344
344
349
347
342
341
308
303
307
303
299
295
290
290
290
290
290
290
291
290
287
286
286
284
282
276
269
266
267
270
269
273
271
274
273
279
269
270
271
272
283
283
287
292
292
290
290
295
296
297
298
296
289
308
298
302
320
319
327
320
321
319
318
319
315
311
310
310
310
307
307
307
302
300
299
299
299
300
300
300
300
293
292
290
283
283
283
283
284
284
284
279
279
279
279
279
279
279
276
276
274
264
264
263
263
263
262
261
259
255
255
255
256
258
258
255
250
245
245
242
240
240
242
242
238
237
229
229
227
229
227
232
234
242
256
262
262
257
253
252
250
245
238
235
235
232
232
231
231
231
232
227
226
225
218
218
216
216
215
215
215
215
215
214
214
212
208
207
205
205
205
197
196
196
195
195
192
192
186
183
182
182
182
182
179
179
176
167
167
167
168
168
168
168
166
160
158
153
151
151
150
150
149
148
145
145
145
145
145
145
145
141
134
129
130
130
136
137
135
134
134
135
135
134
134
133
132
132
126
125
124
124
123
123
123
123
123
123
129
129
129
129
130
130
127
126
126
125
129
133
145
147
150
150
146
146
147
154
154
152
154
150
145
145
146
146
147
146
143
142
142
142
142
140
141
140
143
142
145
145
145
151
150
154
154
151
152
151
151
150
151
151
148
149
148
147
184
193
210
234
242
245
249
248
250
250
251
252
250
250
250
249
249
249
248
247
247
247
247
246
245
245
245
245
245
245
246
247
255
259
266
266
266
269
269
280
279
278
282
282
280
283
287
287
286
290
290
287
290
290
290
290
297
297
296
296
295
293
292
293
293
293
293
292
290
290
287
287
287
287
287
289
290
292
292
291
291
290
290
290
290
293
295
298
298
285
289
288
289
289
289
291
291
292
292
292
291
289
287
283
282
279
279
281
281
283
284
279
263
261
258
257
257
258
260
263
263
271
311
313
349
371
374
377
382
375
384
392
395
403
395
416
414
415
426
426
424
423
425
414
414
416
415
410
411
411
411
411
411
409
409
408
408
408
406
401
400
400
399
398
395
395
396
398
377
387
382
380
389
390
408
406
406
406
406
413
413
414
414
414
414
413
411
411
409
407
407
394
394
395
393
395
395
398
397
398
398
397
398
399
399
399
416
418
418
422
419
422
422
422
422
421
423
424
424
424
424
424
424
424
424
424
424
422
419
414
412
406
406
405
404
405
403
402
398
395
395
395
393
393
394
393
394
394
389
381
382
384
382
377
371
356
351
352
353
348
348
347
343
340
339
340
341
341
342
337
316
316
324
338
332
326
321
324
345
340
340
344
346
345
349
353
362
368
366
365
349
351
353
352
352
353
355
356
351
354
352
351
350
345
342
342
336
334
332
329
327
323
321
321
321
319
318
316
315
309
308
306
303
303
301
297
297
295
292
292
289
289
289
287
290
277
273
273
276
273
274
276
282
297
301
290
289
287
291
297
329
352
372
382
385
382
389
386
387
390
391
395
394
388
388
392
393
394
402
405
408
406
402
408
408
411
414
412
409
410
411
410
410
409
406
403
403
398
398
397
395
390
391
382
383
393
394
395
401
398
403
405
408
407
407
408
407
409
408
400
400
398
396
385
381
383
391
397
401
403
403
404
403
397
398
418
420
420
430
426
425
432
428
427
425
425
424
424
424
423
423
423
422
420
418
417
417
415
412
409
408
408
403
403
402
399
398
395
397
395
396
395
398
400
390
390
396
400
400
399
392
390
391
393
387
386
387
380
377
378
376
386
430
466
538
543
543
545
549
546
549
574
559
570
572
568
577
581
594
594
592
592
590
590
582
582
576
571
566
553
551
558
559
559
559
561
562
561
553
553
548
548
545
536
536
534
534
529
528
524
511
509
509
509
508
507
506
506
506
505
500
485
485
485
485
487
485
483
482
482
481
483
483
483
479
472
465
464
464
466
464
462
463
466
466
472
477
475
475
475
474
472
474
483
483
481
477
491
490
502
501
503
500
490
490
483
483
482
481
485
476
477
477
482
490
485
485
485
495
495
497
492
492
490
487
485
458
453
451
452
451
448
445
445
448
442
440
430
424
390
390
389
387
382
409
401
403
402
378
378
374
374
374
375
373
370
367
367
368
368
368
362
364
364
359
356
355
355
354
348
349
342
339
336
334
334
332
321
320
320
320
319
316
324
319
321
332
337
338
331
333
332
331
331
325
318
317
317
315
315
314
313
311
313
313
312
311
305
305
301
300
300
298
295
286
287
288
287
291
293
295
279
278
276
276
276
275
271
272
270
272
271
270
270
267
267
265
263
265
263
261
263
260
263
270
272
271
284
300
302
298
306
312
296
297
298
297
300
303
308
308
309
305
311
304
300
301
299
297
297
290
287
289
286
275
271
271
269
270
268
269
269
269
270
268
268
267
263
257
257
257
258
263
281
282
282
290
292
287
287
287
288
287
290
295
302
303
310
320
320
321
337
339
340
349
356
353
353
353
352
351
352
353
353
352
352
349
351
350
350
350
351
350
350
350
352
371
381
424
445
495
519
520
523
522
532
535
538
549
552
561
560
552
550
548
545
546
546
546
548
548
547
568
588
599
597
596
596
601
604
608
609
609
728
737
738
746
759
767
775
773
788
793
795
797
801
817
817
817
813
805
805
805
805
806
809
809
801
790
787
787
786
786
784
780
779
778
776
775
775
775
773
772
772
768
768
764
764
764
761
760
756
754
754
748
746
736
735
732
731
730
728
727
725
722
722
721
720
719
713
711
697
697
694
693
690
685
680
680
680
680
680
673
670
657
645
642
639
621
621
609
607
593
591
590
590
580
580
580
566
563
562
560
553
551
545
543
522
516
506
503
501
497
497
497
491
477
469
461
461
461
452
447
443
441
440
437
433
426
379
358
329
292
265
221
141
84
18
17
16
15
7
5
5
5
5
5
5
5
5
5
5
5
5
5
5
5
4
4
3
3
3
3
3
2
2
2
2
2
1
1
1
1
1
1
1
1
1
1
1
1
1
1
1
1
1
1
1
1
1
1
1
1
1
1
1
1
1
1
1
1
1
1
1
1
1
1
1
1
1
1
1
1
1
1
1
1
1
1
1
1
1
1
1
1
1
1
1
1
1
1
1
1
1
1
1
1
1
1
1
1
1
1
1
1
1
1
1
1
1
1
1
1
1
1
1
1
1
1
1
1
1
1
1
1
1
0
0
0
0
0
0
0
0
0
0
0
0
0
0
0
0
0
0
0
0
0
0
0
0
0
0
0
0
0
0
0
0
0
0
0
0
0
0
0
0
0
0
0
0
1
1
1
1
1
1
1
1
1
1
1
1
1
1
1
1
1
1
1
1
1
1
1
1
1
1
1
1
1
1
1
1
1
1
1
1
1
1
1
1
1
1
1
1
1
1
1
1
1
1
1
1
1
1
1
1
1
1
1
1
1
1
1
1
1
1
1
1
1
1
1
1
1
1
1
1
1
1
1
1
1
1
1
1
1
1
1
1
1
2
2
2
2
2
2
2
2
2
2
2
2
2
2
2
2
2
2
2
2
2
2
2
2
2
2
2
2
0
0
0
0
0
0
0
0
0
0
0
0
0
0
0
0
0
0
0
0
0
0
0
0
0
0
0
0
0
0
0
0
0
0
0
0
0
0
0
0
0
0
0
0
0
0
0
0
0
0
0
0
0
0
0
0
0
0
0
0
0
0
0
0
0
0
0
0
1
1
1
1
2
2
2
2
2
2
2
2
2
2
2
2
2
2
2
2
2
2
2
2
2
2
2
2
2
2
2
2
2
2
2
2
2
2
2
2
2
2
2
2
2
2
2
2
2
2
2
2
2
2
2
2
2
2
2
2
2
2
2
2
2
2
2
2
2
2
2
2
2
2
2
2
2
2
2
2
2
2
2
2
2
2
2
2
2
2
2
2
2
2
2
2
2
2
2
2
2
2
2
2
2
2
2
2
2
2
2
2
2
2
2
2
2
2
2
2
2
2
2
2
2
2
2
2
2
2
2
2
2
4
4
4
4
4
4
4
4
4
4
4
4
4
4
4
4
4
4
4
4
4
4
4
4
4
4
4
4
4
4
4
4
4
4
4
4
4
4
4
3
3
3
4
4
4
4
4
4
4
4
4
4
4
4
4
4
4
4
4
4
4
4
4
4
4
4
4
4
4
4
4
4
4
3
3
3
3
3
3
3
3
3
3
3
3
3
3
3
3
3
3
3
3
2
2
2
2
2
2
2
2
2
2
2
2
2
2
2
2
2
2
2
2
1
1
1
1
1
1
1
1
1
1
1
1
1
1
1
1
1
1
1
1
1
0
0
0
0
0
0
0
0
0
0
0
0
0
0
0
0
2
2
2
2
2
2
2
2
2
2
2
2
2
2
2
2
2
2
3
3
3
3
3
3
3
3
3
3
3
3
3
3
3
3
3
3
3
3
3
3
3
3
3
3
3
3
3
3
3
3
3
3
3
3
3
3
3
3
3
3
3
3
3
3
3
3
3
3
3
3
3
3
3
3
3
3
3
3
3
3
3
3
3
3
3
3
3
3
3
3
3
3
3
3
3
3
3
3
2
2
2
2
2
2
2
2
2
2
2
2
2
2
2
2
2
2
2
2
2
2
2
2
2
2
2
2
2
2
2
2
2
1
1
1
1
1
1
1
1
0
0
0
0
0
0
0
0
0
0
0
0
0
0
0
0
0
0
0
0
0
0
0
0
0
0
0
0
0
0
0
0
0
0
0
0
0
0
0
0
0
0
0
0
0
0
0
0
0
0
0
0
0
0
0
0
0
0
0
0
0
0
0
0
0
0
0
0
0
0
0
0
0
0
0
0
0
0
0
0
0
0
0
0
0
0
0
0
0
0
0
0
0
0
0
0
0
0
0
0
0
0
0
0
0
0
0
0
0
0
0
0
0
0
0
0
0
0
0
0
0
0
0
0
0
0
0
0
0
0
0
0
0
0
0
0
0
0
0
0
0
0
0
0
0
0
0
0
0
0
0
0
0
0
0
0
0
0
0
0
0
0
0
0
0
0
0
0
0
0
0
0
0
0
0
0
0
0
0
0
0
0
0
0
0
0
0
0
0
0
0
0
0
0
0
0
0
0
0
0
0
0
0
0
0
0
0
0
0
0
0
0
0
0
0
0
0
0
0
0
0
0
0
0
0
0
0
0
0
0
0
0
0
0
0
0
0
0
0
0
0
0
0
0
0
0
0
0
0
0
0
0
0
0
0
0
0
0
0
0
0
0
0
0
0
0
0
0
0
0
0
0
0
0
0
0
0
0
0
0
0
0
0
0
0
0
0
0
0
0
0
0
0
0
0
0
0
0
0
0
0
0
0
0
0
0
0
0
0
0
0
0
0
0
0
0
0
0
0
0
0
0
0
0
0
0
0
1
1
1
1
1
1
1
1
1
1
1
1
2
2
2
2
2
2
2
2
2
2
2
2
2
2
2
2
2
2
2
2
2
2
2
2
2
2
2
2
2
2
2
2
2
2
3
3
3
4
4
4
4
4
4
4
4
4
4
4
4
4
4
4
4
4
4
4
4
4
4
5
5
5
5
5
5
5
5
5
5
5
5
6
6
6
6
7
7
7
7
7
7
7
7
7
7
7
7
7
7
7
7
7
7
7
8
8
8
8
8
8
8
8
8
8
8
8
8
8
8
8
8
8
8
8
8
8
8
8
8
8
8
8
8
8
8
7
7
7
7
7
7
7
7
7
7
7
7
7
7
7
7
7
7
7
7
7
7
7
7
7
7
7
7
7
7
7
7
7
7
7
6
6
5
5
6
6
6
6
6
6
6
6
6
6
6
6
6
6
6
6
6
6
6
6
6
6
6
6
6
6
6
6
6
6
6
6
6
6
5
5
3
3
3
3
2
2
2
2
2
2
2
2
2
2
1
1
1
1
1
1
1
1
1
1
1
1
1
1
0
0
0
0
0
0
0
0
0
0
0
0
0
0
0
0
0
0
0
0
0
0
0
0
0
0
0
0
0
0
0
0
1
1
1
1
1
1
1
1
1
1
1
1
1
1
1
1
1
1
1
1
1
1
1
1
1
1
1
0
0
0
0
0
0
0
0
0
0
0
0
0
0
0
0
0
0
0
0
0
0
0
0
0
0
0
0
0
0
0
0
0
0
0
0
0
0
0
0
0
0
0
1
1
1
1
1
1
1
1
1
1
1
1
1
1
1
1
1
1
1
1
1
1
1
1
1
1
1
1
1
1
1
1
1
1
1
1
1
1
1
1
1
1
1
1
1
1
1
1
1
1
1
1
1
1
2
2
2
2
2
2
2
2
2
2
2
2
2
2
2
2
2
2
2
2
2
2
2
2
2
2
1
1
1
1
1
1
1
1
1
1
1
1
1
1
1
1
1
1
1
1
1
1
1
1
1
1
1
1
1
1
1
1
1
1
1
1
1
1
1
1
1
1
1
1
1
1
1
1
1
1
1
0
0
0
0
1
1
1
1
1
1
1
1
1
1
1
1
2
2
2
2
2
2
2
2
2
2
2
2
2
2
2
2
2
2
2
2
2
2
2
2
2
2
2
2
2
2
2
2
2
2
2
2
2
2
2
2
2
2
2
2
2
2
2
2
2
2
2
2
2
2
2
2
2
2
2
2
2
2
2
2
2
2
2
2
2
2
2
2
2
2
3
3
3
3
3
3
3
3
3
3
3
3
3
3
3
3
3
3
3
3
3
3
3
3
3
3
3
3
3
5
5
5
5
5
5
5
5
5
5
5
5
5
5
5
5
5
5
5
5
5
5
5
5
5
5
5
5
5
5
5
5
5
5
5
5
5
5
5
5
5
5
4
4
4
4
4
4
4
4
4
4
4
4
4
4
4
4
4
4
4
4
4
5
5
5
5
5
5
5
5
5
5
5
5
5
5
5
5
5
5
5
5
5
5
5
5
5
5
5
5
5
5
5
5
5
5
5
5
5
5
5
5
4
4
4
4
4
4
4
4
4
4
4
4
4
4
4
3
3
3
3
3
3
3
3
3
3
3
3
3
4
5
5
5
5
5
5
6
6
6
6
6
6
6
6
6
6
5
5
5
5
5
5
5
5
5
5
5
5
5
5
5
5
5
7
7
7
7
7
7
7
7
7
7
7
7
7
6
6
6
6
6
6
6
6
6
6
6
6
6
6
6
6
6
6
6
6
6
6
6
7
7
7
7
7
7
7
7
7
7
7
7
7
7
7
7
7
7
7
7
7
7
7
7
7
7
7
7
7
7
7
7
7
7
7
7
7
7
7
7
7
7
7
7
7
7
7
7
7
7
7
7
7
7
7
7
7
7
7
7
7
7
7
7
7
7
7
7
7
9
9
9
9
9
9
10
12
12
12
12
12
12
12
12
12
12
12
12
12
12
12
12
12
13
13
13
13
13
13
13
13
13
13
13
13
14
15
15
15
15
15
15
15
15
15
15
15
15
15
15
15
15
15
15
15
15
15
15
16
17
17
16
16
15
15
16
16
16
16
16
16
16
16
16
16
16
16
16
16
16
16
16
16
16
17
17
17
16
15
15
16
16
16
16
16
17
18
18
19
20
19
20
20
20
20
20
20
20
21
21
23
23
24
25
25
25
25
24
24
24
25
26
26
31
33
35
36
36
36
36
36
36
36
39
38
39
44
48
48
48
48
48
47
47
47
47
47
48
48
47
47
48
48
48
48
50
50
50
51
51
51
51
51
51
52
52
52
52
52
52
50
51
51
51
52
56
57
57
58
58
59
59
59
58
58
58
58
59
59
59
57
57
57
57
57
56
56
56
58
58
58
58
58
59
59
59
59
59
59
59
59
59
59
59
60
60
60
60
60
60
60
60
60
60
59
59
59
59
59
59
58
57
57
58
58
55
55
55
60
60
60
58
61
59
59
59
60
59
58
58
58
58
58
58
58
60
60
60
58
60
60
60
61
61
60
58
58
58
58
58
57
56
56
55
53
54
54
52
50
50
50
50
50
50
49
49
49
49
49
48
47
47
47
47
47
47
47
47
46
45
45
45
45
44
44
44
44
44
43
42
40
39
39
38
38
38
38
38
38
38
38
38
38
38
39
39
38
38
38
37
37
37
37
37
37
37
36
36
36
34
35
35
35
34
34
34
34
34
34
34
36
34
33
34
34
33
33
33
33
34
34
34
36
36
35
36
36
36
37
41
42
42
42
42
42
42
42
42
41
41
40
40
40
40
41
41
41
41
41
41
42
40
40
40
40
40
40
40
40
40
40
41
41
41
42
39
39
39
38
38
39
39
42
42
42
42
42
42
42
42
42
40
40
40
40
40
39
39
39
38
38
38
38
38
38
38
38
38
38
38
38
41
42
43
44
44
44
44
44
44
43
43
43
43
44
45
44
49
53
55
55
54
54
54
55
57
57
58
58
58
60
60
60
60
60
60
60
60
62
62
63
61
61
61
60
60
61
63
63
63
63
63
63
63
63
63
63
61
61
61
61
61
61
61
61
61
61
60
60
60
60
60
60
60
60
60
60
58
58
58
58
58
58
58
58
57
55
55
55
55
55
55
57
58
59
58
58
58
58
57
58
58
57
56
57
57
56
57
56
56
56
58
58
59
60
60
61
60
63
63
63
63
63
63
63
63
64
65
65
65
64
64
64
64
64
64
63
61
61
61
60
60
60
58
55
55
55
55
53
53
51
51
50
50
50
50
51
52
50
50
51
50
51
52
50
51
50
49
48
48
47
47
47
47
46
46
46
43
39
39
39
39
38
38
37
37
37
36
36
35
35
35
35
34
34
34
34
34
34
34
33
33
33
33
33
33
33
33
33
33
33
33
30
30
29
29
29
29
29
29
29
29
26
26
26
25
25
25
25
25
24
23
22
21
21
21
21
23
22
23
23
23
23
23
24
24
24
24
24
24
23
24
25
26
26
26
24
24
24
24
24
25
26
26
26
26
26
26
26
28
28
28
29
28
28
28
28
29
29
29
29
30
31
31
34
34
33
34
34
35
35
35
35
35
34
34
34
34
35
36
37
36
36
36
36
36
36
36
36
36
36
35
35
36
34
34
34
34
35
36
37
48
50
55
68
71
71
72
72
72
72
73
73
73
73
72
70
70
70
71
72
72
72
72
72
72
72
72
72
72
72
72
72
71
72
72
72
72
71
71
71
71
71
71
71
71
71
71
71
71
71
71
71
70
70
70
70
70
69
71
71
71
71
71
74
73
73
73
73
73
73
73
73
73
73
73
73
73
72
72
72
72
72
72
72
71
70
70
70
69
69
69
69
69
69
69
69
69
69
69
69
68
67
66
65
64
64
63
63
63
63
63
62
62
61
61
60
60
59
60
60
60
60
60
60
58
56
51
51
51
51
51
51
54
55
54
53
51
50
48
48
48
48
48
47
47
44
43
43
43
42
42
42
42
42
42
42
39
38
37
37
37
38
38
38
37
33
33
31
31
26
26
26
25
26
21
21
21
21
21
21
22
22
22
21
21
25
26
29
28
26
26
27
27
27
27
26
26
26
25
25
25
25
24
23
23
23
24
24
24
24
24
24
24
24
24
23
23
23
23
23
23
23
23
23
23
23
23
23
23
22
22
23
23
23
26
26
27
26
26
26
26
26
26
26
26
26
26
26
26
26
25
25
25
25
25
25
25
25
25
25
25
25
25
26
26
26
26
26
26
26
26
26
26
26
26
27
26
26
26
26
26
26
26
25
24
24
24
24
24
25
25
25
25
25
25
25
24
24
24
24
23
23
22
22
22
22
22
22
22
22
22
22
22
22
22
21
27
29
29
29
29
30
30
30
30
30
30
29
29
29
29
29
30
31
30
31
31
31
31
31
31
31
31
31
30
33
33
33
33
33
33
33
33
33
35
36
36
35
32
32
32
32
33
34
34
34
35
35
35
35
36
36
36
37
36
36
36
36
34
34
34
34
34
34
34
34
34
34
34
33
33
31
33
33
36
36
36
36
37
37
37
37
38
38
38
39
39
39
39
39
39
39
39
39
39
39
39
39
39
39
39
39
39
39
39
39
38
38
38
38
38
38
38
38
38
38
38
37
37
37
37
37
37
37
37
37
37
37
36
34
36
36
36
36
36
37
39
39
39
39
39
40
40
40
40
40
40
40
40
39
39
39
38
38
39
39
38
38
38
37
37
37
36
36
36
36
36
35
35
34
33
32
32
32
30
31
31
31
31
31
31
33
34
37
37
38
39
39
37
37
37
37
37
39
42
42
43
45
50
52
54
54
54
54
54
54
54
54
53
53
52
52
52
52
52
51
51
51
51
50
50
50
50
50
50
50
50
50
50
50
50
50
50
50
50
49
50
49
50
50
50
52
51
50
54
55
55
57
57
57
57
57
56
56
56
55
52
53
60
60
63
63
63
66
66
67
67
67
66
66
66
66
66
66
66
67
67
67
67
68
68
68
66
66
66
67
66
66
66
66
66
66
66
67
67
67
67
67
67
67
66
66
66
66
66
68
68
67
67
67
65
65
65
65
65
65
65
64
63
63
63
63
63
63
62
63
63
63
62
61
60
60
60
60
64
64
64
65
65
63
63
63
63
62
60
60
60
60
60
60
59
62
61
60
59
60
63
62
62
68
71
72
72
73
73
73
75
77
80
85
87
85
86
87
87
87
87
88
92
92
92
92
92
92
89
89
89
89
90
91
97
97
96
94
92
93
91
95
97
97
97
97
102
107
110
110
110
110
110
110
110
109
108
108
106
106
105
105
105
104
103
103
101
100
98
98
98
98
98
98
98
98
98
98
98
98
97
97
97
97
97
97
97
97
97
99
99
105
114
114
117
117
129
132
139
141
141
146
150
152
155
158
170
174
173
179
190
233
267
273
273
269
269
269
269
271
271
271
270
267
267
267
267
268
275
279
291
291
292
293
292
295
293
296
296
309
319
340
361
367
398
401
400
402
401
403
404
406
408
408
411
412
415
416
414
413
408
407
411
422
433
437
464
468
467
467
471
472
470
470
469
469
469
472
473
474
481
482
480
480
481
484
485
487
487
487
490
512
544
557
609
617
618
648
650
653
661
662
662
654
651
665
669
714
741
757
764
769
793
794
831
839
837
841
835
836
835
835
835
832
822
822
820
819
818
812
809
808
807
806
803
801
791
786
783
782
780
779
778
774
772
773
773
770
769
769
769
765
764
765
761
761
759
756
753
751
748
747
746
749
746
746
745
739
740
741
749
749
751
743
757
735
743
743
742
744
741
751
752
752
752
752
754
756
759
757
754
756
752
742
743
759
783
801
793
788
766
767
764
766
778
779
780
780
784
780
786
791
789
788
790
793
808
916
1062
1092
1147
1153
1160
1227
1226
1251
1283
1369
1380
1400
1390
1391
1381
1382
1379
1364
1395
1390
1399
1402
1404
1390
1408
1406
1433
1488
1754
1806
1846
1846
1839
1838
1843
1846
1851
1856
1862
1851
1850
1848
1848
1852
1847
1848
1849
1846
1842
1833
1829
1828
1830
1830
1821
1821
1819
1820
1814
1815
1817
1822
1822
1816
1807
1804
1804
1802
1802
1805
1825
1825
1825
1813
1810
1813
1827
1853
1885
1903
1916
1916
1907
1901
1901
1901
1904
1907
1904
1907
1908
1909
1906
1907
1901
1899
1900
1897
1891
1886
1886
1881
1883
1877
1875
1855
1861
1867
1847
1841
1851
1833
1833
1835
1832
1822
1822
1827
1811
1814
1814
1797
1762
1719
1641
1627
1627
1637
1640
1643
1644
1646
1634
1585
1616
1626
1633
1636
1635
1633
1631
1627
1628
1626
1606
1507
1500
1505
1510
1548
1607
1607
1595
1593
1634
1616
1611
1613
1595
1593
1577
1432
1429
1429
1421
1400
1353
1348
1330
1326
1329
1230
1227
1206
1200
1188
1188
1188
1187
1186
1178
1171
1135
1128
1113
1108
1107
1094
1041
1053
1070
1099
1100
1086
1119
1120
1134
1242
1230
1197
1188
1192
1197
1205
1242
1287
1309
1400
1413
1471
1491
1560
1583
1542
1546
1569
1550
1619
1621
1636
1661
1677
1673
1667
1658
1658
1632
1624
1617
1616
1620
1619
1614
1623
1611
1620
1622
1625
1623
1622
1620
1620
1622
1622
1618
1610
1603
1582
1569
1569
1566
1563
1563
1563
1563
1561
1556
1543
1534
1500
1502
1505
1504
1512
1512
1514
1516
1508
1498
1492
1488
1482
1471
1471
1471
1470
1469
1468
1461
1451
1445
1440
1441
1440
1426
1423
1412
1403
1405
1410
1411
1413
1421
1421
1408
1398
1392
1395
1413
1433
1441
1429
1425
1432
1462
1488
1491
1479
1474
1459
1461
1445
1441
1440
1439
1439
1434
1432
1421
1416
1407
1408
1400
1384
1382
1382
1385
1386
1376
1346
1340
1339
1335
1329
1300
1300
1297
1296
1290
1285
1276
1255
1242
1237
1205
1197
1187
1163
1157
1156
1156
1146
1138
1121
1117
1117
1095
1070
1069
1067
1064
1062
1060
1033
1031
1028
965
942
939
939
941
954
950
941
948
942
941
934
898
867
867
862
860
856
856
849
850
847
842
820
817
812
808
807
809
798
754
706
699
683
676
670
638
623
619
614
597
561
559
516
497
497
497
483
482
477
474
473
473
468
437
426
424
411
389
375
361
332
325
314
305
274
270
233
233
231
229
229
195
193
193
193
193
193
190
189
184
179
175
171
169
168
168
168
166
166
163
155
155
150
149
147
141
135
125
117
108
106
105
105
104
104
101
98
99
99
97
97
96
95
95
97
96
96
95
95
95
92
92
92
91
90
90
90
92
93
94
94
94
95
97
97
97
96
96
96
94
89
89
89
88
88
88
88
88
89
88
88
89
88
88
88
88
87
87
85
82
81
81
81
81
79
79
79
79
80
78
73
71
68
68
67
67
67
66
67
65
62
61
59
60
60
60
60
60
60
60
58
55
55
53
52
52
53
54
57
60
62
62
61
59
58
58
58
58
58
58
58
58
58
57
57
57
56
55
55
55
56
56
55
55
54
54
53
53
53
53
52
52
51
51
51
51
51
51
51
50
50
50
50
50
50
56
55
55
55
55
55
56
56
58
57
60
60
60
60
60
60
60
60
60
59
59
58
58
58
58
58
58
58
58
58
58
58
58
58
58
58
58
58
58
58
58
58
58
59
59
59
58
58
61
73
83
88
89
87
89
89
92
94
97
99
102
100
101
109
110
110
110
110
105
103
103
103
103
103
102
102
103
105
105
105
105
105
105
105
105
105
105
105
105
105
105
105
104
103
103
103
103
105
108
109
110
114
115
114
114
115
113
114
113
113
113
112
112
111
110
108
109
110
110
110
111
111
112
111
111
111
111
111
110
110
110
110
110
110
110
110
109
108
109
108
108
108
110
109
110
110
110
110
109
107
107
107
107
106
105
105
105
105
105
102
104
101
101
100
100
100
100
100
100
98
93
94
94
93
93
92
90
90
90
90
91
92
91
89
89
87
87
84
85
84
84
84
81
81
81
80
82
83
81
81
80
81
79
79
79
83
83
83
83
83
83
81
82
81
81
81
81
81
77
77
76
74
73
73
73
72
71
71
70
69
68
70
71
70
70
71
71
70
69
69
69
68
68
69
69
73
76
75
76
76
76
76
77
76
79
82
84
84
84
87
87
87
87
89
85
85
84
83
83
83
84
84
84
84
81
80
79
79
79
79
79
79
79
79
79
80
80
80
79
76
77
78
77
77
77
77
85
85
84
83
81
81
81
81
80
76
76
77
81
82
85
84
83
82
82
83
84
85
86
86
86
86
87
87
87
87
87
87
86
86
86
84
86
87
89
89
89
88
87
87
87
87
87
86
85
85
85
87
87
87
88
89
89
89
89
89
91
94
97
97
97
97
92
92
92
88
86
84
84
80
81
84
86
84
84
84
84
84
85
84
84
84
82
81
80
80
80
80
80
80
79
79
79
79
78
77
78
79
78
78
78
78
77
77
77
78
78
79
80
84
87
89
89
92
94
93
92
93
91
89
89
89
90
90
91
90
90
90
87
86
85
85
85
86
85
84
84
85
85
86
84
85
85
84
84
83
89
94
94
93
93
94
94
94
94
92
93
92
92
92
91
91
89
87
87
87
87
87
87
89
89
89
87
83
83
83
83
82
78
78
77
77
77
77
76
75
75
76
76
76
77
78
77
77
77
77
77
76
76
76
76
76
76
75
74
71
71
71
71
73
76
85
106
116
131
133
134
134
134
135
136
136
139
139
138
137
135
135
134
134
135
135
135
134
134
134
138
139
139
138
138
137
137
139
139
140
141
143
142
142
142
142
143
145
145
145
145
145
144
142
142
142
142
142
142
137
137
137
137
137
137
137
137
136
135
135
134
133
136
136
136
137
138
138
139
139
138
134
134
134
134
137
137
144
147
146
152
151
151
151
151
153
153
154
154
154
153
153
152
152
151
152
152
153
153
154
154
153
153
152
152
152
152
152
150
147
144
145
145
142
142
142
142
142
142
142
143
142
134
137
135
135
136
134
133
133
129
129
129
129
128
126
124
122
122
122
122
120
118
118
117
115
119
118
115
114
113
110
110
110
110
108
108
108
107
108
108
106
105
105
105
104
104
105
105
105
105
105
105
105
105
105
104
105
105
105
105
105
96
94
94
94
94
94
96
96
95
95
95
94
94
94
94
94
94
92
91
91
91
91
89
89
89
89
89
84
84
84
79
79
79
79
79
76
74
74
73
73
68
68
70
70
70
71
69
70
71
70
70
69
69
69
69
69
68
68
68
68
68
68
66
66
65
63
61
61
61
61
61
61
61
61
60
60
58
58
58
58
58
58
58
58
58
58
56
56
55
53
52
52
51
49
45
42
42
41
41
41
41
41
41
39
39
38
38
37
37
34
36
36
36
36
35
34
34
36
36
36
35
35
35
35
34
34
34
34
34
34
34
34
34
31
29
29
29
29
29
29
29
29
29
29
29
29
29
29
28
28
28
28
28
26
26
26
26
26
26
26
26
25
24
18
16
15
15
15
15
15
15
16
16
16
16
16
15
15
15
15
16
16
16
16
18
17
23
21
21
21
25
26
26
24
25
25
25
25
23
23
23
23
23
23
24
24
24
24
24
24
24
24
24
24
24
24
24
24
24
24
24
24
24
24
24
24
24
23
23
24
24
23
23
23
23
24
25
26
26
26
28
27
27
29
29
29
29
33
33
33
33
33
33
33
33
33
33
33
32
32
32
32
32
32
32
32
32
31
31
31
31
31
31
31
31
31
31
31
31
31
31
31
31
31
31
31
31
31
31
31
31
31
31
31
31
31
31
31
31
31
31
31
31
29
29
29
29
29
29
29
29
29
29
29
28
28
29
29
29
29
30
30
30
30
29
29
29
29
29
30
30
29
29
29
29
29
28
28
28
27
27
25
25
25
25
25
25
25
26
26
25
25
25
25
25
25
24
24
23
24
23
23
23
23
23
23
23
21
20
20
20
20
19
19
20
21
21
21
21
21
21
21
21
21
21
21
21
21
21
19
19
19
19
19
19
19
19
19
19
18
18
18
18
18
18
18
18
18
18
17
17
17
17
17
17
16
16
16
16
16
16
15
15
15
15
15
15
15
15
15
15
15
14
14
14
13
13
13
13
13
13
13
12
11
11
10
10
10
10
10
10
10
10
10
9
9
9
9
9
8
8
8
8
7
7
7
8
7
7
7
7
7
7
8
8
8
8
7
7
7
9
9
9
9
9
9
9
9
9
10
10
11
11
13
14
14
16
15
15
15
15
15
15
14
14
15
15
15
15
15
15
15
16
17
17
17
17
18
18
17
17
16
16
16
16
16
16
16
16
17
17
17
18
19
19
19
20
20
20
20
20
20
21
21
21
21
21
22
23
23
23
23
23
23
23
23
23
23
23
23
23
23
23
23
23
23
23
23
23
23
23
23
23
23
25
25
25
25
25
25
25
25
25
25
25
26
26
26
26
26
26
26
26
26
26
26
26
26
26
26
26
26
25
25
25
24
24
24
23
23
23
23
23
23
23
22
22
22
22
22
21
21
21
20
20
20
20
20
20
20
20
20
20
20
20
20
19
19
18
18
18
18
18
18
18
18
18
18
18
18
18
18
17
17
15
15
17
18
18
18
20
20
18
18
18
18
18
18
18
18
18
18
18
18
18
18
18
18
18
18
18
18
18
18
18
20
20
20
20
20
20
20
21
21
21
21
21
21
21
23
24
23
25
25
25
25
25
25
25
25
25
24
24
24
23
21
21
21
20
20
20
19
19
19
21
21
22
25
25
29
29
29
30
30
30
30
29
28
28
28
29
29
29
29
29
28
28
28
28
28
28
28
28
28
28
28
28
28
28
28
30
31
31
31
31
31
31
31
31
31
32
32
32
33
33
33
33
33
33
33
33
33
33
33
34
34
34
34
35
36
36
36
36
37
38
39
40
42
44
47
49
49
49
49
49
47
46
47
47
48
50
50
50
50
51
50
48
47
48
48
48
48
48
48
48
49
49
49
49
49
49
49
49
49
49
49
49
49
49
49
49
49
49
49
49
49
49
49
48
48
48
48
48
48
48
48
48
48
48
48
48
48
47
47
47
46
46
46
46
46
46
46
46
46
46
46
46
45
44
44
44
44
44
44
44
43
43
43
43
41
41
41
40
40
39
38
38
38
38
38
38
38
38
37
37
37
37
37
37
37
37
37
37
37
37
37
37
36
35
35
34
32
31
32
32
32
31
31
31
31
31
31
29
29
29
28
27
26
26
26
24
23
23
22
21
21
15
13
5
5
3
2
2
2
2
2
2
2
1
1
1
1
1
1
1
1
1
1
1
1
1
1
1
1
1
1
1
1
1
1
1
1
1
1
1
1
1
1
1
1
1
1
1
1
1
1
1
1
1
1
1
1
1
1
1
1
1
1
1
1
1
1
1
1
1
1
1
1
1
1
1
1
1
0
0
0
0
0
0
0
0
0
0
0
1
1
1
1
1
1
1
1
1
1
1
1
1
1
1
1
1
1
1
1
1
1
1
1
1
1
1
1
1
1
1
1
1
1
1
1
1
1
1
1
1
1
1
1
1
1
1
1
1
1
1
1
1
1
1
1
1
1
1
1
1
1
1
1
1
1
1
1
1
1
1
1
1
1
1
1
1
1
1
1
1
1
1
1
1
1
1
1
1
1
1
1
1
1
1
1
1
1
1
1
1
1
1
1
1
1
1
1
1
1
1
1
1
1
0
0
0
0
0
0
0
0
1
1
1
1
1
1
1
1
1
0
0
0
0
0
0
0
0
0
0
0
0
0
0
0
1
1
1
1
1
1
1
1
1
1
2
2
2
2
2
2
2
2
2
2
2
2
2
2
2
2
2
2
2
2
2
2
2
2
2
2
2
2
2
2
2
2
2
2
2
2
2
2
2
2
2
2
2
2
2
2
2
2
2
2
2
2
2
2
2
2
2
2
2
2
2
2
2
2
2
2
2
2
2
2
2
2
2
2
2
2
2
2
2
2
2
2
2
2
2
2
2
2
2
2
2
2
2
2
2
2
2
2
2
2
2
2
2
2
2
2
2
2
2
2
2
2
2
2
2
2
2
2
2
2
2
2
2
2
2
2
2
2
2
2
2
2
2
2
2
2
2
2
2
2
2
2
2
2
2
2
2
2
2
2
2
2
2
2
2
2
2
2
2
2
2
2
2
2
2
2
2
2
2
2
2
3
4
4
4
4
4
4
4
4
3
3
2
2
2
2
2
2
2
2
2
2
2
2
2
2
2
2
2
2
2
2
2
2
3
3
3
3
3
3
3
3
3
3
3
3
3
3
3
3
3
3
3
3
3
3
3
3
3
3
3
3
3
3
3
3
3
3
3
3
3
3
3
3
3
3
3
3
3
3
3
3
3
3
3
3
3
3
3
3
3
3
3
3
3
3
3
3
3
3
3
3
3
3
3
3
3
3
3
3
3
3
3
3
3
3
3
3
3
3
3
2
2
2
2
2
2
2
2
2
2
2
2
2
2
2
2
2
2
2
2
2
2
2
2
2
2
2
2
2
2
2
2
2
2
2
2
2
2
2
2
2
2
2
2
2
2
2
2
2
2
2
2
2
2
2
2
2
2
2
2
2
2
2
2
2
2
2
2
2
2
2
2
2
2
2
2
2
2
2
2
2
2
2
2
2
2
2
2
2
2
2
2
1
1
1
1
1
1
1
1
1
1
1
1
1
1
0
0
0
0
0
0
0
0
0
0
0
0
0
0
0
0
0
0
0
0
0
0
0
0
0
0
0
0
0
0
0
0
0
0
0
0
0
0
0
0
0
0
0
0
0
0
0
0
0
0
0
0
0
0
0
0
0
0
0
0
0
0
0
0
0
0
0
0
0
0
0
0
0
0
0
0
0
0
0
0
0
0
0
0
0
0
0
0
0
0
0
0
0
0
0
0
0
0
0
0
0
0
0
0
1
1
1
1
1
1
1
1
1
1
1
1
1
1
1
1
1
1
1
1
1
1
1
2
2
2
2
2
2
2
2
2
2
2
2
2
2
2
2
2
2
2
2
2
2
2
2
2
2
2
2
2
2
2
2
2
2
2
2
2
2
2
2
2
2
2
2
2
2
2
2
2
2
2
2
2
2
2
2
2
2
2
2
2
2
2
2
2
2
2
2
2
2
2
2
2
2
2
2
2
2
2
2
2
2
2
2
2
2
2
2
2
2
2
3
4
4
4
4
4
4
4
4
4
4
4
4
4
4
4
4
4
3
3
3
4
4
5
5
5
5
5
5
5
5
4
4
4
4
4
4
4
5
5
5
5
5
5
5
5
5
5
5
5
5
5
5
5
5
5
5
5
5
5
5
5
5
5
5
5
5
5
5
5
5
5
5
5
5
5
5
5
5
5
5
5
5
5
5
5
5
5
5
5
5
5
5
5
5
5
5
5
5
4
5
5
5
5
5
5
5
5
5
5
5
5
5
5
5
5
5
5
5
5
5
5
5
5
5
5
5
5
5
5
5
6
6
6
6
6
6
6
6
5
5
6
6
6
6
6
6
6
6
6
6
6
6
6
6
6
6
6
6
6
6
6
6
6
6
6
6
6
6
6
5
5
5
5
5
5
5
5
5
5
5
5
5
5
5
5
5
5
5
5
5
5
5
5
5
5
5
5
5
5
5
5
5
5
5
5
5
5
5
5
5
5
5
7
7
7
7
8
8
8
8
8
8
8
8
8
8
8
9
9
9
10
10
10
10
10
11
10
10
10
10
10
10
10
10
10
10
10
10
10
10
10
10
10
10
10
10
10
10
10
9
9
9
9
9
9
9
9
9
9
8
8
8
10
10
10
10
10
10
9
9
9
9
9
9
9
9
10
10
10
10
10
10
10
10
11
11
11
11
11
11
11
11
11
11
11
11
11
11
11
12
12
12
12
12
12
12
12
12
12
12
12
12
12
12
12
12
12
12
12
12
12
12
12
12
12
12
12
12
12
12
12
12
12
12
12
12
12
12
12
12
12
12
12
12
11
11
11
11
11
11
11
10
10
10
10
10
10
10
10
10
10
10
10
10
10
10
10
10
10
10
10
10
10
10
10
10
10
10
10
10
10
10
10
10
10
10
10
10
10
10
10
10
10
9
9
9
9
9
9
9
8
8
8
8
8
8
8
8
8
8
8
7
7
7
7
7
7
7
7
7
7
7
6
6
6
6
6
6
7
7
7
7
7
7
7
7
7
7
7
7
6
6
6
6
5
5
5
5
4
4
4
4
4
4
3
3
3
2
2
2
2
2
2
2
2
2
1
1
1
1
1
1
2
2
2
2
2
2
2
2
2
2
2
2
2
2
2
2
2
2
2
2
2
2
2
2
2
2
2
2
2
2
2
2
2
2
2
2
2
1
1
1
1
1
1
1
1
1
1
1
1
1
1
1
1
1
1
1
1
1
1
1
1
1
1
1
1
1
1
1
1
1
1
2
2
2
2
2
2
2
2
2
2
2
2
2
2
2
2
2
2
2
2
2
2
2
2
2
2
2
2
1
1
1
1
1
1
1
1
1
1
2
2
2
2
2
2
2
2
2
2
2
2
2
2
2
2
2
2
2
2
2
2
2
2
2
2
2
2
2
2
2
2
2
2
2
2
2
2
2
2
2
2
2
2
2
2
2
2
2
2
2
2
2
2
2
2
2
2
2
2
2
2
2
2
2
2
2
2
2
2
2
2
2
2
2
2
2
2
2
2
2
2
2
2
2
2
2
2
2
2
2
2
2
2
2
2
2
2
2
2
2
2
2
2
2
2
2
2
2
2
2
2
2
2
2
1
1
1
1
1
1
1
1
1
1
1
1
1
1
1
1
1
1
1
1
1
1
1
0
0
0
0
0
0
0
0
0
0
0
0
0
0
0
0
0
0
0
0
0
0
0
0
0
0
0
0
0
0
0
0
0
0
0
0
0
0
0
0
0
0
0
0
0
0
0
0
0
0
0
0
0
0
0
0
0
0
0
0
0
0
0
0
0
0
0
0
0
0
0
0
0
0
0
0
0
0
0
0
0
0
0
0
0
0
0
0
0
0
0
0
0
0
0
0
0
0
0
0
0
0
0
0
0
0
0
0
0
0
0
0
0
0
0
0
0
0
0
0
0
0
0
0
0
0
0
0
0
0
0
0
0
0
0
0
0
0
0
0
0
0
0
0
0
0
0
0
0
0
0
0
0
0
0
0
0
0
0
0
0
0
0
0
0
0
0
0
0
0
0
0
0
0
0
0
0
0
0
1
1
1
1
1
1
1
1
1
1
1
1
1
1
1
1
1
1
1
1
1
1
1
1
1
1
1
1
1
1
1
1
1
1
1
1
1
1
1
1
1
1
1
1
1
1
1
1
1
1
1
1
1
1
1
1
1
1
1
1
1
1
1
1
1
1
1
1
1
1
1
1
1
1
1
1
1
1
1
1
1
1
1
1
1
1
1
1
1
1
1
1
1
1
1
1
1
1
1
1
1
1
1
1
1
2
2
2
2
2
2
2
2
2
2
2
2
2
2
2
2
2
2
2
2
2
2
2
2
2
2
2
2
2
2
2
2
2
2
2
2
1
1
1
1
1
1
1
1
1
1
1
1
1
1
1
1
1
1
1
1
1
1
1
1
1
2
2
2
2
2
2
2
2
2
2
2
2
2
2
2
2
2
2
2
2
2
2
2
2
2
2
2
2
2
2
2
2
2
2
2
2
2
2
2
2
2
2
2
2
2
2
2
2
2
2
2
2
2
2
2
2
2
2
2
2
2
2
2
2
2
2
2
2
2
2
2
2
2
2
2
2
2
2
2
2
2
2
2
2
2
2
2
2
2
2
2
2
2
2
2
2
2
2
2
2
2
2
2
2
2
2
2
2
2
2
2
2
2
2
2
2
2
2
2
2
2
2
2
2
2
2
2
2
2
2
2
2
2
3
4
4
5
5
5
5
5
5
5
5
5
5
5
5
5
5
5
5
5
5
5
5
5
5
5
5
5
5
5
6
6
7
7
7
6
6
6
6
6
5
6
6
6
6
6
6
6
6
6
6
6
6
6
6
6
6
6
6
6
6
6
6
6
5
5
5
5
5
5
5
5
5
5
5
5
5
5
5
5
5
5
5
5
5
5
5
5
6
6
6
6
6
6
6
6
6
6
6
7
7
7
7
7
7
7
7
7
7
7
7
7
7
7
7
7
7
7
7
7
7
7
7
7
7
7
7
7
7
7
7
7
6
6
6
6
6
6
6
6
6
6
6
5
5
5
5
5
5
5
5
5
5
5
5
5
5
5
5
5
5
5
5
5
5
5
5
5
4
4
4
4
4
5
5
5
5
5
7
7
7
7
7
7
7
7
7
7
7
7
7
7
7
7
7
7
7
7
7
8
8
8
8
8
8
8
9
9
10
10
10
10
10
10
10
9
9
9
9
9
9
9
8
8
8
8
8
8
8
8
8
8
8
8
8
8
8
8
8
8
8
8
8
8
8
7
7
7
7
7
7
7
7
7
7
7
7
7
7
7
7
7
7
7
7
7
7
7
7
7
7
7
7
7
7
7
7
7
7
7
7
7
7
7
7
7
7
7
7
7
7
7
7
7
7
7
7
7
7
7
7
7
7
7
7
6
6
6
6
6
6
6
6
5
5
5
5
4
4
4
4
4
4
4
4
4
4
4
4
4
4
4
4
4
4
4
4
4
4
4
4
4
4
4
4
2
2
2
2
2
2
2
2
2
2
2
1
1
1
1
1
1
1
0
0
0
1
1
1
1
1
1
1
1
1
1
1
1
1
1
2
2
2
2
2
2
2
2
2
2
2
2
2
2
2
2
2
2
2
2
2
2
2
2
2
2
2
2
2
2
2
2
2
2
2
2
2
2
2
2
2
2
2
2
2
2
2
2
2
2
2
2
2
2
2
2
2
2
2
2
2
2
2
2
2
2
2
2
2
2
2
2
2
2
2
2
2
2
2
2
2
2
2
2
2
1
1
1
1
1
1
1
1
1
1
1
1
1
1
1
1
1
1
1
0
0
0
0
0
0
0
0
0
0
0
0
0
0
0
0
0
0
0
0
0
0
0
0
0
0
0
0
0
0
0
0
0
0
0
0
0
0
0
0
0
0
0
0
0
0
0
0
0
0
0
0
0
0
0
0
0
0
0
0
0
0
0
0
0
0
0
0
0
0
0
0
0
0
0
0
0
0
0
0
0
0
0
0
0
0
0
0
0
0
0
0
0
0
0
0
0
0
0
0
0
0
0
0
0
0
0
0
0
0
0
0
0
0
0
0
0
0
0
0
0
0
0
0
0
0
0
0
0
0
0
0
0
0
0
0
0
0
0
0
0
0
0
0
0
0
0
0
0
0
0
0
0
0
0
0
0
0
0
0
0
0
0
0
0
0
0
0
0
0
0
0
0
0
0
0
0
0
0
0
0
0
0
0
0
0
0
0
0
0
0
0
0
0
0
0
0
0
0
0
0
0
0
0
1
1
1
1
2
2
2
2
2
2
2
2
2
2
2
2
2
2
2
2
2
2
2
2
2
2
2
2
2
2
2
2
2
2
2
2
4
4
4
4
4
4
4
4
4
4
4
4
4
4
4
4
4
4
4
4
4
4
4
4
4
4
4
4
4
4
4
4
4
4
4
4
4
4
4
4
4
4
4
4
4
4
4
4
4
4
4
4
4
4
4
4
4
4
4
4
4
4
4
4
4
4
4
4
4
4
4
4
4
4
4
4
4
4
5
5
5
5
5
5
5
5
5
5
5
4
4
4
4
4
4
4
4
4
4
3
3
3
3
3
3
3
3
3
3
3
3
3
3
2
2
2
2
2
2
2
2
2
2
2
2
2
2
2
2
2
3
3
3
3
2
2
2
2
2
2
2
2
2
3
3
3
3
3
3
3
4
4
4
4
4
4
4
4
4
4
4
4
4
4
4
4
4
4
4
4
4
4
4
4
4
4
4
4
4
4
4
4
4
4
4
4
4
4
4
4
4
4
4
4
4
4
4
4
4
4
4
4
4
4
4
4
4
4
4
4
4
4
4
4
4
4
4
4
4
4
4
4
4
4
4
4
4
4
4
4
4
4
4
4
4
4
4
3
3
3
3
3
3
3
3
3
3
3
3
3
3
2
2
2
2
2
2
2
2
2
2
2
2
3
3
3
3
3
3
3
3
3
3
3
3
3
3
3
3
3
3
3
3
3
3
2
2
2
2
2
2
2
2
2
2
2
2
2
2
2
2
2
2
2
2
2
2
2
2
2
2
2
2
1
1
1
1
1
1
1
1
1
1
1
1
1
1
1
1
1
0
0
0
0
0
0
0
0
0
0
0
0
0
0
0
0
1
1
1
1
2
2
2
2
2
2
2
2
2
2
2
2
2
2
2
2
2
2
2
2
2
2
2
2
2
2
2
2
2
2
2
2
2
2
2
2
2
2
2
2
2
2
2
2
2
2
2
2
2
2
2
2
2
2
2
2
2
2
2
2
2
2
2
2
2
2
2
2
2
2
2
2
2
2
2
2
2
2
2
2
2
2
2
2
2
2
2
2
2
2
2
2
2
2
2
2
2
2
2
2
2
2
2
2
2
2
2
2
2
2
2
2
2
2
2
2
2
2
2
2
2
2
2
2
2
2
2
2
2
2
2
2
2
2
2
2
2
2
2
2
2
2
2
2
2
2
2
2
2
2
2
2
2
2
2
2
2
2
2
2
2
2
2
2
2
2
2
2
2
2
2
2
2
2
2
2
2
2
2
2
2
2
2
2
2
2
2
2
2
2
2
2
2
2
2
2
2
2
2
2
2
2
2
2
2
2
2
2
2
2
2
2
2
1
1
1
1
1
1
1
1
1
1
1
1
1
1
1
1
1
1
1
1
0
0
0
0
0
0
0
0
0
0
0
0
0
0
0
0
0
0
0
0
0
0
0
0
0
0
0
0
0
0
0
0
0
0
0
0
0
0
0
0
0
0
0
0
0
0
0
0
0
0
0
0
0
0
0
0
0
0
0
0
0
0
0
0
0
0
0
0
0
0
0
0
0
0
0
0
0
0
0
0
0
0
0
0
0
0
0
0
0
1
1
1
1
1
1
1
1
1
1
1
1
1
1
1
1
1
1
1
1
1
1
1
1
1
1
1
1
1
1
1
1
1
2
2
2
2
2
2
2
2
2
2
2
2
2
2
2
2
2
2
2
2
2
2
2
2
2
2
2
2
2
2
2
2
2
2
2
2
2
2
2
2
2
2
2
2
2
2
2
2
2
2
2
2
2
2
2
2
2
2
2
2
2
2
2
2
2
2
2
2
2
2
2
2
2
2
2
2
2
2
2
2
2
2
2
2
2
2
2
2
2
2
2
2
2
2
2
2
2
2
2
2
2
2
2
2
1
1
1
1
1
1
1
1
1
1
1
1
1
1
1
1
1
1
1
1
1
1
1
1
1
1
1
1
1
1
1
1
1
1
1
1
1
1
1
1
1
1
1
1
1
0
0
0
0
0
0
0
0
0
0
0
0
0
0
0
0
0
0
0
0
0
0
0
0
0
0
0
0
0
0
0
0
0
0
0
0
0
0
0
0
0
0
0
0
0
0
0
0
0
0
0
0
0
0
0
0
0
0
0
0
0
0
0
0
0
0
0
0
0
0
0
0
0
0
0
0
0
0
0
0
0
0
0
0
0
0
0
0
0
1
1
1
1
1
1
1
1
1
1
1
1
1
1
1
1
1
1
1
1
1
1
1
1
1
1
1
1
1
1
1
1
1
1
1
1
1
1
1
1
1
1
1
1
1
1
1
1
1
1
1
1
1
1
1
1
1
1
1
1
1
1
1
1
1
1
1
1
1
1
1
1
1
1
1
1
1
1
1
1
1
1
1
1
1
1
1
1
1
1
1
1
1
1
1
1
1
1
1
1
1
1
1
1
1
1
1
1
1
1
1
1
1
1
1
1
1
1
1
1
1
1
1
1
1
1
1
1
1
1
1
1
1
1
1
1
1
1
1
1
1
1
1
1
1
1
1
1
1
1
1
1
0
0
0
0
0
0
0
0
0
0
0
0
0
0
0
0
0
0
0
0
0
0
0
0
0
0
1
1
1
1
1
1
1
1
1
1
1
1
1
1
1
1
1
1
1
1
1
1
1
1
1
1
1
1
1
1
1
1
1
1
1
1
1
1
1
1
1
1
1
1
1
1
1
1
1
1
1
1
1
1
1
1
1
1
1
1
1
1
1
1
1
1
1
1
1
1
1
1
1
1
1
1
1
1
1
1
1
1
1
1
1
1
1
1
1
1
1
1
1
1
1
1
1
1
1
1
1
1
1
1
1
1
1
1
1
1
1
1
1
1
1
1
1
1
1
1
1
1
1
1
1
1
1
1
1
1
1
1
1
1
1
1
1
1
1
1
1
1
1
1
1
1
1
1
1
1
1
1
1
1
1
1
1
1
1
1
1
1
1
1
1
1
1
1
1
1
1
1
1
1
1
1
1
1
2
2
2
2
2
2
2
2
2
2
2
1
1
1
1
1
1
1
1
1
1
1
1
1
1
1
1
1
1
1
1
1
1
1
1
1
1
1
1
1
1
1
1
1
1
1
1
1
1
1
1
1
1
1
1
1
1
1
1
1
1
1
1
1
1
1
1
1
1
1
1
1
1
1
2
2
2
2
2
2
2
2
2
2
2
2
2
2
2
2
2
2
2
2
2
2
2
2
2
2
2
2
2
2
2
2
2
2
2
2
2
2
2
2
2
2
2
2
1
1
1
1
1
1
1
1
1
1
1
1
1
2
2
2
2
2
2
2
2
2
2
2
2
2
2
2
2
2
2
2
2
2
2
2
2
2
2
2
2
2
2
2
2
2
2
2
2
2
2
2
2
2
2
2
2
2
2
2
2
2
2
2
2
2
2
2
2
2
2
2
2
1
1
1
1
1
1
1
1
1
1
1
1
1
1
1
1
1
1
1
1
1
1
1
1
1
1
1
1
1
1
1
1
1
1
1
1
1
1
1
1
1
1
1
1
1
1
1
1
1
1
1
1
1
1
1
1
1
0
0
0
0
0
0
0
0
0
0
0
0
0
0
0
0
0
0
0
0
0
0
0
0
0
0
0
0
0
0
0
0
0
0
0
0
0
0
0
0
0
0
0
0
0
0
0
0
0
0
0
0
0
0
0
0
0
0
0
0
0
0
0
0
0
0
0
0
0
0
0
0
0
0
0
0
0
0
0
0
0
0
0
0
0
0
0
0
0
0
1
2
2
2
2
2
3
5
5
5
5
5
5
5
5
5
5
5
5
5
5
5
5
5
5
5
5
5
5
5
5
5
5
5
5
5
5
5
5
5
5
5
5
5
5
5
5
5
5
5
5
5
5
5
5
5
5
5
5
5
5
5
5
5
5
5
5
5
5
5
5
5
5
5
5
5
5
5
5
5
5
5
5
5
5
5
5
5
5
5
5
5
5
5
5
5
5
5
5
5
5
5
5
5
5
5
5
5
5
5
5
5
5
5
5
5
5
5
5
5
5
5
5
5
5
5
4
4
4
4
4
3
2
2
1
0
0
0
0
0
0
0
0
0
0
0
0
0
0
0
0
0
0
0
0
0
0
0
0
0
0
0
0
0
0
0
0
0
0
0
0
0
0
0
0
0
0
2
2
2
2
2
2
2
2
2
2
2
2
2
2
2
2
2
2
2
2
2
2
2
2
2
2
2
2
2
2
2
2
2
2
2
2
2
2
2
2
2
2
2
2
2
2
2
2
2
2
2
2
2
2
2
2
2
2
2
2
2
2
2
2
2
2
2
2
2
2
2
2
2
2
2
2
2
2
2
2
2
2
2
2
2
2
2
2
2
2
2
2
2
2
2
2
2
2
2
2
2
2
2
2
2
2
2
2
2
2
2
2
2
2
2
2
2
2
2
2
2
2
2
2
2
2
2
2
2
2
2
2
2
2
2
2
2
2
2
2
2
3
3
3
3
3
3
3
3
3
3
3
3
3
3
3
3
3
3
3
3
3
3
3
3
3
3
2
2
2
2
2
2
2
2
2
2
2
2
2
2
2
2
2
2
2
2
2
2
2
2
2
2
2
2
2
2
2
2
2
2
2
2
2
2
2
2
2
2
2
2
2
2
2
2
2
2
2
2
2
3
3
3
3
3
3
3
3
3
3
3
2
2
2
2
2
2
2
2
2
2
2
2
2
2
2
2
2
2
2
2
2
2
2
2
2
2
2
2
2
2
2
2
2
2
2
2
2
2
2
2
2
2
2
2
2
2
2
2
2
2
2
2
2
2
2
2
2
2
2
2
2
2
2
2
2
2
2
2
2
2
2
2
2
2
2
2
2
2
2
2
2
2
2
2
2
2
2
2
2
2
2
2
2
2
2
2
2
2
2
2
2
2
2
2
2
2
2
2
2
2
2
2
2
2
2
2
2
2
2
2
2
2
2
2
2
2
2
2
2
2
2
2
2
2
2
2
2
2
2
2
2
2
2
2
2
2
2
2
2
2
2
2
2
2
2
2
2
2
2
2
2
2
2
2
2
2
2
2
2
2
2
2
2
2
2
2
2
2
2
2
2
2
2
2
2
2
2
2
2
2
2
2
2
2
2
2
2
2
2
2
2
1
1
1
1
1
1
1
1
1
1
1
1
1
1
1
1
1
1
1
1
1
1
1
1
1
1
1
1
1
1
1
1
1
1
1
1
1
1
1
1
1
1
1
2
2
2
2
2
2
4
5
5
5
5
5
4
4
4
4
4
4
4
4
4
4
4
4
4
4
4
4
4
4
4
4
4
4
4
4
4
4
4
4
4
4
4
4
4
4
4
4
4
4
4
4
4
4
4
4
4
4
4
4
4
4
4
4
4
4
4
4
4
4
4
4
4
4
4
4
4
4
4
4
4
4
4
4
4
4
4
4
4
4
4
4
4
4
4
4
4
4
4
4
4
4
4
4
4
4
4
4
4
4
4
4
4
4
4
4
5
5
5
5
5
5
5
5
5
4
4
4
4
4
4
4
4
4
4
4
4
4
5
5
5
5
5
5
5
5
5
5
5
5
5
5
5
5
5
5
5
5
5
5
5
5
5
5
5
5
5
5
5
5
5
5
5
5
5
5
5
5
5
5
5
5
5
5
5
5
5
5
5
5
5
5
5
5
5
5
5
5
5
5
5
5
5
5
5
5
5
5
5
5
5
5
5
5
5
5
5
5
5
5
5
5
5
5
5
5
5
5
4
4
4
4
4
4
4
4
4
4
4
4
4
4
4
4
4
4
3
3
3
3
3
3
3
3
3
3
3
3
3
3
3
3
3
3
3
3
3
3
3
3
3
3
3
3
3
3
3
3
3
3
3
3
3
3
3
3
3
3
3
3
3
3
3
3
3
3
3
3
3
3
5
5
5
5
5
5
5
5
5
5
5
5
5
4
4
4
4
4
4
4
4
4
4
4
4
4
4
4
3
3
3
3
4
4
4
4
4
4
4
4
4
4
4
4
4
4
4
4
4
4
4
4
4
4
5
5
5
5
5
5
5
5
5
5
5
5
5
5
5
5
5
5
5
5
5
5
5
5
5
5
5
5
4
4
4
4
4
4
4
4
4
4
4
4
4
4
5
5
5
5
5
5
5
5
5
5
5
5
5
5
5
5
5
5
5
5
5
5
5
5
5
5
5
5
5
5
5
5
5
5
5
5
5
5
5
5
5
5
5
5
5
5
5
5
5
5
5
5
5
5
5
6
6
6
6
5
5
5
5
5
5
5
5
5
5
5
5
5
5
5
5
5
5
5
5
5
5
5
5
5
5
5
5
5
5
5
5
5
5
5
5
5
5
5
5
5
5
5
5
5
4
4
4
4
4
4
4
4
4
4
4
4
4
4
4
4
4
4
4
4
4
4
4
4
4
4
4
4
4
4
4
4
4
5
5
5
5
5
5
5
5
5
5
5
5
5
5
5
5
5
5
5
5
5
5
5
5
5
5
5
5
5
5
5
5
5
5
5
5
5
5
5
5
5
5
5
5
5
5
5
5
5
5
5
5
5
5
5
5
5
5
5
5
5
5
5
5
5
5
5
5
5
5
5
5
5
5
5
5
5
5
5
5
5
5
5
5
5
5
5
5
5
4
4
4
4
4
4
4
4
4
4
4
4
4
4
4
4
4
3
3
3
3
3
3
3
3
3
3
3
3
3
3
3
3
3
3
2
2
2
2
2
2
2
2
2
2
3
4
4
4
3
3
3
3
2
2
2
2
2
2
2
2
2
2
2
2
2
2
2
2
2
2
2
2
2
2
2
2
2
2
2
2
2
2
2
2
2
2
2
2
2
2
2
2
2
2
2
2
2
2
2
2
2
2
2
2
2
2
2
2
2
2
2
2
2
2
2
2
2
2
2
2
2
2
2
2
2
2
2
2
2
2
2
2
2
2
2
2
2
2
2
2
2
2
2
2
2
2
2
2
2
2
2
2
2
2
2
2
2
2
2
2
2
2
2
2
2
2
2
2
2
2
2
2
2
2
2
2
2
2
2
2
2
2
2
2
2
2
2
2
2
2
2
2
2
2
2
2
2
2
2
2
2
2
2
2
2
2
2
2
2
2
2
2
2
2
2
2
2
2
2
2
2
2
2
2
2
2
2
2
2
2
2
2
2
2
2
2
2
2
2
2
2
2
2
2
2
2
2
2
2
2
1
1
1
1
0
0
0
0
0
0
0
0
0
0
0
0
0
0
0
0
0
0
0
0
0
0
0
0
0
0
0
0
0
0
0
0
0
0
0
0
0
0
0
0
0
0
0
0
0
0
0
0
0
0
0
0
0
0
0
0
0
0
0
0
0
0
0
0
0
0
0
0
0
0
0
0
0
0
0
0
0
0
0
0
0
0
0
0
0
0
0
0
0
0
0
0
0
0
0
0
0
0
0
0
0
0
0
0
0
0
0
0
0
0
0
0
0
0
0
0
0
0
0
0
0
0
0
0
0
0
0
0
0
0
0
0
0
0
0
0
0
0
0
0
0
0
0
0
0
0
0
0
0
0
0
0
0
0
0
0
0
0
0
0
0
0
0
0
0
0
0
0
0
0
0
0
0
0
0
0
0
0
0
0
0
0
0
0
0
0
0
0
0
0
0
0
0
0
0
0
0
0
0
0
0
0
0
0
0
1
1
2
2
2
2
2
2
2
2
2
2
2
2
2
2
2
2
2
2
2
2
2
2
2
2
2
2
2
2
2
2
2
2
2
2
2
2
2
2
2
2
2
2
2
2
2
2
2
2
2
2
2
2
2
2
2
2
2
2
2
2
2
2
```
