## Supplemental Data S2 for "Transcriptome profiling of *Variovorax paradoxus* EPS under different growth conditions reveals regulatory and structural novelty in biofilm formation": TrimmomaticLog3-2_TrimmomaticLog3-1_NC_014931_v1_m15_l33_fr.minus.wig (part 17 of 17)

```
2
2
2
2
2
2
2
2
2
2
2
2
2
2
2
2
2
2
2
2
2
2
2
2
2
2
2
2
2
2
2
2
2
2
2
2
2
2
2
2
2
2
2
2
3
3
3
3
3
3
3
3
3
3
3
3
3
3
3
3
3
3
3
3
3
3
3
3
3
3
3
3
3
3
2
2
2
2
2
2
2
2
2
2
2
2
2
3
3
3
3
3
3
3
3
3
3
3
3
3
3
3
3
3
3
3
3
3
3
3
3
3
3
3
3
3
3
3
3
3
3
3
4
4
4
4
4
4
4
4
4
4
4
4
4
4
4
4
4
4
4
4
4
3
3
3
3
3
3
3
3
3
2
2
2
2
2
2
3
3
3
3
3
3
3
3
3
3
3
3
3
3
3
3
3
3
3
3
2
2
2
2
2
2
2
2
2
2
2
2
2
2
2
2
2
2
2
2
2
3
3
3
3
3
3
3
3
3
2
2
2
3
3
3
3
3
3
3
3
3
3
3
3
3
3
3
3
3
3
3
3
3
3
3
4
4
4
4
4
4
4
4
4
4
4
4
4
4
4
3
3
3
3
3
3
3
4
4
4
4
4
4
4
4
4
4
4
4
4
4
4
4
4
4
4
4
4
4
4
4
4
4
4
4
4
4
4
3
3
3
3
3
3
3
3
3
3
3
3
3
3
3
3
3
3
2
2
2
2
2
2
2
3
3
3
3
3
3
3
3
4
4
4
3
3
3
3
3
3
3
3
3
4
4
4
4
4
4
4
4
4
4
4
4
4
4
4
4
4
4
4
4
4
4
4
4
4
4
4
4
4
4
4
4
4
4
4
4
4
4
4
4
4
5
5
5
5
5
5
5
5
7
7
8
8
7
8
8
8
8
8
8
8
8
8
9
9
9
9
9
10
10
10
9
9
9
8
8
9
9
9
9
9
9
9
9
9
9
9
9
9
9
9
9
9
9
9
9
9
9
9
9
9
9
10
10
10
10
10
10
9
9
9
10
10
10
10
10
10
10
10
10
10
10
10
9
9
10
10
10
10
10
10
10
10
10
10
10
10
10
10
10
10
10
10
10
10
10
10
10
10
10
10
10
10
10
10
10
10
10
10
10
10
10
10
10
11
11
11
11
12
12
12
12
12
11
11
11
11
11
10
10
10
10
10
9
9
10
10
10
10
10
10
8
8
8
8
9
9
9
9
9
9
9
9
10
10
10
10
10
10
10
10
10
10
10
10
10
10
10
10
10
10
10
10
10
10
10
10
10
10
10
10
10
10
10
10
10
10
10
10
10
10
10
10
10
10
10
10
10
9
9
9
9
10
10
10
10
9
10
10
13
15
15
15
14
14
14
14
15
15
14
14
14
14
14
14
14
14
14
14
15
15
14
14
14
14
14
14
14
14
14
14
14
14
14
14
14
14
14
14
14
14
14
14
14
14
14
14
14
13
13
13
13
13
13
13
13
13
13
13
13
13
13
13
13
13
13
13
13
13
13
13
13
13
13
13
13
13
13
13
13
13
13
13
13
13
13
13
14
14
14
14
14
14
14
14
14
15
15
15
15
15
15
15
15
14
10
10
10
10
10
10
10
10
10
10
10
10
10
10
10
10
10
10
10
10
10
10
10
9
8
7
7
7
8
9
9
9
9
9
9
9
9
9
9
9
9
9
9
9
9
9
9
9
8
8
8
8
8
8
8
8
8
8
8
8
8
8
8
8
8
9
9
9
9
9
9
9
10
10
10
10
10
10
10
10
10
10
10
10
10
9
9
9
9
9
9
9
9
9
9
9
9
9
9
9
9
9
9
8
8
7
7
7
7
7
8
7
7
7
7
7
8
8
9
9
10
9
9
9
9
9
9
9
9
9
9
9
9
9
9
9
9
9
8
7
7
7
7
7
8
8
8
7
7
7
7
7
7
7
7
7
7
7
7
7
7
7
7
7
7
7
7
7
7
7
7
7
7
7
7
7
7
7
7
7
7
8
8
9
9
9
9
9
9
9
9
9
9
9
9
9
9
8
9
9
9
9
9
9
9
9
9
9
8
8
8
8
8
8
8
8
8
8
8
8
8
8
8
8
8
8
8
8
8
8
8
8
8
8
8
7
7
7
6
6
6
6
6
6
6
6
6
6
6
6
6
6
6
6
6
6
6
6
5
5
5
5
5
5
5
5
5
5
5
5
5
5
5
5
5
5
5
5
5
5
7
7
7
7
7
7
7
7
7
7
7
7
7
7
7
6
6
6
6
6
6
6
6
6
6
6
5
5
6
6
6
6
6
6
6
6
6
6
5
5
5
5
5
7
7
7
6
5
5
5
5
5
5
5
5
5
5
5
5
5
5
5
5
5
5
5
5
5
5
5
5
5
5
5
5
5
5
5
5
6
6
6
6
6
6
6
6
6
6
6
6
6
6
6
6
6
6
6
6
6
6
6
6
6
6
6
6
6
6
6
6
6
6
6
6
7
7
6
6
6
6
6
6
6
6
7
7
7
7
7
8
8
8
8
8
8
8
8
8
9
10
10
10
10
10
10
10
10
10
10
10
10
10
9
9
9
9
9
9
9
9
9
9
10
10
10
10
10
10
10
10
10
10
11
11
10
11
13
13
15
15
15
15
15
15
15
15
15
15
16
16
16
16
16
16
16
16
15
15
15
15
15
15
15
15
15
15
15
15
15
15
15
15
15
15
15
15
15
15
15
15
15
15
15
15
15
15
15
15
15
15
15
15
15
15
15
15
15
15
15
15
15
15
15
15
15
15
15
15
15
15
15
15
15
15
15
15
17
16
16
16
16
16
16
15
15
15
15
15
15
15
15
15
15
15
15
15
15
15
15
15
16
16
16
16
16
16
16
16
16
16
16
16
16
16
16
16
15
14
14
14
15
15
15
15
15
14
15
15
15
15
15
14
14
14
14
14
14
14
14
14
14
14
14
14
14
14
14
14
14
15
15
15
16
16
16
16
16
15
15
15
15
15
15
14
15
15
15
15
15
15
15
14
14
13
13
13
13
13
13
13
13
13
12
12
12
12
12
12
12
12
12
12
12
12
12
12
12
12
12
12
12
12
11
11
10
10
10
10
10
10
10
10
10
10
10
10
10
10
10
10
10
10
10
10
10
10
11
11
11
11
11
11
11
11
11
13
13
13
11
11
11
11
11
11
11
11
11
11
10
10
10
10
10
10
10
10
10
10
10
10
8
8
8
7
7
7
7
7
7
7
7
7
7
7
7
7
7
7
7
7
7
7
7
7
7
7
7
7
7
7
7
7
7
7
7
7
7
7
7
7
7
7
7
7
7
7
7
7
7
7
8
8
8
8
8
9
9
9
9
8
8
7
7
7
7
7
7
7
7
8
8
8
8
8
8
8
8
8
8
8
8
7
7
7
7
7
7
7
7
7
7
7
7
7
7
7
7
7
7
7
7
7
7
7
7
7
5
5
5
5
5
5
5
5
5
5
5
6
6
6
6
6
6
6
6
5
5
5
5
5
5
5
5
5
5
5
5
5
5
5
5
5
5
5
5
5
5
5
5
5
5
5
5
5
5
5
5
5
5
5
5
5
5
5
5
5
5
5
5
5
5
5
5
5
5
5
5
5
4
3
4
4
3
3
3
3
4
4
4
4
4
4
4
4
4
4
4
4
4
4
4
4
4
4
4
4
4
4
4
4
4
4
4
4
4
4
4
5
5
5
5
5
5
5
5
5
5
5
5
5
5
5
5
5
5
5
5
5
5
5
5
5
5
6
7
7
7
7
7
8
8
8
8
8
9
9
9
9
10
10
10
10
10
10
10
10
10
10
10
13
13
13
13
14
15
15
15
15
15
15
15
15
15
15
17
15
15
16
17
18
18
18
18
19
20
20
21
22
23
23
23
23
23
23
23
23
23
23
23
23
23
23
23
23
23
23
23
23
23
23
23
23
23
23
23
23
23
23
23
23
23
22
22
22
22
23
23
23
23
23
23
23
23
24
25
25
25
25
25
25
25
25
25
25
25
25
24
24
24
24
25
25
26
26
26
25
25
25
25
25
25
25
25
25
25
25
25
25
23
23
23
22
22
22
22
22
22
21
21
21
21
21
21
21
21
21
21
21
21
21
21
21
21
21
21
20
20
20
20
20
20
20
20
20
19
19
19
19
19
18
18
18
18
18
18
18
18
18
18
18
18
18
18
18
18
18
18
18
18
18
18
18
17
17
17
17
17
17
17
15
15
15
15
15
12
12
11
10
10
10
4
2
2
2
2
2
2
2
2
2
1
1
0
0
0
0
0
0
0
0
0
0
0
0
0
0
0
0
0
0
0
0
0
0
0
0
0
0
0
0
0
0
0
0
0
0
0
0
0
0
0
0
0
0
0
0
0
0
0
0
0
0
0
0
0
0
0
0
0
0
0
0
0
0
0
0
0
0
0
0
0
0
0
0
0
0
0
0
0
0
0
0
0
0
0
0
0
0
0
0
0
0
0
0
0
0
0
0
0
0
0
0
0
0
0
0
0
0
0
0
0
0
0
0
0
0
0
0
0
0
0
0
0
0
0
0
0
0
0
0
0
0
0
0
0
0
0
0
0
0
0
0
0
0
0
0
0
0
0
0
0
0
0
0
0
0
0
0
0
0
0
0
0
0
0
0
0
0
0
0
0
0
0
0
0
0
0
0
0
1
1
1
1
2
2
2
2
2
2
2
2
2
2
2
2
2
2
2
2
2
2
2
2
2
2
2
2
2
2
2
2
2
2
2
2
2
2
2
2
2
2
2
2
2
2
2
2
2
2
2
2
2
2
2
2
2
2
2
2
2
2
2
2
2
2
2
2
2
2
2
2
2
2
2
2
2
2
2
2
2
2
2
2
2
2
2
2
2
2
2
2
2
2
2
2
2
2
2
2
2
2
2
2
2
2
2
2
2
2
2
2
2
2
2
2
2
2
2
2
2
2
2
2
2
2
2
2
2
2
2
2
2
2
2
2
2
2
2
2
2
2
3
3
3
3
3
3
3
3
3
3
3
3
3
2
2
2
2
2
2
2
2
2
2
2
2
2
2
2
2
2
2
2
2
2
2
2
2
2
2
2
2
2
2
2
2
2
3
3
3
4
4
4
4
4
4
4
4
4
4
4
5
5
5
6
7
9
9
9
11
11
11
11
11
11
11
11
11
11
11
11
11
11
11
11
11
11
11
11
11
11
11
11
11
11
11
11
11
11
11
11
10
10
10
10
10
10
10
10
10
10
10
10
10
10
10
10
10
10
10
10
10
10
10
10
10
10
10
10
10
10
10
10
10
10
10
10
10
10
10
10
10
10
10
10
10
10
10
10
11
11
11
11
11
11
11
11
11
11
11
11
11
11
11
11
11
11
11
11
11
11
11
11
11
11
11
11
11
11
11
10
10
10
10
10
10
10
10
10
11
10
10
10
10
9
9
9
9
9
9
9
9
9
9
9
9
9
9
9
9
9
9
8
8
7
7
7
7
7
7
7
7
7
7
6
6
6
6
6
5
5
5
5
5
5
5
5
5
5
5
5
5
5
5
5
5
5
5
5
5
5
5
5
5
5
5
5
5
5
5
5
5
4
4
4
4
4
4
4
4
4
5
5
5
5
5
5
5
4
4
4
4
4
4
3
3
3
3
3
3
3
3
4
2
2
2
2
2
2
2
2
2
2
2
2
2
2
2
2
2
2
2
2
2
2
2
2
2
2
2
2
2
2
2
2
2
2
2
2
2
2
2
3
3
3
3
3
3
3
3
3
3
3
3
3
3
3
3
3
3
3
3
3
3
2
2
2
2
2
2
2
2
2
2
2
2
2
2
2
2
2
2
2
2
3
3
3
3
3
3
3
3
3
3
3
3
3
3
3
3
3
3
3
3
4
4
5
5
5
5
5
5
5
5
5
5
5
5
5
5
5
5
5
5
5
5
5
5
5
5
5
5
5
5
5
5
5
6
6
7
7
7
7
7
7
7
7
7
7
7
7
7
7
7
7
7
7
7
7
7
7
7
7
7
7
7
7
7
7
7
7
7
7
7
7
7
7
7
7
7
7
7
7
7
7
8
8
8
8
8
8
7
7
7
7
7
7
8
8
8
8
7
7
7
7
7
7
7
7
7
7
7
7
7
7
7
7
8
8
8
8
9
9
9
9
9
9
8
13
14
17
19
20
20
20
21
21
21
21
22
22
23
23
23
23
23
23
23
23
23
23
23
23
23
23
23
23
23
23
23
23
23
24
24
24
25
25
26
26
26
26
26
26
26
26
26
26
26
26
26
26
26
26
26
26
26
26
26
26
29
29
29
28
29
29
29
29
29
29
29
29
29
29
29
29
29
29
29
29
29
29
29
29
29
29
29
29
29
29
29
29
29
29
29
29
29
29
29
29
29
29
29
29
28
28
27
27
26
28
28
29
28
28
28
26
26
26
26
26
23
23
23
23
23
23
23
23
25
25
24
24
23
23
23
24
24
24
24
24
26
26
26
26
26
26
24
24
24
24
24
25
26
26
26
26
26
26
26
25
25
25
24
24
23
23
23
23
22
22
22
22
22
22
23
23
25
25
25
25
25
25
26
26
26
26
26
25
24
24
25
23
23
23
23
23
23
23
23
22
22
22
22
22
21
21
21
21
21
21
21
21
21
21
21
21
21
21
21
21
21
20
19
18
18
18
18
18
18
18
18
18
18
18
18
18
18
18
18
18
18
18
17
17
17
18
18
18
18
18
18
18
18
18
19
19
19
19
19
18
18
18
18
18
18
19
19
19
21
21
20
19
20
20
21
21
21
21
21
21
21
21
21
21
21
22
23
23
23
23
26
25
25
25
26
26
26
25
25
26
26
26
26
34
33
33
34
34
34
34
34
34
34
34
34
33
32
32
32
32
32
32
32
32
32
32
32
32
32
32
32
32
32
32
32
32
32
32
33
33
33
34
34
34
34
34
34
34
33
33
32
32
34
34
34
34
34
34
34
34
34
34
34
34
34
34
34
34
34
34
34
34
34
34
34
33
32
32
31
31
32
32
32
32
32
32
33
34
35
35
36
35
35
35
36
36
36
35
38
42
44
44
44
44
44
44
44
44
44
44
44
43
43
43
43
43
43
42
42
42
42
42
42
42
41
41
40
40
39
36
37
36
36
36
36
36
36
36
36
36
36
36
37
38
38
39
39
40
41
40
40
40
40
40
40
40
39
39
39
39
39
39
39
39
39
39
39
39
39
39
39
39
39
39
39
39
39
39
39
39
38
38
37
37
36
36
36
36
36
36
37
37
37
37
37
37
35
35
35
35
35
35
35
34
34
34
33
33
33
32
31
30
30
30
30
30
31
31
31
31
31
31
31
31
31
31
31
30
27
26
26
25
25
25
25
25
24
24
24
23
23
23
23
23
23
23
23
22
21
20
20
20
20
20
19
18
18
18
18
18
18
18
18
18
18
18
16
15
15
15
15
15
15
15
15
18
17
16
16
15
17
18
18
18
18
18
18
18
18
19
19
19
18
18
18
18
18
18
18
18
18
18
18
16
16
16
16
16
16
16
16
16
15
15
15
15
15
15
15
14
14
14
14
15
15
15
14
13
13
13
13
13
13
13
13
13
13
13
13
13
14
13
13
13
13
13
13
13
13
13
13
13
13
13
13
13
13
13
13
13
13
13
13
13
13
13
13
13
13
13
12
12
12
10
10
10
10
10
10
10
10
10
10
10
10
10
11
11
12
12
13
13
13
13
11
11
11
11
12
13
14
14
14
14
14
14
14
14
14
15
15
17
17
16
16
16
15
16
17
17
16
16
16
16
16
16
16
16
16
16
16
16
16
16
16
16
16
16
16
16
16
16
15
15
16
16
16
16
16
16
16
16
17
17
17
17
17
17
17
17
17
17
17
18
18
18
18
18
18
18
18
18
18
18
18
19
19
18
18
18
18
18
18
18
18
18
18
18
18
18
18
18
18
18
18
18
18
18
18
18
18
18
18
18
18
18
18
18
18
18
18
18
18
18
18
18
18
18
18
18
18
18
18
17
17
17
17
17
17
17
17
17
17
17
17
18
18
18
18
18
17
16
17
17
17
17
17
17
17
17
17
17
17
17
19
21
21
21
19
18
18
18
19
18
18
18
18
18
19
19
19
19
19
18
18
18
18
18
18
16
15
15
15
16
16
16
15
15
15
15
15
15
13
13
13
14
14
15
15
18
18
18
18
18
18
18
18
18
18
19
20
21
21
21
22
22
23
25
25
26
26
26
27
27
27
27
27
27
27
27
26
26
26
26
26
26
26
26
26
26
26
26
26
26
26
26
26
26
26
26
26
27
27
27
27
27
27
26
26
26
26
26
26
26
26
26
26
26
26
26
26
26
26
26
26
26
26
26
26
24
24
24
24
24
24
25
26
26
28
28
28
30
30
30
31
30
30
31
31
31
31
30
29
29
29
29
29
29
29
29
29
29
29
29
29
28
27
27
27
27
27
27
27
27
27
27
26
26
26
26
26
26
26
26
25
25
25
25
25
26
26
26
26
26
26
26
26
26
26
26
26
26
26
26
25
25
25
25
21
21
21
21
21
21
21
21
21
21
20
19
19
19
19
19
18
18
18
18
18
18
18
18
18
18
19
19
19
23
23
26
26
26
26
26
29
31
36
37
37
36
36
36
36
36
36
36
36
35
35
35
35
35
35
35
35
35
35
35
35
34
34
34
34
32
32
32
32
32
32
32
32
32
31
31
31
31
31
31
31
31
31
31
31
31
31
31
31
31
29
29
29
29
29
29
29
29
29
29
29
29
27
27
27
26
26
26
27
27
26
26
26
24
24
24
24
24
24
24
24
25
25
25
25
25
25
25
25
25
25
25
25
26
27
27
28
28
28
28
29
29
29
29
29
28
26
26
26
26
26
26
26
26
26
26
26
26
26
26
26
25
25
25
25
24
24
24
23
24
25
25
25
25
24
24
24
23
23
23
24
24
24
24
24
23
24
24
24
25
25
24
24
21
21
21
20
20
20
20
20
20
20
18
18
18
18
19
19
20
22
24
25
25
24
24
24
24
24
24
24
24
24
24
24
23
24
23
23
23
23
22
22
22
22
22
22
21
21
21
21
21
21
21
21
20
19
19
19
19
19
19
19
19
19
18
19
20
20
20
20
20
20
20
20
20
19
19
19
19
19
19
19
19
19
19
19
19
19
19
19
19
19
19
19
19
20
20
20
19
19
19
18
18
18
18
17
16
15
15
15
15
15
15
15
15
15
15
15
15
15
15
15
15
15
15
15
15
15
15
15
14
13
13
13
13
13
13
13
13
13
13
13
13
13
13
13
13
13
13
13
15
15
15
15
15
15
15
15
16
16
16
16
15
15
15
15
15
15
15
15
15
14
14
15
15
15
15
15
15
15
15
15
15
15
15
17
16
16
15
15
13
13
15
14
15
15
15
15
15
15
15
15
16
18
18
18
18
18
18
18
18
18
19
20
20
20
20
20
21
21
21
21
21
21
19
19
19
19
19
19
19
19
19
19
18
18
20
20
19
19
19
19
19
19
19
20
20
20
19
19
19
19
19
19
19
21
21
21
21
21
21
21
21
21
21
21
21
21
21
21
21
21
21
21
21
21
21
21
21
21
21
21
21
21
21
21
21
21
21
21
21
21
21
21
21
21
21
21
21
21
21
21
20
20
20
20
20
19
19
20
20
19
19
19
19
19
19
19
19
19
19
19
19
19
18
18
17
17
17
18
18
18
18
18
17
15
14
14
14
14
14
14
14
14
14
14
14
14
14
13
13
13
13
13
13
13
13
13
13
13
13
11
11
11
12
12
12
12
13
13
12
12
12
10
10
10
10
10
10
11
11
12
12
11
11
11
11
12
12
13
13
13
12
12
13
13
14
14
15
17
17
16
16
17
17
17
17
17
18
18
18
18
18
18
18
18
18
18
18
18
18
18
18
18
18
18
18
18
18
17
16
15
15
17
17
16
16
16
16
17
17
17
17
17
17
17
17
18
18
18
18
18
18
18
18
18
18
19
19
18
18
18
18
18
19
19
19
19
19
20
20
20
21
21
21
21
21
21
21
20
20
20
20
20
20
20
20
20
20
20
20
20
20
20
20
20
18
18
18
18
18
18
18
18
18
18
18
18
18
18
18
18
18
18
18
18
15
16
16
18
18
18
18
18
18
18
18
18
18
18
18
18
18
18
18
18
18
18
18
18
18
18
18
18
18
18
18
18
18
18
18
18
18
18
18
18
19
19
19
19
20
20
20
19
19
19
18
18
18
18
17
17
17
17
17
17
17
17
15
15
15
15
15
15
13
13
13
13
13
13
13
13
13
13
12
12
12
12
12
12
12
12
12
12
12
12
12
12
12
12
12
12
12
12
12
12
12
12
12
12
12
12
12
12
12
11
11
11
11
11
11
11
11
11
11
11
11
11
11
11
10
10
11
12
13
13
11
11
11
11
10
10
10
10
10
10
13
16
16
17
18
18
18
18
19
21
22
23
26
27
29
29
30
30
30
31
31
31
31
31
31
31
31
31
31
31
31
31
31
31
31
31
31
31
31
32
32
32
32
32
32
32
32
33
34
34
34
38
38
40
40
42
42
42
42
42
42
42
42
42
42
42
42
42
42
42
42
42
42
42
42
42
42
42
42
42
42
42
42
42
42
42
42
42
42
42
42
42
42
42
42
42
42
42
42
42
42
42
42
42
42
42
41
40
40
40
40
40
40
40
40
40
40
40
39
39
39
39
39
39
39
39
38
39
39
39
39
40
41
41
41
41
40
40
40
40
39
39
39
39
39
39
39
38
38
37
37
37
37
37
38
38
38
38
37
36
36
36
36
36
36
36
36
34
34
34
35
36
36
36
34
33
31
31
31
32
31
31
31
31
32
33
34
33
31
30
29
30
30
31
31
31
31
32
33
33
33
33
33
33
33
33
34
34
34
34
34
33
33
33
29
29
29
29
27
27
27
28
29
29
29
28
28
28
29
29
29
29
29
29
29
28
28
28
28
28
28
28
28
28
28
28
28
28
28
28
29
29
29
29
29
29
29
29
29
29
29
29
29
29
29
30
30
30
30
29
30
30
31
29
29
29
29
29
28
27
26
26
26
26
26
26
26
26
25
25
25
25
25
25
24
24
24
24
24
24
24
24
24
24
23
23
23
23
23
23
21
21
21
21
21
20
20
20
20
20
20
20
20
20
20
21
21
21
22
22
22
22
20
20
20
19
18
19
18
18
18
18
17
17
17
17
17
17
16
16
16
15
15
15
15
15
15
15
15
15
15
15
15
15
15
15
15
15
15
14
13
12
12
12
12
12
11
11
11
11
11
11
11
10
10
10
10
10
10
11
11
11
11
11
10
10
10
10
10
11
11
11
12
12
11
11
10
10
10
10
10
10
10
10
10
10
10
9
8
8
8
8
8
8
8
8
8
8
8
8
8
8
8
8
8
8
8
8
8
8
8
8
8
8
8
8
8
8
8
8
8
8
8
7
6
5
5
5
5
5
5
5
5
5
5
5
5
4
4
4
4
4
4
4
4
4
4
4
4
4
4
5
5
6
7
7
7
7
7
7
7
7
7
7
6
6
6
7
7
7
7
7
8
7
7
7
7
7
7
7
7
7
7
7
7
7
7
7
7
7
7
7
7
7
7
7
7
7
7
7
7
7
7
7
7
7
7
7
7
7
7
7
7
7
7
7
7
7
7
7
7
7
7
7
7
7
7
7
7
7
7
6
6
6
6
6
6
6
6
6
6
6
7
7
7
7
7
6
6
6
6
6
6
7
7
7
7
7
7
7
7
7
7
7
7
7
7
7
7
7
7
7
7
7
7
7
10
10
10
10
9
9
9
9
9
10
10
10
10
10
10
10
10
10
10
10
13
13
13
13
13
17
19
19
20
20
20
20
20
20
20
20
20
21
21
21
22
23
23
23
24
24
23
23
23
25
25
25
25
25
25
25
25
25
25
25
25
25
25
25
25
25
25
24
24
24
24
24
24
24
24
24
24
24
24
24
24
24
24
25
25
25
25
25
25
25
25
25
25
25
25
25
25
25
25
25
25
25
25
25
25
25
25
25
25
25
25
25
25
25
25
25
25
24
23
23
23
23
23
23
23
23
24
24
24
24
23
23
23
23
24
28
28
29
28
29
29
28
29
29
29
29
29
29
28
27
26
26
26
26
26
26
27
27
27
27
27
27
26
26
26
26
26
26
26
26
26
26
25
25
25
25
23
23
23
23
23
23
23
23
23
22
22
22
21
21
21
20
20
20
20
21
22
22
21
21
22
21
21
21
21
21
21
21
21
22
22
22
21
21
21
21
21
21
21
21
21
21
21
21
21
21
21
21
22
22
22
22
22
21
21
21
21
21
21
21
21
21
21
21
20
20
20
20
20
20
20
20
20
20
20
20
20
19
19
19
19
19
18
18
18
18
18
18
18
18
18
18
18
18
15
15
15
15
15
15
15
15
15
15
15
15
15
15
15
14
14
14
14
14
14
14
13
13
13
13
13
13
13
13
13
13
13
13
13
13
13
11
11
10
10
10
11
11
13
12
12
12
12
12
12
12
12
12
12
12
12
12
11
11
11
11
11
11
11
10
10
10
10
10
10
10
10
10
10
10
10
10
10
10
9
8
7
7
7
7
7
7
7
7
7
7
6
6
6
5
5
5
5
5
5
5
5
5
5
5
5
5
5
5
5
5
5
5
5
5
5
5
5
5
5
5
5
5
5
5
5
5
5
5
5
5
5
5
5
5
5
5
5
6
6
6
6
6
6
6
6
6
6
6
6
6
6
6
7
6
6
5
5
5
5
5
5
5
5
5
5
6
6
5
5
5
5
5
5
5
5
5
5
5
5
5
5
5
5
5
5
5
5
5
5
5
5
5
5
5
4
4
4
4
5
5
6
7
7
7
7
7
8
9
9
9
10
10
10
10
10
10
10
10
10
10
10
10
10
10
10
10
10
10
10
10
10
10
10
10
10
10
10
10
10
10
10
10
10
10
10
10
10
10
10
10
10
10
10
10
10
10
10
10
10
10
10
10
10
10
10
10
10
10
10
10
10
10
10
10
10
10
10
10
10
10
10
10
10
10
10
10
10
10
10
10
10
10
10
10
10
9
9
9
9
9
9
9
9
9
9
9
9
9
9
9
9
9
9
10
10
10
10
10
10
10
10
10
10
10
10
10
10
10
10
10
10
10
11
10
10
9
9
9
10
10
10
10
10
11
13
13
13
13
14
13
13
13
14
13
13
13
13
13
13
13
13
13
13
13
13
13
13
13
13
13
13
13
12
13
13
13
13
13
13
13
13
13
13
15
15
14
15
15
15
17
17
17
17
17
17
19
19
19
20
23
23
23
24
23
23
23
23
23
23
23
23
23
23
23
23
23
23
23
23
23
23
23
23
23
23
23
23
23
23
23
23
23
23
23
23
23
23
23
21
21
21
21
21
21
21
21
21
21
21
21
21
21
21
21
21
21
21
21
21
21
21
21
21
21
21
21
21
21
21
20
20
20
20
19
18
18
18
18
18
18
18
18
18
18
18
18
18
18
18
18
18
18
18
18
18
18
18
18
18
18
18
18
18
18
18
18
17
17
17
17
17
15
15
14
13
13
13
11
10
10
9
9
9
9
9
9
7
7
5
3
0
0
0
0
0
0
0
0
0
0
0
0
0
0
0
0
0
0
0
0
0
0
0
0
0
0
0
0
0
0
0
0
0
0
0
0
0
0
0
0
0
0
0
0
0
0
0
0
0
0
0
0
0
0
0
0
0
0
0
0
0
0
0
0
0
0
0
0
0
0
0
0
0
0
0
0
0
0
0
0
0
0
0
0
0
0
0
0
0
0
0
0
0
0
0
0
0
0
0
0
0
0
0
0
0
0
0
0
0
0
0
0
0
0
0
0
0
0
0
0
0
0
0
0
0
0
0
0
0
0
0
0
0
0
0
0
0
0
0
0
0
0
0
0
0
0
0
0
0
0
0
0
0
0
0
0
0
0
0
0
0
0
0
0
0
0
0
0
0
0
0
0
0
0
0
0
0
0
0
0
0
0
0
0
0
0
0
0
0
0
0
0
0
0
0
0
0
0
0
0
0
0
0
0
0
0
0
0
0
0
0
0
0
0
0
0
0
0
0
0
0
0
0
0
0
0
0
0
0
0
0
0
0
0
0
0
0
0
0
0
0
0
0
0
0
0
0
0
0
0
0
0
0
0
0
0
0
0
0
0
0
0
0
0
0
0
0
0
0
0
0
0
0
0
0
0
0
0
0
0
0
0
0
0
0
0
0
0
0
0
0
0
0
0
0
0
0
0
0
0
0
0
0
0
0
0
0
0
0
0
0
0
0
0
0
0
0
0
0
0
0
0
0
0
0
0
0
0
0
0
0
0
0
0
0
0
0
0
0
0
0
0
0
0
0
0
0
0
0
0
0
0
0
0
0
0
0
0
0
0
0
0
0
0
0
0
0
0
0
0
0
0
0
0
0
0
0
0
0
0
0
0
0
0
0
0
0
0
0
0
0
0
0
0
0
0
0
0
0
0
0
0
0
0
0
0
0
0
0
0
0
0
0
0
0
0
0
0
0
0
0
0
0
0
0
0
0
0
0
0
0
0
0
0
0
0
0
0
0
0
0
0
0
0
0
0
0
0
0
0
0
0
0
0
0
0
0
0
0
0
0
0
0
0
0
0
0
0
0
0
0
0
0
0
0
0
0
0
0
0
0
0
0
0
0
0
0
0
0
0
0
0
0
0
0
0
0
0
0
0
0
0
0
0
0
0
0
0
0
0
0
0
0
0
0
0
0
0
0
0
0
0
0
0
0
0
0
0
0
0
0
0
0
0
0
0
0
0
0
0
0
0
0
0
0
0
0
0
0
0
0
0
0
0
0
0
0
0
0
0
0
0
0
0
1
1
1
1
1
2
2
2
2
2
2
2
2
2
2
2
2
2
2
2
2
2
2
2
2
2
2
2
2
2
2
2
2
2
2
3
3
3
3
4
4
4
4
4
4
4
4
4
4
4
4
4
4
4
4
4
4
4
4
4
5
5
5
5
5
5
5
5
5
5
5
5
5
5
5
5
5
5
5
5
7
7
7
7
7
7
9
9
9
9
9
9
9
9
9
9
9
9
9
9
9
9
9
9
9
9
9
9
9
9
9
9
9
9
9
9
9
9
9
9
9
9
9
9
9
9
9
9
9
9
9
9
9
9
9
9
9
9
9
9
9
9
8
8
8
8
8
8
8
9
9
9
9
9
9
9
9
9
9
10
10
10
10
10
10
11
11
11
10
10
10
10
10
11
11
11
11
10
10
10
10
10
10
10
10
10
10
10
10
10
10
10
9
9
9
9
9
9
8
8
9
9
9
9
9
9
9
9
9
10
10
10
10
10
10
10
10
10
10
10
10
10
10
10
10
10
11
11
10
10
10
10
10
10
10
10
10
10
10
12
12
12
12
13
13
13
13
13
13
13
13
13
13
13
13
13
13
13
13
13
13
13
13
13
13
12
12
12
12
12
12
12
12
12
12
12
12
12
12
12
12
12
12
12
12
12
12
12
12
12
12
12
12
12
12
12
12
11
11
11
11
11
11
11
11
11
11
11
13
13
13
13
15
15
15
15
15
15
15
16
16
16
16
15
15
15
16
17
18
18
18
18
18
17
17
17
17
16
16
16
16
15
15
15
15
15
14
13
13
14
14
14
14
14
15
15
15
15
15
15
15
15
15
15
15
16
16
17
17
18
18
19
19
19
18
18
18
18
18
18
18
18
18
17
17
17
17
17
17
17
17
17
17
16
16
16
16
16
16
16
16
16
16
16
18
18
18
18
18
19
19
19
19
19
20
21
21
23
26
26
26
26
26
25
26
26
24
24
24
24
24
26
26
26
26
26
27
29
32
34
34
34
34
32
32
32
32
32
32
30
31
31
31
31
31
31
31
31
31
31
31
31
31
31
31
33
34
34
33
33
40
42
44
44
44
44
44
51
51
51
52
53
54
54
54
54
54
53
53
53
53
53
53
53
53
53
52
52
52
52
52
52
51
51
51
51
52
52
52
52
52
52
52
52
52
51
51
51
51
51
51
52
52
52
54
54
54
53
53
53
53
53
53
52
52
52
51
51
51
51
51
50
50
50
50
49
49
49
49
49
49
49
48
47
47
47
47
47
47
47
45
45
45
45
45
44
44
43
43
43
43
43
43
42
42
42
41
41
41
41
41
41
41
39
39
39
36
36
35
34
34
34
29
29
29
29
29
29
26
26
25
25
25
24
24
23
23
23
23
23
23
23
23
23
23
26
25
25
23
23
21
21
21
21
21
20
21
21
21
24
25
26
26
26
24
23
23
23
23
23
23
23
18
15
15
14
14
14
14
14
14
14
14
15
15
15
15
15
15
15
15
14
14
14
13
13
13
13
12
12
11
11
11
11
11
11
11
11
11
12
12
12
12
12
12
12
12
13
13
13
13
13
13
13
13
13
13
15
15
15
15
14
14
14
14
13
13
13
13
13
15
15
15
15
15
15
15
15
15
15
15
15
15
15
15
15
15
15
15
15
15
15
16
16
16
16
16
16
16
16
18
19
19
19
18
18
18
18
18
18
18
18
18
18
18
18
18
18
18
18
18
18
18
18
18
18
18
18
16
15
15
15
15
15
16
16
16
16
16
16
17
17
17
17
17
17
17
17
18
18
19
19
19
18
18
18
16
16
16
16
16
16
16
15
15
16
16
16
16
18
18
18
18
18
18
18
18
18
18
18
18
18
18
18
18
18
18
18
18
18
18
19
19
19
19
19
16
16
16
16
16
16
16
16
16
16
16
16
16
16
16
18
19
21
21
22
23
26
26
29
29
29
29
29
29
29
30
31
32
32
32
32
32
32
32
32
32
32
32
31
31
32
32
32
32
32
32
31
31
32
32
32
32
32
32
32
31
31
31
31
31
31
31
31
31
31
31
30
30
30
30
30
30
30
29
29
29
28
28
28
27
27
28
29
29
29
29
30
28
28
29
29
30
33
33
36
39
40
41
41
41
41
41
41
40
40
40
40
40
40
40
40
40
40
39
39
40
40
40
40
40
40
40
41
42
42
42
42
42
42
42
42
42
42
42
42
39
39
39
39
39
39
39
39
39
39
39
39
38
38
37
36
36
36
36
36
38
38
38
38
38
38
38
38
38
38
37
36
35
35
35
34
34
35
36
37
36
36
36
36
36
37
38
39
42
43
43
44
45
44
44
46
46
46
47
47
47
47
47
47
47
47
47
47
46
45
44
44
44
44
45
46
46
45
45
44
44
44
44
44
44
44
44
44
44
44
43
43
43
43
43
43
44
44
45
44
45
45
45
44
44
46
46
47
45
45
47
46
46
47
46
46
44
44
44
42
42
42
41
41
41
39
39
39
40
40
40
41
41
41
41
40
42
42
43
43
44
44
44
45
55
57
57
57
57
57
57
59
59
59
59
59
59
59
59
59
59
59
59
59
59
58
58
58
58
58
63
64
63
63
60
60
60
62
68
69
68
68
68
71
71
71
72
72
73
71
70
69
69
69
68
68
68
67
67
67
67
67
67
67
67
67
67
67
67
67
67
67
66
66
63
63
63
63
63
62
61
61
61
61
61
60
60
59
59
59
59
60
60
60
60
60
60
60
60
60
60
60
60
60
60
60
60
60
60
60
60
62
62
61
61
61
60
60
60
60
60
60
60
60
60
60
60
58
58
58
58
58
58
57
58
58
58
56
54
54
54
54
54
54
54
47
47
45
45
44
45
45
44
44
44
45
45
42
42
42
42
42
39
39
39
39
40
39
38
38
36
35
35
36
39
38
37
34
33
33
32
32
33
32
34
34
34
34
34
34
34
33
34
34
34
36
41
41
41
40
40
41
41
42
42
42
42
42
42
42
42
42
41
41
42
42
44
45
44
43
42
42
42
41
41
40
40
40
40
40
40
42
43
43
43
43
43
43
43
42
43
43
44
44
45
47
48
52
52
51
53
53
53
53
53
53
53
52
52
52
52
52
52
52
53
52
52
52
53
54
53
52
52
53
53
53
54
54
54
55
55
55
55
55
56
55
55
55
55
55
55
55
55
55
55
53
53
52
52
52
52
50
50
50
50
50
50
49
49
49
49
49
49
49
49
49
49
49
48
48
48
48
48
48
48
48
48
47
47
45
44
44
44
44
44
44
44
44
44
43
42
41
41
43
42
42
41
41
44
47
47
46
46
45
45
47
47
47
48
44
45
45
45
48
49
49
48
47
47
47
47
47
47
47
47
44
44
44
44
44
43
43
43
43
43
43
43
44
44
43
44
44
42
42
41
41
41
41
39
39
39
39
39
39
39
39
39
39
39
39
39
37
38
38
38
38
37
37
37
37
37
36
36
36
36
37
37
37
37
37
37
37
37
37
37
37
37
37
37
37
37
36
36
36
36
36
35
36
36
36
36
35
35
36
36
36
36
36
36
37
43
43
43
43
45
44
43
43
43
43
43
43
43
43
43
42
42
42
43
43
44
44
43
43
43
43
42
40
39
39
41
43
45
47
46
47
45
45
45
45
48
48
50
51
51
51
50
49
49
48
48
48
48
49
48
48
48
48
48
48
48
48
47
47
47
47
47
47
47
45
45
44
44
44
44
44
44
44
44
44
43
42
42
42
42
42
42
42
42
42
42
42
42
42
42
42
43
43
43
44
44
44
43
43
42
42
42
42
42
42
42
42
42
42
42
42
43
43
43
43
43
43
42
42
39
39
39
40
40
40
39
39
39
39
39
39
39
39
39
39
38
38
39
39
41
42
42
43
45
47
46
46
46
46
45
46
47
47
47
49
49
50
50
49
49
50
50
50
49
48
49
49
49
52
52
52
52
50
51
50
51
51
51
51
51
51
51
51
50
47
47
45
45
45
45
45
45
45
45
45
45
45
45
45
45
44
44
44
43
43
42
42
42
44
45
45
45
44
44
44
45
46
48
53
54
54
54
55
54
54
54
53
53
54
54
58
58
58
58
59
59
59
63
64
66
68
68
66
66
66
66
66
66
65
65
65
65
65
65
65
65
65
65
65
65
65
65
65
65
65
65
65
65
68
68
69
69
69
71
71
71
70
69
68
68
68
68
68
70
70
71
71
71
71
71
70
69
69
70
70
71
71
71
71
71
71
68
69
69
68
67
65
65
65
65
66
68
68
66
66
66
66
67
67
66
65
65
65
65
65
63
62
61
59
59
59
58
55
55
55
55
56
57
57
56
56
56
56
57
57
59
59
62
62
61
65
63
63
63
63
63
63
63
63
63
63
63
63
63
63
62
62
61
60
60
60
58
58
58
58
56
56
56
57
56
56
56
56
56
56
56
56
56
55
55
55
55
55
54
54
54
53
54
54
54
53
53
53
52
51
50
50
50
47
47
46
46
44
44
43
43
44
44
44
44
45
44
44
43
40
40
39
39
39
39
39
39
40
40
39
39
38
38
38
38
38
38
35
34
34
34
33
33
31
31
31
31
31
31
30
30
29
28
28
27
27
26
26
26
26
26
26
26
26
26
26
26
26
26
25
25
24
23
24
24
24
24
24
24
24
23
23
23
23
23
23
23
23
21
21
20
20
20
20
20
19
19
19
19
20
21
21
21
21
20
20
20
19
19
19
19
19
19
18
18
17
17
18
18
18
18
17
17
17
17
17
17
17
17
17
17
17
17
17
17
18
18
18
18
18
18
18
18
18
18
18
16
16
17
17
17
17
17
17
16
16
15
16
17
21
21
21
21
21
22
23
23
23
24
24
24
24
24
24
25
24
24
23
23
23
23
22
21
21
21
22
23
23
25
26
26
26
26
26
26
26
26
25
27
27
29
29
29
29
29
30
32
32
33
33
31
31
31
44
47
51
51
51
50
50
50
50
50
51
52
53
55
57
58
58
58
58
58
59
60
60
60
60
60
60
60
60
60
60
60
60
60
61
61
61
61
61
61
60
60
60
60
61
61
61
61
61
63
63
63
63
63
62
63
63
63
63
63
63
63
63
63
63
63
61
61
61
60
60
60
60
60
61
61
61
63
63
65
65
66
66
66
66
65
68
68
71
72
73
73
73
73
74
75
75
75
76
76
76
76
75
76
79
81
81
80
80
78
81
81
82
84
84
84
86
84
84
84
83
82
82
83
83
83
82
82
82
85
81
79
79
78
80
82
82
83
84
97
107
108
108
108
108
108
108
108
108
108
105
105
105
105
105
105
105
105
105
103
102
102
102
103
103
103
103
103
103
103
102
102
102
102
103
103
102
101
101
102
102
102
102
102
102
102
102
100
100
100
99
98
98
98
97
97
96
96
96
97
97
97
96
95
95
95
97
97
100
101
100
100
101
101
102
102
102
104
102
102
101
101
101
105
105
104
103
103
103
103
103
102
102
102
102
101
102
105
105
105
105
104
103
100
99
98
97
96
95
91
90
91
89
89
89
89
88
88
87
88
89
89
87
79
79
78
76
70
68
65
67
68
68
68
71
71
69
71
70
71
72
72
73
73
75
76
77
74
73
73
73
69
69
69
69
69
69
69
69
69
70
71
70
69
69
69
69
70
70
71
71
73
71
73
73
73
73
73
72
72
72
71
71
73
72
68
68
67
68
72
72
71
74
74
74
74
76
76
76
76
76
76
76
76
73
73
73
71
71
71
69
69
69
69
68
68
68
68
68
68
68
68
66
67
67
67
64
64
69
69
69
70
69
69
68
68
68
66
66
66
66
66
67
67
66
66
66
66
66
66
66
66
66
65
65
65
65
65
62
60
61
62
62
62
62
62
62
58
58
58
58
58
57
58
58
58
58
58
57
57
57
57
57
55
55
54
54
54
53
53
53
52
51
51
50
47
47
47
47
49
52
54
54
58
58
58
58
57
57
58
57
57
57
56
55
54
54
55
58
59
60
60
60
57
57
57
57
57
57
55
55
55
55
54
54
55
54
53
53
52
52
52
52
54
54
55
55
55
57
57
57
57
57
57
57
58
60
59
60
60
61
61
61
61
61
61
61
61
60
60
58
58
58
58
58
58
56
56
56
58
58
58
58
58
58
58
58
58
58
57
57
57
57
56
56
56
55
55
55
55
55
55
54
54
53
53
52
52
52
52
52
53
54
56
53
53
52
50
50
50
50
50
50
50
47
46
47
47
47
47
47
47
46
46
44
44
44
44
44
44
44
44
44
44
44
44
43
42
42
41
41
39
38
38
39
39
39
39
39
39
39
39
39
39
39
39
39
39
38
38
38
36
35
31
31
31
31
31
30
30
30
31
31
31
31
31
31
31
31
31
31
31
31
30
30
30
30
30
30
30
30
31
31
31
30
30
30
31
31
31
31
31
31
31
30
30
31
31
31
30
30
30
30
30
30
29
29
29
29
29
29
29
26
26
26
26
26
26
26
26
26
26
26
26
26
26
26
26
26
26
26
26
26
26
26
26
26
26
26
26
26
25
23
23
23
22
22
21
21
21
23
23
23
23
23
23
23
21
21
21
21
21
21
21
21
21
21
21
21
21
21
21
21
21
21
21
21
21
21
21
21
21
21
21
21
21
21
21
21
21
21
21
21
21
21
21
21
21
21
21
21
21
20
20
20
20
19
20
20
19
19
19
19
18
18
18
14
15
15
14
14
14
14
14
14
15
15
15
15
15
14
15
14
14
15
15
16
18
18
18
18
18
18
18
18
18
18
18
18
18
18
18
18
18
18
18
17
17
19
18
18
20
21
21
21
21
21
21
21
21
21
21
21
21
21
20
20
20
20
20
20
20
20
20
20
20
20
19
19
19
19
19
19
19
19
19
19
19
18
18
17
17
17
17
17
17
17
17
17
17
17
17
17
17
17
16
16
16
15
15
15
15
15
15
15
15
15
15
15
15
15
15
15
15
15
15
15
15
14
14
14
14
14
14
14
14
14
14
14
14
14
14
14
14
14
13
13
14
14
14
14
14
14
14
14
14
14
14
14
14
14
13
13
13
13
13
13
13
13
13
13
11
11
15
16
16
16
15
15
15
15
15
15
15
15
15
13
13
13
13
13
12
12
12
12
12
12
12
12
12
12
12
12
12
12
13
13
13
11
11
11
11
12
13
13
13
12
12
12
12
12
12
12
12
12
12
12
12
11
12
13
13
13
15
15
17
17
17
17
17
17
17
17
17
17
17
17
17
17
18
18
18
18
18
18
18
18
18
18
18
18
18
18
18
18
18
18
18
18
18
18
18
18
18
18
18
18
18
20
20
20
20
20
20
20
21
21
21
23
22
23
23
23
23
23
23
23
23
22
22
22
22
22
22
21
21
21
21
21
21
21
21
21
21
21
21
21
21
21
21
21
21
21
21
21
21
21
21
21
21
21
21
21
21
21
21
21
18
18
18
18
18
18
18
18
18
18
18
18
18
17
17
17
17
16
16
16
16
16
15
15
13
13
13
13
13
12
12
12
12
12
12
12
12
12
12
12
12
12
12
11
11
10
10
10
10
10
10
10
10
10
10
10
10
10
10
10
10
10
10
10
10
10
10
10
10
10
10
10
7
7
8
9
9
9
7
7
7
7
7
7
7
7
7
6
6
5
5
5
5
5
5
6
6
6
7
7
7
7
7
7
8
8
8
8
8
8
8
7
7
7
8
8
8
8
8
8
8
8
9
8
8
8
8
8
7
7
7
7
7
8
8
8
8
8
8
8
9
9
9
9
9
9
9
9
9
9
9
9
10
11
12
12
12
13
13
13
13
13
13
13
13
14
13
13
13
13
13
13
13
13
13
13
13
13
13
13
13
13
13
13
13
13
13
13
14
14
14
18
19
21
21
21
21
21
21
21
21
22
22
21
22
22
22
22
22
22
22
22
22
23
23
23
23
23
23
23
23
23
24
23
23
23
23
23
23
23
23
23
23
22
22
21
21
21
21
21
21
21
21
21
21
21
21
21
21
21
21
21
21
21
21
21
21
22
23
23
23
23
23
23
23
23
23
24
24
24
24
24
24
24
24
24
24
24
24
24
25
25
25
25
24
24
24
24
25
25
25
25
25
23
24
23
23
23
23
23
24
24
23
23
23
23
23
23
23
23
23
23
23
22
22
22
22
22
22
21
22
22
22
22
22
22
22
22
22
21
21
21
19
18
18
18
18
18
18
18
18
18
18
18
18
18
18
18
18
18
18
18
18
18
18
17
17
17
17
17
16
16
16
15
15
15
15
15
15
14
14
14
14
14
14
15
15
14
13
13
13
13
13
13
13
13
13
13
13
13
13
13
13
13
12
12
11
10
10
10
10
11
11
11
11
11
11
11
11
11
10
10
10
10
10
10
10
10
9
8
8
8
10
10
10
10
10
10
10
10
10
10
11
10
10
10
10
10
10
10
10
10
10
10
10
10
10
10
10
10
10
10
10
10
10
10
10
10
10
10
10
10
10
10
10
10
10
12
12
13
13
12
12
12
12
12
13
14
14
14
13
12
12
12
12
12
11
11
11
12
12
13
13
14
14
14
13
13
13
13
13
14
15
18
18
18
18
18
18
18
18
18
18
19
19
21
21
21
22
22
22
22
23
23
23
23
23
23
23
23
23
23
23
23
23
23
23
23
23
23
23
23
23
23
23
23
23
23
23
23
23
23
23
23
23
23
23
23
23
23
23
23
23
23
23
23
23
23
23
23
23
23
23
23
23
24
24
24
24
24
23
23
23
23
23
23
26
26
26
26
28
29
29
30
34
34
34
34
34
34
37
41
44
47
47
49
50
50
61
64
63
65
64
65
65
67
67
66
65
66
66
71
71
71
71
69
70
68
68
68
68
68
66
65
67
67
67
68
68
68
68
68
68
68
68
68
68
68
68
68
68
68
68
68
70
70
72
72
73
74
74
74
74
73
74
75
76
76
77
76
82
82
84
85
84
84
84
85
85
86
86
86
87
87
87
87
87
87
87
87
87
92
94
94
95
95
94
94
94
94
94
94
94
94
94
93
93
93
93
92
92
92
91
91
90
90
90
90
90
89
90
90
90
90
90
90
90
90
87
87
86
86
86
83
81
82
84
81
82
82
81
82
81
81
81
84
84
82
82
79
79
79
89
92
95
95
95
94
97
100
100
102
100
97
102
106
112
115
114
113
112
113
112
112
111
111
111
111
110
110
110
110
110
109
110
110
110
111
111
111
111
111
110
108
103
102
98
98
97
101
108
108
110
109
109
109
109
109
109
109
109
106
108
108
108
107
106
105
107
108
108
108
107
108
108
108
108
107
106
105
106
106
105
106
106
105
105
105
105
105
105
105
102
102
102
102
100
100
97
95
95
95
94
94
94
95
95
95
95
93
93
93
93
93
94
93
93
92
92
92
92
92
92
105
108
112
110
109
109
108
109
108
108
110
110
110
110
110
110
110
110
110
110
109
109
111
112
117
119
118
119
114
111
113
112
110
110
106
105
104
101
101
101
101
101
101
101
101
101
101
101
96
94
94
94
94
94
93
93
92
92
92
92
92
92
92
88
88
88
88
88
88
88
88
87
87
87
87
87
87
86
86
84
84
82
82
79
78
78
78
78
78
78
78
78
78
78
78
76
76
76
75
75
75
75
75
75
75
72
71
71
71
71
71
71
70
68
68
66
64
62
62
62
62
62
61
61
61
62
62
64
64
65
65
63
63
62
62
61
60
59
58
58
57
57
58
59
60
59
58
57
56
55
55
55
55
58
59
66
65
65
63
66
66
66
67
67
67
67
65
65
69
77
82
83
83
80
80
79
81
89
91
94
94
94
98
103
103
104
105
108
108
110
108
108
109
108
108
108
108
108
107
107
107
105
105
107
107
107
110
111
110
111
110
109
108
110
111
111
110
112
112
113
113
114
114
114
113
113
113
113
113
116
115
115
115
115
115
115
115
115
115
113
113
113
113
113
113
113
113
113
113
113
113
113
113
113
112
112
112
112
112
113
113
113
112
112
110
108
108
108
108
108
108
108
108
108
108
108
108
108
108
108
108
107
107
107
107
107
106
106
105
105
105
105
103
103
103
103
102
102
100
100
100
100
99
97
97
93
93
92
92
92
92
81
81
83
82
82
83
82
81
81
81
81
81
81
82
83
85
85
86
82
81
79
79
78
73
71
67
64
63
63
63
63
65
65
66
65
67
67
68
68
68
69
69
69
68
66
66
66
63
63
62
63
63
62
63
60
60
60
60
60
60
60
60
60
57
55
53
53
53
53
53
53
52
52
50
50
50
50
50
50
50
50
50
50
49
49
48
48
47
47
47
48
47
47
47
47
47
47
47
47
47
47
44
44
44
44
44
44
43
43
42
42
42
39
39
39
39
38
33
33
31
31
30
31
28
28
28
27
27
26
26
26
26
26
26
25
24
24
24
24
24
24
24
23
23
20
20
19
18
18
7
7
7
7
7
7
7
7
7
7
7
7
7
7
7
7
7
7
7
7
6
6
6
6
5
5
5
5
5
5
5
5
5
5
5
5
5
5
5
5
5
5
5
5
5
5
5
5
6
7
7
7
7
7
7
7
7
8
7
7
7
7
7
7
7
7
7
7
7
7
7
7
7
8
8
9
9
9
10
9
9
9
10
10
10
10
10
10
10
10
11
12
12
12
12
12
12
12
12
12
12
12
12
11
11
11
11
11
11
11
11
11
11
11
11
11
11
12
12
12
12
12
12
12
12
12
13
13
13
13
13
13
13
13
13
13
13
13
13
13
12
12
12
12
12
13
13
13
13
13
13
12
12
12
12
12
12
13
13
12
12
12
12
12
12
12
12
12
12
12
12
12
12
12
12
12
12
12
11
11
11
11
11
10
10
10
10
10
10
10
10
10
10
10
10
10
10
10
10
10
10
10
10
10
10
10
10
10
10
10
10
10
10
10
10
10
10
10
10
10
10
10
10
10
10
10
10
10
10
10
10
10
10
10
10
10
10
10
10
10
10
10
9
9
7
7
7
7
6
5
3
2
2
2
1
0
0
0
0
0
0
0
0
0
0
0
0
0
0
0
0
0
0
0
0
0
0
0
0
0
0
0
0
0
0
0
0
0
0
0
0
0
0
0
0
0
0
0
0
0
0
0
0
0
0
0
0
0
0
0
0
0
0
0
0
0
0
0
0
0
0
0
0
0
0
0
0
0
0
0
0
0
0
0
0
0
0
0
0
0
0
0
0
0
0
0
0
0
0
0
0
0
0
0
0
0
0
0
0
0
0
0
0
0
0
0
0
0
0
0
0
0
0
0
0
0
0
0
0
0
0
0
0
0
0
0
0
0
0
0
0
0
0
0
0
0
0
0
0
0
0
1
0
0
0
0
0
2
2
2
2
2
2
2
2
2
2
2
2
2
2
2
2
2
2
2
2
2
2
2
2
2
2
2
2
2
2
2
2
2
2
2
2
2
2
2
2
2
2
2
2
2
2
2
3
3
3
3
3
3
3
3
3
3
3
3
3
3
3
3
3
3
3
3
3
3
4
4
4
4
4
4
4
4
4
4
4
4
4
4
4
4
4
4
4
4
4
4
4
4
4
4
4
4
4
4
4
4
4
4
4
4
4
4
4
4
4
4
4
4
4
4
4
4
4
4
3
3
3
3
3
3
3
3
3
3
3
3
3
3
3
3
3
3
3
2
2
2
2
2
2
2
2
2
2
2
2
2
2
2
2
2
2
2
2
2
2
2
2
2
2
2
2
2
2
2
2
2
2
2
2
2
2
2
2
2
2
2
2
2
2
2
2
2
2
2
2
2
2
2
2
2
2
2
2
2
2
2
2
2
2
2
2
2
2
2
2
2
2
2
1
1
1
1
1
1
1
1
1
1
1
1
1
1
1
1
1
1
1
1
1
1
1
1
1
1
1
1
1
1
1
1
1
1
1
1
1
1
1
1
1
1
1
1
1
1
1
1
1
1
1
1
1
1
1
1
1
1
1
1
1
1
1
1
1
1
1
1
1
1
1
1
1
1
1
1
1
1
1
1
1
1
1
1
1
1
1
1
1
1
1
1
1
1
1
1
1
1
1
1
1
1
1
1
1
1
1
1
1
1
1
1
1
1
1
1
1
1
1
1
1
1
1
1
1
1
1
1
1
1
1
1
1
1
1
1
1
1
1
1
1
1
1
1
1
1
1
1
1
1
1
1
1
1
1
1
1
1
1
1
1
1
1
1
1
1
1
0
0
0
0
0
0
0
0
0
0
0
0
0
0
0
0
0
0
0
0
0
0
0
0
0
0
0
0
0
0
0
0
0
0
0
0
0
0
0
0
0
0
0
0
0
0
0
0
0
0
0
0
0
0
0
0
0
0
0
0
0
0
0
1
1
1
2
2
2
2
2
2
2
2
2
2
2
2
2
2
2
2
2
2
2
2
2
2
2
2
2
2
2
2
2
2
2
2
2
2
2
2
2
2
2
2
2
2
2
2
2
2
2
2
2
2
2
2
2
2
2
2
2
3
3
3
3
3
3
3
3
3
3
3
3
3
3
3
3
3
3
3
3
3
3
3
3
3
3
3
3
3
3
3
3
3
3
3
3
3
4
4
4
5
5
5
5
5
5
5
5
5
5
5
5
5
5
5
5
5
5
5
5
5
5
5
5
5
5
5
6
6
7
7
7
7
7
7
7
7
7
7
7
7
7
7
7
8
8
8
8
8
8
8
8
9
9
9
8
8
8
8
8
8
8
8
8
8
8
8
8
8
7
7
8
8
8
8
8
8
8
8
8
8
8
8
8
8
8
7
7
7
7
7
7
7
7
7
7
7
7
7
7
7
7
7
7
7
7
7
7
7
7
7
7
7
7
7
7
8
8
8
8
8
8
8
8
8
9
9
10
10
10
10
10
10
10
10
10
10
10
10
10
10
10
10
10
10
9
9
8
8
8
8
8
8
8
8
7
7
7
7
7
7
7
7
7
7
7
7
7
6
6
6
6
6
6
6
6
6
6
6
6
6
6
6
6
6
6
6
6
5
5
5
5
5
5
5
5
5
5
5
5
5
5
5
5
5
5
5
5
5
5
5
5
5
5
5
5
5
5
5
5
5
5
3
3
3
3
3
5
5
5
4
4
4
4
4
4
5
5
5
5
5
5
5
5
5
5
5
5
5
5
5
5
5
5
5
5
5
5
5
5
5
5
5
5
4
4
4
3
3
3
3
3
5
5
5
5
5
5
5
5
5
5
5
5
5
5
5
5
5
5
5
5
5
5
5
5
5
5
5
5
5
5
5
5
4
4
4
4
4
4
4
4
4
4
4
4
4
4
4
4
4
4
4
4
4
4
4
4
4
4
4
4
4
4
4
4
4
4
4
4
4
4
4
4
4
4
4
4
3
3
3
3
3
3
3
3
3
3
3
3
3
3
2
2
2
2
2
2
2
2
2
2
2
2
2
2
2
2
2
2
2
2
2
2
1
1
1
1
1
1
1
1
1
1
1
1
1
1
1
1
1
1
1
1
1
1
1
1
1
1
1
1
1
1
1
1
1
1
0
0
0
0
0
0
0
0
0
0
0
0
0
0
0
0
0
0
0
0
0
0
0
0
0
0
0
0
0
0
0
0
0
0
0
0
0
0
0
0
0
0
0
0
0
0
0
0
0
0
0
0
0
0
0
0
0
0
0
0
0
0
0
0
0
0
0
0
0
0
0
0
0
0
0
0
0
1
1
1
1
1
1
2
2
2
2
2
2
2
2
2
2
2
2
2
2
2
2
2
2
2
2
4
4
4
4
4
4
4
4
4
4
4
4
4
4
4
5
5
5
5
5
5
5
5
5
5
5
5
5
5
5
5
5
5
5
5
5
5
5
5
5
5
5
5
5
5
5
5
5
5
5
5
5
5
5
5
5
5
5
5
5
5
5
5
5
5
5
5
5
5
5
5
5
5
5
5
5
5
5
5
5
5
5
5
5
5
5
4
3
3
3
3
3
3
3
3
3
3
3
3
3
3
3
3
3
3
3
3
3
3
3
2
2
2
2
2
2
2
2
2
2
2
1
0
0
0
0
0
0
0
0
0
0
0
0
0
0
0
0
0
0
0
0
0
0
0
0
0
0
0
0
0
0
0
0
0
0
0
0
0
0
0
0
0
0
0
0
0
0
0
0
0
0
0
0
0
0
0
0
0
0
0
0
0
0
0
0
0
0
0
0
0
0
0
0
0
0
0
0
0
0
0
0
0
0
0
0
0
0
0
0
0
0
0
0
0
0
0
0
0
0
0
0
0
1
2
2
2
2
2
2
2
2
3
3
3
3
4
4
4
5
5
5
5
5
5
5
5
5
5
5
5
5
5
5
5
5
5
5
5
5
5
5
5
5
5
5
5
5
5
5
5
5
5
5
5
5
5
5
5
5
5
5
5
5
5
5
5
5
5
5
5
5
5
5
5
5
5
5
5
5
5
6
6
6
6
6
6
6
6
6
6
6
6
6
6
6
6
6
6
6
6
6
6
6
5
5
5
5
5
5
5
5
5
5
5
5
5
5
5
5
5
5
5
5
5
5
5
5
5
6
6
6
6
6
6
6
6
6
6
6
6
6
5
5
5
5
5
5
5
5
5
5
5
5
5
5
5
5
5
5
5
5
5
5
5
5
6
6
6
6
6
5
5
5
5
5
5
4
4
3
3
3
2
2
2
2
2
2
2
2
2
2
2
2
2
2
2
2
2
2
2
2
2
2
2
2
2
2
2
2
2
2
2
2
2
2
2
2
2
2
2
2
2
2
2
2
2
2
2
2
2
2
2
2
2
2
2
2
2
2
2
2
2
2
2
2
2
2
2
2
2
2
2
2
2
2
2
2
2
2
2
2
2
2
2
2
2
2
2
2
2
2
2
2
2
2
2
2
2
2
2
2
2
2
2
2
2
2
2
2
2
2
2
2
1
1
1
1
1
1
1
1
1
1
1
1
1
1
1
1
1
1
1
1
1
1
1
1
1
1
1
1
1
1
1
1
1
1
1
0
0
0
0
0
0
0
0
0
0
0
0
0
0
0
0
0
0
0
0
0
0
0
0
0
0
0
0
0
0
0
1
1
1
1
1
1
1
1
1
1
1
1
1
1
1
1
1
1
1
1
1
1
1
1
1
1
1
1
1
1
1
1
1
1
1
1
1
1
1
1
1
1
1
1
1
1
1
1
1
1
1
1
1
1
1
1
1
1
1
1
1
1
1
1
1
1
1
1
1
1
1
1
1
1
1
1
1
1
1
1
1
1
1
1
1
1
1
1
1
1
1
1
1
1
1
1
1
1
1
1
1
1
1
1
1
1
1
1
1
1
1
1
1
1
1
1
1
1
1
1
1
1
1
1
1
1
1
1
0
0
0
0
0
0
0
0
0
0
0
0
0
0
0
0
0
0
0
0
0
0
0
0
0
0
0
0
0
0
0
0
0
0
0
0
0
0
0
0
0
0
0
0
0
0
0
0
0
0
0
1
1
1
1
1
1
1
1
1
1
1
1
1
1
1
1
1
1
1
2
2
2
2
2
2
2
2
2
2
2
2
2
2
2
2
2
2
2
2
2
2
2
2
2
2
2
2
2
2
2
2
2
2
2
2
2
2
2
2
2
2
2
2
2
2
2
2
2
2
2
2
2
2
2
2
2
2
2
2
2
2
2
2
2
2
2
2
2
2
2
2
2
2
2
2
2
2
2
2
2
2
2
2
2
2
2
2
2
2
2
2
2
2
2
2
2
2
2
2
2
2
2
2
2
2
2
2
2
2
2
2
2
2
2
2
2
2
2
2
2
2
2
2
2
2
2
2
2
2
2
2
2
2
2
2
2
2
2
2
2
2
2
2
2
2
2
2
2
2
2
2
2
2
2
3
4
4
4
4
4
4
4
4
4
4
3
3
3
3
3
3
3
2
2
2
2
2
2
2
2
2
2
2
2
2
2
2
2
2
2
2
1
1
1
1
1
1
1
1
1
1
1
1
1
1
1
1
1
1
1
1
1
1
1
1
1
1
1
1
1
1
1
1
1
1
1
1
1
1
1
1
1
1
1
1
1
1
1
1
1
1
1
1
1
1
1
1
1
1
1
1
1
1
1
1
1
1
1
1
1
1
1
1
1
1
1
1
1
1
1
1
1
1
1
1
1
1
1
1
1
1
1
1
1
1
1
1
1
1
1
1
1
1
1
1
1
1
1
1
1
1
1
1
1
1
1
1
1
1
1
1
1
1
1
1
1
1
1
1
1
1
1
1
1
1
0
0
0
0
0
0
0
0
0
0
0
0
0
0
0
0
0
0
0
0
0
0
0
0
0
0
0
0
0
0
0
0
0
0
0
0
0
0
0
0
0
0
0
0
0
0
0
0
0
0
0
0
0
0
0
0
0
0
0
0
0
0
0
0
0
0
0
0
0
0
0
0
0
0
0
0
0
0
0
0
0
0
0
0
0
0
0
0
0
0
0
0
0
0
0
0
0
0
0
0
0
0
0
0
0
0
0
0
0
0
0
0
0
0
0
0
0
0
0
0
0
0
0
0
0
0
0
0
0
0
0
0
0
0
0
0
0
0
0
0
0
0
0
0
0
0
0
0
0
0
0
0
0
0
0
0
0
0
0
0
0
0
0
0
0
0
0
0
0
0
0
0
0
0
0
0
0
0
0
0
0
0
0
0
0
0
0
0
0
0
0
0
0
0
0
0
0
0
0
0
0
0
0
0
0
0
0
0
0
0
0
0
0
0
0
0
0
0
0
0
0
0
0
0
0
0
0
0
0
0
0
0
0
0
0
0
0
0
0
0
0
0
0
0
0
0
0
0
0
0
0
0
0
0
0
0
0
0
0
0
0
0
0
0
0
0
0
0
0
0
0
0
0
0
0
0
0
0
0
0
0
0
0
0
0
0
0
0
0
1
1
1
1
1
1
1
1
1
1
1
1
1
0
0
0
0
0
0
0
1
1
2
2
2
2
2
2
3
3
3
3
3
3
3
3
3
3
3
3
3
3
3
3
3
3
3
3
3
3
3
3
3
3
3
3
3
3
3
3
3
3
3
3
3
3
3
3
3
3
3
3
3
3
3
3
3
3
3
3
3
3
3
3
3
3
3
3
3
3
3
3
3
3
3
3
3
3
3
4
4
4
4
4
4
4
4
4
4
4
4
4
4
4
4
4
4
4
4
4
4
4
4
4
4
4
3
3
3
3
3
3
3
3
3
3
3
3
3
3
3
3
3
2
2
2
2
2
2
2
2
2
2
2
2
2
2
2
2
2
2
2
2
2
2
2
2
2
2
2
2
2
2
3
3
3
3
3
3
2
2
2
2
2
2
2
2
2
2
2
2
2
2
2
2
2
2
2
2
2
2
2
2
2
2
2
2
2
2
2
2
2
2
2
2
2
2
2
2
2
2
2
2
2
2
2
2
2
2
2
2
2
2
2
2
2
2
2
2
2
2
2
2
2
2
2
2
2
2
2
2
2
2
2
2
2
2
2
2
2
2
2
2
2
2
2
2
2
2
2
2
2
2
2
2
2
2
2
2
2
2
2
2
2
2
2
2
2
2
2
2
2
2
2
2
2
2
2
2
2
2
2
2
2
2
2
2
2
1
1
1
1
1
1
1
1
1
1
1
1
1
1
1
1
1
1
1
1
1
2
2
2
3
2
2
3
3
3
3
3
3
3
3
3
3
3
3
3
3
3
3
3
3
3
3
3
3
3
3
3
3
3
3
3
3
3
3
3
3
3
3
3
3
3
3
3
3
4
4
4
4
4
4
4
4
4
4
4
4
4
4
4
4
4
4
4
4
4
4
4
4
4
3
3
3
3
3
3
3
3
4
4
4
4
4
4
4
4
4
4
4
4
5
5
5
5
5
5
5
5
5
5
5
5
5
5
5
5
5
5
5
5
5
6
6
6
6
6
6
6
6
6
6
6
6
6
5
5
5
5
5
5
5
5
5
5
5
4
4
4
4
4
4
4
4
4
4
4
4
4
4
4
4
4
4
4
4
4
4
4
4
4
4
4
4
4
4
3
3
3
3
3
3
3
3
3
3
3
3
3
3
3
3
3
3
3
3
3
4
4
4
4
4
3
3
3
3
3
3
4
4
4
4
5
5
5
4
4
4
4
4
4
4
4
4
4
4
4
4
4
4
4
4
5
5
4
4
5
5
5
5
5
5
5
5
5
5
5
5
5
5
5
5
5
5
5
5
5
5
5
5
5
5
5
5
5
5
5
5
5
5
5
5
5
5
5
5
5
5
4
4
3
3
3
3
3
3
3
4
4
4
4
4
4
4
4
4
4
4
4
4
4
4
4
4
4
4
4
4
4
4
4
4
4
4
5
5
5
5
5
5
5
5
5
5
5
5
5
5
5
5
5
5
5
5
5
5
5
5
5
5
5
5
5
5
5
5
5
5
5
5
5
5
5
5
5
5
5
5
5
5
5
5
5
5
5
5
5
5
5
5
5
5
5
5
5
5
5
5
5
5
5
5
5
4
4
4
4
4
4
4
4
4
4
4
4
4
4
4
4
4
4
4
4
4
5
5
5
5
5
5
5
5
5
5
5
5
5
5
5
5
5
5
5
5
5
5
5
5
5
5
5
5
5
5
4
4
4
4
4
4
4
4
4
4
3
3
3
3
3
3
4
4
4
4
4
4
4
4
4
4
4
4
3
3
3
3
4
4
4
4
4
4
4
4
4
4
4
3
3
4
4
4
4
5
5
5
5
5
5
5
5
5
5
5
5
5
5
5
5
5
5
5
5
5
5
5
5
5
5
5
5
5
5
5
5
5
5
5
5
5
5
5
5
5
5
5
5
5
5
5
5
5
5
5
5
5
5
5
5
5
8
9
10
12
14
14
14
13
13
13
13
13
14
19
21
21
23
25
42
49
50
52
52
52
52
54
55
55
57
80
94
111
113
113
113
114
116
116
118
119
129
136
139
139
139
139
142
142
142
142
143
144
144
144
146
146
146
146
146
146
147
147
154
157
161
163
163
165
165
166
167
172
176
190
199
213
214
215
214
225
248
286
291
293
303
303
303
303
303
303
305
305
305
305
305
306
306
306
307
308
313
313
312
319
327
330
333
333
333
333
337
340
340
340
340
339
340
342
349
353
356
357
357
357
357
357
358
358
358
359
360
358
358
362
362
363
365
368
368
373
377
377
374
378
377
387
390
388
387
385
385
387
387
393
403
405
413
407
411
416
416
414
412
411
411
407
403
400
401
402
403
407
408
411
414
414
418
418
421
419
419
419
420
423
422
421
419
416
411
411
412
413
407
406
403
407
408
408
422
421
419
417
417
417
416
412
411
418
422
412
408
407
414
415
424
424
421
420
419
416
416
416
415
411
410
401
400
400
400
401
400
399
391
389
383
382
379
379
380
382
379
377
384
387
382
371
369
368
361
363
367
366
369
372
371
366
366
371
379
381
422
422
437
437
429
435
437
443
444
455
464
469
474
479
472
472
465
465
464
464
464
461
454
451
451
449
457
461
458
453
453
456
456
461
461
456
470
474
474
475
483
485
490
490
486
485
486
485
484
480
477
474
474
474
474
474
474
472
470
469
468
466
466
469
469
469
466
465
463
463
462
463
462
462
463
461
461
458
459
461
461
458
451
450
448
464
466
467
473
478
482
479
478
477
461
462
461
461
462
463
520
544
551
544
548
546
520
518
527
532
535
535
532
530
530
527
525
522
522
522
520
521
521
519
509
509
509
506
506
506
505
505
505
500
498
473
464
462
460
459
457
458
456
456
456
453
452
452
449
441
440
439
437
437
438
439
439
439
432
431
432
429
423
424
426
425
424
428
422
423
421
414
410
407
417
411
411
412
405
406
403
392
392
390
389
385
377
377
365
364
363
363
362
362
356
351
351
350
350
349
348
345
329
329
306
305
303
292
287
287
282
274
264
254
245
244
237
215
203
180
162
110
108
79
71
71
71
69
68
68
68
68
68
68
68
68
68
68
68
67
67
67
67
68
68
68
68
68
68
68
68
68
68
68
68
68
67
66
66
66
66
65
64
64
64
63
63
64
64
64
62
62
62
62
60
58
55
55
55
55
55
55
53
53
53
53
52
52
52
51
51
51
51
51
49
45
39
39
39
39
39
37
36
34
31
30
31
31
31
31
30
30
31
31
30
30
30
29
27
27
27
26
25
24
22
21
21
21
19
19
19
19
19
20
20
20
20
20
20
20
20
20
20
20
19
20
20
20
20
20
19
18
18
18
20
20
21
21
21
21
19
18
18
18
18
18
18
18
18
19
19
19
19
19
20
21
21
21
21
21
21
21
21
21
22
21
21
22
23
21
21
21
21
21
21
26
26
26
26
26
26
26
26
26
26
26
26
26
26
26
26
26
26
26
26
26
26
26
26
26
26
26
26
26
26
26
26
26
26
26
26
23
23
23
23
26
26
27
27
27
27
28
28
28
29
29
29
29
28
28
28
26
26
26
26
26
26
26
26
26
25
25
25
25
24
24
24
25
25
25
26
27
28
28
28
28
28
28
28
28
27
27
27
28
29
34
36
36
35
36
36
36
36
38
37
37
36
36
36
36
37
37
37
37
37
37
36
36
36
35
35
35
36
36
36
36
36
36
36
36
36
36
36
36
36
36
36
36
36
36
36
36
36
36
36
36
35
35
34
34
34
34
34
34
34
34
34
34
34
34
34
34
34
34
34
35
35
35
35
35
35
35
34
34
34
34
34
34
34
34
34
35
36
36
35
36
36
37
38
39
39
37
39
41
42
49
55
60
60
63
64
65
67
67
68
68
68
70
70
70
70
70
70
69
69
69
68
68
68
68
68
68
67
68
68
68
68
68
66
66
66
66
66
66
66
66
66
66
66
66
66
65
64
64
64
64
64
63
63
63
63
63
63
63
63
62
61
62
62
62
62
62
63
63
63
63
64
63
63
63
63
63
63
63
63
63
63
63
63
62
61
61
61
60
60
60
60
58
58
58
58
58
58
58
58
58
58
58
58
56
55
55
55
55
55
55
55
55
55
55
55
55
52
52
52
52
52
52
52
52
51
50
47
45
45
46
45
45
47
47
47
47
47
47
47
46
46
43
42
42
42
42
40
39
39
39
39
39
39
39
35
34
31
31
31
31
31
31
31
31
31
31
31
31
31
31
31
28
28
28
28
28
28
27
26
26
26
26
26
26
26
26
26
27
28
29
28
28
28
26
25
25
25
25
25
25
25
23
23
23
23
23
23
22
21
21
21
21
21
21
21
21
21
21
20
20
20
20
19
19
18
18
18
18
18
18
18
18
18
18
18
18
18
18
18
18
18
18
17
17
18
18
17
18
18
18
18
18
17
17
17
17
17
18
18
18
18
18
18
17
16
15
15
15
15
15
15
15
15
15
15
15
15
15
15
15
15
15
15
15
15
15
15
15
15
15
15
15
15
15
15
15
15
15
15
15
15
15
15
14
13
13
13
13
13
13
13
11
10
10
10
10
10
10
10
10
10
10
9
9
9
9
9
9
9
9
7
7
7
5
5
5
5
5
6
6
6
6
6
7
7
9
8
8
11
11
12
14
16
17
17
17
19
19
19
19
19
19
19
19
19
20
20
20
22
25
25
25
27
29
29
29
29
31
31
31
31
31
31
31
32
32
32
32
32
32
32
32
32
32
32
32
33
37
38
39
39
40
40
40
40
40
40
40
40
40
40
40
40
40
40
40
40
40
40
41
41
41
41
42
46
46
46
47
48
48
48
48
49
50
50
50
50
50
51
51
51
51
51
51
51
51
51
51
51
51
51
51
50
50
50
50
50
50
50
50
50
50
50
50
49
49
49
49
49
50
49
51
51
51
47
47
54
55
58
58
58
58
60
60
60
60
60
60
60
60
60
60
60
58
58
56
56
56
56
56
56
55
58
58
59
60
59
63
70
71
71
72
73
72
73
73
71
71
71
71
71
72
72
72
71
71
71
71
70
69
70
70
70
71
70
69
68
68
68
68
68
68
68
69
70
70
68
68
68
68
68
68
68
68
67
66
67
68
68
69
69
69
69
69
69
69
69
69
69
67
66
65
65
65
67
68
70
70
70
70
71
73
73
74
82
82
83
84
84
84
84
84
85
86
87
86
82
82
82
82
82
79
79
79
79
78
78
77
76
76
76
76
75
74
73
72
71
71
71
70
70
68
66
67
68
68
68
67
67
65
65
65
65
65
65
65
64
63
63
63
61
61
59
59
58
58
58
58
58
55
55
55
55
54
55
55
55
55
55
55
55
55
55
55
56
56
55
55
55
55
55
55
55
55
55
53
52
50
49
49
49
49
49
49
49
49
50
50
50
50
50
49
49
50
49
49
46
46
46
46
46
46
46
45
45
44
44
43
43
42
42
41
42
42
39
39
39
39
39
39
39
36
36
34
32
34
34
34
34
34
36
37
37
42
40
41
41
39
39
39
39
39
39
39
42
42
43
43
42
42
42
42
42
41
41
39
39
39
39
39
37
37
37
37
37
37
37
36
36
35
35
35
35
34
34
34
34
34
35
36
36
36
36
36
36
36
35
35
35
35
35
35
36
36
36
36
36
36
36
39
39
39
40
40
40
40
40
41
41
42
42
42
42
44
43
43
42
43
44
44
55
55
55
55
55
55
55
55
55
55
56
57
57
57
57
58
58
58
58
59
58
58
58
58
58
58
59
59
59
58
59
59
58
58
58
58
58
58
58
57
57
57
56
56
56
56
57
57
58
58
58
58
58
58
58
58
58
57
57
55
55
52
52
52
52
52
52
52
52
52
51
51
51
50
51
51
51
51
51
51
51
51
52
52
52
52
52
51
51
51
50
49
49
49
49
49
49
49
49
49
49
49
48
47
47
47
47
47
47
47
47
47
47
47
47
46
46
46
44
44
44
43
43
43
43
42
42
42
42
42
42
48
46
47
52
51
52
52
53
53
54
54
55
54
53
52
52
52
52
53
53
53
52
52
50
50
50
50
50
54
55
57
57
56
56
56
56
53
53
53
52
52
51
51
51
51
51
51
50
50
50
52
52
52
53
52
53
52
52
53
53
54
54
54
54
56
56
56
56
56
55
55
55
54
54
53
53
52
52
53
56
55
55
55
55
55
54
53
53
53
54
54
55
57
60
60
60
60
60
60
60
60
60
60
60
60
60
60
60
60
60
59
59
58
58
59
59
58
57
53
53
54
54
55
56
56
57
56
55
57
67
71
74
73
73
73
73
73
73
74
78
78
78
78
78
78
78
77
77
76
75
74
76
76
76
76
76
74
75
75
74
74
74
74
74
73
73
73
73
71
71
71
71
73
73
73
73
74
74
74
76
77
78
78
78
78
78
78
79
79
80
81
81
79
79
79
80
80
81
81
81
79
78
78
81
82
82
82
83
85
85
86
85
85
85
85
85
85
85
85
85
83
83
83
83
82
80
79
79
79
79
79
79
80
79
79
79
79
78
78
78
78
78
78
76
75
75
75
75
73
73
73
73
73
73
73
72
72
72
72
72
71
71
71
71
71
71
71
70
69
69
68
64
63
62
63
62
62
62
61
61
62
62
62
62
61
61
62
63
63
63
60
60
60
60
59
59
56
56
56
56
55
55
54
52
52
50
50
50
50
50
50
50
50
50
50
49
48
48
47
47
47
47
47
46
45
44
44
42
40
40
41
40
39
37
38
36
36
36
33
31
31
33
34
34
35
35
34
36
34
34
34
34
34
34
35
35
35
35
35
34
31
31
31
32
32
31
31
34
34
34
34
33
32
32
32
32
32
32
32
32
32
33
33
33
33
33
33
33
33
33
33
33
32
32
32
32
32
32
31
31
31
31
33
34
34
34
34
34
34
34
34
34
33
32
32
32
32
32
32
32
32
32
32
32
33
33
34
34
33
33
33
34
35
35
36
39
40
43
43
44
44
46
46
46
46
46
46
46
46
46
45
44
44
44
44
44
44
44
44
45
45
45
45
45
45
45
44
44
44
43
43
43
43
44
46
46
45
45
45
44
44
44
44
44
46
46
45
43
43
43
43
42
43
43
43
41
40
39
39
39
39
39
39
39
39
39
39
39
38
38
38
38
38
38
38
38
38
38
38
37
37
37
37
37
36
36
36
36
36
36
36
36
36
36
36
36
36
36
36
36
36
36
36
36
36
36
37
37
37
37
35
35
35
35
34
32
32
31
32
34
35
35
34
34
34
34
34
34
34
33
33
34
34
35
35
36
36
36
36
36
36
36
36
36
36
36
36
36
36
36
36
36
36
36
35
36
34
34
31
31
31
31
31
31
31
31
32
32
32
32
32
32
32
31
31
31
30
29
29
30
30
30
29
29
29
29
29
28
28
28
28
28
28
27
27
27
27
27
27
27
27
26
26
26
26
26
26
26
26
26
26
26
26
26
26
26
25
25
25
25
26
26
26
26
26
26
26
27
27
27
27
27
26
26
26
26
26
26
26
26
26
26
27
28
35
35
38
38
39
39
38
39
39
38
37
37
36
36
36
36
36
36
36
35
34
34
35
34
34
34
33
33
33
34
34
34
34
35
35
35
34
35
35
36
34
34
34
34
35
36
36
36
36
36
36
36
36
36
36
36
36
36
36
36
35
35
35
36
36
36
36
36
36
35
35
35
35
35
35
35
35
35
36
36
36
39
39
41
41
43
43
43
43
43
43
42
42
42
42
42
42
43
43
43
43
43
43
44
44
45
44
44
44
43
44
44
45
46
46
46
46
44
44
44
45
45
45
44
43
43
43
42
42
42
42
41
41
41
40
40
40
40
39
39
39
40
41
40
40
40
40
41
42
42
42
42
42
42
42
42
42
42
42
41
40
40
40
40
40
40
40
40
39
39
38
37
36
36
36
36
36
36
34
34
33
33
33
32
31
31
31
31
31
32
32
32
33
33
33
33
33
34
34
34
34
34
34
36
35
35
34
34
34
34
34
33
32
31
31
31
31
30
30
30
30
30
30
30
30
29
29
29
29
29
29
29
29
31
31
30
30
29
29
29
29
29
29
29
29
28
27
26
26
26
27
26
28
28
28
28
27
27
27
27
27
27
26
26
26
26
25
24
24
24
26
26
26
26
26
25
23
23
23
23
23
23
23
23
23
23
23
23
23
23
23
23
23
23
23
25
24
24
24
25
25
25
25
25
25
24
24
24
24
23
23
23
23
23
23
23
23
23
23
23
23
23
23
23
23
21
21
23
23
23
24
25
25
25
24
24
25
25
25
27
29
29
29
29
29
29
29
29
29
29
29
29
29
29
29
29
29
29
29
29
29
29
29
29
29
34
35
37
49
52
52
54
54
56
63
64
67
76
76
77
79
79
79
81
81
81
81
81
81
81
81
81
81
80
80
80
80
81
81
81
81
81
81
81
81
83
84
84
89
89
94
102
101
102
102
102
102
103
103
103
102
101
102
102
102
102
102
105
110
125
139
147
148
148
148
148
148
149
150
150
150
150
150
150
150
150
150
149
150
153
153
155
159
158
159
170
170
170
171
180
180
179
180
182
194
195
201
204
203
208
214
215
216
219
221
267
272
280
282
282
284
285
284
287
290
294
293
292
292
291
291
290
290
290
290
290
290
290
291
290
289
289
293
294
293
294
294
294
295
295
295
294
294
294
292
292
292
292
292
292
294
293
294
299
300
300
300
298
298
297
296
295
290
288
285
284
284
284
284
284
284
284
285
285
284
284
283
283
285
287
287
289
290
292
290
290
289
280
279
279
279
278
280
281
281
282
279
279
264
263
263
263
268
271
270
273
272
273
272
274
272
269
267
266
266
265
264
263
243
243
242
232
230
223
221
220
218
218
213
204
189
189
189
189
188
187
184
184
184
181
178
173
166
166
165
165
164
162
162
160
160
160
160
160
159
154
153
143
143
141
128
128
127
127
127
126
124
124
124
124
123
123
123
123
123
122
118
113
112
111
108
108
109
110
110
112
109
119
125
123
123
121
118
118
121
119
118
118
116
111
111
110
110
108
108
108
105
104
102
101
102
102
102
104
104
105
105
106
105
104
102
102
102
103
103
103
97
97
98
102
102
107
110
110
110
110
110
110
110
111
110
110
110
109
108
107
108
105
102
103
102
102
102
102
102
102
102
102
102
102
102
102
102
102
102
100
100
100
100
100
100
100
98
94
92
92
91
92
92
92
93
93
94
94
94
93
92
92
91
91
90
90
87
87
87
87
87
86
86
87
85
87
85
83
81
81
80
80
85
89
100
100
101
102
102
102
102
105
105
104
104
102
100
100
101
98
97
96
96
96
95
94
95
95
95
96
98
98
97
93
87
87
87
87
87
86
86
84
84
84
83
83
83
81
81
81
79
80
77
81
84
83
84
87
87
87
87
87
87
87
87
87
87
87
88
92
90
90
89
88
84
84
84
84
84
85
84
81
81
79
79
79
79
79
79
79
79
78
78
77
76
76
76
77
77
77
76
76
77
77
82
82
82
82
83
81
82
97
107
109
112
113
114
115
116
116
116
116
116
116
116
114
113
113
113
113
113
113
112
112
112
112
112
112
111
111
111
111
110
108
108
108
108
108
108
106
106
106
105
104
103
103
103
103
103
103
102
102
102
103
104
105
105
105
105
104
105
105
105
105
105
107
107
105
105
105
105
105
108
108
108
108
108
107
108
108
110
111
117
118
121
124
129
129
146
148
149
148
149
146
146
144
141
139
139
135
135
134
134
133
132
125
121
94
94
90
84
81
81
79
77
76
73
72
72
72
72
72
70
70
70
70
70
70
70
70
70
70
70
70
70
70
69
69
69
69
69
69
70
69
69
69
69
69
69
70
71
71
71
75
78
81
82
82
83
84
88
88
88
88
88
88
88
89
89
89
89
89
89
89
89
88
88
88
88
88
88
88
88
87
87
87
87
86
85
87
85
81
81
79
79
78
78
78
76
75
73
73
73
74
74
74
75
76
78
76
72
72
73
74
73
74
74
73
73
73
73
70
69
70
70
69
69
69
67
63
63
60
60
60
60
60
60
60
60
60
60
60
60
60
60
59
58
58
58
57
57
58
57
57
58
58
57
57
57
57
55
55
55
55
55
55
55
55
55
54
54
53
53
53
53
53
53
53
52
52
52
51
51
51
51
51
50
50
50
49
48
48
47
47
48
48
47
46
45
44
44
44
44
44
42
42
42
42
42
42
41
41
41
41
39
39
39
39
39
39
39
39
37
36
35
35
34
34
34
35
35
35
35
35
34
34
35
35
34
34
33
33
32
31
31
31
32
32
29
28
27
26
25
24
24
24
24
23
23
23
23
22
22
22
22
22
22
22
22
23
23
22
21
20
19
21
21
27
29
34
35
34
34
34
34
32
34
34
34
31
31
30
34
34
35
35
35
36
36
39
39
39
41
44
44
44
44
44
45
46
44
44
45
47
48
48
48
48
48
48
49
49
49
49
50
50
50
50
50
50
50
50
50
50
50
50
50
50
50
50
50
51
51
52
53
59
63
63
64
64
64
65
65
70
70
71
71
71
71
71
71
71
71
71
71
71
71
70
70
70
70
70
70
70
70
70
71
71
71
71
71
71
71
71
70
70
70
70
70
70
70
70
70
70
70
70
69
70
71
70
71
71
72
72
69
68
67
67
67
67
67
68
68
66
62
62
61
61
62
62
62
62
60
60
60
60
60
60
62
63
61
61
60
60
59
58
58
58
58
58
56
56
55
56
56
56
56
56
55
55
55
55
55
55
55
55
55
55
55
55
55
55
56
56
56
56
57
57
57
57
57
56
56
56
55
55
55
55
55
54
53
52
50
45
43
40
40
40
41
44
46
52
54
52
54
54
64
64
65
65
65
60
60
60
60
60
63
62
63
64
64
63
63
61
65
66
67
67
67
67
67
67
69
69
69
68
68
68
68
68
68
68
68
68
68
68
68
68
68
68
68
68
68
69
69
69
69
68
68
68
68
67
67
68
68
69
68
68
68
68
68
68
68
68
68
68
69
68
68
68
68
68
65
66
67
70
71
73
73
74
74
74
73
73
76
76
76
76
79
78
78
78
78
77
76
78
78
79
79
79
78
77
77
77
77
77
77
77
77
77
75
74
75
75
75
75
74
73
73
73
72
72
72
73
75
76
77
77
79
79
79
79
79
79
79
80
81
79
79
79
79
77
76
76
76
76
76
72
70
70
69
68
68
67
66
66
64
64
64
64
64
64
64
65
64
63
60
59
59
59
59
59
60
60
60
60
60
59
59
59
59
59
60
56
56
53
52
48
48
48
47
45
44
44
43
43
42
42
41
41
41
41
40
40
42
42
42
41
41
41
41
41
41
41
41
41
40
41
40
40
41
38
38
38
38
38
38
37
37
36
36
36
36
36
36
34
34
34
34
34
34
33
33
32
32
32
31
31
30
30
30
30
30
30
31
30
23
23
22
21
21
21
21
21
21
21
21
21
21
21
21
21
21
21
20
20
20
20
20
20
21
21
21
21
21
21
21
23
23
23
23
23
22
22
23
22
23
22
21
22
22
26
30
31
31
31
32
33
33
33
33
34
34
34
34
33
33
33
42
45
52
52
52
52
52
53
53
52
52
52
52
52
52
52
52
54
54
53
53
53
53
53
53
53
53
53
53
53
52
52
51
51
51
51
51
50
50
50
50
50
50
50
50
49
49
49
48
49
49
49
49
50
50
50
50
50
50
50
50
50
50
50
50
52
52
53
53
53
53
53
55
55
56
56
56
58
59
59
59
59
59
59
60
68
68
68
70
70
70
70
70
70
70
70
70
70
70
70
69
69
69
69
70
69
69
69
69
68
68
68
68
69
68
68
68
68
68
68
68
68
68
66
66
65
65
65
63
63
63
61
62
62
62
62
62
58
56
54
54
53
53
53
53
53
55
54
54
55
55
55
55
55
55
55
55
55
55
55
55
54
51
51
50
50
50
50
50
50
50
50
50
47
47
47
47
48
47
47
47
50
50
51
50
50
50
49
49
48
49
48
47
46
46
46
46
47
46
47
47
44
44
44
44
44
44
44
44
43
43
42
42
42
42
42
42
42
42
42
42
42
42
42
42
42
42
42
42
42
42
41
40
40
40
40
39
38
37
37
36
36
36
36
35
33
31
31
31
31
31
31
31
31
30
29
29
29
29
27
26
26
28
28
28
29
29
30
30
30
30
30
30
30
30
30
29
29
29
30
30
31
31
31
31
29
28
28
27
27
27
27
27
27
26
27
27
27
27
27
27
27
27
27
27
27
26
26
26
26
26
25
25
25
25
23
23
23
23
23
23
23
23
24
24
24
23
23
22
22
22
22
21
21
21
20
20
20
20
19
19
19
19
19
18
18
18
18
18
18
18
16
15
15
15
15
15
15
15
15
15
15
15
15
15
15
15
15
15
15
15
15
15
15
15
15
15
15
15
15
15
15
15
15
15
15
15
15
16
16
16
16
16
16
16
16
15
14
14
13
13
13
13
13
13
13
13
13
13
13
12
12
12
10
10
9
9
8
7
7
7
7
7
8
7
7
7
7
7
7
8
8
8
9
9
9
9
10
9
9
10
10
10
12
12
12
12
12
12
12
12
12
12
13
13
13
13
13
13
13
13
13
13
13
13
13
13
13
13
13
13
13
13
14
13
14
14
14
14
14
14
13
13
13
13
13
13
13
13
13
13
13
13
13
13
13
13
13
13
13
13
13
13
13
13
13
13
13
13
13
13
13
13
13
13
13
13
13
13
13
13
13
13
13
13
13
13
13
13
13
13
13
13
13
13
13
13
14
14
14
14
14
14
15
15
15
15
15
15
15
15
15
15
18
22
24
26
26
26
27
26
27
27
29
29
28
29
29
29
29
29
29
31
40
41
41
42
43
43
44
43
43
43
43
43
43
44
44
44
44
45
47
52
53
55
55
55
56
56
56
56
55
55
55
55
55
55
55
55
55
55
55
55
55
57
57
58
58
58
57
57
58
58
58
58
57
57
58
59
60
60
63
64
64
66
67
67
70
71
72
76
76
76
79
79
78
78
78
78
78
78
78
78
78
78
78
78
78
78
78
78
77
77
77
76
76
76
76
76
76
76
76
76
76
76
76
75
75
74
74
73
73
73
73
74
74
74
71
71
71
71
71
71
71
71
66
66
65
66
66
65
65
65
65
64
63
62
62
58
58
58
57
58
58
58
59
59
63
64
62
60
60
60
60
60
60
60
61
61
61
65
65
65
65
65
65
65
65
68
68
70
71
71
71
71
69
69
69
68
69
71
78
77
75
74
74
74
74
73
73
73
73
71
71
71
71
71
72
71
69
68
67
67
67
67
67
67
67
66
65
65
65
65
64
64
67
67
67
66
65
63
63
63
63
63
63
63
63
62
60
60
60
60
60
61
63
60
59
59
59
58
58
59
61
63
63
63
61
60
60
60
60
60
61
62
60
60
61
61
62
63
63
63
63
63
63
63
63
63
63
61
60
60
60
59
58
58
57
57
55
56
55
55
55
53
53
53
54
54
54
54
54
54
53
54
54
53
54
54
55
55
55
55
54
54
52
52
52
52
52
52
52
52
52
50
49
50
50
50
58
58
57
56
57
57
56
56
55
54
54
54
54
54
51
51
50
50
50
50
50
50
50
50
50
50
50
50
50
50
50
48
48
48
48
50
50
50
50
48
48
47
46
46
46
46
45
46
45
45
45
44
44
43
42
42
42
42
42
42
41
40
39
38
38
37
37
37
37
38
33
32
34
31
31
29
30
37
36
39
39
39
39
42
41
43
50
50
59
60
63
63
62
63
62
62
62
62
62
62
61
61
60
60
60
60
60
60
62
62
63
63
62
61
61
61
61
61
61
60
60
60
59
59
58
58
62
65
66
66
70
70
71
71
72
72
72
73
73
74
76
76
76
76
77
78
78
78
78
79
79
78
78
78
78
78
78
79
78
78
78
78
77
77
78
80
84
89
90
98
99
99
100
100
100
100
100
100
100
100
100
101
101
101
101
100
99
98
98
98
98
100
99
100
100
100
99
99
99
99
99
98
98
98
97
97
97
97
98
95
96
96
96
96
96
97
99
100
100
100
100
101
101
101
102
100
100
98
97
97
97
98
98
103
103
103
105
98
97
97
97
95
95
94
94
94
96
100
99
99
100
97
97
98
97
96
97
97
105
105
105
105
107
110
110
111
112
112
112
112
112
114
114
116
114
114
113
113
113
114
113
111
110
110
110
110
111
111
111
111
111
110
110
110
109
109
109
109
106
106
105
105
105
103
102
106
106
108
108
109
110
111
108
110
112
113
112
112
110
110
110
109
109
108
107
107
107
107
107
104
104
103
103
103
103
103
103
103
102
102
102
102
102
102
102
101
100
100
100
97
97
98
97
97
97
100
102
100
100
100
101
102
105
105
105
105
105
103
105
108
107
103
103
100
96
96
96
95
93
92
92
91
90
90
90
90
89
89
87
81
79
76
64
63
59
58
56
56
55
53
53
53
53
55
55
59
59
58
58
58
58
58
58
57
56
55
55
55
55
55
55
55
55
54
55
55
55
55
55
50
50
48
48
48
48
48
48
48
48
47
47
47
47
47
47
47
47
47
47
47
47
47
47
47
47
47
47
47
47
47
47
47
47
47
47
47
47
47
47
47
47
46
46
46
46
46
46
46
45
45
45
45
44
44
44
44
41
41
41
39
38
39
39
39
39
39
38
38
38
38
38
38
38
38
38
38
36
33
33
30
29
28
28
27
27
25
25
24
23
23
22
22
22
21
21
21
21
20
18
18
17
19
19
19
19
21
20
21
21
21
21
21
21
21
21
21
23
23
24
21
21
21
21
21
21
22
21
22
22
23
23
23
23
23
23
23
21
21
21
21
20
22
23
23
21
21
21
21
22
23
23
24
24
23
24
24
24
24
24
24
24
24
23
23
25
25
25
25
25
27
28
28
28
28
28
28
28
28
28
28
28
28
28
28
28
28
28
28
28
28
28
28
28
28
28
27
27
27
27
27
27
27
27
26
27
27
27
27
27
27
27
27
27
27
27
27
27
27
27
27
27
27
27
27
27
27
27
27
27
27
26
26
26
26
26
26
26
26
26
26
25
25
25
24
24
24
23
23
23
23
23
23
23
23
21
20
20
20
20
19
19
19
20
20
20
20
20
18
18
18
21
21
20
19
18
18
18
18
19
19
19
18
17
17
17
17
17
15
15
16
16
16
16
14
15
15
14
14
14
14
14
13
13
13
14
13
13
13
13
13
13
13
13
13
13
13
13
13
13
13
13
13
13
13
13
14
14
14
14
14
14
14
14
14
14
14
14
14
14
14
14
14
14
14
13
13
13
13
13
13
12
12
12
12
12
12
11
10
10
10
10
10
10
10
10
10
10
10
10
10
10
10
10
10
10
10
10
10
10
10
10
10
10
10
10
10
10
10
10
10
10
10
10
10
10
10
10
10
10
10
8
8
8
8
8
8
8
8
7
7
7
7
7
7
7
8
8
8
8
8
8
8
11
12
13
13
13
15
16
16
17
18
20
20
21
22
22
22
23
23
23
23
23
24
23
23
23
23
24
25
25
25
25
25
25
25
25
25
25
25
25
25
25
26
27
27
28
29
29
30
30
34
34
36
37
37
37
37
36
36
37
38
38
38
38
38
37
37
37
37
37
37
37
37
39
39
40
41
42
43
44
44
44
44
45
45
49
50
50
51
51
51
51
52
52
52
52
52
52
53
53
53
53
52
52
52
52
52
52
52
52
52
52
52
50
52
52
52
52
52
52
52
52
52
52
52
52
52
52
52
52
52
51
51
51
51
52
52
52
52
52
52
52
51
52
52
53
53
53
53
54
54
56
57
57
56
58
59
59
59
59
58
58
58
58
58
58
57
55
55
53
52
52
53
52
54
50
49
49
48
48
48
48
47
46
47
47
47
47
47
47
47
47
47
47
44
42
41
40
40
40
40
39
39
39
39
39
39
40
41
41
41
40
40
40
40
40
39
39
39
39
39
39
38
37
36
36
35
36
36
36
36
36
35
34
34
34
34
34
33
33
31
31
31
31
31
31
31
31
31
31
31
31
32
34
34
34
34
34
34
33
34
35
36
36
38
37
37
37
37
36
37
37
37
37
37
37
36
36
36
36
36
36
36
36
36
36
36
36
36
36
36
36
36
36
36
36
36
36
36
36
34
34
33
33
32
32
32
32
32
32
32
32
31
31
31
31
31
31
31
31
31
31
30
30
30
29
29
29
29
29
29
29
29
29
29
29
29
28
28
27
27
27
26
26
26
26
26
26
26
26
26
26
26
26
26
26
26
26
24
24
24
24
24
24
24
23
23
23
23
23
22
22
22
22
22
22
21
21
21
21
21
19
19
19
18
18
15
15
15
15
15
15
13
12
7
7
5
4
3
3
3
2
1
0
0
0
0
0
0
0
0
0
0
0
0
0
0
0
0
0
0
0
0
0
0
0
0
0
0
0
0
0
0
0
0
0
0
0
0
0
0
0
0
0
0
0
0
0
0
0
0
0
0
0
0
0
0
0
0
0
0
0
0
0
0
0
0
0
0
0
0
0
0
0
0
0
0
0
0
0
0
0
0
0
0
0
0
0
0
0
0
0
0
0
0
0
0
0
0
0
0
0
0
0
0
0
0
0
0
0
0
0
0
0
0
0
0
0
0
0
0
0
0
0
0
0
0
0
0
0
0
0
0
0
0
0
0
0
0
0
0
0
0
0
0
0
0
0
0
0
0
0
0
0
0
0
0
0
0
0
0
0
0
0
0
0
0
0
0
0
0
0
0
0
0
0
0
0
0
0
0
0
0
0
0
0
0
0
0
0
0
0
0
0
0
0
0
0
0
0
0
0
0
0
0
0
0
0
0
0
0
0
0
0
0
0
0
0
0
0
0
0
0
0
0
0
0
0
0
0
0
0
0
0
0
0
0
0
0
0
0
0
0
0
0
0
0
0
0
0
0
0
0
0
0
0
0
0
0
0
0
0
0
0
0
0
0
0
0
0
0
0
0
0
0
0
0
0
0
0
0
0
0
0
0
0
0
0
0
0
0
0
0
0
0
0
0
0
0
0
0
0
0
0
0
0
0
0
0
0
0
0
0
0
0
0
0
0
0
0
0
0
0
0
0
0
0
0
0
0
0
0
0
0
0
0
0
0
0
0
0
0
0
0
0
0
0
0
0
0
0
0
0
0
0
0
0
0
0
0
0
0
0
0
0
0
0
0
0
0
0
0
0
0
0
0
0
0
0
0
0
0
0
0
0
0
0
0
0
0
1
1
1
1
1
1
1
1
1
1
1
1
1
1
1
1
1
1
1
1
1
1
1
1
1
1
1
1
1
1
1
1
1
1
1
1
1
1
1
1
1
1
1
1
1
1
1
1
1
1
1
1
1
1
1
1
1
1
1
1
1
1
1
1
1
1
1
1
1
1
1
1
1
1
1
1
1
1
1
1
1
1
1
1
1
1
1
1
1
1
1
1
1
1
1
1
1
1
1
1
1
1
1
1
1
1
1
1
1
1
1
1
1
1
1
1
1
1
1
1
1
1
1
1
1
1
1
1
1
1
1
1
1
1
1
1
1
1
1
1
1
1
1
0
0
0
0
0
0
0
0
0
0
0
0
0
0
0
0
0
0
0
0
0
0
0
0
0
0
0
0
0
0
0
0
0
0
0
0
0
0
0
0
0
0
0
0
0
0
0
0
0
0
0
0
0
0
0
0
0
0
0
0
0
0
0
0
1
1
1
1
1
1
1
1
1
1
1
1
1
1
1
1
1
1
1
1
1
1
1
1
1
2
2
2
2
2
2
2
2
2
2
2
2
2
2
2
2
2
2
2
2
2
2
2
2
2
2
2
2
2
2
2
2
2
2
2
2
2
2
2
2
2
2
2
2
2
2
2
2
2
2
2
2
2
2
2
2
2
2
2
2
2
2
2
2
2
2
2
2
2
2
2
2
2
2
2
2
2
2
2
2
2
2
2
2
2
2
2
2
2
2
2
2
2
2
2
2
2
2
2
2
2
2
2
2
2
2
2
2
2
2
2
2
2
2
2
2
2
2
2
2
2
2
2
2
2
2
2
2
2
2
2
2
2
2
2
2
2
2
2
2
2
2
2
2
1
1
1
1
1
1
1
1
1
1
1
1
1
1
2
2
2
2
3
3
3
3
4
4
4
5
5
5
5
5
5
5
6
6
7
7
8
9
8
8
9
9
11
12
12
12
12
12
12
12
13
13
13
13
13
13
13
13
13
13
13
13
13
13
13
13
13
13
13
13
13
13
13
13
13
13
13
13
13
13
13
13
13
13
13
13
13
13
13
13
13
13
14
14
14
14
14
14
14
14
14
14
14
17
17
21
26
26
27
28
29
29
29
29
29
29
29
29
29
29
29
29
29
29
29
29
29
30
30
30
30
30
30
30
30
30
30
30
30
30
30
30
30
30
29
29
29
29
29
29
29
29
29
30
30
30
30
30
30
31
32
34
34
36
36
36
35
35
34
34
34
34
34
34
34
34
36
37
36
36
36
36
36
36
36
36
36
36
38
38
38
38
38
38
38
38
42
44
44
45
44
44
47
47
47
47
47
47
47
47
46
46
47
47
48
48
49
50
50
48
48
48
48
49
49
49
49
49
50
50
50
50
50
49
49
49
50
50
51
51
51
52
52
52
52
52
52
52
52
50
50
50
50
50
50
49
49
48
47
47
47
47
47
47
47
47
47
46
46
44
44
44
44
44
44
43
42
42
41
41
39
39
39
39
39
39
39
39
38
38
36
36
37
36
36
36
36
36
38
38
38
39
40
42
42
42
42
42
42
42
42
42
42
44
44
42
42
42
42
42
42
42
42
42
42
42
40
40
40
40
40
40
40
40
40
39
39
39
39
39
39
39
39
39
39
39
39
39
39
39
38
38
38
39
39
38
38
38
38
38
38
37
37
36
36
36
36
36
36
36
36
36
36
36
36
36
37
37
36
36
34
33
32
32
34
33
32
32
32
32
32
32
32
33
33
33
32
32
33
34
34
34
35
35
35
34
34
34
34
33
33
33
32
32
32
32
32
32
32
32
31
31
31
31
30
30
30
30
33
33
31
31
23
23
23
25
30
39
47
48
50
50
50
50
51
51
51
54
54
54
55
55
55
56
56
56
55
55
55
54
54
54
54
54
55
55
54
54
54
54
54
55
55
55
55
58
60
59
60
60
59
60
61
62
62
62
64
63
64
64
63
64
65
64
63
63
64
64
65
66
66
66
66
66
66
66
68
67
67
68
67
67
67
68
71
71
71
71
72
71
73
73
80
83
83
83
81
81
82
81
83
83
84
84
84
84
84
84
84
84
82
82
81
81
81
81
82
79
78
76
76
75
75
76
81
82
83
88
89
109
110
113
115
115
115
115
116
116
118
118
119
121
123
123
124
127
134
145
155
155
161
166
166
171
174
179
180
181
184
188
200
216
221
221
239
238
238
240
240
241
241
241
240
240
240
239
238
238
238
238
237
235
236
236
236
236
236
237
237
237
237
236
236
234
234
234
234
233
233
230
230
229
230
230
230
229
226
225
225
228
229
229
226
225
225
224
225
224
223
223
222
218
218
216
216
215
215
215
215
215
216
217
218
218
217
217
218
218
218
218
215
215
215
215
215
213
210
208
207
207
206
206
206
204
202
201
200
200
200
200
200
197
195
195
195
195
192
192
192
189
187
184
171
168
168
161
163
166
167
168
165
159
151
151
151
150
147
147
149
149
152
153
152
153
151
152
152
147
146
145
145
141
135
135
135
134
136
136
134
134
134
134
130
126
126
126
127
129
129
133
134
136
136
130
129
123
123
123
123
123
121
121
121
117
118
117
117
116
117
118
120
124
129
131
129
129
126
123
118
121
121
123
123
122
121
119
115
113
112
112
114
114
114
113
112
110
110
110
110
111
110
111
111
112
112
113
112
110
113
115
116
118
121
121
118
118
118
119
119
119
120
118
118
116
113
111
110
112
114
116
118
117
116
116
116
115
115
115
118
122
123
123
121
119
119
120
121
126
127
137
145
154
157
158
158
158
159
160
158
158
158
158
157
156
156
156
155
155
153
153
152
152
153
157
156
155
158
156
159
161
160
159
158
157
155
155
155
151
149
149
148
149
150
150
150
149
149
148
148
148
148
148
148
146
146
145
145
144
143
142
142
143
144
141
145
149
151
151
150
149
147
146
146
145
142
142
142
140
140
140
137
136
135
135
137
138
139
141
140
140
140
140
140
140
140
141
140
140
140
140
137
137
137
137
137
135
134
134
133
133
133
132
132
131
129
127
121
118
118
118
118
117
117
116
116
115
115
113
113
113
113
113
111
111
111
110
110
110
109
108
108
108
107
107
102
101
95
92
92
97
98
92
78
78
72
73
72
71
69
69
64
58
58
59
57
60
60
57
58
58
58
58
59
59
54
54
52
52
51
51
51
51
51
51
51
51
50
50
50
50
50
49
49
49
49
49
52
56
56
55
57
57
58
58
58
57
57
58
56
57
57
57
57
52
53
52
52
51
52
52
50
50
51
51
51
55
55
55
55
55
55
55
55
55
55
56
56
55
56
57
57
57
57
57
57
57
57
57
57
56
57
58
57
60
60
60
65
65
68
68
70
70
70
70
70
70
70
71
71
71
71
71
71
71
71
71
72
72
72
71
71
71
71
72
73
74
75
76
74
73
73
73
73
73
73
73
73
73
73
73
72
71
70
71
69
69
69
69
69
70
70
69
69
68
68
66
63
63
62
62
62
62
60
60
60
60
60
60
59
57
57
57
57
57
57
57
57
57
57
57
57
57
57
57
57
57
56
56
55
55
55
55
55
54
54
53
52
52
52
52
52
51
50
50
50
50
49
49
48
48
48
48
48
48
48
48
44
42
42
42
42
41
40
39
36
36
36
36
36
36
36
36
36
36
36
35
35
34
34
34
33
33
33
32
33
32
32
30
30
30
30
26
22
23
23
20
18
18
17
17
17
14
13
13
12
12
11
11
10
10
10
10
11
9
9
9
9
9
9
9
9
9
9
9
9
9
9
10
12
13
13
13
13
14
14
14
14
14
16
18
19
19
19
21
23
26
29
29
29
32
36
36
36
36
36
36
36
36
38
39
39
39
39
39
39
39
39
39
39
39
39
39
40
40
40
40
40
40
40
40
40
40
40
40
40
40
40
40
40
41
42
42
42
42
42
42
43
43
43
43
42
42
42
42
42
42
42
42
42
42
41
41
42
42
42
42
43
43
43
43
43
42
42
42
42
42
42
42
42
43
44
45
46
47
46
46
46
47
47
48
50
50
50
51
54
55
57
58
59
60
60
60
60
60
60
60
60
60
62
62
63
63
60
60
59
59
59
59
59
59
58
58
58
57
56
56
55
55
55
55
55
55
55
55
55
55
55
55
55
55
55
55
55
55
55
55
55
54
53
53
53
53
54
55
56
58
62
62
63
63
63
63
63
63
64
65
65
68
68
79
79
79
79
78
79
80
81
81
81
81
81
81
81
81
81
81
81
81
81
81
82
82
84
84
84
84
84
84
84
84
84
85
85
85
87
87
87
87
87
87
87
87
87
87
87
88
87
87
89
89
89
89
88
87
87
88
87
89
90
91
91
89
89
90
90
90
92
94
99
100
101
101
101
102
112
115
115
121
121
120
121
121
121
120
120
118
117
117
114
114
113
113
112
111
110
110
110
110
109
110
109
110
110
112
112
112
112
113
111
113
113
110
110
109
109
110
109
109
108
108
108
108
108
106
105
106
106
104
104
104
104
104
104
104
104
103
103
102
102
102
102
102
102
102
101
100
100
102
101
102
102
102
105
105
105
105
105
103
102
102
102
102
101
101
101
101
100
100
100
100
101
100
100
100
100
100
100
99
96
92
92
91
91
91
91
91
91
91
87
86
84
84
87
87
87
85
81
79
79
77
76
76
76
76
76
80
79
81
81
82
82
82
82
83
83
82
83
83
82
83
84
84
82
81
82
86
88
88
82
82
81
81
81
81
81
79
80
80
79
79
79
79
78
78
78
77
77
76
76
76
76
76
75
75
75
76
76
77
76
76
76
77
77
76
76
74
73
73
72
72
73
73
73
72
73
73
73
73
73
73
72
72
72
72
72
74
73
71
72
71
74
74
74
75
75
79
78
79
79
79
79
80
79
98
106
121
123
124
125
125
129
130
131
137
137
137
137
137
137
137
137
137
137
137
137
137
136
131
130
130
130
130
130
130
131
131
131
131
130
131
131
131
131
134
134
135
135
135
134
132
131
131
133
133
137
140
142
155
166
200
205
207
213
212
218
221
219
221
221
224
224
224
224
223
223
221
221
219
219
219
219
218
217
217
217
217
217
217
218
218
218
217
216
216
221
221
219
219
218
218
216
214
213
213
213
213
213
213
213
213
212
211
211
208
207
207
207
207
208
208
208
208
208
211
211
208
205
202
202
201
200
201
202
199
197
191
192
191
191
189
187
187
187
189
189
184
184
184
186
189
193
193
189
189
188
187
187
187
186
187
187
187
182
181
180
181
181
179
176
174
172
172
163
163
160
160
160
160
159
158
158
158
155
154
154
153
152
152
142
131
128
129
129
129
129
129
129
129
126
118
118
118
116
116
116
114
114
114
114
111
108
107
105
102
101
100
99
100
99
98
95
95
94
97
93
92
92
94
94
93
92
91
91
90
89
89
89
89
89
89
89
87
87
87
86
86
84
84
83
83
83
84
84
83
82
81
79
78
76
76
76
76
75
75
73
73
71
71
70
69
69
70
70
71
72
71
70
70
70
70
70
70
71
71
70
70
70
70
69
68
68
68
68
68
68
68
68
68
68
64
64
63
60
60
60
60
60
60
59
58
57
57
57
58
57
56
55
55
54
54
53
53
52
53
53
53
50
50
50
46
48
48
63
63
68
68
69
69
69
71
72
73
74
81
83
81
81
80
81
81
80
80
80
80
80
80
80
80
80
79
79
77
77
76
76
76
76
76
74
74
73
73
74
75
80
81
80
81
80
80
80
80
80
80
80
81
80
79
79
79
78
79
79
77
77
75
75
75
75
74
73
72
72
72
71
71
73
73
73
73
73
73
73
73
73
73
73
73
73
71
71
71
71
71
71
71
72
72
72
73
72
73
75
76
76
76
76
76
74
75
74
74
73
74
74
74
73
73
74
74
73
73
73
73
73
73
73
73
76
76
76
75
74
73
71
70
70
70
68
66
62
58
55
59
59
59
58
57
58
58
60
60
60
60
63
87
96
120
120
119
119
119
123
123
123
126
126
138
142
143
144
144
148
147
149
151
151
154
154
157
160
165
167
167
168
167
167
166
167
167
167
166
166
166
166
166
166
166
166
166
166
166
166
166
166
166
166
166
165
164
164
164
164
164
164
164
164
164
164
164
162
162
162
162
162
161
160
159
159
158
158
158
158
158
158
158
158
158
158
158
159
158
158
157
156
156
160
163
163
166
167
168
168
168
171
171
171
174
172
174
174
177
178
176
176
176
176
173
173
173
173
173
171
171
170
168
168
164
164
165
165
166
164
166
168
171
171
172
171
171
171
174
172
171
169
166
164
163
163
162
162
162
162
162
162
161
160
160
160
159
159
158
158
158
158
156
155
154
147
147
147
142
142
142
139
139
138
130
124
116
113
104
83
80
81
81
80
81
81
77
75
75
77
78
77
77
77
77
76
76
71
68
69
68
68
68
68
68
70
70
68
65
65
65
65
65
65
65
65
65
64
63
62
62
61
61
61
61
60
59
58
55
55
54
53
53
52
52
52
52
52
52
52
49
49
49
48
48
48
47
46
46
47
44
44
44
44
43
43
43
42
42
42
42
42
42
42
40
39
38
38
38
38
36
35
35
30
30
29
29
29
29
29
29
29
29
29
29
29
29
29
29
29
29
31
31
31
31
31
32
32
33
33
32
32
32
32
32
32
32
32
32
31
31
31
32
32
32
32
32
32
32
31
31
30
29
27
27
27
27
26
26
26
24
24
23
22
21
21
19
18
18
18
18
18
16
15
15
15
15
16
18
18
18
17
17
17
17
17
15
15
15
15
16
17
18
18
18
18
18
18
18
18
18
18
18
17
18
18
18
17
18
18
18
18
18
18
18
18
18
18
18
18
18
18
18
18
18
18
18
18
18
18
18
18
18
18
18
18
17
17
17
17
17
17
17
17
17
17
17
17
18
18
18
18
18
15
15
15
16
16
15
15
15
15
15
15
15
15
14
15
15
16
16
20
22
22
22
23
23
23
24
25
25
25
26
26
26
26
26
26
27
29
31
33
39
39
39
40
41
41
41
41
42
42
42
44
44
45
47
48
48
49
49
49
49
52
52
52
51
51
52
52
52
52
52
52
52
53
54
54
54
53
52
52
52
52
52
52
53
54
54
53
53
53
53
54
54
54
54
53
53
53
53
53
51
51
51
51
52
52
53
53
53
53
52
52
52
52
52
52
52
52
51
51
51
51
52
52
52
51
51
51
51
51
51
51
50
50
50
51
52
52
52
52
52
52
51
50
51
50
50
50
50
50
50
50
49
49
49
49
49
49
50
50
50
50
50
50
50
50
49
49
49
50
50
47
47
47
46
46
45
44
44
48
48
47
44
44
44
44
44
43
43
44
44
44
46
47
47
48
51
50
55
56
55
54
54
55
55
55
55
58
61
63
64
64
65
65
65
65
65
65
64
60
60
60
59
57
57
57
57
60
60
60
61
60
60
60
60
60
61
62
63
64
66
68
70
85
87
89
89
89
89
87
88
88
88
88
88
88
88
88
88
87
87
87
87
88
88
87
88
88
88
87
86
86
86
86
86
86
86
86
86
84
84
84
84
84
84
84
84
84
84
86
86
86
87
87
88
87
87
88
88
88
88
88
89
89
89
88
89
90
90
92
92
92
92
92
91
91
91
91
91
91
91
91
91
91
90
89
89
89
87
87
87
88
87
87
86
86
86
86
86
86
86
84
84
84
84
84
84
84
84
84
84
84
85
85
85
85
83
82
81
79
79
79
78
78
77
77
77
77
77
77
77
77
77
77
76
76
75
75
74
74
75
78
78
79
78
76
76
77
80
79
79
79
73
81
83
89
89
88
87
89
88
89
87
86
84
79
77
77
81
83
79
63
63
62
62
61
61
61
61
61
61
61
61
61
59
59
59
59
59
58
58
57
57
57
57
57
57
57
57
57
57
57
57
57
57
57
57
57
56
56
56
57
55
55
55
54
54
54
54
54
55
55
57
58
63
63
65
65
65
65
65
65
65
66
66
66
66
67
67
67
66
66
66
67
67
67
67
67
67
67
67
67
67
67
67
67
65
65
65
65
65
65
65
64
64
64
64
64
64
64
64
58
58
57
57
57
57
57
56
55
54
54
54
53
52
52
52
52
52
52
50
49
48
47
47
47
47
47
46
46
44
44
44
44
44
44
44
44
45
44
41
39
39
39
40
40
40
39
39
36
36
36
36
36
36
36
36
36
36
36
36
36
36
36
36
33
33
33
33
33
32
32
30
30
29
29
30
31
31
31
30
29
29
29
29
28
28
27
27
27
27
26
23
22
22
22
23
23
23
23
22
22
21
21
21
20
20
21
21
21
21
18
18
18
18
18
18
18
18
18
18
18
17
17
18
18
18
18
18
17
17
17
17
17
17
17
17
16
16
16
16
16
16
16
15
15
15
15
15
15
15
15
15
15
15
15
15
15
16
17
20
21
21
23
23
23
23
23
23
23
23
24
24
26
26
27
28
29
29
32
34
34
34
34
31
31
31
31
31
31
31
31
31
31
31
31
31
31
31
31
32
33
36
36
36
36
36
36
36
36
36
36
36
36
34
34
34
34
34
34
34
34
34
34
33
33
33
34
34
34
34
34
34
34
34
34
34
34
34
34
34
34
32
34
35
35
35
35
35
34
34
34
34
35
36
36
37
37
38
38
38
38
38
38
39
39
40
42
43
43
43
43
43
43
43
43
43
43
42
42
40
40
39
39
39
37
36
36
34
33
32
32
32
33
34
34
34
33
33
33
33
33
34
34
34
34
33
31
31
31
30
30
31
31
31
30
31
31
31
32
32
31
31
31
31
31
31
31
31
31
31
31
31
31
31
31
31
31
31
31
31
32
32
32
32
32
33
33
33
33
33
33
33
33
33
33
33
32
31
31
31
31
31
31
32
32
32
32
33
34
34
34
34
34
34
34
35
36
36
37
37
37
38
38
38
38
38
36
35
34
34
35
35
36
37
38
38
39
39
37
36
36
36
36
36
36
36
35
35
34
34
34
34
34
33
33
33
33
33
32
32
32
32
32
32
32
31
31
31
31
31
31
31
31
31
31
30
28
27
26
25
26
26
25
25
25
26
26
26
26
26
25
25
25
25
25
25
24
24
24
24
25
25
25
25
25
25
26
26
26
25
25
25
24
24
24
24
24
24
24
24
24
24
24
24
25
25
25
25
25
25
25
25
25
24
23
23
23
23
23
23
23
23
23
23
23
23
23
23
23
23
23
23
23
23
23
23
24
24
24
24
24
24
23
23
23
23
23
24
23
25
25
26
26
26
27
27
31
31
31
31
31
31
31
31
31
31
31
31
32
32
34
36
37
37
38
39
41
41
39
39
39
39
39
39
39
39
39
39
39
39
39
39
40
40
40
40
40
40
39
39
39
39
39
39
39
39
40
40
40
40
40
40
40
40
40
41
41
41
40
40
40
40
40
40
40
40
40
41
41
39
39
39
39
39
39
39
39
39
39
39
39
39
39
39
40
41
39
39
39
39
39
39
39
39
39
39
38
39
38
38
38
38
36
36
36
36
36
36
36
36
36
36
36
36
36
36
36
36
36
34
33
33
33
33
33
33
33
32
32
32
31
31
31
31
31
31
31
31
31
31
31
31
31
31
31
31
31
30
30
29
29
28
24
23
23
23
23
23
23
23
23
22
22
21
21
20
20
18
18
18
15
15
14
13
13
11
10
9
9
9
9
9
5
4
4
4
5
4
2
2
2
2
2
2
2
2
2
2
2
2
2
2
2
2
2
2
2
2
2
2
2
2
2
2
2
1
1
1
1
1
0
0
0
0
0
0
0
0
0
0
0
0
0
0
0
0
0
0
0
0
0
0
0
0
0
0
0
0
0
0
0
0
0
0
0
0
0
0
0
0
0
0
0
0
0
0
0
0
0
0
0
0
0
0
0
0
0
0
0
0
0
0
0
0
0
0
0
0
0
0
0
0
0
0
0
0
0
0
0
0
0
0
0
0
0
0
0
0
0
0
0
0
0
0
0
0
0
0
0
0
0
0
0
0
0
1
1
1
1
1
1
1
1
1
1
1
1
1
1
1
1
1
1
1
1
1
1
1
1
1
1
1
1
1
1
1
2
2
2
2
2
2
2
2
2
2
2
2
2
2
2
2
2
2
2
2
2
2
2
2
2
2
2
2
2
2
2
2
2
2
2
2
2
2
2
2
2
2
2
2
2
2
2
2
2
2
2
2
2
2
2
2
2
2
2
2
2
2
2
2
2
2
2
2
2
2
2
2
2
2
2
2
2
1
1
1
1
1
1
1
1
1
1
1
1
1
1
1
1
1
1
1
1
1
1
1
1
1
1
1
1
1
1
1
1
1
1
1
1
1
1
1
1
1
1
1
1
1
1
1
1
1
1
1
1
1
1
1
1
1
1
1
1
1
1
1
1
1
1
1
1
1
1
1
1
1
1
1
1
0
1
1
1
1
1
1
1
1
1
1
1
1
1
1
1
1
1
1
1
1
1
1
1
1
1
1
1
0
0
0
0
0
0
0
0
0
0
0
0
0
0
0
0
0
0
0
0
0
0
0
0
0
0
0
0
0
0
0
0
0
0
0
0
0
0
0
0
0
0
0
0
0
0
0
0
0
0
0
0
0
0
0
0
0
0
0
0
0
0
0
0
0
0
0
0
0
0
0
0
0
0
0
0
0
0
0
0
0
0
0
0
0
0
0
0
0
0
0
0
0
0
0
0
1
1
1
1
1
1
1
1
1
1
1
1
1
1
1
1
1
1
1
1
1
1
1
1
1
1
1
1
1
1
1
1
1
1
1
1
1
1
1
1
1
1
1
1
1
1
1
1
1
1
1
1
1
1
1
1
1
1
1
1
1
1
1
1
1
1
1
1
1
1
1
1
1
1
1
1
1
1
1
1
1
1
1
1
1
1
1
2
2
2
2
2
2
2
2
2
2
2
2
2
2
2
2
2
2
2
2
2
2
2
2
2
2
2
2
2
2
2
2
2
2
2
2
2
2
2
2
2
2
2
2
1
1
1
1
1
1
1
1
1
1
1
1
1
1
1
1
1
1
1
1
1
1
1
1
1
1
1
1
1
1
1
1
1
1
1
1
1
1
1
1
1
1
1
1
1
1
1
1
1
1
1
1
1
1
1
1
1
1
1
1
1
1
1
1
1
1
1
1
1
1
1
1
1
1
1
1
1
1
1
1
1
1
1
1
2
2
2
2
1
1
1
1
1
1
1
1
1
1
0
0
0
0
0
0
0
0
0
0
0
0
0
0
0
0
0
0
0
0
0
0
0
0
0
0
0
0
0
0
0
0
0
0
0
0
0
0
0
0
0
0
0
0
0
0
0
0
0
0
0
0
0
0
0
0
1
1
1
1
1
1
1
1
1
1
1
1
1
1
1
1
1
1
1
1
1
1
1
1
1
1
1
1
1
1
1
1
1
1
1
1
1
1
1
1
1
1
1
1
1
1
1
1
1
1
1
1
1
1
1
1
1
1
1
1
0
0
0
0
0
0
0
0
0
0
0
0
0
0
0
0
0
0
0
0
0
0
1
1
1
1
1
1
1
1
1
1
1
1
1
1
1
1
1
1
1
1
1
1
1
1
1
1
1
1
1
1
1
1
1
1
1
1
1
1
1
1
1
1
1
1
1
1
1
1
1
1
1
1
1
1
1
1
1
1
1
1
1
1
1
1
1
1
1
1
1
1
1
1
1
1
1
1
1
1
1
1
1
1
1
1
1
1
1
1
1
1
1
1
1
1
1
1
1
1
1
1
1
1
1
1
1
1
1
0
0
0
0
0
0
0
0
0
0
0
0
0
0
0
0
0
0
0
0
0
0
0
0
0
0
0
0
0
0
0
1
1
1
1
1
1
1
1
2
2
2
2
2
2
2
2
2
2
2
2
2
2
2
2
2
2
2
2
2
2
2
2
2
2
2
2
2
2
2
2
2
2
2
2
2
2
2
2
2
2
2
2
2
2
2
2
2
2
2
2
2
2
2
2
2
2
2
2
2
2
2
2
2
2
2
2
2
2
2
2
2
2
2
2
2
2
2
2
2
2
2
2
2
2
2
2
2
2
2
2
2
2
2
2
2
2
2
2
2
2
2
2
2
2
2
2
2
2
2
2
2
2
2
2
2
2
2
2
2
2
1
1
1
1
1
1
1
1
1
1
1
1
1
1
1
1
1
1
1
1
1
1
1
1
1
1
1
1
1
1
1
1
1
1
0
0
0
0
0
0
0
0
0
0
0
0
0
0
0
0
0
0
0
0
0
0
0
0
0
0
0
0
0
0
0
0
0
0
0
0
0
0
0
0
0
0
0
0
0
0
0
0
0
0
0
0
0
0
0
0
0
0
0
0
0
0
0
0
0
0
0
0
0
0
0
0
0
0
0
0
0
0
0
0
0
0
0
0
0
0
0
0
0
0
0
0
0
0
0
0
0
0
0
0
0
0
0
0
0
0
0
0
0
1
1
1
1
1
1
1
1
1
1
1
1
1
1
1
1
1
1
1
1
1
1
1
1
1
1
1
1
1
1
1
1
1
1
1
1
1
1
1
1
1
1
1
1
1
1
2
2
2
2
2
2
2
2
2
2
2
2
2
2
2
2
2
2
2
2
2
2
2
2
2
2
2
2
2
2
2
2
2
2
2
2
2
2
2
2
2
2
2
2
2
2
2
2
2
2
2
2
2
2
2
2
2
2
2
2
2
2
2
2
2
2
2
2
2
2
2
2
2
2
2
2
2
2
2
2
2
2
2
2
2
2
2
2
2
2
2
2
2
2
2
2
2
2
2
2
2
2
2
2
2
2
2
2
2
2
2
2
2
2
2
2
2
2
2
2
2
2
2
2
2
2
2
2
2
2
2
2
2
2
2
2
2
2
2
2
2
2
2
2
2
2
2
2
2
2
2
2
2
2
2
2
2
2
2
2
2
2
2
2
2
2
2
2
2
2
2
2
2
2
2
2
2
2
2
2
2
2
2
2
2
2
2
2
2
2
2
2
2
2
1
1
1
1
1
1
1
1
1
1
1
1
1
1
1
1
0
0
0
0
0
0
0
0
0
0
0
0
0
0
0
0
0
0
0
0
0
0
0
0
0
0
0
0
0
0
0
0
0
0
0
0
0
0
0
0
0
0
0
0
0
0
0
0
0
0
0
0
0
0
0
0
0
0
0
0
0
0
0
0
0
0
0
0
0
0
0
0
0
0
0
0
0
0
0
0
0
0
0
0
0
0
0
0
0
0
0
0
0
0
0
0
0
0
0
0
0
0
0
0
0
0
0
0
0
0
0
0
0
0
0
0
0
0
0
0
0
0
0
0
0
0
0
0
0
0
0
0
0
0
0
0
0
0
0
0
0
0
0
0
0
0
0
0
0
0
0
0
0
0
0
0
0
0
0
0
0
0
0
0
0
0
0
0
0
0
0
0
0
0
0
0
0
0
0
0
0
0
0
0
0
0
0
0
0
0
0
0
0
0
0
0
0
0
0
0
0
0
0
0
0
0
0
0
0
0
0
0
0
0
0
0
0
0
0
0
0
0
0
0
0
0
0
0
0
0
0
0
0
0
0
0
0
0
0
0
0
0
0
0
0
0
0
0
0
0
0
0
0
0
0
0
0
0
0
0
0
0
0
0
0
0
0
0
0
0
0
0
0
0
0
0
0
0
0
0
0
0
0
0
0
0
0
0
0
0
0
0
0
0
0
0
0
0
0
0
0
0
0
0
0
0
0
0
0
0
0
0
0
0
0
0
0
0
0
0
0
0
0
0
0
0
0
0
0
0
0
0
0
0
0
0
0
0
0
0
0
0
0
0
0
0
0
0
0
0
0
0
0
0
0
0
0
0
0
0
0
0
0
0
0
0
0
0
0
0
0
0
0
0
0
0
0
0
0
0
0
0
0
0
0
0
0
0
0
0
0
0
0
0
0
0
0
0
0
0
0
0
0
0
0
0
0
0
0
0
0
0
0
0
0
0
0
0
0
0
0
0
0
0
0
0
0
0
0
0
0
0
0
0
0
0
0
0
0
0
0
0
0
0
0
0
0
0
0
0
0
0
0
0
0
0
0
0
0
0
0
0
0
0
0
0
0
0
0
0
0
0
0
0
0
0
0
0
0
0
0
0
0
0
0
0
0
0
0
0
0
0
0
0
0
0
0
0
0
0
0
0
0
0
0
0
0
0
0
0
0
0
0
0
0
0
0
0
0
0
0
0
0
0
0
0
0
0
0
0
0
0
0
0
0
0
0
0
0
0
0
0
0
0
0
0
0
0
0
0
0
0
0
0
0
0
0
0
0
0
0
1
1
1
1
1
1
1
1
1
1
1
1
1
1
1
1
1
1
1
1
1
1
1
1
1
1
1
1
1
1
1
1
1
1
1
1
1
1
1
1
1
1
1
1
1
1
1
1
1
1
1
1
1
1
1
1
1
1
1
1
1
1
1
1
1
1
1
1
1
1
1
1
1
1
1
1
1
1
1
1
1
1
1
1
1
1
1
1
1
1
1
1
1
1
1
1
1
1
1
1
1
1
1
1
1
1
1
1
1
1
1
1
1
0
0
0
0
0
0
0
0
0
0
0
0
0
0
0
0
0
0
0
0
0
0
0
0
0
0
0
0
0
0
0
0
0
0
0
0
0
0
0
0
0
0
0
0
0
0
0
0
0
0
0
0
0
0
0
0
0
0
0
0
0
0
0
0
0
0
0
0
0
0
0
0
0
0
0
0
0
0
0
0
0
0
0
0
0
0
0
0
0
0
0
0
0
0
0
0
0
1
1
1
1
1
1
1
1
1
1
1
1
1
1
1
1
1
1
1
1
1
1
1
1
1
1
1
1
1
1
1
1
1
1
1
1
1
1
1
1
1
1
1
1
1
1
1
1
1
1
1
1
1
1
1
1
1
1
1
1
1
1
1
1
1
1
1
1
1
0
0
0
0
0
0
0
0
0
0
0
0
0
0
0
0
0
0
0
0
0
0
0
0
0
0
0
0
0
0
0
0
0
0
0
0
0
0
0
0
0
0
1
1
1
1
1
1
1
1
1
1
1
1
1
1
1
1
1
1
1
1
1
1
1
1
1
1
1
1
1
1
1
1
1
1
1
1
1
1
1
1
1
1
1
1
1
2
2
2
1
1
1
1
1
1
1
1
1
1
1
1
1
1
1
1
1
1
1
1
1
1
1
1
1
1
1
1
1
1
1
1
1
1
1
1
1
1
1
1
1
1
1
1
1
1
1
1
1
1
1
1
1
1
1
1
1
1
1
1
1
1
1
1
1
1
1
1
1
1
1
1
1
1
1
1
1
1
1
1
1
1
1
1
1
1
1
1
1
1
1
1
1
1
1
1
1
1
1
1
1
1
1
2
2
2
2
2
1
1
1
1
1
1
1
1
1
1
1
1
1
1
1
1
1
1
1
1
1
1
1
1
1
1
1
1
1
1
1
1
1
1
1
1
1
2
2
2
2
2
2
2
2
2
2
2
2
2
2
2
2
2
2
2
2
2
2
2
2
2
2
2
2
2
2
2
2
4
4
4
4
5
4
4
4
5
5
5
5
5
5
5
5
5
5
5
5
5
5
5
5
5
6
6
7
7
7
7
7
7
7
7
7
7
7
7
7
7
7
7
7
7
7
7
7
7
7
7
7
7
8
8
9
9
9
9
9
9
9
9
9
9
9
9
9
9
9
9
9
9
9
10
10
10
10
10
10
10
10
10
10
10
10
10
10
10
10
10
10
10
10
10
10
10
10
10
10
10
10
10
10
10
12
13
13
13
13
14
14
14
16
16
16
16
16
16
16
16
16
16
16
16
16
16
16
16
16
16
16
16
16
16
16
16
16
16
16
15
15
15
16
16
16
16
15
15
15
15
15
15
15
15
15
15
16
17
17
18
18
18
18
16
16
17
17
18
20
20
20
21
21
21
21
21
21
21
21
20
20
20
20
20
20
20
20
20
20
20
20
20
20
20
20
20
20
20
20
20
20
20
20
20
20
20
20
20
20
20
20
20
20
20
19
19
19
19
19
19
19
19
19
19
19
19
19
19
19
19
18
18
18
18
18
18
18
18
18
18
18
17
15
15
15
15
15
15
15
15
15
15
15
15
15
15
15
15
15
15
15
15
15
15
15
15
15
15
15
15
15
14
14
13
13
13
13
13
13
13
13
13
13
13
13
13
13
13
13
13
13
13
11
11
11
11
11
11
10
10
10
9
7
7
6
1
0
0
0
0
0
0
0
0
1
1
1
1
1
1
1
1
1
1
1
1
1
1
1
1
1
1
1
1
1
1
1
1
1
1
1
1
1
1
1
1
1
1
1
1
1
1
1
1
1
1
1
1
1
1
1
1
1
1
1
1
1
1
1
1
1
1
1
1
1
1
1
1
1
1
1
1
2
2
2
2
2
2
2
2
2
2
2
2
2
2
2
2
2
3
3
3
3
3
3
3
3
3
3
3
3
3
3
3
3
3
3
3
3
3
3
4
4
4
4
4
4
4
4
4
4
4
4
4
3
3
3
3
3
3
3
3
3
3
3
3
3
3
3
3
3
3
3
3
3
3
3
3
3
3
3
3
3
3
3
3
3
3
3
3
3
3
3
3
3
3
3
3
3
3
3
3
3
3
3
3
3
3
3
3
3
3
3
3
3
3
3
3
3
3
3
3
3
3
3
3
3
3
3
2
2
2
2
2
2
2
2
2
2
2
2
2
2
2
2
2
2
2
2
2
2
2
1
0
0
0
0
0
0
0
0
0
0
0
0
0
0
0
0
0
0
0
0
0
0
0
0
0
0
0
0
0
0
0
0
0
0
0
0
0
0
0
0
0
0
0
0
0
0
0
0
0
0
0
0
0
0
0
0
0
0
0
0
0
0
0
0
0
0
0
0
0
0
0
0
0
0
0
0
0
0
0
0
0
0
0
0
0
0
0
0
0
0
0
0
0
0
0
0
0
0
0
0
0
0
0
0
0
0
0
0
0
0
0
0
0
0
0
0
0
0
0
0
0
0
0
0
0
0
0
0
0
0
0
0
0
0
0
0
0
0
0
0
0
0
0
0
0
0
0
0
0
0
0
0
0
0
0
0
0
0
0
0
0
0
0
0
0
0
0
0
0
0
0
0
0
0
0
0
0
0
0
0
0
0
0
0
0
0
1
1
1
1
1
1
1
1
1
1
1
1
1
1
1
1
1
1
1
1
1
1
1
1
1
1
1
1
1
1
1
1
1
1
1
1
1
1
1
1
1
1
1
1
1
1
1
1
1
1
1
1
1
1
1
1
1
1
1
1
1
1
1
1
1
1
1
1
1
1
1
1
1
1
1
1
1
1
1
1
1
1
1
1
1
1
1
1
1
1
1
1
1
1
1
1
1
1
1
1
1
1
1
1
1
1
1
1
1
1
1
1
1
1
1
1
1
1
1
1
1
2
2
2
2
2
2
2
2
2
2
2
2
2
2
2
2
2
2
2
2
2
2
2
2
2
2
2
2
2
2
2
2
2
2
2
2
2
2
2
2
2
1
1
1
1
0
0
0
0
0
0
0
0
0
0
0
0
0
0
0
0
0
0
0
0
0
0
0
0
0
0
0
0
0
0
0
0
0
0
0
0
0
0
0
0
1
1
1
1
1
1
1
1
1
1
1
1
1
1
1
1
1
1
1
1
1
1
1
1
1
1
1
1
1
1
1
1
1
1
1
1
1
1
1
1
1
1
1
1
1
1
1
1
1
2
2
2
2
2
2
2
2
2
2
2
2
2
2
2
2
2
2
2
2
2
2
2
2
2
2
1
1
1
1
1
1
1
1
1
1
1
1
1
1
1
2
2
2
2
2
2
2
2
2
2
2
2
2
2
2
2
2
2
2
2
2
2
2
2
2
2
2
2
2
2
2
2
2
2
2
2
2
2
2
2
2
2
2
2
2
2
2
2
2
2
2
2
2
2
2
2
2
2
2
2
2
2
2
2
2
2
1
1
1
1
1
1
1
2
2
2
2
2
2
2
2
2
2
2
2
2
2
2
2
2
2
2
2
2
2
2
2
2
2
2
2
2
2
2
2
2
2
2
2
2
2
2
2
2
2
2
3
3
4
4
4
4
4
3
3
3
3
3
3
3
3
3
3
3
3
3
3
3
3
3
3
3
3
3
3
3
3
3
3
3
3
4
4
4
4
4
4
4
4
4
4
4
4
5
5
5
5
5
4
4
4
4
4
4
4
4
4
4
4
4
4
4
4
4
5
5
5
5
5
5
5
5
5
6
6
6
6
6
6
6
6
6
6
6
6
6
6
6
6
6
6
6
6
6
6
6
6
6
7
7
7
8
8
8
8
8
8
8
8
8
8
8
7
7
7
7
7
7
7
7
7
7
7
9
13
15
15
22
28
28
29
31
33
34
34
34
34
34
34
34
34
34
35
36
36
37
38
39
39
39
42
47
51
54
57
58
60
66
66
68
68
68
68
68
68
68
68
69
69
69
69
69
69
69
69
69
69
69
69
69
70
69
69
69
69
69
69
69
69
69
69
69
69
69
70
70
71
71
71
71
73
74
74
75
75
75
76
76
76
79
79
79
79
79
79
79
79
79
79
79
79
79
79
79
79
79
79
79
79
79
79
79
79
79
79
78
77
77
76
76
76
76
77
76
76
76
77
79
79
80
79
79
81
83
85
87
87
87
85
81
81
80
80
80
79
77
75
76
76
76
76
76
76
76
76
76
77
77
75
72
71
71
72
73
72
73
72
71
70
68
67
65
65
65
64
64
64
64
63
63
63
63
63
62
60
65
66
74
74
80
79
77
76
75
75
75
76
76
76
78
78
82
82
82
84
81
86
87
86
86
86
87
87
86
86
86
86
86
85
85
84
85
84
83
83
83
83
82
81
81
81
81
81
81
81
81
81
81
82
82
81
81
81
80
81
81
82
80
79
79
79
79
79
80
81
81
81
81
81
81
81
81
81
81
81
80
79
79
79
79
79
79
80
78
76
75
76
75
76
76
76
79
80
79
81
81
81
83
83
87
87
86
87
86
85
84
84
84
84
81
81
81
81
81
81
81
81
81
81
81
81
81
81
81
80
79
78
78
78
76
76
74
72
72
72
70
70
69
69
68
68
69
70
69
69
69
69
69
69
67
67
67
67
63
63
63
63
63
64
64
63
63
63
60
58
58
58
58
58
59
60
60
60
58
58
56
56
56
55
55
55
55
55
55
54
53
52
50
47
47
47
48
49
50
50
55
57
61
62
60
62
61
61
61
63
63
66
67
68
68
70
79
83
83
85
91
92
92
91
92
93
94
94
94
95
95
95
97
97
97
97
97
98
98
100
101
102
102
102
102
103
104
105
108
109
110
110
109
109
109
109
110
110
110
110
110
110
110
110
110
110
110
109
109
110
110
110
110
108
108
106
106
106
107
108
110
113
112
111
109
114
116
129
130
168
168
168
179
180
181
181
183
183
182
182
182
182
182
182
182
184
184
185
187
187
187
188
188
191
192
192
190
191
189
189
187
187
187
187
189
186
185
183
183
179
180
186
185
185
187
190
187
188
185
181
176
176
180
180
182
185
187
187
189
198
201
201
202
199
199
197
197
197
197
197
197
199
198
198
200
199
199
199
199
199
200
200
198
198
198
197
197
197
197
197
197
197
198
198
199
195
196
195
193
193
194
195
195
196
197
194
195
195
195
194
193
193
190
189
189
189
195
194
195
195
187
187
187
188
184
181
181
180
180
181
179
176
174
174
174
174
173
172
168
163
162
161
160
162
162
159
158
152
139
139
139
137
136
134
134
129
131
130
131
128
129
123
123
125
125
120
118
114
116
116
114
113
113
110
110
113
112
117
134
136
138
139
138
138
140
141
141
140
139
139
138
138
137
137
138
136
134
134
133
132
134
133
133
133
131
130
131
130
129
129
129
129
126
126
126
126
126
126
126
126
126
126
125
125
125
125
125
124
124
124
123
122
122
122
121
119
118
117
117
117
116
113
110
111
111
111
110
110
110
110
110
109
109
109
110
109
108
108
108
108
107
105
105
104
104
103
102
102
102
102
102
102
102
102
102
101
100
100
100
100
100
105
100
100
100
101
103
106
109
112
111
114
114
114
113
118
118
126
127
127
124
123
123
119
119
120
119
120
120
118
114
115
121
122
123
121
119
120
118
115
113
113
131
133
137
148
155
161
162
163
163
164
165
165
165
165
162
162
162
162
162
161
160
160
160
160
159
158
158
158
158
158
159
158
159
160
160
159
162
162
163
163
167
167
166
167
169
169
169
169
169
169
169
169
169
169
168
167
166
166
163
163
163
163
163
163
163
163
163
163
162
161
161
160
159
159
159
159
158
158
157
150
150
150
150
150
150
150
150
148
147
146
146
146
145
145
147
145
145
144
144
143
139
139
139
138
137
135
134
134
134
134
133
133
131
130
129
129
129
129
129
129
129
128
127
126
126
122
122
122
122
122
123
123
121
117
117
116
117
114
120
119
117
108
106
99
98
97
95
93
91
90
90
92
82
81
83
83
83
82
81
80
80
81
81
81
79
76
76
76
77
77
76
80
84
84
84
84
86
86
86
89
92
116
124
127
129
139
139
143
146
146
146
148
156
160
160
160
163
165
174
174
178
179
178
178
176
176
176
176
177
176
176
174
170
171
171
171
173
174
174
174
174
174
176
176
178
178
180
180
180
183
182
183
183
182
182
181
182
182
182
182
179
179
180
180
180
180
181
181
181
179
179
179
181
181
181
180
180
181
184
184
185
187
197
198
203
206
208
207
208
208
208
208
206
205
204
203
200
200
199
200
200
200
200
200
200
200
200
203
206
205
205
203
203
200
200
200
200
200
200
199
197
195
195
195
195
194
194
190
191
192
189
186
183
180
180
177
176
179
176
176
176
177
181
179
167
166
165
166
171
184
197
202
202
221
221
230
230
228
224
222
221
221
221
221
218
219
226
221
226
242
250
258
263
262
263
261
260
257
255
253
253
252
252
250
250
247
249
249
248
246
242
241
239
239
237
240
240
242
242
242
242
242
242
242
244
245
244
247
245
245
247
247
246
245
247
247
248
248
250
250
250
249
248
248
247
247
247
245
244
244
243
240
240
240
240
239
239
239
238
237
233
229
226
226
221
221
222
224
224
227
226
226
228
227
227
227
228
226
230
229
231
230
229
224
218
220
222
223
221
220
215
213
213
213
208
208
208
208
206
205
204
203
197
191
183
182
179
179
179
177
193
187
189
186
174
174
179
179
179
178
179
176
176
171
171
171
171
172
174
176
176
176
176
174
174
173
172
171
169
169
169
167
167
166
162
161
161
163
163
163
163
162
162
162
162
162
160
160
160
158
158
158
158
148
148
148
147
147
147
147
148
151
151
150
149
149
149
147
148
147
145
145
145
145
145
144
139
138
129
129
129
129
128
128
126
126
126
126
122
122
122
121
121
121
121
121
119
118
114
110
109
110
111
111
112
112
114
113
114
115
116
117
118
118
118
119
120
120
114
111
111
111
112
118
128
134
134
135
137
138
138
138
138
138
138
135
134
134
134
134
134
132
132
131
131
131
131
131
131
130
130
130
130
129
129
127
127
123
123
122
122
123
123
123
125
124
121
122
118
119
114
116
119
121
122
121
121
121
120
121
118
118
118
118
116
116
115
115
115
114
113
113
113
113
109
109
108
108
107
106
105
106
108
108
111
108
125
124
125
131
131
130
130
131
134
134
135
134
134
135
135
147
152
156
158
158
160
158
157
157
157
160
160
163
165
164
161
161
162
163
166
171
179
189
192
192
192
193
194
194
194
194
192
189
186
182
182
184
186
186
186
186
185
187
188
187
185
187
186
182
181
182
182
181
186
186
186
186
187
187
187
187
188
189
189
189
188
188
188
188
188
186
186
186
185
184
182
182
182
182
182
183
183
183
183
182
181
181
181
181
179
179
179
179
179
179
178
178
177
177
178
180
180
180
182
182
182
183
182
182
182
184
180
179
179
180
180
181
180
176
173
171
171
171
170
168
168
168
168
167
167
167
167
164
160
161
162
160
157
147
147
147
148
147
146
142
143
142
140
138
141
139
138
138
138
138
137
137
137
137
137
137
134
131
132
132
132
130
130
130
130
130
130
129
129
118
117
116
116
116
116
116
115
113
113
108
108
108
110
110
107
107
107
110
113
112
111
118
124
131
131
130
131
134
131
132
132
134
131
131
129
128
129
137
160
183
212
212
211
209
209
209
209
210
209
211
207
203
201
203
205
206
208
215
214
209
212
211
213
213
211
208
208
208
208
208
208
208
207
208
210
209
208
208
208
207
207
208
208
209
211
211
211
211
211
211
211
212
212
212
212
212
212
212
212
212
212
213
211
211
211
211
212
211
211
211
211
211
211
211
211
211
210
209
208
208
210
211
211
211
211
209
210
210
210
210
210
210
210
210
210
210
209
208
207
205
204
205
203
200
199
198
199
195
195
195
195
195
195
193
192
192
192
189
189
186
185
185
184
179
174
175
171
174
177
184
181
179
176
172
172
173
173
173
173
171
171
168
167
159
158
159
163
163
163
163
164
160
162
164
168
177
177
176
179
177
179
181
174
165
167
171
171
170
171
173
174
183
205
227
268
273
271
271
271
305
309
313
314
314
311
304
304
307
321
344
357
358
369
369
371
371
371
371
369
371
376
376
379
386
387
410
411
414
414
414
414
414
415
429
438
441
443
440
440
440
440
437
439
439
437
436
434
433
432
432
432
432
432
432
430
432
431
430
430
431
432
433
434
434
432
432
431
430
431
431
432
432
432
432
430
430
427
428
428
428
428
422
422
422
416
416
414
419
422
429
437
443
447
460
460
461
460
459
463
464
472
479
485
483
472
466
466
467
466
460
462
457
456
453
445
445
450
451
448
447
447
445
448
448
448
442
443
436
432
427
427
425
426
424
424
419
419
417
416
416
406
403
380
381
371
372
367
367
369
368
367
364
358
350
346
346
343
343
342
340
337
332
333
327
319
309
307
303
303
303
303
297
295
294
286
282
277
277
277
276
276
276
276
274
272
270
266
263
264
266
263
262
262
256
247
247
243
243
243
243
242
242
241
238
236
236
236
227
227
226
225
225
225
225
217
214
210
198
198
198
192
192
191
188
183
183
184
184
182
181
178
174
174
172
172
171
171
171
171
165
159
159
158
159
158
161
162
160
160
157
157
158
158
157
157
155
154
150
138
139
137
139
145
145
145
142
140
126
126
136
137
146
151
160
166
189
194
197
198
200
200
205
205
208
214
214
213
222
222
226
226
227
221
220
220
218
216
215
210
209
208
208
208
208
210
210
216
216
219
220
218
233
236
240
242
242
241
245
250
255
255
254
255
258
260
266
266
266
266
265
265
269
269
270
271
271
272
272
273
272
272
272
272
272
272
273
273
271
271
271
273
273
271
269
269
268
267
269
268
268
269
270
270
270
271
272
272
271
271
270
270
270
269
269
269
270
268
268
269
269
269
268
268
263
261
259
258
261
258
257
257
254
256
257
255
255
254
254
253
253
253
253
253
252
251
251
251
250
248
234
236
233
232
230
229
227
228
226
224
218
218
218
216
216
219
226
254
259
260
254
251
264
265
290
298
299
295
298
293
296
298
298
287
287
287
284
284
284
284
283
283
277
277
276
274
274
270
269
269
268
268
259
252
237
237
237
237
234
233
233
232
232
232
229
228
228
227
222
222
222
220
220
219
218
218
231
234
239
240
240
240
239
237
236
236
236
235
235
235
233
232
232
225
224
217
217
216
215
214
213
213
213
211
212
212
212
212
211
213
209
209
208
208
208
208
208
207
208
208
209
209
211
205
205
205
205
204
199
197
197
193
192
189
189
187
190
187
184
183
183
184
183
182
182
182
183
185
186
188
200
201
203
203
201
201
202
200
200
200
203
204
203
198
195
193
192
192
190
197
203
203
203
201
201
197
197
197
198
196
195
191
191
191
189
185
182
182
180
174
173
173
172
171
163
158
158
159
159
159
159
158
156
155
155
155
155
155
160
160
160
160
158
157
154
154
153
152
151
147
145
145
143
139
139
136
136
136
132
132
132
132
134
131
131
129
129
129
129
128
128
126
126
126
126
124
122
120
119
116
116
116
116
116
114
111
112
113
113
112
112
113
112
113
112
110
110
110
108
108
108
108
110
108
109
108
107
104
104
104
104
97
97
95
94
94
102
101
102
100
99
98
98
100
99
100
102
102
102
102
104
107
108
108
106
105
105
105
105
105
105
105
102
101
100
100
98
97
96
94
94
92
92
92
92
92
92
92
92
92
92
91
91
91
92
94
94
95
94
95
96
97
100
102
102
102
102
102
102
102
101
102
100
96
98
100
103
104
102
102
98
98
98
100
100
101
100
102
101
101
98
99
99
99
99
99
99
97
97
98
98
97
97
98
98
97
96
96
96
97
97
97
98
97
97
98
97
97
97
97
97
97
97
97
97
97
96
95
95
95
96
96
96
96
96
95
94
93
94
94
94
94
94
94
94
94
93
91
91
92
92
92
92
91
91
91
91
91
92
92
92
92
91
91
91
90
90
89
89
89
89
89
91
92
91
89
88
88
87
87
87
85
84
84
84
84
84
84
83
79
79
79
76
76
76
76
76
76
76
76
76
76
76
72
71
71
71
71
68
64
65
65
65
63
63
63
63
61
61
60
55
55
55
55
55
55
54
54
54
54
54
54
54
54
53
52
52
51
51
52
52
52
50
50
50
50
48
47
46
44
43
43
43
39
36
36
36
36
36
36
36
36
36
36
36
36
36
34
34
34
34
33
33
32
30
29
28
28
27
26
24
17
17
16
15
14
14
14
13
13
10
6
6
6
6
5
5
5
5
5
5
5
5
5
5
5
5
5
5
5
5
5
5
5
5
5
5
5
5
5
5
5
4
4
4
4
4
3
3
4
4
5
5
5
4
4
4
4
4
4
3
4
4
4
4
4
4
4
4
4
4
4
4
3
3
3
3
3
3
3
3
3
3
3
3
3
3
3
3
3
3
3
3
3
3
3
3
3
2
2
2
2
2
2
2
2
2
2
2
2
2
2
2
2
2
2
3
4
4
4
4
4
4
4
4
4
4
5
5
5
5
5
5
5
5
5
5
5
5
5
5
5
5
5
5
5
5
5
5
5
5
5
5
5
5
5
5
5
5
5
5
5
5
5
5
5
5
5
5
5
5
5
5
5
5
5
5
5
5
5
5
5
5
5
5
5
5
5
5
5
5
5
5
5
5
5
5
5
5
5
5
5
5
5
5
5
5
5
5
5
5
5
5
5
5
5
5
5
5
5
5
5
5
5
5
5
5
5
5
5
5
5
5
5
4
4
4
3
3
3
3
3
3
3
3
3
2
1
1
1
1
1
1
1
1
1
1
1
1
1
1
0
0
0
0
0
0
0
0
0
0
0
0
0
0
0
0
0
0
0
0
0
0
0
0
0
0
0
0
0
0
0
0
0
0
0
0
0
0
0
0
0
0
0
0
0
0
0
0
0
0
0
0
0
0
0
0
0
0
0
0
0
0
0
0
0
0
0
0
0
0
0
0
0
0
0
0
0
0
0
0
0
0
0
0
0
0
0
0
0
0
0
0
0
0
0
0
0
0
0
0
0
0
0
0
0
0
0
0
0
0
0
0
0
0
0
0
0
0
0
0
0
0
0
0
0
0
0
0
0
0
0
0
0
0
0
0
0
0
0
0
0
0
0
0
0
0
0
0
0
0
0
0
0
0
0
0
0
0
0
0
0
0
0
0
0
0
0
0
0
0
0
0
0
0
0
0
0
0
0
0
0
0
0
0
0
0
0
0
0
0
0
0
0
0
0
0
0
0
0
0
0
0
0
0
0
0
0
0
0
0
0
0
0
0
0
0
0
0
0
0
0
0
0
0
0
0
0
0
0
0
0
0
0
0
0
0
0
0
0
0
0
0
0
0
0
0
0
0
0
0
0
0
0
0
0
0
0
0
0
0
0
0
0
0
0
0
0
0
0
0
0
0
0
0
0
0
0
0
0
0
0
0
0
0
0
0
0
0
0
0
0
0
0
0
0
0
0
0
0
0
0
0
0
0
0
0
0
0
0
0
0
0
0
0
0
0
0
0
0
0
0
0
0
0
0
0
0
0
0
0
0
0
0
0
0
0
0
0
0
0
0
0
0
0
0
0
0
0
0
0
0
0
0
0
0
0
0
0
0
0
0
0
0
0
0
0
0
0
0
0
0
0
0
0
0
0
0
0
0
0
0
0
0
0
0
0
0
0
0
0
1
1
1
1
1
1
1
1
1
1
1
1
1
1
1
1
1
1
1
1
1
1
1
1
1
1
1
1
1
1
1
1
1
1
1
1
1
1
1
1
1
1
1
1
1
1
1
2
2
2
2
2
2
2
2
2
2
2
2
2
2
2
2
2
2
2
2
2
2
2
2
2
2
2
2
2
2
2
2
2
2
2
2
2
2
2
2
2
2
2
2
1
1
1
1
1
1
1
1
1
1
1
1
1
1
1
1
1
1
1
1
1
1
1
1
1
1
1
1
1
1
1
1
1
1
1
1
1
1
1
1
1
1
1
1
1
1
1
1
1
2
2
2
2
2
2
2
2
2
2
2
2
2
2
2
2
2
2
2
2
2
2
2
2
2
2
2
2
2
2
2
2
2
2
2
2
2
2
2
2
2
2
2
2
2
2
2
2
2
2
2
2
2
2
1
1
1
1
1
1
1
1
1
1
1
1
1
1
1
1
1
1
1
1
1
1
1
1
1
1
1
1
1
1
1
1
1
1
1
1
1
1
1
1
1
1
1
1
1
1
1
1
1
1
1
1
1
1
1
1
1
1
1
1
1
1
1
1
1
1
1
1
1
1
1
1
1
0
0
0
0
0
0
0
0
0
0
0
0
0
0
0
0
0
0
0
0
0
0
0
0
0
0
0
0
0
0
0
0
0
0
0
0
0
0
0
0
0
0
0
0
0
0
0
0
0
0
0
0
0
0
0
0
0
0
0
0
0
0
0
0
0
0
0
0
0
0
0
0
0
0
0
0
0
0
0
0
0
0
0
0
0
0
0
0
0
0
0
0
0
0
0
0
0
0
0
0
0
0
0
0
0
0
0
0
0
0
0
0
0
0
0
0
0
0
0
0
0
0
0
0
0
0
0
0
0
0
0
0
0
0
0
0
0
0
0
0
0
0
0
0
0
0
0
0
0
0
0
0
0
0
0
0
0
0
0
0
0
0
0
0
0
0
0
0
0
0
0
0
0
0
0
0
0
0
0
0
0
0
0
0
0
0
0
0
0
0
0
0
0
0
0
0
0
0
0
0
0
0
0
0
0
0
0
0
0
0
0
0
0
0
0
0
0
0
0
0
0
0
0
0
0
0
0
0
0
0
0
0
0
0
0
0
0
0
0
0
0
0
0
0
0
0
0
0
0
0
0
0
0
0
0
0
0
0
0
0
0
0
0
0
0
0
0
0
0
0
0
0
0
0
0
0
0
0
0
0
0
0
0
0
0
0
0
0
0
0
0
0
0
0
0
0
0
0
0
0
0
0
0
0
0
0
0
0
0
0
0
0
0
0
0
0
0
0
0
0
0
0
0
0
0
0
0
0
0
0
0
0
0
0
0
0
0
0
0
0
0
0
0
0
0
0
0
0
0
0
0
0
0
0
0
0
0
0
0
0
0
0
0
0
0
0
0
0
0
0
0
0
0
0
0
0
0
0
0
0
0
0
0
0
0
0
0
0
0
0
0
0
0
0
0
0
0
0
0
0
0
0
0
0
0
0
0
0
0
0
0
0
0
0
0
0
0
0
0
0
0
0
0
0
0
0
0
0
0
0
0
0
0
0
0
0
0
0
0
0
0
0
0
0
0
0
0
0
0
0
0
0
0
0
0
0
0
0
0
0
0
0
0
0
0
0
0
0
0
0
0
0
0
0
0
0
0
0
0
0
0
0
0
0
0
0
0
0
0
0
0
0
0
0
0
0
0
0
0
0
0
0
0
0
0
0
0
0
0
0
0
0
0
0
0
0
0
0
0
0
0
0
0
0
0
0
0
0
0
0
0
0
0
0
0
0
0
0
0
0
0
0
0
0
0
0
0
0
0
0
0
0
0
0
0
0
0
0
0
0
0
0
0
0
0
0
0
0
0
0
0
0
0
0
0
0
0
0
0
0
0
0
0
0
0
0
0
0
0
0
0
0
0
0
0
0
0
0
0
0
0
0
0
0
0
0
0
0
0
0
0
0
0
0
0
0
0
0
0
0
0
0
0
0
0
0
0
0
0
0
0
0
0
0
0
0
0
0
0
0
0
0
0
0
0
0
0
0
0
0
0
0
0
0
0
0
0
0
0
0
0
0
0
0
0
0
0
0
0
0
0
0
0
0
0
0
0
0
0
0
0
0
0
0
0
0
0
0
0
0
0
0
0
0
0
0
0
0
0
0
0
0
0
0
0
0
0
0
0
0
0
0
0
0
0
0
0
0
0
0
0
0
0
0
0
0
0
0
0
0
0
0
0
0
0
0
0
0
0
0
0
0
0
0
0
0
0
0
0
0
0
0
0
0
0
0
0
0
0
0
0
0
0
0
0
0
0
0
0
0
0
0
0
0
0
0
0
0
0
0
0
0
0
0
0
0
0
0
0
0
0
0
0
0
0
0
0
0
0
0
0
0
0
0
0
0
0
0
0
0
0
0
0
0
0
0
0
0
0
0
0
0
0
0
0
0
0
0
0
0
0
0
0
0
0
0
0
0
0
0
0
0
0
0
0
0
0
0
0
0
0
0
0
0
0
0
0
0
0
0
0
0
0
0
0
0
0
0
0
0
0
0
0
0
0
0
0
0
0
0
0
0
0
0
0
0
0
0
0
0
0
0
0
0
0
0
0
0
0
0
0
0
0
0
0
0
0
0
0
0
0
0
0
0
0
0
0
0
0
0
0
0
0
0
0
0
0
0
0
0
0
0
0
0
0
0
0
0
0
0
0
0
0
0
0
0
0
0
0
0
0
0
0
0
0
0
0
0
0
0
0
0
0
0
0
0
0
0
0
0
0
0
0
0
0
0
0
0
0
0
0
0
0
0
0
0
0
0
0
0
0
0
0
0
0
0
0
0
0
0
0
0
0
0
0
0
0
0
0
0
0
0
0
0
0
0
0
0
0
0
0
0
0
0
0
0
0
0
0
0
0
0
0
0
0
0
0
0
0
0
0
0
0
0
0
0
0
0
0
0
0
0
0
0
0
0
0
0
0
0
0
0
0
0
0
0
0
0
0
0
0
0
0
0
0
0
0
0
0
0
0
0
0
0
0
0
0
0
0
0
0
0
0
0
0
0
0
0
0
0
0
0
0
0
0
0
0
0
0
0
0
0
0
0
0
0
0
0
0
0
0
0
0
0
0
0
0
0
0
0
0
0
0
0
0
0
0
0
0
0
0
0
0
0
0
0
0
0
0
0
0
0
0
0
0
0
0
0
0
0
0
0
0
0
0
0
0
0
0
0
0
0
0
0
0
0
0
0
0
0
0
0
0
0
0
0
0
0
0
0
0
0
0
0
0
0
0
0
0
0
0
0
0
0
0
0
0
0
0
0
0
0
0
0
0
0
0
0
0
0
0
0
0
0
0
0
0
0
0
0
0
0
0
0
0
0
0
0
0
0
0
0
0
0
0
0
0
0
0
0
0
0
0
0
0
0
0
0
0
0
0
0
0
0
0
0
0
0
0
0
0
0
0
0
0
0
0
0
0
0
0
0
0
0
0
0
0
0
0
0
0
0
0
0
0
0
0
0
0
0
0
0
0
0
0
0
0
0
0
0
0
0
0
0
0
0
0
0
0
0
0
0
0
0
0
0
0
0
0
0
0
0
0
0
0
0
0
0
0
0
0
0
0
0
0
0
0
0
0
0
0
0
0
0
0
0
0
0
0
0
0
0
0
0
0
0
0
0
0
0
0
0
0
0
0
0
0
0
0
0
0
0
0
0
0
0
0
0
0
0
0
0
0
0
0
0
0
0
0
0
0
0
0
0
0
0
0
0
0
0
0
0
0
0
0
0
0
0
0
0
0
0
0
0
0
0
0
0
0
0
0
0
0
0
0
0
0
0
0
0
0
0
0
0
0
0
0
0
0
0
0
0
0
0
1
1
1
1
1
1
1
1
1
1
0
0
0
0
0
0
0
0
0
0
0
0
0
0
0
0
0
0
0
0
0
0
0
0
0
0
0
0
0
0
0
0
0
0
0
0
0
0
0
0
0
0
0
0
0
0
0
0
0
0
0
0
0
0
0
0
0
0
0
0
0
0
0
0
0
0
0
0
0
0
0
0
0
0
0
0
0
0
0
0
0
0
0
0
0
0
0
0
0
0
0
0
0
0
0
0
0
0
0
0
0
0
0
0
0
0
0
0
0
0
0
0
0
0
0
0
0
0
0
0
0
0
0
0
0
0
0
0
0
0
0
0
0
0
0
0
0
0
0
0
0
0
0
0
0
0
0
0
0
0
0
0
0
0
0
0
0
0
0
0
0
0
0
0
0
0
0
0
0
0
0
0
0
0
0
0
0
0
0
0
0
0
0
0
0
0
0
0
0
0
0
0
0
0
0
0
0
0
0
0
0
0
0
0
0
0
0
0
0
0
0
0
0
0
0
0
0
0
0
0
0
0
0
0
0
0
0
0
0
0
0
0
0
0
0
0
0
0
0
0
0
0
0
0
0
0
0
0
0
0
0
0
0
0
0
0
0
0
0
0
0
0
0
0
0
0
0
0
0
0
0
0
0
0
0
0
0
0
0
0
0
0
0
0
0
0
0
0
0
0
0
0
0
0
0
0
0
0
0
0
0
0
0
0
0
0
0
0
0
0
0
0
0
0
0
0
0
0
0
0
0
0
0
0
0
0
0
0
0
0
0
0
0
0
0
0
0
0
0
0
0
0
0
0
0
0
0
0
0
0
0
0
0
0
0
0
0
0
0
0
0
0
0
0
0
0
0
0
0
0
0
0
0
0
0
0
0
0
0
0
0
0
0
0
0
0
0
0
0
0
0
0
0
0
0
0
0
0
0
0
0
0
0
0
0
0
0
0
0
0
0
0
0
0
0
0
0
0
0
0
0
0
0
0
0
0
0
0
0
0
0
0
0
0
0
0
0
0
0
0
0
0
0
0
0
0
0
0
0
0
0
0
0
0
0
0
0
0
0
0
0
0
0
0
0
0
0
0
0
0
0
0
0
0
0
0
0
0
0
0
0
0
0
0
0
0
0
0
0
0
0
0
0
0
0
0
0
0
0
0
0
0
0
0
0
0
0
0
0
0
0
0
0
0
0
0
0
0
0
0
0
0
0
0
0
0
0
0
0
0
0
0
0
0
0
0
0
0
0
0
0
0
0
0
0
0
0
0
0
0
0
0
0
0
0
0
0
0
0
0
0
0
0
0
0
0
0
0
0
0
0
0
0
0
0
0
0
0
0
0
0
0
0
0
0
0
0
0
0
0
0
0
0
0
0
0
0
0
0
0
0
0
0
0
0
0
0
0
0
0
0
0
0
0
0
0
0
0
0
0
0
0
0
0
0
1
1
2
2
2
2
3
3
3
3
3
3
3
3
3
3
3
3
5
5
5
5
5
5
5
5
5
5
5
5
5
5
5
5
5
5
5
5
5
5
5
5
5
5
5
5
5
5
5
5
5
5
5
5
5
5
5
5
5
5
5
5
5
5
5
5
5
5
5
5
5
5
5
5
5
5
5
5
5
5
5
5
5
5
5
5
5
5
5
5
5
5
5
5
5
5
5
5
5
5
5
5
5
5
5
5
5
5
5
5
5
5
5
5
4
3
3
3
3
3
3
4
4
4
4
4
4
4
4
4
5
5
5
5
5
5
5
5
5
5
5
6
6
5
5
5
5
5
5
5
5
4
4
4
4
4
4
4
4
4
4
4
4
4
4
4
4
4
4
4
4
4
4
4
4
4
4
4
4
4
4
4
4
4
4
4
4
4
4
4
4
4
4
4
4
4
4
4
4
4
4
4
4
4
4
4
4
4
4
4
4
3
3
3
3
3
3
3
3
3
3
3
3
3
3
3
3
4
4
4
4
4
4
4
4
4
4
4
4
3
3
3
3
3
3
3
3
3
3
3
3
3
2
2
2
2
2
3
3
3
4
4
5
5
5
5
5
5
5
5
5
5
5
5
5
9
13
13
14
14
15
15
15
15
15
15
15
15
15
15
15
15
15
15
15
15
15
15
15
17
17
17
18
21
30
31
31
31
31
31
31
31
31
34
34
36
36
36
37
37
37
36
36
37
38
38
38
38
38
39
39
39
39
39
39
40
43
48
57
57
64
63
81
83
83
86
86
91
95
95
97
97
97
97
97
97
97
98
98
98
98
98
98
98
99
99
99
99
99
99
99
99
99
99
100
100
99
99
99
99
99
100
100
98
98
98
97
99
99
99
101
105
110
112
116
117
117
119
119
125
129
131
137
135
135
135
135
135
134
134
134
134
134
134
134
134
134
134
134
134
134
134
134
134
134
133
132
134
134
136
137
139
140
140
140
140
142
145
145
146
147
150
151
151
153
147
160
170
175
177
176
176
176
179
179
182
190
190
197
203
201
203
202
197
199
199
198
199
199
198
197
197
200
203
205
205
207
207
206
206
203
203
203
203
203
205
205
207
208
207
205
205
205
205
205
206
207
208
208
208
208
208
208
209
209
206
205
205
205
203
203
205
205
205
205
200
199
199
199
197
198
198
200
200
202
202
203
202
200
200
200
199
199
199
199
200
197
197
197
196
195
193
193
192
189
187
187
184
184
181
180
179
179
179
178
176
176
176
175
174
170
170
168
168
168
168
171
171
166
165
165
155
149
152
155
170
171
184
182
183
180
179
180
179
179
176
175
175
175
174
173
171
167
166
165
163
163
163
161
161
161
161
160
159
159
159
159
158
147
148
149
150
150
152
147
145
142
141
140
137
136
134
131
132
130
130
130
130
129
129
129
129
128
128
127
127
126
126
126
126
123
116
118
119
125
126
126
124
120
121
121
121
121
121
121
121
120
120
121
122
123
123
123
123
123
123
123
122
123
123
123
120
119
118
118
118
118
118
122
129
142
146
158
160
161
165
166
167
168
171
171
169
166
164
165
166
169
173
174
173
173
171
170
171
170
168
166
166
164
163
166
167
166
164
160
160
160
162
163
161
160
159
158
158
162
161
160
159
159
157
155
152
152
151
152
155
157
158
158
158
158
157
155
155
154
154
153
152
147
147
145
146
147
150
150
147
148
148
152
153
154
155
161
168
166
166
166
166
176
179
179
192
192
196
200
198
197
197
197
198
201
200
200
201
201
201
201
200
198
198
198
197
197
195
195
189
187
187
187
189
190
191
197
203
203
205
208
208
211
213
213
212
212
212
211
213
216
220
221
220
224
226
225
224
226
225
224
224
221
218
218
218
218
218
218
219
219
219
211
206
203
204
204
203
202
201
200
200
202
200
201
203
203
201
201
201
201
205
205
203
200
200
200
197
197
197
194
194
192
189
189
189
189
189
189
188
187
187
180
176
176
174
174
175
179
182
181
178
168
167
168
168
169
169
168
161
160
160
160
159
159
159
158
157
154
150
148
148
147
147
147
147
145
142
141
139
139
139
138
138
138
135
134
131
126
126
123
123
123
121
121
118
113
110
109
109
108
107
108
105
105
105
105
105
105
105
104
104
103
102
98
99
100
100
99
98
97
96
93
92
90
89
89
89
89
89
89
87
87
87
87
84
84
84
81
80
79
78
73
73
73
74
75
77
78
81
91
92
95
94
88
88
89
87
87
87
88
86
89
89
91
91
91
88
87
87
87
87
87
86
87
87
86
85
83
83
83
83
82
81
80
78
78
75
75
81
83
84
84
84
81
81
81
81
81
81
81
81
83
84
86
87
90
97
100
100
98
98
98
98
97
97
100
102
102
101
100
100
101
100
100
98
98
98
98
98
98
98
98
98
100
100
100
100
100
100
100
102
102
102
102
102
102
102
104
105
105
113
110
112
112
112
110
110
110
109
109
110
110
110
108
105
105
105
105
105
103
102
101
100
100
100
100
99
99
97
97
95
95
96
97
97
97
96
96
97
97
97
97
97
97
97
96
97
97
96
96
97
101
104
104
104
103
103
105
106
105
105
104
104
104
103
103
102
102
102
101
101
101
100
100
100
100
100
100
100
98
97
96
96
101
101
101
97
97
96
96
95
95
97
95
94
93
92
92
92
92
94
93
93
94
94
92
93
93
93
94
94
94
92
91
91
90
89
89
89
89
90
90
90
89
89
88
88
88
88
88
88
87
87
87
87
88
89
89
89
90
92
91
92
93
92
92
92
92
92
93
94
95
96
95
93
93
92
91
92
94
103
106
106
106
106
107
107
104
102
100
100
98
97
97
98
97
95
96
96
96
96
96
96
96
97
94
94
93
91
91
91
90
90
93
95
94
90
88
94
98
100
102
101
101
101
104
103
93
93
87
87
89
95
97
96
96
96
97
98
102
102
103
103
103
103
103
103
103
103
103
104
104
104
104
104
104
104
104
104
104
104
104
104
103
103
102
102
102
102
102
102
102
102
102
102
105
111
114
114
114
123
123
123
124
123
122
124
128
163
185
245
258
270
296
305
306
309
313
313
314
314
313
314
312
311
311
312
311
311
312
310
311
313
314
316
316
322
322
323
322
321
322
321
321
322
322
322
327
411
432
445
512
580
596
610
615
616
618
619
620
622
630
630
625
624
626
625
625
625
625
624
624
625
625
630
631
633
635
633
633
630
638
637
643
645
645
648
655
652
654
654
654
657
662
662
663
667
671
670
665
667
667
667
664
665
664
664
661
658
658
658
657
658
654
656
656
659
657
656
657
664
664
664
662
660
659
657
658
659
672
688
705
706
709
712
720
727
730
729
729
728
726
719
719
718
714
711
696
695
694
706
712
713
710
709
709
708
706
704
701
699
698
678
680
679
677
672
668
670
665
662
661
653
652
626
611
604
603
602
597
596
601
600
587
582
584
583
583
585
584
575
572
570
558
560
572
571
572
559
506
475
480
476
476
482
482
474
474
468
468
472
472
472
466
468
468
466
464
464
464
464
457
452
445
443
443
440
432
431
432
430
423
404
396
393
392
391
389
393
390
387
391
412
419
427
428
417
416
436
498
529
555
562
561
560
690
695
735
738
733
731
742
740
746
741
741
739
744
745
747
750
749
755
754
755
761
769
769
771
771
778
792
805
796
797
798
789
791
801
801
800
800
800
807
820
817
814
793
793
793
793
793
794
793
787
761
757
754
754
754
744
745
746
744
744
743
742
743
741
741
738
739
773
776
778
778
789
800
804
792
791
791
791
791
791
792
796
797
799
796
796
793
788
784
781
780
780
781
782
780
774
765
765
764
761
760
760
759
759
748
749
745
746
744
742
741
737
734
734
731
730
722
720
714
709
709
706
706
704
704
698
698
696
681
681
673
664
668
672
670
661
666
667
666
656
648
648
649
651
647
640
642
663
680
683
685
688
674
766
764
817
884
878
832
822
819
817
842
855
858
867
867
867
887
886
889
887
890
891
889
890
891
890
872
807
804
802
802
807
808
804
807
803
792
789
781
781
784
786
786
785
778
755
749
743
743
746
746
753
754
753
746
741
716
715
719
725
726
739
745
762
766
777
784
778
808
813
815
815
815
816
815
809
808
802
802
805
808
809
812
806
805
797
796
796
796
801
797
794
796
797
801
805
804
804
802
801
800
799
799
783
779
779
774
773
774
772
773
774
781
780
780
773
773
770
759
743
757
768
764
767
765
805
794
801
869
886
883
883
873
874
873
873
870
857
857
854
833
825
823
817
817
812
802
794
786
781
774
767
764
766
757
755
757
778
799
807
809
809
799
796
795
796
786
783
774
776
764
761
760
759
770
775
786
791
788
786
772
776
775
757
759
762
763
809
812
890
961
952
954
954
937
935
935
931
916
915
915
914
920
917
912
904
899
906
898
896
891
888
865
866
873
874
899
907
907
896
900
891
889
889
889
886
884
885
884
886
885
879
876
872
872
862
861
861
860
857
844
837
835
835
832
832
832
831
831
829
825
822
822
819
817
813
812
809
805
804
804
805
806
804
803
795
794
793
793
791
791
791
781
778
777
778
778
779
780
771
767
767
769
767
775
769
767
754
778
805
806
841
854
848
836
836
828
827
816
811
809
803
798
783
766
739
737
734
722
723
718
705
704
691
687
685
665
653
654
651
646
642
647
639
640
644
605
597
597
621
629
646
662
671
662
654
656
652
658
659
661
658
654
655
634
609
601
598
598
596
590
585
571
570
570
569
564
564
552
551
548
548
537
519
519
514
512
504
498
493
490
489
488
488
488
489
487
487
482
482
477
472
470
470
470
470
471
469
467
466
469
461
456
458
455
451
452
447
445
454
456
457
448
450
446
446
446
448
445
445
443
453
482
498
559
610
619
611
637
643
646
666
672
693
716
716
701
704
705
704
712
714
717
725
725
725
718
719
712
713
712
709
710
710
712
715
715
737
752
756
753
749
752
758
863
912
948
1002
1033
1018
1026
1010
1010
1015
1017
1024
1034
1031
1031
1023
1009
1011
1006
1013
1007
1007
1007
999
999
999
1000
999
1000
1000
1002
1002
1002
1000
1003
1009
1011
1010
1010
1008
1004
1004
1005
1004
1003
1004
996
987
975
976
978
981
980
982
999
1000
1001
994
988
983
984
986
987
1015
1045
1049
1049
1049
1057
1056
1055
1057
1049
1052
1055
1060
1091
1092
1095
1097
1097
1085
1089
1093
1093
1081
1073
1052
1052
1052
1059
1060
1065
1069
1073
1062
1076
1086
1106
1115
1123
1125
1123
1124
1121
1121
1119
1117
1107
1065
1035
1032
1031
1031
1020
1001
994
979
929
921
913
906
904
899
893
891
887
883
859
841
838
837
832
829
826
809
807
825
818
820
825
820
812
815
779
776
773
773
764
760
757
721
723
716
701
701
700
696
695
694
696
696
694
686
670
654
652
652
652
652
650
646
638
630
629
625
615
601
600
599
597
591
580
572
569
569
569
557
552
526
522
519
511
509
509
509
508
508
495
478
463
462
462
464
461
455
451
445
444
444
444
445
436
436
427
423
402
387
387
331
330
317
316
310
302
292
287
273
265
262
254
250
226
226
208
182
182
176
175
162
148
142
139
139
139
135
132
132
128
121
113
113
113
112
109
105
100
72
71
63
24
25
20
19
17
17
16
16
16
16
15
15
15
15
15
15
15
15
15
15
15
15
17
17
17
18
18
18
18
18
18
18
18
18
18
18
18
18
18
18
18
18
18
18
18
18
18
18
18
18
18
18
18
18
18
18
17
17
17
17
16
14
14
14
14
14
14
14
14
14
14
14
14
14
14
14
14
14
14
14
14
14
14
14
14
14
14
14
14
14
14
14
14
14
14
14
14
14
14
14
14
14
14
14
14
13
13
13
12
11
11
11
11
10
10
10
10
10
10
10
9
5
5
5
5
5
5
5
5
5
5
5
5
5
5
5
5
5
5
5
5
5
4
4
4
4
4
4
4
5
5
5
5
5
5
4
4
4
4
4
4
4
4
4
4
4
4
4
4
4
4
3
3
3
3
3
3
3
3
3
3
3
3
3
3
3
3
3
3
3
3
3
3
3
3
3
3
3
3
3
2
2
2
2
2
2
2
2
2
2
2
2
2
2
2
3
3
3
3
3
3
3
3
3
3
2
2
3
4
4
4
3
3
3
3
3
3
3
3
3
3
3
3
3
3
3
3
3
3
4
4
4
4
4
4
4
4
4
4
4
4
4
4
4
4
4
4
4
4
4
4
4
4
4
4
4
4
4
4
4
4
4
4
4
4
4
4
4
4
4
4
4
4
4
4
4
4
4
4
4
4
4
4
4
5
5
4
4
4
4
4
4
4
4
4
4
4
4
4
4
4
4
4
5
5
5
5
5
6
6
6
6
6
6
6
6
6
6
6
6
6
6
6
6
6
6
6
6
6
6
6
7
7
7
7
7
7
7
8
8
8
7
7
7
7
7
8
9
9
9
9
9
9
9
10
10
10
10
10
10
10
9
9
9
9
9
9
9
9
9
9
9
9
9
9
9
9
9
9
8
8
8
8
8
8
8
8
7
7
7
7
7
7
7
7
7
7
7
8
8
8
7
7
7
7
8
8
8
8
8
8
8
8
9
9
9
9
9
9
9
9
9
9
9
9
9
9
9
9
9
9
9
9
9
9
9
9
9
9
9
9
9
9
9
9
9
9
9
9
9
9
9
9
9
9
9
9
9
9
9
9
10
10
10
10
10
9
9
9
9
9
9
9
9
9
9
9
9
9
9
9
9
9
8
8
8
8
8
8
8
8
7
7
7
7
9
9
9
9
8
8
7
7
7
7
7
6
5
5
5
5
6
6
6
6
6
6
6
6
6
6
6
6
5
5
5
6
7
7
7
6
6
6
6
6
6
6
6
5
5
5
5
5
5
5
5
5
5
5
5
5
5
5
5
5
5
5
5
5
5
5
5
5
5
6
6
6
6
6
6
7
8
8
7
7
7
7
7
7
7
7
7
7
7
7
7
7
7
7
7
7
7
7
7
7
7
7
7
8
8
8
8
8
8
8
8
8
7
7
7
7
8
8
7
7
7
7
8
8
8
9
9
10
10
9
9
9
9
8
8
8
8
8
8
8
8
8
8
8
8
8
8
8
8
8
8
8
7
7
7
7
7
7
7
7
7
7
7
7
7
7
7
7
7
7
9
9
9
9
9
10
10
10
10
10
10
10
10
10
10
10
10
10
10
10
10
10
10
10
10
10
10
10
10
9
9
9
9
9
9
9
8
8
8
8
8
8
8
8
8
8
8
8
8
8
7
8
8
8
8
8
8
8
8
8
8
8
8
8
8
9
9
9
9
9
9
8
9
9
9
9
9
9
9
10
10
10
10
10
10
10
10
10
10
10
10
10
9
9
9
9
9
9
9
9
9
9
9
9
9
8
8
8
8
8
8
8
8
8
8
8
8
8
7
7
7
7
7
7
7
7
7
7
7
7
7
7
7
7
7
7
7
7
7
7
7
7
7
7
7
7
7
7
7
7
7
7
5
5
5
6
6
6
6
6
6
6
6
6
6
6
6
5
5
5
5
5
5
5
5
5
6
7
7
7
7
7
7
7
7
7
7
7
7
7
6
6
6
6
6
6
6
6
6
6
6
5
5
5
5
5
5
5
5
5
5
4
4
4
4
4
4
5
7
7
7
7
7
7
7
9
9
9
9
9
9
9
9
9
9
9
9
9
9
9
9
9
9
9
9
9
9
8
8
8
8
8
8
8
8
8
8
7
7
7
7
7
7
7
7
7
7
7
7
7
7
7
7
7
7
7
7
7
7
7
6
6
6
6
6
6
6
6
6
6
6
6
6
6
6
6
6
6
6
6
6
6
6
5
5
5
5
5
5
5
5
5
5
5
5
5
5
5
5
5
5
5
5
5
5
5
5
5
5
5
5
5
5
5
5
5
5
5
5
5
5
5
5
5
5
5
5
5
5
5
5
5
5
5
5
5
5
5
5
5
6
7
7
7
7
7
7
7
7
7
7
7
7
7
7
7
7
7
7
7
7
7
7
7
7
7
7
7
7
7
7
7
7
7
7
7
7
7
7
7
7
7
7
7
7
7
8
9
9
9
8
8
8
8
8
8
8
8
8
8
9
9
9
9
9
9
9
9
10
10
10
9
8
8
8
8
8
8
8
8
8
8
8
8
8
8
8
9
9
9
9
9
9
9
9
9
8
8
8
7
7
8
8
9
10
10
10
10
10
10
10
9
9
9
9
9
9
9
9
9
9
9
9
9
9
9
9
9
9
9
9
9
9
9
8
8
8
8
8
8
8
8
8
8
9
10
12
13
13
13
13
13
13
13
13
13
13
13
13
13
13
13
13
13
13
13
13
13
13
13
12
12
11
11
11
11
11
11
11
11
11
11
11
11
11
11
11
11
11
11
11
11
10
10
10
10
10
10
10
10
10
10
10
10
10
10
10
10
10
10
10
10
10
10
10
10
11
11
11
11
11
11
11
11
11
11
11
10
11
10
10
12
13
13
13
13
13
13
13
13
13
12
12
12
12
12
12
12
12
12
12
11
11
11
11
11
11
12
12
11
12
12
12
12
12
12
12
13
14
13
14
15
15
15
15
15
15
15
15
15
15
16
16
16
15
15
15
15
15
15
16
16
16
16
16
17
17
17
17
17
17
17
17
18
18
18
18
19
20
20
20
20
20
20
20
20
20
21
20
20
20
20
20
20
20
20
20
20
20
20
19
19
19
19
19
19
19
19
19
19
19
19
19
19
19
19
19
19
19
19
19
19
19
19
19
19
19
18
18
18
18
18
18
18
18
18
18
18
18
18
18
18
18
17
17
17
17
17
17
17
17
17
17
17
17
17
17
17
17
17
16
16
16
16
16
16
16
16
16
16
16
16
15
15
15
15
15
15
15
14
14
14
14
14
13
13
13
13
13
13
13
13
13
12
12
9
9
9
9
9
9
8
8
8
7
7
7
6
6
6
4
4
4
4
4
3
3
2
0
0
0
0
0
0
0
0
0
0
0
0
0
0
0
0
0
0
0
0
0
0
0
0
0
0
0
0
0
0
0
0
0
0
0
0
0
0
0
0
0
0
0
0
0
0
0
0
0
0
0
0
0
0
0
0
0
0
0
0
0
0
0
0
0
0
0
0
0
0
0
0
0
0
0
0
1
1
1
1
1
1
1
1
1
1
1
1
1
1
1
1
1
1
1
1
1
1
1
1
1
1
1
1
1
1
1
1
1
1
1
1
1
1
1
1
1
1
1
1
2
2
2
2
2
2
2
2
2
2
2
2
2
2
2
2
2
2
2
2
2
2
2
2
2
2
2
2
2
2
2
2
2
2
2
2
2
2
2
2
2
2
2
2
2
2
2
2
2
2
2
2
2
2
2
2
2
2
2
2
2
2
2
2
2
2
2
2
2
2
2
2
2
2
2
2
2
2
2
2
2
2
2
2
2
2
2
2
2
2
2
2
2
2
2
2
2
2
2
2
2
2
2
2
2
2
2
2
2
2
2
2
2
2
2
2
2
2
2
2
2
2
2
2
2
2
2
2
2
2
2
2
2
2
2
2
2
2
2
2
2
1
1
1
1
1
1
1
1
1
1
1
1
1
1
1
1
1
1
1
1
1
1
1
1
1
1
1
1
1
1
1
1
1
1
1
1
1
1
1
1
1
1
1
1
1
1
1
1
1
1
1
0
0
0
0
0
0
0
0
0
0
0
0
0
0
0
0
0
0
0
0
0
0
0
0
0
0
0
0
0
0
0
0
0
0
0
0
0
0
0
0
0
0
0
0
0
0
0
0
0
0
0
0
0
0
0
0
0
0
0
0
0
0
0
0
0
0
0
0
0
0
0
0
0
0
0
0
0
0
0
0
0
0
0
0
0
0
0
0
0
0
0
0
0
0
0
0
0
0
0
0
0
0
0
0
0
0
0
0
0
0
0
0
0
0
0
0
0
0
0
0
0
0
0
0
0
0
0
0
0
0
0
0
0
0
0
0
0
0
0
0
0
0
0
0
0
0
0
0
0
0
0
0
0
0
0
0
0
0
0
0
0
0
0
0
0
0
0
0
0
0
0
0
0
0
0
0
0
0
0
0
0
0
0
0
0
0
0
0
0
0
0
0
0
0
0
0
0
0
0
0
0
0
0
0
0
0
0
0
0
0
0
0
0
0
0
0
0
0
0
0
0
0
0
0
0
0
0
0
0
0
0
0
0
0
0
0
0
0
0
0
0
0
0
0
0
0
0
0
0
0
0
0
0
0
0
0
0
1
1
1
1
1
1
1
1
1
1
1
1
1
1
1
1
1
1
1
1
1
1
1
1
1
1
1
1
1
1
1
1
1
2
2
2
2
2
2
2
2
2
2
2
2
2
2
2
2
2
2
2
2
2
2
2
2
2
2
2
2
2
2
2
2
2
2
2
2
2
2
2
2
2
2
2
2
2
2
2
2
2
2
2
2
2
2
2
2
2
2
2
2
2
2
2
2
2
2
2
2
2
2
2
2
2
2
2
2
2
2
2
2
2
2
2
2
2
2
2
2
2
2
2
2
2
2
2
2
2
2
2
2
2
2
1
1
1
1
1
1
1
1
1
1
1
1
1
1
1
1
1
1
1
1
1
1
1
1
1
1
1
1
1
1
1
1
1
1
1
1
1
1
1
1
1
1
1
1
1
1
1
1
1
1
1
1
1
1
1
1
1
1
1
1
1
1
1
1
1
1
1
1
1
1
1
1
1
1
0
0
0
0
0
0
0
0
0
0
0
0
0
0
0
0
0
0
0
0
0
0
0
0
0
0
0
0
0
0
0
0
0
0
0
0
0
0
0
0
0
0
0
0
0
0
0
0
0
0
0
0
0
0
0
0
0
0
0
0
0
0
0
0
0
0
0
0
0
0
0
0
0
0
0
0
0
0
0
0
0
0
0
0
0
0
0
0
0
0
1
1
1
1
1
1
1
1
1
1
1
1
1
1
1
1
1
1
1
1
1
1
1
1
1
1
1
1
1
2
2
2
2
2
2
2
2
2
2
2
2
2
2
2
2
2
2
2
2
2
2
2
2
2
2
2
2
2
2
2
2
2
2
2
2
2
2
2
2
2
2
2
2
2
2
2
2
2
2
2
2
2
2
2
2
2
2
2
2
2
2
2
2
2
2
2
2
0
0
0
0
0
0
1
1
1
1
1
1
1
1
1
1
1
1
1
1
1
1
1
1
1
1
1
1
1
1
1
1
1
1
1
1
1
1
1
1
1
1
1
1
1
1
1
1
1
1
1
1
1
1
1
1
1
1
1
1
1
1
1
1
1
1
1
1
1
1
1
1
1
1
1
1
1
1
1
1
1
1
2
3
2
2
2
2
2
2
2
2
2
2
2
2
2
2
2
2
2
2
2
2
2
2
2
2
2
2
2
2
2
2
2
2
2
2
2
2
2
2
2
2
2
2
2
2
2
2
2
2
2
2
2
2
2
2
2
2
2
2
2
2
2
2
2
2
2
2
2
2
2
2
4
4
4
4
4
4
4
4
4
4
4
4
4
4
4
4
4
4
4
4
4
4
4
4
4
4
4
4
3
3
3
3
3
3
3
3
3
3
3
3
3
3
3
3
3
3
3
3
3
3
3
3
3
3
3
3
3
3
3
3
3
3
3
3
3
3
3
3
3
4
4
4
4
4
4
4
4
5
5
5
6
6
6
6
6
7
7
9
9
9
13
15
16
38
38
40
41
41
41
40
40
40
40
40
40
44
44
44
44
44
44
44
44
44
46
47
47
47
47
47
47
49
49
49
48
49
49
50
50
50
50
50
50
50
50
50
50
50
51
51
51
51
51
51
51
52
52
52
52
52
56
58
58
61
61
63
63
63
63
63
63
63
63
66
66
66
67
67
67
67
67
67
67
67
69
72
73
73
72
72
72
72
72
72
73
73
73
73
73
73
73
74
75
75
76
77
77
76
79
80
81
83
84
84
81
83
83
84
84
84
84
84
85
87
87
88
87
87
88
87
87
87
87
87
87
87
88
87
87
87
86
84
86
86
89
89
84
84
86
85
87
87
87
87
87
87
87
87
87
81
81
81
80
80
79
79
80
79
79
79
78
78
77
78
76
76
81
82
83
83
84
84
89
89
92
92
90
90
90
90
90
90
90
91
92
92
92
92
92
92
91
91
91
92
92
91
91
91
92
92
87
86
87
87
85
84
84
84
85
85
84
84
83
83
81
81
79
79
79
79
78
71
71
71
71
71
71
71
71
71
69
66
66
66
66
66
66
66
66
65
67
66
65
64
63
71
73
76
76
74
76
74
73
73
71
71
71
69
68
68
68
68
68
68
68
68
70
71
71
72
73
73
74
73
73
73
72
71
71
70
71
70
68
68
69
69
70
66
65
65
65
65
64
64
63
63
63
60
59
58
59
60
61
62
64
64
65
65
63
61
61
61
62
63
67
68
70
70
70
71
70
70
69
69
69
66
67
68
70
71
70
71
71
70
71
71
72
72
71
71
71
71
71
71
71
71
71
70
72
72
75
75
75
78
83
85
88
88
88
87
88
87
87
87
87
87
86
85
85
85
85
85
83
81
79
79
79
79
78
78
80
80
79
79
78
77
78
79
78
78
78
81
81
95
96
96
101
100
101
101
101
102
102
102
102
102
102
101
98
98
98
98
98
98
97
97
97
97
97
97
97
97
96
95
95
96
98
100
102
100
100
97
97
97
97
97
96
94
94
94
94
91
91
92
92
92
92
92
92
93
94
94
98
97
94
93
92
92
94
97
96
96
95
96
97
97
98
98
101
112
113
112
115
114
114
115
120
119
124
125
124
124
124
124
123
123
123
122
121
121
123
121
122
123
122
121
121
121
121
124
123
123
123
123
123
123
121
121
116
116
115
116
116
116
116
116
116
114
112
113
114
114
114
115
115
115
114
113
110
110
110
108
108
107
107
108
108
108
108
110
110
111
110
109
111
110
112
114
122
126
126
127
127
127
126
126
126
126
126
126
126
124
123
123
123
123
121
121
121
119
119
116
116
113
113
113
111
109
109
110
111
112
111
113
113
115
116
116
116
115
110
110
110
110
112
111
112
111
109
108
108
107
107
108
108
108
108
107
107
107
107
107
108
108
107
105
104
103
102
102
103
105
105
105
102
101
101
100
101
101
100
100
99
99
100
98
98
96
96
96
95
95
95
97
97
93
93
92
92
92
91
91
90
90
89
88
87
85
85
85
85
85
85
84
82
82
81
81
81
81
81
81
81
80
80
79
76
76
76
76
76
75
74
73
74
73
73
72
72
70
70
70
68
67
67
67
67
67
67
67
67
67
67
66
65
65
63
61
60
61
62
63
68
70
70
71
71
71
71
73
75
75
79
80
80
82
82
80
80
83
86
86
87
87
81
81
80
81
82
84
84
82
83
84
83
82
83
81
82
83
84
82
82
82
81
82
84
85
87
88
87
88
87
86
86
86
85
87
90
99
106
109
112
114
116
116
116
116
116
116
116
116
116
115
113
113
113
112
112
111
110
110
110
108
110
109
109
108
108
108
108
108
108
108
108
108
108
108
108
108
108
110
110
109
112
113
118
121
122
122
122
122
122
122
121
121
121
121
120
120
121
122
130
134
159
166
174
178
179
181
189
191
192
192
192
189
188
188
189
189
189
188
187
187
187
186
185
185
185
184
185
182
182
182
185
186
187
187
187
187
187
187
186
184
184
184
183
181
180
177
176
174
174
176
177
176
176
174
170
168
168
168
164
164
166
167
177
178
178
176
176
174
174
173
172
173
176
175
176
177
176
176
175
178
178
178
179
179
179
179
178
176
176
176
175
175
175
174
174
174
173
172
173
171
168
168
168
163
164
163
163
166
165
167
168
172
171
167
166
165
166
166
159
161
168
166
174
183
183
183
184
184
184
187
189
189
190
189
184
184
178
176
170
169
168
162
163
160
162
164
163
163
163
160
160
160
160
160
160
160
161
155
155
153
152
151
153
155
160
163
163
160
159
157
157
155
154
155
153
152
150
149
149
149
150
150
150
149
147
146
145
145
146
146
145
144
142
142
142
142
142
141
141
139
138
138
138
138
137
137
138
139
137
138
137
137
137
137
137
137
138
138
138
137
137
136
137
136
135
133
132
131
131
126
124
124
123
129
129
129
129
130
131
131
131
132
132
133
129
129
129
127
125
123
122
122
121
121
123
123
124
125
126
126
124
125
122
122
122
122
123
122
114
114
112
112
108
109
109
109
108
109
110
110
110
110
109
100
101
102
102
104
105
105
104
102
102
102
100
100
100
100
100
100
98
100
101
101
101
95
95
94
94
93
93
93
92
89
90
90
90
90
89
89
88
88
87
87
87
87
84
84
87
94
95
95
94
95
95
97
97
97
96
93
92
92
92
92
88
87
88
88
88
88
89
89
89
91
92
92
91
89
89
89
89
89
89
87
87
85
84
84
89
89
89
89
89
88
89
95
94
97
97
102
105
105
109
112
113
119
121
120
120
120
121
120
121
122
125
125
124
123
123
123
123
123
124
124
124
122
118
121
121
121
123
125
125
125
126
126
127
127
128
128
129
129
130
132
139
139
151
159
160
161
164
165
163
163
163
163
161
161
160
160
160
159
157
158
158
160
160
167
176
183
192
195
205
213
211
213
212
211
211
211
211
212
212
212
211
211
211
211
209
208
206
205
203
203
205
205
205
205
205
206
206
205
205
205
205
204
203
201
201
201
201
200
197
197
197
196
196
197
198
198
198
199
197
195
194
190
191
186
186
186
187
195
196
199
200
201
201
200
200
199
199
199
200
197
195
195
195
195
195
192
192
192
192
204
203
203
213
213
213
211
211
213
213
215
215
211
212
210
207
210
208
209
210
205
203
206
207
204
204
204
205
204
204
199
206
213
218
219
221
219
216
210
211
211
211
212
213
213
214
221
221
223
221
212
221
229
229
230
224
225
226
224
224
231
272
279
290
340
345
355
355
362
360
360
366
363
362
362
361
360
358
358
356
357
355
354
353
351
358
361
364
364
369
358
358
358
357
353
350
348
349
350
354
353
350
350
343
343
343
343
343
342
342
342
342
340
341
340
340
342
343
342
340
335
337
337
340
344
352
353
353
351
349
348
347
347
343
344
343
345
344
344
344
345
345
345
344
340
340
337
337
337
334
334
330
328
324
322
321
320
319
314
313
311
311
311
307
307
308
308
303
298
293
290
290
288
287
292
290
298
298
296
291
292
292
306
305
305
310
311
308
301
300
300
300
300
296
276
271
269
268
268
268
266
263
261
259
257
256
253
253
251
247
247
245
235
228
226
226
226
226
222
222
219
218
218
218
218
218
217
216
215
211
211
211
213
207
208
211
211
213
208
200
201
200
200
200
200
200
200
200
199
197
196
183
181
182
182
185
192
192
194
192
191
192
195
197
195
197
197
196
196
196
197
197
183
183
188
191
192
192
192
189
198
198
200
208
211
212
205
201
201
203
203
203
203
203
203
203
202
203
200
200
198
196
195
195
195
192
190
188
184
184
179
179
177
177
176
174
174
174
174
175
174
174
174
174
174
176
176
177
174
175
174
173
173
173
174
174
174
174
174
172
169
169
169
169
169
167
167
163
163
161
158
155
155
153
153
154
158
161
163
160
158
158
150
150
144
145
145
146
147
142
142
142
139
137
135
135
136
135
137
135
137
137
137
135
134
134
131
131
131
129
127
126
123
122
121
120
119
118
117
117
113
114
114
114
114
113
113
113
113
114
113
113
113
106
106
102
94
95
95
99
101
129
134
135
135
136
137
134
134
134
135
135
134
130
130
130
129
129
129
131
132
131
131
131
131
131
131
130
129
129
129
127
127
129
129
128
126
125
123
123
127
127
127
127
125
123
122
123
122
121
120
120
121
123
126
126
126
124
124
120
120
121
121
121
121
121
122
123
121
121
120
118
118
120
117
117
117
116
117
117
118
121
123
127
128
130
131
131
134
132
134
136
136
137
137
136
137
136
134
134
134
135
134
134
134
133
132
132
130
128
126
124
124
124
123
123
122
122
121
121
120
117
116
115
116
117
117
119
123
118
119
121
122
121
121
121
120
120
120
119
119
118
118
118
124
125
124
125
125
125
125
125
126
126
126
126
123
123
121
122
122
124
124
124
123
125
126
129
126
126
129
132
132
132
133
132
131
131
131
134
134
134
134
135
135
126
126
127
129
133
133
134
129
128
128
128
131
143
145
151
153
158
164
164
171
169
171
171
171
171
171
174
175
176
176
175
174
168
168
167
166
166
166
166
166
167
167
165
158
159
159
160
161
162
162
162
161
161
162
162
158
158
158
155
155
156
155
153
153
153
152
152
152
152
152
152
152
152
152
151
151
151
152
152
152
175
174
180
187
186
186
185
184
184
183
183
184
182
183
184
185
187
187
187
187
187
186
185
184
184
184
185
185
181
179
182
183
184
184
183
182
180
179
179
182
182
183
184
183
183
184
184
187
185
186
184
184
184
184
183
177
174
174
167
167
168
179
182
185
184
192
196
196
193
187
192
192
190
193
198
200
199
199
192
192
192
192
192
189
188
187
187
187
188
187
181
179
179
179
179
179
179
179
178
177
176
176
176
176
176
174
174
174
174
174
176
175
175
175
175
177
177
177
178
178
178
177
169
169
169
170
170
171
171
171
170
171
170
171
170
170
166
167
169
166
167
170
170
171
171
168
168
168
168
168
166
167
166
165
166
166
166
165
164
165
164
164
164
163
161
159
159
158
158
157
153
154
158
162
166
165
163
159
155
156
160
160
161
166
163
162
161
159
159
160
158
157
157
157
156
151
151
151
155
155
158
158
157
155
155
156
157
158
163
163
168
175
174
177
176
178
185
191
192
192
192
190
189
189
188
187
191
187
186
181
181
180
180
180
181
180
179
182
184
189
188
188
190
193
188
187
188
187
190
189
185
184
185
185
192
206
216
221
224
230
229
229
242
250
255
269
274
276
279
281
280
279
279
278
276
276
276
276
274
275
276
277
282
283
288
292
292
298
300
302
318
330
329
345
369
370
377
388
385
384
389
390
392
403
404
424
424
428
427
430
429
429
429
427
430
433
432
437
443
448
454
453
453
451
454
454
456
457
458
461
460
465
465
466
466
467
468
468
466
464
464
464
463
461
459
460
465
474
473
479
482
485
486
485
487
487
485
484
479
477
477
473
472
464
462
459
456
456
458
458
454
456
453
453
451
448
448
448
447
446
446
443
435
435
435
434
436
434
433
429
425
417
413
409
410
411
410
406
406
405
403
402
401
400
399
393
386
380
379
379
379
378
374
371
367
366
366
364
364
348
347
348
347
337
328
327
325
323
322
321
312
313
313
316
316
316
317
318
316
315
307
308
286
296
296
301
313
313
309
312
311
311
308
307
300
300
298
290
290
290
291
293
289
290
292
293
288
272
272
271
261
261
261
255
255
259
259
255
255
255
256
268
284
286
286
284
287
284
284
285
285
285
283
280
279
281
282
280
280
277
276
275
274
271
266
266
266
266
268
268
266
266
266
264
263
263
263
263
263
262
262
265
267
266
264
263
263
263
263
264
265
265
267
260
260
259
259
259
258
255
256
257
261
261
258
257
256
256
258
260
269
274
276
279
267
269
263
300
302
308
313
325
321
321
320
320
321
327
327
329
337
338
342
335
334
337
338
337
335
334
334
335
332
321
324
323
323
323
323
321
321
320
317
314
314
310
309
304
300
298
298
293
293
289
286
285
284
283
283
283
283
283
283
283
283
282
281
280
274
272
271
270
270
269
266
265
264
263
262
261
258
255
255
255
251
249
248
246
246
246
246
245
243
242
242
240
237
237
234
234
234
235
234
230
229
228
228
227
228
226
225
225
225
221
221
221
218
191
188
189
183
180
177
166
164
160
163
158
156
153
145
73
65
60
38
37
30
26
23
18
15
15
15
15
15
15
15
15
14
14
14
14
14
15
15
15
15
15
15
15
15
15
15
15
15
15
15
15
15
15
15
15
15
15
15
15
15
14
14
15
15
15
15
15
15
15
15
15
15
15
14
14
14
14
14
14
14
14
14
14
14
14
14
14
14
14
13
13
13
13
13
13
13
13
13
13
13
13
13
13
13
13
13
13
13
13
13
13
13
13
13
13
12
11
11
11
11
11
11
11
11
11
11
11
11
10
10
10
10
10
10
10
10
10
10
10
10
10
10
10
10
10
10
10
10
9
9
9
9
9
8
8
8
8
8
8
8
8
8
8
8
8
8
8
8
8
8
8
7
7
7
7
7
7
7
7
7
7
7
7
6
6
6
6
6
6
6
6
6
6
6
6
6
6
6
6
6
6
6
6
5
5
5
5
5
5
5
5
5
5
4
4
4
4
4
4
4
3
3
2
2
2
2
2
2
2
2
2
2
2
2
2
2
2
2
2
2
2
2
2
2
2
2
2
2
2
2
2
2
2
2
2
2
2
2
2
2
2
2
2
2
2
2
2
2
2
2
2
2
2
2
2
2
2
2
2
3
3
3
3
3
3
3
3
3
3
2
2
2
2
2
3
3
3
3
3
3
3
3
3
2
2
2
2
2
2
2
2
2
2
2
2
2
2
2
2
2
2
2
2
2
2
2
2
2
2
2
2
2
2
2
2
2
2
2
3
4
4
4
4
4
4
4
5
5
5
5
5
5
7
7
7
7
7
7
7
7
7
7
7
7
7
7
6
6
6
6
6
6
6
6
6
6
6
6
7
7
7
7
7
7
7
7
7
7
7
7
7
7
7
7
8
8
8
8
8
8
8
8
8
8
8
8
8
8
8
8
10
10
10
10
10
10
10
10
12
12
12
12
12
12
12
12
12
12
13
13
13
13
13
13
13
14
15
15
15
15
15
15
15
15
15
15
15
15
15
15
15
15
15
15
15
14
14
14
14
14
14
14
14
14
15
15
15
15
15
15
14
14
14
14
14
14
14
14
14
14
14
14
13
13
13
13
13
13
13
13
13
13
13
13
13
13
13
13
13
13
13
13
13
13
13
13
13
13
13
13
13
13
12
12
12
12
12
12
12
12
12
12
12
12
12
12
12
12
12
12
12
12
12
11
10
10
10
10
10
10
10
10
10
10
9
9
9
9
9
9
8
8
8
8
8
8
8
8
8
8
7
7
7
7
7
7
7
7
7
7
7
7
7
7
7
7
7
7
7
7
7
7
7
7
7
7
6
5
5
5
5
5
5
5
5
5
5
5
5
5
5
5
5
4
4
4
4
4
4
4
4
4
3
3
3
3
3
3
3
3
3
3
3
3
3
2
2
2
2
2
2
2
2
2
2
2
2
2
2
2
2
3
3
3
3
3
3
3
3
3
3
3
3
3
3
3
3
3
3
3
3
3
3
3
3
3
3
3
3
2
2
2
2
2
2
2
2
2
2
2
2
2
2
2
2
2
2
2
2
2
2
2
2
2
2
2
2
2
2
2
2
2
2
2
2
2
2
2
2
2
2
2
2
2
2
2
2
2
2
2
2
2
2
2
2
2
2
3
3
3
3
4
4
4
4
4
4
4
4
4
4
5
5
5
5
5
5
5
5
5
5
5
5
5
5
5
5
5
5
5
5
5
5
5
5
5
5
5
5
5
5
5
5
5
5
5
5
5
5
5
5
5
4
4
4
4
4
4
4
4
4
4
4
4
4
4
4
4
4
4
4
4
4
4
4
4
4
4
4
4
4
4
4
4
4
4
4
4
4
4
4
4
4
4
4
4
4
4
4
4
4
4
4
4
4
4
4
3
3
3
3
3
2
2
2
2
3
6
6
9
9
9
9
10
10
10
10
10
10
10
10
10
10
10
10
10
10
10
10
10
10
10
10
10
9
9
9
9
9
9
9
9
9
9
9
9
9
9
8
8
8
8
8
8
8
8
8
8
8
7
7
7
7
7
7
7
7
7
7
7
7
7
7
7
7
7
7
7
7
7
7
7
7
7
7
7
7
7
7
7
7
7
7
7
7
7
8
8
8
8
8
8
8
8
8
8
8
8
8
8
8
8
8
8
8
8
8
8
8
8
8
8
8
8
8
8
8
7
7
7
7
7
6
6
6
6
6
5
5
5
5
2
2
2
2
2
2
2
2
2
1
1
1
1
1
1
1
1
1
1
1
1
1
1
1
0
0
1
1
1
1
1
1
1
1
1
1
1
1
1
1
1
1
1
1
1
1
1
1
1
1
1
1
1
1
1
1
1
1
1
1
1
1
1
1
1
1
1
1
1
1
1
1
1
1
1
1
1
1
1
1
1
1
1
1
1
1
1
1
1
1
1
1
1
1
1
1
1
1
1
1
1
1
1
1
1
1
0
0
0
0
0
0
0
0
0
1
1
1
1
1
1
1
1
1
1
1
1
1
1
2
2
2
2
2
2
2
2
2
2
2
3
3
3
3
3
3
3
3
3
3
3
3
3
3
3
3
3
3
3
3
3
3
3
3
3
3
3
3
3
3
3
3
3
3
3
3
3
3
3
3
3
3
3
3
3
3
3
3
3
3
2
2
2
2
2
2
2
2
2
2
2
2
2
2
2
2
2
2
2
2
2
2
2
2
2
2
2
2
2
2
2
2
2
2
2
2
2
2
2
2
2
2
2
2
2
2
2
2
2
2
2
2
2
2
2
2
2
2
2
2
2
2
2
2
2
2
2
2
2
2
2
2
2
2
2
2
1
0
0
0
0
1
1
1
1
1
1
1
1
1
1
1
1
1
1
1
1
1
1
1
1
1
1
1
1
1
1
1
1
1
1
1
1
1
1
1
1
1
1
1
1
1
1
1
1
1
1
1
1
1
1
1
1
1
1
1
1
1
1
0
0
0
0
0
0
0
0
0
0
0
0
0
0
0
0
0
0
0
0
0
0
0
0
0
0
0
0
0
0
0
0
0
0
0
0
0
0
0
0
0
0
0
0
0
0
0
0
0
0
0
0
0
0
0
0
0
0
0
0
0
0
0
0
0
0
0
0
0
0
0
0
0
0
0
0
0
0
0
0
0
0
0
0
0
0
0
0
0
0
0
0
0
0
0
0
0
0
0
0
0
0
0
0
0
0
0
0
0
0
0
0
0
0
0
0
0
0
0
0
0
0
0
0
0
0
0
0
0
0
0
0
0
0
0
0
0
0
0
0
0
0
0
0
0
0
0
0
0
0
0
0
0
0
0
0
0
0
0
0
0
0
0
0
0
0
0
0
0
0
0
0
0
0
0
0
0
0
0
0
0
0
0
0
0
0
0
0
0
0
0
0
0
0
0
0
0
0
0
0
0
0
0
0
0
0
0
0
0
0
0
0
0
0
0
0
0
0
0
0
0
0
0
0
0
0
0
0
0
0
1
1
1
1
1
1
1
1
1
1
1
1
1
1
1
1
1
1
1
1
1
1
1
1
1
1
1
1
1
1
1
1
1
1
1
1
1
1
1
1
1
1
1
1
1
1
1
1
1
1
1
1
1
1
1
1
1
1
1
1
1
1
1
1
1
1
1
1
1
1
1
1
1
1
1
1
1
1
1
1
1
1
1
1
1
1
1
1
1
1
1
1
1
1
1
1
1
1
1
1
1
1
1
1
1
1
1
1
1
1
1
0
0
0
0
0
0
0
0
0
0
0
0
0
0
0
0
0
0
0
0
0
0
0
0
0
0
0
0
0
0
0
0
0
0
0
0
0
0
0
0
0
0
0
0
0
0
0
0
0
0
0
0
0
0
0
0
0
0
0
0
0
0
0
0
0
0
0
0
0
0
0
0
0
0
0
0
0
0
0
0
0
0
0
0
0
0
0
0
0
0
0
0
0
0
0
0
0
0
0
0
0
0
0
0
0
0
0
0
0
0
0
0
0
0
0
0
0
0
0
0
0
0
0
0
0
0
0
0
0
0
0
0
0
0
0
0
0
0
0
0
0
0
0
0
0
1
1
0
0
0
0
0
0
0
0
0
0
0
0
0
0
0
0
0
0
0
0
0
0
0
0
0
0
0
0
0
0
0
0
0
0
0
0
0
0
0
0
0
0
0
0
0
0
0
0
0
0
0
0
0
0
0
0
0
0
0
0
0
0
0
0
0
0
0
0
0
0
0
0
0
0
0
0
0
0
0
0
0
0
0
0
0
0
0
0
0
0
0
0
0
0
0
0
0
0
0
0
0
0
0
0
0
0
0
0
0
0
0
0
0
0
0
0
0
0
0
0
0
0
0
0
0
0
0
0
0
0
0
0
0
0
0
1
1
1
1
1
1
1
1
1
1
1
1
1
1
1
1
1
1
1
1
1
1
1
1
1
1
1
1
1
1
1
1
1
1
1
1
1
1
1
1
1
1
1
1
1
1
1
1
1
1
1
1
1
1
1
1
1
1
1
1
1
1
1
1
1
1
1
1
1
1
1
1
1
1
1
1
1
1
1
1
1
1
1
1
1
1
1
1
1
1
1
1
1
1
0
0
0
0
0
0
0
0
0
0
0
0
0
0
0
0
0
0
0
0
0
0
0
0
0
0
0
0
0
0
0
0
0
0
0
0
0
0
0
0
0
0
0
0
0
0
0
0
0
0
0
0
0
0
0
0
0
0
0
0
0
0
0
0
0
0
0
0
0
0
0
0
0
0
0
0
0
0
0
0
0
0
0
0
0
0
0
0
0
0
0
0
0
0
0
0
0
0
0
0
0
0
0
0
0
0
0
0
0
0
0
0
0
0
0
0
0
0
0
0
0
0
0
0
0
0
0
0
0
0
0
0
0
0
0
0
0
0
0
0
0
0
0
0
0
0
0
0
0
0
0
0
0
0
0
0
0
0
0
0
0
0
0
0
0
0
0
0
0
0
0
0
0
0
0
0
0
0
0
0
0
0
1
1
1
1
1
1
1
1
1
1
1
1
1
1
1
1
1
1
1
1
1
1
1
1
1
1
1
1
1
1
1
1
1
1
1
1
1
1
1
1
1
1
1
1
1
1
1
1
1
1
1
1
1
1
1
1
1
1
1
1
1
1
1
1
1
1
1
1
1
1
1
1
1
1
1
1
1
1
1
1
1
1
1
1
1
1
1
1
1
1
1
1
1
1
1
1
1
1
1
1
1
1
1
1
1
1
1
1
1
1
1
1
1
1
1
1
1
1
0
0
0
0
0
0
0
0
0
0
0
0
0
0
0
0
0
0
0
0
0
0
0
0
0
0
0
0
0
0
0
0
0
0
0
0
0
0
0
0
0
0
0
0
0
0
0
0
0
0
0
0
0
0
0
0
0
0
0
0
0
0
0
0
0
0
0
0
0
0
0
0
0
0
0
0
0
0
0
0
0
0
0
0
0
0
0
0
0
0
0
0
0
0
0
0
0
0
0
0
0
0
0
0
0
0
0
0
0
0
0
0
0
0
0
0
0
0
0
0
0
0
0
0
0
0
0
0
0
0
0
0
0
0
0
0
0
0
0
0
0
0
0
0
0
0
0
0
0
0
0
0
0
0
0
0
0
0
0
0
0
0
0
0
0
0
0
0
0
0
0
0
0
0
0
0
1
1
1
1
1
1
1
1
1
1
1
1
1
1
1
1
1
1
1
1
1
1
1
1
1
1
1
1
1
1
1
1
1
1
1
1
1
1
1
1
1
1
1
1
1
1
1
1
1
1
1
1
1
1
1
1
1
1
1
1
1
1
1
1
1
1
1
1
1
1
1
1
1
1
1
1
1
1
1
1
1
1
1
1
1
1
1
1
1
1
1
1
1
1
1
1
1
1
1
1
1
1
1
1
1
1
1
1
1
1
1
1
1
1
0
0
0
0
0
0
0
0
0
0
0
0
0
0
0
0
0
0
0
0
0
0
0
0
0
0
0
0
0
0
0
0
0
0
0
0
0
0
0
0
0
0
0
0
0
0
0
0
0
0
0
0
0
0
0
0
0
0
0
0
0
0
0
0
0
0
0
0
0
0
0
0
0
0
0
0
0
0
0
0
0
0
0
0
0
0
0
0
0
0
0
0
0
0
0
0
0
0
0
0
0
0
0
0
0
0
0
0
0
1
1
1
1
1
1
1
1
1
1
1
1
1
1
1
1
1
1
1
1
1
1
1
1
1
1
1
1
1
1
1
1
1
1
1
1
1
1
1
1
1
1
1
1
1
1
2
2
2
2
2
2
2
2
2
2
2
2
2
2
2
2
2
2
2
2
2
2
2
2
2
2
2
2
2
2
2
2
2
2
2
2
2
2
2
2
2
2
2
2
2
1
1
1
1
1
1
1
1
1
1
1
1
1
1
1
1
1
1
1
1
1
1
1
1
1
1
1
1
1
1
1
1
1
1
1
1
1
1
1
1
1
1
1
1
1
1
1
1
1
1
1
1
1
1
1
1
1
1
1
1
1
1
2
2
2
1
1
1
1
1
1
1
2
2
2
2
2
2
2
2
2
2
2
2
2
2
2
2
2
2
2
2
2
2
2
2
2
2
2
2
2
2
2
2
2
2
2
2
2
2
2
2
2
2
2
2
2
2
2
2
2
2
2
2
2
2
2
2
2
2
2
2
2
2
2
2
2
2
2
2
2
2
2
2
2
2
2
2
2
2
2
2
2
2
2
2
2
2
2
2
2
2
2
2
2
2
2
2
2
2
2
2
2
2
2
2
2
2
2
2
2
2
2
2
2
2
2
2
2
2
2
2
2
2
2
1
1
1
1
1
1
1
1
1
1
1
1
0
0
0
0
0
0
0
0
0
0
0
0
0
0
0
0
0
0
0
0
0
0
0
0
0
0
0
0
0
0
0
0
0
0
0
0
0
0
0
0
0
0
0
0
0
0
0
0
0
0
0
0
0
0
0
0
0
0
0
0
0
0
0
0
0
0
0
0
0
0
0
0
0
0
0
0
0
0
0
0
0
0
0
0
0
0
0
0
0
0
0
0
0
0
0
0
0
0
0
0
0
0
0
0
0
0
0
0
0
0
0
0
0
0
0
0
0
0
0
0
0
0
0
0
0
0
0
0
0
0
0
0
0
0
0
0
0
0
0
0
0
0
0
0
0
0
0
0
0
0
0
0
0
0
0
0
0
0
0
0
0
0
0
0
0
0
0
0
0
0
0
0
0
0
0
0
0
0
0
0
0
0
0
0
0
0
0
0
0
0
0
0
0
0
0
0
0
0
0
0
0
0
0
0
0
0
0
0
0
0
0
0
0
0
0
0
0
0
0
0
0
0
0
0
0
0
0
0
0
0
0
0
0
0
0
0
0
0
0
0
0
0
0
0
0
0
0
0
0
0
0
0
0
0
0
0
0
0
0
0
0
0
0
0
0
0
0
0
0
0
0
0
0
0
0
0
0
0
0
0
0
0
0
0
0
0
0
0
0
0
0
0
0
0
0
0
0
0
0
0
0
0
0
0
0
0
0
0
0
0
0
0
0
0
0
0
0
0
0
0
0
0
0
0
0
0
0
0
0
0
0
0
0
0
0
0
0
0
0
0
0
0
0
0
0
0
0
0
0
0
0
0
0
0
0
0
0
0
0
0
0
0
0
0
0
0
0
0
0
0
0
0
0
0
0
0
0
0
0
0
0
0
0
0
0
0
0
0
0
0
0
0
0
0
0
0
0
0
0
0
0
0
0
0
0
0
0
0
0
0
0
0
0
0
0
0
0
0
0
0
0
0
0
0
0
0
0
0
0
0
0
0
0
0
0
0
0
0
0
0
0
0
0
0
0
0
0
0
0
0
0
0
0
0
0
0
0
0
0
0
0
0
0
0
0
1
1
0
0
0
0
0
0
0
0
0
0
0
0
0
0
0
0
0
0
0
0
0
0
0
0
0
0
0
0
0
0
0
0
0
0
0
0
0
0
0
0
0
0
0
0
0
0
0
0
0
0
0
0
0
0
0
0
0
0
0
0
0
0
0
0
0
0
0
0
0
0
0
0
0
0
0
0
0
0
0
0
0
0
0
0
0
0
0
0
0
0
0
0
0
0
0
0
0
0
0
0
0
0
0
0
0
0
0
0
0
0
0
0
0
0
0
0
0
0
0
0
0
0
0
0
0
0
0
0
0
0
0
0
0
0
0
0
0
0
0
0
0
0
0
0
0
0
0
0
0
0
0
0
0
0
0
0
0
0
0
0
0
0
0
0
0
0
0
0
0
0
0
0
0
0
0
0
0
0
0
0
0
0
0
0
0
0
0
0
0
0
0
0
0
0
0
0
0
0
0
0
0
0
0
0
0
0
0
0
0
0
0
0
0
0
0
0
0
0
0
0
0
0
0
0
0
0
0
0
0
0
0
0
0
0
0
0
0
0
0
0
0
0
0
0
0
0
0
0
0
0
0
0
0
0
0
0
0
0
0
0
0
0
0
0
0
0
0
0
0
0
0
0
0
0
0
0
0
0
0
0
0
0
0
0
0
0
0
0
0
0
0
0
0
0
0
0
0
0
0
0
0
0
0
0
0
0
0
0
0
0
0
0
0
0
0
0
0
0
0
0
0
0
0
0
0
0
0
0
0
0
0
0
0
0
0
0
0
0
0
0
0
0
0
0
0
0
0
0
0
0
0
0
0
0
0
0
0
0
0
0
0
0
0
0
0
0
0
0
0
0
0
0
0
0
0
0
0
0
0
0
0
0
0
0
0
0
0
0
0
0
0
0
0
0
0
0
0
0
0
0
0
0
0
0
0
0
0
0
0
0
0
0
0
0
0
0
0
0
0
0
0
0
0
0
0
0
0
0
0
0
0
0
0
0
0
0
0
0
0
0
1
1
1
1
1
1
1
1
1
1
1
1
1
1
1
1
1
1
1
1
1
1
1
1
1
1
1
1
1
1
1
1
1
1
1
1
1
1
1
1
1
1
1
1
1
1
1
1
1
1
1
1
1
1
1
1
1
1
1
1
1
1
1
1
1
1
1
1
1
1
1
1
1
1
1
1
1
1
1
1
1
1
1
1
1
1
1
1
1
1
1
1
1
1
1
1
1
1
1
1
1
1
1
1
1
1
1
1
1
1
1
1
1
1
1
1
1
1
1
1
1
1
1
1
1
1
1
1
1
1
1
1
0
0
0
0
0
0
0
0
0
0
0
0
0
0
0
0
0
0
0
0
0
0
0
0
0
0
0
0
0
0
0
0
0
0
0
0
0
0
0
0
0
0
0
0
0
0
0
0
0
0
0
0
0
0
0
0
0
0
0
0
0
0
0
0
0
0
0
0
0
0
0
0
0
0
0
0
0
0
0
0
0
0
0
0
0
0
0
0
0
0
0
0
0
0
0
0
0
0
0
0
0
0
0
0
0
0
0
0
0
0
0
0
0
0
0
0
0
0
0
0
0
0
0
0
0
0
0
0
0
0
0
0
0
0
0
0
0
0
0
0
0
0
0
0
0
0
0
0
0
0
0
0
0
0
0
0
0
0
0
0
0
0
0
0
0
0
0
0
0
0
0
0
0
0
0
0
0
0
0
0
0
0
0
0
0
0
0
0
0
0
0
0
0
0
0
0
0
0
0
0
0
0
0
0
0
0
0
0
0
0
0
0
0
0
0
0
0
0
0
0
0
0
0
0
0
0
0
0
0
0
0
0
0
0
0
0
0
0
0
0
0
0
0
0
0
0
0
0
0
0
0
0
0
0
0
0
0
0
0
0
0
0
0
0
0
0
0
0
0
0
0
0
0
0
0
0
0
0
0
0
0
0
0
0
0
0
0
0
0
0
0
0
0
0
0
0
0
0
0
0
0
0
0
0
0
0
0
0
0
0
0
0
0
0
0
0
0
0
0
0
0
0
0
0
0
0
0
0
0
0
0
0
0
0
0
0
0
0
0
0
0
0
0
0
0
0
0
0
0
0
0
0
0
0
0
0
0
0
0
0
0
0
0
0
0
0
0
0
0
0
0
0
0
0
0
0
0
0
0
0
0
0
0
0
0
0
0
0
0
0
0
0
0
0
0
0
0
0
0
0
0
0
0
0
0
0
0
0
0
0
0
0
0
0
0
0
0
0
0
0
0
0
0
0
0
0
0
0
0
0
0
0
0
0
0
0
0
0
0
0
0
0
0
0
0
0
0
0
0
0
0
0
0
0
0
0
0
0
0
0
0
0
0
0
0
0
0
0
0
0
0
0
0
0
0
0
0
0
0
0
0
0
0
0
0
0
0
0
0
0
0
0
0
0
0
0
0
0
0
0
0
0
0
0
0
0
0
0
0
0
0
0
0
0
0
0
0
0
0
0
0
0
0
0
0
0
0
0
0
0
0
0
0
0
0
0
0
0
0
0
0
0
0
0
0
0
0
0
0
0
0
0
0
0
0
0
0
0
0
0
0
0
0
0
0
0
0
0
0
0
0
0
0
0
0
0
0
0
0
0
0
0
0
0
0
0
0
0
0
0
0
0
0
0
0
0
0
0
0
0
0
0
0
0
0
0
0
0
0
0
0
0
0
0
0
0
0
0
0
0
0
0
0
0
0
0
0
0
0
0
0
0
0
0
0
0
0
0
0
0
0
0
0
0
0
0
0
0
0
0
0
0
0
0
0
0
0
0
0
0
0
0
0
0
0
0
0
0
0
0
0
0
0
0
0
0
0
0
0
0
0
0
0
0
0
0
0
0
0
0
0
0
0
0
0
0
0
0
0
0
0
0
0
0
0
0
0
0
0
0
0
0
0
0
0
0
0
0
0
0
0
0
0
0
0
0
0
0
0
0
0
0
0
0
0
0
0
0
0
0
0
0
0
0
0
0
0
0
0
0
0
0
0
0
0
0
0
0
0
0
0
0
0
0
0
0
0
0
0
0
0
0
0
0
0
0
0
0
0
0
0
0
0
0
0
0
0
0
0
0
0
0
0
0
0
0
0
0
0
0
0
0
0
0
0
0
0
0
0
0
0
0
0
0
0
0
0
0
0
0
0
0
0
0
0
0
0
0
0
0
0
0
0
0
0
0
0
0
0
0
0
0
0
0
0
0
0
0
0
0
0
0
0
0
0
0
0
0
0
0
0
0
0
0
0
0
0
0
0
0
0
0
0
0
0
0
0
0
0
0
0
0
0
0
0
0
0
0
0
0
0
0
0
0
0
0
0
0
0
0
0
0
0
0
0
0
0
0
0
0
0
0
0
0
0
0
0
0
0
0
0
0
0
0
0
0
0
0
0
0
0
0
0
0
0
0
0
0
0
0
0
0
0
0
0
0
0
0
0
0
0
0
0
0
0
0
0
0
0
0
0
1
1
1
1
2
2
2
2
2
4
4
4
4
4
4
4
4
4
4
4
4
4
4
4
4
4
4
4
4
4
4
4
4
4
4
4
4
4
4
4
4
4
4
4
4
4
4
4
4
4
4
4
4
4
4
4
4
4
4
4
4
4
4
4
4
4
4
4
4
4
4
4
4
4
4
4
4
4
4
4
4
4
4
4
4
4
4
4
4
4
4
4
4
4
4
4
4
4
4
4
4
4
4
4
4
4
4
4
4
4
4
4
4
4
4
4
4
3
3
3
3
3
3
3
3
3
3
3
3
3
2
2
2
2
2
2
2
2
2
2
2
2
2
2
2
2
2
2
2
2
2
2
2
2
2
2
2
2
2
2
2
2
2
2
2
2
2
2
2
2
2
4
4
4
4
5
5
5
5
5
5
5
5
5
5
5
6
6
6
7
7
7
7
7
7
7
7
7
8
9
9
9
10
10
10
10
10
10
10
10
10
10
10
10
10
10
10
10
9
9
9
9
9
10
10
10
10
10
10
10
10
10
10
10
10
10
10
10
10
10
10
10
10
10
10
10
10
11
12
12
12
12
12
12
12
11
11
11
11
11
11
11
11
10
10
11
11
11
11
11
11
11
11
13
13
13
13
13
13
13
13
13
13
13
13
13
13
13
13
13
13
13
13
13
13
13
13
13
13
13
13
13
13
13
13
13
14
14
14
14
14
14
14
14
15
15
15
15
13
13
13
13
13
13
13
13
13
13
13
13
13
13
13
13
13
13
13
13
13
13
13
12
12
11
10
10
10
10
10
10
10
9
9
9
9
9
9
9
9
9
9
9
9
9
9
9
9
9
9
13
14
14
15
15
15
14
14
14
14
14
13
13
13
13
14
15
15
15
15
15
14
14
14
14
14
14
14
14
14
14
14
14
14
14
14
14
14
14
14
14
14
14
14
14
15
15
15
15
15
15
15
15
18
18
18
18
18
18
18
18
18
18
18
18
18
18
18
18
18
18
18
18
17
17
16
16
16
15
18
19
19
23
23
23
23
23
23
23
24
24
24
24
24
24
24
24
24
24
24
24
24
24
24
24
24
25
25
25
24
24
23
23
23
23
23
23
23
23
24
24
24
24
24
24
24
24
24
24
24
24
24
24
24
24
24
24
24
24
24
24
24
24
25
25
25
25
25
26
26
26
26
26
26
25
24
24
24
24
24
25
25
25
25
25
25
25
24
24
23
23
23
22
20
20
20
20
20
20
20
20
19
19
19
19
19
19
20
20
20
19
20
20
20
18
18
19
20
21
25
26
27
28
29
29
27
27
26
26
26
27
27
28
29
29
29
29
29
29
29
29
28
28
28
27
27
27
26
26
26
26
26
25
25
25
25
25
25
25
25
25
23
25
25
25
25
26
26
26
25
24
23
23
23
23
23
23
23
23
23
23
23
23
23
23
23
23
26
26
26
26
26
28
28
28
29
29
29
29
29
27
27
27
27
28
28
28
28
28
28
28
28
28
28
28
28
28
28
27
27
27
27
27
27
27
26
26
26
26
26
25
25
25
25
25
25
25
25
25
25
25
25
24
23
21
18
18
17
17
17
17
16
16
16
15
15
15
15
15
14
14
14
14
14
14
14
15
15
15
15
15
15
15
16
16
16
16
16
15
16
16
16
16
16
16
16
16
16
16
16
16
16
16
16
15
15
15
15
15
15
15
15
14
13
13
13
13
13
13
13
13
13
13
13
13
13
13
13
13
13
13
13
13
13
13
11
11
11
11
11
11
11
11
11
11
11
11
10
8
7
7
6
6
6
6
6
6
6
6
6
6
6
6
5
5
5
5
5
5
5
5
5
5
5
5
5
3
3
3
3
3
3
3
3
3
3
3
2
2
2
2
2
2
2
1
1
0
0
0
0
0
0
0
0
0
0
0
0
1
1
1
1
1
1
1
1
1
1
1
1
1
1
1
1
1
1
1
1
1
1
1
1
1
1
1
1
1
1
1
1
1
1
1
1
1
1
1
1
1
1
1
1
1
1
1
1
1
1
1
1
1
1
1
0
0
0
0
0
0
0
0
0
0
0
0
0
0
0
0
0
0
0
0
0
0
0
0
0
0
0
0
0
0
0
0
0
0
0
1
1
1
1
1
1
2
2
2
2
2
2
2
2
2
2
2
2
2
2
2
2
2
2
2
2
2
2
2
2
2
2
2
2
2
2
2
2
3
3
3
3
3
3
3
3
3
3
3
3
3
3
3
3
3
3
3
3
3
3
3
3
3
3
3
3
3
3
3
3
3
3
3
3
3
3
3
3
3
3
3
3
3
3
3
3
3
3
3
3
3
3
3
3
3
3
3
3
3
3
3
3
3
3
3
3
3
3
3
3
3
3
3
3
3
3
3
3
3
3
3
3
3
3
2
2
2
2
2
2
2
2
2
2
2
2
2
2
2
2
2
2
2
2
2
2
2
2
2
2
2
2
2
2
2
2
2
2
1
1
1
1
1
1
1
1
1
1
0
0
0
0
0
0
0
0
0
0
0
0
0
0
0
0
0
0
0
0
0
0
0
0
0
0
0
0
0
0
0
0
0
0
0
0
0
0
0
0
0
0
0
0
0
0
0
0
0
0
0
0
0
0
0
0
0
0
0
0
0
0
0
0
0
0
0
0
0
0
0
0
0
0
0
0
0
0
0
0
0
0
0
0
0
0
0
0
0
0
0
0
0
0
0
0
0
0
0
0
0
0
0
0
0
1
1
1
1
1
1
1
2
2
2
2
2
2
2
2
2
2
2
2
3
3
3
3
3
3
3
3
3
3
3
4
4
4
4
4
4
4
4
4
4
4
4
4
4
4
4
4
4
4
4
5
5
5
5
5
5
5
5
5
5
5
5
6
7
7
8
8
8
8
8
8
8
9
9
9
9
9
9
9
9
9
9
9
9
9
9
9
9
9
9
9
9
9
9
9
9
9
9
9
9
10
10
10
10
10
10
10
10
10
10
10
10
9
9
9
9
9
9
9
9
9
9
9
9
9
9
9
9
9
9
9
9
9
9
9
9
9
9
9
9
9
9
9
8
8
8
7
7
7
7
7
7
7
7
7
7
7
7
7
7
7
7
7
7
6
6
6
7
7
7
7
7
7
7
7
7
7
7
7
7
7
7
7
7
8
8
8
8
8
8
8
8
8
8
8
8
8
8
9
9
9
9
9
9
9
9
9
9
9
9
9
9
8
8
8
8
8
8
8
8
7
7
7
7
7
7
7
8
8
8
8
8
8
7
7
7
7
7
7
7
8
8
8
8
8
7
7
7
7
7
7
7
7
10
13
13
15
15
16
17
17
17
17
17
18
18
18
18
18
17
18
18
18
18
18
18
18
18
18
21
21
21
21
21
21
21
21
21
21
21
21
21
21
21
21
21
21
21
21
21
21
21
21
21
21
21
21
21
21
21
21
21
21
21
21
21
21
21
21
21
21
21
21
21
21
21
22
22
22
22
22
22
23
23
23
22
23
23
24
26
26
28
31
32
32
32
33
33
33
33
33
34
34
34
34
34
35
35
34
34
34
34
34
34
34
34
34
34
34
34
34
34
34
35
34
34
34
34
34
33
33
33
33
33
33
32
32
32
31
31
30
29
27
27
27
27
27
27
28
28
28
27
27
26
26
26
26
26
26
26
24
24
23
23
23
23
26
26
27
27
27
27
27
26
26
25
25
25
25
25
25
25
25
25
25
25
25
25
25
25
25
25
24
24
24
24
24
24
24
25
26
26
26
26
26
26
26
26
26
27
27
26
26
26
26
25
25
26
26
26
26
26
25
25
25
25
25
25
25
25
25
25
25
25
25
25
25
23
23
23
23
23
21
20
17
15
15
15
15
15
15
15
15
15
15
15
15
15
15
15
15
14
14
14
14
14
14
14
13
13
13
13
13
13
13
13
13
13
13
13
13
13
12
11
11
11
11
11
13
15
15
15
16
16
16
16
16
17
16
17
18
18
18
18
21
21
21
22
22
26
27
28
29
29
31
30
32
34
35
38
38
39
42
43
43
43
42
42
43
43
44
44
44
44
44
44
44
44
44
43
43
43
43
42
42
42
42
42
42
42
42
42
42
42
42
42
42
42
42
42
42
42
42
42
42
42
42
42
42
42
42
42
42
42
42
42
42
42
41
41
41
41
41
41
41
42
42
42
42
41
41
41
40
42
43
43
43
42
42
42
42
44
44
44
44
43
43
43
43
43
43
39
39
38
38
39
39
39
39
39
42
43
47
47
47
47
47
47
47
47
47
47
47
47
47
47
47
47
46
46
46
46
47
46
46
46
45
44
44
44
44
44
44
43
38
37
37
37
37
36
36
36
36
35
34
33
33
33
34
33
33
33
33
33
31
30
30
30
30
30
30
29
30
30
30
31
31
31
30
31
31
30
29
29
30
29
29
29
29
28
29
31
31
35
36
39
39
41
41
42
44
44
47
48
49
51
50
50
52
55
53
54
54
55
55
55
56
56
55
55
55
55
55
55
55
55
54
52
52
52
52
52
52
52
52
52
51
50
50
50
50
50
50
48
48
47
47
47
47
47
47
47
47
47
47
47
47
47
47
47
47
47
47
47
47
47
47
47
47
47
46
43
43
43
43
43
43
42
42
42
42
42
42
42
42
43
47
48
48
49
48
50
51
52
52
52
52
52
53
53
53
53
53
53
53
53
53
52
52
52
52
52
51
50
50
50
50
50
50
48
48
48
48
47
47
47
47
47
47
47
47
47
45
45
44
44
44
43
43
43
42
42
39
39
41
41
40
40
40
40
40
40
40
40
40
40
40
40
40
40
40
40
40
39
39
39
37
37
36
35
35
35
35
35
35
35
35
34
34
34
34
34
33
33
33
33
33
31
31
30
29
29
29
29
29
31
31
31
31
30
30
29
29
29
29
29
29
29
29
29
29
29
28
28
28
26
24
24
20
20
21
20
20
20
20
21
21
24
25
26
26
26
24
24
24
24
26
26
26
26
26
26
26
26
26
26
26
27
27
27
26
26
26
26
26
26
26
26
26
26
26
26
26
25
25
25
25
25
24
24
23
23
23
23
23
23
23
23
23
23
21
21
21
21
21
21
21
21
21
21
21
21
21
21
21
21
21
21
21
21
21
21
22
22
23
24
28
27
28
27
27
26
26
26
26
27
27
27
26
26
26
26
26
26
26
26
26
26
26
26
26
26
26
26
27
28
29
29
29
29
29
29
29
29
29
29
29
29
28
26
26
26
26
26
26
26
26
26
27
28
27
27
27
27
27
27
27
27
27
29
29
29
29
30
31
31
31
32
32
32
31
31
31
31
30
30
30
29
29
29
29
31
31
31
30
30
29
29
29
29
29
29
29
29
29
29
29
30
30
31
31
31
29
29
29
29
29
29
29
29
29
27
27
27
27
27
27
27
27
27
27
27
26
27
27
27
26
26
26
26
26
25
25
23
23
23
23
23
23
23
23
23
23
23
23
23
23
23
23
23
23
23
22
22
21
21
21
21
21
21
21
21
21
21
21
21
21
21
23
23
23
21
19
19
20
20
21
22
22
21
21
21
21
21
21
23
23
22
22
19
19
19
18
18
18
18
17
17
17
17
17
17
17
17
17
17
17
17
17
17
17
17
17
17
17
17
17
17
17
16
16
16
16
16
16
15
15
15
15
15
15
15
15
15
15
15
15
15
15
17
17
17
17
19
19
19
19
19
19
19
19
18
18
20
21
21
21
22
22
21
21
21
21
21
21
21
21
21
21
21
21
21
21
21
21
21
21
21
21
21
22
21
21
21
21
21
21
21
21
21
21
21
21
21
21
21
21
21
21
21
21
21
21
21
21
21
21
21
19
19
19
18
18
18
18
18
18
18
18
18
18
19
20
21
21
21
21
20
20
20
20
20
20
20
20
20
18
18
19
19
19
20
20
20
20
20
20
20
20
20
21
21
21
21
22
22
22
22
22
22
21
21
21
21
21
21
21
21
21
21
21
21
21
21
22
22
22
21
21
22
22
21
22
22
22
26
26
27
26
26
26
27
27
28
29
29
28
27
28
29
29
30
31
31
34
32
31
31
31
31
31
31
31
34
34
36
36
36
36
36
36
36
36
36
36
36
35
35
35
35
35
35
35
35
35
35
35
35
35
35
35
35
34
34
35
35
35
35
35
36
36
36
35
36
36
36
37
37
37
38
40
42
42
43
46
46
50
50
50
51
51
51
51
52
52
52
53
55
54
55
57
58
58
60
60
60
60
60
60
60
60
60
60
59
60
60
59
58
58
58
56
55
56
56
55
56
56
56
56
58
58
58
58
58
58
58
58
58
58
58
58
56
56
56
56
55
55
55
55
55
55
54
54
54
54
55
56
56
55
55
55
55
55
55
55
55
57
57
57
57
57
56
55
54
54
54
54
54
54
54
54
54
52
51
51
51
51
53
55
55
55
56
55
55
55
55
55
55
53
52
52
52
52
52
52
52
52
52
52
52
53
54
54
54
54
52
54
54
54
55
56
58
58
58
57
58
58
58
58
58
59
59
58
60
79
79
79
78
78
80
80
81
82
83
83
83
83
83
83
83
83
82
82
82
82
82
83
84
84
84
84
83
84
83
83
83
83
85
85
85
83
83
84
80
79
78
77
77
75
76
77
78
86
89
91
90
91
91
91
92
92
90
89
89
89
89
89
89
89
89
89
89
88
88
88
87
87
87
87
87
87
87
87
87
87
87
86
86
86
86
85
85
83
81
81
81
83
83
81
79
79
79
79
78
78
79
79
78
78
78
79
79
79
78
77
78
81
89
105
113
118
123
132
135
147
157
160
163
163
162
162
162
162
162
162
160
160
160
159
160
160
160
158
158
158
160
160
158
156
157
156
156
156
156
156
156
155
153
150
150
150
150
155
156
157
158
160
162
159
171
172
175
172
174
179
182
195
203
205
211
212
212
213
212
213
212
211
213
214
217
218
216
216
216
219
218
218
221
220
219
218
218
218
218
219
218
220
220
220
220
220
220
219
219
219
219
218
218
218
218
216
215
216
214
213
215
214
213
213
213
213
213
213
211
212
211
212
213
217
221
224
222
223
223
221
220
216
216
206
202
202
205
208
215
218
224
226
228
227
226
228
227
229
238
233
234
234
227
225
224
221
220
214
213
211
209
209
208
208
208
206
206
203
202
197
197
199
195
193
194
194
194
193
190
189
183
183
180
177
176
176
180
185
190
189
187
180
181
184
184
184
184
182
180
182
185
185
182
184
174
172
166
166
165
164
160
160
160
162
160
158
158
157
157
157
157
158
157
158
156
157
169
171
171
171
172
171
171
171
172
172
172
172
169
168
167
166
164
163
162
162
162
160
159
158
158
158
158
160
160
160
162
161
160
160
160
160
160
160
160
162
162
162
164
164
162
162
162
163
162
162
162
161
160
158
158
157
156
155
155
153
151
151
151
149
147
151
150
150
149
150
155
152
153
155
158
163
168
173
173
173
173
175
174
175
175
174
176
176
176
176
176
176
174
167
166
164
163
163
163
161
160
161
160
160
159
158
157
158
158
157
156
155
152
152
151
151
146
147
148
152
157
184
185
187
187
189
188
189
189
190
189
192
191
192
190
190
188
186
190
192
192
192
189
189
190
189
189
187
187
187
184
182
182
182
182
185
200
203
206
205
203
206
205
210
217
229
253
250
249
249
250
250
250
253
253
253
254
258
258
257
255
252
252
250
247
248
248
246
242
241
241
242
242
245
247
247
244
244
245
245
253
259
265
280
295
299
299
302
300
300
300
300
301
301
300
301
295
295
295
295
294
295
292
292
293
293
293
293
293
292
291
291
292
292
290
290
288
288
285
285
284
284
281
281
277
287
297
298
310
310
310
306
304
303
303
304
302
303
303
294
293
291
290
298
295
295
292
291
289
289
284
282
283
282
279
275
276
274
277
272
261
262
262
262
258
258
258
258
255
254
254
252
248
246
244
243
243
244
242
239
245
243
245
245
243
241
241
243
245
242
240
242
240
245
243
242
239
237
237
237
237
236
235
235
234
230
229
229
229
223
223
222
221
219
216
215
216
216
216
215
215
213
213
211
211
202
202
199
198
197
195
195
192
189
189
187
186
179
180
178
178
176
173
169
169
169
169
167
166
163
161
161
161
160
160
158
158
158
158
158
158
158
158
155
155
155
152
152
152
152
153
153
155
155
155
152
146
144
144
144
145
144
148
148
147
146
146
146
147
147
146
144
142
142
134
131
131
134
133
133
131
128
127
125
126
119
116
116
114
115
110
109
105
105
105
97
101
101
103
110
110
111
111
110
109
109
109
110
113
113
112
108
90
90
90
90
91
93
95
97
98
98
96
92
92
92
92
92
93
94
98
100
100
97
97
95
92
92
92
92
92
94
97
100
103
103
118
122
136
141
148
150
150
153
153
155
156
160
162
162
162
162
162
163
163
163
163
163
164
163
161
164
171
176
185
187
193
195
201
200
202
203
203
201
201
203
208
208
208
208
208
208
208
207
207
208
214
218
222
222
222
222
222
222
220
220
220
218
217
215
214
211
213
213
213
211
219
221
221
226
226
226
227
228
228
228
228
229
226
226
226
226
227
229
229
232
232
235
234
230
230
231
228
226
222
222
221
221
222
223
219
218
219
219
219
220
218
218
217
217
216
216
218
216
216
213
212
209
212
215
227
243
243
253
261
255
250
245
238
238
237
236
229
227
226
223
221
221
221
221
221
221
220
218
218
216
210
210
210
206
206
212
211
214
213
203
200
200
208
209
209
207
207
209
211
211
211
213
215
216
213
216
224
228
229
226
226
226
226
224
222
222
221
219
219
218
216
216
217
217
217
216
213
212
209
209
203
202
202
198
198
198
199
200
202
203
205
205
208
205
200
198
198
199
197
197
199
199
195
196
194
193
194
198
199
202
203
206
195
194
193
194
195
197
195
194
192
193
191
190
190
193
196
197
195
195
194
193
192
192
196
209
216
215
214
209
209
208
206
206
205
205
205
204
204
203
203
200
198
196
191
190
181
180
180
179
179
177
177
176
176
176
176
175
174
174
174
174
171
171
171
172
172
172
172
174
174
174
170
170
166
165
164
163
163
162
158
158
157
157
155
155
158
159
158
156
155
156
161
164
166
170
168
175
175
176
178
182
184
194
200
208
218
218
218
220
218
218
223
226
247
266
280
288
295
318
340
347
352
353
357
371
390
417
429
427
450
457
477
536
574
609
608
619
622
619
620
625
624
624
625
624
622
624
624
623
620
620
619
614
613
613
613
613
612
613
612
609
604
601
601
599
601
606
610
611
611
609
605
604
604
610
611
613
613
613
612
612
612
612
612
611
615
614
615
611
611
611
611
611
611
614
614
614
614
614
614
614
613
615
619
623
627
627
628
628
627
629
628
634
635
639
648
654
656
657
661
656
655
658
661
664
664
655
646
645
645
644
641
641
642
642
637
631
630
620
617
617
617
612
606
606
603
602
599
597
596
596
590
586
588
585
569
573
587
557
568
566
566
566
540
542
553
557
564
564
565
568
576
581
575
539
516
507
505
501
497
493
496
499
499
498
486
485
480
478
472
471
469
468
469
469
466
445
444
435
427
422
417
406
397
397
396
394
395
395
392
391
390
390
392
384
377
378
383
390
483
496
518
520
519
522
522
522
519
518
509
508
501
495
495
495
489
488
487
487
487
487
487
486
486
487
487
480
479
480
476
466
466
467
464
461
457
451
448
448
448
444
443
440
442
441
438
437
436
437
441
464
477
474
473
463
459
459
461
477
501
501
500
500
493
494
495
497
495
498
479
472
472
470
470
471
470
458
458
458
449
447
445
447
445
445
445
445
444
444
439
437
436
435
432
430
428
429
429
430
430
427
418
410
409
408
408
408
408
408
403
401
396
393
387
385
383
381
379
379
380
381
385
377
376
366
367
366
366
366
366
364
365
364
363
358
357
353
353
352
352
347
343
348
346
348
348
345
340
340
339
338
340
337
336
333
333
334
334
333
333
337
333
318
329
325
316
316
315
326
330
332
337
332
333
339
335
331
332
333
346
358
393
396
399
403
383
382
382
382
380
379
381
377
374
372
364
350
351
350
354
357
360
361
361
348
334
334
330
332
338
338
337
341
330
329
329
329
328
325
325
320
320
317
317
316
316
315
316
312
312
311
310
310
310
311
310
307
303
303
301
300
300
302
300
300
301
300
301
301
299
305
306
306
306
306
305
306
307
307
308
308
309
304
304
304
304
305
306
301
300
300
300
300
299
298
296
295
295
295
295
293
293
294
295
295
296
295
292
291
291
292
287
282
283
284
285
287
292
292
305
305
309
310
308
305
298
296
296
295
295
295
295
290
284
282
276
276
274
274
273
272
269
265
256
255
255
254
253
253
252
252
252
251
250
240
234
226
226
224
222
222
217
208
208
205
205
203
203
201
200
200
199
197
195
187
182
182
181
180
179
178
178
176
168
162
158
154
154
148
148
148
148
149
146
140
139
132
132
131
130
133
129
118
117
110
109
109
109
109
109
109
108
104
103
100
94
94
94
91
89
81
81
76
66
60
58
58
41
23
23
23
17
17
13
12
11
10
10
10
10
10
10
10
10
10
10
10
11
11
11
11
11
11
11
11
11
11
11
11
11
11
11
11
11
11
11
11
11
11
11
11
11
11
11
11
11
11
11
12
12
12
12
12
11
10
10
10
10
10
10
10
10
10
10
10
10
10
10
10
10
10
10
10
10
10
10
10
10
10
10
10
10
10
10
10
10
10
10
10
10
10
10
10
10
10
10
10
10
10
10
10
10
9
9
9
7
7
7
7
7
7
7
7
7
7
7
7
7
7
7
7
7
7
6
6
6
6
6
6
6
6
6
5
5
5
5
5
5
5
5
5
5
5
5
3
3
3
3
3
3
3
3
3
3
3
3
2
2
2
3
3
3
3
3
3
3
3
3
3
2
2
2
2
2
2
2
2
2
2
2
2
2
2
2
2
2
2
2
2
2
2
2
2
2
2
2
2
2
2
2
2
2
2
2
2
2
2
2
2
2
2
2
2
2
2
2
2
2
2
2
2
2
2
2
2
2
2
2
2
2
2
2
2
2
2
2
2
2
2
2
2
2
2
2
1
1
1
0
0
0
0
0
0
0
0
0
0
0
0
0
0
0
0
0
0
0
0
0
0
0
0
0
0
0
0
0
0
0
0
0
0
0
0
0
0
0
0
0
0
0
0
0
0
0
0
0
0
0
0
0
0
0
0
0
0
0
0
0
0
0
0
0
0
0
0
0
0
0
0
0
0
0
0
0
0
0
0
0
0
0
0
0
0
0
0
0
0
0
0
0
0
0
0
0
0
0
0
0
0
0
1
1
1
1
1
1
1
1
1
1
1
1
1
1
1
1
1
1
1
1
1
1
1
1
1
1
1
1
1
1
1
1
1
1
1
1
1
1
1
1
1
1
1
1
1
2
2
2
2
2
2
3
3
3
3
3
3
3
3
3
3
3
3
3
4
4
4
4
4
4
4
4
4
4
4
4
4
4
4
4
4
4
4
4
4
4
4
4
4
4
4
4
4
4
4
4
4
4
4
4
4
4
4
4
4
4
4
4
4
4
4
4
3
3
3
3
3
3
3
3
3
3
3
3
3
3
3
3
3
3
3
3
3
3
3
3
3
3
3
3
3
3
3
3
3
3
3
3
3
3
3
3
3
3
3
3
3
3
3
3
3
3
3
3
3
2
2
2
2
2
2
2
2
2
2
2
2
2
2
2
2
2
2
2
2
2
2
2
2
2
2
2
2
2
2
2
2
2
2
2
2
1
1
1
1
1
1
1
1
1
1
1
1
1
1
1
1
1
1
1
1
1
1
1
1
1
1
1
1
1
1
1
0
0
0
0
0
2
2
2
2
2
2
2
2
2
2
2
2
2
2
2
2
2
2
2
2
2
2
2
2
2
2
2
2
2
2
2
2
2
2
2
2
2
1
1
1
1
1
1
1
1
1
1
1
1
1
1
1
1
1
1
1
1
1
1
1
1
2
2
2
2
2
2
2
2
2
2
3
3
3
3
3
3
3
3
3
3
3
3
3
3
3
3
3
3
3
3
3
3
3
3
3
3
3
3
3
3
3
3
3
3
3
3
3
3
3
3
3
3
3
4
4
4
4
4
4
4
4
4
4
4
5
5
5
4
4
4
4
4
4
4
4
4
4
4
4
4
4
4
4
4
4
4
4
4
4
4
5
5
5
5
5
5
5
5
5
5
5
5
5
5
5
5
5
5
5
5
5
5
5
5
5
5
5
5
4
4
4
4
4
4
4
4
4
4
4
4
4
4
4
4
4
4
5
5
5
5
5
5
5
5
5
5
5
6
6
6
6
6
7
7
7
7
6
6
6
6
6
6
6
6
6
5
5
5
6
6
5
5
5
5
5
5
5
5
5
5
5
5
5
5
5
5
5
5
6
6
6
6
6
6
6
6
6
6
6
6
6
6
6
7
7
7
7
6
6
6
6
6
6
6
6
5
5
5
5
5
6
6
6
6
6
6
6
6
6
6
6
6
6
6
6
6
6
5
5
5
5
5
5
5
6
6
6
6
6
6
6
6
6
6
6
6
6
6
6
6
6
6
6
6
6
7
7
7
7
7
7
7
7
7
7
7
7
7
7
7
7
7
7
7
7
7
7
7
7
7
7
7
7
7
7
6
6
6
6
6
6
6
6
6
6
6
6
6
6
6
6
5
5
5
4
4
3
2
2
2
2
2
2
2
2
2
2
2
2
2
2
2
2
2
2
2
2
2
2
2
2
2
2
2
2
2
2
2
2
2
2
2
2
2
2
2
2
2
2
2
2
2
2
2
2
2
2
2
2
2
2
2
2
2
2
2
2
2
2
2
2
2
2
2
2
2
2
2
2
2
2
2
2
2
2
2
2
2
2
2
2
2
2
2
2
2
2
2
2
2
2
2
2
2
2
2
2
2
2
2
2
2
2
2
2
2
2
2
2
2
2
2
2
2
2
2
2
2
2
2
2
2
2
2
2
2
2
2
2
2
2
2
2
2
2
2
2
2
2
2
2
2
2
2
2
2
2
2
2
2
2
2
2
1
1
1
1
1
1
1
1
1
1
0
0
0
0
0
0
0
0
0
0
0
0
0
0
0
0
0
0
0
0
0
0
0
0
0
0
0
0
0
0
0
0
0
0
0
1
1
1
1
1
1
1
1
1
1
1
1
1
1
1
1
1
1
1
1
1
1
1
1
1
1
1
1
1
1
1
1
1
1
1
1
1
1
1
2
2
2
2
2
2
2
2
2
2
2
2
2
2
2
2
2
2
2
2
2
2
2
2
2
2
2
2
2
2
2
2
2
2
2
2
2
2
2
2
2
2
2
2
2
2
2
2
2
2
2
2
2
2
2
2
2
2
2
2
2
2
2
2
2
2
2
2
2
2
2
2
2
2
2
2
2
2
2
2
2
2
2
2
2
2
2
2
2
2
2
2
2
2
2
2
2
2
2
2
2
2
2
2
2
2
2
2
2
2
2
2
2
2
2
2
2
2
2
2
2
2
2
2
2
2
2
2
2
2
2
2
2
2
2
0
0
0
0
0
0
0
0
0
0
0
0
0
0
0
0
0
0
0
0
0
0
0
0
0
0
0
0
0
0
0
0
0
0
0
0
0
0
0
0
0
0
0
0
0
0
0
0
0
0
0
0
0
0
0
0
0
0
0
0
0
0
0
0
0
0
0
0
0
0
0
0
0
0
0
0
0
0
0
0
0
0
0
0
0
0
0
0
0
0
0
0
0
0
0
0
0
0
0
0
0
0
0
0
0
0
0
0
0
0
0
0
0
0
0
0
0
0
0
0
0
0
0
0
0
0
0
0
0
0
0
0
0
0
0
0
0
0
0
0
0
0
0
0
0
0
0
0
0
0
0
0
0
0
0
0
0
0
0
0
0
0
0
0
0
0
0
0
0
0
0
0
0
0
0
0
0
0
0
0
0
0
0
0
0
0
0
0
0
0
0
0
0
0
0
0
0
0
0
0
0
0
0
0
0
0
0
0
0
0
0
0
0
0
0
0
0
0
0
0
0
0
0
0
0
0
0
0
0
0
0
0
0
0
0
0
0
0
0
0
0
0
0
0
0
0
0
0
0
0
0
0
0
0
0
0
0
0
0
0
0
0
0
0
0
0
0
0
0
0
0
0
0
0
0
0
0
0
0
0
0
0
0
0
0
0
0
0
0
0
0
0
0
0
0
0
0
0
0
0
0
0
0
0
0
0
0
0
0
0
0
0
0
0
0
0
0
0
0
0
0
0
0
0
0
0
0
0
0
0
0
0
0
0
0
0
0
0
0
0
0
0
0
0
0
0
0
0
0
0
0
0
0
0
0
0
0
0
0
0
0
0
0
0
0
0
0
0
0
0
0
0
0
0
0
0
0
0
0
0
0
0
0
0
0
0
1
1
1
1
1
1
1
1
1
1
1
1
2
2
2
2
2
2
2
2
2
2
2
2
2
2
2
2
2
2
2
2
2
2
2
2
2
2
2
2
2
2
2
2
2
2
2
2
2
2
2
2
2
2
2
2
2
2
2
2
2
2
2
2
2
2
2
2
2
2
2
2
2
2
2
2
2
2
2
2
2
2
2
2
2
2
2
2
2
2
2
2
2
2
2
2
2
2
2
2
2
2
2
2
2
2
2
2
2
2
2
2
2
2
2
2
2
2
2
2
2
2
2
2
2
2
2
2
3
3
3
3
3
3
3
3
3
3
3
3
3
3
3
2
2
2
2
2
2
2
2
2
2
2
2
2
2
2
2
2
2
1
1
1
1
1
1
1
1
1
1
1
1
1
1
1
1
1
1
1
1
1
1
1
1
1
1
1
1
1
1
1
1
1
1
1
1
1
1
1
1
1
1
1
1
1
1
1
1
1
1
1
1
1
1
1
1
1
1
1
1
1
1
1
1
1
1
1
1
1
1
1
1
1
1
1
1
1
1
1
1
1
1
1
1
1
1
1
1
1
1
1
1
1
2
2
2
2
2
2
2
2
1
1
1
1
1
1
1
1
1
1
1
1
1
1
1
1
1
1
1
1
1
1
1
1
1
1
1
1
1
1
1
1
1
1
1
1
1
1
1
1
1
1
1
1
1
1
1
1
1
1
1
1
1
1
1
1
1
1
1
1
1
1
1
1
1
1
1
1
1
1
1
1
1
1
1
1
1
1
1
1
1
1
1
1
1
1
1
1
1
1
1
1
1
1
1
1
1
1
1
1
1
1
1
1
1
1
1
1
1
1
1
1
1
1
1
1
1
1
1
1
1
1
1
1
1
1
1
1
1
1
1
1
1
1
1
1
1
1
1
1
1
1
1
1
1
1
1
1
1
1
1
1
1
1
1
1
1
1
1
1
1
1
1
1
1
1
1
0
0
0
0
0
0
0
0
0
0
0
0
0
1
1
1
1
0
0
0
0
0
0
0
0
0
0
0
0
0
0
0
0
0
0
0
0
0
0
0
0
0
0
0
0
0
0
0
0
0
0
0
0
0
0
0
0
0
0
0
0
0
0
0
0
0
0
0
0
0
0
0
0
0
0
0
0
0
0
0
0
0
0
0
0
0
0
0
0
0
0
0
0
0
0
0
0
0
0
0
0
0
0
0
0
0
0
0
0
0
0
0
0
0
0
0
0
0
1
0
0
0
0
1
1
1
1
1
1
1
2
2
2
2
2
2
2
2
2
2
3
3
3
3
3
3
3
3
3
3
3
3
3
3
3
3
3
3
3
3
3
3
3
3
3
3
3
3
3
3
3
3
3
3
3
4
4
4
4
4
4
4
4
4
4
4
4
4
4
4
4
4
4
4
4
4
4
4
4
4
4
4
4
4
4
4
4
4
4
4
4
4
4
4
4
4
4
4
4
4
4
4
4
4
4
4
4
4
4
4
4
4
4
4
4
4
4
4
4
4
4
4
3
3
3
3
3
3
3
3
3
3
3
3
3
3
2
2
2
2
3
3
3
3
3
3
3
3
3
3
3
3
3
3
3
3
3
3
2
2
2
2
2
2
2
2
2
2
2
2
2
2
2
2
2
2
2
2
2
2
2
2
2
2
2
2
2
2
2
2
2
2
2
2
2
2
2
2
2
2
2
2
2
2
2
2
2
2
2
2
2
2
2
2
2
2
2
2
2
2
2
2
2
2
2
2
2
2
2
2
2
2
2
2
2
2
2
2
2
2
2
2
2
2
2
2
2
2
2
2
2
2
2
2
2
2
2
2
2
2
2
2
2
2
2
2
2
2
2
2
2
2
2
2
2
2
2
2
2
2
2
2
2
2
2
2
2
2
2
2
2
2
2
2
2
2
2
2
2
2
2
2
2
2
2
2
2
2
2
1
1
1
1
1
0
0
0
0
0
0
0
0
0
0
0
0
0
0
0
0
0
0
0
0
0
0
0
0
0
0
0
0
0
0
0
0
0
0
0
0
0
0
0
0
0
0
0
0
0
0
0
0
0
0
0
0
0
0
0
0
0
0
0
0
0
0
0
0
0
0
0
0
0
0
0
0
0
0
0
0
0
0
0
0
0
0
0
0
1
1
1
1
1
1
1
1
1
1
1
1
1
1
1
2
5
6
10
10
11
11
11
11
11
11
11
11
11
11
11
11
11
11
11
11
11
11
11
11
11
11
11
11
11
11
11
11
11
11
11
11
11
11
11
11
11
11
11
11
11
11
11
11
11
11
11
11
11
11
11
11
11
11
11
11
11
11
11
11
11
11
11
11
11
11
11
11
11
11
11
11
11
11
11
11
11
11
11
11
11
11
11
11
11
11
11
11
11
11
11
11
11
11
12
12
12
12
12
12
12
12
12
12
12
11
11
11
12
12
12
12
12
12
12
12
12
12
12
11
11
11
11
11
11
10
10
10
10
10
10
10
11
11
10
10
10
10
10
10
11
11
11
11
11
10
10
10
10
10
10
7
7
7
7
7
7
7
7
6
6
5
5
5
5
5
5
5
5
5
5
5
5
5
5
5
5
5
5
5
5
6
6
6
6
6
6
6
6
6
6
6
6
6
6
6
6
6
6
6
6
6
6
6
6
6
6
6
6
6
6
6
6
6
6
6
6
6
6
6
6
6
6
6
6
6
6
6
6
6
6
6
6
6
6
6
6
6
6
6
6
6
6
6
6
6
6
6
5
5
5
5
5
5
5
5
5
5
5
5
5
5
7
7
8
9
9
9
8
8
8
7
7
9
8
8
8
8
8
8
8
8
8
8
8
8
8
7
7
7
7
7
7
7
7
7
7
7
7
7
7
7
7
7
7
11
11
12
13
14
15
15
18
19
21
21
20
20
20
20
20
20
20
20
20
20
20
20
20
20
20
20
20
20
20
20
20
20
20
21
22
22
23
23
23
24
24
25
25
25
25
25
25
25
25
25
25
25
24
25
24
24
26
26
26
26
26
26
26
26
26
26
26
26
26
26
26
26
26
26
26
26
26
27
27
29
29
29
29
31
31
31
31
31
39
39
41
43
43
44
44
44
44
45
45
45
45
45
45
45
44
44
44
44
44
43
43
43
43
44
44
44
44
44
44
44
44
44
44
44
44
44
46
46
46
46
46
44
45
45
45
45
48
48
47
47
50
51
50
49
49
49
49
50
50
50
50
50
50
50
50
51
52
52
52
52
52
52
52
52
52
52
52
52
52
52
52
52
52
52
52
52
52
53
53
53
54
54
54
54
53
52
51
50
49
49
48
48
48
48
48
48
48
50
50
50
50
50
52
55
55
55
55
57
57
54
55
54
53
50
52
56
59
60
60
60
60
63
62
63
63
63
64
64
65
65
65
66
65
65
65
65
65
62
62
61
60
61
60
59
57
58
58
58
58
58
58
57
57
58
58
60
62
63
65
65
65
64
65
66
66
68
71
81
88
105
105
121
127
134
135
134
137
140
141
142
142
143
143
142
144
145
145
145
145
145
145
145
145
145
145
145
147
147
147
147
147
148
148
149
150
150
150
150
150
150
152
152
150
158
160
160
160
160
159
160
163
162
161
169
171
174
180
182
182
183
183
183
183
183
183
184
184
183
183
183
183
182
182
184
184
184
182
182
181
181
179
182
181
186
184
183
182
181
181
181
181
181
181
181
181
180
180
180
180
181
181
181
181
182
182
184
189
191
188
189
189
188
188
188
188
188
189
187
187
193
193
191
191
192
192
192
192
188
187
187
185
178
178
176
174
172
169
169
169
170
170
166
166
166
165
170
166
165
170
170
170
174
166
166
163
152
152
152
153
154
154
154
155
152
148
148
148
148
148
148
148
145
146
132
131
130
140
146
146
147
150
150
152
155
152
152
155
155
154
155
155
155
154
152
163
167
168
171
171
174
181
183
187
187
187
186
186
185
189
189
194
203
205
206
205
201
200
200
198
198
198
197
194
192
192
189
189
189
189
190
192
191
191
191
191
192
192
192
193
192
193
193
192
192
192
192
192
192
192
192
192
192
192
192
191
191
191
192
188
187
186
186
180
180
180
180
179
179
178
179
179
178
178
178
177
177
176
176
174
174
174
174
174
174
174
174
173
173
172
171
171
169
169
168
168
166
166
166
166
166
166
165
166
167
167
164
164
164
164
165
166
167
166
163
139
137
138
139
138
137
137
129
108
97
102
111
115
121
122
123
123
126
129
129
129
129
129
129
129
141
143
145
148
147
146
147
148
149
152
152
153
150
150
148
148
146
146
145
145
145
142
140
135
133
129
129
129
129
129
147
150
152
155
154
147
147
148
150
150
154
159
158
166
177
200
203
204
202
200
201
201
203
203
204
208
209
211
211
212
212
212
212
212
213
213
212
212
211
211
211
211
211
212
213
213
212
211
213
215
216
216
216
216
216
216
214
208
210
223
226
229
229
230
230
230
230
230
240
241
248
248
247
247
245
245
244
245
245
246
245
236
233
230
230
230
229
229
229
232
232
235
233
235
239
237
241
240
236
235
232
230
230
230
231
230
229
229
229
229
228
228
225
224
221
219
217
216
217
216
216
217
218
216
216
216
216
216
216
216
215
215
213
213
212
211
208
208
206
205
197
196
196
188
184
188
202
199
207
206
207
211
212
237
236
237
237
234
232
232
234
233
235
240
247
247
255
271
274
282
284
284
284
284
283
281
282
283
282
279
275
275
275
272
273
271
270
261
259
259
260
260
258
255
254
250
250
248
246
243
244
242
237
234
234
234
234
234
232
232
232
233
232
232
231
229
226
226
225
224
224
224
224
225
225
224
223
223
223
223
223
224
224
220
221
224
226
230
234
240
235
237
237
240
242
244
246
250
250
251
248
248
253
254
254
253
254
254
253
253
251
250
250
250
250
250
248
248
248
249
247
247
247
245
244
243
243
242
245
245
243
239
237
234
226
226
228
229
236
234
232
218
207
203
203
202
201
200
199
199
199
199
198
198
197
193
193
193
192
192
191
189
194
195
193
189
184
183
183
184
184
184
183
182
181
180
174
174
172
174
183
184
185
182
182
180
181
184
183
184
185
183
183
183
179
181
176
174
173
176
176
176
180
183
182
181
176
176
177
177
177
176
174
174
169
166
164
166
167
162
168
169
168
168
166
167
168
173
172
173
175
173
174
180
181
181
182
182
185
182
184
186
187
191
190
189
189
191
191
191
188
188
190
190
190
188
190
189
189
188
186
186
184
184
182
182
182
182
182
182
181
182
182
182
182
182
187
187
187
180
178
176
179
187
187
189
189
186
186
185
186
192
194
203
195
195
194
195
192
196
197
204
217
220
218
215
217
226
232
238
239
241
241
241
241
240
238
237
237
236
234
234
234
232
232
233
229
227
224
221
221
222
222
221
221
221
221
221
220
218
218
218
218
218
218
218
218
217
217
212
213
221
226
236
232
229
224
221
237
258
283
295
298
297
298
295
294
294
295
299
295
292
291
287
285
284
283
282
281
283
282
276
279
278
279
279
277
278
278
278
281
282
282
280
280
280
280
282
282
281
281
282
279
279
279
279
279
279
279
279
278
277
277
275
274
275
277
279
276
271
266
258
254
254
253
253
253
253
252
251
247
244
242
237
236
236
234
232
232
232
228
226
226
225
221
221
221
221
221
222
216
216
213
211
213
211
209
206
206
206
203
204
201
197
197
199
199
196
196
195
194
193
189
185
182
182
183
182
179
178
174
173
166
164
160
161
161
161
158
160
157
152
152
145
143
131
133
137
141
141
140
139
137
136
134
137
137
135
131
132
133
144
155
168
171
171
169
168
164
164
163
162
162
163
162
162
162
161
161
153
152
152
151
151
154
154
154
151
151
147
146
146
146
145
144
144
144
143
142
142
142
140
137
135
132
132
132
128
127
127
125
123
123
122
121
121
121
120
122
120
119
119
118
118
119
119
119
118
118
118
118
118
118
118
116
115
115
115
116
116
116
116
112
110
110
108
108
108
109
118
121
131
143
150
150
153
153
152
149
149
149
149
149
150
150
150
150
150
150
150
147
147
147
147
147
147
145
142
141
141
141
141
141
141
140
139
139
138
135
136
135
134
134
131
121
118
115
117
118
120
123
126
134
145
164
171
182
182
178
179
180
186
185
186
182
182
210
211
218
227
227
227
227
226
229
230
232
234
233
233
233
233
232
232
232
230
230
231
235
234
234
234
233
234
234
237
236
237
239
236
237
242
250
249
250
253
252
255
257
259
260
260
259
258
255
257
258
258
256
254
252
253
250
252
253
253
254
253
251
245
245
246
253
257
258
262
260
260
260
260
259
259
260
259
258
258
258
257
263
263
265
265
265
266
265
264
264
265
266
266
266
266
265
265
265
263
263
262
262
258
259
260
260
261
259
263
263
266
270
271
264
240
224
224
221
214
211
208
200
197
195
192
192
191
191
191
189
189
187
187
189
192
194
191
190
189
187
188
188
183
183
183
184
185
184
184
189
193
199
199
197
197
195
197
194
193
195
192
193
193
192
192
191
190
188
188
188
188
188
188
188
188
187
185
183
182
182
182
179
179
179
178
176
172
171
171
170
170
169
169
169
168
168
169
168
171
169
169
168
168
167
162
161
158
158
159
160
160
162
159
150
142
143
153
167
188
192
189
189
189
203
204
207
207
198
198
198
195
200
199
204
204
226
234
237
244
254
255
257
264
266
268
271
276
300
304
317
347
350
377
384
385
400
400
406
411
412
413
412
409
409
408
408
407
408
407
406
405
404
400
400
401
400
399
398
398
398
398
398
398
399
399
397
396
395
394
393
393
393
393
392
392
390
390
390
390
392
392
393
390
389
390
390
390
393
397
400
400
400
399
398
398
395
393
393
393
395
397
398
396
395
393
387
385
385
385
385
385
385
386
386
386
383
382
378
373
372
369
369
369
368
366
363
359
359
366
367
367
374
377
367
367
367
366
369
368
369
368
369
370
367
357
358
352
346
345
346
342
334
331
331
336
337
335
334
334
333
324
324
317
325
324
320
317
315
324
342
337
332
306
308
299
298
290
291
293
305
305
294
287
277
286
286
298
303
302
311
309
308
308
304
302
296
295
295
292
289
288
283
282
281
279
274
281
284
283
277
278
278
276
277
276
277
278
278
280
280
280
279
279
279
281
278
277
280
280
280
281
281
281
278
278
278
278
281
282
286
286
286
286
286
286
286
285
285
284
284
285
285
285
280
278
277
278
278
279
279
278
278
274
274
273
270
250
244
245
240
240
243
243
242
253
253
255
255
255
255
255
255
258
258
259
259
260
287
288
298
298
298
298
299
295
300
301
303
303
300
300
295
294
293
293
291
291
291
291
292
292
292
292
292
293
298
299
297
288
287
281
279
281
282
281
280
277
266
265
262
259
253
249
249
248
247
247
245
245
245
246
246
243
240
240
239
239
238
236
236
232
232
232
232
221
221
217
218
218
218
216
208
208
208
208
208
208
208
209
210
206
207
207
208
210
213
214
215
211
213
213
211
208
205
211
214
221
221
218
217
217
233
245
276
305
309
320
319
329
324
329
331
330
331
336
345
345
362
365
368
370
370
370
367
366
366
366
364
361
355
356
356
356
353
353
351
352
353
353
360
366
371
374
375
369
374
386
388
390
390
391
390
387
389
387
386
387
385
385
385
384
384
385
385
384
381
381
381
381
380
380
380
379
379
378
378
378
378
378
378
378
378
374
374
374
374
374
377
374
374
375
376
376
374
374
370
369
370
369
368
367
365
365
366
363
362
362
362
361
361
361
361
361
361
360
357
357
358
356
356
356
356
357
353
353
353
350
330
332
334
337
338
347
349
357
353
353
351
346
344
329
319
319
318
304
300
295
295
295
295
294
287
287
285
284
285
284
287
274
274
281
277
271
266
249
267
269
276
275
287
287
290
291
290
289
288
268
268
274
274
270
259
257
252
252
252
253
253
253
252
250
250
249
247
245
245
243
242
242
241
240
240
237
234
234
234
231
231
230
231
228
228
228
232
233
240
251
256
279
277
278
316
322
356
371
372
382
382
383
384
385
387
387
387
387
387
388
387
386
385
385
385
384
384
382
382
379
371
373
374
375
375
375
375
373
370
371
374
376
376
374
373
369
374
373
374
377
374
372
363
362
364
361
361
361
366
364
367
364
358
357
353
352
352
350
350
348
349
346
340
340
338
338
334
331
329
329
329
330
330
334
332
332
334
335
344
346
348
348
348
348
348
353
353
366
372
370
371
371
368
368
369
371
371
371
370
364
361
356
357
356
356
357
355
349
348
345
344
342
342
342
342
339
340
340
339
340
340
340
342
341
337
332
333
333
329
327
324
321
321
319
306
305
305
305
305
304
305
302
303
300
299
297
297
290
288
279
279
278
270
263
263
255
255
255
255
248
249
248
251
261
263
280
279
281
282
291
297
319
325
324
319
320
319
319
324
330
339
340
337
336
335
335
337
333
338
353
357
387
401
408
410
416
421
421
427
428
426
428
428
424
421
411
406
407
409
418
428
442
453
461
466
467
461
460
462
466
477
472
474
474
475
479
475
474
474
473
472
472
472
472
470
471
472
470
472
469
467
467
461
466
466
494
508
514
507
527
527
543
548
548
548
548
547
547
548
551
549
548
548
546
546
551
551
554
561
624
647
670
679
680
680
680
678
675
675
675
675
673
671
667
665
664
664
664
662
659
656
654
655
654
651
651
649
649
649
648
647
647
646
643
643
639
639
635
634
633
633
632
629
627
624
625
625
625
623
624
614
610
609
606
595
588
588
579
577
575
576
571
571
569
566
567
567
567
556
559
548
546
538
529
526
529
532
539
537
539
532
524
522
523
526
522
520
521
516
516
516
516
515
515
515
506
503
505
505
500
465
459
435
432
430
419
416
416
416
424
414
422
413
410
409
409
402
334
318
300
294
279
213
203
201
200
194
192
192
191
191
189
189
189
188
188
191
192
193
194
194
192
192
189
189
189
189
189
188
188
188
188
188
188
186
185
185
184
182
176
176
172
172
173
173
173
173
173
173
173
173
171
171
170
171
166
166
167
165
165
164
163
167
173
174
174
175
174
175
174
174
174
174
176
176
176
176
177
177
177
177
177
176
175
174
171
172
172
171
170
168
168
160
160
156
148
94
91
84
82
81
81
80
80
79
79
79
79
79
79
79
79
79
82
79
82
82
84
82
82
82
82
82
82
82
86
89
83
84
82
82
81
81
81
81
81
81
79
79
79
79
77
76
76
76
77
77
78
83
84
83
87
84
87
87
87
90
91
90
90
90
89
88
87
87
87
87
87
88
88
88
91
91
92
92
90
89
89
89
87
87
87
88
89
92
95
110
119
123
130
130
131
133
133
133
134
133
132
132
132
131
131
131
131
130
129
127
127
127
128
129
130
130
129
124
123
123
123
123
123
122
122
120
120
120
120
120
120
120
120
120
120
120
120
120
120
118
118
118
118
118
118
118
118
117
117
117
116
116
116
116
116
116
116
116
117
117
117
116
116
115
115
117
117
117
115
114
115
116
116
117
117
118
118
118
118
117
117
116
115
113
113
113
113
112
110
110
112
111
111
112
111
111
110
103
101
101
105
107
108
108
108
108
108
106
105
105
105
105
105
105
105
106
108
107
107
108
105
88
89
87
88
89
89
89
89
89
89
87
86
86
85
84
84
83
82
82
82
82
79
79
77
76
75
74
74
74
74
75
73
73
73
73
73
74
73
73
64
65
65
65
73
73
83
87
92
102
102
119
136
148
150
153
157
158
158
160
162
160
163
164
167
168
168
171
171
171
172
172
174
174
176
177
176
176
176
176
176
176
176
178
180
180
179
177
177
176
175
175
174
170
171
170
170
170
170
170
170
171
171
173
173
173
174
174
175
173
173
173
173
173
173
173
173
173
171
168
168
168
168
168
168
168
168
168
168
167
166
166
166
166
166
164
163
163
158
155
155
155
155
155
155
155
155
155
155
155
153
153
152
150
150
150
150
150
150
150
148
147
145
144
144
143
143
142
139
137
137
137
137
137
131
125
126
123
121
122
126
125
120
120
119
118
117
115
114
114
109
110
107
100
101
99
99
98
99
97
96
95
89
89
85
84
80
79
79
79
79
79
79
79
78
77
77
72
72
72
71
71
68
67
67
67
65
65
64
64
64
65
65
65
65
65
66
68
68
68
68
67
67
65
66
68
76
81
80
86
86
82
82
82
81
82
83
83
84
85
86
87
87
87
89
89
92
102
103
102
102
102
106
106
106
108
110
108
108
108
108
107
107
106
105
105
103
103
103
103
103
103
103
103
102
102
102
102
102
102
101
100
100
100
97
97
97
97
97
96
96
93
92
92
92
92
92
93
92
92
92
92
92
92
89
89
89
89
89
89
86
86
86
86
86
85
85
85
84
84
84
83
82
82
81
81
81
81
81
80
80
80
80
80
80
80
80
80
80
79
78
78
78
78
77
77
76
73
72
72
72
71
71
70
70
69
69
69
69
69
69
69
68
65
64
64
64
62
62
61
61
58
58
58
56
56
56
50
50
52
52
53
52
52
50
50
50
50
50
51
53
50
50
45
46
46
49
52
51
51
51
50
49
49
49
45
44
44
42
43
43
43
43
39
39
38
38
37
36
36
35
36
36
36
36
33
34
33
31
32
34
40
42
43
43
43
43
43
43
43
43
44
44
44
45
45
46
46
46
45
47
46
46
47
47
48
48
53
53
54
54
54
54
53
53
53
53
53
53
53
53
53
53
53
53
53
53
53
52
52
52
52
52
52
52
55
56
56
56
56
56
56
56
56
56
57
57
56
56
56
56
56
56
56
56
56
55
55
56
56
57
59
59
60
60
62
62
60
63
63
63
64
64
63
64
65
65
65
65
65
64
64
64
63
63
65
65
65
65
65
66
66
65
65
65
65
65
65
65
65
65
65
65
65
65
65
65
66
65
64
64
64
64
64
65
66
66
65
60
60
59
57
57
58
59
58
58
58
57
57
58
61
62
65
65
63
64
64
65
66
66
66
66
67
65
65
65
65
65
65
65
65
65
65
65
63
63
63
63
63
63
62
61
61
61
60
60
60
60
60
60
60
60
60
59
59
58
58
58
58
57
57
58
56
55
55
55
57
58
59
61
62
63
64
64
64
65
66
67
67
67
65
65
65
65
63
63
63
61
61
60
59
57
57
57
58
58
57
57
57
57
56
55
54
55
55
55
58
58
58
59
60
60
60
60
60
60
58
58
58
58
58
58
58
58
56
56
56
56
56
56
56
56
56
55
55
55
56
56
56
58
58
58
58
58
60
61
64
65
65
65
64
65
65
66
65
87
87
89
92
94
93
94
97
97
98
100
102
102
102
102
101
101
101
101
101
101
101
99
97
101
108
110
110
113
113
120
122
127
126
126
129
129
129
129
129
130
130
129
129
129
130
129
129
129
129
129
129
129
129
129
129
129
129
129
128
127
127
127
126
126
126
126
126
126
126
126
126
126
127
126
124
123
124
124
126
126
126
128
127
127
127
124
124
124
124
123
124
125
126
126
126
126
125
125
124
124
123
123
123
123
123
129
129
131
132
132
133
131
134
129
130
129
129
127
126
127
124
124
124
124
125
125
126
129
130
130
134
137
139
139
139
135
135
136
132
131
129
126
123
118
116
115
115
115
115
115
115
114
114
114
113
113
112
111
110
107
107
107
107
108
108
110
110
110
110
105
105
100
100
100
100
100
100
100
96
96
92
90
90
90
91
91
89
90
92
92
94
94
94
94
94
94
94
94
94
93
93
90
90
90
90
90
89
89
87
84
81
81
81
81
80
77
77
77
72
72
71
71
71
70
70
70
70
70
70
69
69
68
68
67
67
67
67
67
67
67
67
67
67
67
68
68
68
65
63
61
61
61
63
66
67
67
65
64
63
63
65
65
67
67
79
79
81
87
83
82
81
84
90
93
94
100
100
100
105
105
110
110
109
109
108
108
108
108
108
103
105
104
106
106
105
105
105
106
107
109
109
109
110
109
109
109
109
109
112
112
113
115
114
113
113
112
112
112
112
112
110
110
110
110
111
108
108
108
108
108
108
108
108
106
105
106
109
116
118
123
129
129
128
129
129
134
134
134
134
133
133
133
133
131
131
132
131
129
129
129
130
131
131
131
131
131
131
131
131
128
128
126
126
126
126
126
126
126
126
129
129
129
131
132
133
134
134
131
130
130
127
127
127
127
127
127
127
126
126
123
121
118
118
118
117
117
116
116
116
114
112
111
109
108
108
108
108
108
107
105
102
102
99
97
97
96
97
96
96
94
94
94
94
96
95
94
87
87
88
89
87
88
86
86
88
88
90
93
100
100
100
99
98
99
99
100
100
99
99
97
94
94
94
94
94
93
92
91
90
89
89
89
89
89
89
88
87
87
84
84
84
81
81
79
77
76
76
76
75
73
72
72
71
69
65
66
66
66
66
66
66
66
66
66
66
62
61
61
61
60
59
59
58
58
58
57
57
57
58
58
65
68
69
71
70
70
68
68
68
69
69
69
70
69
69
68
68
68
68
68
68
68
68
67
65
65
65
65
65
65
65
65
65
65
65
63
61
61
61
61
60
60
60
58
58
56
56
56
56
56
56
56
56
56
56
57
57
58
57
57
59
70
80
87
98
102
105
117
118
121
121
120
121
122
122
122
123
124
126
132
131
132
137
137
143
146
146
147
147
150
150
150
150
154
155
155
155
155
155
158
158
173
176
182
187
192
195
203
208
221
229
242
242
247
247
248
249
250
250
250
250
250
250
250
249
250
252
253
254
256
258
258
258
259
259
260
259
258
257
257
258
258
258
258
258
258
257
257
257
258
258
258
259
259
259
259
259
259
260
261
260
261
262
265
264
268
275
275
276
282
286
287
292
291
290
289
290
290
290
290
290
290
284
283
282
282
282
279
279
279
278
278
278
275
270
269
269
268
268
268
268
267
266
266
266
265
265
264
261
253
245
245
246
247
245
241
239
239
239
241
242
242
242
233
232
230
229
229
229
229
228
224
225
222
222
222
223
222
222
222
222
220
217
218
216
215
211
208
208
208
208
207
200
194
191
191
189
184
181
179
179
178
178
176
176
176
172
172
171
169
169
168
168
167
160
153
145
146
146
146
144
142
144
147
155
160
154
152
148
151
149
148
142
136
134
136
134
137
139
134
133
126
112
112
112
113
111
111
110
108
104
102
104
104
105
104
104
102
102
102
102
102
102
102
103
105
101
102
102
101
102
102
103
102
102
102
99
100
97
98
98
97
95
94
94
93
93
93
91
92
92
91
91
91
92
95
94
97
100
114
131
136
137
147
155
158
158
158
161
161
163
174
179
180
182
189
193
194
194
194
194
194
194
200
203
203
203
205
205
205
208
213
214
216
218
218
220
221
226
226
229
228
228
225
225
224
224
223
224
224
224
222
221
218
218
218
218
218
218
218
218
217
216
216
215
214
214
214
214
213
214
215
215
215
213
213
211
211
211
211
211
211
209
208
205
205
205
203
203
203
202
200
200
199
199
198
198
198
198
199
199
199
200
196
196
196
196
196
196
197
197
190
186
185
184
184
183
182
181
181
181
179
176
176
176
175
172
171
171
168
168
168
167
166
166
166
165
163
159
153
153
153
153
152
152
150
148
147
145
136
133
131
130
128
128
129
128
127
128
130
130
130
128
125
126
122
121
121
121
121
112
111
105
105
107
105
105
107
108
110
108
106
105
104
103
103
103
103
103
103
101
99
99
100
100
97
94
90
85
85
87
89
89
90
89
87
86
86
84
84
84
84
84
84
86
86
87
87
87
84
83
83
84
84
83
84
83
83
83
81
80
79
81
82
81
79
79
79
79
79
79
79
78
76
76
76
76
76
76
75
76
76
76
76
73
73
73
73
73
73
73
73
73
73
72
72
71
72
72
73
75
77
79
79
79
81
85
87
88
87
88
87
88
88
89
89
89
89
86
85
85
87
87
86
84
84
84
87
88
88
87
87
87
94
94
94
97
101
100
94
94
97
102
102
105
105
106
107
105
107
108
110
110
113
113
113
110
108
108
119
120
121
122
123
126
129
129
129
129
129
126
126
126
126
126
126
126
127
127
127
126
126
125
125
125
125
125
125
123
123
123
124
126
126
126
126
126
123
124
125
125
125
125
126
127
128
129
130
135
137
136
137
137
136
136
136
137
137
138
140
139
139
139
139
139
139
139
140
142
142
142
141
134
134
134
136
135
134
133
133
135
136
135
137
136
137
137
135
132
134
134
135
135
136
136
134
135
135
135
135
135
136
132
132
132
132
131
132
134
135
135
134
134
131
131
132
132
133
137
137
137
141
142
148
147
148
145
145
144
144
145
146
147
147
150
151
152
150
149
145
145
145
145
146
146
146
145
143
142
143
142
145
150
150
148
147
146
145
142
142
137
134
134
134
134
134
134
134
127
126
126
127
129
127
128
129
129
126
125
126
126
130
130
131
139
139
139
142
145
145
147
147
145
145
144
142
142
142
142
142
142
137
137
137
134
132
132
132
131
131
131
131
131
131
131
131
131
131
131
131
131
131
130
131
130
129
126
126
126
126
126
126
125
125
125
125
124
122
118
118
118
116
116
116
117
117
118
118
118
118
118
118
117
117
116
115
116
115
116
118
118
119
114
113
111
111
111
110
109
109
109
109
108
106
105
102
104
104
104
103
102
102
102
100
96
94
92
91
92
92
89
89
87
84
84
84
83
82
82
82
81
80
79
79
79
77
74
74
72
72
68
68
66
65
65
65
65
65
65
65
65
60
62
63
61
61
61
68
70
81
84
87
89
87
87
86
87
87
89
87
89
89
87
86
85
85
85
84
84
84
87
89
90
91
93
94
95
95
96
94
92
94
94
93
93
92
90
90
90
90
89
89
89
89
89
89
89
89
88
88
88
86
87
87
89
88
87
87
87
87
87
87
88
88
87
87
86
86
85
86
86
86
86
86
86
87
89
91
92
92
95
98
97
97
99
116
116
131
137
138
139
139
140
140
141
142
142
142
139
139
139
139
140
142
142
142
142
142
141
142
142
142
142
142
142
142
142
140
137
134
135
135
134
134
134
134
137
136
136
136
136
135
138
142
142
142
144
144
142
146
147
148
148
148
145
145
146
149
149
149
149
148
148
148
147
148
149
145
145
144
141
140
140
139
139
139
139
140
140
139
139
139
139
139
137
137
135
137
137
137
137
137
137
136
136
136
134
134
133
132
132
133
139
139
144
144
145
150
150
153
154
154
151
152
153
154
157
157
157
160
160
160
158
158
158
157
158
154
152
151
150
150
150
150
150
150
150
145
145
141
141
139
139
139
137
137
137
137
137
137
136
136
135
135
135
133
132
132
132
133
132
129
128
126
123
123
123
123
129
128
134
133
134
133
131
131
131
132
131
134
134
131
131
129
129
128
125
123
123
123
122
122
122
121
121
121
120
121
121
120
120
118
120
120
116
119
121
131
135
135
142
145
142
143
142
139
139
139
141
139
137
139
143
148
148
150
152
155
158
154
154
153
153
145
145
144
142
142
142
143
143
145
145
145
145
144
144
142
142
142
142
142
141
141
141
141
141
141
140
140
137
137
137
137
137
137
139
136
137
131
129
129
129
129
130
129
130
131
129
135
139
140
143
144
144
145
145
147
147
147
147
147
147
148
150
150
150
151
151
151
155
180
185
187
189
190
191
191
192
195
195
193
193
192
192
197
214
214
211
214
211
218
218
221
226
229
238
240
237
234
232
232
232
234
237
242
242
243
237
237
239
239
240
239
238
235
234
234
234
234
234
234
233
233
232
231
230
229
227
226
226
226
225
224
224
223
216
217
218
218
218
218
216
215
214
213
211
211
211
211
212
213
224
230
237
240
241
241
242
242
242
242
243
242
242
241
241
241
240
237
237
232
232
232
231
231
229
229
229
232
234
235
236
235
236
234
242
256
284
287
292
293
292
292
293
300
300
300
300
295
293
294
294
295
296
290
290
290
291
291
295
296
298
305
307
307
300
293
293
292
291
289
284
282
284
287
293
297
298
298
296
290
290
289
287
286
278
276
271
271
270
265
264
265
265
268
282
284
284
301
313
311
312
315
315
317
317
316
314
313
314
311
310
310
309
307
307
306
307
306
306
302
302
302
301
300
301
303
301
303
303
303
301
300
300
297
297
297
295
287
286
286
284
284
282
279
279
279
279
276
271
271
272
271
277
276
279
279
281
279
270
268
266
265
266
268
272
286
290
300
299
299
300
310
305
305
305
306
300
302
309
314
325
332
345
350
366
360
358
358
358
358
361
362
373
424
437
511
548
575
575
574
578
582
582
582
586
590
592
589
585
580
580
577
577
575
577
577
578
576
574
575
575
576
574
573
571
571
570
569
569
568
569
569
569
569
568
568
568
567
567
567
564
564
562
559
558
554
553
553
553
551
551
550
546
546
546
547
548
548
548
548
549
550
551
552
552
552
549
549
549
549
551
550
550
548
548
546
546
545
547
547
547
548
551
552
551
551
546
558
563
562
567
583
584
597
590
579
556
556
573
574
572
655
664
667
665
664
665
665
667
664
663
671
673
675
674
675
675
676
675
674
674
674
672
668
667
667
661
660
603
604
551
551
547
535
535
517
512
505
499
500
498
498
496
496
495
495
495
486
488
483
485
485
483
483
487
489
488
485
480
480
471
470
461
460
460
451
450
443
440
432
429
424
419
416
416
414
412
410
405
405
400
397
393
390
390
390
390
386
385
385
385
385
385
385
382
382
379
379
379
379
379
379
378
378
369
364
358
358
358
358
353
352
341
337
336
336
334
332
332
330
330
329
328
327
327
325
324
321
308
307
307
307
298
298
292
287
286
283
277
253
251
250
225
197
145
68
64
59
33
33
31
31
31
32
32
32
35
44
46
47
47
47
48
49
49
49
49
50
50
50
50
50
50
50
49
49
48
48
48
48
48
48
48
48
49
49
49
49
49
49
50
50
50
50
50
50
50
50
50
50
51
52
52
52
50
51
51
51
51
52
54
57
60
61
64
68
70
73
73
75
76
79
83
82
81
80
79
79
79
79
79
79
79
79
76
77
77
79
80
79
79
78
78
78
78
78
78
79
79
79
79
79
79
79
79
79
79
79
79
79
79
79
79
79
79
79
79
79
79
78
78
78
78
78
78
79
78
78
80
81
85
96
99
100
102
108
108
108
108
108
108
109
113
121
133
141
144
152
153
156
166
171
176
196
221
229
233
234
234
234
237
237
240
240
243
243
247
248
250
252
253
253
253
255
255
255
253
253
261
267
268
271
285
290
305
308
308
311
311
312
319
329
353
354
352
353
351
361
367
385
397
445
453
464
474
475
483
484
512
512
512
516
517
519
517
519
519
519
519
519
517
517
520
521
520
526
524
525
547
551
553
556
556
567
568
570
569
567
573
580
587
602
645
681
692
701
704
709
747
747
745
749
749
749
749
749
751
762
762
759
759
754
754
759
763
772
771
773
771
770
769
768
767
767
769
769
769
768
767
770
770
768
762
761
761
767
766
774
776
774
770
744
743
744
743
744
743
739
738
731
733
735
738
738
741
749
754
758
759
757
752
745
743
742
752
748
751
747
741
739
736
734
730
728
725
723
722
722
721
720
720
714
711
696
696
694
691
689
685
685
680
680
679
677
671
649
651
650
669
671
682
691
703
709
701
690
672
672
672
672
673
678
677
670
667
651
641
640
638
638
639
637
635
607
604
601
604
623
637
640
641
640
639
659
667
674
678
676
667
660
658
660
655
645
639
612
596
596
597
601
601
616
617
619
619
614
613
602
596
596
594
594
593
593
586
590
591
585
584
583
582
553
567
565
560
559
557
548
533
529
530
524
524
522
521
520
519
519
511
512
499
498
498
498
498
490
485
476
474
472
472
472
472
472
469
459
459
459
461
466
471
469
472
456
441
437
437
426
425
424
423
422
420
419
416
419
422
429
429
429
427
427
434
437
443
466
472
477
476
474
466
481
482
477
460
443
441
443
444
451
451
451
451
464
468
479
501
511
526
567
559
557
568
559
553
568
561
564
565
552
551
540
539
539
540
538
539
541
577
597
609
606
598
635
745
764
777
777
784
808
850
868
874
875
885
914
915
922
921
921
931
927
925
925
925
923
917
920
922
925
925
923
928
914
914
920
917
915
914
912
910
910
917
919
919
917
917
917
917
912
912
910
911
910
910
908
910
913
904
904
903
902
902
902
910
899
909
907
907
900
918
925
928
928
925
943
936
951
954
969
972
978
991
1007
1011
1015
1013
1012
1010
1015
1011
1013
1013
1015
994
989
997
1000
1025
1039
1010
1012
1007
978
954
949
943
943
948
968
962
965
960
959
958
961
957
957
950
952
951
947
949
939
934
936
941
941
929
930
931
916
907
912
912
911
909
903
895
896
885
890
881
879
870
836
817
816
816
819
817
817
786
786
781
763
753
744
743
746
741
740
740
741
765
785
808
793
789
791
791
793
802
804
805
804
790
781
765
763
761
759
757
754
751
748
747
744
744
746
750
725
722
692
693
689
686
687
685
681
677
667
669
647
646
645
644
647
651
659
678
672
680
676
680
677
674
672
677
712
836
906
944
984
1008
1075
1076
1078
1101
1108
1112
1112
1113
1128
1161
1209
1217
1209
1230
1228
1232
1235
1233
1224
1218
1215
1215
1211
1210
1205
1202
1200
1197
1194
1189
1186
1185
1157
1153
1153
1150
1147
1144
1139
1139
1139
1140
1131
1124
1123
1140
1142
1149
1153
1144
1145
1135
1120
1120
1150
1154
1226
1240
1275
1286
1276
1274
1276
1282
1283
1277
1274
1272
1273
1275
1271
1272
1269
1248
1246
1233
1229
1230
1231
1232
1232
1231
1234
1234
1229
1229
1222
1219
1216
1213
1211
1213
1230
1234
1244
1244
1243
1242
1239
1239
1242
1244
1224
1202
1196
1194
1195
1196
1234
1231
1234
1231
1226
1231
1235
1237
1234
1232
1231
1226
1233
1260
1255
1270
1266
1252
1228
1190
1210
1204
1211
1200
1184
1208
1215
1181
1182
1183
1186
1188
1196
1194
1185
1194
1232
1251
1264
1263
1346
1377
1552
1569
1619
1718
1699
1702
1780
1809
1820
1906
1889
1894
1880
1798
1796
1797
1809
1810
1814
1825
1819
1818
1812
1810
1799
1799
1799
1801
1798
1806
1801
1793
1795
1793
1780
1778
1775
1779
1790
1789
1785
1780
1777
1769
1769
1770
1769
1767
1761
1754
1690
1690
1683
1681
1680
1675
1671
1664
1663
1655
1652
1645
1660
1660
1655
1641
1642
1633
1630
1630
1627
1627
1633
1635
1627
1631
1632
1630
1630
1630
1628
1613
1613
1603
1603
1603
1606
1585
1566
1566
1579
1632
1653
1654
1653
1661
1614
1608
1606
1606
1626
1655
1691
1696
1667
1740
1739
1754
1789
1791
1859
1871
1814
1824
1823
1810
1806
1793
1803
1807
1835
1843
1889
1891
1867
1854
1843
1843
1842
1851
1857
1863
1862
1864
1782
1781
1812
1812
1830
1841
1817
1816
1822
1818
1792
1783
1776
1751
1738
1747
1744
1733
1735
1740
1731
1739
1735
1717
1708
1698
1685
1700
1746
1754
1749
1731
1715
1713
1713
1712
1711
1708
1706
1698
1694
1659
1657
1649
1635
1622
1610
1607
1604
1603
1603
1601
1601
1603
1606
1607
1607
1588
1574
1553
1556
1556
1557
1572
1579
1580
1582
1564
1567
1574
1572
1576
1569
1577
1577
1571
1536
1524
1537
1535
1545
1593
1589
1543
1548
1521
1521
1524
1532
1535
1532
1530
1511
1463
1456
1442
1443
1434
1411
1411
1359
1347
1347
1349
1350
1351
1329
1323
1324
1310
1297
1298
1300
1322
1379
1398
1413
1427
1416
1446
1452
1482
1504
1511
1506
1484
1448
1448
1440
1434
1434
1463
1511
1498
1532
1506
1524
1512
1515
1500
1495
1497
1490
1482
1466
1465
1461
1460
1463
1464
1466
1461
1456
1423
1456
1471
1473
1463
1461
1440
1440
1441
1445
1444
1440
1423
1377
1363
1361
1366
1389
1400
1408
1435
1363
1374
1342
1342
1350
1355
1355
1359
1365
1384
1390
1375
1368
1345
1341
1342
1340
1330
1332
1329
1316
1295
1293
1290
1292
1289
1288
1297
1297
1290
1251
1237
1236
1238
1238
1240
1234
1238
1262
1263
1257
1253
1252
1244
1245
1242
1230
1229
1226
1211
1197
1193
1195
1189
1192
1186
1179
1181
1180
1186
1179
1176
1164
1158
1168
1164
1171
1160
1152
1167
1183
1206
1210
1202
1202
1149
1150
1184
1216
1238
1255
1231
1205
1170
1173
1212
1217
1226
1291
1291
1300
1321
1321
1326
1354
1365
1331
1651
1754
2024
2100
2149
2160
2150
2113
2117
2123
2123
2122
2116
2107
2081
2079
2053
2044
2033
2050
2039
2042
2044
2040
2038
2032
1973
1974
1975
1976
1942
1961
2000
2023
2054
2052
2059
2055
2055
2056
2054
2059
2056
2046
1986
2003
2004
2004
1996
2057
2098
2144
2210
2194
2188
2180
2173
2170
2175
2193
2204
2219
2234
2258
2311
2326
2332
2333
2339
2340
2338
2341
2350
2363
2400
2436
2442
2445
2458
2511
2601
2662
2673
2679
2679
2655
2653
2646
2646
2655
2671
2679
2661
2656
2645
2645
2636
2634
2634
2632
2632
2630
2624
2626
2622
2600
2583
2566
2561
2555
2575
2590
2606
2580
2561
2521
2521
2505
2500
2484
2484
2468
2460
2455
2442
2447
2442
2439
2422
2373
2299
2247
2233
2228
2224
2202
2193
2146
2119
2089
2090
2074
2070
2046
2035
2028
1955
1942
1883
1898
1908
1911
1928
1941
1948
1962
1965
1968
2005
2012
2015
2015
2015
2011
2012
2007
2004
2004
2003
1996
1986
1954
1912
1905
1899
1888
1868
1841
1841
1843
1851
1858
1843
1843
1830
1783
1772
1772
1769
1767
1767
1770
1759
1711
1702
1704
1707
1722
1729
1737
1722
1718
1703
1703
1703
1697
1693
1691
1691
1661
1643
1608
1596
1590
1538
1524
1514
1514
1505
1494
1492
1478
1475
1446
1329
1343
1353
1342
1331
1303
1364
1396
1392
1402
1418
1488
1545
1590
1603
1616
1663
1759
1738
1772
1803
1806
1801
1790
1765
1760
1747
1738
1716
1672
1675
1628
1615
1611
1620
1624
1611
1598
1599
1587
1600
1597
1605
1607
1608
1612
1604
1594
1593
1597
1596
1579
1572
1545
1542
1541
1541
1533
1532
1532
1521
1511
1503
1498
1498
1496
1496
1498
1488
1487
1461
1461
1457
1456
1455
1462
1462
1461
1460
1465
1477
1458
1468
1466
1533
1698
1705
2103
2275
2276
2303
2311
2303
2330
2338
2339
2342
2341
2333
2316
2315
2344
2343
2339
2342
2355
2367
2366
2373
2371
2371
2374
2383
2413
2421
2483
2511
2489
2443
2402
2381
2384
2450
2509
2562
2588
2591
2590
2579
2576
2583
2598
2608
2596
2579
2507
2493
2489
2493
2492
2479
2474
2465
2455
2444
2445
2434
2427
2431
2434
2434
2433
2416
2412
2411
2410
2416
2405
2404
2393
2380
2380
2379
2369
2363
2354
2341
2334
2339
2339
2339
2339
2337
2337
2337
2325
2323
2302
2301
2286
2282
2278
2247
2241
2210
2206
2187
2188
2189
2181
2176
2181
2182
2180
2162
2096
2085
2083
2092
2088
2086
2116
2166
2173
2194
2228
2211
2197
2149
2110
2111
2107
2091
2094
2097
2101
2108
2105
2101
2097
2034
2023
2009
2003
2009
2006
1979
1951
1904
1893
1889
1880
1879
1878
1883
1882
1859
1859
1829
1821
1765
1765
1760
1760
1748
1749
1740
1725
1688
1679
1669
1674
1687
1661
1667
1686
1718
1754
1791
1804
1827
1824
1818
1796
1789
1824
1823
1817
1806
1725
1688
1711
1736
1743
1748
1742
1690
1688
1742
1762
1833
1849
1864
1954
1957
2069
2139
2141
2178
2178
2165
2170
2178
2178
2180
2188
2191
2190
2191
2187
2158
2142
2129
2124
2120
2128
2129
2112
2097
2076
2037
2026
2026
2028
2034
2043
2035
2023
2012
1991
1988
1988
1986
1975
1980
1973
1971
1989
1981
1980
1975
1976
1976
1976
2008
2011
2016
2041
2023
2017
2020
2011
2004
1994
1975
1967
1972
1973
1982
1996
2002
2005
1996
1986
1986
1989
1982
1970
1969
1956
1957
1936
1915
1912
1912
1903
1865
1846
1834
1825
1790
1783
1796
1846
1876
1959
1954
1943
1925
1922
1925
1922
1921
1916
1878
1878
1813
1812
1792
1790
1798
1773
1769
1768
1762
1679
1663
1660
1651
1661
1706
1712
1751
1734
1693
1658
1711
1715
1754
1793
1790
1785
1776
1764
1759
1764
1740
1743
1727
1717
1711
1709
1708
1709
1698
1663
1660
1636
1629
1626
1639
1640
1633
1657
1689
1686
1681
1661
1659
1677
1692
1699
1701
1698
1692
1645
1641
1645
1643
1635
1622
1609
1597
1577
1569
1569
1569
1569
1541
1527
1510
1499
1499
1494
1492
1489
1487
1480
1479
1479
1479
1480
1477
1474
1455
1454
1438
1440
1440
1438
1432
1397
1397
1419
1419
1458
1458
1446
1467
1466
1472
1447
1433
1434
1429
1424
1414
1389
1387
1374
1363
1350
1347
1342
1324
1330
1325
1326
1321
1318
1316
1312
1303
1281
1280
1279
1266
1268
1266
1202
1197
1185
1189
1183
1193
1260
1282
1283
1421
1492
1457
1459
1485
1477
1645
1735
1898
2104
2106
2141
2162
2286
2301
2321
2335
2330
2332
2369
2548
2556
2569
2541
2548
2584
2593
2591
2590
2588
2576
2565
2530
2524
2532
2540
2540
2541
2538
2521
2506
2497
2497
2492
2497
2494
2492
2495
2496
2487
2483
2445
2418
2418
2420
2411
2408
2400
2387
2360
2332
2336
2329
2344
2365
2421
2456
2449
2487
2498
2581
2599
2641
2653
2653
2652
2664
2658
2659
2679
2714
2696
2782
2816
2853
2864
2856
2869
2885
2917
2933
2920
2921
2924
2930
2930
2933
2946
2956
2953
2951
2919
2914
2914
2896
2900
2939
2977
3122
3237
3230
3289
3446
3489
3582
3584
3653
3650
3640
3661
3592
3590
3580
3566
3559
3539
3536
3520
3511
3498
3383
3348
3322
3312
3307
3273
3262
3248
3242
3228
3210
3148
3145
3144
3128
3129
3104
3109
3109
3108
3099
3063
3021
3022
3014
2929
2929
2889
2878
2856
2851
2851
2853
2856
2856
2853
2848
2843
2716
2715
2703
2705
2706
2690
2653
2629
2586
2586
2568
2569
2568
2569
2574
2565
2571
2548
2525
2446
2438
2437
2421
2424
2421
2426
2424
2419
2420
2439
2413
2416
2421
2424
2415
2369
2355
2350
2344
2343
2336
2331
2331
2339
2343
2324
2306
2292
2276
2220
2183
2162
2139
2142
2118
2100
2091
2007
1997
1978
1977
1977
1980
1974
1967
1966
1914
1885
1881
1871
1869
1865
1856
1831
1835
1844
1824
1696
1679
1642
1641
1644
1641
1621
1602
1603
1604
1549
1606
1813
1812
1817
1862
1853
1874
1877
1901
1988
1979
2125
2074
2023
2023
2019
2006
1994
1994
1998
1981
1964
1955
1943
1936
1933
1910
1907
1903
1903
1892
1880
1877
1875
1872
1862
1863
1856
1856
1854
1854
1850
1838
1833
1825
1819
1806
1804
1795
1789
1778
1770
1718
1711
1701
1692
1697
1701
1711
1719
1721
1846
1872
1896
1913
1914
1917
1979
1973
1969
1981
1989
1953
1938
1922
1912
1907
1907
1898
1875
1865
1855
1853
1847
1854
1856
1838
1837
1836
1820
1813
1806
1809
1820
1820
1822
1826
1838
1850
1850
1871
1909
1913
1900
1906
1885
1887
1904
2018
2058
2062
2060
2036
2028
2023
2031
2058
2125
2145
2166
2170
2160
2162
2157
2057
2049
2046
2044
2044
2048
2056
2041
2043
2026
2004
1993
1983
1971
2005
2008
2030
2045
2067
2070
2065
2050
2059
2048
2054
2002
1972
1975
1967
1970
1988
1983
1973
1967
1965
1907
1905
1926
1961
2030
2062
2093
2170
2134
2194
2189
2170
2209
2229
2215
2233
2244
2267
2273
2290
2288
2288
2289
2288
2281
2276
2260
2255
2248
2245
2242
2238
2222
2221
2204
2196
2192
2183
2181
2113
2069
2072
2070
2049
2094
2177
2328
2353
2342
2326
2319
2345
2360
2361
2370
2368
2363
2403
2408
2445
2474
2479
2463
2423
2399
2397
2399
2408
2413
2411
2402
2404
2405
2400
2406
2404
2408
2413
2405
2399
2343
2344
2326
2338
2337
2332
2293
2288
2310
2310
2308
2310
2268
2268
2240
2293
2313
2322
2337
2318
2308
2310
2326
2326
2299
2294
2276
2218
2217
2218
2228
2226
2218
2275
2303
2305
2308
2297
2282
2228
2228
2183
2151
2147
2147
2113
2012
1981
1991
1991
2015
2010
2001
1994
1988
1972
1969
1960
1959
1954
1963
1961
1962
1967
1965
1956
1938
1913
1908
1908
1909
1883
1875
1863
1827
1825
1803
1749
1743
1744
1735
1693
1688
1676
1677
1669
1660
1651
1645
1635
1632
1628
1641
1641
1639
1644
1641
1643
1633
1615
1569
1532
1540
1519
1446
1415
1413
1441
1465
1466
1469
1456
1448
1439
1435
1434
1430
1432
1424
1387
1388
1368
1347
1341
1259
1259
1263
1210
1153
1153
1152
1154
1174
1199
1204
1203
1215
1215
1218
1220
1231
1262
1274
1210
1211
1188
1187
1189
1185
1183
1192
1205
1215
1205
1179
1171
1169
1163
1147
1128
1109
1104
1096
1092
1042
1042
1035
1032
1035
1021
1013
996
991
984
983
982
981
975
952
898
796
778
771
780
783
801
790
788
792
785
815
815
812
801
783
778
776
775
783
784
807
818
809
801
796
796
796
796
796
802
807
810
810
807
804
801
804
804
794
801
786
782
777
776
769
745
746
743
737
738
731
733
733
735
739
730
729
725
727
724
722
723
722
725
738
738
773
781
786
779
771
769
770
790
791
786
778
761
741
720
724
733
728
744
743
727
727
709
746
873
946
986
1085
1109
1150
1150
1158
1186
1176
1179
1169
1130
1141
1136
1175
1157
1157
1156
1154
1157
1159
1160
1163
1168
1169
1171
1170
1176
1183
1186
1174
1176
1184
1239
1268
1325
1339
1340
1354
1357
1394
1392
1430
1445
1442
1442
1445
1434
1435
1434
1431
1431
1428
1420
1420
1416
1413
1413
1408
1403
1398
1399
1393
1390
1370
1369
1369
1368
1366
1366
1365
1364
1362
1361
1361
1362
1385
1387
1393
1390
1390
1395
1409
1400
1413
1601
1625
1629
1714
1765
1964
1968
1973
1986
1984
1996
2001
2007
2007
2020
2065
2060
2075
2157
2162
2213
2323
2323
2440
2516
2635
2979
3088
3115
3104
3128
3109
3082
3087
3115
3204
3228
3228
3206
3199
3179
3178
3175
3176
3178
3186
3188
3165
3157
3120
3133
3142
3154
3167
3149
3117
3084
3059
3038
3037
3036
3032
3027
3028
3021
3022
3019
3015
3009
3008
3000
3001
2996
2977
2972
2970
2969
2988
2989
3012
3013
3035
3139
3191
3186
3207
3219
3220
3203
3195
3179
3174
3176
3179
3181
3183
3183
3171
3141
3135
3135
3132
3132
3133
3136
3133
3077
3079
3051
3052
3060
3069
3078
3048
3015
3001
3001
2996
2989
2995
2965
2956
2930
2925
2894
2885
2876
2876
2862
2843
2851
2863
2860
2869
2838
2836
2782
2743
2737
2737
2737
2732
2633
2622
2616
2563
2555
2548
2571
2521
2514
2526
2524
2520
2534
2543
2545
2532
2534
2503
2376
2373
2373
2364
2368
2358
2302
2284
2198
2152
2144
2133
2125
2099
2098
2063
2052
2044
2039
2045
2033
1972
1941
1914
1897
1892
1899
1910
1838
1828
1807
1785
1802
1824
1876
1854
1906
1894
1887
1883
1868
1863
1844
1843
1839
1832
1833
1772
1729
1728
1725
1719
1690
1688
1666
1645
1643
1650
1653
1659
1666
1649
1653
1638
1522
1516
1504
1500
1498
1499
1495
1487
1474
1394
1391
1354
1336
1333
1333
1340
1336
1335
1347
1332
1329
1310
1307
1279
1280
1303
1315
1314
1280
1312
1263
1236
1227
1230
1247
1250
1246
1236
1231
1230
1266
1277
1310
1331
1338
1335
1276
1273
1271
1281
1304
1307
1277
1265
1237
1247
1244
1259
1263
1271
1276
1258
1226
1226
1225
1225
1221
1208
1165
1130
1126
1123
1123
1121
1116
1105
1105
1126
1123
1124
1133
1110
1102
1103
1090
1086
1081
1081
1084
1076
1081
1085
1086
1086
1087
1086
1044
1053
1049
1074
1088
1121
1121
1132
1149
1173
1242
1254
1274
1277
1277
1278
1268
1250
1255
1263
1263
1307
1367
1375
1390
1400
1407
1390
1343
1333
1308
1292
1289
1267
1268
1279
1290
1289
1285
1295
1291
1311
1313
1328
1335
1347
1357
1380
1382
1426
1432
1443
1442
1436
1425
1422
1416
1425
1436
1433
1440
1506
1510
1523
1536
1508
1513
1510
1511
1494
1483
1478
1442
1438
1436
1434
1435
1432
1416
1392
1372
1372
1363
1366
1382
1381
1426
1550
1704
1714
1720
1720
1720
1723
1723
1724
1718
1717
1711
1672
1667
1669
1671
1688
1693
1714
1730
1735
1729
1714
1698
1696
1700
1700
1700
1702
1714
1716
1711
1706
1715
1716
1709
1707
1696
1690
1690
1691
1677
1687
1693
1680
1684
1692
1689
1682
1684
1679
1673
1669
1667
1653
1603
1603
1603
1590
1587
1588
1581
1559
1564
1554
1553
1534
1532
1532
1557
1568
1582
1619
1702
1698
1688
1706
1709
1722
1731
1760
1746
1740
1742
1743
1751
1754
1750
1743
1737
1732
1733
1733
1750
1735
1736
1749
1746
1729
1731
1728
1712
1709
1710
1687
1694
1697
1690
1689
1688
1695
1698
1708
1691
1688
1676
1677
1681
1683
1691
1687
1676
1667
1658
1656
1644
1646
1656
1666
1660
1632
1621
1614
1608
1608
1630
1632
1635
1623
1564
1584
1583
1625
1698
1804
1862
1933
1935
1936
1982
2003
2003
2007
1997
1977
1943
1915
1913
1920
1921
1922
1923
1917
1909
1901
1905
1865
1857
1862
1848
1843
1839
1809
1682
1663
1659
1643
1640
1634
1614
1616
1616
1618
1611
1611
1613
1614
1611
1612
1613
1610
1607
1613
1603
1577
1574
1563
1558
1555
1553
1546
1514
1500
1489
1477
1463
1442
1441
1432
1423
1417
1400
1394
1393
1394
1390
1389
1401
1442
1419
1419
1450
1473
1485
1484
1479
1477
1485
1467
1466
1466
1506
1532
1601
1685
1808
1810
1815
1881
1875
1889
1911
1888
1905
1928
1944
1967
1975
1976
1978
1976
1973
1977
1970
1971
1941
1940
1936
1925
1941
1951
1966
1967
1961
1950
1895
1891
1887
1894
1912
1947
1944
1932
1919
1920
1914
1915
1914
1915
1914
1914
1914
1920
1929
2000
2040
2015
2033
2035
2137
2133
2126
2147
2124
2100
2094
2028
2024
2016
2026
2057
2075
2087
2094
2092
2094
2094
2104
2099
2168
2178
2146
2141
2141
2128
2117
2117
2119
2112
2111
2110
2101
2094
2094
2094
2089
2081
2080
2081
2094
2091
2089
2090
2090
2089
2071
2064
2062
2062
2062
2061
2044
2048
2046
2052
2048
2040
2041
2040
2031
2005
1996
1991
1993
1991
1982
1977
1910
1909
1907
1899
1896
1894
1891
1886
1887
1901
1948
1980
2004
1996
2058
2066
2075
2067
2071
2074
2082
2146
2150
2141
2186
2175
2163
2163
2184
2181
2172
2192
2196
2191
2211
2192
2202
2240
2227
2258
2255
2249
2252
2223
2217
2176
2207
2212
2215
2199
2175
2157
2157
2154
2152
2123
2104
2091
2089
2089
2091
2100
2109
2111
2102
2095
2067
2059
2054
2049
2034
2025
2023
2007
1988
1931
1923
1786
1782
1757
1736
1737
1737
1735
1709
1706
1706
1703
1700
1685
1680
1676
1653
1643
1635
1588
1587
1581
1572
1561
1540
1531
1527
1526
1519
1516
1506
1503
1450
1443
1443
1442
1442
1439
1434
1419
1413
1403
1382
1356
1332
1282
1281
1276
1191
1179
1157
1150
1144
1132
1057
1048
1033
1033
981
978
972
968
964
961
954
952
951
924
879
877
876
851
844
814
814
809
793
740
735
681
661
628
612
467
453
435
435
411
401
381
296
273
179
39
30
10
7
7
7
7
7
6
6
6
6
6
6
6
6
6
6
6
6
6
6
6
6
6
6
6
6
6
6
6
5
5
5
5
5
5
5
5
5
5
5
5
5
5
5
5
5
5
5
5
3
3
3
3
3
3
3
3
3
3
3
3
3
3
3
3
3
3
3
3
3
3
3
3
3
3
3
3
3
3
2
2
2
2
2
2
2
2
2
2
2
2
2
2
2
2
2
2
0
0
0
0
0
0
0
0
0
0
0
0
0
0
0
0
0
0
0
0
0
0
0
0
0
0
0
0
0
0
0
0
0
0
0
0
0
0
0
0
0
0
0
0
0
0
0
0
0
0
0
0
0
0
0
0
0
0
0
0
0
0
0
0
0
0
0
0
0
0
0
0
0
0
0
0
0
0
0
0
0
0
0
0
0
0
0
0
0
0
0
0
0
0
0
0
0
0
0
0
0
0
0
0
0
0
0
0
0
0
0
0
0
0
0
0
0
0
0
0
0
0
0
0
0
0
0
0
0
0
0
0
0
0
0
0
0
0
0
0
0
0
0
0
0
0
0
0
0
0
0
0
0
0
0
0
0
0
0
0
0
0
0
0
0
0
0
0
0
0
0
0
0
0
0
0
0
0
0
0
0
0
0
0
0
0
0
0
0
0
0
0
0
0
0
0
0
0
0
0
0
0
0
0
0
0
0
0
0
0
0
0
0
0
0
0
0
0
0
0
0
0
0
0
0
0
0
0
0
0
0
0
0
0
0
0
0
0
0
0
0
0
0
0
0
0
0
0
0
0
0
0
0
0
0
0
0
0
0
0
0
0
0
0
0
0
0
0
0
0
0
0
0
0
0
0
0
0
0
0
0
0
0
0
0
0
0
0
0
0
0
0
0
0
0
0
0
0
0
0
0
0
0
0
0
0
0
0
0
0
0
0
0
0
0
0
0
0
0
0
0
0
0
0
0
0
0
0
0
0
0
0
0
0
0
0
0
0
0
0
0
0
0
0
0
0
0
0
0
0
0
0
0
0
0
0
0
0
0
0
0
0
0
0
0
2
2
2
2
2
2
2
2
2
2
2
2
2
2
2
2
2
2
2
2
2
2
2
2
2
2
2
2
2
2
2
2
2
2
2
2
2
2
2
2
2
2
2
2
2
2
2
2
2
2
2
2
2
2
2
2
2
2
2
2
2
2
2
2
2
2
2
2
2
2
2
2
2
5
5
5
5
5
5
5
5
5
5
5
5
5
5
5
5
5
5
5
5
5
5
5
5
5
5
5
5
5
5
5
5
5
5
5
5
5
5
5
5
5
5
5
5
5
5
5
5
5
5
5
5
5
5
5
5
5
5
5
5
5
5
5
5
5
5
5
5
5
5
5
5
5
5
5
5
5
5
5
5
5
5
5
5
5
5
5
4
4
4
4
4
4
4
4
4
4
4
4
4
4
4
4
4
4
4
4
4
4
4
4
4
4
4
4
4
4
4
4
4
4
4
4
4
4
4
4
4
3
3
2
2
2
2
2
2
2
2
2
2
2
2
2
2
2
2
2
2
2
2
2
2
2
2
2
2
2
1
1
1
1
1
1
0
0
0
0
0
0
0
0
0
0
0
0
0
0
0
0
0
0
0
0
0
0
0
0
0
0
0
0
0
0
0
0
0
0
0
0
0
0
0
0
0
0
0
0
0
0
0
0
0
0
0
0
0
0
0
0
0
0
0
0
0
0
0
0
0
0
0
0
0
0
0
0
0
0
0
0
0
0
0
0
0
0
0
0
0
0
0
0
0
0
0
0
0
0
0
0
0
0
0
0
0
0
0
0
0
0
0
0
0
0
0
0
0
0
0
0
0
0
0
0
0
0
0
0
0
0
0
0
0
0
0
0
0
0
0
0
0
0
0
0
0
0
0
0
0
0
0
0
0
0
0
0
0
0
0
0
0
0
0
0
0
0
0
0
0
0
0
0
0
0
0
0
0
0
0
0
0
0
0
0
0
0
0
0
0
0
0
0
0
0
0
0
0
0
0
0
0
0
0
0
0
0
0
0
0
0
0
0
0
0
0
0
0
0
0
0
0
0
0
0
0
0
0
0
0
0
0
0
0
0
0
0
0
0
0
0
0
0
0
0
0
0
0
0
0
0
0
0
0
0
0
0
0
0
0
0
0
0
0
0
0
0
0
0
0
0
0
0
0
0
0
0
0
0
0
0
0
0
0
0
0
0
0
0
0
0
0
0
0
0
0
0
0
0
0
0
0
0
0
0
0
0
0
0
0
0
0
0
0
0
0
0
0
0
0
0
0
0
0
0
0
0
0
0
0
0
0
0
0
0
0
0
0
0
0
0
0
0
0
0
0
0
0
0
0
0
0
0
0
0
0
0
0
0
0
0
0
0
0
0
0
0
1
1
1
1
1
1
1
1
1
1
1
1
1
1
1
1
1
1
1
1
1
1
1
1
1
1
1
1
1
1
1
1
1
1
0
0
0
0
0
0
0
0
0
0
0
0
0
0
0
0
0
0
0
0
0
0
0
0
0
0
0
0
0
0
0
0
0
0
0
0
0
0
0
0
0
0
0
0
0
0
0
0
0
0
0
0
0
0
0
0
0
0
0
0
0
0
0
0
0
0
0
0
0
0
0
0
0
0
0
0
0
0
0
0
0
0
0
0
0
0
0
0
0
0
0
0
0
0
0
0
0
0
0
0
0
0
0
0
0
0
0
0
0
0
0
0
0
0
0
0
0
0
0
0
0
0
0
0
0
0
0
0
0
0
0
0
0
0
0
0
0
0
0
0
0
0
0
0
0
0
0
0
0
0
0
0
0
0
0
0
0
0
0
0
0
0
0
0
0
0
0
0
0
0
0
0
0
0
0
0
0
0
0
0
0
0
0
0
0
0
0
0
0
0
0
0
0
0
0
0
0
0
0
0
0
0
0
0
0
0
0
0
0
0
0
0
0
0
0
0
0
0
0
0
0
0
0
0
0
0
0
0
0
0
0
0
0
0
0
0
0
0
0
0
0
0
0
0
0
0
0
0
0
0
0
0
0
0
0
0
0
0
0
0
0
0
0
0
0
0
0
0
0
0
0
0
0
0
0
0
0
0
0
0
0
0
0
0
0
0
0
0
0
0
0
0
0
0
0
0
0
0
0
0
0
0
0
0
0
0
0
0
0
0
0
0
0
0
0
0
0
0
0
0
0
0
0
0
0
0
0
0
0
0
0
0
0
0
0
0
0
0
0
0
0
0
0
0
0
0
0
0
0
0
0
0
0
0
0
0
0
0
0
0
0
0
0
0
0
0
0
0
0
0
0
0
0
0
0
0
0
0
0
0
0
0
0
0
0
0
0
0
0
0
0
0
0
0
0
0
0
0
0
0
0
0
0
0
0
0
1
1
2
2
2
2
2
2
2
2
2
2
2
2
2
2
2
2
2
2
2
2
2
2
2
2
2
2
2
2
2
2
2
2
2
2
2
2
2
2
2
2
2
2
2
2
2
2
2
2
2
2
2
2
2
2
2
2
2
2
2
2
2
2
2
2
2
2
2
2
2
2
2
2
2
2
2
2
2
2
2
2
2
2
2
2
2
2
2
2
2
2
2
2
2
2
2
2
2
2
2
2
2
2
2
2
2
2
2
2
2
2
2
2
2
2
2
2
2
2
2
2
2
2
2
2
2
2
2
2
2
2
2
2
2
2
2
2
2
2
2
2
2
2
2
2
2
2
2
2
2
2
2
2
2
2
2
2
2
2
2
2
2
2
2
2
2
2
2
2
2
2
2
2
2
2
2
2
2
2
2
2
2
2
2
2
2
2
2
2
2
2
2
2
2
2
2
2
2
2
2
2
2
2
2
2
2
2
2
2
2
2
2
2
2
2
2
2
2
2
2
2
2
2
2
2
2
2
2
2
2
2
2
2
2
2
2
2
2
2
2
2
2
2
2
2
2
2
2
2
2
2
2
2
2
2
2
2
2
2
2
2
2
2
2
2
2
2
2
2
2
2
2
2
2
2
2
2
2
2
2
2
2
2
2
2
2
1
1
1
1
1
1
1
1
1
1
1
1
1
1
1
0
0
0
0
0
0
0
0
0
0
0
0
0
0
0
0
0
0
0
0
0
0
0
0
0
0
0
0
0
0
0
0
0
0
0
0
0
0
0
0
0
0
0
0
0
0
0
0
0
0
0
0
0
0
0
0
0
0
0
0
0
0
0
0
0
0
0
0
0
0
0
0
0
0
0
0
0
0
0
0
0
0
0
0
0
0
0
0
0
0
0
0
0
0
0
0
0
0
0
0
0
0
0
0
0
0
0
0
0
0
0
0
0
0
0
0
0
0
0
0
0
0
0
0
0
0
0
0
0
0
0
0
0
0
0
0
0
0
0
0
0
0
0
0
0
0
0
0
0
0
0
0
0
0
0
0
0
0
0
0
0
0
0
0
0
0
0
0
0
0
0
0
0
0
0
0
0
0
0
0
0
0
0
0
0
0
0
0
0
0
0
0
0
0
0
0
0
0
0
0
0
0
0
0
0
0
0
0
0
0
1
2
2
2
3
3
3
3
3
3
3
3
3
3
3
3
3
3
3
3
3
3
3
3
3
3
3
3
3
3
3
3
3
3
3
3
3
3
3
3
3
3
3
3
3
3
3
3
3
3
3
3
3
3
3
3
3
3
3
3
3
2
2
2
2
2
2
2
2
2
2
2
2
2
2
2
2
2
2
2
2
2
2
2
2
2
2
2
2
2
2
2
2
2
4
4
4
4
4
4
4
4
4
4
4
4
4
4
4
4
4
4
4
4
4
4
4
4
4
4
4
3
3
3
4
4
4
4
4
4
4
4
4
4
4
4
4
4
5
5
5
5
5
5
5
5
5
5
5
5
5
5
5
5
5
5
5
5
5
5
5
5
5
5
5
5
5
4
4
4
5
5
5
5
5
5
5
5
5
5
5
5
5
5
5
5
5
5
5
5
5
4
4
4
4
4
4
4
4
4
4
4
4
4
4
4
4
4
4
4
4
4
4
5
5
5
5
5
5
5
5
5
5
5
5
5
5
5
5
5
5
5
5
5
5
5
6
7
7
7
7
7
7
7
7
7
7
7
8
8
8
8
9
9
9
10
11
12
12
12
11
11
11
11
11
10
10
10
10
10
10
10
10
10
10
10
10
10
10
10
10
10
10
10
10
10
10
10
10
10
10
10
10
10
10
10
10
10
10
10
10
10
10
10
10
10
10
10
10
10
10
10
10
10
10
10
10
10
10
10
10
10
10
10
10
10
10
9
9
9
9
9
9
9
9
9
9
9
9
9
9
9
9
9
9
9
9
9
9
9
9
9
9
9
9
9
9
9
9
9
8
8
8
8
8
9
9
10
10
10
10
10
10
10
10
10
8
8
7
7
7
7
7
7
7
7
7
6
6
6
6
6
6
6
6
6
6
6
6
6
6
6
6
6
6
6
6
6
6
6
6
6
6
6
6
6
5
4
4
4
4
4
4
4
4
4
4
4
3
3
3
3
3
3
3
3
3
3
3
3
3
3
3
3
3
2
2
2
2
2
2
3
3
3
3
3
3
3
3
3
3
3
3
4
4
4
4
4
4
5
5
5
5
5
5
5
5
5
5
5
5
5
5
5
5
5
5
5
5
5
5
5
5
5
5
5
5
5
5
5
5
5
5
5
5
5
5
5
5
5
5
5
5
5
5
5
5
5
5
5
5
5
5
5
5
5
5
5
5
5
5
5
5
5
5
5
5
5
4
4
4
4
4
4
4
4
4
4
4
4
4
4
3
3
3
3
3
4
5
6
6
6
6
5
5
5
6
7
7
7
7
6
6
6
6
6
6
6
6
6
6
6
6
6
6
6
6
6
6
6
6
6
6
6
6
6
6
6
6
6
6
6
6
6
6
7
7
7
7
7
7
7
7
7
7
7
7
7
7
7
7
7
7
7
7
7
7
7
7
7
7
6
6
6
6
6
6
6
6
6
6
6
6
6
6
6
6
6
6
6
6
6
6
6
6
6
6
5
5
5
5
5
5
5
5
5
5
5
5
5
5
5
6
6
6
6
6
6
6
6
6
6
5
5
5
5
5
5
5
5
5
5
5
5
5
5
5
5
4
4
4
4
4
4
4
4
4
4
4
4
4
4
4
4
4
2
2
2
3
2
2
2
2
2
2
2
2
2
2
2
2
2
2
2
2
2
2
2
2
2
2
2
2
2
2
2
2
2
2
2
2
2
2
2
2
2
2
2
2
2
2
3
3
4
4
4
5
5
5
5
5
5
5
5
4
4
4
4
4
4
4
4
4
4
4
4
4
4
4
3
3
3
3
3
4
4
4
4
4
4
4
4
4
5
5
5
5
5
5
5
5
5
5
5
5
5
5
5
5
5
5
5
5
5
5
5
5
5
5
5
5
5
5
5
5
5
5
5
5
5
5
5
5
5
5
5
5
5
5
5
5
5
5
5
5
5
5
5
5
5
5
5
5
5
5
5
5
5
5
5
5
5
5
5
5
5
5
5
5
5
4
4
4
4
3
3
3
3
3
2
2
2
2
2
2
2
2
2
2
2
2
2
2
2
2
2
2
2
2
2
2
2
2
1
1
1
1
1
1
1
1
1
1
1
0
0
0
0
0
0
0
0
0
0
0
0
0
0
0
0
0
0
0
0
0
0
0
0
0
0
0
0
0
0
0
0
0
1
2
2
2
2
2
2
2
2
2
2
2
2
2
2
2
2
2
2
2
2
2
2
2
2
2
2
2
2
2
2
2
2
2
2
2
2
2
2
3
3
3
3
3
3
3
3
3
3
3
3
3
3
3
3
3
3
3
3
3
3
3
3
3
3
3
3
3
3
3
3
3
3
3
3
3
3
4
5
5
5
6
6
6
6
6
6
6
6
6
6
6
6
6
6
6
6
6
6
6
6
6
6
6
6
6
6
6
6
6
6
6
6
6
6
6
6
6
6
6
6
6
6
6
6
6
6
6
5
5
5
5
5
5
5
5
5
5
5
5
5
5
5
5
5
5
5
5
4
4
4
4
4
4
4
4
4
4
4
4
4
4
4
4
4
4
5
6
6
6
6
6
6
6
6
6
6
6
6
6
6
6
6
6
6
7
7
6
6
6
6
6
6
6
6
6
6
6
6
6
6
6
6
6
6
6
6
5
5
6
6
6
6
6
6
6
6
6
5
5
5
5
5
5
5
5
5
5
5
5
4
4
4
4
4
4
4
4
4
4
4
4
4
4
4
4
4
4
4
4
4
4
4
4
4
5
5
5
5
5
5
5
5
5
5
5
5
5
5
5
5
5
5
5
5
5
5
5
5
5
5
5
5
5
5
5
5
5
5
5
5
5
6
6
6
6
6
6
6
5
5
5
5
5
5
5
5
5
5
5
5
5
5
5
5
5
5
5
5
5
5
5
5
5
5
5
4
4
4
4
4
4
4
4
4
4
4
4
4
4
4
4
4
4
4
4
4
4
4
4
3
3
3
3
3
3
3
3
3
3
3
3
3
3
3
3
3
3
3
3
3
3
3
3
3
2
2
2
2
2
2
2
2
2
2
2
3
3
3
3
3
3
3
3
3
3
3
3
3
3
3
3
3
3
3
3
3
3
3
3
3
3
3
3
3
3
3
3
3
3
3
2
2
2
2
2
2
2
2
2
2
2
1
1
1
1
1
1
1
1
1
1
1
1
1
1
1
1
1
1
1
1
1
1
1
1
1
1
1
1
1
1
1
1
1
1
1
1
1
1
1
1
1
1
1
1
1
1
1
1
0
0
0
0
0
0
0
0
0
0
0
0
0
0
0
0
0
0
0
0
0
0
0
0
0
0
0
0
0
0
0
0
0
0
0
0
0
0
0
0
0
0
0
1
1
1
1
1
1
1
1
1
1
1
1
2
3
3
4
5
7
8
9
9
9
9
9
9
9
9
9
9
9
9
9
9
9
9
9
9
9
9
9
9
9
9
9
9
9
9
9
9
9
9
9
9
9
9
9
9
9
9
9
9
9
9
9
9
9
9
9
9
9
9
9
9
9
10
10
10
10
11
11
12
12
12
12
12
12
12
12
12
12
12
12
12
12
12
12
12
13
13
13
13
13
13
13
13
13
14
14
14
14
14
14
14
14
14
14
14
13
13
13
13
13
13
13
13
13
13
13
13
13
13
13
13
13
13
13
13
13
13
13
13
13
13
13
13
13
13
13
13
13
13
13
13
13
13
13
13
13
13
13
13
13
13
13
13
13
12
12
12
12
12
12
12
12
12
12
12
12
10
10
10
10
10
9
9
9
8
7
7
7
7
7
7
7
7
7
7
7
7
7
7
7
6
6
6
6
5
5
5
5
5
5
5
5
5
5
5
5
5
5
5
5
5
5
5
5
5
5
5
5
5
5
5
5
5
5
5
5
5
5
4
3
3
3
3
3
3
3
3
3
3
3
3
3
2
2
2
2
2
2
2
2
2
2
2
2
2
2
2
2
2
2
3
3
3
3
3
3
3
3
3
3
3
3
3
4
5
5
5
5
5
5
6
6
6
6
6
6
7
7
7
7
7
7
7
7
7
7
7
7
7
8
8
8
8
8
8
8
8
8
8
8
8
7
7
7
7
7
7
7
7
7
7
7
7
7
7
7
7
7
7
7
7
7
7
7
7
7
7
7
7
7
7
7
7
7
7
7
7
7
7
7
7
7
7
7
7
7
7
7
7
7
7
7
7
7
7
7
7
7
7
7
7
7
7
7
7
7
7
7
7
7
7
7
7
7
7
6
6
5
5
5
5
5
5
5
5
5
5
5
5
5
5
5
5
5
5
5
5
5
5
5
5
5
5
5
5
5
5
5
5
4
5
5
5
4
4
4
4
4
4
4
4
4
4
4
4
4
4
4
3
3
3
3
2
2
2
2
2
2
2
2
2
2
2
2
2
2
2
2
2
2
2
2
2
2
2
2
2
2
2
2
2
2
2
2
2
2
2
2
2
2
2
2
2
2
2
2
2
2
2
2
2
2
2
2
2
2
2
2
2
2
2
2
2
2
2
2
2
2
2
2
2
2
2
3
3
3
3
3
3
3
3
5
5
5
5
5
5
5
5
5
5
5
5
5
5
5
5
5
5
5
5
5
5
5
5
5
5
5
5
5
5
5
5
5
5
5
5
5
5
5
5
5
5
5
5
5
5
5
5
5
5
5
6
6
6
7
7
7
7
7
7
7
7
8
9
9
9
9
9
9
9
9
9
9
9
9
9
9
10
11
12
13
13
13
13
13
13
13
13
13
13
13
13
13
13
13
13
15
15
15
15
15
15
15
15
15
15
15
15
15
15
15
15
15
15
15
15
15
15
15
15
15
15
15
15
15
15
15
14
14
14
14
14
14
14
14
14
14
14
14
14
14
14
14
14
14
14
14
14
14
14
14
14
13
13
13
13
13
13
13
13
13
13
13
13
13
13
13
12
12
12
10
10
10
10
10
10
10
10
10
10
10
10
10
10
10
10
8
8
8
8
9
9
9
9
9
9
9
9
9
10
10
9
9
9
9
9
9
9
8
8
8
8
8
8
8
8
8
8
8
8
8
8
8
7
7
7
7
7
7
7
7
7
7
7
7
7
7
6
6
6
6
6
7
7
6
6
5
5
5
5
5
5
5
5
5
5
6
6
6
6
6
6
6
6
6
5
6
6
6
6
6
6
6
7
8
8
8
9
9
9
9
9
9
9
9
9
9
9
9
9
9
9
9
9
8
8
8
8
8
8
8
8
8
8
8
8
8
8
8
8
8
8
8
8
8
8
8
8
7
7
7
7
7
7
7
7
7
7
7
7
7
7
10
10
10
10
13
15
15
16
16
16
17
17
17
17
17
17
17
17
18
18
18
18
18
18
19
19
19
19
20
20
19
19
19
20
21
21
21
21
22
22
23
23
23
23
23
23
23
23
23
23
23
23
23
23
23
23
23
23
23
24
26
26
26
26
25
25
25
26
26
26
26
26
26
25
25
25
25
25
25
25
25
25
25
25
25
25
25
26
26
26
26
26
26
26
26
26
26
26
26
26
26
26
26
26
26
26
26
26
26
26
27
26
26
26
26
26
26
26
27
28
28
28
29
29
30
30
30
30
30
30
30
29
29
29
34
37
38
39
41
41
41
41
44
45
46
47
48
48
48
48
48
48
48
48
48
47
46
46
46
46
46
47
46
45
44
42
42
42
42
42
44
44
44
44
44
44
45
45
45
44
44
45
46
46
47
47
48
48
48
49
49
49
49
49
49
49
48
48
48
48
48
49
49
51
51
50
50
51
52
53
54
54
52
52
52
52
51
51
51
51
51
51
50
50
50
50
49
49
49
49
49
49
49
48
48
48
48
48
48
48
48
47
47
47
47
47
47
47
47
47
46
47
44
44
43
44
42
42
44
44
43
43
43
42
42
42
42
42
42
42
42
42
42
42
41
40
40
41
41
41
41
39
40
40
42
43
42
43
46
45
47
47
47
47
49
47
45
45
44
44
46
50
61
61
63
69
76
73
75
92
93
96
98
99
101
102
114
117
123
123
127
136
138
139
143
144
145
145
145
145
148
150
152
154
155
154
154
154
153
152
152
152
152
152
152
152
152
152
152
152
152
152
152
152
152
152
152
152
152
152
152
152
152
152
152
152
152
152
153
154
154
155
155
156
156
157
157
156
157
156
158
159
160
158
159
158
158
158
159
160
160
163
163
163
166
166
168
166
168
168
170
171
171
171
171
171
178
190
190
192
193
193
195
195
195
192
192
189
184
184
183
183
183
183
183
179
179
179
177
177
177
175
175
175
174
172
171
171
171
171
170
168
165
160
159
158
158
158
155
155
154
146
140
139
139
139
139
139
138
137
136
134
124
120
120
121
121
121
121
121
123
126
126
124
123
123
124
124
124
122
122
122
121
120
120
117
117
117
116
117
117
117
117
116
113
108
107
107
108
107
106
105
105
105
105
105
106
106
104
104
102
102
101
101
101
99
99
99
96
95
96
97
95
96
96
96
94
94
95
96
96
94
89
87
86
87
88
91
92
92
89
90
90
90
92
92
94
93
92
88
90
88
89
92
92
93
89
89
95
93
89
89
90
89
91
91
90
89
87
85
85
85
84
85
84
83
83
82
79
78
76
76
76
79
80
80
81
81
81
81
79
75
73
73
73
70
71
72
73
73
73
73
75
75
74
74
74
74
74
75
75
73
73
74
75
76
76
76
76
77
77
78
79
81
82
83
84
84
83
81
82
85
87
93
94
97
98
98
98
99
100
100
99
99
98
98
97
97
98
98
97
98
98
97
97
97
97
93
92
92
93
92
90
91
90
92
92
89
89
89
89
91
90
89
89
91
91
92
93
97
99
99
99
99
102
102
105
105
104
104
104
103
103
102
103
104
103
103
102
102
102
103
103
104
104
104
104
105
105
105
105
105
105
105
104
104
104
104
104
104
104
104
104
104
104
105
105
105
106
105
100
100
100
100
100
100
99
99
99
101
100
100
100
99
99
100
100
100
101
101
101
100
101
100
98
99
98
98
96
95
95
96
98
97
99
99
101
101
97
95
94
95
94
97
100
102
106
105
108
107
108
111
118
120
121
121
121
122
118
118
121
116
117
116
118
121
172
186
226
230
237
248
261
295
310
310
310
309
309
308
308
306
305
305
307
308
308
308
308
308
308
307
307
307
306
305
305
304
305
305
304
299
298
297
298
298
298
298
298
298
298
296
296
296
296
296
296
296
296
296
296
296
296
295
295
295
295
295
294
295
295
295
295
295
295
292
292
292
292
292
291
290
290
290
290
289
288
288
287
287
287
287
287
287
287
287
288
286
286
287
287
285
284
283
280
280
279
279
279
278
276
267
262
260
263
264
272
272
271
271
274
273
276
305
325
332
333
332
332
330
331
338
342
342
342
334
329
328
329
328
324
319
319
312
305
305
306
306
304
299
296
297
298
298
298
300
296
288
279
284
280
279
274
265
260
260
254
254
253
251
250
247
246
247
248
247
252
251
250
250
249
245
244
240
240
240
237
237
235
235
234
234
234
223
218
214
214
214
214
214
215
215
213
209
207
204
196
197
197
197
196
194
194
195
192
191
191
191
191
191
191
191
191
191
188
187
187
186
186
185
184
181
181
180
180
180
180
179
179
176
176
173
173
173
173
173
173
171
169
162
157
150
150
148
147
147
147
147
146
147
147
140
140
140
139
138
139
139
138
139
137
135
134
134
134
134
134
136
141
141
141
139
135
131
130
129
127
125
126
127
128
128
129
127
127
126
126
126
127
127
126
124
124
124
121
120
114
114
115
114
116
114
114
114
114
115
115
115
113
112
111
112
112
113
113
114
113
116
115
116
112
112
116
119
120
119
118
120
120
122
122
122
121
120
120
119
116
116
113
108
108
109
109
110
111
111
111
112
112
112
113
110
110
110
108
110
110
110
109
110
110
111
111
111
110
109
109
109
108
108
108
108
108
108
108
108
108
108
106
106
107
105
105
102
100
100
100
100
100
98
97
97
97
97
97
105
105
106
108
107
108
108
108
115
117
118
120
121
123
123
123
124
124
124
124
123
139
138
138
137
138
134
134
133
138
139
140
141
142
146
146
150
150
149
149
149
150
150
150
150
150
150
149
147
147
146
146
142
142
140
139
137
137
135
126
126
125
125
123
123
123
122
122
122
122
121
120
121
120
117
116
116
113
113
113
113
113
113
112
113
113
115
115
116
111
113
113
112
112
113
113
116
118
118
118
118
117
118
118
120
121
123
124
123
123
123
124
125
128
128
143
143
146
148
148
147
147
147
147
147
147
147
147
148
147
147
147
149
151
151
150
149
147
147
147
146
145
145
144
145
145
145
145
145
144
140
137
134
134
134
134
134
136
135
135
134
135
130
129
128
127
126
123
125
126
137
138
140
143
150
154
154
154
154
154
155
153
153
153
150
147
145
145
145
145
145
144
144
145
144
144
144
144
144
144
144
142
140
140
139
139
139
139
139
139
139
136
136
135
135
135
135
135
134
134
134
135
134
129
128
127
127
126
126
128
128
129
129
123
129
129
129
129
129
129
131
132
132
133
132
129
129
129
127
127
127
126
126
124
126
125
124
123
123
121
121
120
120
120
118
118
121
122
123
125
126
127
127
127
126
126
126
126
127
127
126
122
118
110
110
110
113
108
119
127
126
126
119
118
121
122
125
125
129
129
131
126
127
127
129
129
129
128
128
126
126
126
127
126
126
123
123
123
123
123
122
121
122
122
122
122
121
119
118
118
116
116
119
121
123
121
120
120
120
121
121
121
122
123
124
123
122
122
122
121
121
121
121
123
123
123
122
122
122
122
123
123
123
122
122
122
123
123
123
123
123
123
122
122
122
121
121
119
118
118
118
116
113
115
116
116
116
116
116
116
114
112
111
110
110
108
108
108
109
110
110
106
106
107
109
109
109
109
108
108
108
108
108
108
109
109
108
108
108
107
111
113
110
111
111
111
112
112
115
116
116
115
115
112
111
109
109
109
108
108
105
102
102
101
102
101
99
97
96
94
93
94
94
93
96
97
97
96
94
94
94
95
95
92
92
92
92
94
93
91
90
89
90
91
91
89
89
89
86
86
85
85
84
84
85
84
84
86
87
87
87
85
84
79
80
80
81
83
89
94
97
104
107
107
107
106
109
108
108
109
109
107
110
111
112
118
129
129
130
131
131
132
134
134
136
139
138
140
139
139
140
140
140
139
137
137
137
137
137
137
136
137
135
135
134
134
134
134
131
134
136
138
137
131
133
132
132
133
135
137
139
143
146
147
146
146
146
146
146
146
146
146
145
145
147
147
148
149
148
149
148
148
148
148
147
147
147
147
147
147
147
148
147
148
148
147
147
149
163
166
175
182
184
208
213
213
221
223
224
222
223
222
223
224
223
222
222
219
219
218
218
218
218
218
218
217
216
214
213
213
211
211
209
208
208
205
205
205
204
201
200
200
200
199
197
197
198
198
198
197
197
197
197
197
196
195
195
192
189
188
188
189
185
187
189
189
187
188
188
187
188
189
189
189
189
188
187
187
187
186
186
187
186
187
187
189
185
183
177
176
177
177
183
188
189
189
188
188
188
189
192
197
196
197
192
192
189
190
190
191
184
182
181
179
176
175
170
170
171
170
169
168
166
166
165
165
163
159
155
154
154
152
152
152
155
155
156
156
145
144
144
149
154
155
155
155
158
160
163
166
165
166
166
168
168
168
168
168
168
168
168
168
168
168
167
166
165
165
165
163
163
160
158
154
154
155
155
155
155
154
152
150
151
150
145
145
141
139
139
140
145
143
145
146
146
145
144
143
139
139
138
138
137
137
137
135
135
134
132
131
130
130
128
127
126
126
123
122
122
122
121
121
119
119
119
118
118
117
118
119
120
119
119
121
123
121
121
122
121
121
121
122
125
125
125
126
126
125
124
126
124
129
133
126
154
183
203
229
232
231
233
234
233
234
236
242
242
245
250
258
258
260
258
255
255
255
254
253
255
253
251
248
248
248
248
248
248
248
247
247
248
248
247
247
247
247
247
247
247
247
247
245
245
245
245
244
244
244
244
244
242
242
240
238
238
238
238
237
235
234
234
234
233
231
231
230
229
229
229
229
229
229
229
228
228
228
228
227
227
227
226
223
222
222
221
220
219
219
219
219
219
216
216
214
208
205
205
205
205
205
205
205
203
203
203
203
202
202
202
201
201
201
200
199
199
199
198
199
198
198
198
197
191
190
167
166
167
166
159
150
139
137
133
133
131
131
131
126
119
118
116
113
89
54
43
11
7
7
7
7
7
7
7
7
7
7
7
7
7
7
7
7
7
7
7
7
7
7
7
7
7
7
7
7
7
8
9
9
9
9
9
9
9
9
9
9
9
10
10
10
10
10
10
10
10
10
10
10
10
10
10
10
8
8
8
8
8
8
8
8
8
8
8
8
8
8
8
8
8
8
8
8
8
8
8
8
8
8
8
8
8
8
8
7
7
7
7
7
7
6
6
5
5
5
5
6
6
6
6
6
6
6
6
6
6
6
6
6
6
6
6
6
6
6
6
6
7
7
7
7
7
7
7
7
7
7
7
7
7
7
6
6
6
6
6
6
6
6
6
6
6
6
6
6
6
6
6
6
6
7
7
7
7
7
7
7
7
7
7
7
7
7
7
6
6
6
6
5
5
6
6
6
6
6
6
7
7
7
7
6
6
6
6
6
6
6
6
6
6
6
6
6
6
6
6
6
6
6
6
6
7
7
7
7
7
7
7
7
7
7
7
7
7
7
7
7
7
7
7
7
7
7
7
7
7
7
7
7
7
7
6
6
6
6
6
5
5
5
5
6
6
6
6
6
6
5
5
5
5
5
5
5
6
7
7
7
8
8
8
8
8
8
8
8
8
8
8
8
8
9
9
10
10
10
10
10
10
10
10
10
10
10
10
10
10
10
11
11
11
11
11
11
11
11
11
11
10
10
10
10
10
10
10
10
10
10
10
10
10
10
10
10
9
9
9
9
9
9
9
9
9
9
9
9
9
9
9
9
9
9
9
8
8
8
8
8
7
7
7
7
7
7
7
7
7
7
7
7
7
7
7
7
7
6
6
6
6
6
6
6
6
6
6
6
6
6
6
6
6
6
6
6
6
6
6
6
6
6
6
5
5
5
5
5
4
4
4
3
2
2
2
2
1
1
1
1
1
1
1
1
1
1
1
1
1
1
1
1
1
1
1
1
1
1
1
1
0
0
0
0
0
0
0
0
0
0
0
0
0
0
0
0
0
0
0
0
1
1
1
1
1
1
1
1
1
1
1
1
0
0
0
0
0
0
0
0
0
0
0
0
0
0
0
0
0
0
0
0
0
0
0
0
0
0
0
0
0
0
0
0
0
0
0
0
0
0
0
0
0
0
0
0
0
0
0
0
0
0
0
0
0
0
0
0
0
0
0
0
0
0
0
0
0
0
0
0
0
0
0
0
0
0
0
0
0
0
0
0
0
0
0
0
0
0
0
0
0
0
0
0
0
0
0
0
0
0
0
0
0
0
0
0
0
0
0
0
0
0
0
0
0
0
0
0
0
0
0
0
0
0
0
0
0
0
0
0
0
0
0
0
0
0
0
0
0
0
0
0
0
0
0
0
0
0
0
0
0
0
0
0
0
0
0
0
0
0
0
0
0
0
0
0
0
0
0
0
0
0
0
0
0
0
0
0
0
0
0
0
0
0
0
0
0
0
0
0
0
0
0
0
0
0
0
0
0
0
0
0
0
0
0
0
0
0
0
0
0
0
0
0
0
0
0
0
0
0
0
0
0
0
0
0
0
0
0
0
0
0
0
0
0
0
0
0
0
0
0
0
0
0
0
0
0
0
0
0
0
0
0
0
0
0
0
0
0
0
0
1
1
1
1
1
1
0
0
0
0
0
0
0
0
0
0
0
0
0
0
0
0
0
0
0
0
0
0
0
0
0
0
0
0
0
0
0
0
0
0
0
0
0
0
0
0
0
0
0
0
0
0
0
0
0
0
0
0
0
0
0
0
0
0
0
0
0
0
0
0
0
0
0
0
0
0
0
0
0
0
0
0
0
0
0
0
0
0
0
0
0
0
0
0
0
0
0
0
0
0
0
0
0
0
0
0
0
0
0
0
0
0
0
0
0
0
0
0
0
0
0
0
0
0
0
0
0
0
0
0
0
0
0
0
0
0
0
0
0
0
0
0
0
0
0
0
0
0
0
0
0
0
0
0
0
0
0
0
0
0
0
0
0
0
0
0
0
0
0
0
0
0
0
0
0
0
0
0
0
0
1
1
1
1
1
1
1
1
1
1
1
1
1
1
1
1
1
1
1
1
1
1
1
1
1
1
1
1
1
1
1
1
1
1
1
1
1
1
1
1
1
1
1
1
1
1
1
1
1
1
1
1
1
1
1
1
1
1
1
1
1
1
1
1
1
1
1
1
1
1
1
1
1
1
1
1
1
1
1
1
1
1
1
1
1
1
1
1
1
1
1
1
1
1
1
1
1
1
1
1
1
1
1
1
1
1
1
1
1
1
1
1
1
1
1
1
1
1
1
1
1
1
1
1
1
1
1
1
1
1
1
1
1
1
1
0
0
0
0
0
0
0
0
0
0
0
0
0
0
0
0
0
0
0
0
0
0
0
0
0
0
0
0
0
0
0
0
0
0
0
0
0
0
0
0
0
0
0
0
0
0
0
0
0
0
0
0
0
0
0
0
0
0
0
0
0
0
0
0
0
0
0
0
0
0
0
0
0
0
0
0
0
0
0
0
0
0
0
0
0
0
0
0
0
0
0
0
0
0
0
0
0
0
0
0
0
0
0
0
1
1
1
1
1
1
1
1
1
1
1
1
1
1
1
1
1
1
1
1
1
1
1
1
1
1
1
1
1
1
1
1
1
1
1
1
1
1
1
1
1
1
1
1
1
1
1
1
1
1
1
1
1
1
1
1
1
1
1
1
1
1
1
1
1
1
1
1
1
1
1
1
1
1
1
1
1
1
1
1
1
1
1
1
1
1
1
1
1
1
1
1
1
1
1
1
1
1
1
1
0
0
0
0
0
0
0
0
0
0
0
0
0
0
0
0
0
0
0
0
0
0
0
0
0
0
0
0
0
0
0
0
0
0
0
0
0
0
0
0
0
0
0
0
0
0
0
0
0
0
0
0
0
0
0
0
0
0
0
0
0
0
0
0
0
0
0
0
0
0
0
0
0
0
0
0
0
0
1
1
1
1
1
1
1
1
1
1
1
1
1
1
1
1
1
1
1
1
1
1
1
1
1
1
1
1
1
1
1
1
1
1
1
1
1
1
1
1
1
1
1
1
1
1
1
1
1
1
1
1
1
1
1
1
1
1
1
1
1
1
1
1
1
1
1
1
1
1
1
1
1
1
1
1
1
1
1
1
1
1
1
0
0
0
0
0
0
0
0
0
0
0
0
0
0
0
0
0
0
0
0
0
0
0
0
0
0
0
0
0
0
0
0
0
0
0
0
0
0
0
0
0
0
0
0
0
0
0
0
0
0
0
0
0
0
0
0
0
0
0
0
0
0
0
0
0
0
0
0
0
0
0
0
0
0
0
0
0
0
0
0
0
0
0
0
0
0
0
1
2
2
2
2
2
2
2
2
2
2
2
2
2
2
2
2
2
2
2
2
3
3
3
3
3
3
3
3
5
5
5
5
5
5
5
5
5
5
5
5
5
5
5
5
5
5
5
5
5
5
5
5
5
5
5
5
5
5
5
5
5
5
5
5
5
5
5
5
5
5
5
5
5
5
5
5
5
5
5
5
5
5
5
5
5
5
5
5
5
5
5
5
5
5
5
5
5
5
5
5
5
5
5
5
5
5
5
5
5
5
5
5
5
5
5
5
5
5
5
5
5
5
5
5
5
5
5
5
5
5
5
5
5
5
5
5
5
5
5
5
5
5
5
5
5
5
5
6
6
6
6
5
5
5
5
4
4
3
3
3
3
3
3
3
3
3
3
3
3
3
3
3
3
3
2
2
2
1
1
1
1
1
1
2
2
4
4
4
4
4
4
4
4
4
4
4
4
4
4
4
4
4
5
6
7
7
7
7
7
7
7
7
7
7
7
7
7
7
7
7
7
7
7
7
7
7
7
7
7
7
7
7
7
7
7
7
7
7
7
7
7
7
7
7
7
7
7
7
7
7
7
7
7
7
7
7
7
7
7
7
7
7
7
7
7
7
7
7
7
7
7
7
7
7
7
7
7
7
7
7
7
7
7
7
7
7
7
7
7
7
7
7
7
7
7
7
7
7
7
7
6
5
5
5
5
5
5
5
5
5
5
5
5
5
5
5
5
5
5
5
5
5
5
5
5
5
5
5
5
5
5
5
5
5
5
5
5
5
5
5
5
5
5
5
5
5
5
5
4
4
4
4
4
4
4
4
4
4
4
4
4
4
4
4
4
4
4
4
4
4
4
4
3
3
3
3
3
3
3
3
3
3
3
3
3
2
2
2
2
2
2
2
2
2
2
1
1
1
1
1
1
1
1
1
1
1
1
1
1
1
1
1
0
0
0
0
0
0
0
0
0
0
0
0
0
0
0
0
0
0
0
0
0
0
0
0
0
0
0
0
0
0
0
0
0
0
0
0
0
0
0
0
0
0
0
0
0
0
0
0
0
0
0
0
0
0
0
0
0
0
0
0
0
0
0
0
0
0
0
0
0
0
0
0
0
0
0
0
0
0
0
0
0
0
0
0
0
0
0
0
0
0
0
0
0
0
0
0
0
0
0
0
0
0
0
0
0
0
0
0
0
0
0
0
0
0
0
0
0
0
0
0
0
0
0
0
0
0
0
0
0
0
0
0
0
0
0
0
0
0
0
0
0
0
0
0
1
1
1
1
1
1
1
1
1
1
1
1
1
1
1
1
1
1
1
1
1
1
1
1
1
1
1
1
1
1
1
1
1
1
1
1
1
1
1
1
1
1
1
1
1
1
2
2
2
2
2
2
2
2
2
2
2
2
2
2
2
2
2
2
2
2
2
2
2
2
2
2
2
2
2
2
2
2
2
2
2
2
2
2
2
2
2
2
2
2
2
2
2
2
2
2
2
2
2
2
2
2
2
2
2
2
2
2
2
2
2
2
2
2
2
2
2
2
2
2
2
2
2
2
2
2
2
2
2
2
2
2
2
2
2
2
2
2
2
2
2
2
2
2
2
2
2
2
2
2
2
2
2
2
2
2
2
2
2
2
2
2
2
2
2
2
3
3
3
3
3
3
3
3
3
3
3
3
3
3
3
3
3
3
3
3
3
3
3
3
3
2
2
2
2
2
2
2
2
2
2
2
2
2
2
2
2
2
2
2
2
2
2
2
2
2
2
2
2
2
2
2
2
2
2
2
2
2
2
2
1
1
1
1
1
1
1
1
1
1
1
1
1
1
1
1
1
1
1
1
1
1
1
1
1
1
1
1
1
1
1
1
1
1
1
1
1
1
1
1
1
1
1
1
1
1
1
1
1
1
1
1
1
1
1
1
1
1
1
0
0
0
0
0
0
0
0
0
0
0
0
0
0
0
0
0
0
0
0
0
0
0
0
0
0
0
0
0
0
0
0
0
0
0
0
0
0
0
0
0
0
0
0
0
0
0
0
0
0
0
0
0
0
0
0
0
0
0
0
0
0
0
0
0
0
0
0
0
0
0
0
0
0
0
0
0
0
0
0
0
0
0
0
0
0
0
0
0
0
0
0
0
0
0
0
0
0
0
0
0
0
0
0
0
0
0
0
0
0
0
0
0
0
0
0
0
0
0
0
0
0
0
0
0
0
0
0
0
0
0
0
0
0
0
0
0
1
1
1
1
1
1
1
1
1
1
1
1
1
1
1
1
1
1
1
1
1
2
2
2
2
2
2
2
2
2
2
2
2
2
2
2
2
3
3
3
3
3
3
3
3
3
3
3
3
3
3
3
3
3
3
3
3
3
3
3
3
3
3
3
3
3
3
3
3
3
3
3
3
3
3
3
3
3
3
3
3
3
3
3
3
3
3
3
3
3
3
3
3
3
3
3
3
3
3
3
3
3
3
3
3
3
3
3
3
3
2
2
2
2
2
2
2
2
2
2
2
2
2
2
2
2
2
2
2
2
2
2
2
2
2
2
2
2
2
2
2
2
2
2
2
2
2
2
2
2
2
2
2
2
2
2
2
2
2
1
0
0
0
0
0
0
0
0
0
0
0
0
0
0
0
0
0
0
0
1
1
1
1
1
1
1
1
1
1
1
1
1
1
1
1
1
1
1
1
1
1
1
1
1
1
1
1
1
1
1
1
1
1
1
1
1
1
1
1
1
1
1
1
1
1
1
1
1
1
1
1
1
1
1
1
1
1
1
1
1
1
1
1
1
1
1
1
1
1
1
1
1
1
1
1
1
1
1
1
1
1
1
1
1
1
1
1
1
1
1
1
1
1
1
1
1
1
1
1
1
1
1
1
1
1
1
1
1
1
1
1
1
1
1
1
1
1
1
1
1
1
1
1
1
1
1
1
1
1
1
1
1
1
1
1
1
1
1
1
1
1
1
1
1
1
1
1
1
1
1
1
1
1
1
1
1
1
1
1
1
2
2
2
2
2
2
2
2
2
2
2
2
2
2
2
2
2
2
2
2
2
2
2
2
2
2
2
2
2
2
2
2
2
2
2
2
2
2
2
2
2
2
2
2
2
2
2
2
2
2
2
2
2
2
3
3
3
3
3
3
3
3
3
3
3
2
2
2
2
2
2
2
2
2
3
3
3
3
3
4
4
4
4
4
4
4
4
4
4
4
4
4
4
4
4
3
3
3
3
3
3
3
3
3
3
3
3
3
3
3
3
3
3
3
3
3
3
3
3
3
3
3
3
3
3
3
3
3
3
3
3
3
3
3
3
3
3
3
3
3
3
3
3
3
3
3
3
3
3
3
3
3
3
3
3
3
3
3
3
3
3
3
3
3
3
3
3
3
2
2
2
1
1
1
1
1
1
1
1
0
0
0
0
0
0
0
0
0
0
0
0
0
0
0
0
0
0
0
0
0
0
0
0
0
0
0
0
0
0
0
0
0
0
0
0
0
0
0
0
0
0
0
0
0
0
0
0
0
0
0
0
0
0
0
0
0
0
0
0
0
0
0
0
0
0
0
0
0
0
0
0
0
0
0
0
0
0
0
0
0
0
0
0
0
0
0
0
0
0
0
0
0
0
0
0
0
0
0
0
0
0
0
0
0
0
0
0
0
0
0
0
0
1
1
1
1
1
1
1
1
1
1
1
1
1
1
1
1
1
1
1
1
1
1
1
1
1
1
1
1
1
1
1
1
1
1
1
1
1
1
1
1
1
1
1
1
1
1
1
1
1
1
1
1
1
1
1
1
1
1
1
1
1
1
1
1
1
1
1
1
1
1
1
1
1
1
1
2
2
2
2
2
2
2
2
2
2
2
2
2
2
2
2
2
2
2
2
2
2
2
2
2
2
2
2
2
2
2
2
2
2
2
2
2
2
2
2
2
2
2
2
2
2
2
2
2
2
2
2
2
2
2
2
2
2
2
2
3
3
3
3
4
4
4
4
4
5
5
5
5
5
5
5
5
5
5
5
5
5
5
5
5
5
5
5
5
5
5
5
5
5
5
5
5
5
5
5
5
5
5
5
5
5
5
5
5
5
5
5
5
5
5
5
5
5
5
5
5
5
5
5
5
5
5
5
5
5
5
5
5
5
5
5
5
5
5
5
5
5
5
5
5
5
5
5
5
4
4
4
4
4
4
4
4
4
4
4
4
4
4
3
3
3
3
3
3
3
3
3
3
3
3
3
3
3
3
3
3
3
3
3
3
3
3
3
3
3
3
3
3
3
4
4
4
3
3
3
3
3
3
3
3
3
3
3
3
3
2
2
2
2
2
2
2
2
2
2
2
2
2
2
2
2
2
2
2
2
2
2
2
2
2
2
2
2
2
2
2
2
2
2
2
2
2
2
2
2
2
1
1
0
0
0
0
0
0
0
0
0
0
0
0
0
0
0
0
0
0
0
0
0
0
0
0
0
0
0
0
0
0
0
0
0
0
0
0
0
0
0
0
0
0
0
0
0
0
0
0
0
0
0
0
0
0
0
0
0
0
0
0
0
0
0
0
0
0
0
0
0
0
0
0
0
0
0
0
0
0
0
0
0
0
0
0
0
0
0
0
0
0
0
0
0
0
0
0
0
0
0
0
0
0
0
0
0
0
0
0
0
0
0
0
0
0
0
0
0
0
0
0
0
0
0
0
0
0
0
0
0
0
0
0
0
0
0
0
0
0
0
0
0
0
0
0
0
0
0
0
0
0
0
0
0
0
0
0
0
0
0
0
0
0
0
0
0
0
0
0
0
0
0
0
0
0
0
0
0
0
0
0
0
0
0
0
0
0
0
0
0
0
0
0
0
0
0
0
0
0
0
0
0
0
0
0
0
0
0
0
0
0
0
0
0
0
0
0
0
0
0
0
0
0
0
0
0
0
0
0
0
0
0
0
0
0
0
0
0
0
0
0
0
0
0
0
0
0
0
0
0
0
0
0
0
0
0
1
1
1
1
1
0
0
0
0
0
0
0
0
0
0
0
0
0
0
0
0
0
0
0
0
0
0
0
0
0
0
0
0
0
0
0
0
0
0
0
0
0
0
0
0
0
0
0
0
0
0
0
0
0
0
0
0
0
0
0
0
0
0
0
0
0
0
0
0
0
0
0
0
0
0
0
0
0
0
0
0
0
0
0
0
0
0
0
0
0
0
0
0
0
0
0
0
0
0
0
0
0
0
0
0
0
0
0
0
0
0
0
0
0
0
0
0
0
0
0
1
1
1
1
1
1
1
1
1
1
1
1
1
1
1
1
1
1
1
1
1
1
1
1
1
1
1
1
1
1
1
1
1
1
1
1
1
1
1
1
1
1
1
1
1
1
1
1
1
1
1
1
1
1
1
1
1
1
1
1
1
1
1
1
1
1
1
1
1
1
1
1
1
1
1
1
1
1
1
1
1
2
2
2
2
2
2
2
2
2
2
2
2
2
2
2
2
2
2
2
2
2
2
2
2
2
2
2
2
2
2
2
2
2
2
2
2
2
2
2
2
2
2
2
2
2
2
2
2
2
2
2
2
2
2
2
2
2
2
2
2
1
1
1
1
1
0
0
0
0
0
0
0
0
0
0
0
0
0
0
0
0
0
0
0
0
0
0
0
0
0
0
0
0
0
0
0
0
0
0
0
0
0
0
0
0
0
0
0
0
0
0
0
0
0
0
0
0
0
0
0
0
0
0
0
0
0
0
0
0
0
0
0
0
0
0
0
0
0
0
0
0
0
0
0
0
0
0
0
0
0
0
0
0
0
0
0
0
0
0
0
0
0
0
0
0
0
0
0
0
0
0
0
0
0
0
0
0
0
0
0
0
0
0
0
0
0
0
0
0
0
0
0
0
0
0
0
0
0
0
0
0
0
0
0
0
0
0
0
0
0
0
0
0
0
0
0
0
0
0
0
0
0
0
0
0
0
0
0
0
0
0
0
0
0
0
0
0
0
0
0
0
0
0
0
0
0
0
0
0
0
0
0
0
0
0
0
0
0
0
0
0
0
0
0
0
0
0
0
0
0
0
0
0
0
0
0
0
0
0
0
0
0
0
0
0
0
0
0
0
0
0
0
0
0
0
0
0
0
0
0
0
0
0
0
0
0
0
0
0
0
0
0
0
0
0
0
0
0
0
0
0
0
0
0
0
0
0
0
0
0
0
0
0
0
0
0
0
0
0
0
0
0
0
0
0
0
0
0
0
0
0
0
0
0
0
0
0
0
0
0
0
0
0
0
0
0
0
0
0
0
0
0
0
0
0
0
0
0
0
0
0
0
0
0
0
0
0
0
0
0
0
0
0
0
0
0
0
0
0
0
0
0
0
0
0
0
0
0
0
0
0
0
0
0
0
0
0
0
0
0
0
0
0
0
0
0
0
0
0
0
0
0
0
0
0
0
0
0
0
0
0
0
0
0
0
0
0
0
0
0
0
0
0
0
0
0
0
0
0
0
0
0
0
0
0
0
0
0
0
0
0
0
0
0
0
0
0
0
0
0
0
0
0
0
0
0
0
0
0
0
0
0
0
0
0
0
0
0
0
0
0
0
0
0
0
0
0
0
0
0
0
0
0
0
0
0
0
0
0
0
0
0
0
0
0
0
0
0
0
0
0
0
0
0
0
0
0
0
0
0
0
0
0
0
0
0
0
0
0
0
0
0
0
0
0
0
0
0
0
0
0
0
0
0
0
0
0
0
0
0
0
0
0
0
0
0
0
0
0
0
0
0
0
0
0
0
0
0
0
0
0
0
0
0
0
0
0
0
0
0
0
0
0
0
0
0
0
0
0
0
0
0
0
0
0
0
0
0
0
0
0
0
1
1
1
1
1
1
1
1
1
1
1
1
1
1
1
1
1
1
1
1
1
1
1
1
1
1
1
1
1
1
2
2
2
2
2
2
2
2
2
2
2
2
2
2
2
2
2
2
2
2
2
2
2
2
2
2
2
2
2
2
2
2
2
2
2
2
2
2
2
2
2
2
2
2
2
2
2
2
2
2
2
2
2
2
2
2
2
2
2
2
2
2
2
2
2
2
2
2
2
2
2
2
2
2
2
2
2
2
2
2
2
2
2
2
2
2
2
2
2
2
2
2
2
2
2
2
2
2
2
2
2
2
2
2
2
2
2
2
2
2
2
2
2
2
2
2
2
2
2
2
2
2
2
2
2
2
2
2
2
2
2
2
2
2
2
2
2
2
2
2
2
2
2
2
2
1
1
1
1
1
1
1
1
1
1
1
1
1
1
1
1
1
1
1
1
1
0
0
0
0
0
0
0
0
0
0
0
0
0
0
0
0
0
0
0
0
0
0
0
0
0
0
0
0
0
0
0
0
0
0
0
0
0
0
0
0
0
0
0
0
0
0
0
0
0
0
0
0
0
0
0
0
0
0
0
0
0
0
0
0
0
0
0
0
0
0
0
0
0
0
0
0
0
0
0
0
0
0
0
0
0
0
0
0
0
0
0
0
0
0
0
0
0
0
0
0
0
0
0
0
0
0
0
0
0
0
0
0
0
0
0
0
0
0
0
0
0
0
0
0
0
0
0
0
0
0
0
0
0
0
0
0
0
0
0
0
0
0
0
0
0
0
0
0
0
0
0
0
0
0
0
0
0
0
0
0
0
0
0
0
0
1
1
1
1
1
1
1
1
1
1
1
1
1
1
1
1
1
1
1
1
2
2
2
2
2
2
2
2
2
2
2
2
2
2
2
2
2
2
2
2
2
2
2
2
2
2
2
2
2
2
2
2
2
2
2
2
2
2
2
2
2
2
2
2
2
2
2
2
2
2
2
2
2
2
2
2
2
2
2
2
2
2
2
2
2
2
2
2
2
2
2
2
2
2
2
2
2
2
2
2
2
2
2
2
2
2
2
2
3
3
3
3
3
3
3
3
3
3
2
2
2
2
2
2
2
2
2
2
2
2
2
2
2
2
2
2
2
2
2
2
2
2
2
2
2
2
1
1
1
1
1
1
1
1
1
1
1
1
1
1
1
1
1
1
1
1
1
1
1
1
1
1
1
1
1
1
1
1
1
1
1
1
1
1
1
1
1
1
1
1
1
1
1
1
1
1
1
1
1
1
1
1
1
1
1
1
1
1
1
1
1
1
1
1
1
1
1
1
1
1
1
1
1
1
1
1
1
2
2
2
2
2
3
3
3
3
3
3
3
3
3
3
3
3
3
3
3
3
3
3
3
3
3
3
3
3
3
3
3
3
3
3
3
3
3
3
3
3
4
4
4
4
4
4
4
4
4
4
4
4
4
4
4
4
4
3
3
3
3
3
3
3
3
3
3
3
4
4
4
4
4
4
4
4
3
3
3
3
3
3
3
3
3
3
3
3
3
3
3
3
3
3
3
3
3
3
3
3
3
3
3
3
3
3
3
3
3
2
2
2
2
2
2
2
2
2
2
2
2
2
2
2
2
2
2
2
2
2
2
2
2
2
2
2
2
2
2
2
2
2
2
2
2
3
3
2
2
2
2
2
2
2
2
2
2
2
2
2
2
2
2
2
2
2
2
2
2
2
2
2
2
2
2
2
2
2
2
2
2
2
2
2
2
2
2
2
2
2
2
2
2
2
2
3
3
3
3
3
3
3
3
3
2
2
2
2
2
2
2
2
2
2
2
2
2
2
2
2
2
2
2
2
2
2
2
2
2
2
2
2
2
2
2
2
2
2
2
2
2
2
2
2
2
2
2
3
3
4
4
5
5
5
5
5
5
5
5
4
5
5
5
5
5
5
5
5
5
5
5
5
5
5
5
5
5
5
5
5
5
5
5
5
5
5
5
5
5
5
5
5
5
5
5
5
5
5
5
5
5
5
5
5
5
5
5
5
5
5
5
5
5
5
5
5
5
5
5
5
5
5
5
5
5
5
5
5
5
5
5
5
5
5
5
5
5
5
5
5
5
5
5
5
5
5
5
5
5
5
5
5
5
5
5
5
5
5
3
2
2
2
2
2
2
2
2
2
2
2
2
2
1
1
1
1
1
1
1
0
0
0
0
0
0
0
0
0
0
0
0
0
0
0
0
0
0
0
0
0
0
0
0
0
0
0
0
0
0
0
0
0
0
0
0
0
0
0
0
0
0
0
0
0
0
0
0
0
0
0
0
0
0
0
0
0
0
0
0
0
0
0
0
0
0
0
0
0
0
0
0
0
0
0
0
0
0
0
0
0
0
0
0
0
0
0
0
0
0
0
0
1
1
1
1
1
1
1
1
1
1
1
1
1
1
1
1
1
1
2
2
2
2
2
2
2
2
2
2
2
2
2
2
2
2
2
2
2
2
2
2
2
2
2
2
2
2
2
2
2
2
2
2
2
3
3
3
3
3
3
3
3
3
3
3
3
3
3
3
3
3
3
3
3
3
3
3
3
3
3
3
3
3
3
3
3
3
3
3
3
3
3
3
3
3
3
3
3
3
3
3
3
3
3
3
3
3
3
3
3
2
2
2
2
2
2
2
2
2
2
2
2
2
2
2
2
2
2
2
2
2
2
2
2
2
2
2
2
2
2
2
2
2
2
2
2
2
2
2
2
2
2
2
2
2
2
2
2
2
2
2
2
2
2
2
2
2
2
2
2
2
2
2
2
2
2
2
2
2
2
3
3
3
3
3
3
3
3
3
3
3
3
3
3
3
3
3
3
3
3
3
3
3
3
3
3
3
3
3
3
3
3
3
3
3
3
3
3
3
3
3
3
3
3
3
3
3
3
3
3
3
3
3
3
3
3
2
2
2
2
2
2
2
2
2
2
2
2
2
2
2
2
2
2
1
1
1
1
1
1
1
1
1
1
1
1
1
2
2
2
2
2
2
2
2
2
2
2
2
3
2
2
2
2
2
2
2
2
2
2
2
2
2
3
3
3
3
3
3
3
3
3
3
3
3
3
3
3
3
3
3
3
3
3
3
3
3
3
3
3
3
3
3
3
3
3
3
3
3
3
3
3
3
3
3
3
3
3
3
3
3
3
3
3
3
3
3
3
4
4
4
4
4
5
5
5
5
5
5
5
5
5
5
5
5
5
5
5
5
5
5
5
5
5
5
5
5
5
5
5
5
5
5
5
5
5
5
5
5
5
5
5
5
5
5
5
5
5
5
5
5
5
5
5
5
5
5
5
5
5
5
5
5
5
5
4
4
4
4
4
4
4
4
4
4
4
4
4
4
4
4
4
4
4
4
4
3
3
3
3
3
3
3
3
3
3
3
3
3
3
3
3
3
3
3
3
3
3
3
3
2
2
2
2
2
2
2
2
2
2
1
1
1
1
1
1
1
1
1
1
1
1
1
1
1
1
1
1
1
1
1
1
1
1
2
2
2
2
2
2
2
1
2
2
2
2
3
4
4
4
5
5
5
5
5
5
5
5
5
5
5
5
5
5
5
5
5
5
5
5
5
5
5
5
5
5
5
5
5
5
5
5
5
5
5
5
5
5
5
5
5
5
5
5
5
5
5
5
5
5
5
5
5
5
5
5
4
4
4
4
4
4
4
4
4
4
4
4
4
4
4
4
4
4
4
4
4
4
4
4
4
4
4
4
4
4
4
4
4
4
4
4
4
4
4
4
5
5
5
5
5
5
5
5
5
5
5
5
5
5
5
5
5
5
5
5
5
5
5
5
5
4
4
4
4
3
3
3
3
3
3
3
3
3
3
3
3
3
3
3
3
3
2
2
2
2
3
3
3
3
3
3
3
3
3
3
3
3
3
3
3
2
2
2
2
2
2
2
2
2
2
2
2
2
2
2
2
2
2
2
2
2
2
2
2
2
2
2
2
2
2
2
2
2
2
2
2
2
2
2
2
2
2
2
2
2
2
2
2
2
2
2
2
2
2
2
2
2
2
2
2
2
2
2
2
2
2
2
2
2
2
2
2
2
2
2
2
2
2
2
2
2
1
1
1
1
1
1
1
1
1
1
1
1
1
1
1
1
1
1
1
1
1
1
1
1
1
1
1
1
1
1
1
1
1
1
1
1
1
1
1
1
1
1
1
1
1
1
1
1
1
1
1
1
1
1
1
1
1
1
1
1
1
1
1
1
1
1
1
1
1
1
1
1
1
1
0
0
0
0
0
0
0
0
0
0
0
0
0
0
0
0
0
0
0
0
0
0
0
0
0
0
0
0
0
0
0
0
0
0
0
0
0
0
0
0
0
0
0
0
0
0
0
0
0
0
0
0
0
0
0
0
0
0
0
0
0
0
1
1
1
1
1
1
1
1
1
1
1
1
1
1
1
1
1
1
1
1
1
1
1
1
1
1
1
1
1
1
1
1
2
2
2
2
2
2
2
2
2
2
2
2
2
2
2
2
2
2
2
2
2
2
2
2
2
2
2
2
2
2
2
2
2
2
2
2
2
2
2
2
2
2
2
2
2
2
2
2
2
2
2
2
2
2
2
2
2
2
2
2
2
2
2
2
2
2
2
2
2
2
2
2
2
2
2
2
2
2
2
2
2
2
2
2
2
2
2
2
2
2
2
2
2
2
2
2
2
2
2
2
2
2
2
2
2
2
2
2
2
2
2
2
2
2
2
2
2
2
2
2
2
2
2
2
2
2
2
2
2
2
2
2
2
2
2
2
2
2
2
2
2
2
2
2
2
2
2
2
2
2
2
2
2
2
2
3
3
3
3
3
3
3
3
3
3
3
3
3
3
3
3
3
3
3
3
3
2
2
2
2
2
2
2
2
2
2
2
2
2
2
2
2
2
2
2
2
2
2
2
2
2
2
2
2
2
2
2
2
2
2
2
2
2
2
2
2
1
1
1
1
1
1
1
1
2
2
2
2
2
2
2
2
2
2
2
2
2
2
2
2
2
2
2
2
2
2
2
2
2
2
2
2
2
2
2
2
2
2
2
2
2
2
2
2
2
2
2
2
2
2
2
2
2
2
2
2
2
2
2
2
2
2
2
2
2
2
2
2
2
2
2
2
2
2
2
2
2
2
2
2
2
2
2
2
2
2
2
2
2
2
2
2
2
2
2
2
2
2
2
2
2
2
2
2
2
3
3
3
3
3
5
5
5
5
5
5
6
6
6
6
6
6
6
6
6
6
6
6
5
5
5
5
5
5
5
5
5
5
5
5
5
5
5
5
5
5
5
5
5
5
5
5
5
5
5
5
5
5
5
5
5
5
5
5
5
5
5
5
5
5
5
5
5
5
5
5
5
5
5
5
5
5
5
5
5
5
5
5
5
5
5
5
5
5
5
5
5
5
5
5
5
5
5
5
5
5
5
5
5
4
4
4
4
4
4
4
4
4
5
5
5
5
5
5
5
5
5
5
5
5
5
5
5
5
5
6
6
6
5
5
5
5
5
5
5
5
5
5
5
5
5
5
5
5
5
5
5
5
5
5
5
5
5
5
5
5
5
5
5
5
5
4
4
4
4
3
2
2
2
2
2
2
2
2
2
2
2
2
2
2
2
2
2
2
2
2
2
2
2
2
2
2
2
2
2
2
2
3
3
3
3
3
3
3
3
3
3
3
3
3
3
3
3
3
3
3
3
3
3
3
3
3
3
3
3
3
3
3
3
3
3
3
3
3
3
3
3
3
3
3
3
2
2
2
2
2
2
2
2
2
2
2
2
2
2
2
2
2
2
2
2
2
2
2
2
2
2
2
2
2
2
2
2
2
2
2
2
2
2
2
2
1
1
1
1
1
1
1
1
1
1
1
1
1
1
1
1
1
0
0
0
0
0
0
0
0
0
0
0
0
0
0
0
0
0
0
0
0
0
0
0
0
0
0
0
0
0
0
0
0
0
0
0
0
0
0
0
0
0
0
0
0
0
0
0
0
0
0
0
0
0
0
0
0
0
0
0
0
0
0
0
0
0
0
0
0
0
0
0
0
0
0
0
0
0
0
0
0
0
0
0
0
0
0
0
0
0
0
0
0
0
0
0
0
0
0
0
0
0
0
0
0
0
0
0
0
0
0
0
0
0
0
0
0
0
0
0
0
0
0
0
0
0
0
0
0
0
0
0
0
0
0
0
0
0
0
0
0
0
0
0
0
0
0
0
0
0
0
0
0
0
0
0
0
0
0
0
0
0
0
0
0
0
0
0
0
0
0
0
0
0
0
0
0
1
1
1
1
1
1
1
1
1
1
1
1
1
1
1
1
1
1
1
1
1
1
1
1
1
1
1
1
1
1
1
1
1
1
1
1
1
1
1
1
1
1
1
1
1
1
1
1
1
1
1
1
1
1
1
1
1
1
1
1
1
1
1
1
1
1
1
1
1
1
1
1
1
1
1
1
1
1
1
1
1
1
1
1
1
1
0
0
0
0
0
0
0
0
1
1
1
1
1
1
1
1
1
1
1
1
1
1
1
1
1
1
1
1
1
1
1
1
1
1
1
1
1
1
1
1
1
1
1
1
1
1
1
1
1
1
1
1
1
1
1
1
2
2
2
2
2
2
2
2
2
2
2
2
2
2
2
2
2
2
2
2
2
2
2
2
2
2
2
2
2
2
2
2
2
2
2
2
2
2
2
2
2
2
2
2
2
2
2
2
2
2
2
2
2
2
2
2
2
2
2
2
2
2
2
2
3
3
3
3
3
3
3
3
3
3
3
3
3
3
3
3
3
3
3
3
3
3
3
3
3
3
3
3
3
3
3
3
3
3
3
3
3
3
3
3
3
3
3
3
3
3
3
3
3
3
3
3
2
2
2
2
2
3
3
3
3
3
3
3
3
4
4
4
4
4
4
4
4
3
3
3
3
3
3
3
3
3
3
3
3
3
3
3
3
3
3
3
3
3
3
3
3
3
3
4
4
4
4
4
4
4
4
4
4
4
4
4
5
5
5
5
4
4
4
3
3
3
3
3
3
4
4
4
4
4
4
4
4
4
4
4
4
4
4
4
4
4
4
4
4
4
3
3
3
3
3
3
3
3
3
3
3
3
3
3
3
3
3
3
3
3
3
3
3
3
3
3
3
3
3
3
3
3
3
3
3
3
3
3
3
3
3
3
3
3
3
3
3
3
3
3
3
3
3
3
3
2
2
2
2
2
2
2
2
2
2
2
2
2
2
2
2
1
1
1
1
1
1
1
1
1
1
1
1
1
1
1
1
1
1
1
1
1
1
1
1
1
1
1
1
1
1
1
1
1
1
1
1
1
1
1
1
1
1
1
1
1
1
1
1
1
1
1
1
1
1
1
1
1
1
1
2
2
2
2
2
2
2
2
2
2
0
0
0
0
0
0
0
0
0
0
0
0
0
0
0
0
0
0
0
0
0
0
0
0
0
0
0
0
0
0
0
0
0
0
0
0
0
0
0
0
0
0
0
0
0
0
0
0
0
0
0
0
0
0
0
0
0
0
1
1
1
1
1
1
1
1
1
1
1
1
1
1
1
1
1
1
1
1
1
1
1
1
1
1
1
1
1
1
1
1
1
1
1
1
1
1
1
1
1
1
1
1
1
1
1
1
1
1
1
1
1
1
1
1
1
1
1
1
1
1
1
1
1
1
1
0
0
0
0
0
0
0
0
0
0
0
0
0
0
0
0
0
0
0
0
0
0
0
0
0
0
0
0
0
0
0
0
0
0
0
0
0
0
1
1
1
1
2
2
2
2
1
1
1
1
1
1
1
1
1
1
1
1
1
1
1
1
1
1
1
1
1
1
1
1
1
1
1
1
1
1
1
1
1
1
1
1
1
1
1
1
1
1
1
1
1
1
1
1
1
1
1
1
1
1
1
1
1
1
1
1
2
2
2
2
2
2
2
2
2
2
2
2
2
2
2
2
2
2
2
2
2
2
2
2
2
2
2
2
2
2
2
2
2
2
2
2
2
2
2
2
2
2
2
2
2
2
2
2
3
3
3
3
3
3
3
3
3
3
3
3
3
3
3
3
3
3
3
3
3
3
3
3
3
3
3
3
3
3
3
3
3
3
3
3
2
2
2
2
2
2
2
2
2
2
2
2
2
2
2
2
2
2
2
2
2
2
2
2
2
2
2
2
2
2
2
2
2
2
2
2
2
2
2
2
2
2
2
2
2
2
2
2
2
2
2
2
2
2
2
2
2
2
2
2
2
2
2
2
2
2
2
2
2
2
2
2
2
2
2
2
2
2
2
2
2
2
2
2
2
1
1
1
1
1
1
1
1
1
1
1
2
2
2
2
2
2
2
2
2
2
2
2
2
2
2
3
3
4
4
4
4
4
4
4
4
4
4
4
4
4
4
4
4
4
4
4
4
4
4
4
4
4
4
4
4
3
3
3
3
3
3
2
2
2
2
2
2
2
2
2
2
2
2
2
2
2
2
2
2
2
2
2
2
2
2
2
2
2
2
2
2
2
2
2
2
2
2
2
2
3
3
3
3
3
3
3
3
3
3
3
3
3
3
3
3
3
3
3
3
3
3
3
3
3
3
3
3
3
3
3
3
3
3
3
3
3
3
3
3
3
3
3
3
3
3
3
3
3
3
3
3
3
3
3
3
3
2
1
1
1
1
1
0
0
0
0
0
0
0
0
0
0
0
0
0
0
0
0
0
0
0
0
0
0
0
0
0
0
0
0
0
0
0
0
0
0
0
0
0
0
0
0
0
0
0
0
0
0
0
0
0
0
0
0
0
0
0
0
0
0
0
0
0
0
0
0
0
0
0
0
0
0
0
0
0
0
0
0
0
0
0
0
0
0
0
0
0
0
0
0
0
0
0
0
0
0
0
0
0
0
0
0
0
0
0
0
0
0
0
0
0
0
0
0
0
0
0
0
0
0
0
0
0
0
0
0
0
0
0
0
0
0
0
0
0
0
0
0
0
0
0
0
0
0
0
0
0
0
0
0
0
0
0
0
0
0
0
0
0
0
0
0
0
0
0
0
0
0
0
0
0
0
0
0
0
0
0
0
0
0
0
0
0
0
0
0
0
0
0
0
0
0
0
0
0
0
0
0
0
0
0
0
0
0
0
0
0
0
0
0
0
0
0
0
0
0
0
0
0
0
0
0
0
0
0
0
0
0
0
0
0
0
0
0
0
0
0
0
0
0
0
0
0
0
0
0
0
0
0
0
0
0
0
0
0
0
0
0
0
0
0
0
0
0
0
0
0
0
0
0
0
0
0
0
0
0
0
0
0
0
0
0
0
0
0
0
0
0
0
0
0
0
0
0
0
0
0
0
0
0
0
0
0
0
0
0
0
0
0
0
0
0
0
1
2
2
2
2
2
2
2
2
2
2
2
2
2
2
2
2
2
2
2
2
2
2
2
2
2
2
2
2
2
2
2
2
2
2
2
2
2
2
2
2
2
2
2
2
2
2
2
2
2
2
2
2
2
2
2
2
2
2
2
2
2
2
2
2
2
2
2
2
2
2
2
2
2
2
2
2
2
2
2
2
2
2
2
2
2
2
2
2
2
2
2
2
2
2
2
2
2
2
2
2
2
2
2
2
2
2
2
2
2
2
2
2
2
2
2
2
2
2
2
2
2
2
2
2
2
2
2
2
2
2
2
2
2
2
2
2
2
2
2
2
1
1
1
1
1
1
1
0
0
0
0
0
0
0
0
0
0
0
0
0
0
0
0
0
0
0
0
0
0
0
0
0
0
0
0
0
0
0
0
0
0
0
0
0
0
0
0
0
0
0
0
0
0
0
0
0
0
0
0
0
0
0
0
0
0
0
0
0
0
0
0
0
0
0
0
0
0
0
0
0
0
0
0
0
0
0
0
0
0
0
0
0
0
0
0
0
0
0
0
0
0
0
0
0
0
0
0
0
0
0
0
0
0
0
0
0
0
0
0
0
0
0
0
0
0
0
0
0
0
0
0
0
0
0
0
0
0
0
0
0
0
0
0
0
0
0
0
0
0
0
0
0
0
0
0
0
0
0
0
0
0
0
0
0
0
0
0
0
0
0
0
0
0
0
0
0
0
0
0
0
0
0
0
0
0
0
0
0
0
0
0
0
0
0
0
0
0
0
0
0
0
0
0
0
0
0
0
0
0
0
0
0
0
0
0
0
0
0
0
0
0
0
0
0
0
0
0
0
0
0
0
0
0
0
0
0
0
0
0
0
0
0
0
0
0
0
0
0
0
0
0
0
0
0
0
0
0
0
0
0
0
0
0
0
0
0
0
0
0
0
0
0
0
0
0
0
0
0
0
0
0
0
0
0
0
0
0
0
0
0
0
0
0
0
0
0
0
0
0
0
0
0
0
0
0
0
0
0
0
0
0
0
0
0
0
0
0
0
0
0
0
0
0
0
0
0
0
0
0
0
0
0
0
0
0
0
0
0
0
0
0
0
0
0
0
0
0
0
0
0
0
0
0
0
0
0
0
0
0
0
0
0
0
0
0
0
0
0
0
0
0
0
0
0
0
0
0
0
0
0
0
0
0
0
0
0
0
0
0
0
0
0
0
0
0
0
0
0
0
0
0
0
0
0
0
0
0
0
0
0
0
0
0
0
0
0
0
0
0
0
0
0
0
0
0
0
0
0
0
0
0
0
0
0
0
0
0
0
0
0
0
0
0
0
0
0
0
0
0
0
0
0
0
0
0
0
0
0
0
0
0
0
0
0
0
0
0
0
0
0
0
0
0
0
0
0
0
0
0
0
0
0
0
0
0
0
0
0
0
0
0
0
0
0
0
0
0
0
0
0
0
0
0
0
0
0
0
0
0
0
0
0
0
0
0
0
0
0
0
0
0
0
0
0
0
0
0
0
0
0
0
0
0
0
0
0
0
0
0
0
0
0
0
0
0
0
0
0
0
0
0
0
0
0
0
0
0
0
0
0
0
0
0
0
0
0
0
0
0
0
0
0
0
0
0
0
0
0
0
0
0
0
0
0
0
0
0
0
0
0
0
0
0
0
0
0
0
0
0
0
0
0
0
0
0
0
0
0
0
0
0
0
0
0
0
0
0
0
0
0
0
0
0
0
0
0
0
0
0
0
0
0
0
0
0
0
0
0
0
0
0
0
0
0
0
0
0
0
0
0
0
0
0
0
0
0
0
0
0
0
0
0
0
0
0
0
0
0
0
0
0
0
0
0
0
0
0
0
0
0
0
0
0
0
0
0
0
0
0
0
0
0
0
0
0
0
0
0
0
0
0
0
0
0
0
0
0
0
0
0
0
0
0
0
0
0
0
0
0
0
0
0
0
0
0
0
0
0
0
0
0
0
0
0
0
0
0
0
0
0
0
0
0
0
0
0
0
0
0
0
0
0
0
0
0
0
0
0
0
0
0
0
0
0
0
0
0
0
0
0
0
0
0
0
0
0
0
0
0
0
0
0
0
0
0
0
0
0
0
0
0
0
0
0
0
0
0
0
0
0
0
0
0
0
0
0
0
0
0
0
0
0
0
0
0
0
0
0
0
0
0
0
0
0
0
0
0
0
0
0
0
0
0
0
0
0
0
0
0
0
0
0
0
0
0
0
0
0
0
0
0
0
0
0
0
0
0
0
0
0
0
0
0
0
0
0
0
0
0
0
0
0
0
0
0
0
0
0
0
0
0
0
0
0
0
0
0
0
0
0
0
0
0
0
0
0
0
0
0
0
0
0
0
0
0
0
0
0
0
0
0
0
0
0
0
0
0
0
0
0
0
0
0
0
0
0
0
0
0
0
0
0
0
0
0
0
0
0
0
0
0
0
0
0
0
0
0
0
0
0
0
0
0
0
0
0
0
0
0
0
0
0
0
0
0
0
0
0
0
0
0
0
0
0
0
0
0
0
0
0
0
0
0
0
0
0
0
0
0
0
0
0
0
0
0
0
0
0
0
0
0
0
0
0
0
0
0
0
0
0
0
0
0
0
0
0
0
0
0
0
0
0
0
0
0
0
0
0
0
0
0
0
1
1
1
1
1
1
1
1
1
1
1
1
1
1
1
1
1
1
1
1
1
1
1
1
1
1
1
1
1
1
1
1
1
1
1
1
1
1
1
1
1
1
1
1
1
1
1
2
2
2
2
2
2
2
2
2
2
2
2
2
2
2
2
2
2
2
2
2
2
2
2
2
2
2
2
2
2
2
2
2
2
2
2
2
2
2
2
2
2
2
2
2
2
2
2
2
2
2
2
2
2
2
2
2
2
2
2
2
2
2
2
2
2
2
2
2
2
2
2
2
2
2
2
2
2
2
2
2
2
2
2
2
2
2
1
1
1
1
1
1
1
1
2
2
2
3
3
4
4
4
4
4
4
4
4
4
4
4
4
4
4
4
4
4
4
4
4
4
4
4
4
4
4
4
4
4
4
4
4
4
5
5
5
5
5
5
5
5
5
5
4
4
3
3
3
3
3
3
3
3
3
3
3
3
3
3
3
3
3
3
3
3
3
3
3
3
3
3
3
3
3
3
3
3
3
3
3
3
3
3
3
3
3
3
3
3
3
3
3
3
3
3
3
3
3
3
3
3
3
3
3
3
3
3
3
3
3
3
3
3
4
4
4
4
4
4
4
4
4
4
4
4
4
4
4
4
4
4
4
4
4
4
4
4
3
3
3
3
3
3
3
3
3
3
3
3
3
3
3
3
3
3
3
3
3
3
3
3
3
3
3
3
3
3
2
2
2
2
2
2
2
2
2
2
2
1
1
0
0
0
0
0
0
0
0
0
0
0
0
0
0
0
0
0
0
0
0
0
0
0
0
0
0
0
0
0
0
0
0
0
0
0
0
0
0
0
0
0
0
0
0
1
1
1
1
1
1
1
1
1
1
1
1
1
1
0
0
0
0
0
0
0
0
0
0
0
0
0
0
0
0
0
0
0
0
0
0
0
0
0
0
0
0
0
0
0
0
0
0
0
0
0
0
0
0
0
0
0
0
0
0
0
0
0
0
0
0
0
0
0
0
0
0
0
0
0
0
0
0
0
0
0
0
0
0
0
0
0
0
0
0
0
0
0
0
0
0
0
0
0
0
0
0
0
0
0
0
0
0
0
0
0
0
0
0
0
0
0
0
0
0
0
0
0
0
0
0
0
0
0
0
0
0
0
0
0
0
0
0
0
0
0
0
0
0
0
0
0
0
0
0
1
1
1
1
1
1
1
1
1
1
1
1
1
1
1
1
1
1
1
1
1
1
1
1
1
1
1
1
2
2
2
2
2
2
2
2
2
2
2
2
2
2
2
2
2
2
2
2
2
2
2
2
2
2
2
2
2
2
2
2
2
2
2
2
2
2
2
2
2
2
2
2
2
2
2
2
2
2
2
2
2
2
2
2
2
2
2
2
2
2
2
2
2
2
2
2
2
2
2
2
2
2
2
2
2
2
2
2
2
2
2
2
2
2
2
2
2
2
2
2
2
2
2
2
2
2
2
2
2
2
2
2
2
2
3
3
3
3
3
3
3
3
3
3
3
3
3
3
3
3
3
3
3
3
3
3
3
3
3
3
3
3
3
3
3
3
3
3
2
2
2
2
2
2
2
2
2
2
2
2
2
2
2
2
2
2
2
2
2
2
2
2
2
2
2
2
2
2
2
2
3
3
3
4
4
4
4
4
4
4
4
4
4
4
4
4
4
4
4
4
4
4
3
3
3
4
4
4
4
4
4
4
4
5
5
5
5
5
5
5
5
4
4
4
4
4
4
4
4
4
3
3
3
3
3
3
3
3
3
3
3
3
3
3
3
2
2
2
2
2
2
2
2
2
2
2
2
2
2
3
3
3
3
3
3
3
3
3
3
3
3
3
3
3
3
3
3
3
3
3
3
3
3
3
3
3
3
3
3
3
3
3
3
3
3
3
3
3
3
3
3
3
3
3
3
3
3
3
3
3
3
3
3
3
3
3
3
3
3
4
4
5
5
5
5
5
5
5
5
5
5
7
7
7
6
6
6
6
6
6
6
6
6
6
6
6
6
6
6
6
6
6
6
6
6
6
6
6
6
6
5
5
5
5
5
5
5
5
5
5
5
5
5
5
5
5
5
5
5
5
5
5
5
5
5
5
5
5
5
5
5
5
5
5
5
5
5
5
5
5
5
5
5
5
5
5
5
5
5
5
5
5
5
5
5
5
5
5
5
5
5
5
5
5
5
5
5
5
5
5
5
4
4
5
5
4
4
4
4
4
4
4
4
4
4
4
4
4
4
4
3
3
3
3
3
3
3
3
3
3
3
3
2
2
2
2
2
2
2
2
2
2
2
2
2
2
2
2
2
2
2
2
2
2
2
2
2
2
1
1
1
1
1
1
1
1
1
1
1
1
1
1
1
1
1
1
1
1
1
1
1
1
0
0
0
0
0
0
0
0
0
0
0
0
0
0
0
0
0
0
0
0
0
0
0
0
0
0
0
0
0
0
0
0
0
0
0
0
0
0
0
0
0
0
0
0
0
0
0
0
0
0
0
0
1
1
1
1
1
1
1
1
1
2
3
4
5
5
5
5
5
5
5
5
5
5
5
5
5
5
5
5
5
5
5
5
5
5
5
5
5
5
7
7
7
7
7
7
7
7
7
7
7
7
7
7
7
7
7
7
7
7
7
7
7
7
7
7
7
7
7
7
7
7
7
7
7
7
7
7
7
7
7
7
7
7
7
7
7
7
7
7
7
7
7
7
7
7
7
7
7
7
7
7
7
7
7
7
7
7
7
7
7
7
7
7
7
7
7
7
7
7
7
7
7
7
7
7
7
7
7
7
7
7
7
7
7
7
8
8
8
9
9
9
9
9
7
7
7
7
7
7
7
7
7
7
7
7
7
7
7
7
7
7
7
7
8
8
8
7
7
8
8
8
8
7
8
8
8
8
8
8
9
9
10
10
11
13
13
13
14
14
15
15
15
15
15
15
14
13
15
15
15
15
17
18
18
18
18
18
18
17
17
18
18
18
18
18
18
18
18
18
18
18
18
18
18
18
18
18
18
18
18
18
18
18
18
18
17
17
17
17
17
17
17
17
17
17
17
17
17
17
17
17
17
17
17
17
17
17
17
17
17
16
16
16
16
16
16
16
16
16
16
16
16
16
16
16
16
16
16
15
15
15
15
15
15
15
15
15
15
15
15
15
15
15
15
15
15
15
15
15
15
15
15
15
15
15
13
12
11
11
11
11
11
10
10
10
10
10
10
10
10
10
9
9
9
9
9
9
9
8
8
8
8
7
7
6
6
6
6
6
6
5
5
5
5
6
6
6
6
6
6
6
6
6
6
6
5
5
6
7
6
6
6
7
7
7
7
7
7
7
7
7
7
7
7
7
7
7
7
7
7
7
7
7
7
7
7
7
7
7
7
7
6
6
6
6
6
6
6
6
6
6
6
6
6
6
6
7
7
7
7
7
7
7
7
7
7
7
7
7
7
7
7
7
7
7
7
7
7
7
7
7
7
7
7
7
7
7
7
7
7
7
7
7
7
7
7
7
7
7
7
7
8
8
8
8
9
9
9
9
9
9
9
9
9
9
9
9
9
9
9
9
9
9
9
9
9
9
9
9
10
10
10
10
10
10
10
10
10
10
10
10
10
10
10
10
10
10
10
9
9
8
8
8
7
7
7
7
7
8
8
8
8
9
9
9
9
9
8
7
7
7
7
7
8
8
9
9
10
10
10
10
10
13
13
14
14
14
14
14
14
14
14
14
14
14
14
14
14
14
14
15
15
15
15
20
20
20
20
19
19
19
19
19
19
19
19
19
19
19
19
19
19
19
19
19
19
21
21
21
21
21
21
21
21
21
21
21
21
21
21
21
21
21
21
21
21
22
22
22
21
21
21
21
21
21
21
21
21
20
20
20
20
20
20
20
20
20
20
20
20
20
20
20
20
20
20
20
20
21
21
21
21
21
21
21
21
21
21
21
21
21
21
21
21
21
21
21
21
22
22
23
23
23
23
23
23
23
24
24
23
22
22
22
22
23
23
22
22
22
22
22
22
22
22
21
21
21
21
21
21
20
20
20
19
19
18
18
18
18
18
18
18
18
18
18
18
18
18
18
18
18
18
18
18
18
18
18
18
18
18
18
18
16
16
15
15
15
15
15
13
13
13
13
13
13
13
13
13
13
13
13
13
13
14
14
15
15
15
14
15
15
15
16
15
15
15
15
14
14
14
14
14
14
14
14
14
13
13
13
13
13
13
13
13
13
13
13
13
13
13
13
13
13
13
13
13
13
13
13
13
13
13
13
13
13
13
13
13
13
13
13
13
13
13
11
11
10
10
10
10
10
8
8
10
10
10
10
10
10
10
14
15
15
15
14
15
27
27
29
30
30
33
33
33
34
39
40
43
43
43
43
43
43
43
43
43
43
43
43
44
44
44
45
44
44
44
45
45
45
45
45
45
45
45
45
45
45
45
45
46
46
47
49
49
50
50
50
50
50
57
58
59
61
63
63
64
64
64
64
64
64
64
64
64
64
64
64
64
64
64
64
64
64
63
63
63
63
63
63
63
63
63
63
63
63
64
64
64
64
64
64
64
64
63
63
66
68
69
73
73
74
75
75
75
77
77
77
78
78
78
78
78
78
78
78
78
78
78
78
80
80
80
79
79
79
79
79
77
77
78
78
78
78
77
76
72
71
69
68
68
71
70
70
68
66
63
62
62
63
74
79
81
81
81
76
76
76
73
71
71
73
72
72
73
73
73
74
74
76
76
76
76
76
76
75
74
75
75
75
75
76
76
76
75
73
73
73
73
72
72
72
70
70
70
70
68
68
68
68
68
68
68
69
69
69
69
69
67
65
65
63
63
65
65
65
64
64
64
64
64
65
65
65
63
62
62
62
62
62
60
59
59
58
58
58
58
58
58
58
59
58
58
59
60
62
61
59
59
59
58
55
55
55
55
56
56
57
56
56
55
55
55
54
54
53
52
52
52
52
52
51
51
52
52
50
49
48
47
46
46
46
50
51
53
53
53
52
52
54
55
55
55
56
55
55
55
55
56
56
57
57
57
55
52
52
52
52
52
52
52
52
52
52
51
49
49
50
47
47
45
46
45
45
45
50
50
53
54
54
54
54
54
54
54
54
55
56
55
55
55
55
55
55
55
56
57
57
56
55
55
55
55
55
55
55
55
55
53
53
52
51
51
51
51
52
52
52
51
51
51
51
51
51
52
52
52
52
51
51
51
50
50
50
50
50
50
50
50
50
48
48
49
49
49
49
48
48
48
48
45
45
45
45
44
44
44
44
44
44
44
44
44
44
43
42
42
42
42
41
38
38
38
40
41
40
40
39
39
39
40
40
40
41
43
43
43
42
41
41
42
39
39
40
40
43
44
44
44
43
44
44
44
44
44
44
44
44
44
42
47
47
47
45
45
53
53
50
52
52
52
52
52
52
52
52
52
52
52
51
51
51
51
50
50
50
50
49
49
49
49
49
49
49
48
48
48
50
50
50
50
50
49
48
47
47
47
45
44
43
43
43
43
43
43
43
43
43
43
43
43
43
43
43
43
43
43
43
44
44
44
45
45
45
45
45
45
45
45
45
45
45
44
44
44
44
44
44
44
44
44
44
44
44
44
44
44
44
45
45
46
46
45
45
45
45
45
45
45
45
45
45
45
45
45
44
43
43
43
43
43
43
42
42
41
41
40
40
40
40
40
40
40
39
39
39
39
39
39
39
39
39
39
38
36
32
31
30
28
28
29
26
26
25
25
25
26
28
29
29
29
29
27
26
26
26
26
26
26
25
24
24
24
23
23
24
23
24
24
24
24
24
24
26
26
26
26
26
26
26
26
26
26
26
26
26
26
26
26
26
26
26
26
26
26
26
26
26
26
25
25
26
26
26
26
27
27
30
32
34
34
34
34
34
34
34
34
34
34
33
33
32
30
31
31
31
30
30
31
31
31
32
34
36
36
39
40
42
42
44
45
45
47
47
47
47
47
47
48
48
49
49
49
49
49
49
49
49
51
51
51
52
52
52
52
54
55
55
56
55
55
55
55
55
55
55
55
55
55
55
55
55
55
55
55
55
55
55
55
55
55
55
54
53
53
53
53
53
53
54
54
54
54
54
54
54
55
55
55
55
54
54
54
57
58
58
58
58
58
58
58
58
58
58
58
58
58
58
57
57
55
55
55
55
57
56
56
56
55
56
56
57
56
55
55
56
56
54
54
55
60
61
62
62
63
63
63
63
63
62
62
65
65
66
66
64
65
67
65
66
65
67
65
63
66
66
65
73
73
72
71
72
72
72
73
73
73
73
73
71
71
71
71
71
71
71
71
71
71
71
71
71
70
70
68
68
68
66
65
65
65
65
65
65
65
65
65
65
65
65
65
65
65
64
64
63
64
63
62
60
60
60
60
60
60
60
60
60
60
59
58
58
57
57
57
57
57
57
57
58
58
59
59
59
59
59
58
58
58
58
58
57
56
56
55
55
54
52
52
52
52
52
52
52
52
52
52
52
49
48
49
46
46
48
48
48
48
48
48
48
48
48
48
48
45
47
47
48
47
45
47
47
46
46
46
46
46
46
46
46
45
47
47
49
51
51
52
52
52
52
52
51
50
50
50
50
50
49
48
48
48
48
48
48
47
46
45
45
46
46
46
46
46
45
44
44
44
44
44
44
42
43
42
43
43
44
44
42
42
42
40
40
39
39
39
39
39
39
39
39
39
38
37
37
37
37
36
36
36
36
37
37
36
36
36
36
36
36
37
37
37
39
40
41
41
41
39
39
39
39
39
39
38
38
38
37
37
37
37
36
37
36
36
36
36
37
37
37
35
35
35
35
34
34
34
34
29
29
29
29
29
29
29
29
29
26
26
26
26
26
25
25
25
25
25
25
24
24
24
24
24
23
23
23
23
23
23
23
23
23
21
21
21
21
21
21
20
21
21
20
20
20
20
20
20
20
20
20
20
20
20
21
21
21
21
21
21
21
20
19
18
18
18
18
17
16
16
16
16
16
15
15
16
16
16
15
15
15
15
13
13
13
13
13
13
13
13
13
13
13
13
13
13
13
13
13
13
13
13
14
14
14
13
13
13
15
14
14
13
13
12
12
12
12
12
12
12
11
11
11
12
11
11
11
11
11
11
12
13
13
13
13
13
12
11
11
11
11
11
11
11
11
12
13
13
13
15
15
14
14
14
14
14
15
15
15
15
15
15
15
15
15
15
15
15
15
15
15
15
15
15
15
15
18
18
18
18
18
18
21
26
26
27
27
27
27
27
28
27
27
27
27
27
27
27
27
27
27
27
27
27
27
27
27
27
27
27
27
27
26
27
27
27
27
27
27
27
27
27
27
27
27
27
27
27
27
27
27
26
26
26
26
26
26
26
26
27
28
28
28
28
28
28
28
29
29
29
30
30
30
30
30
31
31
31
31
31
31
31
31
31
31
31
31
31
31
31
31
31
31
31
31
31
31
30
30
30
31
31
31
30
30
30
30
30
29
29
29
27
26
27
27
27
30
32
36
38
39
40
39
40
40
40
40
40
39
37
37
39
38
39
39
38
38
36
36
37
42
43
43
43
40
41
41
41
41
41
41
42
42
42
43
43
43
43
42
42
42
52
50
51
52
55
55
57
57
58
58
58
57
57
57
57
55
55
56
56
56
57
58
58
60
60
60
62
62
63
65
65
65
65
66
66
66
66
66
66
66
66
66
67
66
66
67
67
66
66
66
66
66
66
66
66
66
67
67
67
67
68
68
68
68
68
68
68
68
68
68
68
68
69
66
66
67
67
67
67
67
67
68
66
66
66
66
66
66
66
66
66
66
66
65
65
65
63
63
63
63
63
63
63
63
63
62
62
61
58
58
58
58
59
58
58
52
52
52
52
53
53
55
53
53
53
52
42
40
38
38
39
39
39
39
39
39
37
37
37
36
38
38
38
37
36
35
34
29
29
29
29
29
29
29
26
26
26
26
27
29
32
34
34
34
34
34
34
34
34
34
34
34
34
34
34
34
34
34
34
34
34
34
35
36
36
36
36
36
36
36
36
36
37
37
37
38
38
38
38
38
38
37
37
37
37
37
36
35
35
34
34
31
30
31
31
31
31
32
32
33
33
33
36
36
35
35
34
34
34
34
34
34
34
34
34
33
33
33
33
33
33
33
33
33
33
31
31
31
31
31
31
32
31
31
31
31
31
32
32
33
33
34
34
36
36
36
36
36
37
38
39
38
38
36
36
36
36
36
36
36
36
36
36
36
36
36
36
37
37
37
36
36
36
36
36
36
35
35
35
35
34
33
33
33
32
32
32
31
31
29
29
29
29
29
29
29
32
34
34
34
34
34
34
34
34
34
34
34
34
34
34
34
34
34
34
32
33
33
33
33
33
31
31
32
32
32
32
32
31
31
30
30
29
29
29
29
29
29
34
34
36
39
37
37
39
38
39
39
39
39
42
42
43
44
44
44
44
44
44
45
46
47
48
48
47
48
46
47
47
47
50
50
52
52
52
52
52
52
52
51
51
50
50
50
50
50
50
50
50
50
50
50
50
50
50
50
50
50
50
50
50
51
51
52
52
52
52
53
52
54
54
56
58
58
60
63
62
67
68
71
71
71
71
71
71
72
72
72
75
76
76
76
76
76
77
77
77
77
77
77
76
76
76
76
76
76
74
74
74
73
73
73
73
73
74
75
73
72
71
70
71
71
71
71
71
71
71
71
70
71
71
71
71
71
69
68
68
68
65
64
64
63
62
62
62
61
61
58
58
58
58
58
58
58
60
60
60
60
60
58
57
60
60
62
62
63
63
62
63
62
62
62
63
63
63
63
62
62
62
62
62
62
62
61
61
58
59
59
57
56
55
55
54
53
52
52
52
50
51
50
52
53
55
55
55
55
58
59
60
58
58
58
58
58
59
59
58
57
55
50
48
48
48
48
48
48
48
48
48
48
47
47
48
47
47
47
47
47
47
48
50
50
50
50
50
49
49
49
49
49
49
49
48
48
48
48
48
47
47
48
48
48
48
48
47
44
44
44
45
45
45
46
43
43
44
44
44
44
44
44
43
42
42
42
42
42
42
42
42
42
42
44
44
44
44
44
44
45
53
55
57
57
54
54
53
52
52
52
53
53
53
51
52
51
51
50
50
50
50
51
51
51
50
50
51
51
50
49
50
52
55
55
56
55
57
56
56
56
57
57
56
55
54
54
53
53
53
52
52
52
53
53
52
52
51
51
50
50
50
50
50
50
50
49
48
48
48
50
50
52
55
55
55
55
55
55
56
56
56
55
55
55
54
53
55
55
55
58
60
60
60
60
60
60
62
62
62
63
63
64
64
64
66
68
68
68
68
68
67
66
65
65
65
65
65
65
65
65
65
65
65
65
65
65
65
65
65
65
65
64
63
62
62
62
62
61
61
61
62
60
60
60
60
60
60
60
60
60
60
60
60
60
58
58
58
58
58
58
58
57
55
55
56
55
55
55
53
53
52
52
51
51
51
51
50
50
50
50
50
50
49
46
44
46
47
48
50
50
50
50
52
51
51
52
52
52
52
53
53
53
53
52
52
50
50
50
50
52
53
54
68
73
75
76
78
78
78
78
77
77
79
79
79
79
79
79
79
79
79
79
80
81
81
81
81
81
80
80
78
78
79
78
76
75
74
69
70
70
70
70
69
68
68
68
68
67
67
67
67
67
68
68
68
68
68
68
68
68
68
68
70
77
76
78
78
77
77
77
76
76
76
76
76
76
76
76
76
76
76
75
75
74
72
72
72
74
75
79
80
93
94
96
95
95
92
92
93
92
92
92
93
96
97
98
98
100
98
105
105
105
105
105
105
105
104
103
102
102
100
100
100
100
100
98
98
98
98
98
97
98
97
97
97
97
97
95
94
89
88
84
84
81
83
89
90
102
103
103
102
102
101
100
101
102
101
100
100
100
100
100
100
100
100
100
100
100
100
100
99
97
97
97
96
96
96
96
96
96
96
94
94
93
93
92
92
91
91
90
90
89
89
87
87
86
85
85
87
87
85
85
84
84
80
80
80
79
79
79
79
78
78
78
78
77
77
77
71
71
69
69
69
69
69
69
68
68
68
67
68
69
69
68
68
68
64
65
61
60
62
64
66
66
65
65
65
63
63
63
63
63
62
60
60
58
58
58
58
58
58
55
55
55
55
55
55
55
55
55
55
55
53
53
53
52
52
50
50
50
50
50
49
49
49
49
48
48
48
48
48
48
48
48
48
47
46
45
44
43
42
42
42
42
43
42
40
39
40
39
38
37
37
36
36
36
36
36
35
35
36
36
36
36
36
35
34
34
34
34
34
33
33
34
34
36
36
36
36
36
37
37
37
37
37
37
36
36
34
34
34
34
34
33
32
31
30
29
29
29
29
29
29
29
29
29
29
29
27
27
28
28
27
27
26
26
26
25
25
25
25
24
24
24
24
24
24
24
23
23
23
22
22
22
22
22
21
21
21
21
21
20
20
19
19
18
15
15
15
15
15
15
15
15
15
15
15
15
15
15
15
15
15
15
15
15
16
15
16
16
18
22
22
23
23
25
25
25
27
29
35
36
39
40
40
40
40
40
40
40
40
40
40
40
39
39
38
38
38
38
38
38
38
38
38
38
38
38
38
38
38
38
38
38
38
38
38
38
38
38
39
41
41
40
42
42
43
43
43
43
44
44
44
44
44
44
44
44
44
43
43
43
43
43
44
44
44
45
44
44
44
44
46
47
50
53
54
58
57
57
57
57
57
58
58
58
58
60
60
60
60
60
60
60
60
60
60
60
60
62
62
62
62
63
63
63
65
65
65
65
65
64
65
65
67
66
67
67
66
65
65
66
66
66
67
68
68
66
65
65
68
68
68
68
68
67
68
67
67
67
67
67
67
65
65
65
66
66
67
66
64
65
65
65
67
65
65
64
64
64
64
64
64
64
65
66
66
65
64
64
64
64
63
63
63
63
63
63
61
61
61
61
60
60
60
60
59
59
58
56
57
57
57
56
55
52
52
52
52
52
52
53
52
52
52
52
51
51
52
52
52
54
51
50
51
51
50
50
50
50
50
50
49
48
48
48
48
48
48
48
48
49
50
50
50
49
48
48
48
48
48
48
48
49
49
49
49
49
49
49
49
49
49
49
49
49
49
49
49
49
49
49
48
48
48
48
48
48
44
44
44
44
43
42
42
43
43
43
42
42
42
42
42
42
42
42
42
42
42
42
42
39
38
38
38
38
38
38
38
37
36
36
36
36
36
36
36
35
35
33
33
33
33
33
32
32
32
31
30
29
29
29
28
29
29
29
29
29
25
25
25
24
24
24
23
21
21
21
21
21
21
21
21
21
21
21
21
21
21
21
21
21
21
21
19
18
19
20
20
20
20
20
18
18
18
18
18
19
19
18
18
18
18
18
18
18
18
18
16
15
12
10
7
6
6
5
5
5
6
6
7
13
13
13
13
13
12
12
12
12
12
12
12
12
12
12
12
12
12
12
12
12
12
13
13
15
16
16
16
16
16
16
17
18
19
19
19
19
19
19
19
19
19
19
20
20
20
22
22
22
22
22
22
22
22
22
22
23
24
24
24
24
24
24
24
24
24
24
24
24
24
23
23
23
23
24
24
24
24
24
24
24
24
24
24
25
25
25
25
25
25
25
25
25
25
25
25
25
25
25
25
25
25
25
25
23
23
23
23
23
23
23
23
23
23
23
23
23
23
23
23
23
23
23
23
23
23
23
23
23
23
21
21
21
21
21
21
21
21
21
21
21
21
21
21
20
20
20
20
20
20
20
20
20
20
20
20
20
20
20
20
20
20
20
19
19
19
19
19
19
17
17
17
17
17
17
17
17
17
17
17
17
17
18
18
18
18
18
18
18
16
16
16
16
15
15
15
15
15
15
14
14
14
14
15
15
15
13
13
13
13
13
13
12
12
11
11
10
10
10
10
10
10
10
10
9
9
9
9
9
10
9
9
10
10
10
9
9
9
9
9
8
8
7
7
7
7
7
7
7
7
7
7
7
6
6
6
6
6
5
5
5
5
5
5
5
4
4
4
4
4
4
4
4
4
4
4
4
4
4
4
4
4
4
4
4
4
4
5
6
6
6
6
6
6
6
6
6
6
6
6
6
6
6
6
6
6
6
6
6
6
6
6
6
6
5
5
5
5
5
5
5
5
5
5
5
5
5
5
5
5
5
5
5
5
5
5
5
5
5
5
5
5
5
5
5
5
5
5
5
5
5
5
5
5
5
5
5
5
5
5
5
6
6
6
6
5
5
5
5
7
7
7
7
7
7
7
7
7
7
7
7
7
7
7
7
7
7
7
7
7
7
7
7
7
7
7
7
7
7
7
6
6
6
6
6
6
6
6
6
6
6
6
6
6
6
6
6
6
6
6
6
6
6
6
6
6
6
6
6
6
6
7
7
7
7
7
7
7
7
7
7
7
7
7
7
7
7
7
7
7
7
7
7
7
7
7
7
7
7
7
7
7
7
7
7
8
8
8
8
8
8
8
8
8
8
8
8
8
7
7
7
7
7
7
7
7
7
7
7
7
7
7
7
7
7
7
7
7
7
7
7
7
7
6
6
6
6
6
6
6
6
6
6
6
6
6
6
6
6
6
5
5
5
5
5
5
5
5
5
5
5
5
5
5
5
5
5
5
5
5
5
5
5
5
5
5
5
5
5
5
5
5
5
5
5
5
5
5
5
5
5
5
5
5
5
5
5
5
5
5
5
5
5
5
5
5
5
5
5
5
5
5
4
4
4
4
4
4
4
5
5
5
5
5
5
5
4
4
4
4
4
4
4
4
4
4
4
4
4
5
5
5
5
4
4
4
4
4
4
4
4
4
4
4
4
4
4
4
5
5
5
5
5
5
5
5
5
5
5
5
5
5
5
5
5
5
5
5
5
5
5
5
5
5
5
5
5
5
5
5
5
5
5
5
5
5
5
5
5
5
5
5
5
5
5
5
4
4
4
4
4
4
4
4
4
4
4
4
4
4
4
4
4
4
4
4
4
4
4
4
4
4
4
4
5
5
5
5
5
5
5
5
5
7
7
7
7
7
7
7
7
7
7
8
8
8
8
8
8
9
9
9
9
10
10
10
10
10
10
10
10
10
10
10
10
10
10
10
10
10
10
10
10
10
10
10
10
10
10
10
10
10
10
10
10
10
10
10
10
10
10
10
10
10
10
10
10
10
10
10
10
10
10
10
10
10
10
10
10
10
10
10
10
9
9
9
9
9
9
9
9
9
9
10
10
10
10
10
10
10
10
10
10
10
10
10
10
10
10
9
9
10
10
10
10
10
10
11
10
10
10
10
10
10
10
10
10
11
11
11
11
10
10
10
10
10
10
10
10
10
10
10
10
10
10
10
10
9
9
9
9
9
9
9
9
8
8
8
8
8
8
8
8
8
8
8
8
8
8
8
7
7
7
7
7
6
6
6
6
6
6
6
6
6
6
6
6
6
6
6
6
7
7
8
9
10
10
10
10
10
10
10
10
12
13
15
16
16
16
16
16
16
16
16
16
16
18
18
18
18
18
18
18
18
18
18
19
19
19
18
18
18
19
19
19
19
19
19
20
20
20
20
21
21
21
21
21
21
21
21
21
21
21
21
20
20
20
20
20
19
19
19
19
19
19
19
19
19
19
19
19
18
18
18
18
17
17
17
17
17
17
17
17
17
17
17
17
17
17
17
17
17
17
17
17
17
17
17
17
16
16
18
18
18
18
18
21
21
21
21
21
21
21
21
21
21
21
21
22
22
22
22
22
21
21
21
21
21
21
21
21
21
21
21
21
21
19
19
19
18
18
15
15
15
15
15
14
14
14
14
13
13
13
13
13
12
12
12
12
13
13
13
13
13
13
12
12
12
12
12
12
12
12
12
12
12
12
12
12
11
11
11
11
11
11
10
10
10
10
10
10
10
10
10
10
10
10
10
10
9
9
9
9
9
9
9
9
9
8
8
8
8
8
8
8
8
7
7
7
7
7
7
7
7
7
7
7
7
7
5
5
5
5
5
5
4
4
4
4
4
4
4
4
4
4
4
4
4
4
4
4
4
4
4
4
4
4
4
4
4
4
4
4
4
4
4
4
4
4
4
5
5
5
5
5
6
6
6
5
5
6
6
5
5
5
5
5
5
5
5
5
5
4
4
4
3
3
3
3
3
3
3
3
3
3
3
3
3
3
3
3
3
3
3
3
3
3
3
3
3
3
3
2
2
2
2
2
2
2
2
2
2
2
2
2
3
3
3
3
3
3
3
3
4
5
5
6
6
6
6
6
6
6
6
6
6
6
6
6
6
6
7
7
7
7
7
7
7
7
7
7
7
7
7
7
7
7
7
8
8
8
8
8
8
8
10
10
10
9
9
9
9
9
9
9
9
9
9
9
9
9
9
9
9
9
9
8
8
8
8
9
9
9
9
9
9
9
9
9
9
10
10
10
10
10
10
10
10
10
10
10
9
9
9
9
9
9
9
9
9
9
9
9
9
9
9
9
9
9
9
9
9
9
9
9
9
10
10
10
10
10
10
10
10
10
10
10
10
10
10
12
11
11
10
10
10
10
10
10
10
10
10
10
10
10
10
10
10
11
11
13
13
13
12
12
12
12
12
12
12
13
13
13
13
13
13
13
13
13
13
13
13
13
13
13
13
13
13
13
13
13
13
13
13
13
12
12
12
12
12
11
11
11
11
11
11
11
11
11
11
11
11
11
11
11
10
10
10
10
10
10
10
10
10
10
10
10
10
10
10
10
10
10
10
10
10
10
10
10
10
10
10
10
10
10
9
9
9
9
9
9
9
9
9
9
9
9
9
9
9
9
9
9
9
9
9
9
9
9
9
8
8
8
8
8
10
10
10
10
10
10
10
10
10
9
9
9
9
10
10
10
10
10
10
10
8
8
8
8
8
8
8
7
7
7
7
7
7
7
8
8
8
8
8
8
8
9
9
9
10
9
9
9
9
9
9
9
9
9
9
9
8
8
8
8
8
8
8
8
8
9
10
10
10
10
10
10
10
10
10
10
10
10
10
10
10
10
10
10
10
10
10
10
10
10
10
10
10
10
10
10
10
10
10
10
10
10
10
9
9
9
9
9
9
9
9
9
9
9
9
9
9
9
9
9
9
9
9
9
9
9
8
8
8
8
8
8
8
8
8
8
8
8
8
8
8
7
7
7
7
7
7
7
7
7
7
7
7
7
7
7
7
7
7
7
7
7
7
7
7
7
7
7
7
7
7
7
7
7
7
7
7
6
6
6
6
6
6
6
6
5
5
5
5
5
5
5
5
5
5
5
5
5
5
5
5
5
5
5
5
5
5
5
5
5
5
5
5
5
5
5
5
6
6
5
5
5
5
4
4
4
4
4
4
5
4
4
4
4
4
4
4
4
7
7
7
7
7
7
7
7
7
7
7
7
7
7
7
7
7
7
7
9
9
9
10
10
10
10
10
10
10
10
10
10
10
10
10
10
10
10
10
10
11
11
11
11
11
11
11
11
10
10
10
10
10
10
10
10
10
10
10
10
10
10
10
11
11
11
11
11
11
11
11
11
11
11
11
11
11
11
11
11
11
11
11
11
11
11
11
11
11
11
11
11
11
11
10
10
10
10
10
10
10
10
10
10
10
10
10
10
10
10
10
10
10
10
10
10
10
9
9
9
9
9
9
9
8
7
7
7
7
7
7
7
7
7
7
5
5
5
5
5
5
5
5
5
5
5
5
5
5
4
4
4
4
4
4
4
4
4
4
4
4
4
4
5
5
5
5
6
6
6
6
6
6
6
6
6
6
6
5
5
5
5
5
5
4
4
4
4
4
4
4
4
4
4
4
4
4
4
4
4
4
4
4
4
5
4
4
4
3
3
3
3
3
3
3
3
3
3
3
3
3
3
3
3
3
3
3
3
3
3
3
3
3
3
3
3
3
3
3
3
3
3
3
3
3
3
3
3
3
3
3
3
3
3
3
3
3
3
3
3
3
3
3
3
3
3
2
2
2
2
2
2
2
2
2
2
2
2
2
2
2
2
2
2
2
1
2
2
2
2
2
3
3
3
5
5
5
5
5
5
5
5
5
5
5
6
6
6
6
6
6
6
6
6
6
6
6
6
6
6
6
6
6
6
6
6
6
6
6
6
6
6
6
6
6
6
6
6
5
5
7
7
7
7
7
7
7
7
7
7
7
7
7
7
7
7
7
7
7
7
7
7
7
7
7
7
7
7
7
7
7
7
7
7
7
7
7
7
7
7
7
7
7
7
7
7
7
7
7
7
7
7
7
7
7
7
7
7
7
7
7
7
7
7
7
7
7
7
7
7
7
7
7
7
7
7
7
7
7
7
7
7
7
7
8
8
8
8
9
8
7
8
8
8
10
10
10
10
10
16
16
16
16
17
17
17
17
17
18
18
19
19
17
18
18
18
21
24
24
24
25
25
25
25
25
25
25
25
25
25
25
25
25
25
25
26
26
25
26
26
26
26
27
27
27
27
27
27
27
27
27
27
27
27
27
27
27
27
27
27
27
27
27
27
28
29
29
29
29
29
29
29
29
29
29
29
29
29
29
29
29
29
29
29
29
29
29
29
29
29
29
29
29
29
29
29
29
29
29
29
29
29
29
29
29
29
29
28
29
31
33
34
35
34
34
34
33
34
33
33
32
32
32
31
31
31
31
31
31
31
29
33
33
33
32
32
32
32
31
31
31
31
31
31
31
34
39
49
48
49
60
60
60
63
63
64
64
65
65
65
65
65
69
69
70
70
71
71
69
69
68
68
68
68
67
67
67
68
68
67
67
67
68
68
68
68
68
68
66
66
66
66
65
65
65
65
66
66
65
66
66
68
68
69
69
73
73
74
75
76
76
76
76
76
76
76
76
76
76
76
76
76
76
76
76
76
76
76
76
76
76
76
76
76
76
75
74
74
74
74
74
74
74
75
75
75
75
75
74
74
74
74
74
74
78
79
80
79
78
76
76
76
76
76
76
76
76
76
76
76
76
75
75
75
75
75
75
76
76
73
71
71
71
71
71
71
71
71
70
70
69
69
69
69
67
68
68
68
68
68
66
65
65
65
65
64
63
63
63
63
63
63
63
63
63
62
62
61
60
59
59
58
58
58
58
58
57
56
56
56
55
52
52
52
52
51
51
50
48
48
47
47
46
46
46
46
46
46
42
42
42
42
42
41
41
41
42
42
42
42
42
42
42
42
42
43
42
43
43
46
47
45
47
47
47
47
47
46
43
44
46
47
47
47
47
48
48
48
60
60
60
61
62
63
67
79
81
88
92
93
93
92
93
93
92
92
97
97
99
98
98
100
105
105
105
106
110
109
109
110
113
114
114
115
114
115
115
112
111
111
110
111
113
113
114
114
114
113
113
113
113
113
114
113
113
113
112
113
121
129
131
134
138
139
147
146
150
151
152
164
172
172
182
192
197
212
217
220
220
220
220
220
224
226
229
230
230
231
231
231
231
232
232
232
232
232
231
232
231
231
231
231
231
231
231
229
230
230
232
232
237
238
238
238
237
236
234
234
234
234
233
232
232
230
229
229
229
229
229
224
226
226
226
222
221
222
221
221
216
214
213
213
212
209
209
210
211
211
211
211
208
206
205
206
208
207
208
208
207
208
207
208
211
213
207
206
205
205
205
203
202
201
200
197
195
195
195
195
193
192
190
189
192
192
192
185
185
185
185
185
184
184
185
184
182
183
182
181
176
174
171
170
169
168
166
164
163
161
161
155
152
151
150
150
152
147
145
143
147
146
147
150
152
151
152
142
142
140
143
140
139
139
139
138
137
137
136
132
131
129
129
124
123
123
123
125
126
121
119
118
118
117
118
112
112
110
110
108
108
105
106
108
110
110
114
121
120
120
120
118
118
118
118
117
118
116
118
118
118
118
116
114
112
105
105
105
105
105
104
104
103
103
104
104
104
100
100
100
100
100
100
102
104
106
106
102
102
102
102
102
102
102
101
100
99
99
100
99
98
98
96
96
95
94
94
94
97
102
102
102
103
104
102
114
123
127
127
126
123
123
133
134
137
143
144
147
150
147
147
147
147
147
148
147
147
145
145
143
142
142
142
142
142
141
141
141
142
142
142
142
142
142
143
139
139
139
135
134
131
131
131
129
129
129
129
129
128
128
126
126
126
126
126
125
125
125
126
126
126
124
115
115
116
116
116
116
116
116
116
116
116
116
116
115
115
113
110
110
111
112
118
122
121
117
117
118
118
123
123
128
130
130
131
130
131
129
129
129
129
129
131
131
131
131
131
129
128
128
128
128
128
129
128
128
126
126
126
127
127
126
127
129
129
131
131
130
126
126
125
124
125
121
123
123
118
119
117
118
117
117
117
116
116
116
113
113
113
113
113
110
110
108
109
108
109
110
116
114
115
118
121
120
123
125
126
130
131
131
134
132
131
131
131
126
126
127
127
129
127
129
128
128
129
129
129
131
131
131
129
129
129
126
125
124
126
124
126
126
126
126
125
124
122
122
123
123
126
126
126
126
126
126
126
125
125
125
125
125
125
125
125
126
124
125
125
124
124
124
124
123
122
121
121
121
121
121
120
120
117
116
114
111
109
109
109
108
107
107
106
105
105
105
105
105
105
102
101
100
100
100
100
100
100
101
100
100
100
97
97
96
94
94
94
94
93
93
92
91
91
91
91
91
91
91
89
89
84
81
82
82
82
80
79
79
78
78
78
77
76
75
75
74
73
73
73
73
69
68
67
67
67
65
65
61
61
60
59
55
52
52
54
54
54
54
54
53
53
53
53
53
53
53
53
52
52
52
52
52
52
51
50
50
45
44
44
39
39
39
39
39
39
39
39
38
39
39
39
36
31
31
33
33
34
33
34
34
34
34
35
34
34
34
35
34
31
31
30
30
30
30
29
29
30
29
29
29
29
26
23
23
22
21
21
21
22
24
26
29
29
31
31
31
32
35
35
37
38
40
40
40
40
40
40
40
39
39
39
39
39
39
39
39
39
39
39
39
40
40
39
39
39
39
39
39
39
40
40
40
40
40
42
42
44
44
44
44
43
43
43
43
43
43
42
42
42
42
42
42
42
43
43
43
44
45
45
46
46
45
45
45
45
45
45
46
47
48
50
51
51
51
52
52
52
52
53
53
53
55
55
55
54
54
55
55
55
55
56
56
56
55
55
55
55
55
55
55
55
55
55
55
55
55
55
55
55
55
56
53
52
52
52
52
52
51
51
51
51
51
51
50
50
53
53
54
55
55
55
55
53
53
52
53
53
52
52
52
54
54
54
52
52
52
52
53
52
53
53
53
54
53
55
56
55
55
55
55
55
55
55
54
52
52
52
54
55
55
55
55
55
55
55
55
55
55
55
54
52
50
48
47
47
47
48
48
47
46
46
47
48
49
48
58
59
61
65
63
63
63
63
64
64
64
65
65
65
67
68
68
70
74
81
81
96
99
108
113
117
116
118
124
134
139
139
139
139
139
139
139
140
141
141
141
141
141
141
142
145
145
145
145
145
144
144
144
145
145
147
147
147
147
148
147
147
147
147
147
147
147
147
147
147
146
146
146
145
145
145
145
146
146
146
146
145
145
144
144
143
143
142
142
142
142
142
142
142
142
142
141
140
140
140
138
138
137
137
137
137
139
140
140
140
139
139
137
137
137
140
143
143
143
142
142
142
142
142
145
147
147
147
147
147
147
146
146
147
147
147
147
147
142
142
144
144
143
144
145
145
141
136
133
134
133
132
130
129
129
126
126
128
127
127
131
131
132
137
141
142
142
142
142
142
143
143
143
142
142
140
140
141
140
141
140
134
135
137
137
137
138
140
139
138
139
136
135
135
135
137
134
134
131
133
134
141
140
140
139
140
137
137
136
137
137
137
137
126
125
129
129
138
150
151
152
151
151
151
150
150
150
150
150
148
145
145
145
145
145
145
146
145
144
140
139
139
139
138
138
137
137
136
136
136
136
136
136
135
135
134
137
137
136
136
137
141
150
150
163
165
185
203
203
203
205
205
205
205
205
205
206
205
205
205
208
208
208
205
205
204
204
203
204
200
201
200
200
199
201
200
201
201
198
197
197
197
201
202
201
203
203
203
205
205
202
200
199
199
200
200
204
226
242
248
248
249
249
243
242
242
242
243
244
245
250
247
251
255
258
257
256
258
259
259
262
263
264
264
264
263
263
263
262
261
262
256
255
255
253
250
250
250
250
246
245
245
237
237
237
237
237
237
237
232
232
229
229
229
228
228
228
229
229
229
229
230
226
226
222
223
220
219
218
216
216
215
205
203
200
200
199
200
199
199
196
195
195
194
195
193
196
196
199
200
199
200
197
197
195
196
195
192
193
194
192
183
188
187
189
189
184
182
183
183
181
182
182
177
177
177
177
176
175
175
169
168
168
168
174
177
180
182
182
176
174
174
174
174
173
174
166
156
147
142
142
143
142
147
148
150
156
158
157
158
155
155
155
155
152
152
157
154
169
175
174
173
176
176
177
178
178
178
179
176
179
179
178
175
173
173
173
171
169
167
167
166
164
163
164
164
163
162
162
160
162
163
166
168
168
165
164
164
166
166
167
165
166
164
165
164
165
164
164
165
164
164
164
166
168
168
172
174
174
174
174
174
174
174
174
174
174
174
174
174
173
173
172
172
171
171
171
170
163
162
160
161
160
160
160
160
159
157
158
158
156
155
153
153
152
152
150
150
150
149
147
145
144
144
143
143
143
143
143
142
141
137
137
136
134
132
131
128
129
127
128
128
128
128
128
128
128
128
123
123
123
123
123
123
121
117
116
116
112
109
108
108
106
105
100
97
94
95
95
96
94
96
94
94
94
94
93
93
93
92
92
92
89
89
88
87
87
87
84
84
84
84
84
85
85
85
84
76
76
74
74
74
76
76
77
79
79
79
76
76
76
76
76
76
73
73
71
71
70
68
68
68
68
67
67
66
68
68
68
68
69
71
67
67
66
67
68
69
68
68
68
70
70
70
70
70
70
70
68
68
68
68
68
63
62
62
62
62
61
61
62
63
63
63
65
68
68
69
78
80
86
86
82
82
81
79
79
79
79
79
79
81
80
80
81
80
81
81
81
79
79
80
79
78
78
79
79
78
76
75
74
74
75
73
73
73
73
73
73
73
73
73
75
76
76
76
73
73
75
75
74
75
75
73
73
73
73
73
73
73
74
76
76
79
79
79
79
78
76
76
76
75
75
75
75
76
75
75
75
75
73
73
72
72
73
76
77
80
81
81
81
81
81
83
83
83
82
84
84
84
84
84
84
86
84
86
89
90
95
116
129
130
131
132
150
166
197
196
196
199
199
198
199
203
203
203
200
198
190
190
191
189
189
189
190
192
198
200
202
202
200
205
204
204
204
205
206
206
210
209
207
208
208
204
204
205
205
205
205
204
203
203
202
202
200
201
202
202
202
200
200
200
200
200
199
200
205
206
205
208
211
215
223
224
224
224
224
224
224
226
226
226
226
226
226
226
227
229
229
229
229
229
228
228
228
228
228
226
223
223
225
229
231
232
232
233
237
238
239
232
232
231
231
233
234
236
239
237
239
240
240
242
245
245
246
246
247
245
245
245
242
242
241
238
237
237
235
235
235
234
234
234
234
232
224
222
218
218
218
218
212
208
209
208
205
204
205
206
204
203
202
201
200
200
187
186
188
195
187
196
191
192
192
192
191
190
191
192
201
206
205
205
205
203
203
193
192
193
194
194
195
190
189
189
187
186
172
169
168
168
168
172
168
168
168
168
168
168
168
168
165
164
163
163
163
163
163
160
160
160
160
158
157
155
154
154
154
154
153
153
153
152
152
149
150
150
150
150
148
147
142
134
133
131
131
131
133
133
133
133
134
134
134
134
134
134
134
134
133
131
126
125
124
121
121
121
123
125
127
128
127
123
121
121
121
121
121
121
121
119
117
116
113
108
107
106
105
105
105
106
106
106
108
108
108
108
108
102
102
102
99
97
101
101
97
98
97
99
102
110
110
110
111
109
108
107
108
105
105
103
99
97
96
97
97
96
97
97
98
97
97
97
97
97
96
98
98
97
95
94
94
95
97
98
100
100
100
97
94
93
92
91
91
91
94
97
98
98
99
99
98
98
98
98
102
104
104
104
104
104
105
108
108
108
108
108
108
108
108
108
108
108
108
108
106
105
106
105
102
100
100
100
100
98
98
98
98
98
97
97
97
97
95
94
93
93
93
92
92
91
91
89
89
89
87
87
87
87
87
85
85
82
82
81
81
81
81
84
84
87
86
85
84
83
83
83
82
82
81
82
81
82
81
81
79
79
79
79
79
79
79
79
78
76
75
75
74
74
76
76
75
75
76
76
75
71
71
68
65
67
66
65
66
66
71
76
75
75
75
75
75
74
77
78
79
92
92
105
113
111
111
114
112
114
114
120
119
119
120
118
120
121
118
117
116
116
116
116
116
116
116
116
114
113
114
113
114
113
113
114
114
114
114
114
114
116
116
115
116
115
116
116
116
116
117
116
118
121
120
120
121
122
122
131
131
135
139
139
139
139
142
142
142
142
143
144
145
145
145
145
145
145
144
144
144
144
144
144
144
144
144
145
145
145
144
144
143
143
143
142
142
142
142
143
143
144
144
144
145
145
145
145
145
144
144
142
141
140
140
140
140
139
139
138
137
138
138
138
138
136
136
133
133
133
132
132
130
129
127
124
123
123
123
123
123
123
118
117
116
117
117
117
117
117
116
113
110
110
110
110
110
110
110
110
109
109
109
109
108
108
108
104
100
100
100
99
100
100
97
95
95
95
95
94
94
94
92
92
89
87
84
84
84
84
84
84
79
79
79
75
71
65
61
60
60
58
54
53
50
48
36
36
23
17
13
13
12
10
10
9
3
3
3
3
3
3
3
3
3
3
3
3
3
3
3
3
3
3
3
3
3
3
3
3
3
3
3
3
3
3
3
3
3
3
3
3
3
3
3
3
3
3
3
3
3
2
2
2
2
2
2
2
2
2
2
2
2
2
2
2
2
2
2
2
2
2
2
2
2
2
2
2
2
2
2
2
2
2
2
2
2
2
2
2
2
2
2
2
2
2
2
2
2
2
2
2
2
2
2
2
2
2
2
2
2
2
2
2
2
2
2
2
2
2
2
2
2
2
2
2
2
2
2
2
2
2
2
0
0
0
0
0
0
0
0
0
0
0
0
0
0
0
0
0
0
0
0
0
0
0
0
0
0
0
0
0
0
0
0
0
0
0
0
0
0
0
0
0
0
0
0
0
0
0
0
0
0
0
0
0
0
0
0
0
0
0
0
0
0
0
0
0
0
0
0
0
0
0
0
0
0
0
0
0
0
0
0
0
0
0
0
0
0
0
0
0
0
0
0
0
0
0
0
0
0
0
0
0
0
0
0
0
1
1
1
1
1
1
1
1
1
1
1
1
1
1
1
1
1
1
1
1
1
1
1
1
1
1
1
1
1
1
1
1
1
1
1
1
1
1
1
1
1
1
1
1
1
1
1
1
1
1
1
1
1
1
1
1
1
1
1
1
1
1
1
2
2
2
2
2
2
2
2
2
2
2
2
2
2
2
2
2
2
2
2
3
3
3
3
3
3
3
3
3
3
3
3
3
3
4
4
4
4
4
4
4
4
4
4
4
4
4
4
4
4
4
4
4
4
4
4
4
4
4
4
4
3
3
3
3
3
3
3
3
3
3
3
3
3
3
3
3
3
3
3
3
3
3
3
3
4
4
4
4
4
4
4
4
4
4
4
4
4
4
4
4
4
4
4
4
4
4
4
4
4
4
4
4
4
4
4
4
4
4
4
4
4
4
4
4
4
4
4
4
4
3
3
3
3
3
2
2
2
2
2
2
2
2
2
2
1
1
1
1
1
1
1
1
0
0
0
1
1
1
1
1
1
1
1
1
1
1
1
1
1
1
1
1
1
1
1
1
1
1
1
1
1
1
2
2
2
2
2
2
2
2
2
2
2
2
2
2
2
2
2
2
1
1
1
1
1
1
1
2
2
2
2
2
2
2
2
2
2
2
2
2
2
2
2
2
2
2
2
2
2
2
2
2
2
2
2
2
2
2
2
2
2
2
2
2
2
2
2
2
2
2
2
2
2
2
2
2
2
2
2
2
2
2
2
2
2
2
2
2
2
2
2
2
2
2
2
2
2
2
2
2
2
2
2
2
2
2
2
2
2
2
2
2
2
2
2
2
2
2
2
2
2
2
2
2
2
2
2
2
2
2
2
2
2
2
2
1
1
1
1
0
0
0
0
0
0
0
0
0
0
0
0
0
0
0
0
0
1
1
2
2
2
2
2
2
2
2
2
2
2
2
2
2
2
2
2
2
2
2
2
2
2
2
2
2
2
2
2
2
2
2
2
2
2
2
2
2
2
2
2
2
2
2
2
1
1
2
2
2
2
2
2
2
2
2
2
2
3
4
4
4
4
4
4
4
4
4
4
5
5
5
5
6
6
6
6
6
6
6
6
6
6
7
7
8
8
8
8
8
8
8
8
8
8
8
8
8
8
8
8
8
8
8
8
8
8
8
8
8
8
9
9
9
9
9
9
9
9
10
10
10
10
10
10
10
10
10
10
10
9
9
9
10
10
10
10
10
10
10
10
10
10
9
9
9
9
9
10
10
10
10
10
10
10
10
10
10
10
11
13
13
13
13
13
13
13
13
13
13
13
13
13
13
13
13
13
13
14
14
14
14
14
13
13
13
13
13
13
12
12
12
12
12
12
12
12
12
12
12
12
12
12
12
12
12
12
12
12
12
12
12
12
12
12
12
12
12
11
11
11
11
11
10
10
10
10
10
11
11
11
11
11
11
11
10
9
9
9
9
9
9
8
8
8
8
8
8
7
7
7
7
7
7
7
7
7
7
7
7
7
7
7
7
7
7
7
7
7
7
7
7
7
7
7
7
7
7
7
7
7
7
7
7
7
7
7
7
6
7
7
7
7
7
7
6
5
5
5
5
5
2
3
3
3
3
3
3
3
3
3
2
2
2
2
2
2
2
2
2
2
2
2
2
2
2
2
2
2
2
2
2
2
2
2
2
2
2
2
2
2
2
2
2
2
2
2
2
2
2
2
2
2
2
2
2
2
2
2
2
2
2
2
2
2
2
2
2
2
2
2
2
2
2
2
2
2
2
2
2
2
2
2
2
2
2
2
2
2
2
2
2
2
2
2
2
2
2
2
2
2
2
2
2
2
2
2
2
2
2
2
2
2
2
2
2
2
2
2
2
2
2
2
2
2
2
2
2
2
2
2
2
2
2
2
2
2
2
2
2
2
2
2
2
2
2
2
2
2
2
2
2
2
2
2
2
2
2
2
2
2
2
2
1
1
1
1
1
1
1
1
1
1
1
1
1
1
1
1
1
1
1
1
1
1
1
1
1
1
1
1
1
1
1
1
1
1
1
1
1
1
1
1
1
1
0
0
0
0
0
0
0
0
0
0
0
0
0
0
0
0
0
0
0
0
0
0
0
1
1
1
1
1
1
1
1
1
1
1
1
1
1
1
1
1
1
1
1
1
1
1
1
1
1
1
1
2
2
2
2
2
2
1
1
1
1
1
1
1
1
1
1
1
1
1
1
2
2
2
2
2
2
2
2
2
2
2
2
2
2
2
2
2
2
2
2
2
2
2
2
2
2
2
2
2
2
2
2
2
2
2
2
2
2
2
2
2
2
2
2
2
2
2
2
2
2
2
2
2
2
2
2
2
2
2
2
2
2
2
2
2
2
2
2
2
2
2
2
2
2
2
2
2
2
2
2
2
2
2
2
2
2
2
2
2
2
2
2
2
2
2
2
2
2
2
2
2
2
2
2
2
2
2
2
2
2
2
2
2
2
2
2
2
2
2
2
2
2
2
2
2
2
2
2
2
2
2
2
2
2
2
2
2
2
2
1
1
1
1
1
1
1
1
1
1
1
1
1
1
1
1
1
1
1
1
1
1
1
1
1
0
0
0
0
0
0
0
0
0
0
0
0
0
0
0
0
0
0
0
0
0
0
0
0
0
0
0
0
0
0
0
0
0
0
0
0
0
0
0
0
0
0
0
0
0
0
0
0
0
0
0
0
0
0
0
0
0
0
0
0
0
0
0
0
0
0
0
0
0
0
0
0
0
0
0
0
0
0
0
0
0
0
0
0
0
0
0
1
1
1
1
1
1
1
1
1
1
1
1
1
1
1
1
1
1
1
1
1
1
1
1
1
1
1
1
1
1
1
1
1
1
1
1
1
1
1
1
1
1
1
1
1
1
1
1
1
1
1
1
1
1
1
1
1
1
1
1
1
1
1
1
1
1
1
1
1
1
1
1
1
1
1
1
1
1
1
1
1
1
1
1
1
1
1
1
1
1
1
1
1
1
1
1
1
1
1
1
1
1
1
1
1
1
1
1
1
1
1
1
1
1
1
1
1
1
1
1
1
1
1
1
1
1
1
1
1
0
0
0
0
0
0
0
0
0
0
0
0
0
0
0
0
0
0
0
0
0
0
0
0
0
0
0
0
0
0
0
0
0
0
0
0
0
0
0
0
0
0
0
0
0
0
0
0
0
0
0
0
0
0
0
0
0
0
0
0
0
0
0
0
0
0
0
0
0
0
0
0
0
0
0
0
0
0
0
0
0
0
0
0
0
0
0
0
0
0
0
0
0
0
0
0
0
0
0
0
0
1
1
1
1
1
1
1
1
1
1
1
1
1
1
1
1
1
1
1
1
1
1
1
1
1
1
1
1
1
1
1
1
1
1
1
1
1
1
1
1
1
1
1
1
1
1
1
1
1
1
1
1
1
1
1
1
1
1
1
1
1
1
1
1
1
1
1
1
1
1
1
1
1
1
1
1
1
1
1
1
1
1
1
1
1
1
1
1
1
1
1
1
1
1
1
1
1
1
1
1
1
1
1
1
1
1
1
0
0
0
0
0
0
0
0
0
0
0
0
0
0
0
0
0
0
1
1
1
1
1
1
1
1
1
1
1
1
1
1
0
0
0
0
0
0
0
0
0
0
0
0
0
0
0
0
0
0
0
0
0
0
0
0
0
0
0
0
0
0
0
0
0
0
0
0
0
0
0
0
0
0
0
0
0
0
0
1
1
1
1
1
1
1
1
1
1
1
1
1
1
1
1
1
1
1
1
1
1
1
1
1
1
1
1
1
1
1
1
1
1
1
1
1
1
1
1
1
1
1
0
0
0
0
0
0
0
0
0
0
0
0
0
0
0
0
0
0
0
0
0
0
0
0
0
0
0
0
0
0
0
0
0
0
0
0
0
0
0
0
0
0
1
1
1
1
1
1
1
1
1
1
1
1
1
1
1
1
1
1
1
1
1
1
1
1
1
1
1
1
1
1
1
1
1
1
1
1
1
1
1
1
1
1
1
1
1
2
2
2
2
2
2
2
2
2
2
2
2
2
2
2
2
2
2
2
2
2
2
2
2
2
2
2
2
2
2
2
2
2
2
2
2
2
2
2
2
2
2
2
2
2
2
2
2
2
2
2
2
2
2
2
2
2
2
2
2
2
2
2
2
1
1
1
1
1
1
1
1
1
1
1
1
1
1
1
1
1
1
1
1
1
1
1
0
0
0
0
0
0
0
0
0
0
0
0
0
0
0
0
0
0
0
0
0
0
0
0
0
0
0
0
0
0
0
0
0
0
0
0
0
0
0
0
0
0
0
0
1
1
1
1
1
1
1
1
1
1
1
1
1
1
1
1
1
1
1
1
1
1
1
1
1
1
1
1
1
1
1
1
2
2
2
2
2
2
2
2
2
2
2
2
2
2
2
2
2
2
2
2
2
2
2
2
2
2
2
2
2
2
2
2
2
2
2
2
2
2
2
2
2
2
2
2
2
2
2
2
2
2
2
2
2
2
2
2
2
2
3
4
4
4
4
4
4
4
4
4
4
4
4
4
4
5
5
5
5
5
4
4
4
4
4
4
4
4
4
4
4
4
4
4
4
4
4
4
4
4
4
4
4
4
4
4
4
4
4
4
4
4
4
4
4
4
4
4
4
4
3
3
3
3
3
3
3
3
3
3
3
3
3
2
2
2
2
2
2
2
2
2
2
2
2
2
2
2
2
2
2
2
2
2
2
2
2
2
2
2
2
2
2
2
2
2
2
2
2
2
2
2
2
2
2
2
2
2
2
2
2
2
2
2
2
2
2
2
2
2
2
2
1
1
1
1
1
1
1
1
1
1
1
1
1
1
1
1
1
1
1
1
1
1
1
1
1
1
1
1
1
1
1
1
1
1
1
1
1
1
1
1
0
0
0
0
0
0
0
0
0
0
0
0
0
0
0
0
0
0
0
0
0
0
0
0
0
0
0
0
0
0
0
0
0
0
0
0
0
0
0
0
0
0
0
0
0
0
0
0
0
0
0
0
0
0
0
0
0
0
0
0
0
0
0
0
0
0
0
0
0
0
0
0
0
0
0
0
0
0
0
0
0
0
0
0
0
0
0
0
0
0
0
0
0
1
1
1
1
1
1
1
1
1
1
1
1
1
1
1
1
1
1
1
1
1
1
1
1
1
1
1
1
1
1
1
1
1
1
1
1
1
1
1
1
1
1
1
1
1
1
1
1
1
1
1
1
1
1
1
1
1
1
1
1
1
1
1
1
1
1
1
1
1
1
1
1
1
1
1
1
1
1
1
1
1
1
1
1
1
1
1
1
1
1
1
1
1
1
1
1
1
1
1
1
1
1
1
1
1
1
1
1
1
1
1
1
1
1
1
1
1
1
1
1
1
1
1
1
1
1
1
1
1
1
1
1
1
1
1
1
1
1
1
1
0
0
0
0
0
0
0
0
0
1
1
1
1
1
1
1
1
1
1
1
1
1
1
1
1
1
1
1
1
1
1
1
1
1
1
2
2
2
2
2
2
2
2
2
2
2
2
2
2
2
2
2
2
2
2
2
2
2
2
2
2
2
2
2
2
2
2
2
2
2
2
2
2
2
2
2
2
1
1
1
1
1
1
1
1
1
1
1
1
1
1
1
1
1
1
1
1
1
1
1
1
1
1
1
1
1
1
1
1
1
1
1
1
1
1
1
1
1
1
1
1
1
1
1
1
1
1
1
1
1
1
1
1
1
1
1
1
1
1
1
1
1
1
1
1
2
2
2
2
2
2
2
2
2
2
2
2
2
2
2
2
2
2
2
2
2
2
2
2
2
2
2
2
2
3
3
3
2
2
3
3
3
3
3
3
3
3
3
3
3
3
3
3
3
3
3
3
3
3
3
3
3
3
3
3
3
3
3
3
3
3
3
3
3
3
3
3
3
3
3
3
3
3
3
4
4
4
4
4
4
4
4
4
4
3
4
4
5
5
5
5
5
5
5
5
5
5
5
6
6
7
7
7
7
7
7
7
7
7
7
7
7
8
9
10
10
10
10
12
12
12
12
12
12
12
12
12
12
12
12
12
12
12
12
12
12
12
12
12
12
12
12
12
12
12
12
12
12
12
12
12
12
12
12
12
12
12
12
12
12
12
12
13
13
13
13
13
13
13
13
13
13
13
13
13
13
13
13
13
13
13
13
13
13
13
13
13
13
13
13
13
13
13
13
13
13
13
13
13
13
13
13
13
13
13
13
13
13
13
13
13
12
12
12
12
13
13
13
13
13
13
13
13
13
13
13
13
13
13
13
13
13
13
13
13
13
15
15
15
15
15
15
15
15
15
15
15
15
15
15
15
15
15
15
15
15
15
15
15
14
14
13
13
13
13
13
13
13
13
13
13
13
13
13
13
13
13
13
11
11
11
11
12
13
13
13
13
13
13
13
14
14
14
14
14
13
13
13
13
13
13
13
13
13
12
12
12
12
12
12
12
11
11
11
10
10
10
10
10
10
10
10
10
9
9
9
9
9
9
10
10
10
10
10
10
10
10
10
10
10
10
10
10
10
10
9
9
9
9
9
9
9
9
9
9
9
9
9
9
9
9
9
9
9
9
9
9
9
10
10
10
10
10
10
10
10
10
10
10
10
11
11
11
10
10
10
10
10
10
10
10
10
10
10
10
10
9
9
9
9
9
9
9
9
9
8
8
8
8
8
8
8
8
7
7
7
7
7
7
7
6
6
6
6
6
5
5
5
4
2
2
2
2
2
2
2
2
2
2
2
2
2
2
2
2
2
2
2
2
2
2
2
2
2
2
2
2
2
2
2
2
2
2
2
3
3
3
4
4
4
4
4
4
4
4
4
4
4
4
4
3
3
3
3
3
3
3
3
3
3
3
3
3
3
3
3
3
3
3
3
3
3
4
4
4
4
4
4
3
3
3
3
3
3
3
3
3
3
3
3
3
3
3
3
3
3
3
3
3
3
3
3
3
3
3
3
3
3
3
3
3
3
3
3
3
3
3
3
3
3
3
3
3
3
4
4
4
4
4
4
4
4
4
4
4
4
4
4
4
4
4
4
4
4
4
4
3
3
2
2
2
2
2
2
2
2
2
2
2
2
2
2
2
2
2
2
2
2
2
2
2
2
2
2
2
2
2
2
2
2
2
2
2
2
2
2
2
2
2
2
2
2
2
2
2
2
2
2
2
2
2
2
2
2
2
2
2
2
2
2
2
2
2
2
2
2
2
2
2
2
2
2
2
2
2
2
2
2
2
2
2
2
2
2
2
2
2
2
2
2
2
1
1
1
1
1
1
1
1
1
1
1
1
1
1
0
0
0
0
0
0
0
0
0
0
0
0
0
0
0
0
0
0
0
0
0
0
0
0
0
0
0
0
1
1
1
1
1
1
1
1
2
2
2
2
2
2
2
2
2
2
2
2
2
2
2
2
2
3
3
3
3
3
4
4
4
4
4
4
4
4
4
4
4
4
4
4
4
4
4
4
4
5
5
5
5
5
5
5
5
5
5
5
5
5
5
5
5
5
5
5
5
5
5
5
5
5
5
5
5
5
5
5
5
5
5
5
5
5
5
5
5
5
5
5
5
5
5
5
5
5
5
5
5
5
5
5
5
5
5
5
5
5
5
5
4
4
4
4
4
4
4
4
4
4
4
4
4
4
4
4
4
4
4
4
4
4
4
4
3
3
3
3
3
3
3
3
3
3
3
3
3
3
3
3
3
3
3
3
3
3
3
2
2
2
2
2
2
2
2
2
2
2
2
2
2
2
2
2
2
2
2
2
2
2
2
2
2
2
2
2
2
2
2
2
2
2
2
2
2
2
2
2
2
2
2
2
2
2
2
2
2
2
2
2
2
2
2
2
2
2
2
2
2
1
1
1
1
1
1
1
1
1
1
1
1
1
1
1
1
1
1
1
1
1
1
1
1
1
1
1
1
1
1
1
1
1
1
1
1
1
1
1
1
1
1
1
1
1
1
1
1
1
0
0
0
0
0
0
0
0
0
0
0
0
0
0
0
0
0
0
0
0
0
0
0
0
0
0
0
0
0
0
0
0
0
0
0
0
0
0
0
0
0
0
0
0
0
0
0
0
0
0
0
0
0
0
0
0
0
0
0
0
0
0
0
0
0
0
0
0
0
0
0
0
0
0
0
0
0
0
0
0
0
0
0
0
0
0
0
0
0
0
0
0
0
0
0
0
0
0
0
0
0
0
0
0
0
0
0
0
0
0
0
0
0
0
0
0
0
0
0
0
0
0
0
0
0
0
0
0
0
0
0
0
0
0
0
0
0
0
0
0
0
0
0
0
0
0
0
0
0
0
0
0
0
0
0
0
0
0
0
0
0
0
0
0
0
0
0
0
0
0
0
0
0
0
0
0
0
0
0
0
0
0
0
0
0
0
0
0
0
0
0
0
0
0
0
0
0
0
0
0
0
0
0
0
0
0
0
0
0
0
0
0
0
0
0
0
0
0
0
0
0
0
0
0
0
0
0
0
0
0
0
0
0
0
0
0
0
0
0
0
0
0
0
0
0
0
0
0
0
0
0
0
0
0
0
0
0
0
0
0
0
0
0
0
0
0
0
0
0
0
0
0
0
0
0
0
0
0
0
0
0
1
1
1
1
1
1
1
1
1
1
1
1
1
1
1
1
1
1
1
1
1
1
1
1
1
1
1
1
1
1
1
1
1
2
2
2
2
2
2
2
2
2
2
2
2
2
2
2
2
2
2
2
2
2
2
2
2
2
2
2
2
2
2
2
2
2
2
3
4
4
4
4
4
4
4
4
4
4
4
4
4
4
4
4
4
4
4
4
4
4
4
4
4
4
4
4
4
4
4
4
4
4
4
4
4
4
4
4
4
4
4
4
4
4
4
3
3
3
3
3
3
3
3
3
3
3
3
3
3
3
3
3
3
3
3
3
3
3
3
3
3
3
3
3
3
3
3
3
3
3
3
3
3
3
3
3
3
3
2
2
2
2
2
2
2
2
2
2
2
2
2
2
3
3
3
2
2
2
2
2
2
2
2
2
2
2
2
2
2
2
2
2
2
2
2
2
2
2
2
2
2
2
2
2
2
2
2
1
1
1
1
1
1
1
1
1
1
1
1
1
1
1
1
1
1
1
1
1
1
1
1
1
1
1
1
1
1
1
1
1
1
1
1
1
1
1
1
1
1
1
1
1
1
1
1
1
1
1
2
2
2
2
2
2
2
2
2
2
2
2
2
2
2
2
2
2
2
2
2
2
2
2
2
2
2
2
2
2
2
2
2
2
2
2
2
2
2
2
2
2
2
2
2
2
2
1
1
1
1
1
1
2
2
2
2
2
2
2
2
2
2
2
2
2
2
2
2
2
2
2
2
2
2
2
2
2
2
2
2
2
2
2
2
2
2
2
2
2
2
2
2
2
2
2
2
2
2
2
2
2
2
2
2
2
2
2
2
2
2
2
2
2
2
2
2
2
2
2
2
2
2
2
2
2
2
2
2
2
2
2
2
2
2
2
2
2
2
2
2
2
2
2
2
2
2
2
2
2
2
2
2
2
2
2
2
2
2
2
2
1
1
1
1
1
1
1
1
1
1
2
2
2
2
2
2
2
2
2
2
2
2
2
2
2
2
2
2
2
2
2
2
2
2
2
2
2
2
2
2
2
2
2
2
2
2
2
2
2
2
2
2
2
2
2
2
2
2
2
2
2
2
2
2
2
2
2
2
2
2
2
2
2
2
2
2
2
1
1
1
1
1
1
1
1
1
1
1
1
1
0
0
0
0
0
0
0
0
0
0
0
0
0
0
0
0
0
0
0
0
0
0
0
0
0
0
0
0
0
0
0
0
0
0
1
1
1
1
1
1
1
1
1
1
1
1
1
1
1
1
1
1
1
1
1
1
1
1
1
1
1
1
1
1
1
1
1
1
1
1
0
0
0
0
0
0
0
0
0
0
0
0
0
0
0
0
0
0
0
0
0
0
0
0
0
0
0
0
0
0
0
0
0
0
0
0
0
0
0
0
0
0
0
0
0
0
0
0
0
0
0
0
0
0
0
0
0
0
0
0
0
0
0
0
0
0
0
0
0
1
1
1
1
1
1
1
1
1
1
1
2
2
2
2
2
2
2
2
2
2
2
2
2
2
2
2
2
2
2
2
2
2
2
2
2
2
2
2
2
2
2
2
2
2
2
2
2
2
2
2
2
2
2
2
2
2
2
2
2
2
2
2
2
2
2
2
2
2
2
2
2
2
2
2
2
2
2
2
2
2
2
2
2
2
2
2
2
2
2
2
2
2
2
2
2
2
2
2
2
2
2
2
2
2
2
2
2
2
2
2
2
2
2
2
2
2
2
2
2
2
2
2
2
2
2
2
2
2
2
2
2
2
2
2
2
2
0
0
0
0
0
0
0
0
0
0
0
0
0
0
0
0
0
0
0
0
0
0
0
0
0
0
0
0
0
0
0
0
0
0
0
0
0
0
0
0
0
0
0
0
0
0
0
0
0
1
1
1
1
1
1
1
1
1
1
1
1
1
1
1
1
0
0
0
0
0
0
0
0
0
0
0
0
0
0
0
0
0
0
0
0
0
0
0
0
0
0
0
0
0
0
0
0
0
0
0
0
0
0
0
0
0
0
0
0
0
0
0
0
0
0
0
0
0
0
0
0
0
0
0
0
0
0
0
0
0
0
0
0
0
0
0
0
0
0
0
0
0
0
0
0
0
0
0
0
0
0
0
0
0
0
0
0
0
0
0
0
0
0
0
0
0
0
0
0
0
0
0
0
0
0
0
0
0
0
0
0
0
0
0
0
0
0
0
0
0
0
0
1
1
1
2
2
2
2
2
2
2
2
2
2
2
2
2
2
2
2
3
3
5
5
5
5
5
5
5
5
5
6
6
7
7
9
9
10
11
11
11
11
12
12
13
14
14
14
14
14
14
16
16
17
17
17
17
17
17
17
17
17
17
17
17
17
17
17
17
17
17
17
17
18
18
18
18
18
18
18
18
18
18
18
18
18
18
18
18
18
18
18
18
18
18
18
18
18
18
18
18
18
18
18
18
18
18
18
18
18
18
18
18
18
18
18
18
17
17
17
17
17
17
17
17
17
17
17
17
17
17
17
17
16
16
16
16
16
16
16
16
16
16
16
16
16
16
16
16
16
16
15
16
16
15
15
15
15
15
15
13
11
12
12
13
13
13
13
13
13
13
13
14
15
15
15
15
15
15
15
15
15
15
15
13
13
13
13
14
14
16
17
18
18
18
18
18
17
16
16
16
16
16
16
15
15
15
15
15
15
15
15
15
15
15
15
15
15
15
15
15
15
15
14
14
14
14
14
14
14
14
14
14
14
14
14
14
15
18
18
18
18
18
18
20
19
19
19
19
20
20
21
21
21
21
21
21
21
21
23
26
26
27
28
31
39
41
48
52
52
52
52
53
53
53
54
53
53
53
53
53
53
53
53
53
53
53
53
53
53
53
53
53
53
53
53
53
53
53
53
53
53
53
53
53
53
53
53
52
52
52
52
52
52
54
55
55
55
58
58
58
62
71
73
76
78
77
79
84
84
85
85
92
94
94
94
94
94
94
94
94
94
94
94
94
94
94
94
94
94
94
94
94
94
94
94
94
94
93
92
89
89
89
91
90
91
90
88
87
95
96
98
98
97
99
100
101
102
102
108
108
108
111
116
116
115
115
116
116
117
117
118
118
116
117
115
115
115
116
116
115
113
113
113
113
112
112
112
111
111
111
111
111
110
110
110
110
109
109
109
110
112
114
116
113
114
117
117
116
116
116
116
116
116
116
116
115
113
113
113
113
110
109
108
104
103
103
102
102
100
100
100
98
97
96
96
95
92
92
92
92
92
92
92
92
92
91
92
92
92
92
92
89
89
89
89
89
89
89
89
89
89
89
89
87
86
86
86
85
85
86
86
86
86
84
84
84
84
83
83
83
84
84
81
81
80
80
79
79
80
76
76
73
74
75
75
73
71
69
66
65
61
50
48
47
44
41
42
41
40
40
42
43
43
47
47
46
47
47
47
47
47
47
47
47
47
47
47
47
44
44
44
44
44
44
44
44
43
43
43
42
42
38
38
38
38
38
31
31
29
29
29
31
31
32
33
34
34
34
36
36
37
39
39
44
47
47
47
47
47
48
49
50
50
50
50
50
50
50
50
50
50
50
50
50
50
50
50
50
50
50
50
50
50
50
50
50
50
49
49
49
49
49
49
48
47
47
47
47
47
47
47
47
47
47
47
47
47
47
47
47
47
47
47
47
46
46
46
46
46
46
46
46
45
44
44
45
45
44
43
44
47
47
48
50
50
51
51
52
52
53
54
58
57
60
62
65
63
64
64
65
65
68
63
63
63
63
64
65
67
68
68
68
68
66
66
66
66
66
66
65
63
60
59
57
58
58
58
58
58
57
56
56
56
56
57
56
55
55
55
55
55
55
55
55
55
55
56
56
56
53
53
53
53
53
53
53
53
53
53
57
57
58
58
59
60
60
60
62
63
62
62
63
63
63
63
63
63
63
63
63
69
71
71
71
71
73
73
73
73
76
76
73
74
75
76
76
74
74
74
74
74
75
75
75
75
75
74
74
73
73
73
73
74
71
72
71
73
73
71
71
68
68
68
67
67
65
65
65
65
64
63
63
63
63
63
62
62
61
63
62
63
63
63
63
63
63
65
65
65
63
63
63
64
65
65
67
68
68
69
71
71
70
70
68
68
68
68
68
68
68
68
68
68
68
68
68
67
66
65
65
65
65
66
65
65
65
65
65
66
66
66
66
70
70
71
75
74
74
76
76
77
79
79
77
75
74
73
73
73
73
74
72
71
71
71
70
70
70
70
70
70
70
70
70
69
69
68
68
68
68
67
66
66
66
66
66
66
65
65
64
63
63
63
64
64
65
67
68
68
68
66
66
67
67
66
66
65
63
62
62
62
62
61
60
59
57
58
59
59
64
65
61
58
54
53
53
53
53
55
55
55
55
54
54
54
54
54
54
54
53
53
53
53
53
53
53
52
52
51
50
51
51
52
52
54
53
55
56
59
60
68
68
70
71
79
82
83
88
87
89
89
89
98
102
122
126
129
130
127
127
127
128
131
133
133
131
131
131
131
131
133
132
131
131
132
132
132
132
132
132
132
132
132
131
131
130
129
129
129
129
129
129
128
128
128
128
126
126
126
126
126
127
126
126
126
126
126
125
125
124
124
124
124
124
124
125
126
126
126
126
126
126
126
126
125
124
124
124
124
124
125
125
125
124
124
123
123
123
123
123
122
121
119
119
119
119
118
116
116
116
116
116
116
116
113
113
110
106
103
103
102
102
102
102
102
101
101
100
97
97
96
94
92
92
92
92
89
89
88
87
85
84
84
85
82
78
77
76
76
73
72
72
72
69
62
59
59
58
58
59
55
55
55
54
53
56
57
54
53
50
50
50
52
53
53
53
50
50
50
49
50
50
50
50
49
50
47
49
48
49
49
48
51
52
52
52
58
58
60
58
59
58
58
58
60
60
60
62
64
65
72
75
77
77
79
81
81
83
83
84
92
92
90
91
90
98
102
110
129
129
131
131
131
131
132
132
132
132
132
132
132
132
132
132
133
131
131
131
131
131
131
131
132
133
133
132
132
132
132
132
132
133
135
137
138
138
139
139
139
142
152
153
157
157
158
158
156
156
155
155
155
155
155
155
155
155
155
155
155
155
155
155
155
155
155
155
154
153
153
153
153
152
150
150
149
147
145
144
145
145
145
146
147
147
144
143
143
144
141
141
140
140
142
142
141
139
139
140
141
141
141
141
142
140
137
137
137
137
137
137
135
135
135
134
131
128
128
128
126
125
125
124
123
123
121
121
121
120
119
117
117
117
113
110
108
108
108
106
106
106
105
109
112
112
112
118
114
110
110
109
108
107
107
107
107
108
108
106
107
105
104
104
100
100
100
100
100
100
99
96
93
92
92
91
89
89
89
89
89
89
87
87
87
86
85
85
85
84
84
83
83
82
82
82
78
78
78
77
77
76
76
74
73
70
69
69
69
69
70
70
68
67
65
64
63
63
63
62
62
62
61
61
59
58
57
56
56
56
56
55
55
54
54
54
54
54
54
53
52
52
52
52
51
51
51
50
50
49
48
47
47
47
47
47
47
47
47
43
43
42
40
37
36
36
36
36
36
36
36
36
33
28
28
28
26
24
23
20
20
13
13
13
11
11
7
7
6
6
5
5
7
6
6
6
6
6
6
6
6
6
6
6
6
6
6
8
8
8
8
8
8
9
9
9
9
9
9
9
9
9
9
9
9
9
9
9
9
9
9
9
9
9
8
7
7
7
7
7
7
7
7
7
7
7
7
7
7
7
7
7
7
7
7
7
7
7
7
7
7
7
7
7
7
7
7
7
7
7
7
7
7
7
7
7
7
6
6
6
6
6
6
6
6
6
6
6
6
6
6
6
6
6
6
6
6
6
6
6
5
5
5
5
5
5
5
5
5
5
5
5
5
5
5
5
5
5
5
5
5
5
5
5
5
5
4
4
4
3
3
3
2
2
2
2
2
2
2
2
2
2
2
2
2
2
2
2
2
2
2
2
2
2
2
2
2
2
2
2
2
2
2
2
2
2
2
2
2
2
2
2
2
2
2
2
2
2
2
2
2
2
2
2
2
2
2
2
2
2
2
2
1
1
1
1
1
1
1
1
1
1
1
1
1
1
1
1
2
2
2
2
2
2
2
2
2
2
2
2
2
2
2
2
2
2
2
2
2
2
2
2
2
2
2
2
2
2
2
2
2
2
2
2
2
2
2
2
2
2
2
2
2
2
1
1
1
1
1
1
1
1
1
1
1
1
1
1
1
1
1
1
1
1
1
1
1
1
1
1
1
1
1
1
1
1
1
1
1
1
1
1
1
1
1
1
1
1
1
1
1
1
1
1
1
2
2
1
1
1
1
1
1
2
2
2
2
2
2
2
2
2
2
2
2
2
2
2
2
2
2
2
2
2
2
2
2
2
2
2
2
2
2
2
2
2
2
2
2
2
2
2
2
2
2
2
2
2
2
2
2
2
2
2
2
4
4
4
4
4
4
4
4
4
4
4
4
4
4
4
4
4
4
4
4
4
4
4
4
3
3
3
3
3
3
3
3
3
3
3
3
3
3
3
3
3
3
3
3
3
3
3
3
3
3
3
3
3
3
3
3
3
3
3
3
2
2
2
2
2
2
2
2
2
2
2
2
2
2
2
2
2
2
2
2
2
2
2
2
2
2
2
2
2
2
2
2
2
2
2
2
2
2
2
2
2
2
2
2
2
2
2
2
2
2
2
2
2
2
2
1
1
1
1
1
1
1
1
1
1
1
1
1
1
1
1
1
1
1
1
1
1
2
2
2
2
2
2
0
0
0
0
0
0
0
0
0
0
0
0
0
0
0
0
0
0
0
1
1
1
1
1
1
1
1
1
1
1
1
1
1
1
1
1
1
1
1
1
1
1
1
1
1
1
1
1
1
1
1
1
1
1
1
1
1
1
1
1
1
1
1
1
1
1
1
1
1
2
2
2
2
2
2
2
2
2
2
2
2
2
2
2
2
2
2
2
2
2
2
2
2
2
2
2
5
5
5
5
5
5
5
5
5
5
5
5
5
6
7
7
7
7
7
7
7
7
7
7
7
7
7
7
7
7
7
7
7
7
7
7
8
8
8
8
8
8
8
8
8
8
8
8
8
8
10
10
10
10
10
10
10
10
10
10
10
10
9
9
9
9
9
9
9
9
9
9
9
8
8
8
8
8
8
8
8
8
8
8
8
8
8
8
8
8
8
8
8
8
8
8
8
8
8
8
8
8
8
8
8
8
8
7
7
8
8
8
8
8
8
8
8
8
8
9
9
9
9
9
9
9
9
9
9
9
9
9
9
9
9
8
8
8
8
8
8
8
8
7
7
7
7
7
7
7
7
7
6
6
6
6
5
5
5
5
5
5
4
4
4
4
4
4
4
4
4
4
4
4
4
4
4
4
4
4
4
4
4
4
4
4
4
4
4
4
4
4
4
4
4
4
4
4
4
4
4
4
4
4
4
4
4
4
4
4
4
4
4
4
4
4
4
4
3
3
3
3
3
3
2
2
3
3
3
3
3
3
3
2
2
2
2
2
2
2
2
2
2
2
2
2
2
2
2
2
2
1
1
1
1
1
1
1
1
1
1
1
1
1
1
1
1
1
1
1
1
1
1
1
1
1
1
1
0
0
0
0
0
0
0
1
1
1
1
1
1
1
1
1
1
1
1
1
1
1
1
1
1
1
1
1
1
1
1
1
1
1
1
1
1
1
1
2
2
2
2
2
2
2
2
2
2
2
2
2
2
2
2
2
2
2
2
2
2
2
2
2
2
2
2
2
2
2
2
2
2
2
2
2
2
2
2
2
2
2
2
2
2
2
2
2
2
2
2
2
2
2
2
2
2
2
2
2
2
2
2
2
2
2
2
2
2
2
2
2
2
2
2
2
2
2
2
2
2
2
2
2
2
2
2
2
2
2
2
2
2
2
2
2
2
2
2
2
2
2
2
2
2
2
2
2
2
2
2
2
2
2
2
2
2
2
2
2
2
2
2
2
2
2
2
2
2
2
2
2
2
2
2
2
2
2
2
2
2
2
2
2
2
2
2
2
2
1
1
1
1
1
1
1
1
1
1
1
1
1
1
1
1
1
1
1
1
1
1
1
1
1
1
2
2
2
2
2
2
2
2
2
2
2
2
2
2
2
2
2
2
2
2
2
2
2
2
2
2
2
5
5
7
7
7
7
7
8
8
8
8
8
8
8
8
8
8
8
8
8
8
8
8
8
9
8
8
9
9
9
10
11
11
11
11
11
12
12
12
12
12
12
12
12
12
12
12
12
12
12
12
12
12
12
12
12
12
12
11
11
11
13
13
13
13
13
13
13
13
13
13
13
13
13
13
13
13
13
13
13
13
13
13
13
13
13
13
13
13
13
13
13
13
13
13
13
13
13
13
13
13
13
13
13
13
13
13
13
13
13
13
13
13
13
13
13
13
13
13
13
13
13
13
13
13
13
13
13
13
13
13
13
13
13
13
13
13
13
13
13
13
13
13
12
12
11
11
11
11
11
11
11
10
10
10
10
10
10
10
10
10
10
10
8
8
8
8
8
8
8
8
8
8
8
8
8
8
8
8
8
8
8
8
8
7
5
4
4
4
4
4
4
4
4
3
3
3
3
3
3
3
3
3
4
4
4
5
5
5
5
5
6
6
6
6
7
7
7
7
7
7
7
7
7
7
7
7
7
7
7
8
8
8
8
8
8
8
8
8
9
9
9
9
8
8
7
8
7
7
7
7
7
7
7
7
7
7
7
7
7
7
7
7
7
7
7
7
7
7
7
7
7
7
7
7
7
7
7
7
7
7
7
7
7
7
7
7
7
7
7
7
7
7
7
7
7
7
7
7
7
7
7
7
7
7
7
7
7
7
7
7
7
7
7
7
7
7
7
6
6
6
6
6
6
6
7
7
7
7
7
7
8
8
8
8
8
8
8
8
8
8
8
8
8
8
8
8
8
7
7
7
7
7
7
7
7
7
7
7
7
7
7
6
6
6
7
7
7
7
7
7
7
7
7
7
7
7
7
7
7
7
7
7
7
7
7
7
7
7
7
7
7
7
7
6
6
6
6
6
6
6
6
6
7
7
7
7
7
7
7
7
7
7
7
7
7
7
7
7
7
7
7
7
7
7
7
7
7
7
8
8
8
8
7
7
7
7
7
7
7
7
7
7
7
7
7
7
7
7
7
7
7
7
7
7
7
5
5
5
5
5
5
5
5
5
5
5
5
5
5
5
5
5
5
5
5
5
5
5
5
5
5
5
5
5
5
5
5
5
5
5
5
5
5
5
5
5
6
6
7
7
7
7
7
7
10
13
13
13
13
13
13
13
13
13
13
13
13
13
13
13
13
13
13
13
13
13
13
13
13
13
13
13
12
12
14
15
15
16
16
16
16
16
18
21
21
21
22
22
22
22
23
23
23
24
25
25
25
25
25
25
25
25
25
25
25
24
24
24
24
24
24
24
24
24
24
24
24
24
24
24
24
24
24
24
24
24
25
26
27
28
28
28
28
29
29
29
29
29
29
29
29
29
29
29
30
30
30
31
31
31
31
31
31
31
31
31
31
31
31
31
31
31
31
31
31
31
31
31
31
31
31
31
30
30
30
30
29
29
29
29
29
28
28
28
28
27
27
27
27
26
26
26
26
26
26
26
26
25
25
24
24
23
23
23
23
23
23
23
22
22
22
21
21
21
21
19
22
21
23
26
29
29
29
29
29
29
30
30
29
29
29
29
29
29
29
30
30
29
29
29
29
29
30
30
30
30
30
30
30
30
30
30
30
29
29
29
29
29
29
29
29
31
31
31
31
33
32
32
32
36
36
37
38
39
39
39
37
37
37
37
37
37
37
37
37
38
37
37
37
37
37
37
37
36
36
36
36
34
34
34
34
34
34
34
34
33
33
32
32
32
32
32
32
32
32
32
32
32
32
32
32
32
32
32
32
32
32
31
31
31
31
31
31
31
31
31
31
31
31
31
31
31
32
32
31
31
31
31
31
30
30
29
29
29
28
28
28
28
28
28
28
28
28
28
28
28
28
28
28
26
26
26
26
25
23
23
23
23
23
23
23
23
22
21
21
21
22
22
21
21
21
21
21
21
21
21
21
21
21
21
21
21
21
20
20
20
21
20
19
18
18
18
18
18
18
18
18
18
18
18
18
18
17
17
17
17
17
18
18
18
18
17
17
17
16
16
16
16
16
16
15
15
13
13
13
13
13
13
13
13
13
13
13
13
13
13
13
12
12
12
12
12
12
12
12
12
11
11
11
11
11
11
11
11
11
12
13
12
12
12
12
12
12
12
12
12
12
12
13
13
13
13
14
13
15
15
16
15
18
18
18
18
18
18
18
18
18
18
18
18
18
18
18
18
18
18
18
18
18
18
18
18
19
22
29
30
31
31
31
31
32
34
39
40
40
40
40
41
41
41
41
41
41
41
42
42
42
42
42
43
42
42
42
42
42
42
42
42
42
42
42
42
42
42
42
42
42
42
42
42
42
42
42
42
42
42
42
42
42
42
43
43
43
43
43
42
42
42
42
42
42
42
42
43
43
43
43
43
42
42
43
42
42
42
42
42
42
42
41
40
40
40
40
40
39
39
39
40
39
39
39
39
39
39
39
39
39
39
39
39
39
39
39
38
39
39
39
39
39
39
39
39
39
37
36
36
36
36
36
36
35
35
35
34
34
34
34
34
34
33
32
32
32
31
31
31
29
28
28
27
28
27
27
27
26
26
26
26
26
26
26
26
24
26
26
26
26
26
26
25
25
25
25
25
23
23
23
23
26
25
25
25
26
25
25
22
21
21
23
24
27
30
31
32
34
34
34
34
33
33
34
34
36
36
36
36
36
36
36
36
37
37
37
37
37
38
38
38
37
41
42
42
42
42
42
42
42
42
42
42
42
41
42
42
42
42
42
42
42
42
42
42
42
42
47
47
52
52
52
52
52
52
52
55
55
55
55
55
55
55
55
55
55
55
55
55
55
55
55
55
55
56
57
57
57
57
57
57
57
57
57
58
63
63
65
65
65
67
67
67
67
67
68
68
68
68
68
68
68
68
68
68
67
67
67
67
67
67
66
66
66
66
66
65
65
65
63
63
63
63
63
63
63
63
63
62
62
62
62
63
61
61
60
60
60
60
60
60
57
57
57
57
57
56
56
56
56
56
56
57
55
55
55
53
54
53
50
49
48
47
46
44
44
44
46
46
46
46
43
43
44
44
45
45
45
45
45
45
45
45
46
47
49
48
48
47
47
47
47
47
47
47
47
42
42
42
42
42
42
42
40
40
39
38
38
39
39
41
39
38
35
35
35
35
35
35
34
34
32
31
31
31
29
29
29
29
27
26
26
26
26
25
25
25
25
25
25
24
24
24
24
24
24
24
24
24
24
24
24
24
24
24
24
24
24
25
25
26
26
26
26
26
27
27
27
27
26
26
26
26
26
26
26
26
26
26
26
26
26
26
26
26
25
25
25
25
25
25
25
23
23
24
24
24
24
24
24
24
24
24
24
24
24
24
24
24
24
24
24
24
24
24
24
24
24
24
24
23
23
23
23
22
22
22
22
22
22
22
22
22
22
21
21
21
21
20
21
21
22
21
21
21
21
21
21
21
21
21
21
21
21
21
20
19
19
19
19
19
19
20
20
19
20
20
20
20
20
21
21
20
18
18
18
18
18
18
18
18
18
18
15
15
15
15
14
14
14
13
13
13
13
13
13
13
13
13
13
13
13
13
14
14
14
15
15
15
15
15
15
14
13
13
13
15
15
15
15
14
14
14
14
13
13
15
15
15
14
14
14
16
18
18
19
19
19
19
19
19
20
21
21
22
23
23
23
23
22
22
22
22
22
22
23
23
23
23
23
23
23
23
23
23
23
23
23
23
23
23
23
23
23
23
23
23
23
23
23
23
23
23
23
23
23
23
23
22
22
22
22
22
22
22
23
25
25
25
26
26
26
26
26
26
26
26
26
26
26
25
25
25
25
25
25
25
25
25
25
25
25
24
24
24
24
24
23
23
23
23
23
23
23
23
23
23
23
23
23
23
23
24
24
23
24
24
24
24
24
24
24
24
24
24
24
24
24
24
26
26
28
28
27
27
27
28
29
29
29
29
28
26
26
26
26
26
26
26
25
25
26
26
26
28
28
29
29
29
28
28
28
28
28
28
26
26
26
27
27
27
27
27
27
27
27
27
27
28
28
27
27
27
27
28
28
29
30
30
30
31
31
31
31
31
31
31
31
31
31
31
31
31
30
29
29
29
29
29
29
29
29
29
30
30
30
31
31
32
33
34
34
34
37
39
39
39
40
40
40
40
39
39
39
39
39
40
40
40
40
39
38
37
37
36
34
33
33
33
33
33
33
33
33
33
33
33
33
33
33
33
33
33
33
33
33
33
33
33
33
33
33
33
29
29
29
29
29
29
29
29
29
29
29
29
27
27
27
27
27
27
25
25
25
25
25
25
25
25
24
24
24
24
24
24
24
24
23
23
24
24
24
24
24
24
24
24
24
24
23
23
23
23
23
23
23
23
23
23
23
23
23
23
23
23
23
23
23
23
22
21
21
22
23
22
23
23
23
23
22
22
23
23
22
22
22
22
23
23
23
23
22
22
22
22
21
21
21
21
21
21
19
20
19
19
19
18
18
18
20
20
20
20
20
20
20
19
18
19
19
19
19
19
19
19
20
21
21
21
21
21
21
21
21
22
22
22
20
22
21
21
21
21
21
21
21
23
25
34
34
34
34
34
34
34
38
38
38
38
39
39
39
39
39
42
42
44
44
44
44
44
44
44
44
44
44
44
44
44
44
44
44
44
46
46
46
46
46
46
46
45
45
45
45
45
45
44
44
44
44
44
43
43
43
43
43
43
43
43
40
40
40
40
40
40
40
40
39
39
39
39
39
39
39
39
39
39
39
38
39
39
39
39
39
39
39
39
39
39
39
39
38
38
38
38
38
38
38
38
37
37
37
37
37
36
36
36
36
36
36
36
36
36
36
36
36
36
36
36
36
36
36
34
34
34
34
34
34
34
34
34
34
34
34
34
34
34
34
34
34
36
36
36
36
36
36
36
35
33
34
34
35
34
34
33
32
31
31
31
31
31
30
29
33
38
39
39
38
38
38
38
38
39
39
39
36
36
34
35
35
34
34
31
30
30
30
30
30
30
30
30
30
30
28
28
28
29
30
30
30
30
30
29
29
29
29
29
29
29
29
30
30
30
30
29
29
29
29
29
29
29
29
29
28
27
26
26
26
26
26
26
26
26
26
26
26
26
26
26
26
26
31
32
31
31
31
31
31
31
31
31
31
31
31
30
31
31
31
31
31
32
32
34
34
34
35
36
41
41
41
41
41
41
42
42
42
42
42
42
40
41
41
40
39
39
39
37
37
37
37
37
37
38
35
35
35
35
35
34
35
35
35
34
34
32
32
32
31
31
31
31
31
31
31
31
31
31
31
31
31
31
31
31
31
31
31
31
31
31
31
31
31
30
30
30
31
31
31
31
31
31
32
32
32
33
33
33
33
33
33
33
33
32
32
32
32
32
31
31
31
31
31
31
31
31
31
32
32
32
32
31
31
31
30
31
31
31
31
31
31
31
31
31
31
31
31
31
31
27
27
27
27
27
27
27
27
27
27
26
26
26
26
26
26
26
26
25
24
25
25
25
24
24
23
23
22
22
22
22
22
22
22
18
18
18
18
18
18
18
17
18
17
15
14
15
15
15
16
16
16
16
18
18
18
18
19
19
19
19
20
20
20
20
20
20
20
20
21
20
20
20
19
20
20
20
20
20
20
20
20
20
20
20
20
20
20
20
20
20
20
20
20
20
20
20
20
20
20
20
20
20
21
21
21
19
18
18
18
18
18
18
18
18
18
18
17
17
17
17
16
16
16
15
15
15
15
15
15
15
15
15
17
16
17
17
17
18
18
18
18
18
18
18
18
18
18
18
18
18
18
18
18
18
18
17
17
17
17
17
17
18
18
17
17
17
17
18
18
18
18
18
18
18
18
18
18
17
17
17
16
16
16
16
16
16
15
15
15
15
15
15
15
17
16
16
16
17
17
16
16
16
17
18
17
17
17
17
18
18
18
18
18
18
18
18
18
18
18
17
16
15
15
15
15
15
15
15
15
15
15
15
15
16
16
16
16
16
17
17
17
17
17
17
17
17
18
18
18
18
18
18
18
18
18
18
18
18
18
18
18
18
18
18
18
18
18
18
18
18
18
18
18
18
18
18
18
18
18
18
18
18
18
18
18
18
16
16
16
15
15
15
15
15
16
15
15
15
14
14
15
15
13
12
12
13
11
11
12
13
13
13
13
13
13
12
12
12
12
12
11
10
10
11
11
11
11
11
11
10
10
10
10
10
10
10
8
8
8
8
8
8
7
7
7
7
7
7
7
7
7
7
7
7
7
7
7
7
7
7
8
8
9
10
10
11
11
11
11
11
11
11
11
11
11
11
11
11
11
11
11
11
11
10
10
10
10
10
10
10
10
10
10
10
10
10
10
10
10
10
10
10
10
10
10
10
10
10
10
10
10
10
10
10
10
10
10
10
11
10
11
10
11
11
11
12
12
15
15
15
15
15
15
14
14
14
14
14
13
14
14
14
14
14
14
14
14
14
15
15
15
15
15
15
15
15
15
16
16
16
15
15
15
16
17
17
17
17
17
17
30
31
31
36
36
42
42
42
42
43
43
43
43
43
43
42
42
42
42
42
42
42
42
42
42
42
42
42
42
42
42
42
43
43
43
43
43
43
43
43
43
43
43
43
43
43
43
43
43
43
43
42
42
42
42
42
42
42
42
42
42
43
44
44
44
44
44
44
44
44
44
44
44
44
44
44
44
44
44
43
43
43
43
43
43
43
43
43
43
43
43
44
44
44
44
44
44
44
45
44
44
44
44
44
45
47
47
47
47
47
48
48
48
47
47
47
47
47
47
48
48
47
47
47
47
47
48
48
48
49
48
49
47
47
47
47
46
46
46
46
45
45
44
44
44
44
44
44
42
42
42
42
42
42
42
42
40
40
40
40
40
40
40
40
40
40
39
39
39
39
39
39
38
38
38
37
37
37
38
38
37
37
36
36
36
36
34
34
34
34
34
33
32
32
32
32
32
32
32
32
31
31
31
31
31
30
29
29
29
30
30
29
29
28
28
28
28
26
26
26
26
25
24
21
21
21
21
20
18
18
18
18
15
15
13
13
13
13
13
13
13
13
13
13
13
13
12
11
11
11
11
11
11
11
12
13
13
13
11
11
11
11
10
10
10
10
10
10
10
10
10
10
10
10
10
10
10
10
10
10
10
11
11
11
11
10
10
10
11
11
11
11
11
11
11
10
10
10
10
10
10
10
10
10
10
10
10
10
10
10
10
10
10
10
10
10
10
10
10
10
10
10
10
10
10
9
9
9
9
9
9
9
9
9
9
9
9
10
9
8
8
8
9
10
11
13
15
15
15
15
15
15
16
17
19
20
20
20
20
18
19
19
19
19
19
19
20
20
20
20
21
21
23
23
25
25
25
26
26
28
29
29
29
29
29
29
29
29
29
30
31
31
32
32
33
33
33
33
33
34
34
34
34
34
34
34
34
34
34
34
34
33
33
33
34
34
34
34
34
34
34
34
34
34
34
34
34
34
34
34
34
34
34
34
34
34
34
35
36
38
38
37
39
39
39
40
41
43
45
46
45
48
50
56
58
58
58
58
58
58
58
58
58
58
58
58
58
57
57
57
57
57
58
58
58
59
59
60
60
60
60
60
60
62
63
65
63
64
64
63
63
64
63
63
64
64
64
65
67
65
64
66
69
68
74
81
84
85
87
92
108
113
133
135
138
139
139
140
140
142
142
142
142
142
142
142
142
142
142
142
142
141
141
141
141
141
142
142
142
143
143
143
143
142
145
145
145
145
146
147
148
148
150
148
148
148
151
151
151
151
150
148
148
146
145
146
146
146
145
145
144
144
144
143
142
142
141
141
140
140
140
139
138
138
138
137
137
137
137
137
137
137
137
141
141
142
142
142
141
142
142
142
142
142
142
134
135
135
134
136
137
139
138
138
139
139
139
139
139
139
139
139
139
139
138
138
137
137
138
138
139
139
137
132
133
128
128
127
129
130
128
126
126
125
123
118
115
116
114
116
120
123
125
127
126
123
124
123
122
121
123
124
126
129
129
127
127
123
122
122
122
122
122
122
121
121
121
121
120
121
120
116
113
113
113
112
110
108
108
108
108
108
107
105
105
105
105
110
112
113
110
105
107
107
111
114
113
114
115
110
110
110
110
110
110
111
108
110
110
112
110
110
110
110
111
111
110
109
108
106
106
106
106
106
106
106
106
105
105
105
105
105
103
102
102
102
102
102
101
100
97
97
97
97
97
98
97
97
96
94
93
91
91
91
90
91
87
87
86
86
84
84
84
83
80
79
79
78
78
80
82
82
82
82
82
81
81
81
81
81
81
80
80
80
80
80
80
80
79
79
78
76
76
74
74
74
73
71
71
71
71
71
71
70
68
68
68
66
66
66
68
68
68
67
67
67
64
64
64
65
65
66
65
63
62
64
60
53
55
54
55
55
60
60
65
73
79
84
84
79
88
94
105
106
107
108
109
108
108
108
108
108
108
108
108
107
107
108
108
110
110
116
116
116
116
116
116
116
116
116
116
116
115
115
115
114
114
113
113
113
113
113
113
113
113
113
113
113
113
113
112
111
110
109
109
109
109
109
109
108
108
108
108
108
107
107
108
108
108
108
108
107
109
109
110
110
110
110
110
110
110
108
108
108
108
110
111
111
111
111
111
111
112
113
117
118
118
117
117
118
118
118
118
113
113
112
112
112
111
110
110
110
105
98
97
97
95
95
94
93
92
90
89
86
85
85
86
86
86
86
86
84
85
85
85
84
84
84
84
81
81
81
79
78
77
78
75
75
74
70
69
69
70
71
70
70
68
65
65
64
64
64
64
65
66
67
66
66
64
63
63
62
62
61
62
62
62
62
62
57
55
55
55
55
58
58
58
58
58
58
58
58
58
58
58
57
57
57
57
58
60
60
60
60
60
58
58
60
60
60
59
52
51
52
50
50
50
51
51
47
47
45
45
44
43
43
43
42
42
41
41
41
40
40
40
39
39
39
39
39
39
39
39
40
39
39
39
39
39
39
39
39
39
39
39
39
39
39
38
39
39
39
39
39
39
39
39
39
39
39
39
36
36
36
36
36
36
36
36
37
37
38
38
38
38
39
39
40
40
40
40
42
42
44
45
45
46
47
47
48
48
48
49
50
49
49
48
48
48
55
55
55
58
61
64
63
63
68
70
81
86
84
85
87
87
87
87
87
87
87
87
86
84
84
85
84
84
84
84
85
86
86
82
82
82
83
84
87
91
99
98
99
97
97
96
96
96
96
96
96
97
103
107
118
118
119
125
127
164
171
182
191
192
192
192
192
192
192
192
192
192
192
191
191
191
191
191
191
191
191
191
190
190
190
190
190
189
189
189
189
189
189
189
187
187
187
187
187
187
187
187
187
188
187
187
187
185
185
185
185
185
186
186
186
182
181
179
178
178
177
177
176
176
174
169
169
169
169
170
169
169
170
168
166
163
163
163
163
163
160
160
161
160
158
158
158
158
148
147
147
145
145
143
143
142
142
142
142
142
142
139
137
137
137
137
135
125
121
115
110
110
110
110
111
110
100
94
93
89
89
80
79
79
79
77
77
76
74
60
60
55
53
53
52
50
48
48
47
47
47
47
46
45
44
40
40
39
39
39
37
37
37
36
36
35
35
35
34
34
34
34
32
31
31
30
29
28
27
25
25
25
25
25
25
23
23
23
23
23
23
23
23
23
23
22
22
22
22
22
22
22
23
23
23
23
23
23
23
23
23
23
21
21
21
21
21
21
21
21
21
21
21
21
21
21
21
21
21
20
20
20
20
18
18
18
18
16
16
16
16
16
16
17
17
17
17
17
15
14
14
13
13
13
14
14
14
16
17
17
17
17
17
17
18
18
18
18
17
15
15
15
14
14
14
14
14
14
14
14
13
13
13
13
13
13
13
13
13
13
13
13
13
13
13
13
12
12
12
12
12
12
12
12
12
12
12
12
12
12
12
12
12
12
12
12
12
12
13
13
13
13
13
13
13
13
13
13
13
13
13
13
13
13
13
13
13
13
13
13
13
13
13
13
14
13
13
14
15
15
14
14
14
14
15
16
18
18
18
19
20
21
26
32
32
34
34
36
36
41
44
43
43
43
43
42
42
43
43
43
44
44
44
44
44
44
44
44
44
44
44
44
44
44
45
45
44
44
44
44
42
43
43
43
43
43
44
44
44
44
44
44
43
43
43
43
43
43
43
43
44
43
43
43
43
43
43
42
42
42
42
42
42
42
42
42
42
42
42
42
43
44
44
44
43
42
42
43
42
42
42
42
42
43
42
42
42
42
42
42
42
44
44
47
47
46
46
46
46
47
47
47
47
47
47
47
48
47
47
47
47
47
47
47
47
47
47
45
46
46
46
46
46
47
47
47
47
47
45
45
45
45
45
45
44
44
44
43
44
44
42
42
39
40
40
41
41
41
41
41
39
39
39
40
40
37
37
37
36
35
35
36
39
36
36
36
35
35
36
35
36
36
36
36
36
36
36
36
36
36
35
36
34
34
34
34
34
34
34
34
34
34
34
33
33
33
33
33
33
33
33
33
31
31
29
29
29
29
29
29
30
30
30
28
26
26
26
26
26
27
27
27
26
26
24
23
23
23
25
25
25
24
24
23
23
23
23
23
23
22
23
23
23
23
23
21
21
21
20
20
20
20
20
20
20
19
19
19
18
18
18
18
18
18
18
18
18
18
18
18
18
18
18
17
17
17
17
17
17
17
17
17
17
17
17
17
17
17
17
17
17
17
18
18
18
18
18
18
18
18
18
18
18
18
18
18
18
18
17
16
16
16
16
16
16
17
18
16
14
14
14
13
15
14
15
16
15
17
17
18
18
18
18
18
18
19
19
19
18
19
19
19
19
19
19
19
19
18
18
18
18
18
18
18
18
19
20
20
19
19
18
18
20
20
20
20
21
21
21
21
21
21
21
21
23
23
23
24
25
25
25
25
25
25
25
24
24
24
24
24
24
24
24
24
24
24
24
24
24
24
24
23
23
23
24
24
23
23
23
26
26
28
28
27
27
27
27
28
29
29
29
29
27
27
27
27
27
27
27
27
27
26
26
26
26
26
26
26
25
25
25
25
24
23
23
24
24
24
24
23
23
23
23
23
23
23
23
22
22
22
22
22
21
21
21
21
21
21
21
21
21
21
21
21
21
21
21
21
21
21
21
21
21
21
21
21
21
21
20
20
21
21
21
20
20
20
20
21
19
18
18
18
18
18
18
18
18
17
18
18
18
18
18
17
17
17
17
17
18
18
18
17
16
16
15
15
15
15
15
13
13
13
13
13
13
13
15
15
15
15
15
15
14
14
14
14
13
13
13
13
13
13
13
13
13
13
13
13
13
13
13
13
13
13
13
13
13
13
13
13
14
14
13
13
13
13
13
14
14
14
14
15
16
15
15
15
15
15
13
13
13
13
13
13
13
13
14
15
15
15
14
14
14
14
14
14
14
14
14
14
14
14
14
14
14
14
14
14
14
14
14
14
14
14
14
14
14
14
14
14
14
15
15
15
15
15
15
15
15
15
15
15
15
15
15
15
15
16
17
17
17
16
16
16
16
17
16
16
16
16
16
16
16
17
18
18
19
19
19
20
21
21
21
22
22
23
23
26
26
36
40
40
40
40
40
40
41
41
42
43
44
45
45
44
45
45
44
44
44
45
45
45
45
45
45
45
45
45
45
46
46
46
46
46
44
44
44
44
44
44
43
43
43
43
44
44
44
44
44
44
46
44
44
44
45
45
45
45
45
45
45
44
44
44
44
44
44
44
44
44
44
44
44
44
44
44
44
44
44
44
44
44
44
44
44
44
45
45
45
45
45
45
45
45
45
45
45
45
45
45
45
45
45
45
45
45
47
50
50
55
55
55
56
56
56
56
56
56
58
56
56
55
55
54
53
52
52
52
52
50
48
48
47
46
46
45
44
45
43
42
42
41
42
43
44
43
42
45
46
47
47
45
45
45
45
48
49
50
50
50
50
52
54
56
58
58
60
60
59
62
62
62
62
63
63
63
63
61
61
61
62
62
61
60
60
60
60
60
60
60
60
60
60
60
60
60
60
58
58
58
58
58
58
58
57
57
57
57
57
57
57
56
56
56
56
56
58
58
58
59
58
58
58
57
57
57
57
57
57
57
57
57
56
55
55
54
54
53
53
52
53
53
53
51
51
51
51
50
50
50
50
50
50
49
49
49
50
50
50
50
48
47
46
44
44
43
44
43
44
42
42
43
43
43
42
40
40
40
41
41
41
41
40
40
40
40
40
40
40
40
40
40
40
40
40
40
40
39
39
39
39
39
38
38
38
37
37
39
39
39
39
36
36
33
31
31
31
31
31
31
31
31
31
29
29
28
28
27
27
27
27
26
26
25
23
23
23
23
22
22
21
21
21
20
20
20
20
20
20
20
19
20
19
19
18
19
19
19
19
18
18
18
18
18
18
18
18
18
18
17
17
17
17
17
18
18
18
18
18
19
19
20
20
20
21
23
21
21
21
21
21
21
21
21
21
21
21
21
21
22
22
22
22
23
24
26
26
29
29
29
29
29
29
28
28
28
29
29
29
28
28
28
28
28
29
29
29
29
28
28
28
28
28
26
26
26
26
26
26
26
26
26
26
25
25
25
26
26
26
26
26
26
28
28
28
29
29
28
28
28
28
27
27
27
26
26
26
25
26
26
26
26
26
26
26
26
26
26
26
26
26
26
26
26
26
27
27
29
28
28
28
29
29
30
29
29
29
29
29
29
29
29
29
29
29
29
29
29
29
29
29
29
29
30
30
30
30
30
30
29
29
29
29
29
29
29
29
29
29
29
29
29
29
29
29
29
29
29
29
29
29
29
26
26
25
25
25
26
26
26
26
27
27
24
24
24
24
25
26
26
26
26
26
26
26
25
25
25
26
26
27
27
27
26
26
26
26
26
26
26
26
26
26
26
25
25
25
25
25
25
25
25
25
25
23
23
23
23
23
23
23
23
23
21
21
21
21
21
21
21
21
21
21
21
22
22
22
22
21
21
21
21
21
21
21
21
21
21
21
21
21
21
21
21
22
22
22
22
22
22
22
22
22
22
22
22
22
22
22
23
23
23
23
23
23
25
24
24
26
25
26
26
26
26
26
26
26
26
26
26
26
26
26
26
26
26
25
25
25
25
25
24
24
24
24
24
23
22
22
22
22
22
22
21
21
21
21
21
20
19
19
19
19
19
19
19
19
18
18
18
18
18
18
18
18
18
19
19
18
18
21
22
24
24
23
23
25
25
25
25
23
23
23
23
23
23
23
23
23
23
23
24
24
25
26
26
24
24
23
23
23
21
21
21
21
21
21
21
20
20
19
19
19
19
19
19
18
19
20
20
18
17
18
18
20
20
20
20
20
20
21
21
21
21
21
21
21
21
21
21
21
21
21
21
21
21
21
21
21
21
21
21
21
21
21
21
21
21
21
22
22
22
22
23
21
21
21
21
21
21
21
21
21
21
21
21
21
21
21
21
21
22
22
23
23
24
24
24
24
24
24
24
24
24
24
24
24
24
24
24
23
23
23
23
23
23
23
23
23
23
23
23
23
23
21
21
21
21
21
21
21
21
21
21
21
21
21
21
21
23
22
22
22
21
21
21
21
21
21
22
21
20
20
20
19
19
18
18
18
18
18
18
18
18
18
18
17
17
18
18
18
18
18
18
18
18
18
17
17
17
18
18
20
20
19
20
20
21
21
20
20
20
20
20
20
21
21
21
21
22
22
22
22
22
22
22
23
23
23
23
23
23
23
23
23
23
24
24
25
25
25
26
26
26
26
25
25
25
25
25
25
25
25
25
25
25
25
23
23
22
23
23
22
21
21
21
21
21
22
22
22
22
22
22
21
21
21
21
21
21
21
21
21
21
21
21
21
19
19
19
19
19
18
18
20
20
20
20
19
19
19
19
19
18
18
18
18
18
18
18
17
17
16
16
16
16
16
16
16
17
17
17
17
17
17
17
17
15
16
16
16
16
17
17
17
17
20
22
24
25
25
24
24
24
24
24
24
24
24
24
23
21
21
21
21
22
22
21
21
21
21
21
21
21
21
21
21
21
21
21
21
21
21
21
21
21
21
21
21
21
21
19
19
19
19
19
20
19
19
19
19
19
19
19
19
19
19
19
19
18
18
18
18
18
18
18
18
18
18
18
18
18
18
18
18
18
18
18
18
17
18
18
19
18
18
18
18
18
19
19
19
19
19
18
18
18
18
18
18
19
19
19
19
19
19
18
18
18
18
18
18
18
18
18
18
18
18
17
17
17
17
17
17
17
17
16
16
16
16
16
16
16
16
16
15
15
15
15
15
16
16
16
16
16
16
16
16
16
16
16
17
18
18
18
18
18
18
18
18
16
16
16
19
20
20
20
20
20
20
21
18
18
17
17
17
21
23
26
26
26
26
27
27
27
27
29
29
29
29
29
29
29
29
30
30
29
29
29
29
29
29
29
28
28
27
27
27
27
27
27
27
28
28
28
28
28
28
28
29
29
29
29
29
29
29
28
29
28
28
28
27
26
26
28
28
29
31
31
31
32
31
33
33
33
33
33
33
34
34
34
34
34
34
34
34
34
34
34
34
33
33
33
33
33
33
33
33
33
33
33
32
32
32
32
32
32
31
31
31
31
31
31
31
32
32
32
32
32
32
32
32
34
34
34
34
33
32
32
32
32
33
33
33
34
34
34
34
33
33
33
33
33
33
33
31
31
31
31
30
30
29
29
29
27
27
25
26
26
28
29
30
29
26
24
22
22
22
23
25
27
30
29
29
29
29
29
29
29
29
29
29
28
27
27
27
27
27
27
27
27
27
27
27
27
26
26
26
26
26
26
26
26
26
26
26
27
27
27
27
27
27
26
26
27
27
27
26
26
27
28
29
29
29
29
29
29
29
29
29
28
28
28
28
28
28
28
28
28
28
28
28
28
28
27
26
26
26
26
26
27
27
27
27
27
27
27
28
29
30
30
32
36
36
36
37
37
37
36
39
39
39
39
39
39
39
39
39
39
39
39
39
39
41
41
42
42
42
42
41
41
41
42
42
43
43
43
43
43
43
43
43
43
43
42
41
41
41
41
41
39
39
39
39
39
39
42
42
44
45
45
52
60
62
64
64
65
65
65
65
65
66
66
66
66
66
66
66
65
65
65
65
65
64
64
65
65
65
65
65
63
63
63
63
63
62
62
63
63
63
63
63
64
64
64
64
65
65
68
68
69
68
68
68
68
68
68
68
66
65
64
64
64
64
64
64
64
64
64
64
64
64
66
68
68
67
65
68
67
67
67
68
68
69
69
69
68
68
68
68
68
68
69
70
70
69
69
69
68
68
69
68
70
69
68
68
68
68
68
68
68
65
65
64
60
60
60
60
60
60
60
58
58
58
58
58
58
58
58
58
58
46
44
44
44
44
44
44
44
44
44
44
44
43
42
42
42
42
42
42
42
42
42
41
40
40
40
40
41
40
40
40
40
39
39
38
38
37
36
36
35
34
34
33
32
30
30
30
31
31
31
31
30
27
27
27
26
26
26
26
26
26
26
26
26
26
26
28
28
29
30
30
29
26
26
26
25
25
26
26
26
26
25
23
21
21
22
20
20
19
16
16
16
15
15
15
16
16
16
16
16
16
16
16
16
16
17
17
17
17
18
18
15
15
15
15
15
15
15
15
15
15
15
15
15
15
15
15
15
15
15
15
15
15
15
15
16
16
16
16
15
15
15
15
15
15
15
15
15
15
15
15
15
15
15
15
15
13
13
13
13
13
13
13
13
13
13
13
13
14
14
14
14
14
14
14
14
14
14
14
14
14
14
14
14
14
13
13
13
13
13
12
12
12
12
11
11
11
9
8
8
8
8
8
10
13
13
13
14
14
14
14
14
14
14
14
14
14
14
14
14
14
14
14
14
15
15
14
14
14
14
14
14
14
13
13
13
14
14
15
15
15
16
16
16
16
16
16
16
16
16
16
16
16
16
16
16
16
16
16
16
16
15
15
15
15
15
15
15
15
15
15
15
15
15
15
15
15
15
15
15
15
15
14
14
14
14
14
14
14
14
15
15
15
16
18
19
19
20
21
21
22
23
23
23
23
23
23
23
23
23
23
23
23
23
23
23
23
23
23
23
21
21
21
21
21
21
21
21
21
21
21
21
21
21
20
19
19
19
19
19
18
18
18
18
18
18
18
18
18
18
19
19
19
19
19
18
18
18
18
18
18
18
18
18
18
18
18
18
18
18
18
18
18
18
18
18
18
18
18
18
18
18
18
18
18
18
18
18
19
19
19
19
19
19
19
19
19
20
20
20
20
20
20
20
19
18
18
20
19
18
17
17
16
16
16
15
15
15
15
16
18
18
18
19
20
21
21
19
19
19
19
19
19
19
19
19
19
19
18
17
16
16
15
15
16
16
16
16
16
16
16
16
16
17
18
18
18
18
18
18
15
15
15
15
15
15
15
15
15
15
15
15
22
22
24
26
26
27
26
26
26
26
27
27
27
29
29
29
29
49
50
56
59
59
62
62
62
62
63
63
63
63
63
63
63
63
64
64
65
65
65
65
65
65
65
66
66
68
68
68
68
68
68
70
70
71
71
71
71
71
71
71
71
71
71
71
71
71
71
71
71
70
70
70
70
70
71
71
71
71
72
72
72
72
72
72
72
72
73
73
73
73
73
73
73
73
73
73
73
73
73
73
73
73
73
73
73
73
73
73
73
73
73
75
74
74
74
74
74
74
74
73
73
71
70
69
68
68
67
67
65
66
65
65
65
65
64
64
64
61
61
61
61
61
61
61
61
61
61
61
60
59
58
57
57
57
57
55
55
53
53
52
52
52
52
51
50
50
50
47
44
43
43
42
42
42
42
42
40
36
36
37
36
36
35
34
34
34
34
34
33
32
32
32
32
31
31
31
31
31
31
31
31
31
31
31
30
29
29
29
28
25
23
22
22
22
23
23
23
24
22
22
23
23
23
22
22
22
18
18
18
18
18
18
18
18
18
18
16
16
16
16
16
13
13
12
12
12
12
12
13
13
13
13
12
12
12
12
12
12
12
12
12
12
12
12
12
12
12
12
12
12
12
12
12
12
12
12
12
12
12
12
12
12
12
12
12
11
11
11
11
11
11
11
11
11
11
11
11
11
10
10
10
11
11
11
11
11
11
15
15
15
15
15
15
15
15
15
15
15
15
15
15
15
15
15
15
15
15
15
13
13
13
13
13
13
14
14
14
14
14
14
14
14
14
14
14
14
14
14
14
15
14
15
15
15
17
18
18
19
19
21
21
21
21
21
21
21
21
21
21
20
20
20
20
20
20
20
19
19
19
19
19
19
19
19
19
19
19
19
19
19
19
19
19
19
19
19
20
20
20
20
20
20
20
20
20
20
20
20
20
20
20
20
20
21
21
21
21
21
20
20
21
21
21
21
21
21
21
21
21
21
21
21
21
21
21
21
21
21
21
21
21
21
21
21
21
21
21
21
24
24
24
25
25
24
24
24
24
24
24
24
24
24
24
24
24
24
24
25
25
25
25
25
24
23
23
24
23
23
23
23
23
23
23
23
23
23
23
23
23
23
23
23
23
23
23
23
25
25
25
25
25
25
25
25
24
23
23
23
23
23
24
26
26
26
26
27
29
26
26
26
26
29
29
34
34
34
35
35
37
37
37
36
36
38
39
39
39
39
39
37
37
37
37
37
37
38
38
38
38
38
37
37
38
38
37
37
36
35
34
34
34
34
34
34
34
34
34
34
34
34
36
39
42
42
42
42
42
42
42
42
42
42
42
42
42
42
42
42
42
42
42
42
42
42
42
42
42
43
44
44
44
43
43
44
47
49
49
50
49
48
48
48
48
48
48
49
49
49
49
50
50
51
50
50
50
50
50
50
50
51
51
51
53
53
55
55
55
53
52
51
51
50
50
49
49
48
48
48
50
49
48
48
47
47
47
47
47
47
47
47
46
46
46
46
46
46
46
46
46
46
46
46
46
46
46
46
46
46
46
46
45
45
45
44
45
45
45
45
45
44
44
44
44
42
42
42
42
44
44
44
44
42
42
42
42
44
44
44
44
44
43
43
43
43
44
43
44
42
42
42
43
44
42
42
42
42
42
41
41
41
41
40
40
40
44
45
45
44
44
44
44
44
45
44
44
43
44
44
44
43
44
44
44
47
49
50
60
63
66
70
71
70
70
70
74
74
74
76
78
78
77
76
78
77
77
77
77
77
77
77
77
77
76
76
77
76
76
77
76
76
76
76
76
76
76
76
75
76
76
76
75
77
77
78
79
81
84
87
87
96
96
97
99
99
98
97
97
94
94
94
94
94
94
94
94
94
94
94
94
95
95
95
95
94
94
94
94
94
97
97
97
97
97
97
97
97
97
97
100
110
110
121
122
122
125
124
126
124
132
134
136
137
137
138
138
139
139
136
135
135
131
131
131
130
130
130
130
130
130
130
129
129
129
129
129
129
127
125
125
123
123
123
122
122
122
122
122
119
119
118
116
116
116
115
114
114
114
113
113
113
111
111
110
110
110
110
109
109
109
106
106
105
104
102
100
94
94
93
92
92
92
92
91
91
92
92
91
91
91
91
90
90
89
90
89
89
89
89
89
87
86
86
85
85
84
79
79
80
80
79
79
79
79
79
79
79
74
74
71
68
71
71
65
64
62
52
52
51
50
41
41
35
29
29
29
29
28
28
28
27
27
27
27
27
27
27
27
26
26
26
26
26
26
25
25
23
23
23
22
23
23
23
21
21
21
21
21
21
21
21
19
18
16
16
16
16
16
16
16
16
16
16
16
16
16
16
16
15
16
16
16
16
16
16
16
16
16
17
17
17
18
19
19
18
18
18
18
18
20
20
20
20
20
20
20
20
20
20
20
20
20
20
20
20
20
20
20
18
18
18
18
18
18
18
18
18
18
19
21
22
23
24
24
26
29
28
28
29
29
30
30
30
30
32
32
35
36
37
38
38
38
37
37
38
38
39
39
39
38
38
38
38
38
38
38
38
39
38
38
38
38
38
37
36
36
36
36
36
36
36
36
36
36
36
36
36
36
36
36
36
36
34
34
34
34
34
34
34
34
34
34
33
33
33
33
33
33
33
33
33
33
33
33
33
33
33
33
33
33
33
33
33
33
33
33
33
33
32
32
32
32
32
32
32
32
32
32
32
32
32
32
32
32
32
32
32
32
32
32
32
31
29
29
29
29
28
27
24
24
21
16
15
15
15
14
11
6
2
2
1
0
0
0
0
0
0
0
0
0
0
0
0
0
0
0
0
0
0
0
0
0
0
0
0
0
0
0
0
0
0
0
0
0
0
0
0
0
0
0
0
0
0
0
0
0
0
0
0
0
0
0
0
0
0
0
0
0
0
0
0
0
0
0
0
0
0
0
0
0
0
0
0
0
0
0
0
0
0
0
0
0
0
0
0
0
0
0
0
0
0
0
0
0
0
0
0
0
0
0
0
0
0
0
0
0
0
0
0
0
0
0
0
0
0
0
0
0
0
0
0
0
0
0
0
0
0
0
0
0
0
0
0
0
0
0
0
0
0
0
0
0
0
0
0
0
0
0
0
0
0
0
0
0
0
0
0
0
0
0
0
0
0
0
0
0
0
0
0
0
0
0
0
0
0
0
0
0
0
0
0
0
0
0
0
0
0
0
0
0
0
0
0
0
0
0
0
0
0
0
0
0
0
0
0
0
0
0
0
2
2
2
2
2
2
2
2
2
2
2
2
2
2
2
2
2
2
2
2
2
2
2
2
2
2
2
2
2
2
2
2
2
2
2
2
2
2
2
2
2
2
2
2
2
2
2
2
2
2
2
2
2
2
2
2
2
1
1
1
1
1
1
1
1
1
1
1
1
1
1
1
1
1
1
1
1
1
1
1
1
1
1
1
1
1
1
1
1
1
1
1
1
1
1
1
1
1
1
1
1
1
1
1
1
1
1
1
1
1
0
0
0
0
0
0
0
0
0
0
0
0
0
0
0
0
0
0
0
0
0
0
0
0
0
0
0
0
0
0
0
0
0
0
0
0
0
0
0
0
0
0
0
0
0
0
0
0
0
0
0
0
0
0
0
0
0
0
0
0
0
0
0
0
0
0
0
0
0
0
0
0
0
0
0
0
0
0
0
0
0
0
0
0
0
0
0
0
0
0
0
0
0
0
0
0
0
0
0
0
0
0
0
0
0
0
0
0
0
0
0
0
0
0
0
0
0
0
0
0
0
0
0
0
0
0
0
0
0
0
0
0
0
0
0
0
0
0
0
0
0
0
0
0
0
0
0
0
0
0
0
0
0
0
0
0
0
0
0
0
0
0
0
0
0
0
0
0
0
0
0
0
0
0
0
0
0
0
0
0
0
0
0
0
1
1
1
1
1
1
1
1
1
1
1
1
1
1
1
1
1
1
1
1
1
1
1
1
1
1
1
1
1
1
1
1
1
1
1
1
1
1
1
1
1
1
1
1
1
1
1
1
1
1
1
1
1
1
1
1
1
1
1
1
1
1
1
1
1
1
1
1
1
1
1
1
1
1
1
1
1
1
1
1
1
1
1
1
1
1
1
1
1
1
1
1
1
1
1
1
1
1
1
1
1
1
1
1
1
1
1
1
1
1
1
1
1
1
1
1
1
1
1
1
1
0
0
0
0
0
0
0
0
0
0
0
0
0
0
0
0
0
0
0
0
0
0
0
0
0
0
0
0
0
0
0
0
0
0
0
0
0
0
0
0
0
0
0
0
0
0
0
0
0
0
0
0
0
0
0
0
0
0
0
0
0
0
0
0
0
0
0
0
0
0
0
0
0
0
0
0
0
0
0
0
0
0
0
0
0
0
0
0
0
0
0
0
0
0
0
0
0
1
1
1
1
1
1
1
1
1
1
1
1
1
1
1
1
1
1
1
1
1
1
1
1
1
1
1
1
1
1
1
1
1
1
1
1
1
1
1
1
1
1
1
2
2
2
2
2
2
2
2
2
2
2
2
2
2
2
2
2
2
2
2
2
2
2
2
2
2
2
2
2
2
2
2
2
2
2
2
2
2
2
2
2
2
2
2
2
2
2
2
2
2
2
2
2
2
2
2
2
2
2
2
2
2
2
2
2
2
2
2
2
2
2
2
2
2
2
2
2
2
2
2
2
2
2
2
2
2
2
2
2
2
2
2
2
2
2
2
2
2
2
2
2
2
2
2
2
2
2
2
2
2
2
2
2
2
2
2
2
2
2
2
2
2
2
2
2
2
2
2
2
2
2
2
2
2
2
1
1
0
0
0
0
0
0
0
0
0
0
0
0
0
0
0
0
0
0
0
0
0
0
0
0
0
0
0
0
0
0
0
0
0
0
0
0
0
0
0
0
0
0
0
0
0
0
0
0
0
0
0
0
0
0
0
0
0
0
0
0
0
0
0
0
0
0
0
0
0
0
0
0
0
0
0
0
0
0
0
0
0
0
0
0
0
0
0
0
0
0
0
0
0
0
0
0
0
0
0
0
0
0
0
0
0
0
0
0
0
0
0
0
0
0
0
0
0
0
0
0
0
0
0
0
0
0
0
0
0
0
0
0
0
0
0
0
0
0
0
0
0
0
0
0
0
0
0
0
0
0
0
0
0
0
0
0
0
0
0
0
0
0
0
0
0
0
0
0
0
0
0
0
0
0
0
0
0
0
0
0
0
0
0
0
0
0
0
0
0
0
0
0
0
0
0
0
0
0
0
0
0
0
0
0
0
0
0
0
0
0
0
0
0
0
0
0
0
0
0
0
0
0
0
0
0
0
0
0
0
0
0
0
0
0
0
0
0
0
0
0
0
0
0
0
0
0
0
0
0
0
0
0
0
0
0
0
0
0
0
0
0
0
0
0
0
0
0
0
0
0
0
0
0
0
0
0
0
0
0
0
0
0
0
0
0
0
0
0
0
0
0
0
0
0
0
0
0
0
0
0
0
0
0
0
0
0
0
0
0
0
0
0
0
0
0
0
0
0
0
0
0
0
0
0
0
0
0
0
0
0
0
0
0
0
0
0
0
0
0
0
0
0
0
0
0
0
0
0
0
0
0
0
0
0
0
0
0
0
0
0
0
0
0
0
0
0
0
0
0
0
0
0
0
0
0
0
0
0
0
0
0
0
0
0
0
0
0
0
0
0
0
0
0
0
1
1
1
1
1
1
1
1
1
1
1
1
1
1
1
1
1
1
1
1
1
1
1
1
1
1
1
1
1
1
1
1
1
1
1
1
1
1
2
2
2
2
2
2
2
2
2
2
2
2
2
2
2
2
2
2
2
2
2
2
2
2
2
2
2
2
2
2
2
2
2
2
2
2
2
2
2
2
2
2
2
2
2
2
2
2
2
2
2
2
2
2
2
2
2
2
2
2
2
2
2
2
2
2
2
2
2
2
2
2
2
2
2
2
2
2
2
2
2
2
2
2
2
2
2
2
2
2
2
2
1
1
1
1
1
1
1
1
1
1
1
1
1
1
1
1
1
1
1
1
1
1
1
1
1
1
1
1
1
1
1
1
1
2
2
2
2
2
2
2
2
2
2
2
2
2
2
2
2
2
2
2
2
2
2
4
4
4
4
4
4
4
4
4
4
4
4
4
4
4
4
4
4
4
4
4
4
4
4
4
4
4
4
4
4
4
4
4
4
4
4
4
4
4
4
4
4
4
4
4
4
4
4
4
4
4
4
4
4
4
4
4
4
4
4
4
4
4
4
4
4
4
4
5
5
5
5
5
5
5
5
5
5
5
5
5
5
5
5
5
5
5
5
5
5
5
5
5
5
5
5
5
5
5
5
5
5
5
5
5
5
5
5
5
5
5
5
5
5
5
5
5
5
5
5
5
5
5
5
5
5
7
7
7
8
8
10
10
10
10
10
10
11
12
12
12
12
12
12
12
13
13
13
12
12
12
12
12
12
12
11
11
11
11
12
12
12
12
12
12
12
12
12
12
12
12
12
12
12
12
12
12
12
12
12
12
12
12
12
12
12
11
11
11
11
11
11
11
11
11
11
11
11
11
11
11
11
11
11
11
11
11
11
11
11
11
11
11
11
11
11
11
11
11
11
11
11
11
11
11
11
11
11
11
11
11
11
11
11
11
11
11
11
11
11
11
11
11
10
10
10
10
10
10
10
10
10
10
10
10
10
10
10
10
10
10
10
10
10
10
10
10
10
10
9
8
7
7
7
7
7
7
7
7
7
7
7
7
7
7
7
7
7
7
7
7
7
7
7
7
7
5
5
5
5
5
5
5
3
2
0
0
0
0
0
0
0
0
0
0
0
0
0
0
0
0
0
0
0
0
0
0
0
0
0
0
0
0
0
0
0
0
0
0
0
0
0
0
0
0
0
0
0
0
0
0
0
0
0
0
0
0
1
1
1
1
1
1
1
1
1
1
1
1
1
1
1
1
1
1
1
1
1
1
1
1
1
1
1
1
1
1
1
1
1
1
1
1
1
1
1
1
1
1
1
1
1
1
1
1
1
1
1
1
1
1
1
1
1
1
1
1
1
1
1
1
1
1
1
1
1
1
1
1
1
1
1
1
1
1
1
1
1
1
1
1
1
1
1
1
1
1
1
1
1
1
1
1
1
1
1
1
1
1
0
0
0
0
0
0
0
0
0
0
0
0
0
0
0
0
0
0
0
0
0
0
0
0
0
0
0
0
0
0
0
0
0
0
0
0
0
0
0
0
0
0
0
0
0
0
0
0
0
0
0
0
0
0
0
0
0
0
0
0
0
0
0
0
0
0
0
0
0
0
0
0
0
0
0
0
0
0
0
0
0
0
0
0
0
0
0
0
0
0
0
0
0
0
0
0
0
0
0
0
0
0
0
0
0
0
0
0
0
0
0
0
0
0
0
0
0
0
0
0
0
0
0
0
0
0
0
0
0
0
0
0
0
0
0
0
0
0
0
0
0
0
0
0
0
0
0
0
0
0
0
0
0
0
0
0
0
0
0
0
0
0
0
0
0
0
0
0
0
0
0
0
0
0
0
0
0
0
0
0
0
0
0
0
0
0
0
0
0
0
0
0
0
0
0
0
0
0
0
0
0
0
0
0
0
0
0
0
0
1
1
1
1
1
1
1
1
1
1
1
1
1
1
1
1
1
1
1
1
1
1
1
1
1
1
1
1
1
1
1
1
0
0
0
0
0
0
0
0
0
0
0
0
0
0
0
0
0
0
0
0
0
0
0
0
0
1
1
1
1
1
1
1
1
1
1
1
1
1
1
1
1
1
1
1
1
1
1
1
1
1
1
1
1
1
1
1
1
1
1
1
1
1
1
1
1
1
1
1
1
1
1
1
1
1
1
1
1
1
1
1
1
1
1
1
1
1
1
1
1
1
1
1
1
1
1
1
1
1
1
1
1
1
0
0
0
0
0
0
0
0
0
0
0
0
0
0
0
0
0
0
0
0
0
0
0
0
0
0
0
0
0
0
0
0
0
0
0
1
1
1
1
1
1
1
1
1
2
2
2
2
2
2
2
2
2
2
2
2
2
2
2
2
2
2
2
2
2
2
2
2
2
2
2
2
2
2
2
2
2
2
2
2
2
2
2
2
2
2
2
2
2
2
2
2
2
2
2
2
2
2
2
2
2
2
2
2
2
2
2
2
2
2
2
2
2
2
2
2
2
2
2
2
2
2
2
2
2
2
2
2
2
2
2
2
2
2
2
2
2
2
2
2
2
1
1
1
1
1
1
1
1
1
1
1
1
1
1
1
1
1
1
1
1
1
1
1
1
1
1
1
1
1
1
1
1
1
1
1
1
1
1
1
1
1
1
1
1
1
1
1
1
1
1
1
1
1
1
1
1
1
1
1
1
1
0
0
0
0
0
0
0
0
0
0
0
0
0
0
0
0
0
0
0
0
0
0
0
0
0
0
0
0
0
0
0
0
0
0
0
0
0
0
0
0
0
0
0
0
0
0
0
0
0
0
0
0
0
0
0
0
0
0
0
0
0
0
0
0
0
0
0
0
0
0
0
0
0
0
0
0
0
0
1
1
1
0
0
0
0
0
0
0
0
0
0
0
0
0
0
0
0
0
0
0
0
0
0
0
0
0
0
0
0
0
0
0
0
0
0
0
0
0
0
0
0
0
0
0
0
0
0
0
0
0
0
0
0
0
0
0
0
0
0
0
0
0
0
0
0
0
0
0
0
0
0
0
0
0
0
0
0
0
0
0
0
0
0
0
0
0
0
0
0
0
0
0
0
0
0
0
0
0
0
0
0
0
0
0
0
0
0
0
0
0
0
0
0
0
0
0
0
0
0
0
0
0
0
0
0
0
0
0
0
0
0
0
0
0
0
0
0
0
0
0
0
0
0
0
0
0
0
0
0
0
0
0
0
0
0
1
1
1
1
1
1
1
1
1
1
1
1
1
1
1
1
1
1
1
1
1
1
1
1
1
1
1
1
1
1
1
1
1
1
1
1
1
1
1
1
1
1
1
1
1
1
1
1
1
1
1
1
1
1
1
1
1
1
1
1
1
1
1
1
1
1
1
1
1
1
1
1
1
1
1
1
1
1
1
1
1
1
1
1
1
1
1
1
1
1
1
1
1
1
1
1
1
1
1
1
1
1
1
1
1
1
1
1
1
1
1
1
1
1
1
1
1
1
1
1
1
1
1
1
1
1
1
1
1
1
1
1
1
1
1
1
1
1
1
1
1
1
1
1
1
1
1
1
1
1
1
1
1
1
1
1
1
1
1
1
1
1
1
1
0
0
0
0
0
0
0
0
0
0
0
0
0
0
0
0
0
0
0
0
0
0
0
0
0
0
0
0
0
0
0
0
0
0
0
0
0
0
0
0
0
0
0
0
0
0
0
0
0
0
0
0
0
0
0
0
0
0
0
0
0
0
0
0
0
0
0
0
0
0
0
0
0
0
0
0
0
0
0
0
0
0
0
0
0
0
0
0
0
0
0
0
0
0
0
0
0
0
0
0
0
0
0
0
0
0
0
0
0
0
0
0
0
0
0
0
0
0
0
0
0
0
0
0
0
0
0
0
2
2
2
2
2
2
2
2
2
2
2
2
2
2
2
2
2
2
2
2
2
2
2
2
2
2
2
2
2
2
2
2
2
2
2
2
2
2
2
2
2
2
2
2
2
2
2
2
2
2
2
2
2
2
2
2
2
2
2
2
2
2
2
2
2
2
2
2
2
2
2
2
2
2
2
2
2
2
2
2
2
2
2
2
2
2
2
2
2
2
2
2
2
2
2
2
2
2
2
2
2
2
2
2
2
2
2
2
2
2
2
2
2
2
2
2
2
2
2
2
3
3
3
3
3
3
3
3
3
3
3
3
3
3
3
3
3
3
3
3
3
3
3
3
3
3
3
3
3
3
3
3
3
3
3
2
2
2
2
2
2
2
2
2
2
2
2
2
2
2
2
2
2
2
2
2
3
3
3
3
3
3
3
3
3
3
3
3
3
3
3
3
3
3
3
3
3
3
3
3
3
2
2
2
2
2
2
2
2
2
2
2
2
2
2
2
2
2
2
2
2
2
2
2
2
2
2
2
2
2
2
2
2
2
2
2
2
2
2
2
2
2
2
2
2
2
2
2
2
2
2
2
2
2
2
2
2
2
2
2
2
2
2
2
2
2
2
2
2
2
2
2
2
2
2
2
2
2
2
2
2
2
2
2
2
2
2
2
2
2
2
2
2
2
2
2
2
2
2
2
2
2
2
1
1
1
1
0
0
0
0
0
0
0
0
0
0
0
0
0
0
0
0
0
0
0
0
0
0
0
0
0
0
0
0
0
0
0
0
0
0
0
0
0
0
0
0
0
0
0
0
0
0
0
0
0
0
0
0
0
0
0
0
0
0
0
0
0
0
0
0
0
0
0
0
0
0
0
0
0
0
0
0
0
0
0
0
0
0
0
0
0
0
0
0
0
0
0
0
0
0
0
0
0
0
0
0
0
0
0
0
0
0
0
0
0
0
0
0
0
0
0
0
0
0
0
0
0
0
0
0
0
0
0
0
0
0
0
0
0
0
0
0
0
0
0
0
0
0
0
0
0
0
0
0
0
0
0
0
0
0
0
0
0
0
0
0
0
0
0
0
0
0
0
0
0
0
0
0
0
0
0
0
0
0
0
0
0
0
0
0
0
0
0
0
1
2
2
3
3
3
3
3
3
3
3
3
3
3
3
3
3
3
3
3
3
3
3
3
3
3
3
3
3
3
3
3
3
3
3
3
3
3
3
3
3
3
3
3
3
3
3
3
3
3
3
3
3
3
3
3
3
3
3
3
3
3
3
3
3
3
3
3
3
3
3
3
3
3
3
3
3
3
3
3
3
3
3
3
3
3
3
3
3
3
3
3
3
3
3
3
3
3
3
3
3
3
3
3
3
3
3
3
3
3
3
3
3
3
3
3
3
3
3
3
3
3
3
3
3
4
4
4
4
4
4
4
4
4
3
3
3
3
3
3
3
2
2
2
2
2
2
2
2
2
3
3
3
3
3
3
3
3
3
3
3
3
3
3
3
3
3
3
3
3
4
4
4
4
4
4
4
4
4
2
2
2
2
2
2
2
2
2
2
2
2
2
2
2
2
2
2
2
2
2
2
2
2
2
2
2
2
2
2
2
2
2
2
2
2
2
2
2
2
2
2
2
2
2
2
2
2
2
2
2
2
2
2
2
3
3
3
3
3
3
3
3
3
3
3
3
3
3
3
3
3
3
3
3
3
3
3
3
3
3
3
3
3
3
3
3
3
3
3
3
3
3
3
3
3
3
4
3
3
4
4
4
4
4
4
5
5
5
5
5
5
5
5
5
5
5
5
5
5
5
5
5
5
5
5
5
5
5
5
5
5
5
4
4
4
4
4
4
4
4
4
4
4
4
4
4
4
4
4
4
4
4
4
4
4
4
4
4
5
5
5
5
5
5
5
5
5
5
5
5
5
5
5
5
5
5
5
5
5
5
5
5
5
5
5
5
5
5
5
5
5
5
5
5
5
7
7
7
8
8
8
8
8
8
8
8
8
8
8
8
8
8
8
8
8
8
8
8
8
8
8
8
8
8
8
8
8
8
7
7
7
7
7
7
7
7
7
7
7
7
7
7
7
7
7
7
7
7
7
7
7
7
7
7
7
7
7
7
7
7
7
7
7
7
7
7
7
7
7
7
7
7
7
7
7
7
7
7
7
7
7
6
7
8
8
8
9
9
9
9
9
9
9
10
10
10
10
10
10
10
10
10
9
9
9
9
9
9
9
8
8
8
8
8
8
8
8
8
8
8
8
8
8
8
8
8
8
8
8
8
8
8
8
8
8
8
8
8
8
7
7
7
7
7
9
9
9
9
9
9
9
9
9
9
10
10
10
10
10
10
11
11
13
13
13
13
13
13
13
13
13
13
13
13
12
12
12
12
12
12
12
12
12
12
12
12
12
12
12
12
12
12
12
12
12
11
11
11
11
11
10
10
10
10
10
10
10
10
10
10
10
9
9
9
9
8
8
8
9
9
9
9
9
10
10
10
10
10
10
10
10
10
10
10
10
9
8
8
8
8
8
9
9
9
9
9
8
8
9
10
10
10
12
13
13
13
13
12
12
12
11
11
14
14
15
16
16
20
20
20
20
20
20
22
23
23
23
23
22
22
22
22
22
23
23
23
23
23
23
23
23
23
23
23
23
23
25
25
26
26
27
30
30
31
31
31
31
30
29
29
29
29
29
28
28
28
28
28
28
28
28
28
28
28
28
28
28
28
28
28
28
28
28
28
28
28
28
28
28
28
28
28
28
28
28
28
28
28
28
27
27
27
27
27
27
28
28
28
28
29
29
29
29
29
29
29
29
29
29
29
29
29
29
29
29
29
29
29
29
29
29
30
30
30
30
30
29
29
29
29
29
29
29
28
26
26
26
26
26
25
25
25
25
25
23
23
23
23
23
23
23
23
21
21
21
21
21
21
21
21
21
21
21
21
21
21
21
21
21
21
23
24
26
27
26
26
26
26
26
26
26
28
29
29
29
26
26
27
27
27
27
27
27
26
26
26
26
26
26
26
26
26
24
23
23
23
23
24
24
24
23
23
23
23
23
24
24
24
24
24
25
25
25
24
24
24
24
24
24
24
24
24
24
24
24
24
23
23
23
23
23
23
24
24
24
24
25
25
25
26
26
26
26
23
23
23
23
23
24
24
23
23
23
22
22
22
22
22
22
22
22
22
22
22
22
22
23
23
24
24
23
23
24
24
24
26
28
28
30
30
29
29
29
29
29
28
28
28
27
27
26
26
26
26
26
26
26
26
26
26
27
27
26
25
25
25
26
26
25
26
26
26
26
26
26
24
24
24
25
25
25
24
24
24
24
24
23
23
24
25
25
25
25
25
25
25
25
25
25
25
25
25
24
24
25
25
25
25
25
25
25
25
25
25
25
24
24
26
26
26
26
28
28
28
27
26
26
26
26
26
26
26
26
26
26
26
26
25
25
25
25
25
25
24
24
24
24
24
24
23
23
23
23
23
24
24
23
23
23
23
23
21
21
21
21
21
20
18
18
18
18
18
18
18
18
18
18
18
18
18
18
17
17
17
17
16
16
16
16
16
16
16
16
16
16
16
16
14
14
13
14
13
13
13
14
14
15
15
15
15
15
15
15
15
15
15
15
15
15
15
15
15
15
15
15
15
15
15
15
15
15
15
15
15
16
16
16
16
15
15
15
15
15
15
15
15
15
15
15
14
14
14
14
14
14
14
13
13
13
15
15
15
16
16
16
16
17
17
17
17
18
18
18
18
16
16
17
17
17
15
15
15
15
16
16
16
16
15
15
15
15
15
15
15
15
15
15
16
16
16
16
16
16
16
16
16
16
15
15
15
15
15
15
15
15
16
15
15
15
14
14
14
15
15
15
15
15
15
15
15
15
17
18
15
15
15
15
15
15
15
15
15
15
15
15
15
15
15
15
15
15
15
15
15
15
15
15
15
15
15
15
15
16
16
16
16
16
16
17
17
18
19
23
23
23
23
23
23
23
24
26
26
28
28
29
29
28
28
28
27
26
26
26
26
26
27
27
28
28
28
28
28
29
29
29
29
29
29
29
29
29
29
29
29
29
28
29
29
29
29
29
29
29
30
31
31
31
34
34
34
36
36
36
36
36
36
36
36
36
36
36
36
36
36
36
37
37
38
39
39
39
39
39
39
39
39
40
40
41
40
39
39
39
37
37
37
37
39
43
44
45
45
47
50
51
50
51
50
50
51
51
52
52
52
52
51
51
51
52
52
52
55
54
56
56
56
56
56
57
57
58
59
63
63
62
62
62
63
63
62
62
63
63
63
63
64
64
65
65
65
65
65
65
67
67
67
67
66
65
65
65
65
65
65
65
65
66
67
67
68
68
67
67
67
67
67
67
67
66
66
66
66
65
65
64
64
65
65
65
65
65
65
65
65
65
65
64
64
64
64
64
63
63
62
62
63
63
63
63
61
61
60
60
60
60
60
59
59
59
59
58
58
57
57
57
57
53
53
53
53
53
53
53
52
52
52
52
52
52
52
52
52
52
52
51
50
50
50
47
47
47
47
47
47
46
46
46
46
46
46
46
46
46
45
45
45
45
46
45
45
45
46
47
48
49
49
50
50
50
50
49
48
48
47
46
46
46
46
44
43
43
43
42
42
42
42
42
41
39
39
38
38
38
34
34
33
31
31
31
30
29
29
28
28
28
28
28
27
26
26
27
26
26
26
25
25
25
25
25
25
25
25
25
25
25
24
24
24
24
25
25
25
25
24
24
24
24
24
24
24
24
23
23
22
22
21
21
21
19
20
18
18
19
20
22
21
21
21
22
22
22
23
23
23
24
26
25
29
28
29
29
26
26
26
23
23
22
21
21
21
21
21
22
22
21
21
21
22
22
23
23
23
22
22
22
23
23
23
23
23
23
23
23
23
23
23
23
23
24
24
24
23
24
24
24
26
27
28
28
29
29
29
29
29
29
29
29
29
28
28
28
28
28
28
28
28
28
28
28
28
28
28
28
28
28
28
28
28
27
27
27
27
27
27
27
27
27
28
28
31
36
36
37
45
50
51
51
51
51
51
50
54
61
85
87
89
92
92
92
92
96
118
130
135
139
153
152
155
155
155
155
156
163
168
171
172
174
174
176
176
176
176
176
176
176
178
178
179
179
179
179
181
182
182
195
197
199
203
203
203
202
203
203
203
203
205
205
208
213
214
216
216
220
221
228
231
231
234
234
234
234
234
232
231
232
232
232
232
232
234
235
235
235
237
239
241
241
242
243
242
242
244
258
274
293
313
316
334
337
338
341
345
344
349
353
361
361
361
365
366
385
389
391
392
390
387
386
385
393
395
403
400
397
398
398
398
398
398
400
397
395
391
382
381
374
374
373
371
371
366
363
364
364
359
354
354
353
352
353
349
325
319
317
318
315
313
315
314
314
315
315
313
313
313
308
307
307
307
308
310
315
316
316
314
299
300
300
303
303
298
299
297
296
290
290
290
290
290
291
291
291
290
291
289
289
289
294
300
306
308
310
310
329
337
363
368
371
371
371
374
377
393
400
403
404
422
424
435
442
444
432
432
432
432
432
435
447
447
462
490
515
527
527
525
516
509
503
502
502
498
498
500
501
497
489
482
481
481
477
476
475
466
464
461
451
448
448
448
449
444
445
445
443
447
444
449
452
445
444
440
440
438
439
438
435
435
435
432
432
432
432
433
432
430
427
427
431
430
437
438
440
438
436
439
439
439
440
437
437
435
435
435
436
435
436
437
435
433
433
434
431
432
431
430
429
429
426
426
424
425
426
423
427
424
424
429
429
418
411
406
405
398
402
404
408
412
411
406
395
398
398
390
391
389
383
379
373
365
364
360
359
358
361
362
359
356
347
347
348
347
348
346
347
342
339
333
331
331
330
330
329
328
328
328
328
327
324
323
322
313
313
313
312
311
310
308
306
304
302
300
288
275
274
275
284
287
286
284
281
282
274
271
273
279
268
267
249
236
237
234
237
227
227
228
227
233
232
223
224
255
270
284
287
290
293
294
294
293
295
297
293
292
287
287
286
286
286
286
289
288
289
294
296
295
294
292
292
290
289
289
289
288
289
289
289
288
288
287
287
288
286
284
287
287
289
288
288
287
281
278
278
278
278
278
275
276
271
271
276
276
277
289
293
340
352
353
345
342
343
343
341
341
341
341
340
337
337
335
333
332
332
332
332
332
337
337
338
337
334
329
329
331
337
338
337
345
345
346
347
349
346
337
337
334
334
334
334
336
338
340
364
373
377
376
374
380
382
382
382
378
378
376
376
376
377
376
374
374
373
373
372
372
370
370
370
370
371
371
369
364
358
364
367
371
374
374
374
382
374
375
377
377
367
357
359
373
388
401
411
411
419
414
414
411
411
409
408
403
404
396
400
397
397
398
398
398
400
401
401
400
397
395
393
392
385
378
377
377
377
371
368
361
359
358
358
355
354
354
349
349
349
350
350
350
346
346
342
337
334
328
324
317
312
311
308
305
304
305
304
304
303
302
302
299
298
298
298
298
292
291
289
289
286
286
278
278
266
259
259
259
259
261
258
263
261
261
261
258
255
255
255
255
254
248
241
232
229
229
229
230
229
228
229
224
216
206
206
206
206
205
205
205
200
196
194
192
192
191
191
191
191
190
189
189
189
188
185
178
166
165
163
163
163
163
158
158
155
155
147
144
139
137
137
128
126
121
117
117
108
108
105
100
100
100
99
99
99
98
94
94
89
88
87
84
81
79
75
75
72
70
68
63
63
63
63
61
57
56
55
53
52
51
52
47
43
41
40
39
39
37
29
29
29
29
29
29
29
29
29
29
29
29
29
29
29
29
29
29
29
29
29
29
29
29
29
29
30
31
31
31
32
32
32
32
32
34
34
36
36
36
37
36
36
36
36
36
36
36
36
36
36
37
37
37
39
39
39
39
39
39
39
40
42
42
44
44
44
44
44
44
45
45
57
64
73
74
77
77
76
80
83
89
99
98
102
97
93
93
93
93
92
92
91
89
89
89
89
89
89
89
89
90
90
90
90
89
89
89
89
89
89
89
89
91
91
91
91
91
91
91
91
91
91
93
91
92
92
94
96
96
96
96
95
95
95
96
96
96
95
95
95
95
95
95
95
95
95
94
94
94
94
94
94
94
94
94
93
93
92
92
92
92
91
91
91
91
90
90
90
89
89
89
89
89
89
89
88
88
87
87
87
87
87
85
84
85
85
85
85
76
74
74
74
73
72
69
68
65
69
75
84
94
102
102
102
102
102
102
102
102
101
101
100
98
98
97
94
89
89
88
87
87
86
86
81
75
75
75
75
75
75
75
77
78
79
79
78
77
76
75
71
71
71
71
71
71
71
73
73
69
69
68
68
67
66
66
66
66
66
66
66
65
65
65
65
65
65
65
65
65
65
65
65
65
65
65
65
64
64
62
60
59
60
60
60
60
61
61
61
61
60
60
60
59
59
59
59
59
60
60
60
59
59
59
58
58
58
58
58
58
58
57
57
57
57
56
56
56
56
55
52
52
52
52
52
52
52
52
50
50
50
49
49
49
49
49
48
48
48
48
47
47
48
48
48
48
48
48
48
48
48
48
48
48
48
48
47
47
46
46
46
46
46
45
44
44
40
40
41
40
40
39
39
38
38
38
36
34
34
34
34
34
34
34
34
34
34
34
35
35
34
34
34
34
33
33
33
33
33
33
33
33
33
33
33
33
33
34
34
34
32
32
31
31
31
31
31
31
31
31
30
29
26
25
25
24
20
20
21
21
21
21
21
18
14
14
13
13
11
11
11
13
12
10
9
10
10
10
10
10
12
12
12
14
14
14
14
17
19
20
20
19
19
19
19
19
19
19
19
19
19
19
17
17
17
17
17
17
17
17
18
18
18
18
17
17
17
17
17
17
17
17
17
17
18
18
18
18
18
18
18
18
18
18
18
18
18
18
18
18
18
18
18
18
18
18
18
18
18
18
18
18
18
18
18
18
18
18
18
18
18
18
18
18
18
18
18
18
18
18
18
18
17
17
17
17
17
17
17
17
17
16
16
16
16
16
16
16
16
16
16
16
16
16
15
15
13
13
13
13
12
12
12
12
12
12
12
11
10
10
10
10
10
10
10
10
10
10
10
10
10
10
9
9
9
9
7
5
5
5
5
5
5
5
5
4
2
2
2
2
2
0
0
0
0
0
0
0
0
1
1
2
2
2
2
2
2
2
2
2
2
2
2
2
2
2
2
2
2
2
2
2
1
1
1
1
1
1
1
1
1
1
1
1
1
1
1
2
2
2
2
2
2
2
2
2
2
2
2
2
2
2
2
2
2
2
2
2
2
2
2
2
2
2
2
2
2
2
2
2
2
3
3
3
3
3
3
3
3
3
3
3
3
3
3
3
3
3
3
3
3
3
3
3
3
3
3
3
3
3
3
3
3
3
3
3
3
3
3
3
3
3
3
3
3
3
3
3
3
3
3
3
5
5
5
5
5
5
5
5
5
5
5
5
5
5
5
5
5
5
5
5
5
5
5
6
6
6
6
6
6
6
6
6
6
6
6
6
5
5
5
5
5
5
5
5
5
7
7
7
7
7
7
7
7
7
7
7
7
7
7
6
6
6
6
6
6
6
6
6
6
6
6
6
6
6
6
6
6
6
6
6
6
6
7
7
7
7
7
7
7
7
7
7
7
7
7
7
7
7
7
7
7
7
7
7
7
7
7
7
7
7
7
7
7
7
6
6
6
6
6
6
6
6
6
6
7
7
7
7
7
7
7
7
7
7
7
7
7
7
7
7
7
7
6
6
6
5
6
6
5
5
5
5
5
5
5
5
5
5
5
5
5
5
5
5
5
5
5
5
5
5
5
5
5
5
5
5
5
5
5
5
5
5
5
5
5
5
5
5
5
5
5
5
5
5
5
5
5
5
5
5
5
5
5
5
5
3
3
3
3
3
3
3
3
3
3
3
3
2
2
2
2
2
2
2
2
2
2
2
2
2
2
2
2
2
2
2
2
2
2
2
2
0
0
0
0
0
0
0
0
0
0
0
0
0
0
0
0
0
0
0
0
0
0
0
0
0
0
0
0
0
0
0
0
0
0
0
0
0
0
0
0
0
0
0
0
0
0
0
0
0
0
0
0
0
0
0
0
0
0
0
0
0
0
0
0
0
0
0
0
0
0
0
0
0
0
0
0
0
0
0
0
0
0
0
0
0
0
0
0
0
0
0
0
0
0
0
0
0
0
0
0
0
0
0
0
0
0
0
0
0
0
0
0
0
0
0
0
0
0
0
0
0
0
0
0
0
0
0
0
0
0
0
0
0
0
0
0
0
0
0
0
0
0
0
0
0
0
0
0
0
0
0
0
0
0
0
0
0
0
0
0
0
0
0
0
0
0
0
0
0
0
0
0
0
0
0
0
0
0
0
0
0
0
0
0
0
0
0
0
0
0
0
0
0
0
0
0
0
0
0
0
0
0
0
0
0
0
0
0
0
0
0
0
0
0
0
0
0
0
0
0
0
0
0
0
0
0
0
0
0
1
1
1
1
1
1
1
1
1
1
1
1
1
1
1
1
1
1
1
1
1
1
1
1
1
1
1
1
1
1
1
1
2
2
2
2
2
2
2
2
2
2
2
2
2
2
2
2
2
2
2
2
2
2
2
2
2
2
2
2
2
2
2
2
2
2
2
2
2
2
2
2
2
2
2
2
2
2
2
2
2
2
2
2
2
2
2
2
2
2
2
2
2
2
2
2
2
2
2
2
2
2
2
2
2
2
2
2
2
2
2
2
2
2
2
2
2
1
1
1
1
1
1
1
1
1
1
1
1
1
1
1
1
1
1
1
1
1
1
1
1
1
1
1
2
2
2
2
2
2
2
2
2
2
2
2
2
2
2
2
2
2
2
2
2
2
2
2
2
2
1
1
1
1
1
1
1
1
1
0
0
0
0
0
0
0
0
0
0
0
0
0
0
0
0
0
0
0
0
0
0
0
0
0
0
0
1
1
1
1
1
1
1
1
1
1
1
1
1
1
1
1
1
1
1
1
1
1
1
1
1
1
1
1
1
1
1
1
1
1
1
1
2
2
2
2
2
2
2
2
2
2
2
2
2
2
2
2
2
2
2
2
2
2
2
2
2
2
2
2
2
2
2
2
2
2
2
2
2
2
2
2
2
2
2
2
2
2
2
2
2
2
2
2
2
2
2
2
2
2
2
2
2
2
2
2
2
2
2
2
2
2
2
2
2
2
2
2
2
1
1
1
1
1
1
1
1
1
1
1
1
1
1
1
1
1
1
1
1
1
1
1
1
1
1
1
1
1
1
1
1
1
1
1
1
1
1
1
1
1
1
1
1
1
1
1
1
1
1
1
1
1
1
0
0
0
0
0
0
0
1
1
1
1
1
1
1
1
1
1
1
1
1
1
1
1
1
1
1
1
1
1
1
1
1
1
1
1
1
1
1
1
1
1
1
1
1
1
1
1
1
1
1
1
1
1
1
1
1
1
1
1
1
1
1
1
1
1
1
1
1
1
1
1
1
1
1
1
1
1
1
1
1
1
1
1
1
2
2
2
2
2
2
2
2
2
2
2
2
2
2
2
2
2
2
2
2
2
2
2
2
2
2
2
2
2
2
2
2
2
2
2
2
2
2
1
1
0
0
0
0
0
0
0
0
0
0
0
0
0
0
0
0
0
0
0
0
0
0
0
0
0
0
0
0
0
0
0
0
0
0
0
0
0
0
0
0
0
0
0
0
0
0
0
0
0
0
0
0
0
0
0
0
0
0
0
0
0
0
0
0
0
0
0
0
0
0
0
0
0
0
0
0
0
0
0
0
0
0
0
0
0
0
0
0
0
0
0
0
0
0
0
0
0
0
0
0
1
1
1
1
1
1
1
1
1
1
1
1
1
1
1
1
1
1
1
1
1
1
1
1
1
1
1
1
1
1
1
1
1
1
1
1
1
1
1
1
1
1
1
1
1
1
1
1
1
1
1
1
0
0
0
0
0
0
0
0
0
0
0
0
0
0
0
0
0
0
0
0
0
0
0
0
0
0
0
0
0
0
0
0
0
0
0
0
0
0
0
0
0
0
0
0
0
0
0
0
0
0
0
0
0
0
0
0
0
0
0
0
0
0
0
0
0
0
0
0
0
0
0
0
0
0
0
0
0
0
0
0
0
0
0
0
0
0
1
1
1
1
1
1
1
1
0
0
0
0
0
0
0
0
0
0
0
0
0
0
0
0
0
0
0
0
0
0
0
0
0
0
0
0
0
0
0
0
0
0
0
0
0
0
0
0
0
0
0
0
0
0
0
0
0
0
0
1
1
1
1
1
1
1
1
1
1
1
1
1
1
1
1
1
1
1
1
1
1
1
1
1
1
1
1
1
1
1
1
1
1
1
1
1
1
1
1
1
1
1
1
1
1
1
1
1
1
1
1
1
1
1
1
1
1
1
1
1
1
1
1
1
1
1
1
1
1
1
1
1
1
1
1
1
1
1
1
1
1
1
1
1
1
1
1
1
1
1
1
1
1
1
1
1
1
1
1
1
1
1
1
1
1
1
1
1
1
1
1
1
1
1
1
1
1
1
1
2
2
2
2
2
2
2
2
2
2
2
2
2
2
2
2
2
2
2
2
2
2
2
2
2
2
2
2
1
1
0
0
0
0
0
0
0
0
0
0
0
0
0
0
0
0
0
0
0
0
0
0
0
0
0
0
0
0
0
0
0
0
0
0
0
0
0
0
0
0
0
0
0
0
0
0
0
0
0
0
0
0
0
0
0
0
0
0
0
0
0
0
0
0
0
0
0
0
0
0
0
0
0
0
0
0
0
0
0
0
0
0
0
0
0
0
0
0
0
0
0
0
0
0
0
0
0
0
0
0
0
0
0
0
0
0
0
0
0
0
0
0
0
0
0
0
0
0
0
0
0
0
0
0
0
0
0
0
0
0
0
0
0
0
0
0
0
0
0
0
0
0
0
0
0
0
0
0
0
0
0
0
0
0
0
0
0
0
0
0
0
0
0
0
0
0
0
0
0
0
0
0
0
0
0
0
0
0
0
0
0
0
0
0
0
0
0
0
0
0
0
0
0
0
0
0
0
0
0
0
0
0
0
0
0
0
0
0
0
0
0
0
0
0
0
0
0
0
0
0
0
0
0
0
0
0
0
0
0
0
0
0
0
0
0
0
0
0
0
0
0
0
0
0
0
0
0
0
0
0
0
0
0
0
0
0
0
0
0
0
0
0
0
0
0
0
0
0
0
0
0
0
0
0
0
0
0
0
0
0
0
0
0
0
0
0
0
0
0
0
0
0
0
0
0
0
0
0
0
0
0
0
0
0
0
0
0
0
0
0
0
0
0
0
0
0
0
0
0
0
0
0
0
0
0
0
0
0
0
0
0
0
0
0
0
0
0
0
0
0
0
0
0
0
0
0
0
0
0
0
0
0
0
0
0
0
0
0
0
0
0
0
0
0
0
0
0
0
0
0
0
0
0
0
0
0
0
0
0
0
0
0
0
0
0
0
0
0
0
0
0
0
0
0
0
0
0
0
0
0
0
0
0
0
0
0
0
0
0
0
0
0
0
0
0
0
0
0
0
0
0
0
0
0
0
0
0
0
0
0
0
0
0
0
0
0
0
0
0
0
0
0
0
0
0
0
0
0
0
0
0
0
0
0
0
0
0
0
0
1
1
1
1
1
1
1
1
1
1
1
1
1
1
1
1
1
1
1
1
1
1
1
1
1
1
1
1
1
1
1
1
1
1
1
1
1
1
1
1
1
1
1
1
1
1
1
1
1
1
1
1
1
1
1
1
1
1
1
1
1
1
1
1
1
1
1
1
1
1
1
1
1
1
1
1
1
1
1
1
1
1
1
1
1
1
1
1
1
1
1
1
1
1
1
1
1
1
1
1
1
1
1
1
1
1
1
1
1
1
1
1
1
1
1
1
1
1
1
0
0
0
0
0
0
0
0
0
0
0
0
0
0
0
0
0
0
0
0
0
0
0
0
0
0
0
0
0
0
0
0
0
0
0
0
0
0
0
0
0
0
0
0
0
0
0
0
0
0
0
0
0
0
0
0
0
0
0
0
0
0
0
0
0
0
0
0
0
0
0
0
0
0
0
0
0
0
0
0
0
0
0
0
0
0
0
0
0
0
0
0
0
0
0
0
0
0
0
0
0
0
0
0
0
0
0
0
0
0
0
0
0
0
0
0
0
0
0
0
0
0
0
0
0
0
0
0
0
0
0
0
0
0
0
0
0
0
0
0
0
0
0
0
0
0
0
0
0
0
0
0
0
0
0
0
0
0
0
0
0
0
0
0
0
0
0
0
0
0
0
0
0
0
0
0
0
0
0
0
0
1
1
1
1
1
1
1
1
1
1
1
1
1
1
1
1
1
1
1
1
1
1
1
0
0
0
0
0
0
0
0
0
0
0
0
0
0
0
0
0
0
0
0
0
0
0
0
0
0
0
0
0
0
0
0
0
0
0
0
0
0
0
0
0
0
0
0
0
0
0
0
0
0
0
0
0
0
0
0
0
0
0
0
0
0
0
0
0
0
0
0
0
0
0
0
0
0
0
0
1
1
1
1
1
1
1
1
1
1
1
1
1
1
1
1
1
1
1
1
1
1
1
1
1
1
1
1
1
1
1
1
1
1
1
1
1
1
1
1
1
1
1
1
1
1
1
1
1
0
0
0
0
0
0
0
0
0
0
0
1
1
1
1
1
1
1
1
1
1
1
1
1
1
1
1
1
1
1
1
1
2
2
2
2
2
2
2
2
2
2
2
2
2
2
2
2
2
2
2
2
2
2
2
2
2
2
2
2
2
2
2
2
2
2
2
2
2
2
2
2
2
2
2
2
2
2
2
2
2
2
2
2
2
2
2
2
2
2
2
2
2
2
2
2
2
2
2
2
2
2
2
2
2
2
2
2
2
2
2
2
2
2
2
2
2
2
2
2
2
2
2
2
2
2
2
2
2
2
2
2
2
2
2
2
2
2
2
2
2
2
2
2
2
2
2
2
2
2
2
2
2
2
2
2
2
2
2
2
2
2
2
2
2
2
2
2
2
2
2
1
1
1
1
1
1
1
1
1
1
1
1
1
1
0
0
0
0
0
0
0
0
0
0
0
0
0
0
0
0
0
0
0
0
0
0
0
0
0
0
0
0
0
0
0
0
0
0
0
0
0
0
0
0
0
0
0
0
0
0
0
0
0
0
0
0
0
0
0
0
0
0
0
0
0
0
0
0
0
0
0
0
0
0
0
0
0
0
0
0
0
0
0
0
0
0
0
0
0
0
0
0
0
0
0
0
0
0
0
0
0
0
0
0
0
0
0
0
0
0
0
0
0
0
0
0
0
0
0
0
0
0
0
0
0
0
0
0
0
0
0
0
0
0
0
0
0
0
0
0
0
0
0
0
0
0
0
0
0
0
0
0
0
0
0
0
0
0
0
0
0
0
0
0
0
0
0
0
0
0
0
0
0
0
0
0
0
0
0
0
0
0
0
0
0
0
0
0
0
0
0
0
0
0
0
0
0
0
0
0
0
0
0
0
0
0
0
0
0
0
0
0
0
0
0
0
0
0
0
0
0
0
0
0
0
0
0
0
0
0
0
0
0
0
0
0
0
0
0
0
0
0
0
0
0
0
0
0
0
0
0
0
0
0
0
0
0
0
0
0
0
0
0
0
0
0
0
0
0
0
0
0
0
0
0
0
0
0
0
0
0
0
0
0
0
0
0
0
0
0
0
0
0
0
0
0
0
0
0
0
0
0
0
0
0
0
0
0
0
0
0
0
0
0
0
0
0
0
0
0
0
0
0
0
0
0
0
0
0
0
0
0
0
0
0
0
0
0
0
0
0
0
0
0
0
0
0
0
0
0
0
0
0
0
0
0
0
0
0
0
0
0
0
0
0
0
0
0
0
0
0
0
0
0
0
0
0
0
0
0
0
0
0
0
0
0
0
0
0
0
0
0
0
0
0
0
0
0
0
0
0
0
0
0
0
0
0
0
0
0
0
0
0
0
0
0
0
0
0
0
0
0
0
0
0
0
0
0
0
0
0
0
0
0
0
0
0
0
0
0
0
0
0
0
0
0
0
0
0
0
0
0
0
0
0
0
0
0
0
0
0
0
0
0
0
0
0
0
0
0
0
0
0
0
0
0
0
0
0
0
0
0
0
0
0
0
0
0
0
0
0
0
0
0
0
0
0
0
0
0
0
0
0
0
0
0
0
0
0
0
0
0
0
0
0
0
0
0
0
0
0
0
0
0
0
0
0
0
0
0
0
0
0
0
0
0
0
0
0
0
0
0
0
0
0
0
0
0
0
0
0
0
0
0
0
0
0
0
0
0
0
0
0
0
0
0
0
0
0
0
0
0
0
0
0
0
0
0
0
0
0
0
0
0
0
0
0
0
0
0
0
0
0
0
0
0
0
0
0
0
0
0
0
0
0
0
0
0
0
0
0
0
0
0
1
1
1
1
1
1
1
1
1
1
1
1
1
1
1
1
1
1
1
1
1
1
1
1
1
1
1
1
1
1
1
1
1
1
1
1
1
1
1
1
1
1
1
1
1
1
1
1
1
1
2
2
2
2
2
2
2
2
2
2
2
2
3
3
3
3
3
3
3
3
3
3
3
3
3
3
3
3
3
3
2
2
2
2
2
2
2
2
2
2
2
2
2
2
2
2
2
2
2
2
2
2
2
2
2
2
2
2
2
2
2
2
2
2
2
2
2
2
2
2
2
2
2
2
2
2
2
2
3
3
3
3
3
3
3
3
3
3
3
3
3
3
3
3
2
2
2
2
2
2
2
2
2
2
2
2
2
2
2
2
2
2
3
3
2
2
2
2
2
2
2
2
2
2
2
2
2
2
2
2
2
2
2
2
2
2
2
2
2
2
3
3
3
3
3
3
3
3
3
3
3
3
3
3
3
3
3
3
3
3
3
3
3
3
3
3
3
3
3
3
3
3
3
3
3
3
3
3
3
3
3
3
3
3
3
3
3
3
3
3
3
3
3
3
2
2
2
2
2
2
2
2
2
2
2
2
2
2
2
2
2
2
2
2
2
2
2
2
2
2
2
2
2
2
2
2
2
2
2
2
2
2
2
2
2
2
2
2
2
2
2
2
2
2
2
2
2
2
2
2
2
2
2
2
2
2
2
2
2
2
2
2
2
1
1
0
0
0
0
0
0
0
0
0
0
0
0
0
0
0
0
0
0
0
0
0
0
0
0
0
0
0
0
0
0
0
0
0
0
1
1
1
1
1
0
0
0
0
0
0
0
0
0
0
0
0
0
0
0
0
0
0
0
0
0
0
0
0
0
0
0
0
0
0
0
0
0
0
0
0
0
0
0
0
0
0
0
0
0
1
1
1
1
2
2
2
2
2
2
2
2
2
2
2
2
2
2
2
2
2
2
2
2
2
2
2
2
2
2
2
2
2
2
2
2
2
2
2
2
2
2
2
2
2
2
2
2
2
2
2
2
2
2
2
2
2
2
2
2
2
2
2
2
2
2
2
2
2
2
2
2
2
2
2
2
2
2
2
2
2
2
2
2
2
2
2
2
2
2
2
2
2
2
2
2
2
2
2
2
2
2
2
2
2
2
2
2
2
2
1
1
1
1
1
1
1
1
1
1
1
1
1
1
1
1
1
0
0
0
0
0
0
0
0
0
0
0
0
0
0
0
0
0
0
0
0
0
0
0
0
0
0
0
0
0
0
0
0
0
0
0
0
0
0
0
0
0
0
0
0
0
0
0
0
0
0
0
0
0
0
0
0
0
0
0
0
0
0
0
0
0
0
0
0
0
0
0
0
0
0
0
0
0
0
0
0
0
0
0
0
0
0
0
0
0
0
0
0
0
0
0
0
0
0
0
0
0
0
0
0
0
0
0
0
0
0
0
0
0
0
0
0
0
0
0
0
0
0
0
0
0
0
0
0
0
0
0
0
0
0
0
0
0
0
0
0
0
0
0
0
0
0
0
0
0
0
0
0
0
0
0
0
0
0
0
0
0
0
0
0
0
0
0
0
0
0
0
0
0
0
0
0
0
0
0
0
0
0
0
0
0
0
0
0
0
0
0
0
0
0
0
0
0
0
0
0
0
0
0
0
0
0
0
0
0
0
0
0
0
0
0
0
0
0
0
0
0
0
0
0
0
0
0
0
0
0
0
0
0
0
0
0
0
0
0
0
0
0
0
0
0
0
0
0
0
0
0
0
0
0
0
0
0
0
0
0
0
0
0
0
0
0
0
0
0
0
0
0
0
0
0
0
0
0
0
0
0
0
0
0
0
0
0
0
0
0
0
0
0
0
0
0
0
0
0
0
0
0
0
0
0
0
0
0
0
0
0
0
0
0
0
0
0
0
0
0
0
0
0
0
0
0
0
0
0
0
0
0
0
0
0
0
0
0
0
0
0
0
0
0
0
0
0
0
0
0
0
0
0
0
0
0
0
0
0
0
0
0
0
0
0
0
0
0
0
0
0
0
0
0
0
0
0
0
0
0
0
0
0
0
0
0
0
0
0
0
0
0
0
0
0
0
0
0
0
0
0
0
0
0
0
0
0
0
0
0
0
0
0
0
0
0
0
0
0
0
0
0
0
0
0
0
0
0
0
0
0
0
0
0
0
0
0
0
0
0
0
0
0
0
0
0
0
0
0
0
0
0
0
0
0
0
0
0
0
0
0
0
0
0
0
0
0
0
0
0
0
0
0
0
0
0
0
0
0
0
0
0
0
0
0
0
0
0
0
0
0
0
0
0
0
0
0
0
0
0
0
0
0
0
0
0
0
0
0
0
0
0
0
0
0
0
0
0
0
0
0
0
0
0
0
0
0
0
0
0
0
0
0
0
0
0
0
0
0
0
0
0
0
0
0
0
0
0
0
0
0
0
0
0
0
0
0
0
0
0
0
0
0
0
0
0
0
0
0
0
0
0
0
0
0
0
0
0
0
0
0
0
0
0
0
0
0
0
0
0
0
0
0
0
0
0
0
0
0
0
0
0
0
0
0
0
0
0
0
0
0
0
0
0
0
0
0
0
0
0
0
0
0
0
0
0
0
0
0
0
0
0
0
0
0
0
0
0
0
0
0
0
1
1
1
1
1
1
1
1
1
1
1
1
1
1
1
1
1
1
1
1
1
1
1
1
1
1
1
1
1
1
1
1
1
1
1
1
1
1
1
1
1
1
1
1
1
1
1
1
1
1
1
1
1
1
1
1
1
1
1
1
1
1
1
1
1
1
1
1
1
1
1
1
1
1
1
1
1
1
1
1
1
1
1
1
1
1
1
1
1
1
1
1
1
1
1
1
1
1
1
1
1
1
1
1
1
1
1
1
1
1
1
1
1
2
2
2
2
2
2
2
2
2
2
2
2
2
2
2
2
2
2
2
2
2
2
2
2
2
2
2
2
2
2
2
2
2
2
2
2
2
2
2
2
2
2
2
2
2
2
2
2
2
2
2
2
2
2
2
2
3
3
3
3
3
3
3
3
3
3
3
3
3
3
3
3
3
3
3
3
3
3
3
3
3
3
3
3
4
4
4
4
4
3
3
3
3
3
3
3
3
3
3
3
3
3
3
3
3
3
3
3
3
4
4
4
4
4
4
4
4
4
4
4
4
4
4
4
4
5
5
5
5
5
5
5
5
5
5
5
5
4
4
4
4
3
3
3
3
3
3
3
3
3
3
3
3
3
3
3
3
3
3
3
3
3
3
3
3
3
3
4
4
4
5
5
5
5
5
5
5
5
5
5
5
5
5
5
5
4
4
4
4
4
5
5
5
5
5
6
6
6
6
6
6
6
6
6
6
6
6
6
6
6
6
6
6
6
6
6
6
6
6
6
6
6
6
6
6
6
6
6
6
6
6
6
6
6
6
6
6
6
6
6
5
5
5
5
5
5
5
5
5
5
5
5
5
5
5
5
5
5
5
5
5
5
5
5
5
5
5
5
5
5
5
5
5
5
5
5
5
5
5
5
5
5
5
5
5
5
5
5
5
5
5
5
5
4
3
3
3
3
3
3
3
3
3
3
3
3
2
2
2
2
2
2
2
2
2
1
1
0
0
0
0
0
0
0
0
0
0
0
0
0
0
0
0
0
0
0
0
0
0
0
0
0
0
0
0
0
0
0
0
0
0
0
0
0
0
0
0
0
0
0
0
0
0
0
0
0
0
0
0
0
0
0
0
0
0
0
0
0
0
0
0
0
0
0
0
0
0
0
0
0
0
0
0
0
0
0
0
0
0
0
0
0
0
0
0
0
0
0
0
0
0
0
0
0
0
0
0
0
0
0
0
0
0
0
0
0
0
0
0
0
0
0
0
0
0
0
0
0
0
0
0
0
0
0
0
0
0
0
0
0
0
0
0
0
0
0
0
0
0
0
0
0
0
0
0
0
0
0
0
0
0
0
0
0
0
0
0
0
0
0
0
0
0
0
0
0
0
0
0
0
0
0
0
0
0
0
0
0
0
0
0
0
0
0
0
0
0
0
0
0
0
0
0
0
0
0
0
0
0
0
0
0
0
0
0
0
0
0
0
0
0
0
0
0
0
0
0
0
0
0
0
0
0
0
0
0
0
0
0
0
0
0
0
0
0
0
0
0
0
0
0
0
0
0
0
0
0
0
0
0
0
0
0
0
0
0
0
0
0
0
0
0
0
0
0
0
0
0
0
0
0
0
0
0
0
0
0
0
0
0
0
0
0
0
0
0
0
0
0
0
0
0
0
0
0
0
0
0
0
0
0
0
0
0
0
0
0
0
0
0
0
0
0
0
0
0
0
0
0
0
0
0
0
0
0
0
0
0
0
0
0
0
0
0
0
0
0
0
0
0
0
0
0
0
0
0
0
0
0
0
0
0
0
0
0
0
0
0
0
0
0
0
0
0
0
0
0
0
0
0
0
0
0
1
1
1
1
1
1
1
1
1
1
1
1
1
1
1
1
1
1
1
1
1
1
1
1
1
1
1
1
1
1
1
1
1
1
1
1
1
1
1
1
1
1
1
1
1
1
1
1
1
1
1
1
1
1
1
1
1
1
1
1
1
1
1
1
1
1
1
1
1
1
1
1
1
1
1
1
1
1
1
1
1
1
1
1
1
1
1
1
1
1
1
1
1
1
1
1
1
1
1
0
0
0
0
0
0
0
0
0
0
0
0
0
0
0
0
0
0
0
0
1
1
1
1
1
1
1
2
2
2
1
1
1
1
1
1
1
1
1
1
1
1
1
1
1
1
1
1
1
1
1
1
1
1
1
1
1
1
1
1
1
1
1
1
1
1
1
1
1
1
1
1
1
1
1
1
1
1
1
1
1
1
1
1
1
1
1
1
1
1
1
1
2
2
2
2
2
2
2
2
2
2
2
2
2
2
2
2
2
2
2
2
2
2
2
2
2
2
2
2
2
2
2
2
2
2
2
2
2
2
2
2
2
2
2
2
2
2
2
2
2
2
2
2
2
2
2
2
2
2
2
2
2
2
2
2
2
2
2
2
2
2
2
2
2
2
2
2
2
2
2
2
2
2
2
2
2
2
2
2
2
2
3
3
3
3
3
3
3
3
3
3
3
3
3
3
4
4
4
4
4
4
4
4
4
4
5
5
5
5
5
5
5
5
5
5
5
5
5
5
5
6
6
6
6
6
5
5
5
5
5
5
5
5
5
5
5
5
5
5
5
5
5
5
5
5
5
5
5
5
5
5
5
5
5
5
5
5
5
5
5
5
5
5
5
5
5
5
5
5
5
5
5
5
5
5
5
5
5
5
5
5
5
5
5
5
5
5
5
5
5
5
5
5
5
5
5
5
5
5
5
4
4
4
4
4
4
4
4
4
4
4
4
4
4
4
4
4
4
4
4
4
4
4
4
4
4
4
4
4
4
4
4
5
5
5
5
5
5
5
6
6
5
5
5
5
5
5
5
5
5
5
5
5
5
6
6
6
7
7
7
7
7
7
7
7
7
7
7
7
7
7
7
7
7
7
7
7
7
6
6
6
6
6
6
6
6
6
6
6
5
5
5
5
5
5
5
5
5
5
5
5
5
5
5
5
5
5
5
5
5
5
5
5
5
5
5
5
5
5
5
5
5
5
5
5
5
5
5
5
5
5
5
5
5
5
5
5
5
5
5
5
5
5
5
5
5
5
5
4
4
4
5
5
5
5
5
5
5
5
4
4
4
4
4
4
4
4
4
4
4
4
4
4
4
4
4
5
5
5
5
5
5
5
5
5
5
5
5
5
5
5
5
5
5
5
5
5
5
5
5
6
6
6
6
7
7
7
7
7
10
10
10
10
11
12
13
13
13
13
13
12
12
12
12
12
12
12
12
12
12
12
11
11
11
11
11
11
11
11
11
11
11
11
12
13
13
13
13
13
12
12
12
12
12
12
12
12
12
12
12
12
12
13
13
13
13
12
12
13
13
13
13
13
13
13
13
14
14
14
13
13
13
15
15
15
15
15
15
15
16
17
18
18
18
18
18
18
18
18
17
17
17
17
17
17
17
17
17
18
19
19
20
20
20
20
21
21
23
23
23
23
23
23
23
23
23
23
23
23
23
23
23
23
23
23
22
22
22
22
23
26
29
31
31
31
32
32
32
32
36
37
44
52
52
58
93
97
97
105
126
137
147
149
150
150
151
152
151
152
152
152
153
155
156
162
163
163
163
163
163
163
168
168
166
167
168
168
168
168
171
171
180
187
193
198
208
210
210
211
213
213
213
213
213
215
216
218
218
220
221
220
220
222
225
227
227
230
233
233
233
233
237
240
242
242
242
242
244
244
245
253
255
255
258
255
257
259
259
258
259
258
262
264
268
269
270
271
269
269
269
269
269
269
269
272
271
281
282
282
279
279
279
279
279
279
279
279
276
277
276
276
274
275
275
274
273
268
264
265
265
263
262
262
262
262
261
259
258
258
250
250
250
246
246
246
247
247
247
245
233
232
232
225
225
224
225
226
215
215
207
208
206
206
201
201
200
197
193
184
189
188
187
191
185
184
192
192
194
190
194
192
194
193
193
193
192
191
181
178
176
174
174
173
173
172
166
167
166
164
164
164
165
167
170
171
171
168
167
164
164
163
163
166
170
171
168
170
166
165
160
163
165
166
167
162
163
162
164
164
163
164
163
163
162
162
161
160
158
157
155
153
155
156
159
159
160
162
170
167
166
166
166
164
165
167
168
168
169
174
173
175
178
179
179
187
189
195
205
211
228
228
231
232
233
234
247
248
257
261
259
261
269
270
286
288
287
287
288
287
287
287
284
282
284
287
289
302
305
313
314
315
316
317
315
316
316
317
317
316
316
315
314
312
311
309
308
308
307
307
307
305
305
305
303
302
302
300
298
298
298
298
298
298
298
296
295
295
296
297
298
298
300
297
300
302
299
298
296
296
313
314
316
313
313
314
313
315
315
315
313
311
311
313
314
316
321
325
327
324
321
319
317
316
318
320
316
317
316
352
370
403
403
405
420
457
488
487
492
487
487
483
483
482
482
483
479
469
458
456
448
447
439
438
441
442
438
435
432
432
429
429
425
425
423
413
406
402
403
402
402
400
397
392
390
390
389
389
390
390
381
381
379
379
379
379
379
382
383
392
389
388
388
385
385
385
386
386
386
386
385
379
379
379
379
373
369
366
366
366
366
366
366
365
363
357
357
357
356
354
352
350
351
351
350
349
348
348
346
341
340
340
341
339
337
339
336
332
327
325
324
325
321
321
345
348
346
339
339
342
345
348
347
345
345
340
340
340
337
334
327
311
324
327
339
336
329
335
326
355
353
462
477
488
493
490
484
485
483
482
480
477
474
474
468
466
466
466
464
464
461
451
452
443
443
440
440
440
437
437
434
432
432
432
429
429
429
430
430
426
427
426
424
422
420
419
419
419
419
419
419
418
417
416
416
416
416
416
416
416
416
416
415
415
415
415
415
414
414
414
414
414
413
413
409
402
402
402
400
399
399
398
394
393
387
385
384
383
382
380
379
378
375
371
369
369
368
368
367
366
366
362
362
362
361
358
351
350
343
340
332
327
326
325
303
296
274
274
270
267
258
255
249
242
214
210
201
199
187
184
178
166
166
164
68
48
18
13
10
6
6
7
6
6
6
6
5
5
5
5
5
5
5
5
5
5
5
5
5
5
5
5
5
5
5
5
5
5
5
5
5
5
5
5
5
5
5
5
5
5
5
5
5
5
5
5
5
5
5
5
5
5
5
5
5
5
5
5
5
5
5
5
5
5
5
5
5
5
5
5
5
5
5
5
5
5
5
5
5
5
5
5
5
5
5
5
5
5
5
5
5
5
5
5
5
5
5
5
5
5
5
5
5
5
5
5
5
5
5
5
5
5
5
5
4
4
4
4
4
4
4
4
3
3
3
3
3
3
3
3
3
3
3
3
3
4
4
4
4
4
5
5
5
5
5
5
4
4
4
4
4
4
4
4
4
4
4
4
3
3
2
2
2
2
2
2
2
2
2
2
2
2
2
2
2
2
2
2
2
2
2
2
2
2
2
2
2
2
2
2
2
2
2
2
2
2
2
2
2
2
2
2
2
2
2
2
2
2
2
2
2
2
2
2
2
2
2
2
2
2
2
2
2
2
2
2
2
2
2
2
2
2
2
2
2
2
2
2
2
2
2
2
2
2
2
2
2
2
2
2
1
1
1
1
1
1
1
1
0
0
0
0
0
0
0
0
0
0
0
0
0
0
0
0
0
0
0
0
0
0
0
0
0
0
0
0
0
0
0
0
0
0
0
0
0
0
0
0
0
0
0
0
0
0
1
1
1
1
1
1
1
1
1
1
1
1
1
1
1
1
1
1
1
1
1
1
1
1
1
1
1
1
1
1
1
1
1
1
1
1
1
1
1
1
1
1
1
1
1
1
1
1
1
1
1
1
1
1
1
1
1
1
1
1
1
1
1
1
1
1
1
1
1
1
1
1
1
1
1
1
1
1
1
1
1
1
1
1
1
1
1
1
1
1
1
1
1
1
1
1
1
1
1
1
1
1
1
1
1
1
1
1
1
1
1
1
1
1
1
1
1
1
1
1
0
0
0
0
0
0
0
0
0
0
0
0
0
0
0
0
0
0
0
0
0
0
0
0
0
0
0
0
0
0
0
0
0
0
0
0
0
0
0
0
0
0
0
0
0
0
0
0
0
0
0
0
0
0
0
0
0
0
0
0
0
0
0
0
0
0
0
0
0
0
0
0
0
0
0
0
0
0
0
0
0
0
0
0
0
0
0
0
0
0
0
0
0
0
0
0
0
0
0
0
0
0
0
0
0
0
0
0
0
0
0
0
0
0
0
0
0
0
0
0
0
0
0
0
0
0
0
0
0
0
0
0
0
0
0
0
0
0
0
0
0
0
0
0
0
0
0
0
0
0
0
0
0
0
0
0
0
0
0
0
0
0
0
0
0
0
0
0
0
0
0
0
0
0
0
0
0
0
0
0
0
0
0
0
0
0
0
0
0
0
0
0
0
0
0
0
0
0
0
0
0
0
0
0
0
0
0
0
0
0
0
0
0
0
0
0
0
0
0
0
0
0
0
0
0
0
0
0
0
0
0
0
0
0
0
0
0
0
0
0
0
0
0
0
0
0
0
0
0
0
0
0
0
0
0
0
0
0
0
0
0
0
0
0
0
0
0
0
0
0
0
0
0
0
0
0
0
0
0
0
0
0
0
0
0
0
0
0
0
0
0
0
0
0
0
0
0
0
0
0
0
0
0
0
0
0
0
0
0
0
0
0
0
0
0
0
0
0
0
0
0
0
0
0
0
0
0
0
0
0
0
0
0
0
0
0
0
0
0
0
0
0
0
0
0
0
0
0
0
0
0
0
0
0
0
0
0
0
0
0
0
0
0
0
0
0
0
0
0
0
0
0
0
0
0
0
0
0
0
0
0
0
0
0
0
0
0
0
0
0
0
0
0
0
0
0
0
0
0
0
0
0
0
0
0
0
0
0
0
0
0
0
0
0
0
0
0
0
0
0
0
0
0
0
0
0
0
0
0
0
0
0
0
0
0
0
0
0
0
0
0
0
0
0
0
0
0
0
0
0
0
0
0
0
0
0
0
0
0
0
0
0
0
0
0
0
0
0
0
0
0
0
0
0
0
0
0
0
0
0
0
0
0
0
0
0
0
0
0
0
0
0
0
0
0
0
0
0
0
0
0
0
0
0
0
0
0
0
0
0
0
0
0
0
0
0
0
0
0
0
0
0
0
0
0
0
0
0
0
0
0
0
0
0
0
0
0
0
0
0
0
0
0
0
0
0
0
0
0
0
0
0
0
0
0
0
0
0
0
0
0
0
0
0
0
0
0
0
0
0
0
0
0
0
0
0
0
0
0
0
0
0
0
0
0
0
0
0
0
0
0
0
0
0
0
0
0
0
0
0
0
0
0
0
0
0
0
0
0
0
0
0
0
0
0
0
0
0
0
0
0
0
0
0
0
0
0
0
0
0
0
0
0
0
0
0
0
0
0
0
0
0
0
0
0
0
0
0
0
0
0
0
0
0
0
0
0
0
0
0
0
0
0
0
0
0
0
0
0
0
0
0
0
0
0
0
0
0
0
0
0
0
0
0
0
0
0
0
0
0
0
0
0
0
0
0
0
0
0
0
0
0
0
0
0
0
0
0
0
0
0
0
0
0
0
0
0
0
0
0
0
0
0
0
0
0
0
0
0
0
0
0
0
0
0
0
0
0
0
0
0
0
0
0
0
0
0
0
0
0
0
0
0
0
0
0
0
0
0
0
0
0
0
0
0
0
0
0
0
0
0
0
0
0
0
0
0
0
0
0
0
0
0
0
0
0
0
0
0
0
0
0
0
0
0
0
0
0
0
0
0
0
0
0
0
0
0
0
0
0
0
0
0
0
0
0
0
0
0
0
0
0
0
0
0
0
0
0
0
0
0
0
0
0
0
0
0
0
0
0
0
0
0
0
0
0
0
0
0
0
0
0
0
0
0
0
0
0
0
0
0
0
0
0
0
0
0
0
0
0
0
0
0
0
0
0
0
0
0
0
0
0
0
0
0
0
0
0
0
0
0
0
0
0
0
0
0
0
0
0
0
0
0
0
0
0
0
0
0
0
0
0
0
0
0
0
0
0
0
0
0
0
0
0
0
0
0
0
0
0
0
0
0
0
0
0
0
0
0
0
0
0
0
0
0
0
0
0
0
0
0
0
0
0
0
0
0
0
0
0
0
0
0
0
0
0
0
0
0
0
0
0
0
0
0
0
0
0
0
0
0
0
0
0
0
0
0
0
0
0
0
0
0
0
0
0
0
0
0
0
0
0
0
0
0
0
0
0
0
0
0
0
0
0
0
0
0
0
0
0
0
0
0
0
0
0
0
0
0
0
0
0
0
0
0
0
0
0
0
0
0
0
0
0
0
1
1
1
1
1
0
0
0
0
0
0
0
0
0
0
0
0
0
0
1
1
2
2
2
2
2
2
2
2
2
2
2
2
2
2
2
2
2
2
2
2
2
2
2
2
2
2
2
2
2
2
2
2
2
2
2
2
2
2
2
2
2
2
2
2
2
2
2
2
2
2
2
2
2
2
2
2
4
4
4
4
4
4
4
4
4
4
4
4
4
4
4
4
4
4
4
4
4
4
4
4
4
4
4
4
4
4
4
4
4
3
3
3
3
3
3
3
3
3
3
3
3
3
3
3
3
3
3
3
3
3
3
3
3
3
3
3
3
3
3
3
3
3
3
3
3
3
3
3
3
4
4
4
5
5
5
5
5
5
5
5
5
5
5
5
5
7
7
7
7
8
8
8
8
8
9
9
9
8
8
8
8
9
9
9
9
8
8
8
8
8
8
8
8
8
8
8
8
8
8
8
8
8
8
8
8
8
8
8
8
9
9
9
9
9
9
9
9
9
9
9
9
9
9
9
9
9
9
9
9
9
9
9
9
8
8
8
8
8
8
8
8
8
8
8
8
8
8
8
8
8
8
8
8
8
8
8
8
8
8
8
8
8
7
7
7
7
7
7
7
7
7
7
7
7
7
7
5
5
5
5
5
5
6
6
6
6
6
6
6
6
6
6
5
5
5
5
5
5
5
5
5
6
6
6
6
6
6
7
6
6
6
6
6
6
6
6
6
6
6
6
6
6
6
6
6
6
6
6
6
5
5
5
5
5
5
5
5
5
4
5
5
5
5
5
5
5
5
5
5
5
5
5
5
5
5
5
5
5
5
5
5
5
5
5
5
5
5
5
5
5
5
5
5
5
5
5
5
5
5
5
5
5
5
5
5
5
5
5
5
5
5
5
5
5
5
5
5
5
5
5
5
5
5
5
5
5
4
4
4
4
4
4
4
3
3
3
3
3
3
3
3
3
3
3
3
3
3
3
3
3
3
3
3
3
3
3
3
3
3
3
3
3
4
4
4
4
4
4
4
4
4
4
4
4
4
4
4
4
4
4
4
4
4
4
4
4
4
4
4
4
4
4
3
3
3
3
3
3
3
3
3
3
3
3
3
3
3
3
2
2
2
2
2
2
2
2
2
2
2
2
2
2
2
2
2
2
2
2
2
2
2
2
2
2
2
2
2
2
1
0
0
0
0
0
0
0
0
0
0
0
0
0
0
0
0
0
0
0
0
0
0
0
0
0
0
0
0
0
0
0
0
0
0
0
0
0
0
0
0
0
0
0
0
0
0
0
0
0
0
0
0
0
0
0
0
0
0
0
0
0
0
0
0
0
0
0
0
0
0
0
0
1
0
0
0
0
0
0
1
1
1
1
1
1
1
1
1
1
1
1
1
1
1
1
1
1
1
1
1
1
1
2
2
2
2
2
2
2
2
2
2
3
3
3
3
3
3
3
3
3
3
3
3
3
3
3
3
3
3
3
3
3
3
3
3
3
5
5
5
5
5
5
5
5
5
5
5
5
5
5
5
5
5
5
5
5
5
5
5
5
5
5
5
5
5
5
5
5
5
5
6
6
6
6
6
6
6
6
6
6
6
6
6
6
6
6
6
6
6
6
7
7
6
6
6
6
6
6
6
6
6
6
6
6
6
6
6
6
6
6
6
6
6
6
6
6
6
6
7
7
7
7
7
7
7
7
6
6
6
5
5
5
5
5
5
5
5
5
5
5
5
5
6
6
6
6
6
6
6
6
6
6
6
6
6
6
6
6
6
6
6
6
6
6
6
6
6
6
6
6
6
6
6
6
6
6
6
6
6
6
6
6
6
6
6
6
6
6
6
6
6
6
6
6
6
6
6
5
5
5
5
5
5
5
5
5
4
4
4
4
3
3
3
3
3
3
3
3
3
3
3
2
2
2
2
2
2
2
2
2
2
2
2
2
2
2
2
2
2
2
2
2
2
2
2
2
2
2
2
2
2
2
2
2
2
2
2
2
2
2
2
2
2
2
2
2
2
2
2
2
2
2
2
2
2
2
2
2
2
2
2
2
2
2
1
1
1
1
0
0
0
0
0
0
0
0
0
0
0
0
0
0
0
0
0
0
0
0
0
0
0
0
0
0
0
0
0
0
0
0
0
0
0
0
0
0
0
0
0
0
0
0
0
0
0
0
0
0
0
0
0
0
0
0
0
0
0
0
0
0
0
0
0
0
0
0
0
0
0
0
0
0
0
0
0
0
0
0
0
0
0
0
0
0
0
0
0
0
0
0
0
0
0
0
0
0
0
0
0
0
0
0
0
0
0
0
0
0
0
0
0
0
0
0
0
0
0
0
0
0
0
0
0
0
0
0
0
0
0
0
0
0
0
0
0
0
0
0
0
0
0
0
0
0
0
0
0
0
0
0
0
0
0
0
0
0
0
0
0
0
0
0
0
0
0
0
0
0
0
0
0
0
0
0
0
0
0
0
0
0
0
0
0
0
0
0
0
0
0
0
0
0
0
0
0
0
0
0
0
0
0
0
1
1
1
1
1
1
1
1
1
1
1
1
1
1
1
1
1
1
1
1
1
1
1
1
1
1
1
1
1
1
1
1
1
1
1
1
1
1
1
1
1
1
1
1
1
1
1
1
1
2
2
2
2
2
2
2
2
2
2
2
2
2
2
2
2
2
2
2
2
2
2
2
2
2
2
2
2
2
2
2
2
2
2
2
2
2
2
2
2
2
2
2
2
2
2
2
2
2
2
2
2
2
2
2
2
2
2
2
2
2
2
2
2
2
2
2
2
2
2
2
2
2
2
2
2
2
2
2
2
2
2
2
2
3
3
3
3
3
2
2
2
2
2
2
2
2
2
2
2
2
2
2
2
2
2
2
2
2
2
2
2
3
3
3
3
3
3
3
3
3
3
3
3
3
3
3
3
3
3
3
3
3
3
3
3
3
3
3
3
3
3
3
3
3
3
3
3
3
3
3
3
3
3
4
4
4
4
4
4
3
3
3
3
3
3
3
3
3
3
2
2
2
2
2
2
2
2
2
2
2
2
2
2
2
2
2
2
2
2
2
2
2
2
2
2
2
2
2
2
2
2
2
2
3
3
3
3
3
3
3
3
3
3
3
3
3
3
3
3
3
3
3
3
2
2
2
2
2
2
2
2
3
3
3
3
3
4
4
4
5
5
5
5
5
5
5
5
5
5
5
5
4
4
4
4
4
4
4
4
4
4
3
3
3
3
3
3
3
3
3
3
3
3
3
3
3
3
3
3
3
3
3
3
3
3
3
3
3
3
3
3
3
3
3
3
3
3
3
3
3
4
4
4
4
4
4
4
4
4
4
4
4
4
4
4
4
4
4
4
4
4
4
4
4
4
4
4
3
3
3
3
3
3
3
3
3
3
3
3
3
3
3
3
3
3
3
3
3
3
3
3
3
3
3
3
3
3
3
3
2
2
2
2
2
2
2
2
2
2
2
2
2
1
1
1
1
1
1
1
1
1
1
1
1
1
1
1
0
0
0
0
0
0
0
0
0
0
0
0
0
0
0
0
0
0
0
0
0
0
1
1
1
1
1
1
1
1
1
1
1
0
0
1
1
1
1
1
1
1
1
1
1
1
1
1
1
1
1
1
1
1
1
1
1
1
1
1
1
1
1
1
1
1
1
1
1
1
1
1
1
1
1
1
1
1
1
1
1
1
1
1
1
1
1
1
1
1
1
1
1
1
1
1
1
1
1
1
1
1
1
1
1
1
1
1
1
1
1
1
1
1
1
1
1
1
1
1
1
1
1
1
1
1
1
1
1
1
1
1
1
1
1
1
1
1
1
1
0
0
0
0
0
0
0
0
0
0
0
0
0
0
0
0
0
0
0
0
0
0
0
0
0
0
0
0
0
0
0
0
0
0
0
0
0
0
0
0
0
0
0
0
0
0
0
0
0
0
0
0
0
0
0
0
0
0
0
0
0
0
0
0
0
0
0
0
0
0
0
0
0
0
0
0
0
0
0
0
0
0
0
0
0
0
0
0
0
0
0
0
0
0
0
0
0
0
0
0
0
0
0
0
0
0
0
0
0
0
0
0
0
0
0
0
0
0
0
0
0
0
0
0
0
0
0
0
0
0
0
0
0
0
0
0
0
0
0
0
0
0
0
0
0
0
0
0
0
0
0
0
0
0
0
0
0
0
0
0
0
0
0
0
0
0
0
0
0
0
0
0
0
0
0
0
0
0
0
0
0
0
0
0
0
0
0
0
0
0
0
0
0
0
0
0
0
0
0
0
0
0
0
0
0
0
0
0
0
0
0
0
0
0
0
0
0
0
0
0
0
0
0
0
0
0
0
0
0
0
0
0
0
0
0
0
0
0
0
0
0
0
0
0
0
0
0
0
0
0
0
0
0
0
0
0
0
0
0
0
0
0
0
0
0
0
0
0
0
0
0
0
0
0
0
0
0
0
0
0
0
0
0
0
0
0
0
0
0
0
0
0
0
0
0
0
0
0
0
0
0
0
0
0
0
0
0
0
0
0
0
0
0
0
1
1
1
1
1
1
0
0
0
0
0
0
0
0
0
0
0
0
0
0
0
0
0
0
0
0
0
0
0
0
0
0
0
0
0
0
0
0
0
0
0
0
0
0
0
0
0
0
0
0
0
0
0
0
0
0
0
0
0
0
0
0
0
0
0
0
0
0
0
0
0
0
0
0
0
0
0
0
0
0
0
0
0
0
0
0
0
0
0
0
0
0
0
0
0
0
0
0
0
0
0
0
0
0
1
1
1
1
1
1
1
1
1
1
1
1
1
1
1
1
1
1
1
1
1
1
1
1
1
1
1
1
1
1
1
1
1
1
1
1
1
1
1
1
1
1
1
1
1
1
1
1
1
1
1
1
1
1
1
1
1
0
0
0
0
0
0
0
0
0
0
0
0
0
0
0
0
0
0
0
0
0
0
1
1
2
2
3
3
3
3
3
3
3
3
3
3
3
3
3
4
4
4
4
4
4
4
4
4
4
4
4
4
4
4
4
4
4
4
4
4
4
4
4
4
4
4
4
4
4
4
4
4
4
4
4
4
4
4
4
4
4
4
4
4
4
4
4
4
4
4
4
4
4
4
4
4
4
4
4
4
4
4
4
4
4
4
4
4
4
4
4
4
4
4
4
4
4
4
4
4
4
4
4
4
6
6
7
7
7
7
6
6
6
6
6
6
6
7
7
7
7
7
7
7
7
7
7
7
7
7
7
7
7
7
7
7
7
7
7
7
7
8
8
8
8
8
8
8
8
8
8
8
8
8
8
8
8
8
8
8
8
8
8
8
8
8
8
8
8
8
8
8
8
8
8
8
8
8
8
8
8
8
7
7
7
7
7
7
6
6
6
6
6
6
6
6
6
6
6
6
6
6
6
6
6
6
6
6
6
6
6
6
6
6
6
6
6
6
6
6
6
6
6
6
6
5
6
6
6
6
6
6
6
6
7
7
7
7
6
6
6
6
6
6
6
6
6
6
6
6
6
5
6
6
6
6
6
6
6
6
6
5
5
5
5
5
5
5
5
5
5
5
5
5
5
5
5
5
5
5
5
5
5
5
5
5
5
5
5
5
5
5
5
5
5
5
5
5
5
5
5
5
5
5
5
5
5
5
5
5
5
4
4
4
4
4
4
4
4
4
4
4
3
3
3
3
3
3
2
2
2
2
2
2
2
2
2
2
2
2
2
2
2
2
2
2
2
2
2
2
2
2
2
2
2
2
2
2
2
2
2
2
2
2
2
2
2
2
2
2
2
2
2
2
2
2
2
2
2
2
2
2
2
2
2
2
2
2
2
2
2
2
2
2
2
2
2
2
2
1
1
1
1
1
1
1
1
1
1
1
1
1
1
1
1
1
1
1
1
1
1
1
1
1
1
1
1
1
1
1
1
1
1
1
1
1
1
1
1
1
1
1
1
1
1
1
1
1
1
1
1
1
1
1
1
1
1
1
1
1
1
1
1
1
1
1
1
1
1
1
1
1
1
1
1
1
1
1
1
1
1
1
1
1
1
1
1
1
1
1
1
1
1
1
1
1
1
1
1
1
1
1
1
1
1
1
1
1
1
1
1
1
1
1
1
1
1
1
1
1
1
1
1
0
0
0
0
0
0
0
0
0
0
0
0
0
0
0
0
0
0
0
0
0
0
0
0
0
0
0
0
0
0
0
0
0
0
0
0
0
0
0
0
0
0
0
0
0
0
0
0
0
0
0
0
0
0
0
0
0
0
0
0
0
0
0
0
0
0
0
0
0
0
0
0
0
0
0
0
0
0
0
0
0
0
0
0
0
0
0
0
0
0
0
0
0
0
0
0
0
0
0
0
0
0
0
0
0
0
0
0
0
0
0
0
0
0
0
0
0
0
0
0
0
0
0
0
0
0
0
0
0
0
0
0
0
0
0
0
0
0
0
0
0
0
0
0
0
0
0
0
0
0
0
0
0
0
0
0
0
0
0
0
0
0
0
0
0
0
0
0
0
0
0
0
0
0
0
0
0
0
0
0
0
0
0
0
0
0
0
0
0
0
0
0
0
0
0
0
0
0
0
0
0
0
0
0
0
0
0
0
0
0
0
0
0
0
0
0
0
0
0
0
0
0
0
0
0
0
0
0
0
0
0
0
0
0
0
0
0
0
0
0
0
0
0
0
0
0
0
0
0
0
0
0
0
0
0
0
0
0
0
0
0
0
1
1
1
1
1
1
1
1
1
1
1
1
1
1
0
0
0
0
0
0
0
0
0
0
0
0
0
0
0
0
0
0
0
0
0
0
0
0
0
0
0
0
0
0
0
0
0
0
0
0
0
0
0
0
0
0
0
0
0
0
0
0
0
0
1
1
1
1
1
1
1
1
1
1
1
1
1
1
1
1
1
1
1
1
1
1
1
1
1
1
1
1
1
1
1
1
1
1
1
1
1
1
1
1
1
1
1
1
1
1
1
1
1
1
1
1
1
1
1
1
1
1
1
1
1
1
1
1
1
1
1
1
1
1
1
1
1
1
1
1
1
1
1
1
1
1
1
0
0
0
0
0
0
0
0
0
0
0
0
0
0
0
0
0
0
0
0
0
0
0
0
0
0
0
0
0
0
0
0
0
0
0
0
0
0
0
0
0
0
0
0
0
0
0
0
0
0
0
0
0
0
0
0
0
0
0
0
0
0
0
0
0
0
0
0
0
0
0
0
0
0
0
0
0
0
0
0
0
0
0
0
0
0
0
0
0
0
0
0
0
0
0
0
0
0
0
0
0
0
0
0
0
0
0
0
0
0
0
0
0
0
0
0
0
0
0
0
0
0
0
0
0
0
0
0
0
0
0
0
0
0
0
0
0
0
0
0
0
0
0
0
0
0
0
0
0
0
0
0
0
0
0
0
0
0
0
0
0
0
0
0
0
0
0
0
0
0
0
0
0
1
1
1
1
1
1
1
1
1
1
1
1
1
1
1
1
1
1
1
1
1
1
1
1
1
1
1
1
1
1
1
1
1
1
1
1
1
1
1
1
1
1
1
1
1
1
1
1
1
1
1
1
1
1
1
1
1
1
1
1
1
1
1
1
1
1
1
1
1
1
1
1
1
1
1
1
1
1
1
1
1
1
1
1
1
1
1
1
1
1
1
1
1
1
1
1
1
1
1
1
1
1
1
1
1
1
1
1
1
1
1
1
1
1
1
1
1
1
1
1
1
1
2
2
2
2
2
2
2
2
2
2
2
2
2
2
2
2
2
2
2
2
2
2
2
2
2
2
2
2
2
2
2
2
2
2
2
2
1
1
2
2
2
2
2
2
2
2
2
2
2
2
2
2
2
2
2
2
2
2
2
2
2
2
2
2
2
2
2
2
2
2
2
2
2
2
2
2
2
2
2
2
2
2
2
2
2
2
2
2
2
2
2
2
2
2
3
3
3
3
3
3
3
3
3
3
3
3
3
3
3
3
3
3
3
3
3
3
3
3
3
3
3
3
3
3
3
3
3
3
3
3
3
3
3
3
3
3
3
3
3
3
3
3
3
3
3
3
3
3
3
3
5
5
5
5
5
5
5
6
6
6
6
6
6
6
6
6
6
6
6
6
6
6
6
6
6
6
6
6
6
6
6
5
5
5
5
5
5
5
5
5
5
5
5
5
5
5
5
5
5
5
5
5
5
5
5
5
5
5
5
5
5
5
5
5
5
5
5
5
5
5
5
5
5
5
5
5
5
5
5
5
5
5
5
5
5
5
4
4
4
4
5
5
5
5
5
5
5
5
5
5
5
5
5
5
5
5
5
5
5
5
5
5
5
5
5
5
5
5
5
5
5
5
5
5
5
5
5
5
5
5
5
5
5
5
5
5
5
3
3
3
3
3
3
3
3
3
3
3
3
3
3
3
3
3
3
3
3
3
3
3
3
3
3
3
3
3
3
3
3
3
3
3
3
3
3
3
3
3
3
3
3
3
3
3
3
3
3
3
3
3
3
4
4
4
4
4
4
4
4
4
4
4
4
4
4
4
4
4
4
4
4
4
4
4
4
4
3
3
3
3
3
3
3
3
3
2
2
2
2
2
3
3
3
4
5
5
5
5
5
5
5
5
5
5
5
5
6
6
6
6
6
6
7
7
7
7
7
7
7
7
8
8
8
8
8
8
9
9
8
8
8
8
8
9
9
9
9
9
9
9
9
9
9
9
9
8
8
8
8
8
8
8
8
8
8
8
8
7
7
7
7
7
7
7
7
7
7
7
7
7
7
7
7
7
7
8
10
10
10
10
10
10
10
10
10
10
10
10
11
11
11
11
11
11
10
10
10
10
10
10
10
10
10
10
10
10
10
10
11
11
11
11
12
12
12
12
12
12
12
12
12
12
12
12
12
13
14
15
15
14
14
14
15
15
15
15
15
15
15
15
15
14
14
14
14
14
13
13
13
13
13
13
13
13
13
13
13
13
13
13
13
12
12
12
12
12
12
12
12
12
12
12
12
12
12
11
11
11
11
11
11
11
10
10
10
10
10
10
10
10
10
11
11
11
11
11
11
11
11
11
11
11
10
10
10
10
10
10
10
10
10
10
10
10
10
10
9
9
9
9
9
9
8
8
8
8
8
8
8
8
8
8
7
7
7
7
7
9
10
9
8
8
8
8
8
8
9
10
10
9
9
9
9
9
9
9
10
10
12
12
12
12
12
12
12
12
13
20
21
21
23
24
24
26
29
29
29
29
28
28
28
28
28
28
28
28
28
28
28
28
29
29
28
28
28
28
28
28
27
27
27
27
27
27
27
27
27
27
27
27
27
27
27
27
29
29
29
29
29
29
29
31
31
31
31
31
31
31
31
31
31
31
31
31
31
31
31
31
31
30
30
31
31
31
32
32
32
32
32
32
32
31
31
31
32
31
31
31
31
30
29
29
29
29
29
29
29
29
29
29
29
29
29
29
29
29
29
29
29
30
30
30
30
30
31
31
31
31
31
31
32
33
33
33
33
33
32
32
31
31
31
31
31
31
31
31
31
31
31
31
31
31
31
31
32
34
34
34
33
33
33
32
31
32
33
33
33
33
34
34
31
31
31
31
31
31
31
31
31
31
32
32
32
32
32
32
32
32
32
32
32
32
32
32
32
31
29
28
31
31
31
31
29
29
30
30
30
30
30
31
31
31
31
31
32
34
35
35
36
35
36
34
32
31
31
31
31
31
31
31
31
31
31
30
31
32
36
36
38
39
39
39
39
39
39
39
39
39
39
39
39
39
41
45
47
49
49
49
49
50
50
50
50
50
50
50
50
50
50
50
50
50
50
50
50
51
51
52
52
52
52
51
51
51
52
52
53
54
55
57
57
59
59
59
59
58
59
59
59
58
59
59
60
60
60
59
59
59
58
58
59
58
58
58
59
59
59
58
59
59
59
59
59
59
59
58
58
58
58
58
58
58
58
58
58
58
58
58
58
61
60
62
65
63
63
63
63
62
63
62
60
60
60
60
60
60
60
59
59
60
60
59
59
59
59
60
60
60
60
60
60
59
59
59
59
59
58
58
58
60
60
59
60
58
57
56
55
54
54
53
53
53
52
52
52
52
53
52
51
50
49
52
52
52
58
58
58
59
56
56
56
56
55
55
56
56
55
55
57
57
57
57
58
60
66
68
69
71
77
78
79
81
81
81
81
79
79
78
77
77
77
77
77
77
76
76
76
75
74
74
74
75
78
92
95
96
96
99
100
100
102
102
102
102
100
100
100
100
102
102
103
102
102
103
103
103
104
108
116
121
123
125
126
127
128
129
129
129
128
126
128
128
128
129
129
129
131
131
131
130
131
135
137
136
136
136
137
135
141
140
142
142
142
142
142
143
145
145
144
144
146
149
157
163
169
177
179
180
181
179
179
178
177
177
177
177
178
179
178
175
175
176
173
172
172
172
171
172
173
174
172
172
171
163
163
163
163
163
164
163
163
163
164
163
163
163
162
163
163
161
161
161
161
161
160
160
160
160
160
158
157
157
155
154
154
151
150
152
151
151
151
152
147
147
147
145
145
145
142
142
142
142
141
141
139
139
139
139
141
133
134
129
127
128
128
124
123
126
126
128
128
128
131
131
133
133
136
136
143
144
144
141
139
140
143
145
145
144
137
134
131
130
131
131
132
141
139
139
132
128
128
126
147
147
153
153
152
168
174
187
193
195
199
200
205
209
223
229
229
228
229
228
227
227
226
224
224
221
221
220
221
222
224
224
224
226
225
226
225
225
224
224
221
218
218
218
218
220
220
220
221
221
221
221
221
219
219
219
218
218
216
216
216
216
216
214
214
212
212
213
213
213
213
213
214
214
215
216
217
222
224
238
243
246
249
251
250
251
250
250
250
250
249
249
250
250
250
250
249
248
243
242
242
242
242
240
238
238
238
238
237
236
236
236
236
236
233
232
232
229
221
221
221
221
221
223
223
222
220
216
215
215
215
215
214
214
211
198
198
192
192
192
192
190
190
187
187
186
185
185
184
184
183
183
183
180
180
180
179
179
178
178
176
171
161
158
156
156
155
155
152
149
147
147
142
142
142
139
127
127
127
126
126
126
124
123
122
120
120
119
118
118
118
118
118
118
117
103
102
96
96
93
92
84
82
82
79
73
71
72
70
61
44
36
23
23
23
23
23
16
15
15
15
11
10
8
8
8
8
8
8
8
8
8
8
8
8
8
8
8
8
8
7
7
7
7
7
7
7
7
7
7
7
7
7
7
7
7
7
7
7
7
7
7
7
7
7
7
7
7
7
8
8
8
8
8
8
8
8
8
8
8
9
10
10
10
10
10
10
10
10
10
10
10
10
10
10
10
10
10
10
10
10
10
10
10
10
10
10
10
10
12
12
12
12
13
13
13
13
13
13
13
13
13
13
13
13
13
13
13
13
13
13
13
13
13
13
13
13
13
13
13
13
12
12
12
11
11
11
11
11
11
11
11
11
11
11
11
11
11
11
11
11
11
10
10
10
10
10
12
12
12
12
12
12
12
12
12
12
12
13
13
13
13
13
11
11
11
11
11
11
11
10
10
10
10
10
11
11
11
11
11
11
11
11
11
11
11
11
11
11
11
11
11
11
11
11
11
11
11
11
11
11
11
11
11
11
11
11
11
10
10
10
10
10
10
11
11
11
12
12
12
12
12
12
12
12
12
12
12
10
10
10
10
10
10
10
10
10
10
10
10
10
10
10
10
10
10
10
10
10
10
10
9
9
9
9
9
9
10
8
8
8
8
8
8
7
7
7
5
5
5
5
5
5
5
5
5
5
5
5
5
5
5
5
5
5
5
5
5
5
6
7
7
7
7
7
7
7
7
7
7
7
7
7
7
7
7
6
6
6
6
6
6
6
6
6
6
6
6
6
6
6
6
6
6
6
6
6
6
6
6
6
5
5
5
5
5
5
5
5
5
5
5
5
5
5
5
5
5
5
5
5
5
5
5
5
5
5
5
5
5
4
4
4
5
5
5
5
6
6
6
6
6
6
6
6
6
6
6
6
6
6
6
6
6
5
5
5
5
5
5
5
5
5
5
5
5
5
5
5
5
5
5
5
5
5
5
5
6
6
6
6
6
6
6
5
5
5
5
5
5
5
5
5
5
5
5
5
5
5
5
5
5
5
5
5
5
6
6
7
6
6
7
7
7
7
7
7
7
7
7
7
7
7
7
7
7
7
7
7
7
7
7
7
7
7
7
7
7
7
7
7
7
7
8
7
8
8
8
8
8
8
8
8
8
8
8
8
8
8
8
8
8
8
8
9
9
9
9
9
9
9
8
8
8
8
8
8
8
8
8
8
8
8
8
8
8
8
8
8
8
8
7
7
7
7
7
8
8
8
7
7
7
8
8
8
8
8
8
8
8
8
8
8
8
8
8
8
8
8
8
8
8
8
8
8
8
8
8
8
8
8
8
9
9
9
9
9
9
9
9
9
9
10
10
10
10
11
11
11
11
11
13
13
13
13
13
13
13
13
13
13
13
13
13
13
13
13
13
13
13
13
13
13
13
13
13
13
13
13
12
11
11
12
11
10
10
10
10
10
10
10
10
10
10
10
10
10
10
10
10
10
10
10
10
10
10
10
10
10
10
10
10
10
10
10
10
10
10
10
10
10
10
10
10
10
10
10
10
10
10
9
9
9
9
9
9
9
9
9
9
10
10
10
9
9
9
9
9
10
10
10
10
10
10
10
10
10
10
10
10
10
10
9
9
9
10
10
10
11
11
12
12
12
12
12
12
12
10
10
10
10
10
10
10
10
10
10
10
10
10
10
10
11
11
11
11
11
11
11
12
13
13
14
14
14
14
13
12
12
12
12
12
14
13
13
13
13
13
14
15
16
16
17
17
17
18
18
18
18
18
18
18
18
18
18
18
18
18
18
18
18
18
18
18
18
18
18
18
18
18
18
18
18
18
18
19
19
18
18
18
18
18
18
18
18
18
19
19
20
21
21
21
21
21
21
21
21
21
21
21
20
20
20
20
20
20
21
23
23
24
24
24
24
24
24
24
24
24
24
24
24
25
25
25
25
25
25
25
25
26
27
27
26
26
26
26
26
26
26
26
25
24
24
24
24
24
24
23
24
24
24
24
24
24
24
24
24
24
23
23
23
23
23
23
22
22
21
21
21
21
21
21
21
21
20
20
20
20
20
20
20
20
20
20
20
20
20
20
20
20
21
21
21
21
21
21
21
21
21
21
21
21
21
21
21
21
21
22
22
22
22
22
21
21
21
20
18
17
17
17
17
17
18
18
18
18
13
14
14
14
14
14
14
14
14
14
14
14
15
15
15
15
16
14
14
13
13
13
13
13
14
14
14
14
13
13
13
13
13
13
13
13
13
13
13
15
15
15
14
14
15
15
15
15
15
15
15
15
13
13
13
13
13
13
13
13
13
13
13
13
13
13
13
13
13
13
13
13
13
13
13
13
13
13
13
12
12
11
11
11
11
12
12
13
13
13
13
13
13
13
13
13
13
13
13
14
14
14
14
13
13
13
13
14
14
14
14
14
14
14
13
13
13
13
13
13
13
13
13
13
13
13
13
13
13
13
13
13
14
14
14
14
14
14
14
14
14
14
14
14
14
14
14
14
14
14
15
15
14
14
14
14
14
14
14
14
15
15
15
15
15
15
15
15
15
15
15
15
15
15
15
15
15
15
16
16
16
16
16
16
16
15
15
15
15
14
14
14
14
14
14
14
14
14
14
14
15
15
15
15
15
15
15
16
15
15
15
15
15
15
16
16
18
26
29
33
34
35
35
35
36
37
37
37
36
36
36
37
36
36
36
36
36
34
34
34
35
35
35
35
35
35
35
35
35
35
35
35
35
35
35
35
35
35
35
35
35
35
34
34
34
34
34
34
34
34
34
34
34
34
34
34
34
34
33
33
33
33
33
33
33
33
33
33
33
32
32
32
32
32
32
32
32
32
32
32
32
32
32
32
32
32
32
32
32
32
32
32
32
32
32
32
33
32
31
31
31
31
31
31
31
31
31
31
31
31
31
31
31
30
30
30
30
30
30
30
30
30
30
30
29
29
29
27
25
23
19
13
7
7
6
6
6
5
5
5
5
5
5
5
4
4
4
4
4
3
2
2
2
2
2
2
2
2
2
2
2
2
2
2
2
2
2
2
2
1
1
1
1
1
1
1
1
1
1
1
1
1
1
1
1
1
1
1
1
1
1
1
1
1
1
1
1
1
1
1
1
1
1
1
1
1
1
1
1
1
1
1
1
1
1
1
1
1
1
1
1
1
1
1
1
1
1
1
1
1
1
1
1
1
1
1
1
1
1
1
1
1
1
1
1
1
1
1
1
1
1
1
1
1
1
1
1
1
1
1
1
1
0
0
0
0
0
0
0
0
0
0
0
0
0
0
0
1
1
1
1
1
1
1
1
1
1
1
1
1
1
1
1
1
1
1
1
1
1
1
1
1
1
1
1
1
1
1
1
1
1
1
1
1
1
1
1
1
1
1
1
1
1
1
1
1
1
1
1
1
1
1
1
1
1
1
1
1
1
1
1
1
1
1
1
1
1
1
1
1
1
1
2
2
2
2
2
2
2
2
2
2
2
2
2
2
2
2
2
2
2
2
2
2
2
2
2
2
2
2
2
2
2
2
2
2
2
2
2
2
2
2
2
2
2
2
3
3
3
3
3
3
3
3
3
3
3
3
3
3
3
3
3
3
3
3
3
3
3
3
3
4
4
4
4
3
3
3
3
3
3
3
3
4
4
4
4
4
4
4
4
4
4
4
4
3
3
4
4
4
4
4
4
4
5
5
5
5
5
5
5
5
5
5
5
5
5
5
5
5
5
5
5
5
5
5
5
5
5
5
5
5
5
5
5
5
5
5
5
5
5
5
5
5
5
5
5
5
5
5
5
5
5
5
5
5
5
5
6
6
6
7
7
7
7
7
7
7
7
7
7
7
7
7
7
7
7
7
7
7
7
7
7
7
7
7
7
7
7
7
7
7
7
7
7
7
7
7
7
7
7
7
7
7
7
7
7
7
7
7
7
7
7
7
7
7
7
7
7
7
7
7
8
9
10
11
11
11
11
11
11
11
11
11
13
13
13
13
13
13
13
13
13
13
13
13
13
15
15
15
15
15
15
15
15
15
15
15
15
15
15
15
15
15
15
14
13
13
13
13
13
13
14
14
14
14
14
14
14
14
14
14
14
15
15
15
15
15
15
15
15
15
15
15
15
15
15
15
15
15
15
15
15
15
15
14
14
14
14
14
14
14
14
14
14
14
14
14
14
14
14
14
14
13
13
13
13
13
13
13
13
13
13
13
13
13
13
13
13
13
13
13
13
14
14
14
15
15
15
15
15
15
15
14
13
16
17
18
18
20
20
19
19
21
20
20
16
16
16
16
16
16
14
15
15
15
15
15
15
15
15
15
15
15
15
15
15
15
15
15
16
16
17
17
17
17
17
17
17
17
17
17
17
18
18
18
18
18
18
18
18
18
18
18
18
18
18
18
18
18
18
18
19
19
18
19
19
19
19
20
21
22
22
22
22
23
23
24
24
24
24
25
25
25
26
26
26
26
26
26
26
26
26
26
26
26
26
26
27
27
27
27
27
26
27
27
27
27
27
27
26
26
26
26
26
26
26
26
26
26
26
26
26
26
26
26
26
26
26
26
23
23
23
23
23
23
23
23
22
22
22
22
22
23
23
23
23
23
23
23
23
23
23
23
23
23
23
24
23
25
26
27
27
27
29
29
31
31
31
31
33
33
33
33
33
40
42
42
42
42
42
42
42
42
43
44
44
44
43
43
43
42
42
42
42
42
42
42
42
42
41
41
41
42
42
43
43
44
45
45
46
50
52
52
52
53
52
57
58
59
59
60
61
62
63
63
64
64
64
64
64
66
66
67
67
68
69
68
68
68
68
71
71
71
71
73
74
74
74
74
73
74
80
83
84
87
87
89
89
89
89
90
91
92
93
93
93
93
93
92
92
92
92
92
91
90
90
90
90
90
90
90
89
89
89
89
89
87
87
86
85
84
83
83
83
81
81
81
81
81
81
81
81
82
82
82
85
85
84
83
83
83
83
83
82
79
79
79
78
78
77
77
76
77
77
77
77
77
77
76
74
74
74
74
74
74
74
73
73
73
73
73
73
73
73
73
72
72
71
71
72
72
71
71
66
65
64
60
59
59
59
59
58
58
57
56
56
56
54
52
50
50
50
48
48
46
46
46
45
45
45
44
44
44
44
43
42
41
39
39
39
39
38
38
38
38
38
35
35
33
33
32
31
32
32
31
31
30
30
30
29
29
28
29
29
29
29
29
29
29
27
27
27
27
26
26
26
26
26
26
26
26
26
26
26
26
24
24
25
27
28
29
29
26
26
26
26
25
27
27
27
26
25
26
26
26
26
22
23
23
22
26
26
27
27
27
28
28
28
29
28
28
28
28
28
29
29
29
29
29
30
29
29
29
30
30
30
30
30
30
30
29
30
31
31
30
30
30
30
30
30
31
31
31
32
33
33
34
34
34
34
34
33
33
33
31
31
31
31
31
31
31
31
31
31
31
31
31
31
31
31
31
31
31
31
31
31
31
32
34
37
48
50
62
65
67
66
67
72
72
75
75
75
75
73
73
73
73
74
74
73
73
72
73
73
73
75
77
81
82
83
84
86
85
87
88
88
88
88
88
88
88
88
88
87
87
87
87
87
87
87
87
88
88
88
89
90
90
90
92
92
92
93
92
90
90
90
90
90
90
90
90
90
90
89
89
89
89
89
89
89
88
88
88
88
88
88
88
88
89
88
87
87
87
87
86
86
84
84
84
84
83
83
83
83
83
82
82
82
82
82
84
85
85
85
84
84
84
84
84
84
85
85
75
75
73
71
71
71
71
71
71
71
71
71
70
69
68
67
67
66
66
65
65
65
63
63
63
61
60
60
58
58
58
55
57
55
56
56
56
55
54
54
54
54
54
54
53
52
51
51
52
52
51
50
50
50
50
50
50
50
49
44
44
44
42
42
41
41
41
40
40
39
37
37
36
36
36
35
34
34
32
31
31
30
29
29
29
28
28
28
27
28
28
28
28
28
29
29
30
30
30
30
30
30
31
31
31
31
32
32
32
32
32
31
31
31
31
31
31
31
31
31
31
31
32
34
39
40
42
42
40
42
41
41
41
41
41
42
44
44
44
44
44
44
47
47
47
47
47
47
47
44
44
44
44
43
41
40
39
39
39
39
39
38
36
36
36
36
36
36
36
36
36
36
36
37
36
36
36
36
36
36
36
35
35
35
35
35
35
34
34
34
34
34
35
35
35
36
36
36
36
36
36
36
36
36
36
36
36
36
36
36
36
36
36
36
36
39
39
39
39
39
40
40
40
40
40
40
41
41
41
41
41
42
42
42
42
42
42
42
42
41
41
42
42
42
44
44
44
43
43
43
43
43
43
43
43
43
43
43
42
42
41
40
40
39
36
36
36
37
36
39
39
39
39
39
39
39
38
38
38
38
38
37
37
37
37
40
40
40
41
42
42
42
42
40
39
39
39
39
39
39
39
39
39
39
38
38
38
38
38
38
38
37
37
37
37
36
36
36
34
36
36
36
36
36
36
34
35
35
35
35
38
38
38
37
37
37
36
36
36
36
36
36
36
36
36
35
35
35
35
35
34
34
34
34
34
34
34
34
34
34
33
33
31
30
30
31
31
34
34
36
36
36
36
36
36
36
36
36
36
36
36
36
36
35
35
35
35
35
35
35
35
35
35
35
35
34
34
34
34
34
34
33
34
34
34
33
33
33
33
33
33
33
33
34
34
34
34
34
36
38
37
36
36
36
36
36
36
35
34
34
32
32
32
32
32
32
30
29
29
29
29
28
28
28
28
28
28
28
28
27
26
26
26
26
26
26
26
26
26
26
24
24
24
24
24
24
24
32
32
34
34
34
34
34
34
34
34
34
34
34
34
34
34
34
34
36
36
35
35
36
36
36
36
35
35
35
36
37
37
39
40
42
42
40
39
39
39
39
39
39
39
38
38
38
38
39
39
39
42
44
47
50
50
51
52
52
55
55
55
55
55
55
55
56
58
58
58
58
58
59
60
60
60
60
60
60
60
60
60
60
60
59
59
59
59
59
60
59
58
58
58
58
58
57
57
57
57
57
57
57
57
57
57
57
57
58
58
58
58
58
58
57
56
56
55
55
55
55
55
55
55
55
55
55
56
56
55
55
52
52
52
51
51
51
51
51
51
51
51
51
51
51
51
51
51
50
50
49
49
49
48
48
48
48
47
47
47
46
46
46
46
45
42
42
42
41
40
40
40
40
40
40
40
40
40
39
39
39
39
39
39
39
37
37
37
39
42
43
44
44
44
44
44
44
44
44
42
40
40
40
40
40
39
40
40
39
34
30
29
29
29
31
31
31
32
34
34
34
33
33
33
33
33
33
32
32
31
31
31
31
31
34
34
36
36
36
36
39
40
42
42
43
43
44
43
43
46
47
47
47
47
46
46
46
46
45
45
45
45
46
46
46
46
46
45
43
43
42
42
42
42
42
42
42
42
42
42
42
42
42
42
42
42
50
55
58
60
61
61
61
61
60
60
60
60
60
61
61
60
60
60
58
58
58
58
58
58
57
57
58
58
60
61
60
60
61
63
62
63
63
63
63
61
61
62
62
62
62
62
62
61
60
60
60
60
60
63
63
67
73
73
74
74
76
80
80
80
77
77
77
77
77
78
78
78
78
77
77
77
77
76
76
75
75
75
75
75
75
76
76
76
76
76
76
76
76
76
76
76
76
76
76
76
75
75
75
75
75
75
75
75
74
73
73
73
73
73
73
73
72
72
72
72
71
71
71
71
70
69
69
69
69
68
68
68
69
68
67
66
66
67
67
66
67
67
67
68
68
65
66
66
66
62
62
62
62
61
61
60
58
58
58
58
58
57
55
55
55
55
55
55
55
55
56
57
62
70
69
70
69
68
69
71
71
74
79
79
77
79
76
79
80
81
81
78
78
77
77
77
76
76
75
73
73
73
73
73
73
73
73
73
72
72
72
69
69
69
69
70
71
71
71
71
70
68
68
68
68
67
67
68
70
73
73
79
79
81
83
83
83
83
83
83
83
83
83
83
83
83
83
83
83
83
84
84
82
82
83
87
87
87
88
88
88
88
88
88
88
88
88
87
87
87
89
90
89
89
89
89
91
90
90
89
89
89
89
89
89
89
87
87
86
86
84
84
84
85
87
86
86
86
85
83
82
81
81
81
81
80
78
77
76
76
79
81
81
80
79
75
75
75
75
76
79
79
79
79
73
73
77
77
77
79
79
77
76
76
75
75
75
75
76
76
76
76
79
79
80
81
81
81
81
81
80
80
80
79
79
79
79
77
77
77
77
77
77
78
79
79
79
79
79
79
79
79
77
77
75
75
76
76
79
80
81
82
82
81
81
81
81
81
81
81
81
81
78
77
78
77
77
76
76
76
76
74
73
73
76
77
79
81
81
87
87
87
89
87
91
92
96
96
95
97
96
92
92
92
92
92
92
92
92
92
89
89
88
88
89
95
101
102
103
102
102
102
102
103
105
105
105
105
105
105
103
103
103
103
101
100
98
98
98
97
97
97
97
97
96
96
96
96
96
96
96
96
96
96
96
96
96
96
94
93
91
91
91
91
91
91
91
91
91
90
89
89
89
89
89
89
89
89
89
91
91
91
89
89
89
89
89
88
87
87
87
87
86
85
85
85
84
82
81
79
79
79
79
79
77
76
76
76
73
73
73
73
73
73
73
73
73
71
71
71
71
71
69
69
69
66
66
63
45
40
26
16
12
7
5
5
5
5
5
5
5
5
5
5
5
5
5
5
5
5
5
5
5
5
5
5
5
5
5
5
5
5
5
5
5
5
5
5
5
5
5
5
5
5
5
5
5
5
5
5
5
5
5
5
5
5
5
5
5
5
5
5
5
5
5
5
5
5
5
5
5
5
5
5
4
4
4
4
4
3
3
3
3
2
2
0
0
0
0
0
0
0
0
0
0
0
0
0
0
0
0
0
0
0
0
0
0
0
0
0
0
0
0
0
0
0
0
0
0
0
0
0
0
0
0
0
0
0
0
0
0
0
0
0
0
0
0
0
0
0
0
0
0
0
0
0
0
0
0
0
0
0
0
0
0
0
0
0
0
0
0
0
0
0
0
0
0
0
0
0
0
0
0
0
0
0
0
0
0
0
0
0
0
0
0
0
0
0
0
0
0
0
0
0
0
0
0
0
0
0
0
0
0
0
0
0
0
0
0
0
0
0
0
0
0
0
0
0
0
0
0
0
0
0
0
0
0
0
0
0
0
0
0
0
0
0
0
0
0
0
0
0
0
0
0
0
0
0
0
0
0
0
0
0
0
0
0
0
0
0
0
0
0
0
0
0
0
0
0
0
0
0
0
0
0
0
1
1
2
2
2
2
2
2
2
2
2
2
2
2
2
2
2
2
2
2
2
2
2
2
2
2
2
2
2
2
2
2
2
2
3
3
3
3
3
3
3
3
3
4
4
5
5
5
5
5
5
5
5
5
5
5
5
5
6
6
6
6
6
6
6
6
6
6
7
7
7
7
7
7
7
7
7
7
7
7
7
7
7
7
7
7
7
7
7
7
7
7
7
7
7
7
7
7
7
7
7
7
7
7
7
8
8
10
10
10
10
10
10
10
10
10
10
10
11
11
11
11
11
11
11
11
11
11
11
11
11
11
11
11
11
11
11
11
11
11
11
11
11
11
11
11
11
11
11
11
11
11
11
11
11
11
11
11
11
11
11
13
13
13
13
13
13
13
13
13
13
13
13
13
13
14
14
15
15
15
15
15
15
15
15
15
15
15
15
15
14
13
13
13
13
13
13
13
13
12
12
12
12
11
11
12
13
13
14
14
14
14
14
14
14
14
14
14
14
14
14
14
14
14
14
15
14
14
14
14
14
14
14
14
14
14
14
14
14
14
14
12
12
12
12
12
12
12
13
13
13
13
13
13
14
14
14
13
13
13
13
13
13
13
13
13
13
13
13
13
13
13
13
13
13
13
13
13
13
13
13
13
13
13
13
14
14
13
13
13
13
15
15
15
15
15
15
15
15
15
15
15
15
15
15
15
15
15
15
15
14
15
15
16
16
16
16
16
16
16
15
15
15
15
15
15
15
15
15
15
15
15
15
15
15
15
15
15
15
15
13
13
14
14
14
14
13
14
14
14
14
14
14
14
14
14
13
13
13
13
13
13
13
13
13
13
13
13
13
13
13
13
13
13
13
13
13
13
13
13
13
13
13
13
13
13
13
13
13
13
13
13
13
13
14
13
13
13
13
13
13
13
13
13
13
13
13
12
11
11
11
11
11
11
11
11
11
11
10
10
10
10
10
10
10
10
10
10
10
10
9
9
9
9
9
9
9
9
9
12
12
12
12
12
12
11
11
11
10
10
10
10
10
10
10
10
10
11
11
12
12
12
10
9
9
9
9
9
10
10
10
9
9
10
10
10
10
10
10
10
10
11
13
13
13
13
13
13
13
13
13
13
13
13
13
13
13
13
13
13
13
14
14
14
14
14
14
14
13
13
13
13
13
13
13
13
13
13
13
13
13
13
13
13
13
13
13
13
13
13
13
13
13
13
13
13
13
13
12
12
12
12
12
12
12
12
12
12
12
12
12
12
12
11
11
11
11
11
11
11
11
11
11
11
10
10
10
10
10
10
10
10
11
11
11
11
11
11
11
11
12
13
13
13
13
13
13
13
13
13
15
16
16
17
17
17
17
18
18
18
17
16
15
15
15
15
15
14
13
13
12
12
12
12
12
12
12
12
11
11
11
11
11
11
11
11
11
10
10
10
10
10
10
10
11
12
12
12
12
12
12
12
12
13
13
13
13
13
13
13
13
13
13
13
13
13
13
13
13
13
13
13
13
13
13
13
13
13
13
13
13
13
13
13
13
13
13
13
13
13
13
13
13
12
13
13
13
11
11
11
12
12
12
12
12
11
12
12
13
13
14
16
16
16
16
19
19
19
19
18
18
18
18
18
18
18
18
18
18
18
18
18
18
18
18
18
18
18
18
18
18
18
18
18
18
18
18
18
18
18
18
18
18
18
18
18
18
18
18
18
18
18
18
17
17
16
15
15
15
15
15
15
15
15
15
15
15
15
15
15
15
15
15
14
14
14
14
14
14
13
13
13
13
13
13
13
13
13
13
13
13
13
13
13
13
13
13
12
12
12
12
12
12
12
12
12
12
12
12
12
10
10
10
10
10
10
10
10
10
10
10
10
10
10
10
10
10
10
10
10
9
9
9
9
9
9
8
8
6
5
5
5
5
5
5
5
5
5
5
5
5
5
5
5
5
5
5
5
5
5
4
4
4
4
3
3
3
3
3
2
2
2
2
2
2
2
2
2
2
2
2
1
1
1
1
1
1
1
1
1
1
1
1
1
2
2
2
2
2
2
2
2
2
2
2
2
2
3
3
3
4
4
4
7
7
7
7
7
8
8
8
8
8
8
8
8
8
8
8
8
8
8
8
8
8
8
8
8
8
8
8
8
8
8
8
8
8
8
8
8
8
8
8
9
9
9
9
9
9
10
10
10
10
10
10
10
10
10
10
10
10
12
12
12
12
12
12
12
12
12
12
12
12
12
12
12
12
12
12
12
12
12
12
12
12
12
12
12
12
12
12
12
12
12
12
12
12
12
12
12
12
12
12
12
12
12
12
12
12
12
12
12
12
12
12
12
12
12
12
12
12
12
12
13
13
13
13
13
13
13
13
13
13
13
13
13
12
12
12
12
12
12
10
10
10
9
9
9
10
10
10
10
10
10
10
10
10
10
10
10
10
14
15
15
15
15
15
15
16
15
16
17
16
16
16
16
17
17
17
16
16
16
15
15
15
15
15
15
16
16
16
16
18
18
19
19
19
19
19
19
19
19
19
19
19
19
19
19
18
18
18
18
18
18
18
18
18
18
18
18
18
18
18
18
18
18
18
18
18
18
18
18
18
18
18
18
18
18
18
18
18
18
18
18
18
18
18
18
18
18
18
18
17
19
19
19
20
20
20
20
21
21
20
20
20
21
21
21
20
19
19
20
20
20
21
21
21
21
21
21
21
21
21
22
22
22
22
22
22
22
23
23
23
23
23
23
22
22
22
22
22
22
22
22
22
22
22
22
22
22
22
22
22
21
20
18
17
16
16
16
13
13
13
13
13
13
13
13
13
13
13
13
13
13
13
13
13
13
13
13
13
13
13
13
13
13
13
13
13
12
13
13
13
13
13
13
13
13
13
13
13
13
13
13
13
13
13
13
13
14
14
14
14
13
12
12
13
13
13
13
13
13
12
12
12
11
11
13
13
13
13
13
13
13
13
13
13
13
13
13
12
12
12
12
12
12
12
12
12
12
12
12
12
12
12
12
12
12
12
12
11
11
10
10
10
10
10
8
8
9
8
10
10
10
10
10
10
12
12
12
12
12
13
13
14
14
14
14
14
14
13
14
14
14
14
14
14
14
14
14
14
14
14
14
14
15
15
15
15
15
16
16
16
16
16
16
16
16
16
16
16
16
16
16
16
17
17
18
19
19
19
19
19
19
19
19
19
19
19
18
18
18
18
18
18
18
19
19
19
19
19
19
19
19
19
18
18
19
19
19
19
19
19
19
19
19
18
18
18
18
18
18
18
18
18
18
17
17
17
17
17
17
17
17
17
17
17
17
17
17
17
18
18
18
18
18
18
18
18
18
18
18
17
17
17
17
17
17
17
17
17
17
17
17
16
16
16
16
16
16
15
15
15
15
14
14
13
13
13
13
13
13
13
13
12
12
12
12
12
12
12
11
11
12
11
11
11
11
11
12
11
11
11
12
12
13
12
13
12
13
13
13
13
13
12
12
12
12
12
13
13
13
13
13
13
15
15
15
15
17
17
17
18
28
31
34
34
34
34
34
34
34
34
34
34
35
35
35
33
33
34
34
34
34
35
35
35
35
36
36
38
36
44
44
45
45
45
45
46
46
46
45
45
45
45
47
47
48
48
50
52
52
52
52
52
52
52
52
52
52
52
52
52
52
52
52
53
53
53
53
53
53
53
53
53
53
53
53
53
53
53
54
55
55
55
55
55
54
54
54
54
54
53
54
54
54
55
55
55
55
55
54
53
53
53
53
53
53
52
52
52
52
50
50
50
50
51
51
50
50
50
50
50
50
50
50
50
50
50
50
50
49
49
49
47
48
48
48
48
48
47
47
47
47
46
46
46
46
45
45
44
44
44
43
43
43
47
46
47
47
47
47
47
47
47
42
42
40
39
40
42
42
43
42
44
41
40
39
39
39
39
39
39
39
39
39
42
41
41
41
41
42
42
42
41
42
40
40
39
40
41
42
41
41
41
41
42
42
42
42
42
42
42
42
42
41
41
41
41
40
40
40
42
42
43
43
43
43
42
42
44
45
46
47
48
48
47
47
47
46
46
46
46
46
46
46
46
46
46
45
45
45
44
44
44
44
44
45
46
47
47
47
47
47
46
47
47
49
49
49
48
50
50
50
50
50
51
51
50
50
50
52
54
54
52
52
53
53
53
60
60
60
60
58
58
58
66
81
85
91
98
99
100
102
102
102
102
105
105
104
104
102
101
101
101
100
101
101
100
100
100
100
100
98
98
99
97
97
97
97
94
94
94
94
92
92
92
92
92
92
92
92
92
92
92
92
93
93
93
94
94
103
108
110
113
113
114
114
114
115
115
115
115
113
113
113
113
113
113
114
114
114
115
115
115
115
113
113
110
110
109
109
110
111
115
115
115
115
115
115
115
115
115
115
114
114
113
113
113
113
113
113
113
113
113
113
113
113
113
113
112
112
112
113
112
113
111
113
112
111
109
109
108
108
108
109
109
109
105
98
94
95
95
95
102
122
125
132
142
142
145
142
144
145
140
141
139
150
149
149
150
150
152
156
157
157
157
157
157
156
155
155
154
154
154
154
154
154
153
153
152
151
150
150
150
147
147
147
147
147
145
145
145
145
142
141
133
133
132
132
132
132
132
131
129
129
129
129
129
129
129
129
129
129
127
126
126
126
126
126
130
131
131
131
131
131
131
131
131
130
131
131
129
129
130
131
134
148
148
145
146
145
152
153
157
157
156
156
160
159
160
160
160
158
158
158
158
158
158
157
156
155
154
154
153
151
151
152
152
150
150
149
149
150
152
152
152
151
152
150
150
155
156
158
168
175
174
174
175
173
165
168
168
171
173
174
176
177
178
178
182
184
180
181
180
182
180
183
184
183
184
184
176
175
182
195
216
289
309
313
337
340
342
360
362
376
376
374
375
374
371
371
372
370
367
369
366
368
370
371
374
377
378
389
393
431
432
433
434
432
434
436
453
507
511
511
511
510
510
513
527
530
527
534
530
530
532
535
539
540
540
540
538
538
538
538
537
540
541
547
546
546
545
546
544
551
553
561
564
566
565
564
564
564
560
559
559
555
550
548
548
548
545
545
544
539
540
539
538
539
540
546
551
551
553
553
553
553
552
552
552
553
548
546
541
536
536
534
534
534
533
531
531
532
530
525
522
513
512
513
512
510
508
510
508
505
495
491
498
509
528
537
537
536
538
529
529
529
542
541
529
501
497
483
482
493
493
490
488
474
475
473
485
487
495
509
516
522
511
509
503
512
507
509
514
522
560
573
565
596
605
703
701
789
808
802
815
820
979
989
1039
1049
1046
1055
1068
1084
1081
1085
1086
1086
1096
1114
1115
1119
1124
1130
1123
1123
1123
1123
1117
1112
1106
1105
1105
1104
1099
1095
1094
1094
1094
1093
1090
1086
1085
1085
1084
1061
1059
1050
1047
1048
1049
1044
1060
1065
1065
1068
1070
1073
1073
1073
1073
1071
1071
1071
1068
1073
1074
1071
1055
1052
1052
1052
1052
1052
1052
1051
1052
1046
1026
1027
1039
1049
1074
1078
1084
1083
1084
1083
1073
1071
1071
1070
1076
1070
1062
1070
1055
1053
1047
1063
1097
1102
1097
1086
1083
1084
1082
1082
1076
1074
1074
1068
1055
1052
1054
1054
1054
1054
1049
1049
1047
1038
1036
1014
1013
953
953
952
950
946
944
941
925
920
925
925
911
906
900
897
898
896
846
844
782
783
786
784
800
785
776
791
791
791
793
800
793
790
796
786
776
800
794
793
789
763
764
753
745
746
781
806
780
788
807
800
801
804
802
794
796
779
774
774
774
772
771
767
767
759
760
757
755
749
748
748
743
740
722
722
723
720
709
709
708
707
702
689
691
691
709
699
689
706
704
702
699
709
716
728
733
729
728
723
722
728
727
718
714
710
711
699
701
696
689
691
687
693
690
691
691
683
682
680
677
677
677
674
662
639
637
637
635
640
640
635
633
630
630
632
633
633
633
633
633
630
630
630
617
614
604
604
605
602
599
602
603
622
623
631
628
629
633
626
635
670
675
672
670
669
664
664
665
700
709
709
709
701
700
700
703
697
688
690
688
617
610
612
614
611
615
616
623
633
672
694
775
846
856
897
939
962
1007
1042
1055
1002
1006
1006
1004
1008
1017
1028
1085
1105
1151
1158
1165
1163
1202
1220
1264
1313
1320
1316
1316
1316
1316
1315
1315
1318
1315
1316
1314
1314
1313
1311
1303
1303
1300
1303
1302
1297
1294
1276
1276
1274
1271
1270
1274
1277
1276
1276
1268
1272
1280
1280
1280
1280
1277
1260
1263
1257
1255
1255
1255
1244
1241
1239
1247
1250
1249
1254
1246
1246
1248
1247
1248
1248
1248
1241
1242
1242
1225
1223
1223
1221
1228
1225
1226
1232
1235
1238
1242
1250
1248
1248
1250
1230
1229
1223
1216
1185
1186
1188
1187
1187
1186
1183
1173
1164
1162
1155
1148
1149
1159
1162
1163
1157
1152
1084
1089
1086
1071
1039
1039
1042
1049
1044
1044
1077
1132
1144
1134
1114
1100
1101
1093
1088
1084
1086
1087
1089
1088
1099
1099
1087
1086
1074
1071
1069
1068
1070
1082
1089
1083
1007
1007
1006
1010
1008
1005
1007
1012
1014
1014
1010
1015
991
986
980
979
974
969
906
886
860
859
854
848
844
841
834
818
812
804
804
806
804
802
794
792
773
767
749
745
741
734
733
714
698
691
688
717
709
720
722
721
717
710
712
712
710
696
691
742
776
817
820
822
859
865
944
948
947
952
952
946
949
962
974
986
978
974
968
969
969
969
978
986
997
1026
1028
1031
1069
1072
1075
1069
1069
1060
1043
1096
1113
1134
1138
1139
1140
1133
1133
1142
1174
1177
1197
1187
1193
1218
1221
1226
1232
1237
1238
1239
1230
1232
1238
1234
1231
1226
1223
1229
1219
1214
1214
1212
1213
1218
1230
1239
1238
1237
1226
1208
1204
1196
1186
1181
1181
1179
1176
1168
1167
1161
1161
1159
1145
1136
1138
1136
1135
1132
1124
1127
1128
1128
1128
1123
1152
1162
1192
1192
1193
1191
1190
1202
1212
1215
1238
1255
1288
1289
1292
1311
1312
1315
1326
1326
1317
1332
1337
1340
1341
1342
1326
1323
1334
1333
1337
1341
1334
1308
1292
1303
1307
1314
1318
1321
1311
1328
1330
1357
1375
1380
1399
1395
1420
1432
1462
1450
1453
1426
1422
1410
1409
1400
1414
1423
1424
1433
1409
1425
1448
1490
1471
1443
1449
1453
1433
1458
1508
1560
1725
1783
1784
1768
1770
1780
1731
1723
1713
1712
1720
1643
1635
1641
1635
1662
1664
1676
1666
1654
1660
1659
1661
1730
1737
1738
1739
1742
1740
1741
1797
1806
1839
1885
1882
1893
1889
1898
1891
1893
1901
1843
1841
1857
1801
1796
1796
1784
1785
1778
1778
1776
1774
1775
1775
1773
1772
1768
1767
1767
1753
1744
1729
1729
1725
1720
1714
1690
1684
1680
1673
1672
1672
1671
1669
1665
1651
1625
1624
1622
1622
1608
1601
1598
1596
1602
1605
1608
1613
1610
1598
1598
1574
1572
1573
1559
1549
1516
1502
1503
1505
1494
1477
1417
1417
1411
1392
1391
1390
1392
1395
1393
1387
1386
1390
1389
1361
1355
1335
1300
1301
1302
1297
1300
1299
1283
1224
1210
1202
1201
1201
1175
1163
1174
1171
1177
1184
1106
1095
1061
1043
1037
1027
1025
999
971
968
954
920
878
876
865
871
875
873
865
859
851
851
851
873
877
880
877
876
847
796
794
791
792
792
789
787
755
744
734
725
725
722
717
698
677
670
667
669
656
659
658
627
625
627
606
605
593
593
592
596
596
585
570
572
564
563
552
543
542
543
550
548
540
538
530
531
530
531
528
530
540
533
530
549
580
594
593
596
590
586
588
591
617
628
629
612
610
610
613
608
609
622
634
627
623
584
590
585
585
587
581
576
577
573
572
561
561
559
561
561
569
569
569
571
572
573
572
572
577
576
571
571
563
566
556
541
534
539
561
606
626
651
653
654
651
647
653
654
676
710
714
722
722
741
730
733
737
735
733
738
739
739
741
740
741
739
739
741
740
743
741
742
741
742
740
735
753
762
771
775
775
773
783
768
767
760
751
747
746
747
746
788
799
819
816
824
832
830
836
839
843
859
876
920
924
962
989
990
999
1001
1081
1081
1095
1097
1099
1103
1100
1099
1107
1125
1126
1110
1099
1100
1094
1095
1099
1105
1110
1112
1099
1086
1085
1088
1099
1131
1135
1241
1245
1266
1290
1282
1336
1342
1349
1371
1369
1402
1398
1384
1377
1364
1353
1354
1348
1348
1350
1352
1358
1362
1367
1365
1366
1357
1356
1354
1343
1332
1327
1316
1316
1318
1320
1314
1316
1322
1332
1327
1323
1320
1304
1304
1293
1294
1295
1296
1295
1262
1259
1255
1259
1260
1260
1260
1251
1247
1235
1230
1230
1227
1226
1224
1220
1218
1219
1217
1214
1181
1182
1170
1170
1169
1168
1165
1143
1134
1126
1117
1116
1115
1117
1119
1111
1110
1102
1101
1096
1079
1074
1101
1144
1165
1210
1242
1264
1273
1270
1264
1226
1230
1279
1267
1279
1279
1245
1239
1210
1206
1210
1210
1208
1194
1196
1195
1184
1181
1160
1156
1157
1151
1151
1151
1152
1154
1131
1129
1128
1128
1131
1163
1171
1181
1174
1173
1152
1137
1134
1128
1118
1124
1118
1117
1115
1110
1118
1121
1124
1101
1090
1088
1097
1099
1118
1147
1160
1168
1170
1143
1151
1155
1160
1169
1185
1192
1195
1172
1160
1152
1149
1147
1146
1142
1142
1143
1134
1134
1130
1132
1118
1115
1106
1104
1106
1104
1101
1094
1084
1082
1078
1076
1035
1033
1037
1039
1041
1041
1044
1050
1047
1049
1041
1028
1010
1012
1005
995
1029
1046
1014
1012
1012
1012
1013
1015
1010
998
997
994
1025
1002
1007
1008
1004
970
1020
990
991
994
1051
1034
1018
986
980
958
959
963
958
950
951
957
949
954
954
952
920
920
922
919
903
878
873
873
867
866
862
866
862
860
853
851
852
854
856
851
859
860
864
857
857
868
902
991
1044
1096
1097
1076
1076
1075
1073
1076
1077
1077
1079
1062
1049
1047
1046
1047
1045
1047
1039
1034
1012
987
985
984
984
1004
1010
1016
1028
1010
1024
1034
1103
1142
1189
1200
1208
1210
1218
1310
1313
1346
1381
1367
1360
1354
1332
1334
1342
1390
1400
1400
1401
1400
1405
1405
1404
1403
1403
1403
1401
1389
1385
1383
1383
1385
1383
1383
1379
1384
1387
1393
1425
1437
1456
1453
1433
1436
1448
1425
1421
1405
1395
1395
1399
1408
1413
1413
1413
1409
1387
1374
1374
1354
1332
1332
1327
1320
1318
1301
1287
1280
1281
1274
1263
1263
1262
1262
1261
1263
1260
1261
1258
1236
1235
1229
1226
1225
1224
1220
1219
1219
1215
1197
1174
1175
1176
1174
1173
1174
1185
1186
1181
1158
1158
1136
1135
1133
1134
1134
1131
1120
1085
1094
1089
1086
1070
1059
1025
999
960
917
894
885
841
822
814
827
851
877
870
884
867
862
858
858
848
851
841
840
831
834
830
833
863
899
901
901
896
903
923
924
931
924
916
915
898
888
886
869
880
859
858
851
848
835
832
828
825
819
817
815
811
812
814
810
804
801
861
860
859
853
830
830
829
829
828
820
821
820
793
792
792
793
802
797
794
792
782
775
774
772
772
771
768
762
749
749
745
742
740
741
743
738
738
735
738
737
733
712
709
704
703
698
700
701
711
713
738
741
766
788
781
780
771
764
764
762
764
766
767
763
736
749
751
781
793
791
756
760
761
768
767
767
768
764
741
738
732
731
727
721
713
706
706
706
704
704
704
678
672
656
656
657
656
658
751
773
768
766
757
749
736
738
740
741
741
747
748
738
735
733
731
738
739
740
749
749
754
778
862
918
962
965
956
952
1008
1038
1043
1068
1071
1066
1058
1031
1028
1032
1044
1068
1084
1237
1236
1241
1243
1247
1240
1242
1243
1248
1248
1216
1216
1219
1223
1228
1234
1236
1237
1237
1238
1235
1231
1235
1236
1222
1225
1221
1232
1252
1296
1339
1334
1368
1460
1487
1529
1551
1553
1562
1595
1595
1604
1611
1618
1623
1626
1603
1606
1606
1623
1622
1627
1630
1627
1624
1619
1613
1608
1608
1608
1602
1598
1597
1591
1585
1573
1571
1566
1560
1560
1570
1561
1565
1571
1566
1563
1570
1577
1606
1619
1637
1646
1697
1724
1697
1714
1701
1690
1686
1687
1685
1696
1703
1701
1693
1693
1693
1690
1692
1689
1680
1674
1672
1667
1653
1636
1635
1638
1629
1625
1618
1611
1566
1560
1556
1553
1558
1559
1545
1533
1461
1460
1457
1458
1456
1456
1458
1448
1445
1420
1412
1413
1411
1411
1408
1403
1391
1387
1379
1378
1378
1366
1357
1297
1296
1289
1287
1279
1274
1269
1259
1260
1211
1207
1195
1185
1178
1180
1184
1192
1186
1184
1140
1144
1251
1260
1257
1239
1197
1189
1188
1192
1193
1185
1182
1181
1155
1152
1158
1162
1144
1146
1131
1119
1118
1163
1183
1187
1164
1148
1143
1120
1121
1120
1121
1119
1116
1117
1086
1084
1084
1075
1071
1065
1055
1055
1055
1055
1055
1055
1068
1068
1070
974
941
928
917
925
949
954
1142
1244
1289
1430
1437
1461
1456
1463
1463
1463
1546
1561
1637
1658
1640
1616
1617
1685
1685
1803
1854
1871
1868
1868
1941
1946
1970
2029
2031
2071
2080
2095
2131
2112
2131
2129
2126
2191
2189
2189
2185
2171
2173
2170
2173
2176
2177
2173
2168
2165
2165
2164
2158
2142
2125
2124
2126
2115
2129
2130
2115
2110
2107
2110
2111
2117
2165
2184
2214
2202
2207
2221
2234
2251
2250
2256
2271
2290
2286
2278
2279
2278
2281
2281
2283
2279
2281
2274
2265
2259
2257
2257
2250
2249
2246
2244
2243
2235
2231
2228
2218
2205
2191
2220
2194
2193
2181
2172
2151
2151
2158
2140
2125
2124
2128
2077
2051
2070
2128
2185
2242
2285
2294
2277
2277
2275
2271
2271
2270
2253
2251
2249
2247
2235
2234
2233
2231
2070
2067
2025
2005
1996
1988
1985
1950
1943
1936
1920
1905
1899
1886
1780
1684
1680
1663
1630
1666
1693
1653
1652
1657
1638
1603
1605
1607
1605
1603
1607
1627
1585
1558
1543
1527
1521
1524
1535
1531
1529
1529
1521
1491
1439
1443
1454
1454
1461
1474
1479
1479
1469
1448
1432
1416
1416
1416
1416
1411
1379
1345
1334
1333
1331
1328
1324
1321
1318
1316
1314
1310
1305
1305
1306
1303
1284
1283
1239
1221
1196
1179
1181
1178
1171
1155
1152
1143
1132
1131
1113
1107
1068
1077
1113
1130
1264
1251
1311
1314
1301
1295
1294
1297
1295
1295
1288
1256
1209
1200
1194
1194
1194
1196
1184
1158
1157
1136
1139
1139
1139
1137
1120
1118
1113
1112
1110
1068
1069
1073
1077
1099
1098
1106
1050
1033
1037
1035
1036
1026
1015
1010
1006
1007
1014
1015
1051
1066
1071
1083
1083
1084
1090
1096
1082
1084
1087
1091
1084
1079
1064
1065
1047
1047
1010
1010
1011
986
987
987
985
982
989
989
986
975
988
975
1028
1037
1014
1019
1041
1004
1011
1023
1006
1066
1067
1065
1086
1092
1047
1060
1002
994
1001
1026
1019
1010
1038
1040
1058
1055
1053
1045
1042
1037
1025
1020
1014
1010
1005
978
975
989
992
992
972
970
954
956
954
948
946
954
946
941
940
936
935
936
949
957
958
961
950
942
942
942
945
944
948
947
925
918
915
902
904
900
900
898
898
894
886
884
883
883
883
890
892
903
908
946
958
973
1018
1069
1074
1087
1312
1322
1350
1360
1358
1402
1400
1400
1395
1396
1408
1403
1390
1369
1368
1368
1368
1372
1413
1416
1419
1419
1385
1363
1363
1362
1363
1364
1361
1346
1308
1305
1295
1292
1275
1251
1252
1251
1243
1231
1225
1234
1242
1266
1271
1280
1262
1266
1266
1267
1259
1244
1242
1244
1211
1220
1221
1214
1223
1220
1206
1201
1194
1194
1187
1192
1191
1192
1192
1192
1192
1191
1192
1190
1168
1148
1134
1131
1131
1131
1131
1132
1123
1120
1115
1112
1107
1107
1106
1107
1140
1146
1141
1181
1206
1218
1248
1237
1244
1239
1236
1239
1225
1226
1240
1241
1226
1203
1196
1197
1194
1199
1208
1189
1179
1171
1156
1131
1134
1152
1157
1157
1161
1160
1163
1159
1190
1211
1185
1168
1177
1142
1147
1173
1184
1180
1177
1178
1179
1184
1200
1203
1199
1189
1189
1187
1186
1189
1195
1200
1200
1179
1154
1153
1152
1138
1152
1166
1143
1150
1147
1143
1139
1139
1139
1136
1135
1131
1119
1109
1107
1105
1115
1125
1166
1175
1181
1162
1165
1202
1197
1271
1276
1316
1345
1361
1376
1379
1429
1431
1460
1514
1508
1579
1771
1893
1942
1963
1970
1961
1962
1985
1983
1985
1987
1995
2026
2038
2058
2082
2086
2090
2357
2378
2392
2414
2400
2485
2487
2487
2490
2493
2487
2487
2453
2454
2453
2456
2458
2458
2458
2449
2437
2423
2413
2413
2411
2405
2402
2385
2358
2302
2289
2272
2261
2263
2264
2269
2292
2292
2313
2327
2371
2378
2387
2387
2389
2404
2405
2406
2404
2395
2395
2389
2372
2381
2381
2387
2389
2345
2344
2355
2353
2339
2346
2366
2415
2460
2685
2767
2779
2769
2766
2798
2803
2814
2816
2819
2802
2801
2802
2819
2878
2922
2919
2920
2859
2855
2857
2859
2863
2869
2886
2880
2847
2848
2864
2864
2869
2864
2825
2813
2770
2741
2724
2723
2719
2678
2520
2471
2465
2509
2523
2495
2489
2518
2493
2484
2495
2529
2463
2458
2459
2454
2454
2454
2454
2450
2432
2431
2431
2420
2406
2404
2403
2402
2387
2388
2389
2389
2318
2290
2276
2218
2208
2177
2176
2176
2176
2166
2150
2133
2133
2129
2128
2122
2120
2116
2115
2115
2113
2064
2041
2041
2034
2000
1962
1960
1962
1962
1961
1928
1772
1736
1734
1743
1749
1761
1751
1746
1732
1725
1718
1712
1698
1696
1692
1658
1627
1602
1569
1567
1566
1573
1545
1537
1521
1493
1350
1350
1350
1345
1202
1189
1177
1165
1154
1157
1176
1271
1281
1297
1293
1264
1265
1266
1266
1261
1263
1265
1229
1226
1153
1132
1117
1076
1076
999
1003
1007
1010
981
973
942
940
934
941
957
962
962
954
954
981
931
931
934
934
932
917
916
921
933
946
954
952
1024
1055
1059
1060
1059
1023
1023
1017
1017
1013
1012
1012
1002
995
973
971
970
967
962
962
960
958
956
954
954
952
951
940
917
916
911
894
893
891
890
889
914
919
907
902
878
875
875
876
877
880
886
901
897
907
902
880
870
870
868
868
865
861
854
845
845
844
850
850
850
849
849
850
850
867
923
933
948
923
924
928
931
933
933
880
865
866
871
878
882
898
989
1091
1256
1524
1585
1582
1593
1582
1580
1576
1576
1570
1577
1577
1586
1650
1680
1792
1820
1818
1904
2038
2016
2036
2043
2035
2033
2036
2036
2028
2031
2032
2017
1965
1951
1960
1951
1966
1980
1997
2015
2025
2026
2019
2017
2015
2009
2010
2010
2015
2020
2034
2044
2134
2165
2239
2276
2363
2418
2431
2466
2475
2485
2490
2488
2491
2516
2534
2528
2519
2513
2507
2508
2509
2520
2563
2613
2616
2575
2555
2587
2618
2620
2659
2661
2756
2790
2843
2843
2866
2896
2896
2898
2902
2882
2893
2891
2904
2910
2908
2909
2894
2902
2901
2900
2895
2889
2825
2824
2825
2851
2880
2884
2883
2873
2872
2871
2871
2872
2883
2912
2902
2858
2847
2845
2909
2940
2919
2908
2909
2905
2898
2885
2882
2877
2869
2861
2827
2853
2903
2921
2942
2912
2882
2896
2898
2867
2880
2885
2888
2893
2868
2819
2782
2776
2736
2734
2732
2727
2690
2689
2684
2653
2653
2650
2647
2644
2643
2645
2621
2617
2608
2590
2587
2569
2568
2563
2558
2511
2448
2236
2214
2180
2179
2172
2136
2114
2065
2060
2028
2027
2026
2027
2025
2025
2019
2009
2004
2002
1996
1986
1947
1928
1920
1896
1895
1894
1883
1866
1841
1801
1791
1776
1771
1771
1775
1764
1719
1718
1689
1730
1872
1905
1918
1896
1893
1901
1865
1892
1883
1871
1879
1881
1883
1901
1982
1983
2039
2090
2039
2042
2078
2032
2032
2017
2014
1999
1980
1954
1840
1814
1809
1803
1806
1816
1833
1865
1882
1941
1922
1917
1877
1879
1872
1859
1859
1863
1838
1842
1865
1875
1883
1910
2052
2162
2163
2162
2172
2178
2156
2156
2158
2155
2154
2176
2174
2079
2110
2188
2321
2362
2408
2455
2471
2470
2471
2484
2492
2507
2537
2496
2528
2531
2529
2539
2542
2540
2559
2557
2567
2563
2559
2563
2550
2537
2521
2521
2521
2504
2499
2497
2497
2500
2546
2553
2550
2589
2587
2588
2585
2584
2582
2585
2586
2564
2518
2508
2506
2500
2463
2458
2455
2439
2433
2434
2441
2457
2445
2426
2395
2395
2396
2397
2397
2405
2403
2400
2368
2366
2363
2363
2365
2312
2312
2310
2310
2301
2280
2325
2445
2468
2679
2774
2798
2782
2799
2795
2745
2745
2748
2743
2740
2740
2745
2714
2712
2702
2700
2679
2656
2656
2647
2698
2738
2573
2579
2592
2623
2624
2649
2652
2751
2753
2805
2801
2791
2779
2777
2778
2768
2769
2785
2780
2774
2776
2785
2755
2610
2607
2582
2412
2409
2402
2402
2399
2409
2489
2493
2518
2505
2496
2406
2395
2393
2396
2413
2460
2451
2447
2440
2434
2445
2447
2449
2444
2437
2436
2434
2426
2418
2383
2376
2350
2338
2337
2336
2325
2281
2276
2274
2261
2226
2223
2215
2194
2185
2154
2152
2154
2154
2149
2141
2080
2080
2039
2044
2052
2075
2124
2122
2128
2217
2215
2284
2286
2298
2290
2331
2352
2367
2336
2336
2331
2329
2325
2326
2263
2260
2262
2271
2272
2281
2283
2279
2280
2286
2247
2244
2235
2189
2110
2107
2089
2083
2078
2089
2095
1959
1967
1967
1947
1949
1950
1949
1938
1922
1917
1931
1962
1991
1995
1996
1996
1990
1988
1994
1992
1988
1970
1962
1946
1904
1890
1885
1885
1920
1932
1901
1910
1927
1953
1883
1907
1909
1857
1861
1859
1820
1812
1796
1796
1785
1799
1774
1783
1759
1670
1645
1638
1638
1632
1636
1647
1709
1717
1706
1714
1737
1748
1748
1772
1759
1759
1762
1711
1716
1720
1745
1761
1673
1673
1679
1676
1672
1686
1696
1696
1678
1668
1636
1636
1636
1638
1638
1627
1630
1614
1570
1571
1563
1555
1538
1537
1536
1535
1555
1545
1539
1534
1530
1525
1513
1503
1482
1369
1369
1368
1366
1368
1370
1384
1382
1387
1375
1358
1352
1350
1350
1350
1342
1326
1325
1310
1295
1287
1292
1291
1284
1283
1272
1265
1250
1249
1259
1234
1234
1205
1194
1194
1187
1146
1118
1121
1122
1113
1105
1097
1083
1074
1073
1057
960
928
926
913
925
936
933
904
899
900
916
915
910
898
898
896
892
888
884
876
867
866
862
855
854
851
813
757
757
757
761
764
771
770
764
766
739
732
600
601
611
616
633
632
599
614
620
617
616
612
611
611
609
606
604
606
607
601
598
635
672
725
817
946
1057
1066
1106
1123
1130
1131
1126
1128
1127
1123
1115
1106
1111
1113
1155
1165
1181
1194
1191
1189
1181
1181
1181
1181
1183
1181
1192
1205
1215
1223
1244
1252
1247
1248
1242
1242
1239
1253
1252
1259
1261
1276
1283
1302
1297
1290
1295
1298
1305
1313
1313
1315
1315
1315
1312
1309
1310
1310
1309
1307
1303
1302
1303
1304
1300
1293
1294
1294
1296
1290
1297
1295
1297
1292
1295
1291
1294
1294
1295
1297
1294
1294
1276
1274
1271
1270
1274
1275
1276
1272
1268
1272
1270
1276
1277
1277
1274
1271
1271
1265
1263
1263
1253
1249
1244
1239
1235
1244
1233
1274
1274
1282
1380
1348
1356
1360
1370
1377
1396
1405
1401
1400
1398
1392
1392
1392
1401
1401
1408
1411
1404
1397
1397
1396
1393
1389
1390
1389
1390
1392
1380
1374
1364
1365
1348
1327
1329
1350
1360
1368
1310
1229
1217
1225
1282
1262
1297
1300
1302
1300
1303
1306
1300
1293
1289
1277
1268
1256
1255
1234
1226
1173
1168
1149
1158
1163
1173
1207
1200
1174
1173
1176
1176
1179
1181
1205
1272
1286
1271
1244
1241
1278
1275
1271
1268
1254
1244
1233
1238
1234
1234
1228
1199
1197
1200
1200
1200
1198
1200
1150
1131
1131
1135
1137
1128
1139
1137
1136
1136
1141
1127
1139
1197
1203
1424
1471
1452
1531
1543
1553
1566
1569
1568
1565
1563
1562
1556
1556
1539
1534
1533
1531
1527
1511
1515
1512
1522
1520
1505
1494
1474
1446
1432
1426
1414
1408
1414
1416
1417
1416
1420
1421
1424
1421
1421
1422
1423
1424
1422
1424
1456
1426
1442
1564
1576
1624
1635
1638
1658
1670
1736
1776
1812
1819
1882
1880
1875
1885
1866
1956
1962
1967
2044
2065
2070
2059
2037
2037
2036
2049
2046
2028
2029
2028
2031
2033
2033
2020
2005
2005
1984
1981
1980
2004
2009
2006
1996
1996
1974
1971
1966
1959
1954
1941
1945
1943
1922
1920
1901
1895
1896
1894
1890
1883
1885
1870
1871
1872
1869
1867
1856
1835
1804
1788
1791
1790
1796
1793
1790
1788
1748
1744
1740
1718
1714
1704
1703
1698
1693
1679
1642
1640
1636
1644
1619
1627
1661
1601
1598
1598
1577
1601
1608
1626
1622
1625
1632
1624
1572
1571
1564
1558
1548
1527
1526
1514
1524
1498
1505
1458
1448
1448
1442
1439
1432
1411
1413
1409
1405
1406
1406
1401
1390
1375
1373
1335
1335
1337
1336
1340
1288
1276
1183
1224
1229
1237
1233
1231
1199
1195
1190
1189
1186
1182
1183
1173
1154
1135
1135
1126
1117
1105
1099
1084
1079
1078
1062
1049
1045
1037
1026
1020
1012
999
997
989
961
956
931
930
930
930
923
916
915
917
914
916
887
887
886
886
875
867
870
868
862
858
883
927
931
958
953
952
935
886
857
849
858
863
908
931
957
980
987
962
959
957
958
952
989
991
992
1007
986
978
986
1037
1041
1044
1051
1041
1044
1110
1110
1196
1266
1328
1355
1320
1315
1311
1318
1326
1327
1320
1317
1296
1295
1276
1276
1280
1300
1305
1287
1281
1273
1279
1272
1264
1268
1279
1279
1271
1265
1266
1263
1275
1270
1264
1262
1258
1258
1260
1269
1278
1286
1299
1299
1295
1294
1294
1294
1289
1294
1286
1284
1283
1266
1254
1249
1250
1250
1241
1241
1243
1242
1235
1234
1231
1229
1221
1225
1197
1205
1224
1235
1243
1242
1232
1232
1231
1284
1305
1400
1680
1759
1828
1834
1839
1844
1793
1791
1802
1813
1823
1822
1816
1809
1801
1802
1796
1795
1794
1797
1795
1767
1763
1757
1754
1764
1769
1772
1754
1726
1725
1721
1680
1674
1672
1682
1717
1751
1761
1756
1742
1741
1698
1690
1691
1693
1697
1706
1737
1772
1751
1753
1748
1716
1711
1694
1690
1687
1683
1681
1675
1661
1661
1645
1631
1617
1607
1593
1559
1546
1542
1537
1527
1523
1521
1519
1518
1517
1517
1524
1520
1524
1508
1482
1486
1490
1489
1503
1495
1525
1529
1550
1551
1551
1564
1563
1542
1542
1514
1506
1484
1442
1429
1422
1418
1420
1431
1432
1427
1419
1333
1312
1304
1302
1296
1297
1323
1329
1361
1387
1375
1392
1347
1350
1348
1374
1471
1487
1486
1503
1505
1498
1506
1500
1516
1516
1511
1479
1463
1458
1452
1440
1437
1439
1442
1432
1422
1412
1411
1410
1400
1400
1397
1397
1388
1326
1301
1292
1292
1290
1290
1290
1289
1235
1231
1197
1200
1178
1147
1147
1105
1096
1095
1084
1077
1070
1065
1061
1065
1055
1054
1055
1051
1029
1039
1039
1037
1080
1099
1134
1129
1151
1147
1151
1172
1167
1168
1171
1157
1157
1132
1130
1105
1099
1094
1076
1078
1076
1078
1078
1113
1106
1099
1089
1072
1072
1071
1074
1075
1070
1070
1065
1050
1051
1051
1052
1049
1049
1058
1046
975
985
972
972
960
945
951
976
1076
1073
1092
1162
1168
1169
1174
1177
1186
1183
1191
1153
1150
1151
1138
1142
1090
1089
1096
1099
1128
1130
1168
1252
1242
1258
1266
1265
1277
1279
1284
1308
1321
1318
1298
1295
1295
1295
1284
1279
1276
1274
1273
1266
1263
1261
1259
1255
1252
1245
1242
1242
1237
1233
1232
1233
1231
1233
1231
1203
1202
1192
1196
1205
1208
1208
1200
1197
1202
1189
1194
1197
1198
1231
1227
1229
1226
1223
1221
1189
1158
1176
1181
1181
1176
1160
1149
1149
1148
1148
1147
1148
1148
1144
1144
1145
1177
1176
1171
1160
1147
1147
1147
1145
1145
1139
1132
1126
1106
1078
1076
1079
1076
1079
1076
1084
1082
1084
1086
1081
1075
1078
1072
1070
1051
1054
1056
1041
1026
1011
1004
1013
1041
1060
1070
1035
1039
1028
1022
1023
1032
1048
1068
1123
1149
1147
1165
1152
1323
1366
1407
1413
1371
1366
1400
1393
1399
1398
1423
1511
1512
1529
1529
1517
1518
1554
1555
1557
1561
1556
1531
1525
1526
1527
1526
1524
1530
1516
1516
1479
1485
1483
1500
1503
1521
1549
1577
1590
1575
1564
1561
1560
1560
1560
1559
1558
1550
1556
1556
1559
1558
1558
1556
1524
1522
1521
1500
1497
1482
1485
1483
1481
1482
1477
1477
1495
1575
1579
1725
1827
1824
1820
1845
1841
1841
1878
1872
1870
1870
1870
1869
1868
1873
1870
1854
1878
1880
1885
1893
1899
1899
1887
1937
1934
1936
1943
1938
1923
1922
1916
1915
1915
1917
1914
1911
1917
1902
1899
1867
1866
1861
1885
1878
1884
1870
1879
1875
1863
1853
1843
1817
1785
1764
1756
1748
1749
1746
1719
1719
1717
1709
1704
1681
1682
1680
1674
1666
1574
1574
1577
1576
1533
1523
1524
1519
1548
1551
1535
1477
1474
1458
1460
1466
1461
1416
1409
1409
1407
1409
1412
1407
1382
1380
1360
1363
1353
1335
1337
1327
1324
1321
1317
1322
1317
1318
1316
1294
1279
1243
1241
1211
1202
1202
1201
1201
1200
1203
1195
1181
1169
1147
1138
1118
1095
1102
1115
1119
1121
1118
1136
1142
1152
1245
1266
1313
1404
1352
1382
1368
1412
1453
1467
1482
1482
1463
1459
1435
1429
1424
1456
1450
1434
1436
1382
1381
1373
1360
1342
1330
1332
1336
1334
1316
1313
1305
1302
1303
1301
1291
1289
1279
1234
1234
1234
1232
1213
1187
1179
1171
1171
1168
1167
1163
1159
1158
1154
1141
1137
1135
1128
1128
1129
1126
1119
1117
1116
1115
1115
1119
1118
1109
1102
1086
1077
1065
1062
1067
1068
1065
1062
1056
1055
1036
1036
1037
1037
1034
1024
981
981
978
974
967
968
968
967
967
968
972
972
975
977
975
975
975
966
967
968
977
977
977
980
974
974
974
973
954
955
954
952
944
944
940
923
908
900
896
893
888
853
812
810
810
809
814
796
847
853
855
850
838
831
836
837
829
761
759
759
762
759
759
722
694
685
674
632
632
638
638
644
634
643
664
667
680
698
711
717
692
691
667
661
651
644
644
654
650
642
628
619
617
614
614
612
609
611
611
615
617
662
649
744
740
752
770
775
780
804
809
820
825
825
833
828
825
822
822
825
822
832
836
838
836
832
830
825
830
830
831
842
844
849
851
849
846
838
846
867
941
972
990
1001
1015
1026
1027
1030
1034
1036
1036
1034
1026
1034
1069
1097
1115
1113
1113
1109
1113
1118
1153
1287
1313
1319
1324
1326
1324
1324
1332
1331
1329
1329
1333
1330
1336
1339
1342
1342
1341
1345
1345
1346
1344
1341
1344
1345
1341
1342
1343
1347
1341
1333
1312
1286
1282
1278
1319
1371
1434
1442
1445
1426
1411
1426
1433
1443
1449
1448
1495
1494
1867
2199
2286
2479
2462
2491
2494
2497
2498
2502
2508
2497
2417
2415
2407
2406
2408
2418
2386
2387
2387
2373
2372
2372
2379
2381
2396
2397
2379
2347
2336
2336
2334
2331
2331
2325
2318
2284
2276
2276
2275
2275
2273
2273
2278
2263
2273
2260
2262
2247
2243
2244
2234
2239
2244
2230
2218
2214
2211
2201
2192
2186
2184
2182
2184
2168
2147
2141
2136
2120
2120
2118
2116
2116
2113
2106
2091
2092
2091
2069
2049
2045
2036
2032
2031
2040
2017
2019
2021
2016
1994
1992
2025
2036
2032
2046
2036
2015
2023
2031
2023
2009
2012
1939
1886
1905
1907
1926
1943
1922
1922
1915
1905
1899
1907
1909
1899
1882
1817
1815
1810
1809
1798
1773
1774
1764
1737
1711
1648
1642
1642
1644
1648
1644
1629
1608
1523
1519
1485
1483
1465
1459
1426
1413
1348
1326
1296
1294
1293
1301
1303
1304
1289
1250
1250
1241
1240
1243
1229
1222
1215
1205
1203
1201
1201
1174
1171
1165
1157
1138
1069
1057
1052
1046
1045
1040
1031
1016
1012
1001
993
990
974
962
954
946
930
876
878
851
857
851
825
821
807
809
817
817
829
826
796
762
765
896
903
913
989
989
1020
1016
1012
1015
1020
1032
1035
1041
1057
1086
1088
1076
1062
1061
1062
1058
1058
1057
1060
1060
1052
1049
1025
1027
1020
1000
997
993
976
978
978
976
980
978
966
959
952
951
923
898
899
898
898
904
912
904
872
866
855
849
835
832
823
821
815
809
798
778
778
780
788
791
793
791
790
779
774
775
772
771
772
765
766
770
784
832
844
841
839
846
846
847
854
879
879
917
937
930
923
923
920
920
924
936
942
953
960
955
950
949
951
941
941
943
942
941
939
925
925
923
923
915
917
917
916
915
912
909
890
882
880
879
859
857
857
854
850
841
827
828
830
828
825
833
819
819
847
879
894
923
927
940
919
968
970
975
976
983
989
989
948
947
931
928
928
929
913
896
894
881
880
878
864
857
865
862
857
875
888
915
926
921
883
884
865
866
883
883
893
896
900
905
902
899
901
891
885
883
888
876
879
876
842
845
845
847
849
846
844
825
821
822
822
821
818
815
815
804
792
793
794
795
792
792
796
787
788
786
788
788
782
783
780
780
780
779
783
789
815
844
854
859
854
856
859
823
819
835
835
842
847
839
838
829
832
828
824
828
829
830
830
830
829
828
830
830
830
835
842
839
802
795
793
794
793
791
783
769
762
761
757
759
762
764
759
757
757
755
755
754
754
751
738
738
734
736
735
733
733
737
730
728
716
720
735
740
733
742
738
734
737
732
733
740
757
786
821
832
833
841
830
820
822
822
817
812
804
796
786
779
770
772
750
756
738
731
718
704
696
714
720
727
727
722
714
712
712
710
704
688
688
689
680
683
686
679
683
688
681
686
683
691
697
696
693
688
673
675
675
677
671
666
741
756
746
760
764
761
761
769
759
752
753
761
754
759
775
890
904
975
973
988
982
986
999
1012
1025
1026
1028
1027
1029
1034
1036
1035
1032
1040
1038
1036
1061
1060
1065
1064
1040
1039
1026
1026
1028
1039
1057
1061
1127
1116
1118
1124
1110
1129
1150
1154
1152
1146
1139
1139
1141
1141
1139
1119
1118
1116
1129
1139
1142
1141
1131
1115
1096
1094
1097
1103
1105
1102
1094
1089
1091
1099
1099
1101
1102
1101
1096
1094
1092
1089
1090
1092
1089
1087
1086
1075
1076
1076
1076
1073
1072
1066
1064
1062
1060
1055
1052
1051
1043
1041
1028
1031
1031
1031
1028
1026
1025
1025
1018
1018
1011
1000
1001
981
971
964
962
963
962
952
949
946
946
931
911
906
897
898
900
900
894
891
893
885
872
857
861
858
854
838
834
849
862
865
859
857
847
846
840
841
830
815
784
760
759
759
764
767
771
770
770
757
710
707
708
711
711
714
712
712
684
672
667
672
671
668
664
665
654
654
650
648
634
632
625
621
623
625
627
657
674
680
681
678
667
638
639
638
638
640
651
648
685
695
693
665
634
609
600
599
595
584
591
598
594
581
588
595
597
603
621
622
626
626
628
628
634
619
597
597
599
620
650
650
657
670
672
681
683
688
688
694
704
703
698
698
700
700
707
707
706
703
696
691
683
682
683
684
685
683
685
682
683
701
696
709
717
708
706
704
702
702
702
707
707
707
709
688
687
687
688
688
685
685
679
677
676
672
671
653
653
653
654
654
653
649
640
640
623
626
625
626
619
619
615
611
611
604
606
605
606
609
606
604
604
592
592
588
587
587
587
585
588
580
576
575
577
577
573
573
577
568
568
564
560
560
561
562
562
559
555
506
502
502
501
498
495
490
466
459
456
455
439
427
422
421
413
414
379
383
393
383
384
369
369
368
367
368
374
380
384
376
374
375
377
378
394
396
403
411
406
399
406
407
406
391
391
391
390
392
381
378
376
381
379
401
419
423
429
435
434
425
433
443
464
524
553
567
567
625
631
635
634
638
675
698
720
724
722
722
724
723
721
720
728
741
749
802
824
891
892
912
925
920
917
913
901
899
885
875
870
869
865
862
854
854
855
871
874
875
875
875
875
875
873
872
871
871
871
870
867
867
867
868
868
867
870
870
871
872
865
860
860
859
850
855
860
865
867
875
876
887
893
894
886
883
883
886
886
888
894
896
896
887
882
882
880
874
878
876
878
875
871
870
867
867
865
867
870
866
865
862
863
858
858
857
858
858
856
859
859
859
859
859
859
861
876
893
871
828
837
832
854
852
841
830
828
857
860
859
862
862
838
851
855
861
864
844
888
812
813
810
767
726
627
619
618
621
627
621
618
606
606
603
603
609
611
611
614
610
616
617
624
643
652
668
672
669
672
664
667
674
675
675
676
675
674
673
674
674
674
675
670
669
669
669
666
664
661
655
655
656
656
650
639
638
633
643
658
661
658
655
650
644
664
662
671
672
671
667
669
685
687
685
694
683
692
693
696
694
701
702
702
701
722
725
727
723
709
707
698
698
694
689
689
688
685
680
679
678
673
673
673
671
664
659
659
659
658
651
651
646
623
621
616
614
613
609
600
598
594
592
590
584
580
563
563
563
561
553
553
552
553
540
538
533
526
521
514
505
502
503
496
497
498
490
472
458
452
460
475
485
495
485
486
477
479
479
496
495
498
495
494
475
474
480
477
480
512
506
525
550
543
540
545
550
569
582
650
691
695
690
706
749
754
791
795
807
809
809
800
799
817
816
824
821
819
819
820
821
821
821
821
817
817
817
817
817
814
812
812
806
802
799
801
802
803
804
804
800
801
808
808
798
799
846
846
856
859
856
849
845
841
851
870
878
896
887
902
907
915
915
914
936
947
946
943
944
942
943
957
968
986
1007
1010
1015
998
1004
1013
1019
1024
1039
1057
1131
1195
1214
1232
1230
1236
1230
1242
1244
1265
1302
1311
1363
1369
1366
1368
1393
1395
1397
1399
1397
1392
1390
1388
1384
1386
1386
1382
1378
1380
1378
1370
1366
1366
1363
1352
1347
1341
1338
1339
1332
1324
1317
1315
1321
1308
1279
1289
1321
1348
1363
1374
1376
1374
1362
1347
1322
1321
1326
1324
1321
1316
1303
1301
1271
1265
1261
1254
1252
1250
1246
1247
1239
1239
1238
1237
1233
1227
1173
1160
1152
1140
1123
1123
1126
1126
1122
1107
1105
1073
1068
1073
1086
1103
1086
1089
1085
1087
1079
1106
1146
1141
1183
1234
1234
1223
1218
1202
1199
1200
1186
1173
1176
1165
1181
1181
1189
1189
1190
1182
1161
1145
1120
1110
1106
1096
1093
1083
1082
1078
1075
1068
1055
1045
1035
1019
984
964
961
965
967
963
965
965
965
965
965
965
966
967
970
970
970
972
981
1000
1004
1008
1009
1007
998
996
996
995
995
995
973
948
944
943
943
941
933
929
926
921
918
918
906
902
898
890
886
884
883
879
876
875
873
875
876
878
794
816
840
873
859
868
873
869
879
904
940
1014
1081
1086
1100
1085
1103
1072
1104
1678
1801
2015
2065
2245
2253
2262
2265
2265
2263
2259
2239
2234
2231
2232
2231
2231
2225
2220
2215
2215
2213
2212
2213
2195
2196
2189
2182
2244
2262
2260
2286
2294
2300
2300
2304
2305
2293
2294
2300
2301
2298
2294
2284
2274
2274
2273
2255
2250
2249
2267
2250
2255
2287
2295
2303
2360
2384
2477
2483
2484
2460
2448
2447
2455
2448
2450
2444
2440
2440
2490
2485
2496
2520
2526
2542
2594
2659
2718
2814
2836
2838
2830
2856
2859
2869
2867
2864
2853
2851
2848
2843
2841
2841
2838
2832
2831
2820
2818
2818
2809
2797
2793
2777
2762
2749
2749
2747
2745
2741
2740
2730
2703
2664
2648
2645
2520
2483
2468
2469
2482
2487
2484
2471
2503
2496
2520
2535
2520
2490
2456
2425
2444
2455
2465
2463
2457
2453
2455
2458
2442
2442
2432
2384
2381
2381
2378
2372
2364
2326
2310
2280
2279
2270
2257
2254
2250
2260
2249
2227
2233
2236
2221
2245
2223
2206
2161
2157
2149
2160
2146
2136
2119
2104
2096
2071
2048
2043
2042
2041
2033
2013
1997
1964
1849
1743
1739
1740
1772
1748
1746
1735
1725
1725
1715
1692
1696
1697
1639
1618
1618
1613
1606
1601
1595
1533
1531
1532
1535
1523
1481
1473
1470
1434
1434
1419
1416
1414
1403
1395
1379
1332
1260
1234
1223
1223
1208
1202
1204
1201
1205
1201
1216
1223
1228
1235
1229
1200
1200
1194
1188
1186
1184
1174
1173
1176
1171
1161
1163
1168
1105
1086
1073
1041
1017
1018
1012
1015
1021
980
994
939
929
935
933
936
935
935
935
936
934
932
932
928
899
886
833
833
830
829
828
828
832
830
826
800
799
796
796
777
772
754
754
750
731
728
709
705
705
704
704
705
703
696
689
685
675
669
664
662
654
651
649
647
642
620
613
610
588
582
604
619
614
604
599
597
597
597
598
601
601
601
598
588
588
582
581
574
576
576
566
553
542
542
540
524
524
511
509
514
509
498
485
477
471
472
474
469
467
459
431
431
429
429
424
393
380
380
371
373
371
369
371
364
361
379
377
395
395
396
384
382
385
392
410
419
422
432
432
429
440
444
459
481
479
481
506
516
514
519
522
533
535
537
540
539
540
542
543
538
532
563
567
615
691
754
815
860
868
872
887
888
916
927
946
970
970
972
983
979
979
978
975
982
986
991
992
983
984
974
973
973
974
974
973
973
970
970
973
973
970
970
973
982
982
994
998
1023
1029
1108
1122
1123
1131
1131
1129
1130
1161
1216
1247
1358
1384
1405
1414
1420
1434
1440
1456
1471
1513
1517
1554
1550
1550
1543
1545
1550
1553
1560
1562
1557
1556
1558
1558
1562
1601
1645
1653
1661
1672
1672
1674
1674
1684
1689
1705
1714
1736
1729
1799
1841
1870
1933
1933
1899
1898
1907
1908
1926
1929
1927
1930
1929
1914
1916
1895
1888
1886
1866
1866
1859
1857
1856
1854
1838
1836
1836
1817
1806
1806
1806
1806
1804
1807
1804
1805
1803
1787
1746
1732
1725
1718
1721
1719
1691
1692
1701
1694
1703
1708
1709
1693
1690
1690
1681
1683
1724
1734
1742
1738
1738
1722
1722
1722
1722
1717
1712
1701
1693
1695
1699
1687
1669
1652
1595
1583
1572
1572
1576
1577
1579
1579
1578
1577
1576
1568
1547
1548
1550
1550
1549
1544
1545
1544
1543
1536
1518
1498
1487
1479
1465
1456
1450
1453
1453
1453
1450
1346
1347
1346
1345
1332
1331
1316
1279
1281
1276
1181
1178
1215
1236
1286
1262
1186
1310
1350
1458
1485
1449
1461
1432
1455
1437
1516
1518
1509
1515
1538
1540
1546
1571
1575
1569
1553
1563
1485
1486
1490
1485
1461
1463
1459
1462
1470
1582
1603
1604
1614
1608
1616
1622
1630
1629
1627
1627
1630
1614
1614
1606
1607
1608
1614
1595
1589
1585
1676
1674
1740
1756
1793
1915
1932
1974
2290
2313
2355
2360
2332
2343
2347
2351
2404
2415
2417
2413
2421
2437
2435
2436
2442
2436
2443
2443
2435
2421
2418
2415
2418
2423
2441
2458
2460
2463
2460
2466
2468
2471
2467
2461
2463
2440
2438
2437
2433
2430
2418
2415
2410
2404
2400
2399
2398
2397
2395
2389
2387
2387
2386
2368
2366
2360
2339
2331
2324
2323
2323
2321
2279
2268
2264
2263
2257
2255
2252
2247
2228
2222
2221
2209
2209
2209
2209
2207
2186
2182
2178
2172
2162
2154
2148
2141
2131
2124
2089
2019
2007
1989
1987
1978
1966
1966
1957
1932
1901
1885
1884
1880
1870
1841
1839
1822
1800
1792
1790
1778
1753
1717
1712
1682
1672
1608
1606
1598
1590
1587
1553
1535
1533
1514
1483
1453
1419
1416
1411
1393
1368
1368
1255
1247
1247
1247
1243
1239
1228
1217
1194
1175
1174
1174
1171
1158
1083
973
505
498
462
389
376
302
53
36
11
12
7
7
7
7
7
8
8
8
8
8
9
9
9
9
9
9
9
9
8
8
8
8
8
8
8
8
8
8
8
8
8
8
7
7
7
7
7
7
7
7
7
7
7
7
7
7
7
7
7
7
7
7
7
7
7
7
7
7
7
7
7
7
7
7
7
7
7
7
7
7
7
7
7
7
7
7
7
7
7
7
7
7
7
7
7
7
7
7
7
7
7
7
7
7
7
7
7
7
7
7
7
7
7
7
7
7
7
7
7
7
7
7
7
7
7
7
7
7
7
7
7
7
7
7
7
7
6
7
7
7
7
7
7
7
7
7
7
7
7
7
7
7
7
7
7
7
7
7
7
7
6
5
5
5
5
5
4
3
3
3
3
3
3
3
3
3
3
3
3
3
3
3
3
3
3
3
3
3
3
3
3
3
3
3
2
2
2
2
2
2
2
2
2
2
2
2
2
2
2
2
2
2
2
2
2
2
2
2
2
2
2
2
2
2
2
2
2
2
2
2
2
2
2
2
2
2
2
2
2
2
2
2
2
2
2
2
2
2
2
2
2
1
1
1
1
1
1
1
1
1
1
1
1
1
1
1
1
1
1
1
1
1
1
1
1
1
1
1
1
1
2
2
2
2
2
2
2
2
2
2
2
2
2
2
2
2
2
2
2
2
2
2
2
2
2
2
2
2
2
2
4
4
5
5
7
7
7
7
7
7
7
7
7
7
7
7
7
7
7
7
7
7
7
7
7
7
7
7
7
8
8
8
8
7
7
7
7
7
7
7
7
8
9
9
9
9
9
9
9
9
9
9
10
10
10
10
10
10
10
10
10
10
10
10
10
10
10
10
10
10
10
10
10
10
10
10
10
10
10
10
10
10
10
10
10
10
10
10
10
10
10
10
10
10
11
11
11
11
11
11
11
11
11
11
11
11
11
11
11
11
11
11
11
11
11
11
11
11
11
11
11
11
11
11
11
10
10
10
10
9
9
9
9
9
9
9
9
9
9
9
9
9
9
9
9
9
9
9
9
10
10
10
10
10
10
10
10
10
10
9
7
7
7
7
7
7
8
9
7
7
8
8
8
8
8
8
8
8
7
7
7
7
7
7
7
7
7
7
7
7
7
7
6
6
5
5
5
5
5
5
5
5
5
5
5
5
5
5
5
5
4
4
4
4
4
4
4
4
4
4
4
4
4
4
4
4
4
4
4
4
4
4
4
4
4
4
4
4
4
4
4
4
4
4
4
4
5
5
5
5
5
5
5
5
5
5
5
5
5
5
5
5
5
5
5
5
6
5
5
5
5
5
5
6
6
5
5
6
8
8
8
8
8
8
8
8
8
8
8
8
8
8
8
8
8
8
8
7
7
7
7
7
7
7
7
7
7
7
7
7
7
7
7
7
7
7
9
9
9
9
9
9
9
9
9
9
9
10
10
10
10
10
10
10
10
10
10
10
10
10
10
10
10
10
10
10
10
10
10
10
10
10
10
10
10
11
11
11
12
12
12
12
12
12
12
12
13
12
13
13
13
13
13
14
14
14
14
14
13
13
13
13
13
14
14
15
15
15
16
17
17
18
21
21
24
25
25
25
25
24
23
23
24
24
24
24
23
23
23
23
23
23
23
22
22
22
22
22
22
22
22
22
22
22
22
22
22
23
23
23
23
23
23
23
23
23
23
22
21
21
21
21
21
21
21
21
21
21
21
21
21
21
21
21
21
21
21
21
21
21
21
21
20
20
19
19
19
19
19
19
20
20
20
20
20
20
20
20
20
20
20
20
20
20
20
20
20
20
20
20
19
19
19
19
19
19
19
18
18
18
18
18
18
15
15
15
15
15
15
16
16
16
16
16
17
16
16
17
18
17
17
18
18
18
18
18
18
18
18
18
21
21
21
21
21
21
21
21
21
21
21
20
20
20
20
20
20
20
20
20
20
20
20
20
20
20
20
20
20
20
20
20
21
21
21
21
21
21
21
21
21
21
21
19
20
20
20
20
20
19
19
21
21
21
22
23
23
23
23
23
23
21
21
22
23
23
23
24
28
27
28
27
29
32
34
34
33
33
33
33
33
33
34
34
37
36
39
39
39
40
40
40
40
40
40
40
39
40
42
42
42
42
42
42
41
41
41
41
41
41
41
41
41
41
41
41
41
41
41
41
41
41
41
41
41
41
42
42
42
42
42
42
42
42
42
42
41
40
40
40
40
40
40
40
40
40
40
40
40
40
40
40
39
39
39
39
39
39
39
40
38
38
38
38
38
38
39
39
39
37
36
36
36
36
36
36
38
38
38
38
38
38
38
37
37
37
37
36
36
36
36
36
36
36
36
36
36
36
36
35
35
35
35
34
34
34
32
32
31
31
31
30
29
26
26
24
24
22
22
22
21
21
21
21
20
21
21
20
18
18
18
18
18
18
18
18
18
18
18
18
18
18
20
21
21
21
21
21
20
20
20
18
18
18
17
17
17
17
17
17
17
17
16
16
16
16
15
15
15
15
15
15
15
15
15
15
16
15
17
23
34
35
35
35
34
34
35
35
35
35
35
36
39
40
47
48
48
48
48
50
50
55
55
55
58
58
58
58
60
60
60
63
64
64
64
64
64
64
64
64
64
64
64
64
64
65
66
69
69
69
69
68
68
68
68
67
67
68
68
68
68
65
65
65
65
65
65
63
63
63
63
63
63
63
63
64
64
64
64
64
63
63
63
63
63
64
65
65
65
65
65
65
66
65
66
66
66
66
65
65
65
65
68
68
68
69
69
71
71
71
71
71
71
71
71
73
73
73
73
73
73
73
73
73
73
73
75
75
77
77
78
78
79
79
79
79
79
77
77
77
77
76
76
76
76
76
76
76
76
77
77
77
78
77
75
76
77
78
77
74
73
73
74
76
76
79
95
105
105
105
108
107
107
106
107
105
106
105
105
105
106
106
106
115
115
123
142
147
152
149
147
147
147
147
142
138
136
137
136
136
136
137
137
137
137
137
137
136
134
134
134
134
134
134
134
134
134
134
134
133
133
133
133
133
133
133
133
137
136
137
137
137
137
137
138
139
139
141
142
144
142
141
141
141
152
153
155
156
158
156
156
155
155
152
152
153
153
154
154
154
153
153
152
152
152
152
152
151
151
150
150
150
150
150
150
150
149
149
149
149
148
145
142
142
142
142
142
142
142
142
142
140
137
135
134
131
129
129
127
127
127
127
126
124
124
124
122
119
117
115
105
104
104
102
99
91
89
89
89
90
90
90
88
88
88
88
88
88
88
88
88
88
88
88
88
84
84
84
82
79
79
79
74
74
79
78
81
80
77
73
71
71
94
100
161
176
563
1605
1785
1896
1936
1955
1963
1967
1975
1992
2000
2037
2038
2036
2038
2046
2045
2047
2061
2061
2061
2061
2061
2061
2061
2062
2062
2062
2064
2065
2063
2062
2062
2062
2060
2059
2074
2075
2073
2078
2076
2076
2072
2073
2073
2073
2094
2121
2126
2152
2170
2198
2225
2230
2260
2268
2302
2318
2321
2334
2343
2355
2374
2376
2378
2377
2384
2389
2389
2391
2392
2394
2396
2405
2420
2421
2422
2426
2429
2433
2439
2451
2486
2495
2526
2527
2529
2534
2545
2555
2550
2549
2552
2607
2614
2635
2645
2661
2661
2673
2682
2677
2690
2835
2869
2883
2933
2923
3078
3183
3157
3283
3241
3237
3241
3223
3220
3217
3218
3219
3219
3209
3203
3194
3194
3159
3168
3151
3162
3156
3092
3086
2990
2961
2961
2949
2946
2946
2963
2965
2919
2925
2912
2885
2876
2867
2855
2832
2760
2739
2755
2753
2749
2714
2659
2653
2650
2637
2634
2614
2643
2622
2546
2525
2532
2529
2529
2531
2517
2510
2524
2574
2650
2670
2753
2841
2827
2837
2867
2848
2843
2849
2852
2863
2864
2858
2782
2774
2774
2753
2754
2758
2764
2756
2660
2661
2656
2643
2653
2623
2624
2622
2624
2598
2555
2556
2545
2539
2538
2529
2495
2466
2455
2446
2400
2366
2352
2342
2342
2331
2326
2302
2236
2231
2236
2239
2230
2227
2213
2212
2197
2195
2349
2355
2387
2447
2416
2426
2457
2463
2552
2622
2609
2625
2600
2616
2606
2611
2611
2556
2559
2558
2561
2542
2524
2518
2479
2472
2469
2482
2561
2604
2591
2547
2515
2516
2486
2508
2490
2490
2493
2488
2475
2420
2412
2405
2408
2409
2413
2396
2400
2379
2350
2306
2305
2307
2286
2286
2295
2279
2256
2226
2093
2093
2091
2080
2051
1996
1998
1996
1978
1974
1975
1980
1975
1959
1938
1938
1938
1942
1951
1952
1952
1929
1936
1975
1973
1961
1920
1909
1884
1893
1889
1894
1890
1918
1906
1916
1898
1902
1900
1899
1897
1898
1885
1880
1878
1853
1844
1843
1845
1848
1838
1841
1869
1862
1861
1883
1865
1873
1900
1904
1858
1853
1851
1851
1853
1856
1851
1812
1809
1802
1765
1875
1901
1969
1930
1930
1924
1925
1931
1929
1917
1889
1878
1880
1880
1880
1880
1880
1878
1853
1851
1851
1833
1821
1824
1798
1764
1772
1766
1769
1783
1792
1775
1702
1696
1659
1659
1676
1697
1696
1692
1713
1642
1648
1599
1604
1617
1625
1652
1633
1603
1597
1595
1585
1582
1579
1590
1596
1628
1622
1616
1528
1527
1521
1522
1527
1527
1525
1521
1492
1475
1453
1426
1421
1421
1403
1396
1379
1387
1384
1388
1395
1416
1442
1444
1458
1439
1435
1434
1399
1398
1395
1395
1392
1353
1350
1341
1337
1324
1324
1321
1309
1240
1239
1201
1197
1189
1184
1184
1170
1161
1161
1152
1136
1123
1118
1116
1105
1102
1101
1096
1087
1076
1076
1048
1047
1047
1044
1042
1012
1012
1012
1012
1014
1008
1004
1004
1002
998
956
943
941
932
929
911
894
871
867
862
859
846
841
833
828
802
794
791
786
775
771
766
730
719
704
701
701
698
682
675
668
664
651
646
632
632
631
631
631
630
627
626
597
596
588
575
570
567
565
565
562
552
545
543
540
522
522
521
495
493
493
485
466
450
444
343
259
255
232
178
65
55
47
34
33
33
33
33
33
33
33
33
33
33
32
32
32
33
33
33
33
33
33
33
33
33
33
32
31
31
31
31
32
31
29
29
29
29
29
29
29
28
28
28
28
27
28
25
21
20
18
18
17
16
14
11
11
11
11
11
11
11
11
11
11
11
11
13
13
13
13
13
13
13
13
13
13
13
13
13
13
13
13
13
12
12
12
12
12
11
10
10
10
10
10
9
8
8
8
8
8
9
9
9
9
9
9
9
9
9
9
9
11
10
10
10
10
10
10
10
10
10
10
10
10
10
10
10
10
10
10
10
10
10
10
10
10
10
10
10
10
10
10
9
9
7
7
7
7
7
7
7
7
8
9
10
10
11
12
13
14
14
14
14
14
14
14
14
15
15
15
15
15
15
15
15
15
15
15
15
15
15
15
15
15
14
14
15
15
15
15
14
14
14
14
14
14
14
14
14
14
15
14
14
14
14
14
14
14
15
15
15
16
16
17
17
18
18
18
18
18
18
19
21
21
21
21
21
21
21
23
24
25
26
26
26
27
28
28
28
29
29
29
29
29
29
30
31
31
31
31
31
31
36
42
46
51
52
66
66
68
78
80
83
83
83
83
84
91
92
92
93
93
94
94
94
94
98
101
105
108
108
108
111
112
114
113
116
116
116
118
124
139
139
143
142
142
143
145
147
147
149
151
152
152
152
152
152
152
152
152
152
153
154
152
151
151
152
158
160
161
161
161
161
162
162
162
162
162
163
163
163
163
163
162
162
162
161
160
160
160
160
160
160
160
160
160
160
160
160
160
159
159
159
159
160
160
161
160
160
159
158
158
158
157
158
157
158
158
157
156
156
158
158
158
158
155
154
155
156
158
155
151
150
150
150
149
150
149
149
147
146
143
142
139
138
137
136
134
133
131
131
131
127
127
126
126
126
127
122
122
122
121
119
118
118
117
109
109
106
105
105
105
105
102
101
100
97
97
97
92
92
91
87
87
86
86
86
86
86
84
81
80
79
76
72
72
72
71
68
63
61
60
60
61
60
61
60
60
60
60
60
62
62
62
62
62
60
60
60
63
65
72
76
78
80
84
76
75
73
73
84
84
85
85
87
88
87
87
87
87
87
87
87
87
87
85
85
85
84
84
84
85
85
84
84
84
84
84
84
83
83
86
89
88
89
89
88
87
87
87
87
87
88
88
88
88
87
87
87
88
87
88
88
88
86
84
85
89
89
92
93
94
95
95
95
94
94
97
97
104
105
103
103
103
106
106
106
108
108
109
108
109
109
109
108
108
108
108
108
107
107
107
107
107
106
106
105
106
107
108
108
108
109
109
108
106
105
105
105
105
107
107
106
105
103
102
101
101
98
97
97
94
89
89
89
89
86
86
86
84
84
84
86
86
85
84
84
84
85
85
85
85
89
88
88
88
89
89
89
89
89
86
86
87
87
87
87
89
90
89
89
89
89
87
89
98
99
96
97
106
110
116
121
124
125
125
126
126
126
126
125
132
132
132
131
129
129
128
128
131
130
138
149
149
150
149
150
151
151
153
154
155
156
156
156
155
154
154
154
152
152
152
150
150
150
150
149
148
148
146
147
147
147
146
145
145
146
147
147
147
147
147
147
145
145
145
145
145
145
146
145
145
143
143
142
142
142
142
142
142
142
142
142
142
142
142
141
141
141
140
139
139
139
139
139
139
139
139
139
141
141
141
142
145
145
147
147
147
146
144
142
141
141
140
139
140
139
142
143
145
146
146
147
145
145
142
137
137
137
137
134
133
130
114
115
115
118
123
142
152
160
161
163
162
159
159
158
161
162
182
182
186
186
179
181
176
179
182
185
192
195
201
208
211
213
221
220
222
229
231
233
232
233
233
231
231
229
229
229
229
227
228
226
224
224
224
224
228
232
232
224
224
224
224
224
224
224
224
224
226
226
225
225
225
229
228
228
228
228
232
232
232
233
233
232
232
232
232
232
232
230
229
229
226
228
228
227
226
226
226
227
226
227
227
227
227
227
227
227
224
224
224
225
225
225
224
224
218
218
215
216
216
216
216
216
216
216
216
215
215
216
216
216
215
214
211
210
209
208
214
217
222
221
224
222
221
220
220
217
217
218
213
208
203
195
195
197
197
197
198
196
195
189
183
180
177
177
174
174
173
173
171
167
166
166
159
155
151
151
151
150
149
148
147
145
145
144
144
142
140
139
139
140
139
135
133
131
133
131
132
129
130
130
124
124
123
121
121
121
120
120
118
116
114
113
113
112
112
110
110
110
110
110
109
108
108
107
106
106
105
105
105
104
105
103
104
102
102
102
104
99
106
110
110
110
110
107
108
108
108
108
108
108
107
107
107
104
104
103
103
102
102
100
97
97
97
97
95
94
93
93
93
92
91
86
86
86
84
84
84
83
71
66
63
63
60
60
60
48
43
40
40
40
41
41
40
39
39
39
39
39
39
39
39
39
39
39
39
39
39
39
39
38
39
39
39
39
38
37
39
39
38
37
37
37
36
36
35
34
34
36
36
36
36
36
36
36
36
36
36
36
36
36
36
36
36
36
34
34
35
36
36
36
36
36
36
36
36
36
36
35
34
34
34
36
36
36
36
37
37
37
37
36
36
36
33
31
31
31
32
31
31
31
30
29
29
29
29
29
29
29
29
29
29
29
29
27
28
28
30
31
31
31
31
31
30
29
29
29
29
29
29
29
29
29
29
29
29
29
29
28
28
28
28
28
27
27
28
28
28
28
28
29
29
29
29
29
29
29
30
32
34
37
38
38
39
39
39
39
39
39
39
39
39
39
39
39
38
38
37
34
34
34
35
35
35
34
34
35
35
35
35
34
34
32
32
32
32
32
32
32
32
33
33
33
32
32
32
32
32
32
32
32
31
31
31
31
31
31
30
30
29
29
29
29
29
28
28
28
28
26
26
26
26
26
26
26
26
26
26
25
25
25
25
25
25
25
25
25
25
26
26
26
25
25
25
25
26
26
25
23
23
23
23
23
23
23
23
23
23
23
23
24
24
24
24
24
24
24
24
24
24
24
24
24
24
24
24
25
25
25
24
23
23
24
22
22
22
22
21
22
21
21
19
20
20
19
18
18
17
17
17
17
17
17
17
17
17
17
17
17
16
16
16
16
17
17
17
17
17
17
14
14
14
14
14
14
14
14
14
14
12
12
12
12
12
12
12
12
12
12
12
12
12
12
12
12
12
12
12
11
11
11
11
11
11
11
11
11
11
10
10
10
10
11
11
10
10
10
10
10
10
10
10
10
10
10
10
10
10
10
10
10
10
8
8
8
8
8
8
8
8
7
7
7
7
7
7
7
7
7
7
7
7
7
7
7
7
7
7
7
7
7
7
6
6
7
7
7
7
7
7
7
7
7
7
8
10
10
10
10
10
10
10
10
10
10
10
9
9
9
9
9
9
9
9
9
9
9
9
9
9
9
9
8
8
7
6
6
6
6
6
7
7
7
7
7
7
9
9
9
10
11
11
13
15
15
15
15
15
15
15
15
15
15
15
15
15
15
15
15
15
15
15
15
15
15
15
15
15
15
15
15
15
15
15
15
15
15
15
15
15
15
15
15
15
15
15
15
15
15
15
15
15
15
15
15
15
15
15
15
15
15
15
15
16
17
18
18
18
18
18
18
18
18
18
18
18
18
18
18
18
18
18
18
17
17
17
17
17
17
17
17
17
17
17
17
17
17
17
17
17
17
18
18
18
18
17
17
17
18
18
18
17
17
17
17
17
18
18
18
18
18
18
19
19
19
19
19
19
19
20
21
22
23
21
19
19
19
19
18
18
18
18
18
17
16
16
16
16
16
16
17
16
16
15
13
13
13
13
14
14
14
15
15
16
16
16
16
16
16
16
16
16
16
16
17
16
16
17
17
16
16
15
15
15
15
15
15
15
15
15
15
15
15
15
15
15
15
15
15
15
15
15
15
14
14
14
14
14
14
14
14
14
14
14
14
14
14
13
13
13
13
13
13
13
13
13
13
13
13
13
14
14
14
13
13
13
13
13
13
14
14
14
14
14
13
13
13
13
13
13
13
14
13
13
13
13
13
13
13
13
13
13
13
11
11
11
11
11
11
11
11
11
12
12
12
11
11
11
11
11
11
12
12
12
12
12
12
12
13
13
13
13
14
14
14
14
14
14
14
15
15
15
15
15
15
14
14
14
14
14
13
13
13
13
13
13
13
13
13
13
13
13
13
12
12
12
12
12
12
11
11
10
10
10
10
10
10
10
10
10
10
10
10
10
10
10
10
9
9
9
9
9
9
9
9
9
9
9
9
9
9
10
10
10
10
10
10
10
10
10
10
10
10
10
10
10
9
9
9
9
9
9
9
9
9
9
9
9
9
9
9
9
8
8
8
8
8
8
8
9
9
9
9
8
8
7
7
7
7
7
7
7
7
8
9
10
10
10
10
10
10
10
10
10
10
10
10
10
10
10
10
10
10
10
11
11
11
11
11
11
12
12
13
13
13
13
13
13
13
13
14
15
15
15
15
15
15
14
16
17
17
17
17
16
16
17
17
17
17
17
18
18
18
18
18
19
19
19
19
19
18
18
18
18
18
18
18
18
18
18
18
18
18
18
18
18
18
18
18
18
18
18
18
18
18
18
18
18
18
18
18
18
18
18
18
18
18
18
18
18
18
18
18
18
18
18
18
18
18
18
18
18
18
18
18
17
16
16
17
17
17
17
17
17
17
16
16
16
15
15
15
15
15
15
15
15
15
15
15
15
15
15
14
14
14
14
14
14
13
13
13
13
13
13
13
13
13
13
13
13
12
12
12
12
11
11
11
10
10
10
10
11
11
12
12
12
12
12
12
12
12
12
12
12
12
12
12
11
10
10
10
10
10
9
9
9
9
9
9
9
9
8
8
8
8
8
8
8
8
8
8
8
8
8
8
8
8
7
7
7
7
7
7
7
6
6
6
7
7
7
7
7
7
7
7
8
8
8
8
8
9
9
9
9
9
9
9
9
9
9
8
8
7
7
7
7
7
7
7
7
7
6
6
6
6
6
6
6
6
6
6
6
6
6
6
6
6
6
6
6
6
5
5
5
5
5
5
5
5
5
5
5
5
5
5
5
5
5
5
5
5
5
5
5
5
5
5
5
5
5
5
5
5
4
4
4
4
4
4
4
5
5
5
5
5
5
5
5
5
5
6
6
6
7
7
7
7
7
7
7
7
7
7
7
7
7
7
7
7
7
7
7
7
7
6
6
6
6
6
6
6
6
6
6
6
6
6
6
6
6
6
6
6
6
6
6
5
5
5
5
5
5
5
5
5
5
5
5
5
5
5
5
5
5
5
5
5
5
5
5
5
5
5
5
5
5
5
5
5
5
5
5
5
5
5
5
4
4
4
4
4
3
3
3
3
3
3
4
4
4
4
4
4
4
4
4
4
4
4
4
4
4
3
3
5
4
4
4
4
4
5
5
7
7
7
7
7
7
7
7
7
7
7
7
7
7
7
7
7
7
7
7
7
7
7
7
7
7
7
7
7
7
7
7
7
7
7
7
7
7
7
7
7
7
7
7
7
7
7
7
7
7
7
7
7
7
7
7
7
7
7
7
7
7
7
7
7
7
7
7
7
7
7
7
7
7
7
7
7
7
7
7
7
7
7
7
7
7
7
7
7
7
7
7
7
7
7
7
7
7
7
7
7
7
7
7
7
7
7
7
7
7
7
7
7
7
7
7
7
7
7
7
8
8
8
8
8
8
9
9
8
7
7
7
7
10
10
11
11
12
12
12
12
12
12
13
13
13
12
12
12
12
12
12
12
12
12
12
12
12
11
11
11
11
11
11
10
10
10
10
10
10
10
10
10
10
10
10
10
10
10
10
10
10
10
10
10
10
10
10
10
10
10
10
10
10
10
10
10
10
10
10
10
10
10
10
10
10
9
9
9
9
9
9
9
9
9
9
9
9
9
9
9
10
10
10
10
10
10
10
10
10
10
10
10
9
9
9
9
9
9
9
9
9
9
9
8
8
8
8
8
8
8
8
8
8
8
8
8
8
8
8
8
8
8
8
8
8
8
8
8
8
8
8
8
8
8
8
8
8
8
7
7
7
7
8
11
12
13
13
13
14
14
14
14
14
14
13
13
13
13
13
13
12
12
11
11
11
11
11
11
11
11
11
11
11
11
11
11
11
13
13
13
13
13
13
13
13
13
13
13
13
13
13
13
13
13
13
13
13
13
13
13
13
13
13
13
13
13
13
13
13
13
13
13
13
13
13
13
13
13
12
12
12
11
11
11
10
11
11
11
11
11
13
13
13
13
13
13
13
13
13
13
13
13
13
13
13
13
13
13
13
12
12
12
13
13
13
13
13
13
13
12
12
13
13
13
13
13
13
13
13
13
13
13
11
11
11
12
11
11
11
13
12
11
11
11
11
11
11
10
10
10
10
10
10
11
11
11
11
12
14
14
15
15
15
15
15
15
15
15
15
15
15
16
16
16
16
16
16
16
16
16
16
16
16
16
16
16
16
16
16
16
16
16
16
16
16
16
16
16
17
18
18
18
18
18
18
18
18
18
18
18
18
18
18
18
19
19
19
18
18
18
18
18
18
18
18
18
18
18
18
18
18
18
18
18
18
18
18
18
18
18
18
18
18
18
18
18
17
17
17
17
17
17
17
17
17
17
17
17
17
16
15
15
17
17
18
18
19
19
19
19
19
19
19
19
19
18
18
18
18
18
18
18
18
18
18
18
18
18
18
18
18
18
18
15
15
15
15
15
15
15
15
14
14
13
13
13
13
13
13
13
12
12
12
12
12
12
12
12
11
11
11
11
12
11
12
12
12
12
12
12
12
12
12
12
13
13
13
13
13
13
13
13
13
13
13
13
13
13
13
13
13
13
13
13
13
13
13
13
12
12
12
12
12
12
12
12
11
11
10
10
10
10
10
10
10
10
10
9
9
9
9
9
9
9
9
9
9
9
9
9
9
9
9
8
8
8
8
8
8
8
8
7
6
6
6
6
6
6
5
5
5
7
7
7
7
7
7
7
8
8
8
8
8
9
9
9
10
11
11
13
13
13
12
12
12
12
12
12
13
13
13
13
13
12
12
13
13
13
14
14
14
14
16
16
19
21
22
21
21
22
22
22
22
21
23
23
23
25
26
28
29
30
31
31
31
31
31
31
32
32
32
33
32
34
35
35
35
35
35
35
35
35
34
35
35
35
35
35
35
35
36
36
36
36
36
36
36
37
37
37
37
37
37
37
37
37
37
37
37
37
37
37
37
37
37
37
37
37
37
37
38
38
39
39
39
39
39
39
39
39
39
39
40
40
40
40
40
40
40
40
40
40
40
40
40
40
40
40
39
39
39
39
39
39
39
39
39
39
40
40
40
39
39
39
39
39
38
38
37
36
37
38
38
38
42
42
44
44
44
44
41
41
41
41
42
42
42
41
40
40
39
38
38
38
36
28
30
31
31
29
30
30
34
34
34
34
35
35
36
36
36
36
36
39
39
39
40
41
40
44
48
49
55
60
66
65
65
65
65
65
69
68
73
76
76
76
76
76
76
76
76
76
76
76
76
76
77
79
79
79
79
77
77
76
76
76
76
76
76
76
76
76
76
76
76
76
76
76
76
76
76
74
75
75
75
76
75
75
74
74
74
74
74
74
74
74
74
74
74
74
74
74
74
74
75
73
73
73
73
73
73
72
71
71
71
71
70
70
70
70
69
68
68
69
70
69
69
70
72
71
71
71
71
71
71
71
71
71
69
69
68
68
68
70
70
71
70
69
69
68
68
68
69
71
71
71
78
80
81
82
82
80
78
77
77
77
77
78
77
77
76
76
79
79
79
77
77
77
78
78
80
81
81
81
79
79
78
78
78
78
77
77
77
76
76
76
76
76
71
71
69
69
69
72
72
77
76
76
76
77
79
80
91
95
102
104
106
108
108
116
117
117
126
126
132
137
138
138
139
139
139
139
139
139
139
139
138
137
137
137
137
137
137
137
137
137
139
140
142
145
146
148
145
147
150
150
150
152
151
150
152
151
152
152
154
154
154
154
153
154
153
154
153
152
152
152
152
151
150
150
150
149
149
147
147
148
147
147
147
147
147
145
145
143
143
143
142
142
142
142
142
142
139
139
139
139
137
135
137
139
139
138
138
137
137
139
141
145
143
148
147
146
150
151
176
181
185
187
188
187
187
184
186
187
197
200
200
200
201
202
205
206
209
209
211
215
216
223
223
223
222
216
215
216
212
215
216
215
212
203
203
202
203
203
201
204
203
208
208
208
208
206
211
211
217
217
217
218
218
217
217
217
216
216
218
216
214
212
211
207
203
205
206
208
208
209
209
207
207
207
206
205
205
202
205
208
206
206
210
215
218
218
218
216
216
216
216
216
216
214
213
213
215
215
216
216
216
216
216
214
214
211
211
211
211
211
211
211
212
212
212
211
211
211
211
212
212
213
212
212
202
199
200
197
199
204
203
203
203
201
203
200
203
202
202
204
203
203
199
197
197
198
198
194
193
192
190
190
189
189
188
187
187
184
179
179
179
178
178
176
176
176
161
160
160
160
157
158
158
159
154
155
153
153
164
166
163
161
158
174
171
174
176
176
176
171
171
171
173
173
172
168
167
167
167
167
167
167
164
158
157
158
160
161
148
145
142
143
144
144
148
145
145
144
144
144
144
144
145
145
145
145
145
145
145
146
142
138
137
138
138
134
134
135
132
132
130
125
118
117
115
115
114
115
115
115
113
112
111
111
115
118
120
121
121
118
119
119
118
119
117
117
118
127
127
129
130
128
129
131
128
129
130
133
133
132
131
131
126
126
126
124
125
125
126
126
128
128
128
127
127
129
129
130
129
129
129
129
129
126
127
127
126
126
126
124
124
125
125
125
122
121
121
122
121
123
125
129
131
130
126
126
127
126
123
124
123
123
121
119
116
116
114
113
113
113
112
113
113
112
110
110
110
108
105
105
105
106
105
105
107
108
106
108
107
102
102
100
100
99
100
100
103
104
97
97
87
88
90
93
107
148
178
183
184
184
183
184
185
186
187
187
187
185
185
185
185
185
184
184
184
185
185
185
185
185
185
185
184
184
184
184
184
184
184
184
184
183
183
183
183
182
182
180
179
180
180
180
181
179
179
181
182
182
185
186
188
186
187
185
185
184
188
188
189
190
189
189
188
186
186
186
187
187
185
185
184
184
182
182
181
181
181
181
180
180
179
177
177
176
175
176
175
174
168
167
162
160
161
161
159
158
155
155
155
155
155
155
155
155
154
152
145
145
142
142
136
134
134
132
126
124
121
116
112
110
108
106
106
106
102
101
102
103
109
109
110
131
125
122
124
122
121
118
116
115
115
115
115
115
114
115
115
114
114
115
114
114
113
113
116
116
118
117
117
116
116
116
114
110
108
102
101
99
99
102
113
120
126
123
124
124
128
131
131
131
128
127
126
125
131
131
131
131
131
133
134
133
134
132
133
133
133
134
134
134
133
132
134
132
132
132
132
132
132
133
130
128
128
128
128
128
128
128
128
127
127
127
126
123
123
123
123
123
123
122
123
121
121
121
121
122
123
123
123
123
123
123
122
122
122
121
121
121
121
121
121
118
118
119
120
121
119
116
113
112
112
112
113
113
115
115
118
121
120
120
121
123
122
122
122
122
120
119
114
113
113
113
113
114
114
115
113
113
113
113
113
110
110
109
110
110
110
110
104
102
102
102
102
103
102
102
100
100
100
98
98
100
100
100
100
100
97
97
97
97
102
105
105
103
102
102
100
101
105
108
110
110
108
109
110
117
139
141
142
142
139
139
142
142
141
142
147
145
145
148
147
147
149
150
150
154
156
161
163
160
157
154
155
153
153
153
155
157
158
160
160
160
160
160
160
160
160
160
160
160
158
158
158
157
157
155
155
155
154
154
154
154
154
154
154
154
154
149
148
149
147
148
148
152
152
156
156
155
156
156
156
157
155
152
152
152
152
154
154
154
154
155
155
155
155
156
156
155
155
154
154
156
155
155
155
154
152
152
152
150
150
150
150
150
150
150
150
150
150
149
149
145
144
144
145
143
143
142
140
126
126
126
126
127
127
128
126
125
121
121
121
121
121
120
119
118
117
117
117
115
114
113
113
113
113
113
112
112
112
109
108
108
107
107
106
105
103
101
98
97
96
95
94
94
95
95
95
94
90
92
93
86
86
87
88
89
87
87
88
92
93
95
95
96
97
96
100
99
105
118
120
122
130
145
146
142
142
137
135
135
136
134
137
139
138
137
135
135
128
128
128
126
126
126
125
125
125
126
126
122
122
122
121
121
121
121
122
121
121
123
122
122
122
122
122
122
121
121
121
120
120
120
120
120
120
120
120
118
117
117
116
116
116
116
116
116
116
116
116
116
116
116
116
116
116
116
116
116
116
116
116
116
116
116
116
116
115
114
113
113
113
112
110
110
109
109
108
108
105
104
102
103
103
103
102
102
102
102
102
100
97
98
98
97
97
97
96
96
96
96
96
96
94
93
92
92
87
87
88
88
86
86
84
85
86
86
85
79
79
79
79
78
76
73
71
70
71
71
71
71
69
73
72
71
71
70
67
62
61
57
56
56
57
57
58
55
52
49
47
47
46
46
45
44
44
44
46
46
44
44
42
42
42
42
43
43
44
44
46
47
47
47
46
45
44
44
44
42
42
43
42
42
42
42
42
42
42
41
41
42
44
50
52
52
50
50
55
55
55
56
55
55
55
55
55
58
60
62
63
62
62
62
63
65
76
76
78
81
80
81
81
81
81
84
86
87
87
87
87
87
88
87
92
97
109
118
122
124
123
122
122
122
123
123
123
123
123
123
122
122
122
123
123
126
126
127
127
126
126
126
126
126
126
128
128
127
126
125
125
125
126
126
126
129
127
129
147
158
163
168
176
181
182
192
197
197
202
202
203
203
203
205
205
205
205
205
210
213
218
220
220
218
218
219
219
221
221
223
224
221
221
221
221
221
221
221
221
221
221
221
222
221
221
221
221
215
215
214
213
215
216
215
215
215
213
212
212
212
213
214
214
214
214
213
213
211
211
211
212
211
208
207
206
206
205
205
205
198
197
193
192
192
192
191
190
190
189
187
187
186
186
186
185
186
185
185
185
185
183
176
176
176
169
168
166
164
161
161
158
158
157
157
155
155
155
152
151
151
151
148
147
147
147
147
146
146
145
145
145
145
145
140
140
134
133
128
128
127
128
129
125
124
124
124
123
123
123
123
121
121
121
121
125
125
125
124
118
121
121
123
126
123
121
118
120
120
121
120
118
116
115
116
114
113
112
110
109
109
109
108
108
109
108
105
105
105
104
101
97
101
100
103
102
101
100
100
97
95
95
94
95
94
94
94
96
97
94
94
86
85
84
82
79
79
79
80
80
80
81
80
79
78
78
78
78
78
79
84
80
81
80
81
81
84
84
84
85
85
85
85
86
86
86
85
85
84
84
83
83
83
84
84
82
82
82
82
82
82
81
80
81
80
80
79
79
79
79
79
79
79
79
79
79
79
77
77
77
76
76
78
75
81
81
82
83
84
94
100
100
100
100
99
99
99
98
100
100
101
105
105
116
116
119
118
118
118
118
118
118
116
116
115
115
116
117
118
117
118
119
118
122
124
123
123
123
123
122
122
123
123
123
122
122
121
121
121
121
121
121
121
121
121
121
121
121
121
120
121
121
121
123
122
122
123
123
124
124
124
124
123
122
122
122
122
121
121
122
121
121
124
124
126
129
129
127
127
128
128
128
128
128
128
126
126
123
123
123
123
123
122
121
121
121
119
119
120
121
123
126
125
123
122
123
123
122
121
119
118
118
118
118
117
117
113
113
113
113
113
112
111
110
110
110
108
108
105
103
103
103
103
102
105
105
106
106
105
103
100
98
98
99
100
102
97
96
95
95
95
95
95
96
97
96
96
93
93
97
98
101
102
110
109
110
111
112
116
116
116
121
121
121
121
121
124
124
123
124
124
124
122
122
122
122
122
119
119
121
119
119
120
118
116
116
115
116
115
115
115
114
114
114
114
113
113
111
110
108
103
103
103
102
102
102
101
100
100
100
99
98
97
96
94
93
94
89
89
89
89
89
89
89
89
89
89
89
90
89
88
87
87
87
87
87
87
87
87
85
85
85
85
85
84
84
84
80
80
80
80
80
81
81
80
80
80
77
76
75
74
74
74
74
73
73
73
73
71
65
65
65
65
65
65
65
65
64
63
61
60
60
59
59
58
58
58
56
55
52
50
49
49
49
47
47
48
49
49
52
53
52
55
55
55
55
55
55
55
55
52
52
52
51
52
52
52
55
55
59
82
89
90
92
92
92
92
92
92
92
92
92
89
89
89
89
89
85
84
84
84
84
84
83
83
81
80
80
77
76
76
76
76
76
76
76
76
74
73
73
74
74
76
79
79
80
88
90
91
91
91
91
90
90
90
89
89
89
89
89
89
89
89
89
89
89
89
89
89
89
88
88
88
88
88
88
88
87
87
87
87
87
87
87
85
85
85
85
84
84
84
84
84
83
82
82
87
87
87
87
89
109
109
109
112
113
113
113
112
111
111
113
108
108
108
108
104
100
96
94
96
94
93
89
90
85
84
84
85
84
84
84
81
82
82
84
84
84
84
83
83
83
83
83
83
83
83
83
83
83
83
81
80
80
79
79
79
79
79
79
79
79
79
79
78
78
76
85
93
97
105
121
138
142
148
148
148
147
147
147
147
150
153
155
166
210
224
249
255
277
371
376
437
612
616
655
659
659
659
659
659
659
665
669
671
672
673
673
672
674
674
673
673
675
680
681
682
682
681
681
680
680
683
686
686
688
691
691
712
719
723
730
729
736
737
749
751
753
751
755
756
758
761
770
772
778
825
835
838
838
839
841
845
846
844
845
845
845
845
838
838
838
838
836
837
837
837
838
838
841
841
841
841
838
838
839
838
843
846
858
859
851
851
850
851
851
851
849
848
844
844
841
841
841
840
838
836
834
829
814
811
807
804
803
797
786
757
748
746
742
742
745
749
749
743
731
728
721
703
696
688
680
675
661
645
647
651
656
654
647
638
636
640
639
640
639
638
632
611
609
609
609
615
611
609
600
590
585
566
566
561
559
554
544
543
530
533
540
543
540
541
538
529
517
524
521
523
516
516
515
519
527
530
519
514
511
505
543
547
553
554
552
552
558
560
559
561
569
564
561
521
512
506
503
504
503
502
502
502
499
499
493
486
486
486
485
485
485
477
468
449
432
432
432
432
437
444
455
453
459
448
449
450
447
440
437
429
428
433
435
532
534
538
642
688
683
688
693
695
694
696
696
696
703
708
712
704
712
710
703
705
705
708
711
713
714
714
713
709
708
709
711
705
700
695
689
690
698
700
709
717
717
717
714
707
709
710
712
722
726
725
722
718
710
710
709
708
698
698
693
693
693
694
694
692
690
693
703
816
830
838
819
818
894
904
943
953
959
951
951
956
962
968
965
968
970
948
948
946
944
944
943
937
933
928
916
916
910
910
909
908
907
908
914
912
912
902
900
901
899
894
896
902
900
885
886
885
889
887
886
877
872
873
872
871
867
866
865
851
820
831
803
802
812
812
817
813
798
791
783
783
779
778
776
764
759
746
730
730
733
733
733
735
727
726
720
706
706
706
706
701
701
696
682
680
683
685
685
679
680
672
687
706
737
757
767
801
788
788
786
786
783
788
789
792
793
720
717
715
716
712
680
663
650
649
647
643
642
642
642
643
643
643
641
639
636
630
601
604
606
606
605
604
602
604
609
608
592
588
575
572
567
567
565
566
568
569
568
565
548
546
553
604
627
636
644
652
640
694
709
728
826
874
923
1031
1043
1055
1058
1048
1049
1055
1057
1083
1102
1120
1129
1135
1136
1134
1119
1112
1103
1102
1099
1102
1123
1126
1123
1124
1120
1118
1122
1118
1118
1115
1107
1102
1102
1102
1115
1128
1126
1175
1177
1226
1235
1234
1237
1221
1220
1212
1212
1211
1210
1215
1212
1210
1213
1214
1214
1226
1226
1226
1218
1218
1217
1212
1209
1197
1183
1181
1180
1175
1176
1176
1178
1177
1177
1177
1176
1173
1171
1171
1170
1165
1165
1164
1158
1155
1151
1138
1136
1129
1126
1117
1107
1105
1105
1107
1105
1094
1094
1089
1076
1073
1073
1073
1057
1061
1064
1072
1082
1086
1074
1075
1077
1076
1061
1045
1041
1047
1044
1044
1036
1096
1179
1188
1180
1158
1158
1155
1155
1162
1159
1159
1159
1128
1104
1103
1105
1093
1088
1087
1013
995
986
985
983
963
952
925
915
915
896
896
894
910
904
904
917
914
880
878
873
873
873
874
874
854
852
838
833
832
834
830
814
805
786
781
777
777
771
770
767
760
754
757
762
764
761
741
728
729
727
719
718
702
705
706
702
703
705
706
701
693
687
683
685
688
691
693
695
695
693
692
692
691
691
691
691
685
683
677
662
662
662
656
653
649
647
649
648
648
643
642
638
631
630
630
629
629
628
626
625
625
622
590
590
577
576
569
565
554
554
557
570
572
568
565
561
551
550
546
546
547
539
538
530
530
532
535
530
517
514
495
480
474
464
444
443
441
439
436
434
430
423
423
423
413
411
410
410
406
403
408
422
440
432
431
422
422
441
441
469
469
467
469
468
466
466
468
466
452
445
414
397
395
393
393
387
381
377
366
363
359
370
374
374
379
374
366
368
362
362
361
362
364
361
358
359
360
359
356
352
352
352
353
353
353
356
356
358
356
357
360
364
364
365
374
374
382
392
401
406
422
428
429
424
414
411
410
412
425
436
443
457
454
457
451
456
458
467
508
524
536
536
537
538
602
614
629
632
632
625
633
630
646
660
662
660
654
651
648
650
651
651
684
697
703
703
702
704
707
708
727
764
783
871
888
970
1051
1062
1109
1104
1136
1186
1201
1209
1208
1229
1229
1232
1232
1232
1226
1226
1243
1239
1292
1294
1289
1284
1284
1277
1276
1276
1275
1275
1274
1274
1275
1275
1277
1278
1277
1276
1274
1275
1271
1268
1268
1267
1268
1268
1268
1268
1267
1264
1262
1250
1235
1236
1237
1242
1254
1253
1252
1249
1249
1252
1248
1241
1235
1231
1230
1225
1223
1223
1221
1220
1215
1209
1208
1208
1206
1200
1200
1191
1179
1178
1178
1176
1173
1164
1169
1163
1160
1158
1150
1146
1139
1145
1146
1147
1142
1120
1094
1093
1092
1090
1089
1092
1092
1104
1108
1110
1115
1107
1089
1076
1064
1062
1060
1057
1056
1056
1056
1054
1013
1010
974
969
967
968
960
941
936
879
878
868
867
865
867
866
862
851
853
844
843
834
836
821
812
816
816
795
804
775
811
815
819
829
830
824
857
850
852
876
888
833
812
813
889
907
999
988
976
1024
1015
999
992
997
996
981
977
968
961
961
957
951
949
949
946
944
944
941
939
937
936
933
932
931
931
928
926
914
891
877
876
874
875
871
870
868
854
853
846
847
846
846
846
844
844
845
845
844
842
839
825
824
824
823
823
824
820
817
809
809
810
807
821
836
843
841
828
827
825
825
825
837
839
842
842
841
839
833
830
830
825
821
812
808
804
804
801
801
801
801
801
797
793
787
785
780
775
775
772
770
770
770
763
749
746
724
724
712
710
710
707
709
710
699
698
698
701
693
694
684
677
683
692
675
647
645
577
570
582
583
580
579
569
559
552
554
555
555
556
556
559
560
556
556
528
526
522
514
527
527
524
517
501
495
487
487
481
484
485
480
479
490
493
518
520
516
519
528
539
547
577
589
598
599
594
592
590
570
571
567
568
568
563
563
564
567
568
575
579
585
585
584
579
579
578
578
574
577
575
575
572
566
561
561
556
553
550
552
549
533
520
518
518
517
517
517
516
516
516
516
509
509
509
514
515
522
524
594
601
609
612
609
609
611
622
623
625
625
620
617
610
609
609
610
609
607
606
608
614
613
611
609
613
614
606
607
604
601
596
593
592
585
584
585
576
577
580
580
581
596
597
596
585
575
577
587
588
593
609
607
614
625
613
617
619
628
642
632
627
612
611
597
594
592
590
592
601
608
596
590
583
584
569
567
565
564
560
559
556
547
547
548
546
534
532
526
522
523
515
516
511
506
506
493
495
513
518
696
785
951
1019
1031
1061
1056
1066
1066
1068
1070
1066
1064
1065
1064
1062
1061
1057
1052
1052
1051
1049
1049
1049
1046
1044
1041
1039
1038
1038
1039
1038
1039
1039
1039
1036
1027
1028
1031
1036
1047
1049
1029
1008
1011
1020
1084
1097
1107
1105
1104
1102
1102
1103
1102
1102
1102
1102
1099
1097
1094
1092
1092
1091
1087
1149
1155
1161
1160
1155
1152
1148
1144
1144
1142
1142
1142
1139
1131
1131
1131
1131
1111
1102
1097
1098
1099
1098
1105
1102
1102
1101
1096
1093
1089
1087
1086
1088
1084
1080
1085
1099
1100
1108
1112
1104
1103
1105
1099
1089
1090
1089
1099
1100
1092
1072
1054
1053
1055
1057
1061
1095
1104
1094
1094
1103
1084
1078
1068
1064
1062
1061
1033
1032
1030
1012
1010
1007
1007
1007
1004
1002
974
978
961
961
970
983
987
978
970
921
922
899
901
887
873
846
846
845
846
852
882
879
893
907
916
912
915
932
939
967
982
978
974
977
999
999
974
962
954
957
952
939
939
939
936
939
939
933
930
920
904
899
897
897
901
899
903
901
899
902
902
901
896
888
893
874
884
896
932
945
944
944
944
942
936
932
933
933
929
925
920
918
917
910
908
902
903
916
917
909
910
904
904
904
912
921
933
940
931
917
919
925
925
921
910
909
909
908
908
908
902
904
899
865
860
859
859
858
857
857
846
845
844
845
843
845
849
841
791
775
775
777
793
795
788
746
745
735
735
742
743
767
761
766
761
762
783
793
800
815
815
812
814
822
837
828
826
818
817
819
820
819
818
817
813
799
800
798
796
795
800
797
791
782
783
778
777
778
780
761
758
749
741
742
741
741
742
746
737
714
775
779
793
794
794
799
796
796
797
796
795
783
782
781
778
778
778
748
746
737
737
733
732
732
732
732
730
729
725
725
711
711
707
708
707
701
688
687
687
696
717
725
754
774
777
820
837
857
849
851
847
857
854
859
860
875
867
865
864
863
863
862
862
854
850
849
844
842
841
859
899
967
1006
997
1006
1023
1026
1024
1027
1024
1025
1045
1036
1060
1074
1128
1144
1139
1134
1131
1130
1130
1139
1139
1139
1138
1134
1103
1102
1096
1096
1096
1095
1094
1087
1086
1089
1088
1073
1075
1073
1073
1066
1060
1059
1059
1063
1069
1073
1077
1083
1076
1078
1075
1075
1078
1073
1065
1062
1063
1068
1068
1065
1065
1049
1059
1066
1077
1145
1237
1255
1254
1395
1397
1442
1454
1456
1458
1456
1457
1456
1455
1458
1453
1442
1437
1445
1450
1456
1463
1456
1450
1434
1427
1427
1427
1429
1443
1443
1395
1392
1396
1411
1419
1415
1409
1403
1403
1391
1379
1379
1378
1374
1365
1350
1349
1341
1313
1318
1314
1312
1310
1302
1287
1287
1282
1282
1270
1271
1258
1233
1244
1244
1245
1231
1217
1216
1210
1197
1197
1194
1189
1189
1173
1155
1149
1143
1128
1126
1123
1118
1106
1090
1090
1091
1090
1089
1087
1081
1076
1065
1060
1043
1041
1040
1044
1043
1044
1043
1035
1028
1016
1012
1010
1010
1010
1009
1010
1010
1007
1007
962
960
954
954
952
950
948
945
935
935
928
920
907
904
900
941
993
1018
1028
1031
1039
1091
1092
1108
1123
1119
1121
1116
1052
1034
1005
1010
978
967
1047
1152
1162
1194
1215
1218
1185
1184
1182
1178
1142
1143
1122
1120
1119
1116
1088
1081
1084
1081
1081
1075
1075
1076
1072
1061
1055
1052
1041
1038
1038
1039
1039
1036
1029
1024
1010
1010
1010
1010
1009
1010
1012
1014
1010
1004
1001
996
991
988
984
986
985
983
983
981
996
1007
1007
1005
1004
1002
1002
1002
999
999
1001
1001
999
994
992
991
989
985
984
982
982
979
976
954
932
931
929
941
941
941
941
945
944
941
954
954
958
962
943
937
934
933
930
930
931
921
918
909
840
828
808
810
783
776
735
736
734
717
706
688
667
631
629
623
618
616
616
613
612
611
611
596
588
588
579
556
553
548
469
469
466
464
462
459
454
431
416
415
400
400
400
400
399
384
378
352
350
350
352
350
346
343
322
318
302
301
295
275
272
272
270
267
267
260
259
258
258
255
255
255
254
253
253
250
249
247
242
236
234
233
233
232
227
224
221
217
215
206
189
152
146
137
136
123
83
73
51
38
13
12
6
6
6
6
5
5
4
3
3
3
3
3
3
3
3
3
3
3
3
3
3
3
3
3
3
3
3
3
3
3
3
3
3
3
3
4
4
4
4
4
4
4
4
4
4
4
4
4
4
4
4
4
4
4
4
4
4
4
4
4
5
5
5
5
5
5
5
5
5
5
5
5
5
5
5
5
5
5
4
4
4
4
4
4
4
4
4
5
5
5
5
5
5
5
5
5
5
5
5
5
5
5
5
5
5
4
4
4
4
4
5
5
5
5
5
5
5
5
5
5
5
7
7
7
7
7
7
7
7
7
7
7
7
7
7
7
7
7
5
5
5
5
5
5
5
5
5
5
5
5
5
5
5
6
6
6
6
6
6
6
6
6
6
6
6
6
6
6
6
6
6
6
6
6
6
6
6
6
6
6
6
5
5
5
5
5
5
5
5
5
5
5
5
5
5
5
5
5
5
5
5
5
5
5
5
5
5
5
5
5
5
5
5
5
5
5
5
5
5
5
5
5
5
5
5
5
5
5
5
5
5
4
4
4
4
4
4
4
4
4
4
4
4
4
4
4
4
4
4
4
4
4
4
4
4
4
4
4
3
3
3
3
3
3
3
3
3
3
3
3
3
3
3
3
3
3
3
3
3
3
3
3
3
3
3
3
3
3
3
3
3
3
3
2
2
2
2
2
2
3
3
3
3
3
3
3
3
3
3
3
3
3
3
2
2
2
1
1
1
1
1
1
1
1
1
1
1
1
1
1
1
1
1
1
1
1
1
1
1
1
1
1
1
1
1
1
1
1
0
0
0
0
0
0
0
0
0
0
0
0
0
0
0
0
0
0
0
0
1
3
3
3
4
4
4
4
4
5
5
5
5
5
5
7
7
7
7
7
7
7
7
7
7
7
7
7
7
7
7
7
7
7
7
7
7
7
7
7
7
7
7
7
7
7
7
7
7
7
7
7
7
7
7
7
7
7
7
7
7
7
7
7
7
7
7
7
7
7
7
7
7
7
7
7
7
7
7
7
7
7
7
7
7
7
7
7
7
7
7
7
7
7
7
7
7
7
7
7
7
7
7
7
7
7
7
7
7
7
7
7
7
7
7
7
7
7
7
7
7
7
7
7
7
7
7
7
7
7
7
7
7
7
7
7
7
7
6
6
6
6
6
6
6
6
6
6
6
6
6
6
6
6
6
6
6
6
6
6
5
5
5
5
5
5
5
5
5
5
5
5
5
5
5
5
5
4
4
4
4
4
3
3
3
3
3
3
3
3
3
3
3
3
3
3
3
3
3
3
2
2
2
2
2
2
2
2
2
2
2
2
2
2
2
2
2
2
2
2
2
2
2
2
2
2
2
2
2
2
2
2
2
2
2
2
2
2
2
2
2
2
2
2
2
1
1
1
1
1
1
1
1
1
1
1
0
0
0
0
0
0
0
0
0
0
0
0
0
0
0
0
0
0
0
0
0
0
0
0
0
0
0
0
0
0
0
0
0
0
0
0
0
0
0
0
0
0
0
0
0
0
0
0
0
0
0
0
0
0
0
0
0
0
0
1
1
1
1
1
1
1
1
1
1
1
1
1
1
2
2
2
2
2
2
2
2
2
2
2
2
2
2
2
2
2
2
2
2
2
2
2
2
2
3
3
3
3
4
4
4
4
4
4
4
4
4
4
4
4
4
4
4
4
4
4
4
4
4
4
4
4
4
4
4
4
4
4
4
4
4
4
4
4
4
4
4
4
4
4
4
4
4
4
4
4
4
5
5
5
5
5
5
5
5
5
5
5
5
5
5
5
5
5
5
5
5
5
5
5
5
5
5
5
5
5
5
5
5
5
5
5
5
5
5
5
5
5
5
5
5
5
5
5
5
5
5
5
5
5
5
5
5
5
5
5
5
5
5
5
5
5
5
5
5
5
5
5
5
5
5
5
4
4
4
4
4
3
3
3
3
3
3
3
4
4
4
4
4
4
4
4
4
4
4
4
4
4
4
4
4
4
4
4
5
5
5
4
4
4
4
4
4
4
4
4
3
3
3
3
3
3
3
3
3
3
4
4
4
4
4
4
4
6
11
11
11
11
10
13
13
13
15
15
18
18
18
18
18
18
18
18
19
19
19
19
20
20
20
20
20
20
20
20
21
21
21
21
22
22
23
23
23
23
23
24
26
26
26
28
29
29
29
29
29
29
29
29
29
29
29
29
29
29
29
29
29
29
29
29
29
29
29
30
30
30
30
30
30
30
30
31
32
33
34
34
33
32
32
34
34
34
34
34
34
34
34
34
34
34
34
34
34
34
34
34
34
34
34
34
34
34
34
34
34
34
34
34
34
34
34
35
35
36
36
36
37
37
37
37
36
37
39
40
42
44
45
45
46
55
55
56
57
58
55
55
55
56
56
58
57
57
57
57
57
57
58
58
58
56
56
56
56
56
61
64
65
65
65
65
65
65
65
66
66
66
65
65
66
66
66
66
66
65
65
65
65
65
65
63
63
63
63
63
63
63
63
63
63
63
63
63
63
63
63
63
63
64
64
64
64
63
63
63
63
64
63
63
63
63
63
65
65
65
66
65
65
64
64
64
63
63
63
62
62
60
60
65
66
68
70
70
71
71
75
75
74
75
73
72
71
71
71
71
71
72
72
73
73
72
72
72
72
72
73
72
71
71
71
71
71
71
71
71
71
71
71
71
73
73
73
73
72
72
72
72
73
73
73
73
70
70
70
71
70
68
67
65
67
66
70
70
72
72
71
71
71
71
71
71
70
71
71
73
73
72
72
72
70
70
70
70
68
68
65
65
65
65
65
65
65
65
65
63
62
63
63
60
60
59
59
59
58
58
55
55
55
55
55
55
54
54
54
52
53
53
53
54
54
54
52
52
52
52
52
52
52
52
52
52
52
52
52
52
52
52
52
52
52
52
52
52
52
52
52
50
50
50
50
49
49
50
49
48
47
47
44
44
44
44
44
44
44
43
43
43
43
42
42
42
42
42
44
44
45
45
44
44
41
41
42
39
39
36
36
36
37
38
38
39
39
39
39
37
37
36
36
36
36
35
35
35
35
35
35
36
36
33
32
32
32
32
32
32
32
32
31
31
31
31
31
30
29
29
29
30
30
30
29
29
29
29
29
29
29
29
29
29
28
28
28
26
26
26
26
26
26
26
26
24
24
23
23
23
23
23
23
23
23
23
23
23
23
23
23
24
23
23
23
21
21
21
21
21
21
21
21
21
21
21
21
20
20
20
20
21
21
21
21
20
20
20
20
20
20
19
19
19
19
19
19
19
19
19
19
19
19
19
19
19
19
19
19
19
19
19
19
19
19
19
18
18
18
18
18
18
18
18
18
18
18
18
18
18
18
18
18
18
18
18
18
18
18
17
15
14
14
13
14
15
13
13
13
15
14
15
15
15
15
15
16
16
16
17
18
19
21
20
20
21
21
21
21
21
21
19
18
19
18
18
20
20
20
20
21
21
21
21
21
21
21
21
21
21
21
21
21
21
21
20
20
19
19
18
18
18
18
18
18
18
18
18
18
18
18
18
18
18
19
19
19
19
19
20
20
20
20
20
20
20
20
20
20
20
20
20
20
20
20
20
20
20
19
20
20
20
21
21
21
21
21
21
21
21
21
22
22
21
22
22
22
21
21
24
26
26
29
31
36
41
44
44
44
44
44
46
46
47
50
50
53
54
54
56
55
55
56
55
55
55
55
55
55
56
56
56
56
71
73
73
72
72
72
74
76
77
77
77
77
77
78
78
78
78
79
79
79
78
79
78
77
77
76
76
76
76
76
76
76
74
73
73
73
73
73
73
73
73
73
73
73
73
73
73
73
75
76
76
76
77
80
80
80
80
80
80
80
80
80
80
80
80
80
80
80
80
80
80
80
80
80
80
79
79
79
79
80
80
80
80
80
80
77
76
74
74
75
74
74
74
73
73
73
71
68
67
66
66
65
65
64
64
64
64
62
62
61
61
60
60
60
60
59
59
58
58
58
58
58
58
56
55
55
55
55
55
55
52
52
52
52
52
52
50
50
50
50
48
48
48
49
42
39
38
38
38
38
38
38
38
37
36
36
36
36
36
35
34
34
34
34
34
34
34
34
32
29
29
29
26
21
14
13
13
13
13
13
12
12
11
10
10
10
10
10
11
10
10
10
9
9
8
8
8
8
8
8
8
8
8
8
8
8
8
8
8
7
7
7
7
7
7
7
7
7
7
7
7
8
8
9
9
9
8
8
8
8
8
8
8
8
8
8
8
8
8
8
8
8
8
8
8
8
8
8
8
8
8
8
8
8
8
8
8
9
9
9
9
9
9
9
9
9
9
9
9
8
8
8
8
8
8
8
8
8
8
8
8
8
8
7
7
8
8
8
8
7
7
7
7
7
7
7
7
6
6
6
6
7
6
6
6
6
6
6
6
6
6
6
6
5
5
5
5
5
5
5
5
5
5
5
5
6
6
6
6
6
6
6
7
7
7
7
7
7
7
7
7
7
7
7
7
7
7
9
8
9
9
9
9
9
9
9
9
9
9
9
9
9
9
9
10
10
10
10
10
10
10
10
10
10
10
10
10
10
10
10
10
10
10
10
10
10
10
10
10
10
10
12
12
12
12
12
12
12
14
14
14
14
14
14
14
14
14
15
15
16
17
16
17
17
17
17
17
17
17
17
18
18
18
18
18
18
18
18
18
18
18
18
18
18
18
18
18
17
17
16
16
16
16
17
17
17
17
17
17
17
17
17
17
17
17
17
17
17
18
18
18
18
18
18
18
19
20
19
19
20
21
23
23
23
23
23
22
21
22
22
23
23
23
23
23
23
25
25
26
26
26
28
34
39
39
39
39
39
42
44
45
47
47
49
51
52
55
55
55
56
58
58
59
59
60
59
58
59
60
60
62
65
65
65
65
68
67
67
67
67
68
68
68
70
71
71
70
70
70
71
71
70
70
70
70
71
71
71
71
71
71
71
71
71
71
71
71
71
71
71
71
71
71
71
71
71
71
71
71
72
73
73
73
73
73
73
73
73
73
72
73
73
74
77
76
77
79
79
79
79
79
77
76
77
77
76
76
76
75
76
76
77
77
76
76
79
78
78
76
75
75
73
74
75
78
79
79
80
81
83
83
84
84
84
84
84
83
83
82
81
80
81
81
81
81
81
77
77
77
77
78
78
78
77
77
76
75
75
74
74
73
73
73
72
71
68
67
62
61
58
57
58
58
60
62
62
61
62
62
62
62
61
59
59
59
58
58
58
58
57
57
57
56
56
55
55
55
55
55
55
55
55
55
54
54
54
54
53
53
52
52
50
50
48
47
45
45
44
45
46
45
45
45
45
43
43
42
42
43
43
42
42
42
42
41
40
40
40
39
39
40
40
40
39
39
42
40
40
39
39
39
39
39
39
39
40
41
40
39
36
36
34
34
34
34
34
34
34
34
34
34
34
34
34
34
34
34
34
32
32
32
32
32
32
32
34
34
34
34
34
34
34
39
42
42
42
41
42
42
42
42
42
42
42
43
43
43
45
45
46
46
47
47
47
47
48
49
49
49
47
47
47
47
47
47
47
47
47
47
47
46
46
46
45
45
45
45
45
45
45
45
45
45
44
43
42
42
41
41
41
41
41
41
41
40
39
39
39
39
38
38
37
37
37
37
37
37
37
37
36
36
36
37
37
37
37
38
38
39
39
38
37
36
36
36
36
36
35
35
35
35
35
35
35
35
34
34
34
34
33
33
33
33
33
33
33
33
33
33
33
33
31
32
32
32
32
32
32
32
32
31
31
32
32
34
35
36
37
39
47
50
51
52
55
55
55
55
55
55
55
56
58
58
58
58
58
60
63
64
65
65
66
67
67
69
71
71
71
69
68
69
69
69
69
69
70
70
70
70
70
71
72
73
73
72
72
71
71
71
71
71
71
71
70
70
71
71
71
71
70
69
68
68
68
68
68
68
68
68
68
68
68
68
68
68
68
68
68
67
67
67
67
67
67
67
67
67
67
67
67
68
68
68
68
68
68
68
68
68
68
68
68
68
68
67
67
67
67
67
67
67
67
67
67
65
65
65
64
63
63
63
64
64
65
61
60
60
60
62
63
65
65
66
64
63
63
63
63
63
63
60
59
59
59
58
58
58
56
55
55
55
55
55
55
54
55
55
55
55
55
55
55
55
55
55
56
56
56
56
56
56
55
55
55
55
55
55
55
54
53
53
53
52
52
52
53
53
53
53
54
54
54
55
51
51
52
51
51
51
51
50
50
52
52
52
73
84
114
121
123
125
126
126
126
126
124
124
125
121
118
118
118
120
121
121
128
129
129
130
131
131
131
136
137
137
138
139
139
139
138
137
137
137
137
137
137
137
138
135
134
134
134
134
134
135
135
134
134
134
134
134
134
133
133
134
132
131
130
129
128
128
128
129
129
129
129
129
129
129
129
129
129
129
129
129
129
131
131
131
131
132
134
137
137
137
137
139
139
139
139
139
139
139
139
139
139
139
139
142
142
141
139
140
140
139
139
139
139
138
137
137
136
136
136
131
131
131
131
131
131
132
133
131
133
131
130
129
129
130
130
131
130
131
131
130
127
123
123
125
124
123
122
121
113
113
113
113
113
113
112
112
112
112
109
105
105
102
102
102
101
100
100
100
100
99
99
99
97
97
95
94
93
92
91
91
89
88
87
87
87
87
86
80
79
79
79
79
78
77
77
77
77
75
73
71
71
70
69
71
71
71
71
73
74
73
73
73
72
73
71
71
71
71
69
69
71
71
72
69
68
67
67
67
68
68
68
71
73
73
73
73
73
73
73
76
79
83
84
84
84
84
83
83
84
84
84
85
84
84
86
87
89
96
99
99
99
96
95
96
97
97
95
95
95
94
94
94
94
92
94
94
94
93
93
94
93
94
94
95
96
97
97
98
98
99
99
100
101
101
100
100
100
101
101
101
101
100
104
110
118
126
127
128
130
131
133
133
136
136
134
134
133
133
133
134
134
134
134
134
136
135
134
133
135
136
136
137
137
136
136
136
137
137
137
134
150
171
179
182
189
196
222
225
240
242
245
257
266
276
282
297
301
308
310
311
311
311
314
314
314
313
312
311
311
311
311
311
310
308
308
307
307
307
306
305
305
305
305
306
307
307
307
308
308
307
304
304
305
305
305
305
306
307
305
306
305
306
306
307
310
306
306
305
305
305
305
305
306
305
304
304
303
303
304
303
306
318
326
328
329
330
335
335
335
337
336
337
337
333
333
332
333
324
327
330
340
355
362
366
370
369
369
369
371
371
369
369
369
372
385
389
391
390
390
393
393
393
393
393
390
387
379
378
378
374
367
366
365
365
363
364
363
362
361
361
361
360
361
359
359
359
356
352
341
340
339
339
342
342
347
346
340
337
337
338
340
340
334
333
333
321
319
318
318
313
312
310
309
309
308
307
305
302
299
298
295
289
284
282
282
284
285
287
286
284
284
277
267
268
268
269
268
267
266
264
262
253
253
253
253
252
250
250
249
248
235
230
229
228
229
230
223
221
216
213
213
213
213
213
211
203
195
189
182
182
182
181
174
176
176
179
177
174
166
156
158
160
161
162
160
157
150
151
150
148
149
150
150
150
148
148
144
139
139
141
142
141
140
144
147
146
146
145
143
145
139
138
138
142
144
145
146
165
176
177
176
185
188
193
220
220
224
224
218
218
220
222
240
241
248
249
247
245
245
245
243
247
272
282
303
311
317
314
315
315
317
323
327
328
328
337
340
348
345
345
345
345
345
344
345
353
362
376
385
395
398
398
400
400
401
405
404
404
405
403
404
403
403
402
403
404
414
420
424
424
425
422
422
424
424
424
424
424
424
426
426
424
424
424
423
423
423
423
423
422
422
421
419
416
416
416
415
414
411
415
416
419
422
421
421
419
421
416
417
419
419
446
451
450
449
446
443
443
443
443
443
443
439
429
421
411
411
412
411
414
413
416
415
411
411
410
411
411
413
411
406
405
397
395
398
398
400
399
398
393
389
357
357
357
359
356
353
349
348
340
340
332
332
332
329
321
318
319
327
329
324
324
323
323
323
321
317
316
316
316
316
316
318
317
316
308
302
299
287
292
294
303
297
291
279
266
266
266
263
260
258
258
258
257
257
255
264
273
276
276
275
276
272
274
276
274
274
278
274
271
263
253
251
251
244
238
235
232
234
234
234
234
233
233
237
247
246
246
246
255
254
255
257
260
267
263
265
265
268
271
271
266
265
264
264
263
258
256
253
255
245
267
275
280
286
290
294
294
300
298
298
298
297
297
298
300
300
306
307
308
305
301
301
302
302
303
303
303
300
300
297
297
298
295
295
295
292
288
287
282
282
281
281
279
279
279
276
276
276
279
279
278
279
277
277
276
275
273
273
274
274
272
270
269
258
257
257
257
261
263
274
281
284
286
284
278
279
291
335
337
352
373
383
386
387
391
393
397
393
383
384
384
384
384
382
382
381
381
381
370
370
370
371
374
371
370
369
366
366
366
365
363
361
362
360
351
391
395
395
395
396
401
408
408
419
416
416
414
414
417
418
419
413
413
412
408
413
412
412
413
408
406
403
403
401
400
398
399
400
399
401
401
408
411
407
420
416
411
404
399
398
399
405
408
414
435
444
453
479
482
483
489
493
490
490
490
490
490
489
485
482
482
482
481
476
475
475
474
473
473
467
467
467
467
467
467
466
467
467
467
467
467
464
458
455
450
446
446
450
451
451
461
459
458
461
463
464
464
464
461
452
453
448
444
445
443
441
435
431
431
430
430
430
429
423
424
413
414
413
411
398
398
398
398
402
402
395
380
379
378
379
379
377
369
365
361
359
359
355
356
353
356
351
351
340
334
334
334
333
333
331
330
336
332
333
329
327
327
324
324
324
318
314
312
309
306
301
298
293
286
284
282
283
276
268
267
265
264
255
253
247
245
244
236
237
237
236
235
235
235
235
235
234
227
228
224
226
226
226
226
225
219
219
219
219
220
220
218
224
234
238
237
237
234
232
231
231
234
234
237
236
224
221
221
229
230
240
242
236
247
254
261
269
268
282
277
276
276
276
276
276
277
276
271
267
268
269
269
274
274
269
269
261
260
259
259
258
260
261
261
261
258
256
255
254
254
242
240
242
247
252
262
265
265
261
262
261
260
259
262
262
262
261
261
258
258
258
258
256
258
258
258
255
253
253
250
250
250
252
253
253
255
255
254
255
255
252
252
250
250
250
250
250
250
250
250
248
244
242
241
241
242
243
243
247
247
248
248
247
246
246
247
247
246
247
245
239
237
239
263
270
271
275
272
270
257
257
255
253
253
251
253
252
252
252
254
252
250
249
251
254
264
268
278
278
279
277
275
276
276
277
278
277
282
284
284
284
283
276
261
261
262
266
271
270
267
266
268
274
274
272
271
271
270
270
271
271
271
269
257
242
242
241
241
241
239
234
234
235
234
233
233
234
234
234
234
234
229
229
231
229
226
226
226
226
224
224
223
222
222
222
221
221
224
226
232
229
228
226
226
222
221
221
221
221
221
220
218
218
218
219
218
214
213
212
214
221
221
221
223
216
216
216
216
216
216
216
216
216
216
216
216
216
216
216
216
216
216
217
218
218
218
218
215
214
212
211
208
205
205
205
205
204
195
192
192
192
192
187
182
181
180
181
181
181
179
179
176
173
173
171
171
170
168
166
166
165
162
163
162
163
163
163
162
162
162
162
163
163
163
163
164
164
164
164
164
163
152
152
152
151
151
150
148
142
142
142
142
143
145
142
142
143
143
138
138
138
138
135
134
135
135
134
134
129
129
132
131
131
127
125
125
125
125
124
118
116
112
108
108
108
108
107
107
106
105
106
106
105
101
100
97
97
96
96
93
92
92
91
89
87
86
84
84
83
81
80
80
79
73
73
70
68
67
65
64
64
63
60
59
58
58
58
55
55
55
55
53
51
47
47
47
44
44
43
42
42
42
39
39
39
39
39
37
37
36
36
36
36
36
36
36
34
34
34
34
33
32
31
31
31
31
25
23
21
21
21
21
21
18
17
15
13
10
8
8
8
8
7
4
3
3
2
2
1
0
0
0
0
0
0
0
0
0
0
0
0
0
0
0
0
0
0
0
0
0
0
0
0
0
0
0
0
0
0
0
0
0
0
0
0
0
0
0
0
0
0
0
0
0
0
0
0
0
0
0
0
0
0
0
0
0
0
0
0
0
0
0
0
0
0
0
0
0
0
0
0
0
0
0
0
0
0
0
0
0
0
0
0
0
0
0
0
0
0
0
0
0
0
0
0
0
0
0
0
0
0
0
0
0
0
0
0
0
0
0
0
0
0
0
0
0
0
0
0
0
0
0
0
0
0
0
0
0
0
0
0
0
0
0
0
0
0
0
0
0
0
0
0
0
0
0
0
0
0
0
0
0
0
0
0
0
0
0
0
0
0
0
0
0
0
0
0
0
0
0
0
0
0
0
0
0
0
0
0
0
0
0
0
0
0
0
0
0
0
0
0
0
0
0
0
0
0
0
0
0
0
0
0
0
0
0
0
0
0
0
0
0
0
0
0
0
0
0
0
0
0
0
0
0
0
0
0
0
0
0
0
0
0
0
0
0
0
0
0
0
0
0
0
0
0
0
0
0
0
0
0
0
0
0
0
1
1
1
1
1
1
1
1
1
1
1
1
1
1
1
1
1
1
1
1
1
1
1
1
1
1
1
1
1
1
1
1
1
1
1
1
1
1
1
1
1
1
1
1
1
1
1
1
1
2
2
2
2
2
2
2
2
2
2
2
2
2
2
2
2
2
2
2
2
2
2
2
2
2
2
2
2
2
2
1
1
1
2
2
2
2
2
2
2
2
2
2
2
2
2
2
2
2
2
2
2
2
2
2
2
2
2
2
2
2
2
2
2
2
2
2
2
2
2
2
2
2
2
2
2
2
2
2
2
2
2
2
2
2
2
2
2
2
2
2
2
2
2
2
2
2
2
2
2
2
2
2
2
2
2
2
2
2
2
2
2
2
2
2
2
2
2
2
2
2
2
2
2
2
2
2
2
2
2
2
2
2
2
2
2
2
2
2
2
2
2
2
2
2
2
2
2
2
2
2
2
2
2
2
2
2
1
1
1
1
1
1
1
1
1
1
1
1
1
1
1
1
1
1
1
1
0
1
1
1
1
1
1
1
1
1
1
1
1
1
1
1
1
1
1
1
1
1
1
1
1
1
1
1
1
1
1
1
1
1
1
1
1
1
1
1
1
1
1
1
1
1
1
0
0
0
0
0
0
0
0
0
0
0
0
0
0
0
0
0
0
0
0
0
0
0
0
0
0
0
0
0
0
0
0
1
1
1
1
1
1
1
1
1
1
1
1
1
1
1
1
1
1
1
1
1
1
1
1
1
1
1
1
1
1
1
1
1
1
1
1
1
1
1
1
1
1
1
1
1
1
1
1
1
1
1
1
1
1
1
1
0
0
0
0
0
0
1
1
1
1
1
1
1
1
1
1
2
2
2
2
2
2
2
2
2
2
2
2
2
2
2
2
2
2
2
2
2
2
2
2
2
2
2
2
2
2
2
2
2
2
2
2
2
2
2
2
2
2
2
2
2
2
2
2
2
2
2
2
2
2
1
1
1
1
1
1
1
1
1
1
1
1
1
1
1
1
1
1
1
1
1
1
1
1
1
1
1
1
1
1
1
1
1
1
1
1
1
1
1
1
1
1
1
1
1
1
1
1
1
1
1
1
1
1
1
1
1
1
1
1
1
1
1
1
1
1
1
1
1
1
0
0
0
0
0
0
0
0
0
0
0
0
0
0
0
0
0
0
0
0
0
0
0
0
0
0
0
0
0
0
0
0
0
1
1
1
0
0
0
0
0
0
0
0
0
0
0
0
0
0
0
0
0
0
0
0
0
0
0
0
0
0
0
0
0
0
0
0
0
0
0
0
0
0
0
0
0
0
0
0
0
0
0
0
0
0
0
0
0
0
0
0
0
0
0
0
0
0
0
0
0
0
0
0
0
0
0
0
0
0
0
0
0
0
0
0
0
0
0
0
0
0
0
0
0
0
0
0
0
0
0
0
0
0
0
0
0
0
0
0
0
0
0
0
0
0
0
0
0
0
0
0
0
0
0
0
0
0
0
0
0
0
0
0
0
0
0
0
0
0
0
0
0
0
0
0
0
0
0
0
0
0
0
0
0
0
0
0
0
0
1
1
1
1
1
1
1
1
1
1
1
1
1
1
1
1
1
1
1
1
1
1
1
1
1
1
1
1
1
1
1
1
1
1
1
1
1
1
1
1
1
1
1
1
1
1
1
1
1
1
1
1
1
1
1
1
1
1
1
1
1
1
1
1
1
1
1
1
1
1
1
1
1
1
2
2
2
2
2
2
2
2
2
2
2
2
2
2
2
2
2
2
2
2
2
2
2
2
2
2
2
2
2
2
2
2
2
2
2
2
2
2
2
2
2
2
2
2
2
2
2
2
2
2
2
2
2
2
2
2
2
2
2
2
2
2
2
2
2
2
2
2
2
2
2
2
2
2
2
2
2
2
2
2
2
2
3
3
3
3
3
3
3
3
4
5
5
5
5
5
5
5
5
5
5
5
5
5
5
5
5
5
5
5
5
5
5
5
5
5
5
5
5
5
5
5
5
5
5
5
5
5
5
5
5
5
5
5
5
5
5
5
5
5
5
5
5
5
5
5
5
5
5
5
5
5
5
5
6
6
6
6
6
6
6
6
6
6
6
6
6
6
6
6
6
6
6
6
6
6
6
6
6
6
6
6
6
6
6
6
5
5
5
5
5
5
5
5
5
5
5
5
5
5
5
5
5
5
5
5
5
5
5
5
5
5
5
5
5
5
5
5
4
4
4
4
4
4
4
4
4
4
4
4
4
4
3
3
3
3
3
3
3
3
3
3
2
2
2
2
2
2
2
1
1
1
1
1
1
1
1
1
1
1
1
1
1
1
1
1
1
1
1
1
1
1
1
1
1
1
1
1
1
1
1
1
1
1
1
1
1
1
1
1
1
1
1
1
1
1
1
1
1
1
0
0
0
0
0
0
0
0
0
0
0
0
0
0
0
0
0
0
0
0
0
0
0
0
0
0
0
0
0
0
0
0
0
0
0
0
0
0
0
0
0
0
0
0
0
1
2
2
2
2
2
2
2
2
2
2
2
2
2
2
2
2
2
2
2
2
2
2
2
2
2
2
2
2
2
2
2
2
2
2
2
3
4
4
4
4
4
4
4
4
4
4
4
4
4
4
4
4
4
4
5
5
5
5
5
5
5
5
5
5
5
5
5
5
5
5
5
5
5
5
5
5
5
5
5
5
5
5
5
5
5
5
5
5
5
5
5
5
5
5
5
5
5
5
5
5
5
5
5
5
5
5
5
5
5
5
5
5
5
5
6
6
6
6
6
6
6
6
6
6
6
6
6
6
6
6
6
6
6
6
6
6
6
6
6
6
6
6
6
6
6
6
6
6
6
6
6
6
6
6
6
6
6
6
6
6
6
6
6
6
6
6
6
6
5
5
5
5
5
5
5
5
5
5
5
5
5
5
5
5
5
5
5
5
5
4
4
2
2
2
2
2
2
2
2
2
2
2
2
2
2
2
2
2
2
2
2
2
2
2
2
2
2
2
2
2
2
2
2
2
2
2
2
2
2
2
2
2
2
2
2
2
2
2
2
2
2
2
2
2
2
2
2
2
2
2
2
2
2
2
2
2
2
1
1
1
1
1
1
1
1
1
1
1
0
0
0
0
0
0
0
0
0
0
0
0
0
0
0
0
0
0
0
0
0
1
1
1
1
1
1
1
1
1
1
1
1
2
2
2
2
2
2
2
2
2
2
2
2
2
2
2
2
2
2
2
3
3
3
3
4
4
4
4
4
4
4
4
4
4
4
4
4
4
4
4
4
4
4
4
4
4
4
4
4
4
4
4
4
4
4
4
4
4
4
4
4
4
4
4
4
4
4
5
5
5
5
5
5
5
5
5
5
5
5
5
5
5
5
5
5
5
5
5
5
5
5
5
5
5
6
7
7
6
6
6
6
6
6
6
6
6
6
7
7
7
7
7
7
7
7
7
7
7
7
7
7
7
7
7
7
7
7
7
7
7
7
7
7
7
7
7
7
7
7
7
7
7
7
7
7
7
7
7
7
7
7
7
7
7
7
7
7
7
7
7
7
7
6
6
6
5
5
5
5
5
5
6
6
6
6
6
6
6
6
6
6
6
6
6
6
6
6
5
5
6
6
6
6
6
6
6
6
6
6
6
6
7
7
7
7
7
7
7
6
6
6
6
6
6
6
6
7
8
8
8
8
8
8
8
8
8
8
8
8
8
8
7
7
8
9
9
10
9
9
9
9
9
9
9
9
10
10
10
10
10
10
10
10
10
10
10
10
10
10
10
10
10
10
10
10
10
10
10
10
10
10
10
10
10
10
10
10
10
10
10
10
10
10
10
10
10
10
10
10
10
10
10
10
10
10
10
10
10
10
10
10
10
10
10
10
10
10
10
10
10
10
10
10
10
10
10
10
10
10
10
10
10
10
10
10
10
10
10
10
10
10
10
10
10
10
10
11
11
11
11
11
11
11
11
11
11
11
11
11
10
10
10
10
9
9
9
9
9
9
9
9
9
9
9
9
9
9
9
10
9
9
10
10
10
10
10
10
13
13
13
13
13
13
14
13
13
13
13
13
13
13
13
13
13
13
13
13
13
13
13
13
13
13
13
13
13
13
13
13
15
15
17
20
23
23
25
26
26
26
26
29
29
30
30
28
28
28
29
29
29
29
31
31
31
32
32
33
33
33
33
34
34
34
35
36
36
36
37
39
39
39
39
40
40
41
41
41
41
41
41
42
43
43
44
46
47
49
50
50
50
50
50
50
52
51
53
63
63
65
66
66
66
68
68
68
68
68
68
68
69
69
70
70
70
70
70
70
70
69
69
69
69
69
69
69
69
69
69
69
69
68
68
67
67
67
67
66
64
63
63
63
63
63
63
63
62
62
62
60
60
60
61
60
60
60
61
61
62
64
66
67
68
68
68
68
68
68
68
68
68
68
68
68
68
66
66
66
65
65
65
65
65
65
65
65
65
65
65
64
64
64
64
64
63
63
63
63
61
61
61
61
61
60
60
60
60
60
60
60
59
59
59
59
58
58
58
57
55
54
51
51
51
51
51
51
51
51
51
51
51
51
51
51
51
51
50
50
50
50
50
50
43
37
37
37
37
37
36
36
33
31
31
31
31
31
29
29
27
27
27
27
27
26
26
17
13
13
12
12
12
8
0
0
0
0
0
0
0
0
0
0
0
0
0
0
0
0
0
0
0
0
0
0
0
0
0
0
0
0
0
0
0
0
0
0
0
0
0
0
0
0
0
0
0
0
0
0
0
0
0
1
1
1
1
1
1
1
1
1
1
1
1
1
1
1
1
1
1
1
1
1
1
1
1
1
1
1
1
1
1
1
1
1
1
1
1
1
1
1
1
1
1
1
1
1
1
1
1
1
1
1
1
1
1
1
1
1
1
1
1
1
1
1
1
1
1
1
1
1
1
1
1
1
1
1
1
1
1
1
1
1
1
1
1
1
1
1
1
1
1
1
1
1
1
1
1
2
2
2
2
3
3
3
3
3
3
3
3
3
3
3
3
3
3
3
3
3
3
3
3
3
3
3
3
3
3
3
3
3
2
2
2
2
2
2
2
2
2
2
2
2
2
2
2
2
2
2
2
2
2
2
2
2
2
2
2
2
2
2
2
2
2
2
2
2
2
2
2
2
2
2
2
2
2
2
2
2
2
2
2
2
2
2
2
2
2
2
2
2
2
2
2
2
2
2
2
2
2
2
2
2
2
2
2
2
2
2
2
2
2
2
2
2
2
2
2
2
2
2
2
2
2
2
2
2
2
2
2
2
2
2
2
2
2
2
2
2
2
2
2
2
2
2
2
2
2
2
2
2
2
2
2
2
2
2
2
2
2
2
2
2
2
2
2
1
1
1
1
1
1
1
1
1
0
0
0
0
0
0
0
0
0
0
0
0
0
0
0
0
0
0
0
0
0
0
0
0
0
0
0
0
0
0
0
0
0
0
0
0
0
0
0
0
0
0
0
0
0
0
0
0
0
0
0
0
0
0
0
0
0
0
0
0
0
0
0
0
0
0
0
0
0
0
0
0
0
0
0
0
0
0
0
0
0
0
0
0
0
0
0
0
0
0
0
0
0
0
0
0
0
0
0
0
0
0
0
0
0
0
0
0
0
0
0
0
0
0
0
0
0
0
0
0
0
0
0
0
0
0
0
0
0
0
0
0
0
0
0
0
0
0
1
1
1
1
1
1
1
1
1
1
1
1
1
1
2
2
2
2
2
2
2
2
2
2
2
2
2
2
2
2
2
2
2
2
2
2
2
2
2
2
2
2
2
2
2
2
2
2
2
2
2
2
2
2
2
2
2
2
2
2
2
2
2
2
2
2
2
2
2
2
2
1
1
1
1
1
1
1
1
1
1
1
1
1
1
1
1
1
1
1
1
1
1
1
1
1
1
1
1
1
1
1
1
1
1
1
1
1
1
1
1
1
1
1
1
1
1
1
1
1
1
1
1
1
1
1
1
1
1
1
1
1
1
1
1
1
1
1
1
1
0
0
0
0
0
0
0
0
0
0
0
0
0
0
0
0
0
0
0
0
0
0
0
0
0
0
0
0
0
0
0
0
0
0
0
0
0
0
0
0
0
0
0
0
0
0
0
0
0
0
0
0
0
0
0
0
0
0
0
0
0
0
0
0
0
0
0
0
0
0
0
0
0
0
1
1
1
1
1
1
1
1
1
1
1
1
1
1
1
1
1
1
1
1
1
1
1
1
1
1
1
1
1
1
1
1
1
1
1
1
1
1
1
1
1
1
1
1
1
1
1
1
1
1
1
1
1
1
1
1
1
1
1
1
1
1
1
1
1
1
1
1
1
1
1
1
1
1
1
1
1
1
1
1
1
1
1
1
1
1
1
1
1
1
1
1
1
1
1
1
0
0
0
0
0
0
0
0
0
0
0
0
0
0
0
0
0
0
0
0
0
0
0
0
0
0
0
0
0
0
0
0
0
0
0
0
0
0
0
0
0
0
0
0
0
0
0
0
0
0
0
0
0
0
0
0
0
0
0
0
0
0
0
0
0
0
0
0
0
0
0
0
0
0
0
0
0
0
0
0
0
0
0
0
0
0
0
0
0
0
0
0
0
0
0
0
0
0
0
0
0
0
0
0
0
0
0
0
0
0
0
0
0
0
0
0
0
0
0
0
0
0
0
0
0
0
0
0
0
0
0
0
0
0
0
0
0
0
0
0
0
0
0
0
0
0
0
0
0
0
0
0
0
0
0
0
0
0
0
0
0
0
0
0
0
0
0
0
0
0
0
0
0
0
0
0
0
0
0
0
0
0
0
0
0
0
0
0
0
0
0
0
0
0
0
0
0
0
0
0
0
0
0
0
0
0
0
0
0
0
0
0
0
0
0
0
0
0
0
0
0
0
0
0
0
0
0
0
0
0
0
0
0
0
0
0
0
0
0
0
0
0
0
0
0
0
0
0
0
0
0
0
0
0
0
0
0
0
0
0
0
0
0
0
0
0
0
0
0
0
0
0
0
0
0
0
0
0
0
0
0
0
0
0
0
0
0
0
0
0
0
0
0
0
0
0
0
0
0
0
0
0
0
0
0
0
0
0
0
0
0
0
0
0
0
0
0
0
0
0
0
0
0
0
0
0
0
0
0
0
0
0
0
0
0
0
0
0
0
0
0
0
0
0
0
0
0
0
0
0
0
0
0
0
0
0
0
0
0
0
0
0
0
0
0
0
0
0
0
0
0
0
0
0
0
0
0
0
0
0
0
0
0
0
0
0
0
0
0
0
0
0
0
0
0
0
0
0
0
0
0
0
0
0
0
0
0
0
0
0
0
0
0
0
0
0
0
0
0
0
0
0
0
0
0
0
0
0
0
0
0
0
0
0
0
0
0
0
0
0
0
0
0
0
0
0
0
0
0
0
0
0
0
0
0
0
0
0
0
0
0
0
0
0
0
0
0
0
0
0
0
0
0
0
0
0
0
0
0
0
0
0
0
0
0
0
0
0
0
0
0
0
0
0
0
0
0
0
0
0
0
0
0
0
0
0
0
0
0
0
0
0
0
0
0
0
0
0
0
0
0
0
0
1
1
1
1
1
1
1
1
1
1
1
1
1
1
1
1
1
1
1
1
1
1
1
1
1
1
1
1
1
1
1
1
1
1
1
1
1
1
1
1
1
1
2
2
2
2
2
2
2
2
2
2
2
2
2
2
2
2
2
2
2
2
2
2
2
2
2
2
2
2
2
2
2
2
1
1
1
1
1
1
1
1
1
1
1
1
1
1
1
1
1
1
1
1
1
1
1
1
1
1
1
1
1
1
1
1
1
1
1
1
1
1
1
1
1
1
1
1
1
1
1
0
0
0
0
0
0
0
0
0
0
0
0
0
0
0
0
0
0
0
0
0
0
0
0
0
0
0
0
0
0
0
0
0
0
0
0
0
0
0
0
0
0
0
0
0
0
0
0
0
0
0
0
0
0
0
0
0
0
0
0
0
0
0
0
0
0
0
0
0
0
0
0
0
0
0
0
0
0
0
0
0
0
0
0
0
0
0
0
0
0
0
0
0
0
0
0
0
0
0
0
0
0
0
0
0
0
0
0
0
0
0
0
0
0
0
0
0
0
0
0
0
0
0
0
0
0
0
0
0
0
0
0
0
0
0
0
0
0
0
0
0
0
0
0
0
0
0
0
0
0
0
0
0
0
0
0
0
0
0
0
0
0
0
0
0
0
0
0
0
0
0
0
0
0
0
0
0
0
0
0
0
0
0
0
0
0
0
0
0
0
0
0
0
0
0
0
0
0
0
0
0
0
0
0
0
0
0
0
0
0
0
0
0
0
0
0
0
0
0
0
0
0
0
0
0
0
0
0
0
0
0
0
0
0
0
0
0
0
0
0
0
0
0
0
0
0
0
0
0
0
0
0
0
0
0
0
0
0
0
0
0
0
0
0
0
0
0
0
0
0
0
0
0
0
0
0
0
0
0
0
0
0
0
0
0
0
0
0
0
0
0
0
1
1
1
1
1
1
1
2
2
2
2
2
2
2
2
2
2
2
2
2
2
2
2
2
2
2
2
2
2
2
2
2
2
2
2
2
2
2
2
2
2
2
2
2
2
2
2
2
2
2
2
2
2
2
2
2
2
2
2
2
2
2
2
2
2
2
2
2
2
2
2
2
2
2
2
2
2
2
2
2
2
2
2
2
2
2
2
2
2
2
2
2
2
2
2
2
2
2
2
2
2
2
2
2
2
2
2
2
2
2
3
3
3
3
2
2
2
2
2
2
2
2
2
2
2
2
2
2
2
2
2
2
2
2
2
2
2
2
2
2
2
2
2
2
2
2
2
2
2
2
2
2
2
2
2
2
2
2
2
2
2
2
2
2
2
2
2
2
2
2
2
2
2
2
2
2
2
2
3
3
3
3
3
3
3
3
3
3
3
3
3
3
3
3
3
3
3
3
3
3
3
3
3
3
4
4
4
4
4
4
4
4
4
4
4
4
4
4
3
3
4
4
4
4
4
4
5
5
5
5
5
5
5
5
5
5
5
5
5
5
5
5
5
5
5
5
5
5
5
5
5
5
7
7
7
7
7
6
6
6
6
6
6
6
7
7
7
7
7
7
7
7
7
7
7
7
7
7
7
7
7
7
7
7
7
7
7
7
7
7
7
7
7
6
6
6
6
7
7
7
7
7
7
7
7
7
7
7
7
7
7
7
7
7
7
7
7
7
7
7
7
7
7
7
7
7
7
8
8
7
7
7
5
5
5
5
5
5
5
5
5
5
5
5
5
5
5
5
5
5
5
5
5
5
5
5
5
5
5
5
5
5
5
5
5
5
5
5
5
5
5
6
6
6
6
6
6
6
6
6
5
5
5
5
5
5
5
5
5
5
5
6
6
6
6
6
6
6
6
6
6
7
8
8
8
8
8
8
8
8
8
8
8
8
8
8
8
7
8
8
8
8
8
8
8
8
8
8
8
8
8
8
8
8
8
8
8
8
8
8
10
11
12
12
13
14
21
21
23
23
23
23
23
23
23
23
23
23
23
23
23
24
26
26
26
27
27
27
29
29
29
28
29
29
29
29
29
29
29
29
30
30
31
42
52
53
56
58
58
58
58
58
57
57
58
58
58
63
65
67
70
73
73
73
73
74
74
74
74
74
74
74
74
74
74
76
76
76
75
75
75
77
78
79
79
79
78
78
78
78
77
77
77
77
77
77
77
77
77
76
76
76
76
76
76
76
78
78
78
78
78
78
78
78
77
77
77
77
77
77
77
77
78
78
80
82
82
84
84
84
83
82
83
83
83
84
84
85
86
84
85
85
86
85
86
87
88
92
94
94
96
96
97
97
100
122
159
164
171
170
168
169
169
171
172
172
172
173
171
171
171
171
171
171
171
171
171
171
171
171
169
168
167
167
167
166
168
168
166
166
169
168
169
170
170
172
167
168
170
172
171
170
171
171
171
168
166
166
166
166
164
162
162
162
162
160
160
161
161
160
160
160
159
157
157
157
157
157
157
157
157
156
156
156
155
154
154
154
154
152
152
152
152
152
150
148
145
145
143
142
142
142
142
142
140
140
140
140
140
140
139
139
139
139
139
139
139
137
137
137
133
133
133
134
134
134
133
133
132
132
131
131
130
130
129
129
129
126
126
127
128
126
123
121
121
121
121
121
121
121
121
118
115
108
106
106
105
105
105
103
102
102
102
102
100
100
100
92
89
89
87
87
85
84
84
81
80
81
81
80
79
78
75
75
75
71
71
69
69
69
69
68
68
67
65
64
63
62
61
61
60
45
45
44
44
48
52
50
50
45
42
41
41
41
40
40
39
39
39
41
43
44
47
52
53
53
53
52
52
52
51
50
50
50
50
48
48
48
48
48
48
48
48
48
48
48
47
48
47
47
48
48
48
48
49
50
52
52
53
52
50
49
49
54
58
59
63
63
74
74
76
78
79
79
80
80
80
80
80
80
81
80
80
80
79
79
79
79
81
81
81
81
81
80
80
80
79
79
79
79
79
79
79
79
79
79
79
79
78
78
78
79
79
79
80
80
80
79
79
79
79
79
79
78
79
79
79
78
78
78
77
77
77
77
77
77
77
76
76
76
75
76
76
76
76
76
74
74
73
75
76
76
76
76
76
76
76
74
73
73
75
75
75
75
75
76
78
78
79
79
81
79
78
79
80
79
79
79
78
78
76
76
76
76
76
76
76
76
73
71
70
71
73
74
74
74
74
74
74
74
74
74
74
75
76
76
74
74
73
70
70
70
71
71
71
70
68
68
68
68
67
66
65
65
65
65
63
61
58
58
57
57
57
56
55
55
53
54
53
54
54
53
52
52
52
51
50
47
47
47
47
47
47
47
47
47
48
52
51
53
54
54
54
55
53
52
52
53
52
52
52
52
52
52
51
51
51
51
50
50
50
50
49
49
49
48
48
48
48
48
48
46
45
46
46
44
42
42
42
42
44
46
47
47
47
47
47
47
47
47
47
46
46
47
47
47
47
47
45
45
46
49
52
55
58
58
60
60
60
60
61
60
60
62
62
62
62
62
61
60
60
60
60
60
60
59
58
58
58
58
58
58
54
54
55
56
57
55
55
55
55
55
54
54
54
53
53
54
54
55
55
55
55
55
55
55
53
53
53
53
54
55
55
55
55
55
55
55
56
56
56
56
55
55
55
55
55
54
54
53
52
50
50
50
50
50
50
50
50
50
50
50
47
46
47
47
47
47
47
47
47
50
69
68
68
81
81
82
84
85
86
82
82
81
81
81
81
79
77
77
76
76
76
76
76
76
75
74
73
73
73
73
74
73
73
72
73
75
71
68
67
68
71
71
71
70
70
70
69
70
70
71
71
70
70
70
71
71
71
71
71
71
71
71
70
70
70
73
73
73
73
72
76
92
91
92
94
94
99
100
102
108
108
108
108
107
109
108
108
108
108
108
108
108
108
108
108
108
108
108
108
108
108
109
109
109
108
108
108
108
106
105
105
105
105
105
105
105
105
105
106
106
107
107
107
107
107
107
105
103
102
102
104
102
103
103
103
103
103
103
102
101
101
101
100
100
100
100
98
98
99
100
100
100
100
100
100
101
101
98
99
94
94
92
92
92
92
93
94
94
96
96
96
96
96
96
95
95
95
95
95
94
94
94
94
94
89
89
88
88
87
86
82
81
81
81
78
78
76
76
76
76
75
74
73
73
74
74
73
70
70
69
69
69
68
68
68
68
68
68
67
65
63
61
61
60
60
60
60
58
58
55
55
55
57
57
57
57
56
56
58
58
57
56
56
57
57
58
60
59
60
60
58
56
54
54
52
50
47
47
47
46
46
44
44
43
43
42
42
42
42
42
42
42
42
42
42
42
41
41
41
41
41
41
41
41
41
41
41
40
40
40
39
39
39
39
39
40
41
47
49
50
52
52
52
52
52
53
55
68
67
71
75
81
89
92
97
129
130
152
157
163
168
169
168
168
166
166
165
166
166
168
168
165
165
164
164
164
164
163
163
163
163
163
163
163
163
163
163
163
163
163
163
163
163
164
164
162
162
162
162
162
162
161
161
161
162
162
161
160
160
160
160
160
160
160
160
160
161
161
161
161
162
163
164
167
169
171
171
169
173
173
174
174
174
174
176
174
176
177
178
179
187
194
198
206
213
218
232
245
265
284
299
332
342
364
394
394
395
394
394
398
397
397
397
398
395
394
393
391
390
393
388
388
389
390
387
390
385
385
394
394
394
400
402
407
411
421
429
431
514
520
525
538
544
552
553
548
554
554
555
555
551
548
547
545
545
545
545
544
556
556
576
587
594
607
604
603
601
599
598
597
597
596
597
596
589
587
582
581
581
582
582
577
580
580
580
583
583
589
588
588
586
586
585
583
578
572
568
569
569
570
571
570
569
565
561
561
560
560
555
551
540
538
536
536
540
543
522
518
511
509
509
510
509
511
559
556
561
575
586
660
651
655
657
677
667
661
659
656
655
663
665
664
660
656
651
646
618
608
599
598
598
592
582
579
576
570
569
568
567
565
564
563
561
561
559
558
557
549
545
544
546
546
546
546
548
546
545
543
541
535
529
530
530
529
527
522
519
519
518
505
497
493
490
488
488
486
483
475
469
470
459
457
458
456
450
449
451
449
447
446
446
446
448
440
435
435
435
434
427
424
419
414
412
410
405
405
404
400
399
393
393
388
389
391
390
390
374
355
353
350
349
349
352
350
350
343
343
344
343
339
329
287
287
284
279
279
277
276
269
266
266
250
247
246
245
248
248
247
247
232
228
229
224
221
222
221
222
199
187
181
181
179
176
167
166
163
158
156
159
164
165
165
163
158
159
159
154
154
154
149
147
146
146
150
155
156
155
154
153
152
149
148
148
147
147
147
147
149
149
147
149
150
148
148
149
150
150
150
150
145
145
141
137
138
141
141
144
144
137
138
139
139
140
140
139
137
139
138
137
137
137
134
135
133
132
134
134
133
133
133
132
132
130
149
151
151
152
152
150
150
152
150
149
150
151
151
152
152
152
150
150
151
152
150
150
152
150
152
160
160
160
160
159
159
156
156
156
159
157
158
158
157
158
158
156
156
154
154
155
154
152
150
149
151
150
151
154
168
182
181
182
182
177
178
186
192
201
200
200
203
209
208
211
213
213
213
213
216
224
237
245
252
266
272
271
273
276
276
276
273
274
274
278
278
276
276
276
276
276
276
280
282
284
285
280
278
276
276
278
278
278
278
278
276
276
275
272
273
275
276
276
275
274
275
275
276
275
275
275
273
266
261
261
260
259
259
259
258
263
261
262
282
287
296
308
326
327
327
329
329
336
337
338
340
340
338
338
342
342
343
343
342
338
338
337
337
336
336
335
330
330
335
340
356
364
366
367
367
365
361
358
358
355
353
353
349
350
350
349
345
343
343
340
342
341
342
343
344
339
335
334
332
333
328
327
326
327
329
329
329
329
327
327
327
327
326
315
315
313
313
312
312
312
305
305
305
303
303
303
298
297
296
295
295
295
291
286
276
274
274
274
274
274
272
267
266
264
259
258
256
256
255
246
242
240
240
239
238
237
236
218
213
208
205
199
198
192
190
190
189
183
183
182
175
175
170
166
163
163
163
158
158
156
156
155
155
155
152
150
150
148
145
145
145
143
138
136
136
134
134
134
134
134
134
134
132
131
129
121
121
121
121
120
119
115
110
65
60
15
10
5
4
4
3
3
3
2
2
2
2
2
2
2
2
2
2
2
2
2
2
2
2
2
2
2
2
1
1
1
2
2
2
2
2
2
2
3
3
3
3
3
3
3
3
3
3
3
3
3
3
2
2
2
2
2
2
2
2
2
2
2
2
2
2
2
2
2
2
2
2
2
2
2
2
2
2
2
2
2
2
2
2
2
2
2
2
2
2
2
2
2
2
2
2
2
2
2
2
2
2
2
2
2
2
2
2
2
2
2
2
2
2
2
2
2
2
2
2
2
2
2
2
2
2
2
2
2
2
2
2
2
2
2
2
2
2
2
2
2
2
2
2
2
2
2
2
2
2
2
2
2
2
2
2
2
2
2
2
1
1
1
1
1
1
1
1
1
1
1
1
1
0
0
0
0
0
0
0
0
0
0
0
0
0
0
0
0
0
0
0
0
0
0
0
0
0
0
0
0
0
0
0
0
0
0
0
0
0
0
0
0
0
0
0
0
0
0
0
0
0
0
0
0
0
0
0
0
0
0
0
0
0
0
0
0
0
0
0
0
0
0
0
0
0
0
0
0
0
0
1
1
1
1
1
1
1
1
1
1
1
1
1
1
1
1
1
1
1
1
1
1
1
1
1
1
1
1
1
1
1
1
1
1
1
1
1
1
1
1
1
1
1
1
1
1
1
1
1
1
1
1
1
1
1
1
1
1
1
1
1
1
1
1
1
1
1
1
1
1
1
1
1
1
1
1
1
1
1
1
1
1
1
1
1
1
1
1
1
1
1
1
1
1
1
1
1
1
1
1
1
1
1
1
1
1
1
1
1
1
1
1
1
0
0
0
0
0
0
0
0
0
0
0
0
0
0
0
0
0
0
0
0
0
0
0
0
0
0
0
0
0
0
0
0
0
0
0
0
0
0
0
0
0
0
0
0
0
0
0
0
0
0
0
0
0
0
0
0
0
0
0
0
0
0
0
0
0
0
0
0
0
0
0
0
0
0
0
0
0
0
0
0
0
0
0
0
0
0
0
0
0
0
0
0
0
0
0
0
0
0
0
0
0
0
0
0
0
0
0
0
0
0
0
0
0
0
0
0
0
0
0
0
0
0
0
0
0
0
0
0
0
0
0
0
0
0
0
0
0
0
0
0
0
0
0
0
0
0
0
0
0
0
0
0
0
0
0
0
0
0
0
0
0
0
0
0
0
0
0
0
0
0
0
0
0
0
0
0
0
0
0
0
0
0
0
0
0
0
0
0
0
0
0
0
0
0
0
0
0
0
0
0
0
0
0
0
0
0
0
0
0
0
0
0
0
0
0
0
0
0
0
0
0
0
0
0
0
0
0
0
0
0
0
0
0
0
0
0
0
0
0
0
0
0
0
0
0
0
0
0
0
0
0
0
0
0
0
0
0
0
0
0
0
0
0
0
0
0
0
0
0
0
0
0
0
0
0
0
0
0
0
0
0
0
0
0
0
0
0
0
0
0
0
0
0
0
0
0
0
0
0
0
0
0
0
0
0
0
0
0
0
0
0
0
0
0
0
0
0
0
0
0
0
0
0
0
0
0
0
0
0
0
0
0
0
0
0
0
0
0
0
0
0
0
0
0
0
0
0
0
0
0
0
0
0
0
0
0
0
0
0
0
0
0
0
0
0
0
0
0
0
0
0
0
0
0
0
0
0
0
0
0
0
0
0
0
0
0
0
0
0
0
0
0
0
0
0
0
0
0
0
0
0
0
0
0
0
0
0
0
0
0
0
0
0
0
0
0
0
0
0
1
1
1
1
1
1
1
1
1
1
1
1
1
1
1
1
1
1
1
1
1
1
1
1
1
1
1
1
1
1
1
1
1
1
1
1
1
1
1
1
1
1
1
1
1
1
1
1
1
1
1
1
1
1
1
1
1
1
1
1
1
1
1
1
1
1
1
1
1
1
1
1
1
1
1
1
1
1
1
1
1
1
1
1
1
1
1
1
1
1
1
1
1
1
1
1
0
0
0
1
1
1
1
1
1
1
1
1
1
1
0
0
0
0
0
0
0
0
0
0
0
0
0
0
0
0
0
0
0
0
0
0
0
0
0
0
0
0
0
0
0
0
0
0
0
0
0
0
0
0
0
0
0
0
0
0
0
0
0
0
0
0
0
0
0
0
0
0
0
0
0
0
0
0
0
0
0
0
0
0
0
0
0
0
0
0
0
0
0
0
0
0
0
0
0
0
0
0
0
0
0
0
0
0
0
0
0
0
0
0
0
0
0
0
0
0
0
0
0
0
0
0
0
0
0
0
0
0
0
0
0
0
0
0
0
0
0
0
0
0
0
0
0
0
0
0
0
0
0
0
0
0
0
0
0
0
0
0
0
0
0
0
0
0
0
0
0
0
0
0
0
0
0
0
0
0
0
0
0
0
0
0
0
0
0
0
0
0
0
0
0
0
0
0
0
0
0
0
0
0
0
0
0
0
0
0
0
0
0
0
0
0
0
0
0
0
0
0
0
0
0
0
0
0
0
0
0
0
0
0
0
0
0
0
0
0
0
0
0
0
0
0
0
0
0
0
0
0
0
0
0
0
0
0
0
0
0
0
0
0
0
0
0
0
0
0
0
0
0
0
0
0
0
0
0
0
0
0
0
0
0
0
0
0
0
0
0
0
0
0
0
0
0
0
0
0
0
0
0
0
0
0
0
0
0
0
0
0
0
0
0
0
0
0
0
0
0
0
0
0
0
0
0
0
0
0
0
0
0
0
0
0
0
0
0
0
0
0
0
0
0
0
0
0
0
0
0
0
0
0
0
0
0
0
0
0
0
0
0
0
0
0
0
0
0
0
0
0
0
0
0
0
0
0
0
0
0
0
0
0
0
0
0
0
0
0
0
0
0
0
0
0
0
0
0
0
0
0
0
0
0
0
0
0
0
0
0
0
0
0
0
0
0
0
0
0
0
0
0
0
0
0
0
0
0
0
0
0
0
0
0
0
0
0
0
0
0
0
0
1
1
1
1
1
1
1
1
1
1
1
1
1
1
1
1
1
1
1
1
1
1
1
1
1
1
1
1
1
1
1
1
1
1
1
1
1
1
1
1
1
1
1
1
1
1
1
1
1
1
1
1
1
1
1
1
1
1
1
1
1
1
1
1
1
1
1
1
1
1
1
1
1
1
1
1
1
1
1
1
1
1
1
2
2
2
2
2
2
2
2
2
2
2
2
2
2
2
2
2
2
2
2
2
2
2
2
2
2
2
2
2
2
2
2
2
2
2
2
2
2
2
2
1
1
1
1
1
1
1
1
1
1
1
1
1
1
1
1
1
1
1
1
1
1
1
1
1
1
1
1
1
1
0
0
0
0
0
0
0
0
0
0
0
0
0
0
0
0
0
0
0
0
0
0
0
0
0
0
0
0
0
0
0
0
0
0
0
0
0
0
0
0
0
0
0
0
0
0
0
0
0
0
0
0
0
0
0
0
0
0
0
0
0
0
0
0
0
0
0
0
0
0
0
0
0
0
0
0
0
0
0
0
0
0
0
0
0
0
0
0
0
0
0
0
0
0
0
0
0
0
0
0
0
0
0
0
0
0
0
0
0
0
0
0
0
0
0
0
0
0
0
0
0
0
0
0
0
0
0
0
0
0
0
0
0
0
0
0
0
0
0
0
0
0
0
0
0
0
0
0
0
0
0
0
0
0
0
0
0
0
0
0
0
0
0
0
0
0
0
0
0
0
0
0
0
0
0
0
0
0
0
0
0
0
0
0
0
0
0
0
0
0
0
0
0
0
0
0
0
0
0
0
0
0
0
0
0
0
0
0
0
0
0
0
0
0
0
0
0
0
0
0
0
0
0
0
0
0
0
0
0
0
0
0
0
0
0
0
0
0
0
0
0
0
0
0
0
0
0
0
0
0
0
0
0
1
2
2
2
2
2
2
2
2
2
2
2
2
2
2
2
2
2
2
2
2
2
2
2
2
2
2
2
2
2
2
2
2
2
2
2
2
2
2
2
2
2
2
2
2
2
2
2
2
2
2
2
2
2
2
2
2
2
2
2
2
2
2
2
2
2
2
2
2
2
2
2
2
2
2
2
2
2
2
2
2
2
2
2
2
2
2
2
2
3
3
3
3
3
3
3
3
3
3
3
3
3
3
3
3
3
3
3
3
3
3
2
2
2
2
2
3
4
4
4
4
4
5
5
7
7
7
7
7
7
7
7
7
7
7
7
7
7
7
6
6
6
6
6
6
6
6
6
6
6
6
6
6
6
7
7
7
7
7
7
7
7
7
7
7
7
7
7
7
7
7
7
6
6
6
6
6
6
6
6
6
6
6
6
6
6
6
6
6
6
6
6
6
6
6
6
6
6
6
6
6
6
6
6
6
6
6
6
6
6
6
6
6
6
6
6
6
6
6
6
6
6
6
6
6
6
6
6
6
6
6
6
5
5
5
5
5
5
4
4
4
4
4
4
4
4
4
4
4
3
3
3
3
3
3
3
3
3
2
2
2
2
2
2
2
2
2
2
2
2
2
2
2
2
2
2
2
2
2
2
2
2
2
2
2
1
1
1
1
1
1
1
1
1
0
0
0
0
0
0
0
0
0
0
0
0
0
0
0
0
0
0
0
0
0
0
0
0
0
0
0
0
0
0
0
0
0
0
0
1
1
2
2
2
2
2
2
2
2
2
2
2
2
2
2
2
2
2
2
2
2
2
2
2
2
2
2
2
2
2
2
2
3
3
3
4
4
4
4
4
4
4
4
4
4
4
4
4
4
4
4
4
4
4
4
4
4
4
4
4
4
4
4
4
4
4
4
4
4
4
4
4
4
4
4
4
4
4
4
4
4
4
4
4
4
4
4
4
4
4
4
4
4
4
4
4
4
4
4
4
4
4
4
4
4
4
4
4
4
4
4
4
5
5
5
5
5
5
5
5
5
5
5
5
5
5
5
5
5
5
5
5
5
5
5
5
5
5
5
5
5
5
5
3
3
3
3
3
2
3
3
3
3
3
2
2
2
2
2
2
2
2
2
2
2
2
2
2
2
2
2
2
2
2
2
2
2
2
2
2
2
2
2
2
2
2
2
2
2
2
2
2
2
2
2
2
2
2
2
2
2
2
2
2
3
3
3
3
3
3
3
3
3
3
3
3
3
3
3
3
3
2
3
3
3
3
3
3
3
3
3
3
3
3
3
3
3
3
2
2
2
2
2
2
2
2
2
2
2
2
2
2
2
2
2
2
2
2
2
2
2
2
2
2
2
2
2
2
2
2
2
2
2
2
2
2
2
2
2
2
2
2
2
2
2
2
2
2
2
2
2
2
2
2
2
2
2
2
2
2
2
2
2
2
2
2
2
2
2
2
2
2
2
2
2
2
2
2
2
2
2
2
2
2
2
2
2
2
2
2
2
2
2
2
2
2
2
2
2
2
2
2
2
2
2
2
1
1
1
1
1
1
1
1
1
1
1
1
1
1
1
0
0
0
0
0
0
0
0
0
0
0
0
0
0
0
0
0
0
0
0
0
0
0
0
0
0
0
0
0
0
0
0
0
0
0
0
0
0
0
0
0
0
0
0
0
0
0
0
0
0
0
0
0
0
0
0
0
0
0
0
0
0
0
0
0
0
0
0
0
0
0
0
0
0
0
0
0
0
0
0
0
0
0
0
0
0
0
0
0
0
0
0
0
0
0
0
0
0
0
0
0
0
0
0
0
0
0
0
0
0
0
0
0
0
0
0
0
0
0
0
0
0
0
0
0
0
0
0
0
0
0
0
0
0
0
0
0
0
0
0
0
0
0
0
0
0
0
0
0
0
0
0
0
0
0
0
0
0
0
0
0
0
0
0
0
0
0
0
0
0
0
0
0
0
0
0
0
0
0
0
0
0
0
0
0
1
1
1
1
1
1
1
1
1
1
1
1
1
1
1
1
1
1
1
1
1
1
1
1
1
1
1
1
1
1
1
1
1
1
1
1
1
1
1
1
1
1
1
1
1
1
1
1
1
1
1
1
1
1
1
1
1
1
1
1
1
1
1
1
1
1
1
1
1
1
1
1
1
1
1
1
1
1
1
1
1
1
1
1
1
1
1
1
1
1
1
1
1
3
7
7
7
7
7
7
7
7
7
7
7
7
7
8
8
8
8
8
8
8
8
8
8
8
8
8
8
8
8
8
8
8
8
8
8
8
9
9
9
9
9
9
9
9
9
9
9
9
9
9
9
9
9
9
9
9
9
9
9
10
10
10
10
10
10
10
10
10
10
10
10
10
10
10
10
10
10
10
10
10
10
10
10
11
11
11
11
11
11
11
11
11
11
11
11
11
11
11
12
12
12
12
13
13
12
12
12
12
12
12
12
12
12
11
11
11
11
11
11
11
11
11
11
10
10
10
10
10
10
10
10
10
10
10
10
10
10
10
10
10
10
10
10
10
10
10
10
10
10
10
9
9
10
10
10
10
9
9
9
9
9
9
9
9
9
9
9
9
8
8
8
8
8
8
8
8
8
8
8
8
8
8
8
8
8
8
8
8
7
7
7
7
7
7
7
7
7
7
7
7
7
6
6
5
5
5
5
5
5
5
5
5
5
5
5
5
5
5
5
5
5
5
5
5
5
5
5
4
4
4
4
2
1
1
1
1
1
0
0
0
0
0
0
0
0
0
0
0
0
0
0
0
0
0
0
0
0
0
0
0
0
0
0
0
0
0
0
0
0
0
0
0
0
0
0
0
0
0
0
0
0
0
0
0
0
0
0
0
0
0
0
0
0
0
0
0
0
0
0
0
0
0
0
0
0
0
0
0
0
0
0
1
1
1
1
1
1
1
1
1
1
1
1
1
1
1
1
1
1
1
1
1
1
1
1
1
1
1
1
1
1
1
1
1
1
1
1
1
1
1
1
1
1
1
1
1
1
1
1
1
1
1
1
1
1
1
1
1
1
1
2
2
3
3
3
5
5
5
6
7
8
8
9
9
9
9
9
9
9
9
9
9
9
10
10
10
10
10
10
10
10
10
10
10
10
10
10
10
10
10
10
10
10
10
10
10
10
10
10
10
10
10
10
12
12
12
13
13
13
13
13
14
14
14
14
14
14
14
14
14
14
14
14
13
13
13
13
13
13
13
13
13
13
13
13
13
13
13
13
13
13
13
13
13
13
13
13
13
13
13
13
13
13
13
13
13
13
13
13
16
18
19
21
21
25
26
26
30
33
33
33
36
36
38
39
39
39
39
39
39
39
39
39
39
39
39
39
39
39
38
38
39
42
43
44
44
44
44
44
44
44
44
45
45
45
47
47
47
47
47
47
45
45
43
44
44
44
43
44
43
44
44
46
46
47
49
50
52
51
51
52
52
53
54
55
60
63
68
68
69
69
69
70
70
70
70
70
70
71
71
71
72
73
73
76
79
79
79
79
79
80
79
79
79
79
79
79
79
79
79
79
79
77
77
77
77
78
78
78
78
78
79
79
79
79
79
79
84
86
86
86
85
85
85
85
85
84
84
84
84
83
82
82
81
79
79
79
79
78
78
78
78
77
78
77
76
75
75
75
74
74
73
73
73
73
73
71
72
71
71
73
73
72
71
71
72
72
72
71
71
79
87
87
90
94
94
94
94
94
97
97
97
97
97
97
94
94
94
93
94
94
94
94
93
92
93
93
93
93
92
89
89
87
85
84
84
84
84
84
84
84
84
82
81
81
82
81
82
80
80
80
80
81
81
81
81
81
80
77
77
77
77
76
76
75
74
74
74
72
69
70
70
68
68
69
70
70
69
68
65
65
65
65
66
68
69
68
68
68
65
65
68
68
68
68
68
68
69
69
68
69
68
68
67
68
68
67
67
67
66
65
65
66
67
66
66
66
65
65
65
66
66
66
66
67
67
67
67
67
67
67
67
66
66
66
65
66
69
73
73
72
71
72
72
72
71
71
72
71
68
68
68
68
68
68
68
67
67
67
67
67
66
68
70
75
76
76
77
76
76
75
75
75
75
75
75
73
73
73
72
71
72
72
72
72
72
72
73
73
71
70
70
71
72
72
72
71
68
70
85
94
96
99
100
103
108
115
114
114
114
117
116
116
117
118
126
129
127
128
129
129
131
135
139
139
140
142
139
156
158
159
166
165
168
168
167
168
168
171
178
199
199
199
198
203
203
208
216
223
255
261
267
276
278
278
284
284
285
298
303
305
305
305
305
305
306
308
309
310
310
310
311
313
314
315
315
315
314
313
313
314
313
313
316
315
316
315
314
313
312
312
312
312
312
312
312
308
308
308
307
308
308
307
306
305
305
305
305
307
311
313
313
314
313
313
314
316
317
316
316
314
313
313
313
313
313
311
311
309
305
303
298
296
295
295
295
295
295
294
293
293
292
292
292
292
292
290
290
289
288
279
278
277
275
274
274
273
271
269
269
268
266
266
265
264
263
261
248
244
240
240
239
238
238
234
234
228
223
221
221
220
215
213
202
199
194
193
190
182
181
182
182
178
188
180
163
163
165
177
182
184
200
201
203
203
206
207
205
211
211
209
209
206
207
205
207
210
210
210
194
191
187
187
187
186
184
184
180
173
169
174
176
177
176
172
171
171
172
172
171
172
173
174
174
176
176
173
173
173
173
172
172
171
166
160
155
155
153
153
155
152
153
154
153
154
154
152
152
155
155
156
157
153
155
155
156
159
171
178
185
188
188
188
188
188
193
197
197
197
208
208
212
213
211
212
212
211
211
211
211
211
210
210
209
209
209
209
209
208
206
205
201
201
200
200
200
199
197
197
200
201
206
209
219
221
221
224
224
224
221
219
213
213
221
224
225
226
229
225
224
221
218
218
228
231
234
240
240
236
240
240
241
242
242
242
237
230
229
229
229
230
229
229
224
224
223
223
221
221
221
219
220
220
218
218
218
218
217
217
216
215
215
213
212
211
209
208
208
208
207
206
205
205
202
200
200
191
191
191
191
191
190
187
187
187
187
184
182
182
179
182
179
175
171
168
166
165
163
159
158
158
157
155
153
149
150
150
149
147
147
147
144
143
142
142
141
140
138
138
131
130
130
130
131
132
134
134
135
135
135
136
136
134
133
132
126
126
124
124
123
123
123
121
118
117
117
117
117
115
113
113
111
112
105
103
98
96
96
96
97
97
97
98
87
87
82
82
81
81
81
80
79
79
72
71
67
66
63
62
64
63
63
63
62
61
60
58
58
58
58
57
58
60
65
64
64
65
65
63
63
63
62
61
60
58
58
59
55
55
55
55
55
55
55
56
56
56
55
54
52
52
52
52
52
52
52
52
52
52
52
52
52
52
52
52
52
50
48
47
47
47
48
48
48
48
48
48
48
48
51
56
56
55
55
56
56
61
63
67
67
67
67
66
66
66
67
68
68
71
73
74
74
78
79
79
79
79
77
77
77
78
79
79
79
79
79
79
81
96
104
105
111
113
113
116
116
116
118
118
117
116
116
116
116
116
116
115
113
113
113
113
113
113
112
110
112
112
112
112
112
111
111
110
110
110
110
110
111
112
110
110
110
110
110
111
110
110
110
110
110
110
110
110
108
108
108
107
107
108
109
109
108
108
105
104
104
104
104
108
109
110
112
111
112
110
110
110
111
112
112
112
112
116
118
118
118
118
118
119
120
121
121
121
121
121
121
123
123
122
121
119
118
116
116
116
116
115
115
115
115
115
114
113
111
111
110
110
110
110
108
107
104
101
99
97
97
97
94
94
93
93
92
91
88
88
88
87
85
85
79
79
77
76
76
76
78
73
73
73
73
73
74
74
74
74
74
74
74
76
76
76
76
76
76
76
76
76
71
71
69
68
67
67
67
67
67
67
67
66
66
65
63
62
60
60
58
54
53
50
50
47
41
32
27
25
25
21
21
21
21
21
21
21
21
21
21
21
21
21
21
21
21
21
21
19
19
19
19
19
19
19
19
19
19
18
18
18
18
16
16
15
15
15
15
15
15
13
13
13
13
13
12
12
12
12
12
12
10
10
10
10
10
10
10
10
10
10
10
10
10
10
10
10
10
10
9
9
9
9
9
9
9
8
8
8
8
8
7
7
7
7
7
7
7
7
7
7
6
6
6
6
6
6
6
5
5
5
5
5
5
5
5
5
5
5
5
5
5
5
5
5
5
5
5
5
5
5
5
5
5
5
4
2
2
2
2
2
2
1
0
0
0
0
0
0
0
0
0
0
0
0
0
0
0
0
0
0
0
0
0
0
0
0
0
0
0
1
1
1
1
1
1
1
1
1
1
1
1
1
1
1
1
1
1
1
1
1
1
1
1
1
1
1
1
1
1
1
1
1
1
1
1
1
1
1
1
1
1
1
1
1
1
1
1
1
1
1
1
1
1
1
1
1
1
1
1
1
1
1
1
1
1
1
1
1
1
1
1
1
1
1
1
1
1
1
1
1
1
1
1
1
1
1
1
1
1
1
1
1
1
1
1
1
1
1
1
1
1
1
1
1
1
1
1
1
1
1
1
1
1
1
1
1
1
1
1
1
1
1
1
1
1
1
1
1
1
1
1
1
1
1
1
1
1
1
1
1
1
1
1
1
1
1
1
1
1
1
1
1
1
1
1
1
1
1
1
1
1
1
1
1
1
1
1
1
1
1
1
1
1
1
1
1
0
0
0
0
0
0
0
0
0
0
0
0
0
0
0
0
0
0
0
0
0
0
0
0
0
0
0
0
0
0
0
0
0
0
0
0
0
0
0
0
0
0
0
0
0
0
0
0
0
0
0
0
0
0
0
0
0
0
0
0
0
0
0
0
0
0
0
0
0
0
0
0
0
0
0
0
0
0
0
0
0
0
0
0
0
0
0
0
0
0
0
0
0
0
0
0
0
0
0
0
0
0
0
0
0
0
0
0
0
0
0
0
0
0
0
0
0
0
0
0
0
0
0
0
0
0
0
0
0
0
0
0
0
0
1
1
1
1
1
1
1
1
1
1
1
1
1
1
1
1
1
1
1
1
1
1
1
1
1
1
1
1
1
1
1
1
1
1
1
1
1
1
1
1
1
1
1
1
1
1
1
1
1
1
1
1
1
1
2
2
2
2
2
2
2
2
2
2
2
2
2
2
2
2
1
1
1
1
1
1
1
1
1
1
1
1
1
1
1
1
1
1
1
1
1
2
2
2
2
2
2
2
2
2
2
2
2
2
2
2
2
2
2
2
2
2
2
2
2
2
2
2
2
2
2
2
2
2
2
2
2
2
2
2
2
2
2
2
2
2
2
2
2
2
2
2
2
2
2
2
2
2
2
2
2
2
2
2
2
2
2
2
2
2
2
2
2
2
2
2
2
2
2
2
2
2
2
2
2
2
2
2
2
2
2
2
2
2
2
2
2
2
2
2
2
2
2
2
2
2
2
2
2
2
2
2
2
2
2
2
2
2
2
2
2
2
2
2
2
2
2
1
1
1
1
1
1
2
2
2
2
2
2
2
2
2
2
2
2
2
2
2
2
2
2
2
2
2
2
2
2
2
2
2
2
3
3
4
4
4
4
4
4
4
4
4
4
4
4
4
4
4
4
4
4
4
4
4
4
4
4
4
4
4
4
4
4
4
4
3
3
3
3
3
3
3
3
3
3
3
3
3
3
3
3
3
3
3
3
3
3
3
3
2
2
2
2
2
2
2
2
2
2
2
2
2
2
2
2
2
2
2
2
2
2
2
2
2
2
2
2
2
2
2
2
2
2
2
2
2
2
2
2
2
2
2
2
2
2
1
1
1
1
1
1
1
1
1
1
1
1
1
1
1
1
1
1
1
1
1
1
1
1
1
1
1
1
1
1
1
1
1
1
1
1
1
1
1
1
1
1
0
0
0
0
0
0
0
0
0
0
0
0
0
0
0
0
0
0
0
0
0
0
0
0
0
0
0
0
0
0
0
0
0
0
0
0
0
0
0
0
0
0
0
0
0
0
0
0
0
0
0
0
0
0
0
0
0
0
0
0
0
0
0
0
0
0
0
0
0
0
0
0
0
0
0
0
0
0
0
0
0
0
0
0
0
0
0
0
0
0
0
0
0
0
0
0
0
0
0
0
0
0
0
0
0
0
0
0
0
0
0
0
0
0
0
1
1
1
1
1
1
1
1
1
1
1
1
1
1
1
1
1
1
1
1
1
1
1
1
1
1
2
2
2
2
2
2
2
2
2
2
2
2
2
2
2
2
2
2
2
2
2
2
2
2
2
2
2
2
2
2
2
2
2
2
2
2
2
2
2
2
2
2
2
2
2
2
2
2
2
2
2
2
2
2
2
2
2
3
3
4
4
4
4
4
4
4
4
4
4
4
4
4
4
4
4
4
4
4
4
4
4
4
4
4
4
4
4
4
4
4
4
4
4
4
4
4
4
3
3
3
3
3
3
3
4
4
5
5
5
5
5
5
5
5
5
5
5
6
6
6
6
6
6
6
6
6
6
6
6
6
6
6
6
6
6
6
6
5
5
5
5
5
5
5
5
5
5
5
5
5
5
5
5
5
5
5
5
5
5
5
5
5
5
5
5
5
5
5
5
5
5
5
5
5
5
5
5
5
5
5
5
5
5
5
5
5
5
5
5
5
5
5
5
5
5
5
5
5
5
5
5
5
5
5
5
5
5
5
5
5
4
4
5
5
6
6
6
6
6
6
7
7
7
7
8
8
8
8
8
9
9
9
9
9
9
9
9
9
9
9
9
9
8
8
8
8
8
8
8
8
8
8
8
8
8
8
8
8
8
8
8
7
7
7
7
7
7
7
7
7
7
7
7
7
7
7
7
7
7
7
7
7
7
7
7
7
7
7
7
7
7
7
7
7
7
7
7
7
7
7
7
7
7
7
7
7
7
7
7
7
7
7
7
7
7
7
7
7
7
7
7
7
7
7
7
7
5
5
5
5
5
5
5
5
5
6
6
6
6
6
6
6
6
6
6
6
6
6
6
6
5
5
5
5
4
4
4
4
4
4
4
5
5
5
5
5
4
4
3
3
3
3
3
3
3
3
3
3
3
3
3
3
3
3
3
3
3
3
3
3
3
3
3
3
3
3
3
3
3
3
3
3
3
3
4
4
4
4
4
4
3
3
3
3
3
3
4
4
4
4
5
5
5
5
5
5
5
5
5
5
5
5
5
5
5
5
5
5
5
5
5
5
5
5
5
5
6
6
6
6
7
7
7
7
7
7
7
7
7
7
7
7
7
7
7
7
7
7
7
7
7
7
7
7
7
7
7
7
7
7
7
7
7
7
7
7
7
7
7
7
7
7
7
7
7
7
7
7
7
7
7
7
7
7
7
7
7
7
7
6
5
5
5
5
5
5
5
5
5
5
5
5
5
5
5
5
5
5
5
5
5
5
5
5
5
5
5
5
5
5
4
4
4
4
4
4
4
4
4
4
4
4
4
4
4
4
4
4
4
4
4
4
4
4
4
4
4
4
4
4
4
4
4
4
4
4
4
4
3
3
3
3
3
4
4
4
4
4
4
4
4
4
4
4
4
4
4
4
4
4
4
4
4
4
4
4
3
3
3
3
3
3
3
3
2
2
2
2
2
2
2
2
2
2
2
2
2
2
2
2
2
2
2
2
2
2
1
1
1
1
1
1
1
1
1
1
1
1
1
1
1
1
1
1
1
1
1
1
1
1
1
2
2
2
2
2
2
2
2
2
2
2
2
2
2
2
2
2
2
2
2
2
2
2
2
2
2
2
2
2
2
2
2
2
2
2
2
2
2
2
2
2
2
2
2
2
2
2
2
2
2
2
2
2
2
2
2
2
2
2
2
2
2
2
2
2
2
2
2
2
2
2
2
2
2
2
2
2
2
2
2
2
2
2
2
2
2
2
2
2
2
2
2
2
2
2
2
2
2
2
2
2
2
2
2
2
2
2
2
2
2
2
2
2
2
2
2
3
3
3
3
3
3
3
3
3
3
3
3
3
3
3
3
3
3
3
3
3
3
3
3
3
3
3
3
3
3
3
2
2
2
2
2
2
2
2
2
2
2
2
2
2
2
2
2
2
2
2
2
2
2
2
2
2
2
2
2
2
2
2
2
2
2
2
2
2
2
2
2
2
2
2
2
2
2
2
2
2
2
2
2
2
2
2
2
2
2
2
2
1
1
1
1
1
1
1
1
1
1
1
1
1
1
1
1
1
1
1
1
1
2
2
2
2
2
2
2
2
2
2
2
2
2
2
2
2
2
2
2
2
2
2
2
2
2
2
2
2
2
2
2
2
2
2
2
2
2
2
2
2
2
2
2
2
2
2
2
2
2
2
2
2
2
2
2
2
2
2
2
2
2
2
2
2
2
2
2
2
2
2
2
2
2
3
3
3
3
3
3
2
3
3
3
3
3
3
3
3
3
3
3
3
3
3
3
3
3
3
3
3
3
3
3
3
3
3
3
3
3
3
3
3
3
3
3
3
3
3
3
3
3
3
3
3
3
3
3
3
3
3
3
3
3
3
3
3
3
3
3
3
3
2
4
4
4
4
4
4
4
4
4
4
4
4
4
4
4
4
4
4
4
4
4
4
4
4
4
4
4
4
4
4
4
4
4
4
4
4
4
4
4
4
4
4
4
4
4
4
4
4
4
4
4
4
4
4
4
4
4
4
4
4
4
4
4
4
4
4
4
4
4
4
4
4
4
4
4
4
4
4
4
4
4
4
4
4
4
4
4
4
4
4
4
4
4
4
4
4
4
4
4
4
4
4
4
4
4
4
4
4
4
4
4
4
4
4
4
4
4
4
3
3
3
3
4
4
4
4
4
4
4
4
4
4
4
4
4
4
3
3
3
3
3
3
3
3
3
3
3
3
3
3
3
3
3
3
3
3
3
3
3
3
3
3
3
3
3
3
3
3
3
3
2
3
3
3
3
3
3
3
3
3
3
3
3
3
3
3
3
3
3
3
3
3
3
3
3
3
3
3
3
3
2
2
2
2
2
2
2
2
2
2
2
2
2
2
2
2
2
2
2
2
2
2
2
2
2
2
2
2
2
2
2
2
2
2
2
2
2
2
2
2
2
2
2
2
2
2
2
2
2
2
2
2
2
2
2
2
2
2
2
2
2
2
2
2
2
2
2
2
2
2
2
2
2
2
2
2
1
1
1
1
1
1
1
2
2
2
2
2
2
2
2
2
2
2
2
2
2
4
4
4
4
4
4
4
4
4
4
4
4
4
4
4
4
4
4
4
4
4
4
4
4
4
4
4
4
4
4
4
4
4
3
3
3
3
3
3
3
2
2
2
2
2
2
2
2
2
2
2
2
2
2
2
2
2
2
2
2
2
2
2
2
2
2
2
2
2
2
2
2
2
2
2
2
2
2
2
2
2
2
2
2
2
2
2
2
2
2
3
3
3
3
3
3
3
3
3
3
3
3
3
3
3
3
3
3
3
3
3
3
3
3
3
3
3
3
2
2
2
2
2
2
2
2
1
1
1
1
1
1
1
1
1
1
2
2
2
2
2
2
2
2
2
2
2
2
2
2
2
2
2
2
2
2
2
2
2
2
2
2
2
2
2
2
2
2
2
2
2
2
4
4
4
4
4
6
7
7
7
7
7
7
8
8
9
9
10
10
10
10
10
10
10
10
10
10
11
11
11
11
11
11
11
11
11
11
11
11
11
11
11
11
11
11
11
11
11
11
11
11
11
11
11
11
11
11
11
11
11
11
11
11
11
11
11
11
11
11
11
11
11
11
11
11
13
13
13
13
13
12
12
12
12
12
12
12
12
12
12
12
12
12
12
12
13
13
13
13
15
15
15
15
15
15
15
15
15
16
16
16
16
16
16
16
16
16
16
16
16
16
16
16
16
16
16
16
15
15
15
15
15
15
15
15
15
15
15
15
15
15
15
15
15
14
14
14
14
14
14
14
14
14
14
14
14
13
13
13
13
13
12
12
12
12
12
12
12
12
10
10
10
10
11
13
13
14
14
14
14
14
14
14
13
13
13
13
13
13
13
13
13
13
13
13
13
13
13
13
12
12
12
12
12
12
12
12
12
12
12
12
12
12
12
11
11
11
10
10
10
10
10
10
10
10
10
10
9
9
9
9
9
9
9
9
9
9
9
9
9
9
9
9
9
9
9
9
9
9
9
9
9
9
9
9
9
9
9
9
9
9
8
8
8
8
8
8
8
8
8
8
8
9
9
9
9
10
10
10
10
10
10
9
9
9
9
9
9
9
9
9
9
9
7
7
7
7
7
7
7
7
7
7
8
8
8
8
8
8
8
8
8
8
8
8
8
8
9
9
9
9
9
9
9
9
8
8
8
8
8
8
8
8
8
8
8
8
8
8
8
8
8
8
8
8
8
8
7
7
7
7
7
7
7
7
7
7
7
6
6
6
6
6
5
5
5
5
5
5
5
5
5
5
5
5
5
5
5
5
5
5
5
5
5
5
5
5
5
5
5
5
5
5
5
6
6
6
6
6
6
6
6
6
6
6
6
6
7
7
7
7
7
7
6
6
6
6
6
6
6
6
6
6
6
5
5
5
5
5
6
7
5
5
5
6
6
6
6
6
6
5
5
5
5
5
5
5
5
5
5
5
5
5
5
5
5
5
5
5
5
5
5
5
5
5
5
5
5
5
5
5
5
6
6
6
6
6
6
6
6
6
6
6
6
6
6
6
6
6
6
6
7
7
7
7
7
7
7
7
7
7
7
7
7
7
7
7
7
7
7
7
7
6
6
6
6
6
6
6
6
6
6
6
7
7
7
7
7
7
7
7
7
7
7
7
7
7
7
7
7
7
7
7
7
7
7
7
7
7
7
6
6
6
6
6
6
6
6
6
5
5
5
5
5
5
5
5
5
5
5
5
5
5
5
5
7
7
7
7
7
7
7
7
7
7
7
8
8
8
8
8
8
8
8
8
8
8
8
9
9
9
9
9
9
9
8
8
8
8
8
8
8
8
8
9
9
9
9
9
9
9
9
9
9
10
10
10
10
10
10
10
10
10
10
10
10
10
10
10
10
10
10
10
11
11
11
11
11
10
10
10
10
10
10
10
10
10
10
10
10
10
10
10
10
10
10
10
10
10
10
10
10
10
10
10
10
10
10
10
10
10
10
10
10
10
10
10
10
10
10
10
10
10
10
10
10
10
10
10
10
10
9
9
9
9
10
10
10
10
10
10
10
10
10
10
10
10
10
10
10
9
9
9
9
9
9
9
9
9
9
9
9
9
9
9
9
9
9
10
10
10
10
10
9
9
10
10
11
11
11
11
11
11
12
12
11
11
11
11
11
11
11
11
11
11
11
11
11
11
11
11
10
10
10
10
10
10
10
10
9
9
9
9
9
8
7
7
7
7
7
7
7
7
7
7
7
7
7
7
7
7
7
7
7
6
6
6
6
6
7
7
7
7
7
7
7
7
7
7
7
7
7
6
6
6
6
6
6
6
6
6
6
6
6
6
6
6
6
6
6
6
6
6
6
6
6
6
6
6
6
7
7
7
7
7
8
8
8
8
8
8
8
8
8
8
8
8
8
8
7
7
7
7
7
7
7
7
7
7
7
7
7
7
7
7
7
7
7
7
7
7
7
7
7
7
7
7
7
7
7
7
7
7
8
8
9
9
9
9
9
9
9
9
9
9
9
9
9
9
9
9
9
9
9
9
9
9
9
9
9
9
9
9
9
9
9
9
10
10
9
9
9
8
8
8
8
8
9
9
9
9
9
9
9
7
7
7
7
7
7
7
7
8
7
7
7
7
7
7
8
9
9
10
10
10
10
10
10
10
11
11
11
11
11
11
11
11
11
11
11
11
12
12
12
12
12
12
12
12
11
11
11
11
11
11
11
11
11
11
11
11
11
10
10
10
10
10
10
10
10
10
10
10
10
10
10
10
10
10
10
10
10
10
10
10
10
10
10
10
10
10
10
10
10
10
10
10
10
10
10
10
10
10
10
10
10
10
10
10
9
9
9
9
9
9
9
9
9
9
9
9
9
9
9
9
9
9
8
8
7
7
7
7
7
7
7
7
7
7
7
8
8
7
7
7
7
8
8
8
8
8
7
7
7
7
7
7
7
7
7
6
6
6
6
6
6
6
6
6
6
6
6
6
6
6
6
5
5
4
4
4
4
4
4
4
3
3
3
3
3
3
3
4
4
4
4
4
4
4
4
4
4
4
4
3
3
3
3
3
3
3
3
3
3
3
3
3
3
3
3
3
3
3
3
3
3
3
3
3
3
3
3
3
3
3
3
3
3
3
3
3
3
3
3
3
3
3
3
3
3
3
3
3
2
2
2
2
2
2
2
2
2
2
2
2
2
2
2
2
2
2
2
3
3
3
3
3
3
3
3
3
3
3
3
3
3
3
3
3
3
3
3
3
3
3
3
3
3
3
3
5
7
7
7
7
7
7
7
7
7
7
7
7
7
7
7
7
7
7
7
7
7
7
7
7
7
6
6
6
5
5
5
5
5
5
6
6
6
6
5
5
5
5
5
5
5
5
5
5
5
5
5
5
5
5
5
5
5
5
5
5
5
5
5
5
5
5
5
5
5
5
5
5
5
5
5
5
5
5
5
6
6
6
6
6
6
6
6
6
6
6
6
6
6
6
6
6
6
6
6
6
6
6
6
6
6
6
6
6
6
6
6
6
6
6
6
6
6
6
6
5
5
5
5
5
5
5
4
4
4
4
4
4
4
4
4
4
4
4
4
4
3
3
3
3
3
4
4
4
4
3
3
3
3
3
3
3
2
2
2
2
2
2
2
2
2
2
2
2
2
2
2
2
2
2
2
2
2
2
2
2
2
2
2
2
2
2
2
2
2
2
2
2
2
2
2
2
2
2
2
2
2
2
2
2
2
2
2
2
2
2
2
2
2
2
2
2
2
2
2
2
2
2
2
2
2
2
2
2
2
2
2
2
2
1
1
1
1
1
1
1
1
1
1
1
1
1
1
1
1
1
1
1
1
1
1
1
1
1
1
1
0
0
0
0
0
0
0
0
0
0
0
0
0
0
0
0
0
0
0
0
0
0
0
0
0
0
0
0
0
0
0
0
0
0
0
0
0
0
0
0
0
0
0
0
0
0
1
1
1
1
1
1
1
0
0
0
0
0
0
0
0
0
0
0
0
0
0
0
0
0
0
0
0
0
0
0
0
0
0
0
0
0
0
0
0
0
0
0
0
0
0
0
0
0
0
0
0
0
0
0
0
0
0
0
0
0
0
0
0
0
0
0
0
0
0
0
0
0
0
0
0
0
0
0
0
0
0
0
0
0
0
0
0
0
0
0
0
0
0
0
0
0
0
0
0
0
0
0
0
0
0
0
0
0
0
0
0
0
0
0
0
0
0
0
0
0
0
0
0
0
0
0
0
0
0
0
0
0
0
0
0
0
0
0
0
0
0
0
0
0
0
0
0
0
0
0
0
0
0
0
0
0
0
0
0
0
0
0
0
0
0
0
0
0
0
0
0
0
0
0
0
0
0
0
0
0
0
0
0
0
0
0
0
0
0
1
1
1
1
1
1
1
1
1
1
1
1
1
1
1
1
1
1
1
1
1
1
1
1
1
1
1
1
1
1
1
1
1
1
1
1
1
1
1
1
1
1
1
1
1
1
1
1
1
1
1
1
1
1
1
1
1
1
1
1
1
1
1
1
1
1
1
1
1
1
1
1
1
1
1
1
1
1
1
1
1
1
1
1
1
1
1
1
1
1
1
1
1
1
1
1
1
1
1
1
1
1
1
1
1
1
1
1
1
1
1
1
1
1
1
1
1
0
0
0
0
0
0
0
0
0
0
0
0
0
0
0
0
0
0
0
0
0
0
0
0
0
0
0
0
0
0
0
0
0
0
0
0
0
0
0
0
0
0
0
0
0
0
0
0
0
0
0
0
0
0
0
0
0
0
0
0
0
0
0
0
0
0
0
0
0
0
0
0
0
0
0
0
0
0
0
0
0
0
0
0
0
0
0
0
0
0
0
0
0
0
0
0
0
0
0
0
0
0
0
0
0
0
0
0
0
0
0
0
0
0
0
0
0
0
0
0
0
0
0
0
0
0
0
0
0
0
0
0
0
0
0
0
0
0
0
0
0
0
0
0
0
0
0
0
0
0
0
0
0
1
1
1
1
1
1
1
1
1
1
1
1
1
1
1
1
1
1
1
1
1
1
1
1
1
1
1
1
1
1
1
1
1
1
1
1
1
1
1
1
1
1
1
1
1
1
1
1
1
1
1
1
1
1
1
1
1
1
1
1
1
1
1
1
1
1
1
1
1
1
1
1
1
1
1
1
1
1
1
1
1
1
1
1
1
1
1
1
1
1
1
1
1
1
1
1
1
1
1
1
1
1
1
1
1
1
1
1
1
1
1
1
1
1
1
1
1
1
1
1
1
1
1
1
1
1
1
1
0
0
0
0
0
0
0
0
0
0
0
0
0
0
0
0
0
0
0
0
0
0
0
0
0
0
0
0
0
0
0
0
0
0
0
0
0
0
0
0
0
0
0
0
0
0
0
0
0
0
0
0
0
0
0
0
0
0
0
0
0
0
0
0
0
0
0
0
0
0
0
0
0
0
0
0
0
0
0
0
0
0
0
0
0
0
0
0
0
0
0
0
0
0
0
1
1
1
1
1
1
2
2
2
2
2
2
2
2
2
2
2
2
2
2
2
2
2
2
2
2
2
2
2
2
2
2
2
2
2
2
2
2
2
2
2
2
2
2
2
2
2
2
2
2
2
2
2
2
2
2
2
2
2
2
2
2
2
2
2
2
2
2
2
2
2
2
2
2
2
2
2
2
2
2
2
2
2
2
2
2
2
2
2
2
2
2
2
2
2
2
2
2
2
2
2
2
2
2
2
2
2
2
2
2
2
2
2
2
2
2
2
3
3
3
3
3
3
3
3
3
3
3
3
3
3
3
3
3
3
3
3
3
3
3
2
2
2
2
2
2
2
2
2
2
2
2
2
2
2
2
2
2
2
2
2
2
2
2
2
2
2
2
2
2
2
2
2
2
2
2
2
2
2
2
2
2
2
2
2
2
2
2
3
3
3
3
3
3
3
5
5
5
5
5
5
5
5
5
5
5
6
7
7
7
7
7
7
7
7
7
8
10
10
10
10
10
10
10
10
10
10
10
10
10
10
10
10
10
10
10
10
10
10
10
10
10
10
10
10
10
10
10
10
10
10
10
10
10
10
10
10
10
10
10
10
10
10
10
10
10
10
10
10
10
10
10
10
10
10
10
10
10
10
10
10
10
10
10
10
10
10
10
10
10
10
9
9
9
9
9
9
9
9
9
9
8
8
8
8
9
9
9
9
9
10
10
10
10
10
10
10
10
10
10
10
13
13
16
15
17
17
17
17
17
18
18
18
20
21
23
23
23
23
24
24
26
26
26
26
26
25
25
26
26
26
26
28
28
28
28
27
27
27
27
28
28
28
28
29
28
27
28
28
28
27
27
27
27
27
27
27
27
27
26
26
26
26
26
26
26
26
26
26
26
26
26
26
26
26
26
26
26
26
26
26
27
27
28
29
29
28
28
28
28
29
29
29
29
29
29
29
29
29
28
28
28
28
28
28
28
28
28
28
28
28
28
28
27
27
27
27
26
26
26
26
26
26
26
26
26
26
27
27
28
29
29
29
26
26
26
26
26
24
24
23
23
23
23
23
23
23
23
23
23
20
19
19
18
14
13
13
13
13
13
13
13
13
13
11
11
11
11
11
11
11
10
10
10
10
10
10
10
10
10
10
10
10
10
10
10
10
10
10
10
9
9
9
9
9
9
9
9
9
9
9
9
9
9
9
9
9
9
10
11
13
13
13
15
16
16
16
16
16
16
16
16
16
16
15
15
15
15
15
14
14
14
14
14
14
14
14
13
13
13
13
13
14
14
14
14
15
15
15
14
14
14
14
14
14
14
14
14
14
14
14
14
14
14
14
13
13
13
13
13
13
12
12
12
12
12
12
12
12
12
12
12
12
12
12
12
20
26
31
31
31
39
42
42
47
51
52
55
55
54
54
54
54
55
56
56
56
56
55
55
55
55
55
55
57
57
57
58
58
58
58
58
58
58
58
58
58
58
58
59
59
60
60
60
59
58
58
58
58
60
59
60
61
61
60
63
65
65
68
71
77
79
80
82
82
82
82
82
82
82
82
82
81
82
83
84
87
89
91
95
94
94
94
94
94
94
94
95
95
95
97
97
98
97
97
97
105
107
108
110
110
111
111
111
112
112
113
113
113
113
114
114
114
113
113
111
111
110
110
110
109
109
109
106
106
105
107
109
108
106
106
106
106
107
107
113
111
113
111
108
108
108
109
109
109
110
113
112
112
113
114
114
114
113
113
113
112
110
110
110
110
110
110
110
110
110
110
110
110
110
110
109
108
104
104
102
102
102
102
102
101
101
100
100
100
97
97
97
97
96
95
94
94
92
91
91
90
85
84
85
85
86
87
87
84
84
84
84
84
84
84
84
81
80
80
79
79
79
79
73
73
72
71
70
68
68
68
68
68
67
66
66
65
65
63
60
60
58
58
56
55
55
55
55
55
52
51
40
37
29
23
21
15
14
14
14
14
13
14
12
11
10
10
10
9
9
9
9
9
9
9
9
9
9
9
9
9
9
9
9
8
8
8
8
8
8
8
8
9
9
9
10
10
10
11
11
11
11
11
11
11
11
11
10
10
10
10
10
10
10
11
11
11
11
11
11
11
11
11
11
11
11
11
11
11
11
11
11
11
11
11
11
11
10
10
10
10
10
10
10
10
10
8
8
8
8
8
8
9
9
9
9
9
9
10
10
10
10
10
8
8
8
9
9
9
10
10
10
10
10
10
10
9
9
9
9
9
9
9
9
9
9
9
9
9
8
8
8
7
7
7
7
7
7
7
7
7
7
7
7
7
7
7
7
7
7
7
7
7
7
7
7
7
7
7
7
7
7
7
7
7
6
6
6
7
7
7
7
7
7
7
7
7
7
7
7
7
7
7
7
7
7
7
7
6
6
6
6
6
6
6
6
6
6
6
6
6
6
6
6
6
6
6
6
6
6
7
7
7
7
7
6
6
6
6
6
6
6
6
6
6
5
5
5
5
5
5
5
5
5
5
5
5
5
5
5
5
5
5
5
5
5
5
5
4
4
4
4
4
4
4
4
4
3
3
3
3
3
3
2
2
2
2
2
2
2
2
2
2
2
2
2
2
2
2
2
2
2
2
2
2
2
2
2
2
2
2
2
2
2
2
2
2
2
2
2
2
2
2
2
2
2
2
2
2
2
1
1
1
2
2
2
2
2
2
1
1
1
1
1
1
1
1
1
1
2
2
2
2
2
2
2
2
2
2
2
2
2
2
2
2
2
2
2
2
2
2
2
2
2
2
2
2
2
2
2
2
2
2
2
2
2
2
2
2
2
2
2
2
2
2
2
2
2
2
2
2
2
2
2
2
2
2
2
2
2
2
2
2
2
2
2
2
2
2
2
2
2
2
2
2
2
2
2
2
2
2
2
2
2
2
2
2
2
2
2
2
2
2
2
2
2
2
2
2
2
2
2
2
2
2
2
2
2
2
3
3
3
3
3
3
3
3
3
3
3
3
3
3
3
3
3
3
3
3
3
3
3
3
3
3
3
3
2
2
2
3
3
3
3
3
3
3
3
3
3
3
3
3
3
3
3
3
3
3
3
3
3
3
3
3
3
3
3
3
3
3
3
3
3
3
3
3
3
2
2
2
2
2
2
2
2
2
2
2
2
2
2
2
2
2
2
2
2
2
2
2
1
1
1
1
1
1
1
1
1
1
1
1
1
1
1
1
1
1
1
1
1
1
1
1
1
1
1
1
1
1
1
1
1
1
1
1
1
1
1
1
1
1
1
1
1
1
1
1
1
1
1
1
1
1
1
1
1
1
1
1
1
1
1
1
1
1
1
1
1
1
1
1
1
1
1
1
1
1
1
1
1
1
1
1
1
1
1
1
1
1
1
1
1
1
1
1
1
1
1
1
1
1
1
1
1
1
1
1
1
1
1
1
1
0
0
0
0
0
0
0
0
0
1
1
1
1
1
1
1
1
1
1
1
1
1
1
1
1
1
1
1
1
1
1
1
1
1
1
1
1
1
1
1
1
1
1
1
1
1
1
1
1
1
1
1
1
1
1
1
1
1
1
1
1
1
1
1
1
1
1
1
1
1
1
1
1
1
1
1
1
1
1
1
1
1
1
1
1
1
1
1
1
1
1
0
0
0
0
0
0
0
0
0
0
0
0
0
0
0
0
0
0
0
0
0
0
0
0
0
0
0
0
0
0
0
0
0
0
0
0
0
0
0
0
0
0
0
0
0
0
0
0
0
0
0
0
0
0
0
0
0
0
0
0
0
0
0
0
0
0
0
0
0
0
0
0
0
0
0
0
0
0
0
0
0
0
0
0
0
0
0
0
0
0
0
0
0
0
0
0
0
0
0
0
0
0
0
0
0
0
0
0
0
0
0
0
0
0
0
0
0
0
0
0
0
0
0
0
0
0
0
0
0
1
1
1
1
1
1
1
1
1
1
1
1
1
1
1
1
1
1
1
1
1
1
1
1
1
1
1
1
1
2
2
2
2
2
2
2
2
2
2
2
2
2
2
2
2
2
2
2
2
2
2
2
2
2
2
2
2
3
4
4
5
5
5
5
5
5
5
5
5
5
5
5
5
5
5
5
5
5
5
5
5
5
5
5
5
5
5
5
5
5
5
5
5
5
5
5
5
5
5
5
5
5
5
5
5
5
5
5
5
5
5
5
5
5
5
5
5
5
5
5
5
5
5
5
5
5
5
5
5
5
5
5
5
5
5
5
6
6
6
6
6
6
6
6
6
6
6
6
6
6
6
6
6
6
6
6
6
6
6
6
6
6
6
6
6
5
5
5
5
5
5
5
5
5
5
5
5
5
5
4
4
4
4
4
4
4
4
4
4
4
4
4
4
4
4
4
4
3
4
4
4
4
4
4
4
4
4
4
4
4
4
4
4
4
4
4
4
4
4
4
4
4
4
4
4
4
4
4
4
4
3
3
3
3
3
3
3
3
2
2
2
2
2
2
2
2
2
2
2
2
2
2
2
2
2
2
1
1
1
1
1
1
1
1
1
1
1
1
1
0
0
0
0
0
0
0
0
0
0
0
0
0
0
0
0
0
0
0
0
0
0
0
0
0
0
0
0
0
0
0
0
0
0
0
0
0
0
0
0
0
0
0
0
0
0
0
0
0
0
0
0
0
0
0
0
0
0
0
0
0
0
0
0
0
0
0
0
0
0
0
0
0
0
0
0
0
0
0
0
0
0
0
0
0
0
0
0
0
0
0
0
0
0
0
0
0
0
0
0
0
0
0
0
0
0
0
0
0
0
0
0
0
0
0
0
0
0
0
0
0
0
0
0
0
0
0
0
0
0
0
0
0
0
0
0
0
0
0
0
0
0
0
0
0
0
0
0
0
0
0
0
0
0
0
0
0
0
0
0
0
0
0
0
0
0
0
0
0
0
0
0
0
0
0
0
0
0
0
0
0
0
0
0
0
0
0
0
0
0
0
0
0
0
0
0
0
0
0
0
0
0
0
0
0
0
0
0
0
0
0
0
0
0
0
0
0
0
0
0
0
0
0
0
0
0
0
0
0
0
0
0
0
0
0
0
0
0
0
0
0
0
0
0
0
0
0
0
0
0
0
0
0
0
0
0
0
0
0
0
0
0
0
0
0
0
0
0
0
0
0
0
0
0
0
0
0
0
0
0
0
0
0
0
0
0
0
0
0
0
0
0
0
0
0
0
0
0
0
0
0
0
0
0
0
0
0
0
0
0
0
0
0
0
0
0
0
0
0
0
0
0
0
0
0
0
0
0
0
0
0
0
0
0
0
0
0
0
0
0
0
0
0
0
0
0
0
0
0
0
0
1
1
1
1
1
1
1
1
1
1
1
2
2
2
2
2
2
2
2
2
2
2
2
2
2
2
2
2
2
2
2
2
2
2
2
2
2
2
2
2
2
2
2
2
2
2
2
2
2
2
2
2
2
2
2
2
2
2
2
2
2
2
2
2
2
2
2
2
2
2
2
2
2
2
2
2
2
2
2
2
2
2
2
2
2
2
2
2
2
2
2
2
2
2
2
2
2
2
2
2
2
2
2
2
2
2
2
2
2
2
2
2
2
2
2
3
4
4
5
5
5
7
7
7
7
7
7
7
7
7
7
7
7
7
7
6
6
6
6
6
6
6
6
6
6
6
6
6
6
6
6
6
6
6
6
6
6
7
7
7
7
7
7
7
7
7
6
6
6
6
6
6
6
6
6
6
6
6
6
6
6
6
6
6
6
6
6
6
6
6
6
6
6
6
6
6
6
6
6
6
6
6
6
6
6
6
6
6
6
6
6
6
6
6
6
6
6
6
6
7
7
7
7
7
7
7
7
7
6
6
6
6
6
6
6
6
6
6
6
6
6
5
5
5
5
5
5
5
5
5
5
5
5
5
5
5
3
3
3
3
3
3
3
3
3
3
2
2
1
1
1
1
0
0
0
0
0
0
0
0
0
0
0
0
0
0
0
0
0
0
0
0
0
0
0
0
0
0
0
0
1
1
1
1
1
1
1
1
1
1
1
1
1
1
1
1
1
1
1
1
1
1
1
1
1
1
1
1
1
1
1
1
1
1
2
2
2
2
2
2
2
2
2
1
1
1
1
1
1
1
1
1
1
1
1
1
1
1
1
1
1
1
1
1
1
1
1
1
1
1
1
1
1
1
1
1
1
1
1
1
2
2
2
2
2
2
2
2
2
2
2
2
2
2
2
2
2
2
2
2
2
2
2
2
2
2
2
2
2
2
2
2
2
2
2
2
2
2
2
2
2
3
3
3
3
4
4
4
4
4
4
4
4
4
4
4
4
4
4
4
4
4
4
4
4
4
4
4
4
4
4
4
4
4
5
5
5
5
5
5
5
5
5
5
6
6
6
6
6
6
6
6
6
6
6
6
6
6
6
7
7
8
9
9
9
9
9
9
9
9
9
9
9
9
9
9
10
10
10
10
11
12
15
15
15
15
15
15
15
15
15
15
15
15
15
15
15
15
15
15
15
15
15
15
15
15
15
16
16
16
16
16
16
16
16
16
15
16
18
20
20
20
19
20
20
20
20
20
20
20
19
19
19
19
19
19
19
19
19
19
19
19
19
19
19
19
19
19
19
19
19
19
19
19
19
19
19
19
19
19
19
19
19
18
19
19
19
20
18
18
18
18
20
20
20
20
20
20
21
21
21
21
21
23
23
23
23
29
29
29
29
29
29
28
28
28
29
29
28
28
28
28
28
28
28
28
28
28
28
27
27
27
27
27
27
27
27
28
28
28
28
28
28
28
28
28
28
28
28
27
27
27
27
27
27
27
27
27
27
27
27
26
26
26
26
24
24
24
24
24
23
23
23
23
23
23
23
23
23
23
23
23
23
23
23
23
23
23
23
23
23
23
23
22
22
22
22
21
21
21
20
20
20
20
20
19
18
17
17
17
16
16
16
16
16
16
16
16
16
16
16
15
15
15
15
15
15
15
15
15
15
15
15
15
13
14
14
14
14
14
13
13
15
15
15
15
15
15
15
15
13
13
13
13
13
13
13
13
13
12
12
11
11
11
11
11
11
11
10
10
10
10
10
10
10
8
8
7
7
7
7
7
7
7
7
7
7
7
7
7
7
7
6
6
5
5
5
5
5
6
6
6
6
6
6
6
6
6
6
6
6
6
6
6
6
6
6
6
6
6
6
6
7
7
7
7
8
8
8
8
8
7
7
7
7
7
7
7
7
8
8
8
8
8
8
8
8
7
7
8
8
9
9
9
9
8
8
8
8
8
8
8
8
8
8
8
8
8
8
8
8
8
8
8
8
8
7
7
7
7
7
7
7
7
7
7
7
7
7
7
7
7
7
7
7
7
7
7
7
7
7
7
7
7
7
7
6
5
5
5
5
6
6
6
6
6
6
6
6
6
6
6
6
6
6
6
6
6
6
6
6
6
6
7
7
6
6
6
6
6
6
6
7
7
7
7
7
7
7
7
7
7
7
7
7
7
7
7
7
7
7
7
7
7
7
7
7
6
6
6
6
6
5
5
5
5
5
5
5
5
5
5
5
5
5
5
5
5
5
5
5
5
5
5
5
5
5
5
5
5
5
6
6
6
6
6
6
5
5
5
5
5
5
5
5
5
5
5
5
5
5
5
5
5
5
5
5
5
5
5
5
5
5
5
5
5
5
5
5
5
5
5
6
6
6
6
6
7
7
6
6
6
6
6
5
5
5
5
5
5
5
5
5
5
5
5
5
5
5
5
5
5
5
5
5
5
5
5
6
6
6
5
5
5
5
5
5
5
5
5
5
5
5
5
5
5
5
5
5
5
5
5
5
5
5
5
4
4
4
4
4
4
4
4
4
4
4
4
4
4
4
4
4
4
4
4
4
4
4
4
4
4
4
4
3
3
3
3
3
3
3
3
3
3
3
3
3
3
3
3
3
3
3
3
3
3
3
3
3
3
3
3
3
3
2
2
2
2
2
2
2
2
2
2
2
2
2
3
3
3
2
2
2
2
2
2
2
2
2
2
2
2
2
2
2
2
2
2
2
2
2
2
2
2
2
2
2
2
2
2
2
2
2
2
2
2
2
2
2
2
2
2
2
2
2
2
2
2
2
2
2
2
2
2
2
2
2
2
2
2
2
2
2
2
2
2
2
2
2
2
2
2
2
2
2
2
2
2
2
2
2
2
2
2
2
2
3
3
3
3
3
3
3
2
2
2
2
2
2
2
2
2
2
2
2
4
5
7
7
7
7
7
7
7
8
8
8
7
7
7
7
7
7
7
7
7
7
7
8
8
9
9
9
9
9
9
9
9
9
9
9
9
9
9
9
10
10
10
10
10
10
10
10
10
11
11
11
12
12
12
12
12
12
12
12
12
12
12
12
12
12
12
12
12
12
12
12
12
12
12
12
12
12
12
12
12
12
12
12
12
12
12
12
12
11
11
11
11
11
11
11
11
11
11
11
11
11
11
11
10
10
10
10
10
10
10
10
10
10
10
10
10
10
10
10
10
10
10
10
10
10
10
10
10
10
10
9
7
7
7
7
7
7
7
7
8
8
8
8
8
8
8
8
8
8
8
8
7
7
7
8
8
8
8
8
7
7
7
7
7
7
7
7
7
7
7
7
7
7
7
7
8
8
7
7
7
7
7
7
7
7
7
7
7
7
7
7
7
7
7
7
7
7
7
6
6
6
6
6
6
6
6
6
6
6
6
6
6
6
6
6
6
6
6
6
6
5
5
5
3
4
4
4
4
5
5
5
5
5
5
5
5
5
5
5
5
5
5
5
5
5
5
5
5
5
5
5
5
5
5
5
5
5
5
5
5
5
5
5
5
5
5
5
5
5
5
5
5
5
5
5
5
6
6
6
6
6
6
6
6
6
5
5
5
5
5
5
6
6
6
6
6
6
6
6
6
6
6
6
6
6
6
6
6
6
5
5
5
5
5
5
5
5
5
5
5
5
5
5
5
5
5
5
5
5
6
6
6
6
6
6
7
7
7
7
7
7
7
7
7
7
7
7
7
7
7
7
7
8
7
7
7
7
7
7
7
7
7
7
7
7
7
7
7
7
7
7
7
6
6
6
6
6
6
6
6
6
6
6
5
5
5
5
5
5
5
5
5
5
5
5
5
5
5
5
5
5
5
5
5
4
5
5
5
5
5
5
5
5
5
5
6
6
6
6
6
6
6
6
6
6
6
6
6
6
6
6
6
6
6
6
6
6
6
6
6
6
6
6
6
6
6
6
6
6
7
7
7
7
7
7
7
8
8
8
9
9
9
9
9
9
9
10
10
10
11
11
11
11
12
12
12
12
12
12
12
12
12
11
11
10
11
11
11
10
10
10
10
10
10
10
10
10
10
10
10
10
10
10
10
10
10
10
10
10
10
10
10
10
10
10
10
10
10
10
10
10
10
10
10
10
12
12
12
12
12
12
12
12
12
12
12
12
12
12
12
12
12
11
11
11
11
11
11
12
12
12
12
12
12
12
12
12
12
12
12
12
12
12
12
12
12
12
12
12
12
12
12
12
12
12
12
12
12
12
12
12
12
12
12
12
12
12
12
10
10
10
9
8
8
8
8
8
8
8
8
9
9
8
8
8
8
8
8
9
9
9
9
9
9
9
9
8
7
7
7
7
7
7
7
7
7
8
8
8
7
7
7
7
7
7
7
7
8
8
8
8
8
8
8
8
8
8
8
8
8
7
7
7
7
7
7
7
7
7
7
7
7
9
9
10
10
10
10
10
10
10
10
10
10
10
10
10
11
11
11
11
11
11
11
11
11
11
10
10
9
9
8
8
8
8
8
8
8
8
8
8
8
8
8
8
8
8
8
8
8
8
8
8
8
8
8
8
8
8
7
7
7
7
7
8
8
8
8
8
8
8
8
8
9
9
9
9
8
8
8
8
8
8
8
8
8
8
8
8
8
8
8
8
8
8
8
8
8
8
8
8
8
8
8
8
8
7
7
7
7
7
7
7
7
7
7
7
7
7
7
7
7
7
7
7
7
7
7
6
5
5
5
5
5
5
5
5
5
5
5
5
5
5
4
4
4
4
4
4
4
4
3
3
3
3
3
3
3
3
3
3
3
3
3
3
3
3
3
3
3
3
2
2
2
2
2
2
3
2
1
1
1
1
1
1
1
0
0
0
0
0
0
0
0
0
0
0
0
0
0
0
0
0
0
0
0
0
0
0
0
0
0
0
0
0
0
0
0
0
0
0
0
0
0
0
0
0
0
0
0
0
1
1
1
1
1
1
1
1
1
1
1
1
1
1
1
1
1
1
1
1
1
1
1
1
1
1
1
1
1
1
1
1
1
1
1
1
1
1
1
1
1
1
1
1
1
1
1
1
2
2
2
2
2
2
2
2
2
2
2
2
2
2
2
2
2
2
2
2
2
2
2
2
2
2
2
2
2
2
2
2
2
2
2
2
2
2
2
2
2
2
2
2
2
2
2
2
2
2
2
2
2
2
2
2
2
2
2
2
2
2
2
2
2
2
2
2
2
2
2
2
2
2
2
2
2
2
2
2
2
2
2
2
2
2
2
2
2
2
2
2
2
2
2
2
2
2
2
2
2
2
2
2
2
2
2
2
2
2
2
2
2
2
2
2
2
2
2
2
2
2
2
2
2
2
2
2
2
2
2
2
2
2
2
2
2
2
2
2
2
2
2
2
2
2
2
2
2
2
2
2
2
2
2
2
2
2
2
2
2
2
2
2
2
2
2
2
2
1
1
1
1
1
1
1
1
1
1
1
1
1
1
1
1
1
1
1
1
1
1
1
1
1
1
1
1
1
2
2
2
2
2
2
2
2
2
2
2
2
2
2
2
2
2
2
2
2
2
2
2
2
2
2
2
2
1
0
0
0
0
0
0
0
0
0
0
0
0
0
0
0
0
0
0
0
0
0
0
0
0
0
0
0
0
0
0
0
0
0
0
0
0
0
0
0
0
0
0
0
0
0
0
0
0
0
0
0
0
0
0
0
0
0
0
0
0
0
0
0
0
0
0
0
0
0
0
0
0
0
0
0
0
0
0
0
0
0
0
0
0
0
0
0
0
0
0
0
0
0
0
0
0
0
0
0
0
0
0
0
0
0
0
0
0
0
0
0
0
0
0
0
0
0
0
0
0
0
0
0
0
0
0
0
0
0
0
0
0
0
0
0
0
0
0
0
0
0
0
0
0
0
0
0
0
0
0
0
0
0
0
0
0
0
0
0
0
0
0
0
0
0
0
0
0
0
0
0
0
0
0
0
0
0
0
0
0
0
0
0
0
0
0
0
0
0
0
0
0
0
0
0
0
0
0
0
0
0
0
0
0
0
0
0
0
0
0
0
0
0
0
0
0
0
0
0
0
0
0
0
0
0
0
0
0
0
0
0
0
0
0
0
0
0
0
0
0
0
0
0
0
0
0
0
0
0
0
0
0
0
0
0
0
0
0
0
0
0
0
0
0
0
0
0
0
0
0
0
0
0
0
0
0
0
0
0
0
0
0
0
0
0
0
0
0
0
1
1
1
1
1
1
1
1
1
1
1
1
1
1
1
1
1
1
1
1
1
1
1
1
1
1
1
1
1
1
1
1
1
1
1
1
1
1
1
1
1
1
1
1
1
1
1
1
1
1
1
1
1
1
1
1
1
1
1
1
1
1
1
1
1
1
1
1
1
1
1
1
1
1
1
1
1
1
1
1
1
1
0
0
0
0
0
0
0
0
0
0
0
0
0
0
0
0
0
0
0
0
0
0
0
0
0
0
0
0
0
1
1
1
1
1
1
1
1
1
1
1
1
1
1
1
1
1
2
2
2
2
2
2
2
2
2
2
1
1
1
1
1
1
1
1
1
1
1
1
1
1
1
1
1
1
1
1
1
1
1
1
1
1
1
1
1
1
1
1
1
1
1
1
1
1
1
1
1
1
1
1
1
1
1
1
1
1
1
1
1
1
1
1
1
1
1
1
1
1
1
1
1
1
1
1
1
1
1
1
1
1
1
1
1
1
1
1
2
2
2
2
2
2
2
2
2
2
2
2
2
2
2
2
2
2
2
2
2
2
2
2
2
2
2
2
2
2
2
2
2
2
2
2
2
2
2
2
2
2
2
2
2
2
2
2
2
2
2
2
2
2
2
2
2
2
2
2
2
2
2
2
2
2
2
2
2
2
1
1
1
1
1
1
1
1
1
1
1
1
1
1
1
1
1
1
1
1
1
1
1
1
1
1
1
1
1
1
1
1
1
1
1
1
1
0
0
0
0
0
0
0
1
1
1
1
1
1
1
1
1
1
1
1
1
1
1
1
1
1
1
1
1
1
1
1
1
1
0
0
0
0
0
0
0
0
0
0
0
0
0
0
0
0
0
0
0
0
0
0
0
0
0
0
0
0
0
0
0
0
0
0
0
0
0
0
0
0
0
0
0
0
0
0
0
0
0
0
0
0
0
0
0
0
0
0
0
0
0
0
0
0
0
0
0
0
0
0
0
0
0
0
0
0
0
0
0
0
0
0
0
0
0
0
0
0
0
0
0
0
0
0
0
0
0
0
0
0
0
0
0
0
0
0
0
0
0
0
0
0
0
0
0
0
0
0
0
0
0
0
0
0
0
1
1
1
1
1
1
2
2
2
2
2
2
2
2
2
2
2
2
2
2
2
2
2
2
2
2
2
2
2
2
2
2
2
2
2
2
2
2
2
2
2
2
2
2
2
2
2
2
2
2
2
2
2
2
2
2
2
2
2
2
2
2
2
2
2
2
2
2
2
2
2
2
2
2
2
2
2
2
2
2
2
2
2
2
2
2
2
2
2
2
2
2
2
2
2
2
2
2
2
2
2
2
2
2
2
2
2
2
2
2
2
3
3
3
3
3
3
3
3
3
3
3
3
3
3
3
3
3
3
3
3
3
3
3
3
3
3
3
3
3
3
3
3
3
3
3
3
3
3
3
3
3
3
3
3
3
3
3
3
3
3
3
4
4
4
4
4
4
4
4
4
4
4
4
4
4
4
3
3
3
3
3
3
3
3
3
3
3
3
3
3
3
3
3
3
3
3
3
3
3
3
3
3
3
3
3
3
3
3
3
3
3
3
3
3
3
3
3
3
3
3
3
3
3
4
4
4
4
4
4
4
4
4
4
4
4
5
5
5
5
5
5
5
5
5
5
5
5
5
5
5
5
5
5
5
5
5
5
5
5
5
5
5
5
5
5
5
5
5
7
8
8
10
10
10
11
11
11
12
13
13
13
13
13
13
13
13
14
14
15
15
15
15
15
15
15
15
18
18
18
18
18
18
18
19
19
19
19
19
19
19
19
19
19
19
19
19
19
19
19
19
20
20
21
21
21
21
21
21
21
21
21
21
21
21
21
21
21
22
23
24
26
27
29
29
28
28
28
28
28
28
29
29
29
29
29
30
30
30
29
29
29
29
29
29
29
29
29
29
29
29
29
29
29
29
30
30
30
30
30
31
31
31
31
31
30
31
31
31
31
31
31
31
31
31
31
32
34
34
34
34
34
34
35
36
36
37
38
38
39
39
42
42
41
42
42
42
42
42
42
42
42
42
42
42
42
42
41
41
41
41
41
41
42
42
42
42
42
42
42
42
42
42
41
41
41
41
41
41
41
41
40
40
40
40
40
40
38
39
39
39
39
39
39
39
39
39
39
40
39
40
40
39
39
37
37
36
36
36
36
36
36
36
36
36
36
36
36
36
34
34
34
34
34
34
34
34
34
34
34
34
34
34
34
34
34
34
34
34
34
34
34
34
34
34
34
34
34
34
34
34
34
33
33
33
33
33
33
33
33
34
34
32
31
31
31
31
31
31
31
30
31
29
29
30
30
29
29
29
27
27
27
26
26
23
17
15
15
15
15
15
15
15
15
15
15
15
15
15
15
15
15
15
15
15
15
13
13
14
13
13
13
13
13
13
13
13
13
14
14
14
15
15
15
15
15
15
15
15
15
15
15
15
15
15
15
15
15
14
14
14
14
13
13
13
13
13
13
13
13
19
19
19
19
21
23
25
26
26
29
29
28
29
29
29
28
29
29
30
32
31
31
36
36
37
39
39
39
39
41
41
42
43
43
44
45
45
45
45
45
45
44
44
43
43
43
43
43
44
45
46
45
45
45
47
47
47
47
47
47
45
45
46
45
45
45
45
46
46
46
46
46
46
46
46
46
46
46
46
47
47
47
47
47
47
47
47
48
48
48
49
49
49
50
50
50
49
50
49
49
49
50
50
50
50
50
50
51
51
51
51
51
52
52
52
52
52
52
51
51
50
51
51
50
46
46
47
47
47
47
47
47
47
47
46
46
44
44
44
46
47
47
48
44
43
43
43
43
42
43
42
42
41
42
42
42
42
42
39
39
38
38
38
36
36
36
36
36
36
36
36
36
36
36
36
35
35
34
31
31
31
29
29
27
27
27
27
27
26
26
26
26
26
26
26
25
25
25
25
25
25
25
25
24
23
23
23
24
24
24
24
25
24
24
24
24
24
24
24
24
24
24
25
25
25
25
25
24
24
24
24
24
24
24
24
24
25
25
24
24
23
23
23
23
23
23
23
23
23
23
24
23
23
23
23
23
23
23
22
22
21
20
22
23
24
24
24
24
24
24
25
26
26
26
24
24
24
24
24
23
23
23
23
23
20
18
18
17
17
17
16
16
15
16
16
16
16
16
16
16
16
15
15
15
15
15
15
15
15
16
16
16
16
16
16
16
17
17
17
17
17
17
17
17
17
17
17
17
17
17
17
17
17
17
17
16
16
16
16
16
16
17
17
17
17
16
16
16
16
16
16
16
16
18
18
18
18
18
18
18
19
21
22
25
26
26
26
26
28
28
28
28
28
28
28
27
27
28
28
29
29
29
29
29
28
28
26
26
26
26
26
26
26
26
26
25
25
25
25
24
23
23
23
23
23
23
24
24
23
23
23
25
25
26
26
26
26
26
29
32
37
37
37
37
36
36
36
38
38
39
38
38
38
38
38
39
39
39
40
40
42
42
42
42
42
42
41
41
41
41
41
41
44
44
49
50
50
50
50
50
52
52
52
52
52
51
51
51
51
51
51
51
50
50
50
50
50
50
50
50
51
50
52
52
52
54
54
53
55
55
56
58
57
56
56
55
55
55
55
55
58
58
60
60
60
61
60
60
60
60
60
60
60
60
60
60
60
60
60
60
60
60
60
58
58
58
58
58
58
58
58
58
58
57
57
56
56
56
55
55
55
55
55
54
55
55
55
55
55
55
55
54
52
52
52
50
50
50
50
50
50
48
48
48
48
48
48
48
47
44
44
44
44
43
43
43
43
43
43
43
40
38
38
38
37
37
36
36
34
34
33
30
31
31
31
31
31
35
36
36
36
39
39
39
39
41
42
42
42
42
42
42
42
42
42
42
42
42
42
42
42
42
41
40
39
39
39
36
36
36
35
34
34
33
33
33
34
34
34
34
34
34
34
34
34
34
36
36
35
34
34
33
33
32
33
34
34
34
34
33
34
34
34
34
33
31
32
32
32
32
32
32
32
32
32
32
33
33
32
32
31
31
31
31
31
31
30
30
30
30
29
29
29
29
29
29
29
29
29
29
29
29
29
29
29
29
29
29
29
29
29
29
29
29
29
29
29
29
29
27
27
26
26
26
26
26
26
26
26
26
26
26
26
26
26
26
26
26
27
28
28
28
29
29
30
30
30
32
33
33
33
33
33
32
30
30
30
31
31
30
28
27
27
27
27
28
29
29
34
34
34
37
37
38
39
39
39
38
39
39
37
41
39
39
37
34
29
30
31
32
32
34
38
39
39
39
39
38
36
34
34
35
35
35
35
35
35
35
35
35
35
35
35
35
36
36
36
36
36
36
36
36
36
36
36
36
36
36
36
36
36
37
37
37
37
38
38
38
38
38
38
38
38
38
38
38
38
38
38
38
38
38
38
38
39
39
47
52
55
57
57
57
57
57
56
58
58
58
58
58
58
57
57
58
58
58
58
58
58
58
58
59
58
58
58
58
58
58
58
58
58
58
59
58
58
58
58
58
58
58
58
57
57
57
57
58
58
57
57
58
58
58
58
58
58
58
58
57
57
56
55
55
55
55
55
55
54
53
52
52
52
52
50
50
50
49
49
49
50
48
48
46
46
45
45
45
45
45
47
47
47
47
47
47
47
47
47
47
47
47
47
45
44
44
42
42
42
43
43
42
43
43
44
45
46
46
46
47
45
45
44
44
44
44
44
45
47
47
47
46
45
44
44
44
44
44
44
42
41
39
39
39
39
39
39
37
37
37
37
37
37
37
37
35
35
35
35
35
34
34
34
33
33
33
33
31
31
31
31
31
31
30
30
30
30
30
30
30
31
34
39
44
46
47
47
47
45
45
45
45
45
45
45
45
45
45
45
44
44
44
44
43
43
43
43
43
43
43
42
41
40
37
36
36
36
36
36
36
36
36
36
36
36
36
36
36
36
36
36
34
31
31
31
34
34
36
36
36
35
35
35
35
35
35
36
36
36
36
36
36
35
35
35
35
35
36
35
35
35
36
36
36
36
35
34
34
34
34
34
34
35
36
36
36
36
36
36
36
36
36
39
39
39
40
39
39
39
39
39
39
39
39
39
39
39
38
38
36
36
36
35
35
35
32
32
32
32
31
31
31
32
32
32
31
30
30
30
30
30
29
27
26
26
26
26
26
26
25
25
25
25
25
25
25
23
23
23
23
23
23
23
23
23
22
23
23
22
23
23
23
23
23
23
23
23
23
22
22
22
22
22
22
23
23
23
23
23
22
22
22
22
22
21
21
21
21
22
24
26
26
28
28
26
26
26
26
26
26
26
26
26
26
26
26
25
25
25
25
24
24
24
24
24
24
26
25
25
26
26
26
26
26
25
25
25
26
26
26
26
26
26
26
26
26
22
22
22
22
22
22
22
22
22
22
22
22
21
21
21
21
21
21
21
21
21
21
21
18
18
18
18
18
18
18
18
18
18
18
18
18
18
18
18
18
18
18
18
18
18
18
18
18
18
18
18
19
18
18
18
18
18
18
18
18
18
21
20
20
19
19
18
18
18
18
18
18
18
18
18
18
18
18
18
18
18
18
18
18
18
18
18
18
18
18
19
19
19
19
19
19
19
19
18
18
18
18
18
18
18
18
18
18
18
18
18
18
18
18
18
18
18
18
19
19
19
19
19
19
19
19
18
18
18
18
17
17
18
18
18
19
18
18
19
19
19
19
18
18
18
18
18
18
20
20
20
20
21
19
19
19
19
19
19
18
18
18
18
18
18
18
17
15
15
16
16
16
17
17
17
17
17
17
17
18
18
18
17
17
16
17
17
17
17
18
18
18
18
18
18
18
16
16
16
16
16
16
16
16
16
16
16
16
16
16
15
15
15
15
15
15
15
15
15
15
15
15
15
15
15
17
17
16
16
16
16
16
17
18
18
18
18
18
18
18
18
18
18
20
21
21
21
21
20
20
20
19
19
21
24
24
24
24
24
28
26
26
28
28
30
30
29
30
30
29
29
29
31
31
31
32
32
31
31
31
31
31
31
31
31
31
31
31
32
32
32
32
32
32
32
31
31
31
31
31
31
31
31
30
30
30
30
30
30
30
30
30
30
30
30
30
30
30
30
30
30
30
30
30
30
30
30
30
30
30
30
30
30
30
30
29
29
29
29
29
29
29
29
29
29
29
27
27
27
27
27
27
27
28
28
28
29
29
29
29
28
27
27
27
26
26
26
26
26
26
26
26
26
26
26
26
26
26
26
26
26
26
26
26
26
26
25
25
25
25
23
23
23
23
23
23
23
23
23
23
23
23
22
21
21
22
21
21
21
21
21
22
21
21
21
21
21
21
21
20
19
19
19
18
18
17
17
17
17
17
15
15
15
14
14
14
14
14
14
14
13
13
13
13
13
14
14
14
14
14
15
13
13
13
13
13
13
13
13
13
13
13
13
13
13
13
13
13
13
13
13
13
13
13
13
13
13
13
13
13
13
13
13
13
13
14
14
14
14
14
14
14
14
14
14
14
14
14
14
14
14
14
14
14
14
14
14
14
15
14
14
13
13
13
15
15
14
15
16
17
20
21
21
21
21
21
21
21
21
22
22
22
22
22
22
22
23
24
24
24
24
23
23
24
24
24
24
24
24
24
24
24
24
24
24
24
24
24
24
25
24
24
24
24
24
24
24
24
25
25
25
25
25
25
25
25
24
24
24
24
24
24
24
24
24
24
24
24
25
25
25
26
26
23
23
23
23
23
23
23
23
23
23
23
23
23
23
24
24
24
25
25
24
24
24
24
25
26
26
26
26
27
28
28
28
28
28
28
28
28
29
29
27
26
26
26
26
26
26
26
26
26
25
24
23
23
23
24
24
24
24
24
23
23
23
23
23
23
24
23
23
25
25
26
26
25
25
25
26
26
25
25
25
25
25
25
25
25
24
24
24
24
24
24
24
23
23
23
23
23
23
23
23
24
24
24
24
24
24
24
24
24
24
24
24
24
24
24
23
23
23
23
23
23
23
23
23
23
23
23
23
23
23
23
23
23
23
23
23
24
23
22
22
22
21
21
21
21
21
21
21
21
21
21
20
20
20
19
19
19
20
20
19
19
19
19
18
18
18
18
18
18
18
18
16
15
15
14
14
14
13
13
14
14
17
17
17
18
18
18
21
21
20
19
19
19
19
19
19
19
19
19
18
18
18
18
18
18
18
18
18
18
18
18
18
18
18
18
18
18
18
18
18
18
18
19
18
18
18
19
18
19
21
21
21
21
21
21
21
21
21
21
21
21
21
21
21
21
21
21
21
21
21
21
21
21
20
20
19
19
19
19
19
19
19
19
18
18
18
18
18
18
18
19
19
19
18
18
18
18
18
18
19
19
19
19
19
19
19
19
18
18
18
18
18
18
18
18
18
18
18
18
17
17
16
15
15
15
15
15
15
15
14
14
14
14
13
12
12
12
12
12
12
11
11
11
12
12
12
12
12
12
12
12
12
12
12
12
12
13
13
13
13
13
13
13
13
13
13
13
13
13
13
12
12
12
12
12
13
13
13
12
11
11
11
12
12
12
12
12
13
13
13
13
13
13
13
13
13
12
12
12
12
12
11
11
11
11
11
11
12
12
12
12
12
12
10
9
9
9
9
9
9
9
10
10
10
10
10
10
10
10
10
10
10
10
10
10
10
10
10
10
10
10
10
10
10
10
10
10
10
10
10
10
10
13
13
13
13
13
13
13
13
12
12
12
12
12
12
12
13
13
13
13
13
13
13
13
13
13
13
13
13
13
13
13
13
13
13
13
13
13
13
13
13
13
13
12
12
12
11
11
11
11
11
11
11
11
11
11
11
11
10
10
10
10
10
10
10
11
11
11
11
12
12
12
12
12
12
12
12
12
12
12
12
12
12
12
12
11
10
10
10
10
10
10
10
10
10
10
10
10
10
10
10
10
10
10
10
10
10
10
10
10
10
9
7
7
7
7
7
7
7
7
7
7
7
7
7
7
7
7
7
7
7
7
7
7
7
7
7
7
7
7
7
7
7
7
7
7
7
6
6
6
6
6
6
5
5
6
6
6
6
6
6
6
6
6
6
6
6
6
6
6
6
6
6
6
6
6
6
5
5
5
5
5
5
4
5
5
4
4
4
4
4
4
4
4
4
5
5
5
5
5
5
5
5
5
5
5
5
5
5
5
6
6
6
6
6
6
6
6
6
6
6
6
6
6
6
6
6
6
7
7
7
7
7
7
7
7
7
7
7
7
7
7
7
7
7
7
7
7
7
7
7
7
7
7
7
7
7
7
7
7
7
7
7
7
7
7
7
7
7
7
7
7
7
8
8
8
9
9
9
9
9
8
8
8
9
9
9
9
9
9
9
9
9
9
9
9
9
9
9
9
9
9
9
9
9
9
9
9
9
9
9
9
9
9
9
9
9
9
9
9
9
9
9
9
9
9
9
10
11
11
11
13
13
11
11
11
14
14
14
14
14
14
14
14
14
14
14
14
14
14
14
14
15
15
16
16
16
16
16
16
16
16
16
16
16
16
16
16
16
16
16
16
16
16
16
16
16
16
16
16
16
16
16
16
16
17
17
17
17
18
18
18
18
18
18
18
18
18
17
17
16
16
16
16
15
15
15
15
15
15
15
15
16
15
15
15
15
15
15
15
15
16
16
18
18
18
18
20
20
20
21
21
21
21
20
20
20
19
20
21
21
21
21
21
21
21
21
21
21
21
21
21
21
21
21
21
21
21
21
21
21
21
21
21
21
21
21
21
21
21
21
21
20
20
20
20
20
20
20
20
19
19
19
19
19
19
19
19
19
19
19
19
18
18
18
18
18
18
18
18
18
18
18
18
18
18
15
15
14
14
14
14
14
13
13
13
13
13
13
13
13
13
13
13
13
13
12
12
12
12
12
12
12
13
12
12
12
12
12
12
13
13
13
12
13
13
13
13
13
15
15
15
15
15
15
15
15
15
15
15
16
16
16
16
16
16
16
16
16
16
16
16
16
16
16
16
16
17
17
17
17
16
16
16
16
16
15
15
15
15
15
16
16
16
16
18
18
16
16
16
16
16
16
16
16
16
16
16
15
16
16
16
16
16
16
16
16
16
16
17
18
18
17
17
17
17
17
17
17
17
17
17
17
17
17
17
17
16
17
17
17
17
17
17
17
17
17
17
17
17
17
17
17
17
17
17
16
16
16
16
16
16
16
16
16
16
16
16
16
16
16
16
16
17
17
17
17
18
18
18
16
16
16
16
16
16
16
16
16
16
16
16
15
15
15
16
16
16
16
16
15
15
15
15
15
15
15
15
15
15
15
15
15
15
15
15
15
15
15
15
15
13
13
13
13
13
12
12
12
12
12
12
12
12
12
12
12
13
12
10
11
11
11
11
11
11
11
11
11
11
11
12
12
12
13
13
13
13
13
13
13
13
13
13
13
13
13
13
13
13
13
14
13
15
17
18
19
19
19
19
19
19
19
19
19
18
18
18
18
18
18
18
18
18
18
18
18
18
18
18
18
18
18
18
18
18
18
18
18
18
18
18
18
18
18
18
17
16
16
15
15
15
15
15
15
15
15
15
14
14
14
14
14
14
14
14
14
14
14
14
14
14
13
13
13
13
13
13
13
13
13
13
13
13
13
13
13
13
13
13
13
13
13
13
13
13
13
13
13
13
13
13
13
14
13
13
13
13
13
14
14
14
15
15
15
17
17
17
17
17
17
17
16
16
16
16
16
16
16
16
16
16
16
15
15
15
15
15
15
15
15
14
14
13
13
13
13
13
13
13
14
14
13
13
13
13
13
13
13
13
13
13
13
13
13
13
13
13
13
13
13
13
13
13
13
12
12
11
11
11
11
11
11
11
11
11
11
11
10
10
10
10
10
10
10
10
10
10
10
10
10
10
10
10
10
10
10
10
10
9
9
9
9
9
9
9
9
8
8
8
7
7
7
7
6
6
6
6
6
6
7
7
7
7
9
9
9
9
9
9
9
10
10
10
10
10
10
8
8
8
8
9
9
9
10
10
10
11
11
11
11
12
12
13
13
13
13
13
13
13
13
13
13
13
13
13
13
13
13
13
13
13
13
13
13
13
13
13
13
13
13
13
13
13
13
13
13
13
13
12
12
12
12
12
12
12
12
12
12
14
14
15
16
16
16
16
16
16
16
16
16
18
18
18
18
18
18
18
18
18
18
18
18
18
18
18
18
18
18
18
18
18
18
18
18
18
18
18
18
18
18
18
17
17
17
17
17
16
16
16
16
15
15
15
15
15
15
15
15
15
15
15
15
15
15
15
15
15
15
15
15
15
15
15
15
14
14
14
14
14
13
13
13
13
13
13
12
12
13
13
13
12
12
11
10
10
10
10
11
12
12
12
12
12
12
12
12
12
12
12
12
12
12
12
12
12
12
11
11
11
11
11
11
11
11
11
11
11
10
10
10
10
10
10
10
10
10
10
10
10
10
10
8
7
7
7
7
7
7
7
7
7
7
7
7
6
6
6
6
6
6
6
6
6
6
6
6
5
5
5
5
5
5
5
5
5
4
4
4
4
4
4
4
4
4
4
2
1
1
1
1
1
1
1
1
1
1
1
1
1
1
1
1
1
1
1
1
1
1
1
1
1
1
1
0
0
0
0
0
0
0
0
0
0
0
0
0
0
0
0
0
0
0
0
0
0
0
0
0
0
0
0
0
0
0
0
0
0
0
0
0
0
1
1
1
1
1
1
1
1
1
1
1
2
2
2
2
2
2
2
2
2
2
2
2
2
2
2
2
2
2
2
2
2
2
2
2
2
2
2
2
2
2
2
2
2
2
2
2
2
2
2
2
2
3
3
2
2
3
3
3
5
5
5
5
5
7
7
7
7
7
8
8
8
8
8
8
8
8
8
9
9
9
9
9
9
9
9
9
9
9
9
9
9
9
9
9
9
9
9
9
9
9
10
10
10
10
10
10
10
10
10
10
10
10
10
10
10
10
12
13
13
13
13
13
13
13
13
13
13
13
13
13
13
13
13
13
13
13
13
13
13
13
13
13
13
13
13
13
13
13
13
13
13
13
15
15
15
15
15
15
15
14
14
14
14
14
14
14
14
14
14
14
14
14
14
14
14
14
14
14
15
15
15
15
15
15
15
15
15
15
15
15
15
15
15
15
15
15
15
15
15
15
15
15
15
15
15
15
15
15
15
15
15
15
15
15
15
18
18
17
17
17
17
17
17
16
15
15
15
15
15
15
15
15
15
15
15
15
15
15
15
15
15
15
15
14
14
14
14
14
13
14
14
14
14
14
14
13
13
13
13
13
13
13
12
13
18
21
21
20
20
19
19
19
19
19
19
19
19
19
19
19
19
19
19
18
19
19
19
19
19
18
18
18
18
18
18
18
18
18
18
18
18
18
18
18
18
18
18
18
18
18
18
18
18
18
18
18
18
18
18
18
18
18
18
18
18
18
18
18
18
18
18
18
18
18
18
18
18
18
18
18
19
19
19
19
19
19
19
19
19
19
20
19
18
18
18
18
18
18
18
18
18
18
18
17
17
17
17
17
18
17
17
17
17
17
17
17
17
17
17
17
18
17
17
17
18
17
17
18
19
24
25
24
24
25
34
35
35
42
43
43
55
55
54
54
56
56
56
58
58
58
59
58
58
58
58
58
58
58
58
58
58
58
58
58
58
58
58
58
58
58
58
58
57
57
57
56
56
56
57
57
57
57
57
57
56
56
56
56
56
56
56
57
57
57
57
57
57
57
57
57
57
56
57
57
57
57
57
57
57
57
57
58
58
61
66
68
70
70
70
70
70
71
71
71
71
71
70
70
70
70
70
70
70
70
70
70
69
69
69
69
68
68
68
68
68
68
68
68
68
68
68
68
67
67
65
64
64
63
63
63
63
60
60
60
60
60
60
60
60
58
58
58
56
55
56
56
56
56
56
57
63
65
65
64
62
58
57
55
55
54
52
51
50
51
50
53
54
54
53
55
55
56
55
56
56
56
56
56
56
55
55
55
54
54
53
52
52
52
53
53
54
53
52
51
49
48
47
47
47
47
47
44
44
44
44
44
44
44
44
44
44
44
43
42
42
42
42
42
41
41
39
39
39
39
39
39
39
39
40
40
40
39
39
38
38
38
39
38
38
38
39
39
39
38
38
38
38
38
37
37
38
38
38
38
39
38
38
38
42
42
42
42
43
45
45
47
46
46
46
46
47
47
46
45
45
45
42
42
42
42
42
42
41
38
38
38
36
36
39
42
42
41
44
55
57
57
57
58
58
58
58
57
60
60
60
60
60
60
61
61
61
61
60
60
61
60
61
61
61
60
60
61
63
63
63
63
63
65
65
65
65
65
65
65
66
65
68
68
73
74
74
75
75
73
74
74
73
73
73
73
73
73
73
73
73
73
73
73
73
72
72
72
72
72
72
72
72
72
72
71
71
71
71
71
71
71
71
71
73
73
72
72
70
71
70
70
71
71
71
71
71
71
71
71
71
71
72
72
73
73
71
71
71
71
71
70
69
69
70
70
73
76
73
76
78
73
76
76
76
76
76
76
75
75
73
73
73
76
76
76
76
76
74
73
73
73
72
72
70
70
71
71
71
70
70
69
69
69
68
67
67
66
66
66
66
65
65
65
65
63
63
64
64
64
63
63
63
63
63
63
60
60
60
60
60
61
60
60
60
60
61
61
61
61
61
61
61
61
61
61
61
60
60
58
59
59
59
59
60
60
60
60
60
60
61
61
62
62
62
61
61
60
60
60
60
60
62
64
64
64
65
63
63
63
63
64
64
64
63
63
63
64
63
63
63
63
63
63
65
65
65
65
66
69
71
70
72
72
73
76
75
74
74
73
74
73
71
69
67
66
65
65
64
64
64
66
64
64
64
65
65
64
64
64
64
63
63
63
63
68
70
71
71
71
69
70
70
70
71
73
73
73
73
72
72
75
78
87
88
89
94
94
96
102
104
105
109
110
113
113
113
113
113
113
113
113
113
113
111
111
111
111
111
113
113
113
113
113
112
112
112
112
112
112
113
111
110
110
110
108
108
109
109
111
113
113
115
118
118
118
118
118
116
116
116
116
116
117
117
118
118
118
118
118
118
118
118
118
118
118
118
116
116
116
116
116
116
116
115
111
110
111
111
113
112
116
121
121
123
121
125
123
124
126
127
127
126
124
124
124
125
125
124
124
116
116
116
116
115
115
115
114
114
114
115
115
115
115
113
109
109
109
109
110
110
110
110
110
112
107
110
116
121
121
121
119
119
123
123
123
123
122
121
117
118
118
118
117
117
117
117
117
117
116
116
116
116
116
113
113
111
110
112
113
114
113
108
107
104
104
104
104
104
103
102
102
102
101
101
101
101
101
101
101
101
101
101
101
101
101
101
101
102
102
102
100
95
94
94
94
94
93
92
92
92
90
87
87
86
85
84
84
85
84
81
81
81
81
81
81
82
81
82
82
82
82
82
83
83
83
86
86
86
85
84
77
71
71
71
68
68
68
68
68
68
65
65
65
65
65
65
66
66
65
65
65
65
65
64
64
64
64
64
64
64
64
63
63
63
63
64
63
63
61
60
60
59
59
59
59
60
60
60
61
58
60
62
58
57
56
56
57
57
56
54
52
52
52
52
54
55
57
58
58
60
59
60
60
62
61
60
60
62
62
62
60
60
58
58
58
58
58
56
55
55
55
53
53
53
52
52
52
52
55
55
57
57
59
58
58
58
58
58
58
59
61
62
60
60
59
59
59
60
60
60
59
59
59
58
58
60
60
63
64
65
65
65
65
65
65
65
65
66
68
66
66
65
66
66
66
67
67
67
67
67
67
67
67
67
68
67
65
63
63
63
62
63
63
63
63
63
64
64
64
64
65
65
65
65
65
65
65
65
65
64
64
64
64
64
64
65
65
65
65
64
62
62
62
62
62
62
62
62
62
62
62
60
60
58
58
58
58
58
58
58
58
58
58
58
58
57
56
56
56
56
56
56
54
54
54
54
52
51
51
50
50
48
48
48
48
48
47
46
45
45
44
44
44
44
44
43
43
43
42
43
42
42
42
42
43
43
42
42
41
41
41
39
39
39
39
34
34
34
34
33
31
31
29
30
30
27
27
27
27
27
27
31
31
36
36
37
37
38
36
36
36
36
37
37
38
38
37
37
37
37
37
37
38
38
39
39
39
37
37
39
39
43
44
46
46
45
45
45
45
45
44
46
46
47
47
47
47
47
47
47
47
47
47
47
47
47
46
48
55
55
57
56
56
56
56
59
60
62
62
62
62
62
62
63
63
63
63
63
63
63
66
67
69
69
69
70
70
71
70
70
70
70
70
73
73
73
75
75
75
75
77
85
92
97
97
97
98
98
100
101
102
102
102
101
102
103
107
110
113
115
118
124
124
137
137
150
158
157
158
160
169
171
173
179
182
186
195
203
222
226
248
258
264
266
266
267
266
265
265
264
266
271
274
281
285
286
285
284
285
290
292
292
293
295
298
300
301
301
300
300
312
316
324
326
327
326
326
327
327
327
325
323
323
323
323
323
323
323
323
323
323
322
323
323
321
316
316
316
319
319
319
321
325
334
337
338
343
344
343
343
343
342
342
343
342
346
356
357
362
366
365
368
374
375
385
386
385
406
421
422
429
438
439
440
440
441
441
441
441
438
441
448
446
441
438
428
425
424
424
424
424
423
417
416
416
415
415
414
414
416
416
437
432
439
441
444
442
441
440
441
441
441
443
440
439
440
438
437
419
416
414
419
417
412
408
411
411
411
416
419
426
422
398
409
410
409
417
418
420
422
421
420
417
418
414
402
403
404
404
398
393
393
392
389
387
377
376
375
376
372
371
371
371
371
371
371
368
349
347
346
345
345
345
345
344
343
343
344
348
352
353
362
368
368
379
379
370
368
370
364
366
367
367
362
363
362
361
358
358
355
350
348
345
345
342
337
330
325
325
325
321
315
315
315
315
316
316
313
308
291
291
291
292
292
294
294
294
293
289
284
281
282
281
275
271
271
271
261
261
261
259
255
253
248
247
246
245
245
242
242
242
242
232
231
232
233
229
229
226
219
218
218
223
222
222
214
213
212
211
212
211
209
206
198
198
192
192
192
191
191
183
183
184
180
179
178
177
175
175
183
185
189
192
192
191
190
190
190
189
190
189
191
192
190
190
187
187
187
184
181
176
173
163
163
164
164
153
150
149
148
148
149
148
149
149
149
147
147
147
147
146
146
147
147
145
145
143
143
145
146
155
155
157
155
156
162
163
164
166
168
168
166
166
165
161
160
160
160
160
159
155
155
155
155
155
155
155
155
154
154
153
153
153
152
152
152
151
151
144
142
142
142
142
142
142
142
141
142
143
144
137
139
137
137
135
132
131
131
134
135
136
136
136
136
135
136
136
134
133
132
132
131
131
131
131
130
131
130
131
132
132
134
134
131
131
126
125
123
120
118
118
116
116
118
121
121
121
121
121
121
121
121
121
121
121
121
121
122
121
120
119
118
118
121
123
123
123
123
126
121
122
125
123
124
129
129
129
129
126
130
132
132
133
132
159
160
159
160
164
163
163
168
168
174
177
179
182
179
179
176
176
173
171
171
171
171
171
170
168
168
167
167
167
167
167
167
166
167
166
168
172
172
173
173
173
174
174
176
174
171
171
169
168
168
168
169
170
170
170
170
169
168
167
166
166
166
166
170
175
187
190
190
193
194
192
197
200
206
209
209
212
212
212
216
220
220
219
222
231
231
232
232
232
232
231
231
232
232
232
232
232
231
231
232
232
232
232
231
231
232
232
232
232
232
232
232
232
230
230
230
229
232
229
231
229
229
228
229
229
230
229
229
224
214
213
212
211
212
216
214
215
215
215
213
213
212
212
212
211
210
207
203
203
201
201
200
200
200
198
192
187
187
187
187
187
184
185
185
185
187
185
184
176
174
174
174
174
173
171
170
167
166
163
162
164
163
162
160
163
171
169
169
166
162
187
194
195
195
204
204
204
206
205
210
210
214
216
217
217
216
213
210
210
208
208
208
208
210
208
205
205
205
206
207
215
216
213
212
216
214
211
206
199
199
207
209
213
215
215
215
213
213
213
213
216
206
206
206
207
211
213
216
219
219
218
216
212
212
211
211
211
212
212
213
213
214
214
213
213
213
211
211
208
207
205
205
205
205
205
204
203
203
206
208
209
209
208
211
212
215
220
222
223
223
223
223
224
224
224
224
226
226
227
225
225
224
224
224
225
224
224
223
220
218
218
218
218
216
215
208
208
207
206
205
205
205
202
201
195
187
187
186
185
186
187
185
184
189
185
177
177
178
179
179
179
179
177
178
176
171
170
169
169
170
166
165
164
166
163
162
160
158
156
156
155
155
154
151
150
151
151
150
151
151
153
150
149
145
145
145
145
145
147
146
147
149
156
163
166
166
164
165
163
163
163
163
163
163
160
157
155
155
155
153
152
146
146
147
150
150
148
148
147
147
147
147
147
144
139
138
138
138
138
137
137
136
134
134
133
132
131
131
129
129
129
129
129
131
131
127
123
124
124
122
124
124
125
126
126
125
125
125
125
124
123
122
121
121
123
121
117
117
126
126
126
127
131
134
137
137
137
137
136
139
139
141
142
142
142
143
141
138
138
138
139
139
139
138
135
134
134
134
134
135
136
142
142
142
143
142
142
141
140
135
134
132
130
138
137
140
145
141
140
142
147
155
166
169
170
170
171
171
171
171
171
172
171
172
171
170
170
170
170
169
169
169
168
167
167
169
167
168
168
171
174
175
174
174
170
169
168
175
176
176
176
176
175
175
175
175
175
174
174
173
174
170
169
170
170
170
171
171
171
171
171
172
170
168
165
165
163
163
162
160
160
160
159
159
159
160
159
158
158
158
158
158
158
158
158
157
154
152
152
148
148
147
147
145
145
145
145
145
145
145
139
134
132
131
129
131
134
134
134
134
133
131
131
132
132
132
132
133
133
133
133
133
131
131
131
131
133
133
134
134
135
135
134
133
133
134
129
128
116
116
116
109
97
95
88
87
87
86
84
79
78
73
47
47
46
43
43
44
45
47
48
48
48
45
45
45
45
45
45
45
45
45
47
47
47
45
45
45
45
45
45
45
45
45
45
45
45
45
45
45
46
44
44
44
43
43
43
43
42
42
42
42
42
42
41
40
40
40
40
40
40
40
40
40
40
40
39
39
39
39
39
39
39
39
39
39
39
39
39
41
41
40
39
39
39
39
39
38
38
37
37
36
36
36
36
36
36
38
39
39
39
37
35
34
34
34
34
34
34
34
34
33
31
31
31
31
31
31
31
30
30
27
27
26
26
26
26
26
25
25
25
25
25
25
24
24
24
25
26
27
29
29
29
29
29
31
31
31
31
29
29
29
29
29
29
29
28
27
27
26
26
26
26
26
26
26
26
26
26
26
26
26
26
26
25
24
24
24
24
23
23
21
21
21
21
22
22
22
22
22
22
21
21
22
22
22
26
26
29
29
27
27
27
27
27
27
27
26
26
26
26
27
27
27
27
27
27
28
28
29
29
31
31
31
30
30
30
30
30
30
30
30
30
30
30
30
30
30
30
30
30
29
29
29
29
29
28
27
27
27
27
27
26
26
26
26
26
26
26
24
24
24
23
23
21
21
21
21
21
21
21
21
20
20
20
20
20
20
20
20
20
20
20
20
20
20
20
21
22
22
21
21
21
21
21
21
21
21
21
23
23
23
23
23
23
23
23
23
23
23
22
22
21
21
21
20
19
19
19
19
19
19
19
19
19
19
20
20
20
21
21
21
21
21
21
20
20
20
20
20
20
20
20
20
20
20
21
21
20
20
19
19
18
18
18
18
18
18
18
18
18
18
18
18
18
18
16
16
16
16
16
15
15
15
15
15
15
15
15
15
15
15
15
15
16
16
16
16
16
16
16
16
16
18
18
18
18
18
18
18
18
19
19
19
19
19
19
20
21
21
21
21
24
24
24
24
24
23
23
24
24
24
23
23
23
23
24
24
28
28
28
28
28
28
28
28
28
28
29
29
29
29
29
29
28
29
29
29
29
29
30
30
30
30
30
30
30
30
31
31
31
31
30
29
29
29
29
29
27
27
27
27
27
27
27
27
27
27
26
26
26
26
26
26
26
26
26
26
26
26
26
26
26
26
27
28
29
29
29
29
29
30
30
29
29
29
28
28
27
27
28
29
29
29
29
29
28
28
28
28
28
28
27
27
27
27
27
27
27
27
27
27
27
27
27
26
26
27
28
28
28
26
26
26
26
27
26
28
29
29
29
29
29
29
29
29
28
28
26
26
26
26
26
26
26
26
25
25
25
25
25
25
25
24
25
25
25
24
24
24
23
23
23
23
23
23
23
23
23
23
22
21
21
21
21
21
21
22
22
22
21
21
21
21
21
21
20
19
19
18
18
18
18
18
18
18
18
18
18
18
18
18
18
18
18
18
18
18
18
18
18
18
18
18
18
18
18
18
16
16
16
16
16
16
16
16
16
16
16
16
16
16
16
16
16
16
16
17
19
19
19
18
18
18
18
18
17
17
16
16
16
16
15
15
15
15
15
16
16
16
15
15
15
15
15
15
15
13
13
13
13
13
13
13
13
13
13
13
13
13
13
13
13
13
13
13
13
13
13
13
13
13
11
11
11
11
11
11
11
10
10
10
10
13
13
12
12
12
11
11
11
12
13
13
13
13
13
13
13
13
14
14
14
14
15
15
15
15
15
15
15
15
15
16
16
15
15
15
15
15
15
14
14
14
14
14
14
14
14
14
14
14
14
15
15
15
15
15
17
17
18
18
18
18
18
18
18
18
18
20
20
20
19
19
19
19
19
19
18
18
18
18
18
18
18
18
19
19
19
19
19
19
19
20
20
20
21
20
20
22
22
22
22
22
22
22
22
22
23
23
23
23
23
25
28
28
28
28
28
28
28
29
29
29
29
28
29
29
29
29
29
29
29
29
29
29
29
30
30
30
30
30
30
30
30
30
30
30
30
30
30
30
30
30
29
29
29
27
27
27
26
26
26
26
26
26
26
26
26
26
27
27
28
29
29
29
29
29
29
29
29
28
28
28
27
27
27
27
27
27
27
27
27
27
27
27
27
27
27
27
27
27
27
27
26
26
26
26
26
26
27
27
27
27
27
27
27
27
27
27
26
26
26
24
24
24
23
23
22
22
22
22
21
21
20
19
19
18
10
10
10
10
10
10
9
9
10
10
10
10
10
10
10
10
10
10
10
10
10
10
10
10
10
10
10
10
10
10
10
10
10
10
10
10
10
10
10
10
10
10
10
10
10
10
10
10
10
10
9
9
8
8
8
8
8
8
8
7
7
7
7
7
8
8
8
8
9
9
10
10
10
10
10
10
11
13
13
13
13
13
13
13
14
14
14
14
14
14
14
14
14
14
14
15
15
15
15
15
15
15
15
15
15
15
16
15
18
17
17
17
17
17
17
17
17
17
17
17
17
16
16
16
16
17
17
18
18
17
17
17
17
17
17
16
16
16
16
16
16
16
16
16
16
17
17
17
17
17
17
17
17
17
17
17
17
17
17
17
16
16
17
18
18
18
18
18
18
18
18
18
18
18
18
18
18
18
18
18
18
18
18
18
18
18
20
21
21
23
23
23
27
29
30
29
29
30
30
30
30
30
30
30
30
30
30
30
30
30
30
30
30
30
29
30
30
30
30
30
31
31
31
31
31
31
31
31
31
32
32
33
33
33
34
34
34
35
35
37
36
36
36
38
39
41
38
38
38
38
38
38
38
38
38
38
38
38
38
38
38
37
37
37
36
36
36
36
36
36
36
36
36
36
36
36
36
36
36
37
37
37
37
37
38
38
40
41
40
41
40
40
40
40
40
42
44
50
52
53
52
52
52
52
52
52
52
52
52
52
52
52
52
52
52
52
52
51
50
49
49
49
47
47
46
45
45
45
45
46
46
45
46
47
48
48
49
49
49
48
48
48
48
53
58
63
64
64
64
64
64
64
61
62
62
63
63
67
71
73
76
76
78
79
79
79
79
79
77
77
76
76
76
76
76
76
76
76
76
75
75
75
75
75
75
75
75
75
75
75
75
75
75
75
74
72
72
72
73
73
72
72
72
73
73
73
73
73
73
73
73
73
72
72
76
77
76
75
75
75
73
71
70
66
65
65
65
64
62
61
61
59
58
57
56
55
55
55
55
55
56
56
56
56
56
56
55
55
54
54
54
55
55
55
55
54
54
54
54
54
54
54
54
54
54
54
54
54
54
54
54
54
54
51
51
50
50
50
49
49
49
49
48
46
43
42
42
41
41
39
39
39
39
39
39
38
38
39
39
42
42
42
42
40
40
39
38
39
39
39
39
40
39
39
39
39
39
40
40
40
40
40
40
40
39
32
34
34
34
35
35
35
35
35
35
35
35
34
34
34
34
34
32
32
32
31
31
31
31
31
29
30
30
30
30
30
30
30
31
31
31
31
31
31
30
31
31
31
31
30
29
29
30
31
34
34
35
38
38
39
38
36
36
35
35
34
34
34
34
34
34
34
34
34
34
34
34
34
34
34
34
34
34
34
33
33
33
33
32
33
33
33
32
32
32
31
31
31
31
31
31
32
32
32
32
32
34
34
34
34
34
34
33
33
33
32
34
35
36
38
41
41
42
42
42
42
42
43
43
43
43
43
43
44
42
42
42
42
42
40
39
39
39
39
39
39
37
37
37
36
36
34
34
34
34
34
34
34
34
34
34
34
34
34
34
32
32
31
29
29
29
28
27
26
26
26
26
26
26
29
29
29
29
29
29
29
29
29
28
28
27
26
26
26
26
26
26
26
26
26
26
26
26
26
26
26
26
26
26
26
26
26
26
25
25
25
25
25
25
25
25
24
23
23
23
23
23
23
23
23
23
23
23
23
23
23
23
23
23
22
21
21
21
21
21
20
20
20
20
20
20
20
20
20
20
20
20
18
18
18
18
18
18
18
18
18
18
18
18
17
16
16
15
15
15
15
15
15
15
15
15
15
15
15
14
14
14
14
14
13
13
13
13
12
12
10
10
10
10
10
10
9
9
9
9
7
7
7
7
7
7
7
7
7
7
7
7
7
7
7
7
7
5
6
6
6
6
6
6
6
6
6
6
6
6
5
5
7
7
7
7
8
8
8
9
10
10
10
12
13
13
13
13
12
13
13
13
13
12
12
11
11
11
11
11
11
11
11
11
11
11
15
21
23
24
24
24
24
24
24
24
26
26
26
26
26
27
29
34
36
36
36
38
39
44
46
49
50
50
51
52
52
52
52
52
52
52
52
52
52
52
52
52
52
52
52
52
52
52
52
52
52
52
52
53
53
53
53
53
53
53
53
53
53
53
58
59
58
58
60
60
61
61
62
65
71
71
70
72
72
73
73
73
73
73
73
73
73
73
73
73
73
73
73
74
74
74
74
74
74
74
74
73
73
73
72
72
72
72
72
72
73
73
73
73
73
71
71
71
72
72
73
75
72
73
73
74
74
73
73
72
72
73
73
73
73
73
73
68
68
66
66
67
68
67
67
68
68
71
71
72
71
71
71
71
71
71
71
71
72
73
73
72
72
72
72
71
71
70
70
69
69
69
69
69
69
69
67
67
66
66
65
65
62
60
60
60
60
61
61
60
61
57
58
60
60
63
65
65
65
65
65
65
65
65
64
64
64
64
64
63
59
58
57
57
55
55
55
55
55
55
54
52
52
52
52
52
48
48
48
48
48
47
47
45
44
44
44
44
44
44
44
42
43
42
43
40
39
39
39
39
39
39
38
38
40
41
42
41
42
42
42
42
42
42
42
42
42
42
42
42
42
42
42
42
42
42
42
42
42
42
42
41
41
41
42
42
41
41
41
41
41
41
41
41
41
41
39
39
40
40
41
39
39
39
39
39
39
38
37
37
36
36
36
37
37
37
37
36
36
36
36
36
36
36
37
37
39
39
39
40
39
39
39
39
39
39
36
36
36
36
35
35
35
37
38
38
36
36
35
35
35
35
35
36
37
37
37
39
39
39
39
39
39
39
40
41
43
46
47
48
48
47
47
46
44
44
44
44
44
44
44
44
44
43
44
42
42
42
42
42
42
42
42
44
43
44
43
43
42
43
43
43
44
44
44
45
45
47
47
49
48
48
52
53
53
54
60
62
63
63
63
63
62
62
62
62
62
62
62
62
62
61
61
61
61
61
61
61
61
61
61
61
60
60
59
59
59
60
60
62
63
63
61
60
60
60
60
59
59
59
58
56
56
56
57
57
57
57
55
55
54
54
54
54
53
53
53
53
53
53
53
53
53
52
52
52
50
50
50
50
50
50
50
49
49
49
47
47
47
47
47
47
46
45
45
45
45
45
45
45
45
46
47
47
47
47
47
46
45
45
46
47
50
50
50
58
60
59
59
58
58
57
58
59
58
58
58
57
55
55
55
55
55
55
56
55
55
53
52
53
52
52
52
52
53
54
55
55
53
53
52
55
56
57
57
57
57
58
58
58
58
59
61
60
60
60
60
60
60
60
60
60
59
59
59
59
59
59
60
62
65
68
69
70
70
70
70
70
73
73
73
75
75
73
73
72
71
71
71
71
71
71
71
71
70
71
73
73
72
71
71
72
72
72
73
73
73
73
79
86
85
85
85
85
85
85
85
85
86
86
87
84
84
84
84
84
81
81
81
81
81
81
81
81
79
79
79
79
79
79
79
78
77
77
77
74
74
75
74
73
73
74
74
74
74
75
75
76
76
77
77
76
75
76
75
74
75
73
73
74
75
74
76
77
77
77
77
77
76
76
76
76
76
76
74
73
73
73
75
76
76
76
75
75
73
70
71
71
71
71
71
68
69
70
71
71
69
69
68
68
68
68
69
69
68
68
67
65
65
65
64
64
63
63
62
62
60
60
60
59
60
63
70
73
77
82
96
96
96
98
99
99
100
101
100
100
100
98
97
98
99
100
100
98
98
97
97
97
97
99
100
100
102
102
102
102
102
102
102
102
101
101
102
102
102
102
103
104
105
104
98
99
98
98
98
98
98
99
99
99
99
100
100
100
102
102
102
100
100
101
102
105
107
108
110
113
113
112
121
121
123
123
123
123
123
123
123
126
126
126
126
126
126
126
125
125
124
124
124
124
123
123
123
124
123
123
123
122
122
122
122
122
121
120
120
119
118
116
116
116
116
110
110
110
110
112
111
110
110
110
110
110
110
110
110
110
108
108
108
108
108
110
108
106
107
108
109
108
108
108
108
110
108
108
109
109
108
108
108
106
106
106
106
108
107
107
105
105
104
103
103
104
104
104
102
102
102
101
101
102
102
100
100
97
92
92
92
92
92
92
89
86
85
85
85
85
85
83
84
82
81
81
80
80
81
81
81
81
81
76
76
75
76
75
76
76
76
76
73
72
72
72
71
71
70
70
70
70
69
68
68
67
67
67
66
65
66
67
68
65
66
71
71
71
70
67
67
65
65
65
64
62
62
61
61
60
56
53
54
54
55
56
56
58
58
59
61
60
60
60
60
60
60
60
60
61
60
63
65
67
68
68
68
67
67
67
67
64
63
65
68
68
73
74
76
77
77
76
73
69
68
68
66
64
64
64
63
62
62
62
60
60
59
59
58
58
59
59
55
56
56
56
56
56
55
55
55
55
55
55
55
55
55
55
55
55
55
55
55
55
55
55
55
55
55
55
59
60
60
64
67
77
77
81
87
92
92
92
92
92
92
92
92
93
93
92
89
89
89
89
89
89
89
89
88
88
87
87
87
87
87
86
86
86
86
86
86
86
85
84
84
84
83
82
82
82
82
82
81
81
81
81
80
79
79
79
79
78
77
77
74
74
73
73
72
72
72
72
73
71
71
70
70
70
70
70
70
70
70
70
69
67
67
67
67
66
68
69
68
70
66
65
65
66
66
68
68
68
68
68
68
68
68
73
74
76
76
71
71
70
70
70
70
73
73
73
73
75
76
77
77
77
78
77
79
79
79
76
76
75
76
75
75
75
76
75
75
73
72
71
71
71
72
72
73
72
72
73
73
73
73
70
68
68
68
68
66
66
66
66
66
67
67
67
67
67
66
66
66
66
66
64
64
63
63
64
64
66
66
66
65
65
64
61
61
61
61
61
61
61
61
61
61
60
61
61
60
60
60
61
61
62
62
62
62
62
60
60
60
61
62
62
62
62
61
61
61
61
61
61
63
64
65
65
65
65
64
63
63
63
63
64
63
63
63
63
60
58
58
58
58
58
58
58
58
57
58
58
57
54
54
54
52
52
51
50
49
44
45
47
47
48
50
50
50
49
49
49
49
50
50
50
49
48
48
47
45
45
44
44
43
43
43
43
43
43
46
46
47
48
52
52
52
53
53
53
52
52
52
50
50
49
48
48
48
48
47
47
47
47
47
47
48
48
48
45
44
44
44
44
44
44
44
44
42
42
41
41
41
41
41
40
39
39
39
39
39
39
42
42
42
42
42
41
41
41
41
41
40
40
40
40
40
40
40
40
40
40
40
39
39
39
39
39
39
39
39
39
39
39
39
39
39
40
42
44
44
42
42
42
42
42
42
41
40
40
39
39
40
40
40
39
39
38
38
38
42
43
44
43
42
41
41
40
41
42
42
42
42
42
42
43
43
43
43
43
43
42
42
42
42
45
50
56
60
63
64
67
68
68
71
71
79
80
82
82
82
82
82
82
82
82
81
79
79
79
79
79
79
80
81
80
80
80
80
80
80
80
80
78
78
77
77
77
77
78
79
79
84
92
94
95
95
94
93
90
90
92
92
92
92
92
92
91
92
92
92
92
92
92
92
92
92
93
93
93
93
92
92
91
91
91
91
88
88
88
89
89
90
92
94
96
103
103
102
102
100
99
99
99
99
104
105
104
105
105
105
104
104
103
104
105
105
108
103
103
103
103
103
102
102
101
101
99
99
99
99
99
99
98
98
97
97
97
97
97
97
97
97
97
96
96
96
96
96
96
96
93
92
92
92
92
92
91
91
90
90
90
90
89
89
90
88
87
87
87
86
86
84
84
84
81
74
73
73
74
73
71
70
71
69
70
69
69
69
69
71
70
69
69
70
69
69
69
68
68
68
65
65
71
79
81
78
78
75
76
76
76
75
76
76
71
66
66
66
66
68
65
65
65
65
61
60
59
59
59
58
58
58
58
56
57
57
58
58
55
54
54
54
54
54
54
55
54
54
53
52
51
51
51
51
52
52
51
52
52
51
52
50
50
50
50
50
50
50
50
50
50
49
50
50
50
50
50
50
50
50
50
52
52
54
54
54
53
53
53
54
58
58
57
57
57
57
57
57
57
56
54
54
52
52
54
54
54
55
55
55
55
54
54
52
52
52
51
50
50
49
47
47
50
50
50
52
52
52
52
52
52
51
51
51
51
51
51
50
50
50
50
50
47
47
47
47
47
47
44
44
44
44
44
44
44
44
44
44
42
42
42
42
42
41
40
40
40
39
39
39
39
39
39
38
38
38
38
38
38
36
36
36
35
34
34
34
34
34
34
34
33
34
34
31
31
30
27
27
27
27
26
27
26
26
25
25
25
25
24
24
24
24
25
25
24
25
23
23
23
22
22
19
20
20
20
20
20
20
20
20
19
19
20
20
20
21
21
21
21
22
22
22
23
23
22
23
22
23
23
27
29
31
32
31
31
31
32
34
38
41
42
42
42
41
41
41
41
41
40
40
40
40
40
40
40
40
40
40
39
39
41
39
42
42
43
44
45
44
44
45
46
46
49
51
51
54
54
54
53
52
52
52
52
52
52
52
54
55
55
55
55
55
55
55
55
55
55
55
54
54
54
54
54
54
54
53
54
53
53
54
54
55
55
57
57
57
58
58
58
58
58
58
57
57
57
56
56
56
57
57
57
57
57
57
57
58
58
59
58
59
59
59
59
60
62
63
64
65
66
66
66
66
66
66
67
68
68
68
67
67
68
68
66
66
65
65
65
65
64
64
64
64
64
64
64
64
65
65
65
65
64
64
63
63
63
64
63
61
61
60
61
60
60
60
60
60
58
58
58
58
58
58
57
57
57
56
55
55
55
55
55
55
55
55
55
55
56
58
87
98
96
108
110
113
121
122
124
124
123
124
131
134
138
138
138
138
140
140
139
140
140
139
137
131
131
132
133
137
142
144
144
144
143
141
140
140
140
141
140
140
139
139
139
138
131
131
131
131
131
131
131
131
131
131
131
130
130
130
130
130
131
131
131
131
128
127
126
126
126
127
127
127
127
127
127
126
126
125
125
125
125
125
125
125
125
125
125
125
125
125
125
125
125
125
125
124
124
124
124
124
124
123
123
123
123
123
122
122
122
116
110
107
106
105
105
104
104
104
104
104
104
103
102
102
99
99
99
99
99
98
98
98
91
89
81
67
67
64
56
56
55
55
54
54
54
52
51
47
47
47
46
40
39
39
39
39
39
44
43
43
43
42
40
41
40
39
37
37
37
37
38
38
37
37
38
38
37
36
36
36
36
35
34
34
33
33
33
33
33
32
32
32
31
30
30
29
29
30
30
30
29
29
29
29
26
26
26
26
26
26
26
26
26
28
27
27
27
27
27
27
26
26
26
26
26
26
26
28
28
28
31
31
31
31
32
33
33
34
34
34
34
34
32
32
32
32
32
32
31
31
31
31
31
31
31
31
31
31
30
30
30
29
29
28
28
28
28
28
28
27
27
26
26
26
26
26
26
26
25
25
26
26
26
26
26
26
26
26
26
26
26
26
26
26
26
25
24
24
24
24
24
24
28
27
28
29
29
29
28
28
28
26
26
27
27
28
27
27
27
27
27
28
26
26
25
25
25
25
25
25
25
25
25
25
25
25
25
25
25
25
25
25
26
26
26
26
24
22
22
22
22
22
22
22
21
21
21
21
21
21
21
22
21
21
21
20
20
18
18
18
18
18
18
18
18
18
18
18
18
18
18
18
18
18
18
18
18
18
18
18
17
17
17
17
17
18
18
18
19
19
19
19
21
21
21
21
21
21
20
20
20
21
21
20
20
20
21
21
21
21
21
21
21
20
20
20
20
21
20
21
21
21
21
20
20
20
20
20
20
20
20
20
20
20
20
20
20
21
21
21
21
23
23
23
23
23
23
23
25
25
25
25
25
25
25
23
23
23
24
25
25
25
26
26
26
26
26
26
26
26
26
26
26
26
26
29
29
29
29
29
29
29
29
29
29
29
27
28
28
29
29
29
29
30
30
30
30
31
31
30
29
29
29
29
29
29
29
29
29
29
29
29
29
29
29
29
29
29
29
29
29
29
29
27
27
27
27
26
26
27
27
27
27
27
27
27
27
27
27
27
28
28
28
26
26
26
26
26
26
26
26
26
26
26
26
26
26
26
26
28
28
28
31
31
31
31
31
33
35
42
51
55
58
58
58
58
58
57
58
58
58
61
63
63
63
62
62
62
62
61
61
61
61
65
65
66
68
68
68
70
70
70
70
70
70
70
69
70
70
70
70
69
69
69
68
67
67
66
66
65
65
65
64
64
64
64
63
63
63
63
64
65
65
65
65
64
65
65
65
65
65
65
65
65
65
65
65
65
66
67
67
67
67
67
67
68
68
68
68
68
67
67
67
68
68
68
67
67
67
68
68
68
68
69
71
69
67
67
67
67
67
68
68
68
69
69
70
71
72
71
71
72
71
71
71
71
73
75
75
75
74
79
77
77
77
78
77
77
73
71
71
71
71
71
70
70
70
69
69
69
69
68
68
68
68
67
66
66
66
66
65
65
65
65
65
65
65
65
65
65
65
65
62
62
62
60
60
60
60
54
52
52
52
52
52
52
51
51
51
50
50
50
50
50
50
50
50
50
50
50
49
48
47
47
47
47
47
47
47
46
44
42
41
41
41
40
39
39
39
39
39
39
39
39
40
39
39
39
39
39
39
39
39
39
40
39
42
42
47
49
52
54
54
55
54
52
52
51
50
49
49
49
47
47
47
47
47
47
47
47
48
49
49
49
48
45
45
47
51
52
51
50
47
47
47
47
46
45
47
52
52
61
63
62
62
62
62
65
68
68
68
68
68
68
68
68
67
67
68
68
70
71
72
71
71
73
73
74
75
78
87
87
90
90
90
90
90
89
89
89
89
90
91
91
90
90
89
89
89
89
89
89
88
88
88
88
88
88
88
88
88
88
88
88
88
88
88
87
87
87
87
87
87
87
87
87
87
87
87
86
86
86
86
87
87
87
87
87
87
86
86
87
87
92
94
94
97
97
98
98
99
99
99
100
100
100
100
100
100
100
99
99
99
98
96
95
93
92
92
94
96
98
102
102
101
103
101
102
102
108
142
142
150
150
146
146
145
145
142
142
153
160
162
165
165
164
164
163
163
164
166
166
165
164
166
165
164
164
164
164
162
162
160
160
160
160
160
160
160
160
160
159
159
155
155
155
154
154
152
152
153
152
152
153
152
152
151
150
149
148
149
150
150
150
150
150
150
150
148
148
148
149
150
149
148
148
147
147
145
146
146
147
147
147
148
148
149
149
149
149
149
149
147
147
146
145
145
145
145
145
145
145
144
144
144
143
143
140
140
138
138
138
134
134
134
134
134
134
133
132
131
131
131
131
131
131
130
128
124
124
124
124
124
123
123
122
122
120
118
116
111
109
108
108
109
106
106
107
107
103
102
100
98
95
94
93
93
93
94
94
94
93
93
92
92
79
79
79
78
78
83
83
84
81
79
79
79
80
81
85
86
81
78
78
78
78
77
78
78
74
74
73
73
73
73
73
72
72
72
72
71
70
70
70
70
69
66
66
67
67
67
68
68
64
64
64
64
63
63
63
63
63
60
59
58
58
55
54
53
52
52
52
52
51
50
50
50
48
48
48
48
46
45
45
45
44
44
44
44
43
42
42
42
42
41
41
41
41
41
41
41
41
41
40
40
40
40
40
40
39
39
39
38
38
38
37
36
36
35
35
34
34
34
30
28
27
27
27
27
27
26
26
24
23
12
12
9
9
7
6
6
6
6
6
6
6
6
6
6
6
6
6
6
6
6
6
6
6
6
6
6
6
6
6
6
6
6
6
5
5
5
5
5
5
5
5
5
5
5
5
5
5
5
5
5
5
5
5
5
5
5
4
5
5
5
4
4
4
4
4
5
5
6
7
7
5
5
7
7
7
7
7
7
7
7
7
7
7
6
6
6
6
6
6
6
6
6
6
6
6
6
7
7
7
7
7
7
7
7
7
7
7
7
7
7
7
7
7
7
7
7
7
7
7
7
7
7
7
7
7
7
7
7
7
7
7
7
7
7
7
8
8
9
10
10
10
10
10
10
10
10
10
10
10
10
10
10
10
10
10
10
10
10
10
10
10
10
10
10
10
10
10
10
10
10
10
10
10
10
10
10
10
10
10
10
10
10
10
10
10
10
10
10
10
10
10
10
10
10
10
10
10
10
10
10
10
10
10
10
10
10
10
10
10
10
10
10
10
10
10
10
10
10
10
10
10
10
10
10
10
10
10
10
10
10
10
9
9
9
9
9
9
9
9
9
9
9
9
8
8
8
8
8
8
8
8
8
8
8
7
7
7
7
7
7
7
7
7
7
7
7
7
7
7
7
7
7
6
6
6
6
6
6
6
6
6
6
6
6
5
5
5
5
5
5
5
5
5
5
5
5
5
5
5
5
5
5
5
4
4
4
4
4
4
4
5
5
4
4
4
4
4
4
4
4
4
4
4
4
4
4
4
4
4
3
3
3
3
3
3
3
3
3
3
3
3
3
3
3
3
3
3
3
3
3
3
2
2
2
2
2
2
3
3
3
3
3
3
3
3
3
3
3
2
2
2
2
2
2
3
3
3
3
3
3
3
2
2
2
2
2
2
2
2
2
2
2
2
2
2
2
2
2
2
2
2
2
2
2
2
2
3
3
3
3
3
3
3
3
3
3
3
3
3
3
4
4
4
4
4
4
4
5
5
5
5
5
5
5
5
5
5
5
5
5
5
5
5
5
5
5
5
5
5
5
5
5
5
5
5
5
5
5
5
5
5
5
5
5
5
5
5
5
5
5
5
5
5
5
5
5
4
4
4
4
4
4
4
4
4
4
4
4
4
4
3
2
2
2
2
2
2
2
2
2
2
2
2
2
2
3
3
3
3
3
3
3
3
3
3
3
3
3
3
3
3
3
3
3
3
3
3
3
3
4
4
4
4
4
4
4
4
4
4
4
4
4
4
4
4
4
4
4
4
4
4
4
4
4
4
4
4
4
4
4
5
5
5
5
5
5
5
5
5
5
5
5
5
5
5
5
5
5
5
5
5
5
5
5
5
5
5
5
5
5
5
4
4
4
4
4
4
4
4
2
2
2
2
3
4
5
5
5
5
5
5
5
6
6
6
6
6
6
6
6
6
6
6
6
6
5
5
5
5
5
6
6
6
6
6
6
6
6
6
6
6
6
6
6
6
6
6
6
6
6
6
6
6
6
6
6
6
6
6
6
6
6
6
6
6
6
6
6
6
6
6
6
6
6
6
6
6
6
6
6
6
6
7
7
7
7
7
7
7
6
6
6
6
6
6
6
6
6
6
6
6
6
6
6
6
6
6
6
6
6
6
6
6
6
6
6
6
6
6
6
6
6
6
6
6
6
6
6
6
6
6
6
6
6
6
5
5
5
5
5
5
5
5
5
5
5
5
5
5
5
5
5
5
5
5
5
5
3
3
3
3
3
3
3
3
3
3
3
3
3
3
3
3
3
3
2
2
2
2
2
2
2
2
2
2
2
2
2
2
2
2
2
2
2
2
2
2
2
2
2
2
2
2
2
2
2
2
2
2
2
2
2
2
2
2
2
2
2
2
2
2
2
2
2
2
2
2
2
2
2
2
2
2
2
2
2
3
3
3
3
3
3
3
3
3
3
3
3
3
3
3
3
3
3
4
4
4
4
4
4
4
4
4
4
4
4
4
4
4
4
4
4
4
4
4
5
5
5
5
5
5
5
5
5
5
5
5
5
5
5
6
6
7
8
9
9
10
10
10
10
10
10
10
9
10
10
10
10
10
10
10
10
10
10
11
12
12
12
12
12
12
12
12
11
11
11
11
11
11
11
11
10
10
10
10
10
10
10
10
10
10
10
11
11
11
11
11
11
11
11
11
11
12
12
12
13
13
13
13
13
13
13
13
13
13
13
13
13
13
14
14
14
14
14
15
15
15
15
15
15
15
15
15
15
15
15
15
15
15
15
14
14
14
14
14
14
13
13
13
13
13
13
13
13
13
13
13
13
13
13
13
13
13
14
14
15
15
14
14
14
14
14
13
13
13
13
13
13
13
13
13
13
13
13
13
13
13
13
13
13
12
12
12
12
12
12
12
12
12
12
12
12
12
12
12
12
12
12
12
12
13
13
12
12
12
12
12
12
12
12
12
12
12
12
10
10
10
10
10
10
10
10
10
10
10
12
11
12
11
11
11
11
11
11
11
10
10
10
10
10
10
10
10
10
10
10
10
10
10
10
10
10
10
10
10
10
10
10
9
9
9
9
8
8
8
8
8
8
8
8
8
8
8
8
8
8
8
8
8
8
8
8
8
8
8
8
8
8
8
8
8
8
8
8
8
8
8
8
8
8
8
8
8
8
8
8
8
8
8
8
8
8
8
8
8
8
8
8
8
8
8
8
8
8
8
7
7
7
7
7
7
7
7
7
7
7
7
7
6
6
6
6
6
6
6
6
6
6
6
6
5
5
5
5
5
5
5
5
5
5
5
5
5
5
4
4
4
4
4
4
4
4
4
4
4
4
5
5
5
5
5
5
7
10
11
11
13
13
13
14
14
14
14
14
14
14
14
14
14
14
14
14
14
14
14
14
14
14
15
15
15
15
15
15
15
15
15
15
15
15
15
15
15
15
15
15
15
15
15
15
15
15
15
15
15
15
15
15
16
16
16
16
16
16
16
16
16
16
16
15
15
15
15
15
15
15
15
15
15
15
15
15
15
15
15
15
15
15
15
15
15
15
15
15
15
15
15
15
15
15
15
15
15
15
15
15
15
15
14
14
14
13
13
13
13
13
13
15
15
15
15
15
15
15
15
15
15
15
15
15
15
15
15
15
15
15
15
15
15
15
15
15
15
15
15
15
15
15
15
15
15
15
14
14
15
13
13
13
13
13
14
15
15
16
17
17
17
17
17
17
17
17
17
17
15
15
16
16
18
18
18
18
17
17
17
17
17
17
17
17
17
17
17
17
17
17
17
17
17
16
16
16
16
16
15
15
15
15
15
15
15
15
15
15
15
15
15
15
15
15
15
14
14
14
14
14
14
14
14
14
14
14
14
14
14
14
14
14
14
14
14
14
14
14
14
14
14
14
13
13
13
13
13
13
13
13
13
13
11
11
11
12
12
12
13
13
13
12
11
11
11
11
11
11
11
11
11
11
11
10
10
8
8
8
8
8
8
8
7
7
7
5
5
5
5
5
5
5
5
5
5
5
5
5
5
5
5
4
4
4
4
4
4
4
4
4
4
4
4
4
4
4
4
4
4
4
4
4
4
3
3
3
3
3
3
3
3
3
3
3
3
3
2
2
2
2
2
2
2
2
2
2
2
2
2
2
2
2
2
2
2
2
2
2
2
2
2
2
2
2
2
2
2
2
2
2
2
2
2
2
2
2
2
2
0
0
0
0
0
0
0
0
0
0
0
0
0
0
0
0
0
0
0
0
0
0
0
0
0
0
0
0
0
0
0
0
0
0
0
0
0
0
0
0
0
0
0
0
0
0
0
0
0
0
0
0
0
0
0
0
0
0
0
0
0
0
0
0
0
0
0
0
0
0
0
0
0
0
0
0
0
0
0
0
0
0
0
0
0
0
0
0
0
0
0
0
0
0
0
0
0
0
0
0
0
0
0
0
0
0
0
0
0
0
0
0
0
0
0
0
0
0
0
0
0
0
0
0
0
0
0
0
0
0
0
0
0
0
0
0
0
0
0
0
0
0
0
0
0
0
0
0
0
0
0
0
0
0
0
0
0
0
0
0
0
0
0
0
0
0
0
0
0
0
0
0
0
0
0
0
0
0
0
0
0
0
0
0
0
0
0
0
0
0
0
0
0
0
0
0
0
0
0
0
0
0
0
0
0
0
0
0
0
0
0
0
0
0
0
0
0
0
0
0
0
0
0
0
0
0
0
0
0
0
0
0
0
0
0
0
0
0
0
0
0
0
0
0
0
0
1
1
1
2
2
2
2
2
2
2
2
2
2
2
2
2
2
2
2
2
2
2
2
2
2
2
2
2
2
2
2
2
2
2
2
2
2
2
2
2
2
2
2
2
2
2
2
3
3
3
3
3
3
3
3
3
3
3
3
3
3
3
3
3
3
3
3
3
4
4
4
4
4
4
4
4
4
4
4
4
4
4
4
4
4
4
4
4
4
4
4
4
4
4
4
4
4
4
4
5
5
5
5
5
5
5
5
6
5
5
5
5
5
5
5
5
5
5
5
5
5
5
5
5
5
5
5
5
5
5
5
5
5
5
5
5
5
5
5
5
5
5
5
5
5
5
5
5
5
5
5
5
5
5
5
5
5
5
5
5
5
5
5
5
5
5
5
5
5
5
5
5
5
5
4
4
4
4
4
4
4
4
4
4
4
4
4
4
4
4
4
4
4
4
4
4
4
4
4
4
4
4
4
4
4
4
3
3
3
3
3
3
3
2
2
2
2
2
2
2
2
2
2
2
2
2
2
2
2
2
2
2
2
2
2
2
2
2
2
2
2
2
2
2
2
2
2
2
2
2
2
2
2
2
2
2
2
2
2
2
2
2
2
3
3
3
3
3
3
3
3
2
2
2
2
2
2
2
2
2
2
2
2
2
2
2
2
2
2
2
2
2
2
2
2
2
2
2
2
2
2
2
2
2
2
2
2
2
2
2
2
2
2
2
2
2
2
2
2
2
2
2
2
2
2
2
2
2
2
2
2
2
2
2
2
2
2
2
2
3
3
3
3
3
3
3
3
3
3
3
3
3
3
3
3
3
3
3
3
3
3
3
3
3
3
3
3
3
4
4
4
4
3
3
2
2
2
2
3
3
3
3
3
3
2
3
3
3
3
3
3
3
3
3
3
3
3
4
4
5
5
5
5
5
5
5
5
6
6
6
6
6
6
6
7
7
7
8
10
10
10
10
10
10
10
10
10
10
10
10
10
10
11
11
11
11
11
11
12
12
12
11
11
11
11
11
11
11
11
11
11
11
11
11
11
11
11
11
11
11
11
11
11
11
11
12
13
13
13
13
13
13
13
14
14
14
14
14
14
15
15
15
15
15
15
15
15
15
15
15
16
16
16
16
16
16
16
16
16
16
16
16
16
16
16
16
16
16
16
16
16
16
16
16
16
16
16
15
15
15
15
15
15
15
15
15
15
15
14
13
13
13
13
13
13
13
13
13
13
13
13
13
13
13
13
13
13
13
13
13
13
13
13
13
13
13
13
13
13
13
13
15
15
15
15
16
18
17
18
18
19
19
19
20
20
22
22
22
23
23
23
23
23
23
23
23
22
22
22
21
21
22
22
21
21
21
21
21
21
21
21
21
21
20
20
20
20
20
21
21
19
19
19
19
19
19
19
19
19
19
19
19
19
19
20
20
21
21
21
21
21
21
21
21
21
21
21
21
21
21
21
21
21
21
21
21
21
21
21
21
21
21
21
21
21
21
21
21
21
21
21
20
20
20
20
20
20
20
20
20
20
20
20
20
20
20
20
20
20
20
19
19
19
18
18
18
18
18
18
18
18
16
16
15
15
15
13
13
13
13
13
13
13
13
13
13
13
13
13
12
10
10
10
10
10
10
10
10
9
8
8
7
7
7
7
7
9
10
10
10
10
10
10
10
10
10
10
10
10
10
10
10
10
10
9
9
9
9
7
7
5
5
5
6
6
6
6
4
4
4
4
4
4
4
4
4
4
4
4
4
4
4
4
4
4
4
4
4
4
4
4
4
4
4
4
4
4
4
4
4
4
4
4
4
4
4
4
4
4
4
4
4
4
4
4
3
3
3
3
3
3
3
3
3
2
2
2
2
2
2
2
3
3
3
3
3
3
3
3
3
3
3
3
3
3
4
4
4
4
4
4
4
4
4
4
4
4
4
4
4
4
4
4
4
4
4
4
4
4
4
4
4
4
4
4
4
4
4
4
4
4
4
4
3
3
3
2
2
2
2
2
2
2
3
3
3
2
2
2
2
2
2
2
2
2
2
2
2
3
5
5
5
5
5
5
5
5
5
5
5
5
5
5
5
5
5
5
5
5
5
5
5
5
5
5
5
5
5
5
5
5
5
5
5
5
5
5
5
5
5
5
5
5
4
4
4
4
4
4
4
4
4
4
4
4
4
4
4
4
4
4
4
4
4
4
4
5
5
5
5
5
5
5
5
5
5
5
5
5
5
5
5
5
6
7
7
7
7
11
12
13
13
13
13
13
13
13
15
17
17
18
18
20
22
22
22
22
21
21
21
21
21
21
21
21
22
22
22
22
22
21
21
21
21
21
21
21
21
21
21
21
21
21
21
21
21
21
21
21
21
21
21
21
21
21
21
20
20
20
20
20
20
20
20
20
20
20
20
20
20
20
20
20
20
20
21
21
21
21
21
21
21
22
22
22
22
22
21
22
22
25
25
25
25
26
26
26
25
25
25
25
25
24
24
25
26
26
26
25
25
26
26
26
29
29
29
29
29
29
29
29
30
30
30
29
29
28
28
28
27
27
26
24
24
24
24
24
24
26
26
26
26
26
26
26
27
27
27
27
27
28
28
28
28
29
29
30
31
31
31
31
30
30
30
30
31
31
31
31
31
31
31
31
31
31
30
30
30
30
30
30
30
30
30
30
30
30
30
30
30
30
31
31
32
31
31
29
29
29
29
29
29
29
29
28
27
27
27
27
26
26
26
26
26
26
26
26
26
25
25
25
25
25
25
24
24
24
24
24
24
24
24
23
23
23
23
23
23
22
22
22
23
24
30
31
31
32
32
32
34
34
34
34
34
34
34
34
34
34
34
34
31
35
37
44
44
44
48
49
55
55
55
55
55
54
54
58
63
63
64
63
63
64
65
66
67
67
67
66
66
66
66
66
66
66
66
65
65
66
66
66
67
67
68
69
69
68
68
68
68
67
66
67
67
67
67
67
65
65
66
66
66
66
66
66
66
66
66
65
65
65
65
65
65
65
65
65
65
65
65
65
65
65
65
65
65
65
65
65
65
65
65
65
65
65
65
65
65
65
65
65
65
64
63
63
62
62
62
60
60
60
60
60
60
60
60
60
60
59
59
59
59
59
59
60
60
60
59
58
58
58
58
54
55
52
52
53
52
56
57
58
59
61
61
62
71
69
70
70
69
68
68
68
69
69
68
67
66
66
66
66
66
65
65
65
65
64
63
63
63
60
60
60
60
60
63
63
64
65
67
71
68
71
81
87
92
93
93
93
93
90
89
87
87
87
84
84
84
85
87
89
91
93
93
94
93
94
95
95
96
96
96
96
96
96
99
98
99
99
99
100
100
100
100
100
100
100
101
101
101
102
100
100
100
100
100
100
100
100
100
100
100
104
103
104
104
105
105
105
105
104
104
104
106
108
116
125
131
136
136
135
136
134
134
135
135
134
134
135
135
134
134
134
133
131
131
131
131
131
131
131
131
130
130
128
127
127
126
126
127
126
129
133
132
133
129
134
155
175
184
194
193
204
208
211
217
216
214
212
209
218
218
222
222
222
223
221
221
219
218
218
216
216
215
215
215
211
210
209
208
206
205
205
204
203
203
203
203
202
201
199
199
199
199
199
198
197
197
197
196
196
196
196
197
198
198
196
196
196
197
197
198
200
201
201
200
200
200
201
201
200
200
199
198
198
197
197
195
192
192
189
187
183
183
183
184
187
187
186
187
191
191
191
196
200
200
199
199
199
200
200
199
197
197
200
200
201
201
199
200
207
208
213
214
212
210
211
211
219
223
224
224
224
217
216
216
213
211
222
225
228
227
226
221
218
218
216
210
210
208
197
197
184
184
184
186
187
184
184
182
182
182
181
181
181
181
180
176
174
173
172
172
172
172
171
168
166
163
153
152
151
152
152
150
150
147
139
139
138
138
138
138
135
135
134
129
129
126
126
125
125
125
125
125
125
123
123
123
123
126
124
124
123
121
121
121
121
120
119
119
119
118
118
118
117
114
113
113
113
113
113
113
113
113
112
112
111
109
109
109
109
110
110
109
109
106
103
102
102
102
102
102
102
100
97
92
87
83
82
82
81
78
76
76
75
75
74
71
68
68
68
67
63
63
63
62
61
61
56
54
52
50
51
55
58
58
58
58
57
57
57
57
56
55
55
55
55
55
55
55
53
53
53
53
53
53
50
50
48
50
50
50
50
51
50
50
50
50
50
50
50
50
50
50
50
50
50
53
52
52
48
48
48
48
47
47
47
47
45
44
44
44
44
44
43
39
39
39
39
39
39
39
39
39
39
39
39
39
39
39
39
36
36
34
34
34
34
35
36
36
36
36
31
31
31
31
29
29
29
29
29
29
29
29
29
29
29
28
28
28
28
28
28
28
28
29
31
31
31
33
33
35
34
34
34
34
32
32
32
32
32
35
34
34
34
34
34
34
35
35
35
35
35
35
35
34
34
34
34
33
31
31
31
31
31
31
31
31
31
31
31
31
31
31
32
32
33
34
33
33
31
31
31
31
31
31
31
31
31
32
32
32
32
32
32
32
32
33
34
34
34
34
34
36
40
45
47
48
48
48
48
48
49
49
49
49
49
49
49
50
50
50
50
50
52
54
63
68
73
74
76
76
77
83
85
87
92
94
97
97
97
100
100
100
100
100
100
99
99
98
97
97
97
97
97
97
97
98
98
98
98
98
99
99
99
101
101
102
102
102
102
102
102
102
102
102
102
105
105
107
107
107
107
106
106
106
107
108
108
108
108
108
108
108
108
107
107
107
107
108
107
108
108
108
108
108
108
108
108
111
113
113
113
114
114
114
114
111
111
111
111
110
110
109
108
107
108
108
108
109
109
109
109
110
110
108
108
107
109
108
107
110
110
110
112
111
113
112
112
114
113
113
111
110
110
110
110
110
110
110
110
108
105
103
104
105
104
104
104
102
100
97
94
94
94
94
94
92
90
90
88
89
89
89
88
88
88
85
85
84
84
84
84
79
80
84
84
85
85
85
82
82
81
81
81
81
81
81
81
80
79
78
76
76
76
76
75
71
71
71
71
71
69
67
66
64
63
63
62
62
62
62
62
62
62
63
62
58
58
56
55
53
53
54
52
52
51
51
51
51
51
51
51
51
51
50
50
50
52
52
52
52
51
50
50
50
47
47
46
46
46
46
46
46
46
46
44
44
44
44
44
44
44
44
44
44
43
45
46
44
45
45
46
46
47
46
44
44
42
41
42
39
39
39
39
39
39
39
39
39
39
39
39
39
39
39
39
39
36
36
36
36
35
36
36
36
36
36
36
35
35
35
35
35
36
35
36
36
35
34
34
34
34
34
33
31
31
31
34
34
34
34
34
34
31
31
31
31
32
31
34
35
33
33
34
34
34
35
34
36
35
36
36
36
36
35
35
36
36
38
38
38
37
37
36
36
36
36
36
36
36
38
38
38
38
37
37
37
37
37
37
37
37
37
37
37
38
37
37
37
37
37
38
39
39
39
39
39
40
40
40
40
40
40
40
40
40
39
39
39
39
39
39
39
40
40
40
40
40
39
39
39
39
40
40
40
41
41
41
41
40
40
40
41
42
46
46
47
46
47
47
47
47
47
47
47
47
47
44
44
44
44
44
44
44
44
44
44
44
44
44
43
43
42
42
42
42
42
42
42
42
42
42
42
42
42
42
41
42
42
42
42
42
42
42
42
42
43
43
43
42
42
42
42
42
41
40
40
40
40
40
40
40
40
40
40
39
39
39
38
38
43
47
50
50
50
52
52
52
53
54
54
54
54
55
55
56
57
54
55
54
54
52
52
51
51
51
51
52
52
51
51
50
50
50
50
50
50
50
50
50
50
50
50
49
48
48
47
48
49
49
49
49
46
46
45
45
45
45
44
44
44
44
44
44
44
44
45
46
47
50
51
54
60
64
68
68
71
71
71
71
71
71
71
71
71
71
71
71
71
72
73
73
73
74
74
74
74
74
74
74
75
76
76
76
76
77
76
76
76
77
77
76
76
76
76
76
76
76
76
76
77
77
77
79
79
78
78
77
75
72
73
73
74
74
74
74
74
74
74
74
74
73
71
71
71
71
71
71
71
71
71
70
69
68
68
68
68
68
68
68
68
68
68
68
68
68
68
68
68
68
68
68
68
67
63
63
63
63
63
63
63
63
63
63
62
61
61
61
61
61
61
60
59
58
58
58
58
58
56
55
55
55
55
54
54
54
54
54
54
53
52
52
50
50
51
51
51
50
50
50
49
49
48
48
47
47
47
47
47
47
46
44
44
43
41
41
41
42
41
40
39
38
38
38
38
38
37
36
36
36
34
34
34
34
33
33
32
31
25
20
18
17
15
13
13
13
14
14
13
13
11
11
11
13
13
12
12
12
10
10
9
9
9
7
7
7
7
7
7
7
7
7
7
7
7
7
7
7
7
7
7
7
7
7
7
7
7
7
7
7
7
7
7
7
7
7
7
7
7
7
7
7
7
9
9
10
11
11
11
11
11
11
11
11
11
11
11
11
11
13
12
12
12
12
12
12
11
11
11
11
11
11
11
11
11
11
11
11
11
11
11
11
11
11
11
11
11
11
11
11
11
11
11
11
11
11
11
11
11
11
11
11
10
10
10
10
10
10
10
10
10
10
10
10
10
9
9
9
9
9
9
9
9
9
9
9
9
9
9
9
9
9
9
9
9
9
9
9
9
9
9
9
9
8
8
8
8
8
8
9
9
9
9
9
9
9
9
9
9
9
9
9
9
8
8
8
8
7
7
7
7
7
7
7
7
7
7
7
7
7
7
7
6
6
6
6
6
6
6
6
6
6
6
5
5
5
5
5
4
4
4
4
4
4
4
4
4
4
4
4
4
4
4
4
4
4
4
4
4
4
4
4
4
4
4
4
4
4
4
4
3
4
4
4
4
4
4
4
4
4
4
4
4
4
4
4
4
4
4
4
4
4
4
4
4
4
4
4
4
4
4
4
4
4
4
3
3
3
3
3
3
3
3
3
3
3
3
2
2
2
2
2
2
2
2
2
2
2
2
2
2
2
2
2
2
2
2
2
2
2
2
2
2
2
1
1
1
1
1
1
1
1
1
1
0
0
0
0
0
0
0
0
0
0
0
0
0
0
0
0
0
0
0
0
0
0
0
0
0
0
0
0
0
0
0
0
0
0
0
0
0
0
0
0
0
0
0
0
0
0
0
0
0
0
0
0
0
0
0
0
0
0
0
0
0
0
0
0
0
0
0
0
0
0
0
0
0
0
0
0
0
0
0
0
0
0
0
0
0
0
0
0
0
0
0
0
0
0
0
0
0
0
0
0
0
0
0
0
0
0
0
0
0
0
0
0
0
0
0
0
0
0
0
0
0
1
1
1
1
1
1
1
1
1
1
1
1
1
1
1
1
1
1
1
1
1
1
1
1
1
1
1
1
1
1
1
1
1
1
1
1
1
1
1
1
1
1
1
1
1
1
1
1
1
1
1
1
1
1
1
1
1
1
1
1
1
1
1
1
1
1
1
1
1
1
1
1
1
1
1
1
1
1
1
1
1
1
1
1
1
1
1
1
2
2
2
2
2
2
2
2
2
2
2
2
2
2
2
3
3
3
4
4
5
5
5
5
5
5
5
5
5
5
5
5
5
5
5
5
5
5
5
5
5
5
5
5
5
5
5
5
5
5
5
5
5
5
5
5
5
5
5
5
5
5
5
5
5
5
5
5
5
5
5
5
5
5
5
5
5
5
5
5
5
5
4
4
4
4
4
4
4
4
4
4
4
4
4
4
4
4
4
4
4
5
5
5
5
5
5
5
5
5
5
5
5
5
5
5
5
5
5
5
5
5
5
5
5
5
5
5
5
5
5
5
5
5
5
5
5
5
5
5
5
5
5
5
5
5
5
5
5
5
5
5
5
5
5
5
5
5
5
5
6
5
5
5
5
5
5
5
5
5
5
5
5
5
5
5
5
5
5
5
6
6
6
6
6
6
6
6
6
7
7
6
7
7
7
7
7
7
7
7
6
6
6
6
6
6
6
6
6
6
6
6
6
6
5
5
5
5
5
5
5
5
5
5
5
5
5
5
5
5
5
5
5
5
5
5
5
5
5
5
5
5
5
5
5
5
5
5
5
5
5
5
5
5
5
5
5
5
5
5
5
5
5
5
5
5
5
5
5
5
4
4
4
4
4
4
4
4
4
5
5
5
5
5
5
5
5
5
5
5
5
5
5
5
4
4
4
4
4
4
4
4
4
4
4
4
4
4
4
4
4
4
4
4
3
3
3
3
3
3
3
3
3
3
3
3
3
3
2
2
2
2
2
2
2
2
2
2
2
2
2
2
2
2
2
2
2
2
2
2
2
2
1
1
1
1
2
2
2
2
2
2
2
2
2
2
2
2
2
2
2
2
2
2
2
2
2
2
2
2
2
2
2
2
2
2
2
2
2
2
2
2
2
2
2
2
2
2
2
2
2
2
2
2
2
2
2
2
2
2
2
2
2
2
2
2
2
2
2
2
2
2
2
2
2
2
2
2
2
2
2
2
2
2
2
2
2
2
2
2
2
2
2
2
2
2
2
2
2
2
2
2
2
2
2
2
2
2
2
2
2
2
2
2
2
2
2
2
2
2
2
2
2
2
2
2
1
1
1
1
1
1
1
1
1
1
1
0
0
0
0
0
0
0
0
0
0
0
0
0
0
0
0
0
0
0
0
0
0
0
0
0
0
0
0
0
0
0
0
0
0
0
0
0
0
0
0
0
0
0
0
0
0
0
0
0
0
0
0
0
0
0
0
0
0
0
0
0
0
0
0
0
0
0
0
0
0
0
0
0
0
0
0
0
0
0
0
0
0
0
0
0
0
0
0
0
0
0
0
0
0
0
0
0
0
0
0
0
0
0
0
0
0
0
0
0
0
0
0
0
0
0
0
0
0
0
0
0
0
0
0
0
0
0
0
0
0
0
0
0
0
0
0
0
0
0
0
0
0
0
0
0
0
0
0
0
0
0
0
0
0
0
0
0
0
0
0
0
0
0
0
0
0
0
0
0
0
0
0
0
0
0
0
0
0
0
0
0
0
0
0
0
0
0
0
0
0
0
0
0
0
0
0
0
0
0
0
0
0
0
0
0
0
0
0
0
0
0
0
0
0
0
0
0
0
0
0
0
0
0
0
0
0
0
0
0
0
0
0
0
0
0
0
0
0
0
0
0
0
0
0
0
0
0
0
0
0
0
0
0
0
0
0
0
0
0
0
0
0
0
0
0
0
0
0
0
0
0
0
0
0
0
0
0
0
0
0
0
0
0
0
0
0
0
0
0
0
0
0
0
0
0
0
0
0
0
0
0
0
0
0
0
0
0
0
0
0
0
0
0
0
0
0
0
0
0
0
0
0
0
0
0
0
0
0
0
0
0
0
0
0
0
0
0
0
0
0
0
0
0
0
0
0
0
0
0
0
0
0
0
0
0
0
0
0
0
0
0
0
0
0
0
0
0
0
0
0
0
0
0
0
0
0
0
0
0
0
0
0
0
0
0
0
0
0
0
0
0
0
0
0
0
0
0
0
0
0
0
0
0
0
0
0
0
0
0
0
0
0
0
0
0
0
0
0
0
0
0
0
0
0
0
0
0
0
0
0
0
0
0
0
0
0
0
0
0
0
0
0
0
0
0
0
0
0
0
0
0
0
0
0
0
0
0
0
0
0
1
1
1
1
1
1
0
0
0
0
0
0
0
0
0
0
2
2
2
2
2
2
2
3
3
3
3
3
3
4
4
4
4
4
4
4
4
4
4
4
4
4
4
4
5
5
5
5
5
5
5
5
5
5
5
5
5
5
5
5
5
5
5
5
5
5
5
5
5
5
5
5
5
5
5
5
5
5
5
5
5
5
5
5
5
5
5
5
5
5
5
5
5
5
5
5
6
6
6
6
6
6
6
6
6
6
6
6
6
6
6
6
6
5
5
5
5
5
5
5
5
5
5
5
5
5
6
6
6
6
6
6
6
6
6
6
7
7
7
7
7
7
7
7
7
7
7
7
7
7
7
7
7
7
7
7
7
7
7
7
7
7
7
7
7
7
7
7
7
7
7
7
7
7
7
7
6
6
6
6
6
7
8
15
20
23
24
25
25
25
25
25
26
26
26
26
26
27
27
29
30
30
31
31
31
31
31
31
31
31
31
31
31
31
31
31
31
31
31
31
31
31
31
31
31
31
31
31
31
31
31
31
31
31
31
31
31
31
31
31
31
31
31
31
31
31
32
32
33
32
34
34
35
35
35
35
36
36
37
37
37
37
38
39
39
39
40
40
42
42
42
42
44
43
43
43
44
44
44
44
44
44
44
44
44
44
44
44
44
44
44
43
44
44
44
45
46
46
46
46
47
47
47
47
47
47
47
47
47
47
47
47
47
47
47
45
45
45
45
47
47
48
46
46
46
46
47
49
50
50
49
49
48
47
47
50
52
52
52
53
53
52
52
52
51
51
51
48
49
50
52
52
52
53
54
57
58
58
58
58
58
58
59
58
58
58
59
58
58
58
58
57
57
59
59
61
64
64
66
67
67
67
67
68
68
68
66
66
65
65
65
65
65
65
66
66
65
64
64
64
64
64
64
65
65
63
63
63
63
63
65
63
66
71
71
84
87
87
87
87
87
87
87
87
87
87
87
87
87
85
85
82
81
81
83
86
86
88
92
93
94
94
102
105
105
105
104
105
106
106
106
107
107
107
107
107
107
107
108
107
107
110
115
118
117
116
116
116
116
116
116
115
119
121
130
129
131
131
130
130
129
130
132
132
132
131
131
130
129
130
130
130
129
129
126
128
129
134
134
134
134
134
135
136
137
142
154
155
155
153
153
153
152
151
151
151
151
147
147
147
145
144
143
141
139
138
139
139
140
138
138
139
139
139
139
139
139
139
139
138
139
139
139
140
136
134
134
132
132
131
131
132
132
132
131
131
134
134
134
129
129
128
128
127
127
126
126
128
126
123
123
125
124
124
123
123
123
123
125
123
121
120
119
121
121
122
123
123
123
121
120
118
118
117
117
118
121
121
121
121
121
123
127
126
130
133
135
135
141
141
141
141
141
137
132
131
131
130
130
130
128
127
126
126
130
133
136
137
136
135
135
135
134
129
130
130
129
130
127
123
123
123
126
126
125
131
131
138
152
156
156
157
155
154
154
154
152
152
152
150
150
150
150
151
151
151
151
150
150
150
150
147
147
147
146
146
146
146
145
145
144
145
145
144
145
145
145
146
146
146
146
145
146
146
147
147
147
147
147
147
146
145
145
145
144
143
141
141
141
140
140
140
140
140
140
140
139
139
135
135
132
132
131
131
130
130
130
130
130
130
130
130
130
130
129
129
129
128
127
127
127
127
126
124
121
121
121
120
120
120
120
117
116
114
114
113
112
112
112
110
107
107
106
106
102
102
100
100
100
100
99
97
97
97
95
95
94
91
89
87
85
83
63
63
51
46
33
31
31
31
29
26
8
2
2
2
2
2
2
2
2
2
2
2
2
2
2
2
2
2
2
2
2
2
2
2
2
2
2
2
2
2
2
2
2
2
2
2
2
2
2
2
2
2
2
2
2
2
2
2
2
2
2
2
2
2
2
2
2
2
2
2
2
2
2
3
3
3
3
3
3
3
3
3
3
3
3
3
3
3
3
3
2
2
2
2
2
2
2
2
2
2
2
2
2
2
2
2
2
2
2
2
2
2
2
2
2
2
2
2
2
2
2
2
2
2
2
2
2
2
2
2
2
2
2
2
2
2
2
2
2
2
2
2
2
2
2
2
2
2
2
2
2
2
2
2
2
2
2
2
2
2
2
2
2
2
2
2
2
2
2
2
2
2
2
2
2
2
2
2
2
2
2
1
1
1
1
1
1
1
1
1
1
1
1
1
1
1
1
1
1
1
1
1
1
1
1
1
1
1
1
1
1
1
1
1
1
1
1
1
1
1
1
1
1
0
0
0
0
0
0
0
0
0
0
0
0
0
0
0
0
0
0
0
0
0
0
0
0
0
0
0
0
0
0
0
0
0
0
0
0
0
0
0
0
0
0
0
0
0
0
0
0
0
0
0
0
0
0
0
0
0
0
0
0
0
0
0
0
0
0
0
0
0
0
0
0
0
0
0
0
0
0
0
0
0
0
0
0
0
0
0
0
0
0
0
0
0
0
0
0
0
0
0
0
0
0
0
0
0
0
0
0
0
0
0
0
0
0
0
0
0
0
0
0
0
0
0
0
0
0
0
0
0
0
0
0
0
0
0
0
0
0
0
0
0
0
0
0
0
0
0
0
0
0
0
0
0
0
0
0
0
0
0
0
0
0
0
0
0
0
0
0
0
0
0
0
0
0
0
0
0
0
0
0
0
0
0
0
0
0
0
0
0
0
0
0
0
0
0
0
0
0
0
0
0
0
0
0
0
0
0
0
0
0
0
0
0
0
0
0
0
0
0
0
0
0
0
0
0
0
0
0
0
0
0
0
0
0
0
0
1
1
1
1
1
1
1
1
1
1
1
1
1
1
1
1
1
1
1
1
1
1
1
1
1
1
1
1
1
2
2
2
2
2
2
2
2
2
2
2
2
2
2
2
2
2
2
2
2
2
2
2
2
2
2
2
2
2
2
2
2
2
2
2
2
2
2
3
3
3
3
3
3
3
3
3
2
2
2
2
2
2
2
2
2
2
2
2
2
2
2
2
2
2
2
2
2
2
2
2
2
2
2
2
2
2
2
2
2
2
2
2
2
2
2
2
2
2
2
2
2
2
2
2
2
2
2
2
2
2
2
2
2
2
2
2
2
2
2
2
2
2
2
2
2
2
2
2
2
2
2
2
2
2
2
2
2
2
2
2
2
2
2
2
2
2
2
2
2
2
2
1
1
1
1
1
1
1
1
1
1
1
1
1
1
1
1
1
1
1
1
1
1
1
1
1
1
1
1
1
1
1
1
1
1
1
1
0
0
0
0
0
0
0
0
0
0
0
0
0
0
0
0
0
0
0
0
0
0
0
0
0
0
0
0
0
0
0
0
0
0
0
0
0
0
0
0
0
0
0
0
0
0
0
0
0
0
0
0
0
0
1
1
1
1
1
1
1
1
1
1
1
1
1
1
1
1
1
1
1
1
1
1
1
1
1
1
1
1
1
1
1
1
1
1
1
1
1
1
1
1
1
1
1
1
1
1
1
1
1
1
1
1
1
1
1
1
1
1
1
1
1
1
1
1
1
2
2
2
2
2
2
2
2
2
2
2
2
2
2
2
2
2
2
2
2
2
2
2
2
2
2
2
2
2
2
2
2
2
2
2
2
2
2
2
2
2
2
2
2
2
2
2
2
2
2
2
2
2
2
2
2
2
2
2
2
2
2
2
2
2
2
2
2
2
2
2
2
2
2
2
2
2
2
2
2
2
2
2
2
2
2
2
3
3
3
3
3
3
3
3
3
3
3
3
3
3
3
3
3
3
3
3
3
3
3
3
3
3
3
3
3
3
3
3
3
3
3
3
3
2
2
2
2
2
2
2
2
2
2
2
2
2
2
2
2
2
2
2
2
2
2
2
2
2
2
2
2
2
2
2
2
2
2
2
2
2
2
2
2
2
2
2
2
2
2
2
2
2
2
2
2
2
2
2
1
1
1
1
1
1
1
1
1
1
1
1
1
1
1
1
1
1
1
1
1
1
1
1
1
1
1
1
1
1
1
1
2
2
2
2
2
2
2
2
2
2
2
1
1
1
1
1
1
1
1
1
1
1
1
1
1
1
1
1
1
1
1
1
1
1
1
1
1
1
1
1
1
1
1
1
1
1
1
1
1
1
1
1
1
0
0
0
0
0
0
0
0
0
0
0
0
0
0
0
0
0
0
0
0
0
0
0
0
0
0
0
0
0
0
0
0
0
1
2
2
2
3
3
3
3
3
3
3
3
3
3
3
3
3
3
3
3
3
3
3
3
3
3
3
3
3
3
3
3
3
3
3
3
3
3
3
3
3
3
3
3
3
3
3
3
3
3
3
3
3
3
3
3
3
3
3
3
3
3
3
3
3
3
3
3
3
3
3
3
3
3
3
3
2
2
2
2
2
2
2
2
2
2
2
2
2
2
2
2
2
2
2
2
2
2
2
2
2
2
3
3
3
3
3
3
3
3
3
3
3
3
3
3
3
3
3
3
3
3
3
3
3
3
3
3
3
2
2
2
2
2
2
2
2
2
2
2
2
2
2
2
2
2
2
2
2
2
2
2
2
2
2
2
2
2
2
2
2
2
2
2
2
2
2
2
2
2
2
2
2
2
2
2
2
2
2
2
2
2
2
2
2
2
2
2
2
2
2
2
2
2
2
2
2
2
2
2
2
2
2
2
2
2
2
2
2
2
2
2
2
2
2
2
2
2
2
2
2
2
2
2
2
2
2
2
2
2
2
2
2
2
2
2
2
2
2
2
2
2
2
1
1
1
1
1
1
1
1
1
1
1
1
1
1
1
1
1
1
1
1
1
1
1
1
1
1
1
1
1
1
1
1
1
1
1
1
1
1
1
1
1
1
1
1
1
1
1
1
1
1
0
0
0
0
0
0
0
0
0
0
0
0
0
0
0
0
0
0
0
0
0
0
0
1
1
1
1
1
1
1
1
1
1
1
1
1
1
1
1
1
1
1
1
1
1
1
1
1
1
1
1
1
1
1
1
1
1
1
1
2
2
2
2
2
2
2
2
2
2
2
2
2
2
2
2
2
2
2
2
2
2
2
2
2
2
2
2
2
2
2
2
2
2
2
2
2
3
3
3
3
3
3
3
3
3
3
3
3
3
3
3
3
3
3
3
3
3
2
2
2
2
2
2
2
2
2
2
2
2
2
2
2
2
2
2
2
2
2
2
2
2
2
2
2
2
2
2
2
2
2
2
2
2
2
2
2
2
2
3
3
3
3
3
3
3
3
3
4
4
5
5
5
5
4
4
5
5
5
5
5
5
5
5
5
5
5
5
5
5
5
5
5
5
5
5
5
5
5
5
5
5
4
4
4
4
4
4
4
4
4
4
4
4
4
4
4
4
4
4
4
4
4
4
4
4
4
4
4
4
4
4
4
4
4
4
4
4
4
4
4
4
5
5
5
5
5
5
5
5
5
5
5
5
5
5
5
6
6
6
5
5
5
5
5
5
5
5
5
5
5
6
6
6
6
6
6
6
6
6
6
6
6
6
6
6
6
5
5
5
5
5
5
5
5
5
5
5
5
5
6
6
6
6
6
6
6
5
5
5
5
5
5
5
5
5
5
5
5
5
5
5
5
5
5
5
5
5
5
6
6
6
6
6
6
6
6
6
7
7
7
7
7
7
7
7
7
7
7
7
7
7
7
7
7
7
7
7
7
7
7
7
7
7
7
7
7
7
7
7
7
7
7
7
7
7
7
7
7
7
7
7
7
7
6
6
6
6
6
6
6
6
6
6
6
6
6
6
6
6
6
6
6
6
6
6
5
5
5
5
5
5
5
5
5
5
5
5
5
5
5
5
5
5
5
5
5
5
5
5
5
5
5
5
5
5
5
5
5
5
5
4
4
4
4
4
4
4
4
4
4
4
4
4
3
3
3
3
2
2
2
2
3
3
3
3
3
3
3
3
3
3
3
3
3
3
3
3
3
3
3
3
4
4
4
4
4
4
4
4
4
4
4
4
4
4
4
4
4
4
4
4
4
4
4
4
3
3
3
3
3
3
3
3
4
4
3
3
3
3
3
3
3
3
3
3
3
3
3
3
4
4
4
4
4
4
4
4
4
4
4
4
4
4
4
4
4
4
4
4
4
4
4
4
4
4
4
4
4
4
4
4
4
4
4
4
4
4
4
4
4
4
4
4
4
4
4
4
4
4
4
4
4
4
4
4
4
4
4
4
5
5
5
5
5
5
5
5
5
5
7
7
7
7
7
7
7
7
7
7
7
7
7
7
7
7
7
7
7
7
7
7
7
7
7
7
7
7
7
7
7
7
7
6
6
6
6
6
6
6
6
6
5
5
5
5
5
5
5
5
5
5
5
5
5
5
5
7
7
8
8
8
8
9
9
9
10
10
10
10
10
10
10
10
10
10
10
9
9
9
9
9
9
9
9
9
9
9
9
9
9
9
9
9
9
9
9
9
9
9
9
9
9
9
9
9
9
9
9
9
9
9
9
9
9
8
8
7
7
7
7
6
6
6
6
6
6
6
6
6
6
6
6
6
6
6
6
6
6
6
6
6
6
6
6
6
6
6
6
6
7
7
7
7
6
6
6
6
6
6
6
6
6
6
6
5
5
5
4
4
4
4
4
4
4
4
4
4
4
4
4
4
4
4
4
4
4
4
4
4
4
4
4
3
3
3
3
3
3
3
3
3
3
3
3
3
3
3
3
3
3
3
3
3
3
3
3
3
3
3
3
3
3
3
3
3
3
3
3
3
3
3
3
3
3
3
3
3
3
3
3
3
3
2
2
2
2
2
2
2
2
2
2
2
2
2
2
2
2
2
2
2
2
2
2
2
2
1
1
1
1
0
0
0
0
0
0
0
0
0
0
0
0
0
0
0
0
0
0
0
0
0
0
0
0
0
0
0
0
0
0
0
0
0
0
0
0
0
0
0
0
0
0
0
0
0
0
0
0
0
0
0
0
0
0
0
0
0
0
0
0
0
0
0
0
0
0
0
0
0
0
0
0
0
0
0
0
0
0
0
0
0
0
0
0
0
0
0
0
0
0
0
0
0
0
0
0
0
0
0
0
0
0
0
0
0
0
0
0
0
0
0
0
0
0
0
0
0
0
0
0
0
0
0
0
0
0
0
0
0
0
0
0
0
0
0
0
0
0
0
0
0
0
0
0
0
0
0
0
0
0
0
0
0
0
0
0
0
0
0
0
0
0
0
0
0
0
0
0
0
0
0
0
0
0
0
0
0
0
0
0
0
0
0
0
0
0
0
0
0
0
0
0
0
0
0
0
0
0
0
0
0
0
0
0
0
0
0
0
0
0
0
0
0
0
0
0
0
0
0
0
0
0
0
0
0
0
0
0
0
0
0
0
0
0
0
0
0
0
0
0
0
0
0
0
0
0
0
0
0
0
0
0
0
0
0
0
0
0
0
0
0
0
0
0
0
0
0
0
0
0
0
0
0
0
0
0
0
0
0
0
0
0
0
0
0
0
0
0
0
0
0
0
0
0
0
0
0
0
0
0
0
0
0
0
0
0
0
0
0
0
0
0
0
0
0
0
0
0
0
0
0
0
0
0
0
0
0
0
0
0
0
0
0
0
0
0
0
0
0
0
0
0
0
0
0
0
0
0
0
0
0
0
0
0
0
0
0
0
0
0
0
0
0
0
0
0
0
0
0
0
0
0
0
0
0
0
0
0
0
0
0
0
0
0
0
0
0
0
0
0
0
0
0
0
0
0
0
0
0
0
0
0
0
0
0
0
0
0
0
0
0
0
0
0
0
0
0
0
0
0
0
0
0
0
0
0
0
0
0
0
0
0
0
0
0
0
0
0
0
0
0
0
0
0
0
0
0
0
0
0
0
0
0
0
0
0
0
0
0
0
0
1
1
1
1
1
1
1
1
1
1
1
1
1
1
1
1
1
1
1
1
1
1
1
1
1
1
1
1
1
1
1
1
1
1
1
1
1
1
1
1
1
1
1
1
1
1
1
1
1
1
1
1
1
1
1
1
1
1
1
1
1
1
1
1
1
1
1
1
1
1
1
1
1
1
1
1
1
1
1
1
1
1
1
1
1
1
1
1
1
1
1
1
1
1
1
1
1
1
1
1
1
1
1
1
1
1
1
1
1
1
1
1
1
1
1
2
2
3
3
3
3
3
3
3
3
3
3
3
3
3
3
3
3
2
2
2
2
2
2
2
2
2
2
2
2
2
2
2
2
2
2
2
2
2
2
2
2
2
2
2
2
2
2
2
2
2
2
2
2
2
2
2
2
2
2
2
2
2
2
2
2
2
2
2
2
2
2
2
2
2
2
2
2
2
2
2
2
2
2
2
2
2
2
2
2
2
2
2
2
2
2
2
2
2
2
2
2
2
2
2
2
2
2
2
2
1
1
1
0
0
0
0
0
0
0
0
0
0
0
0
0
0
0
0
0
0
0
0
0
0
0
0
0
0
0
0
0
0
0
0
0
0
0
0
0
0
0
0
0
0
0
0
0
0
0
0
0
0
0
0
0
0
1
1
1
1
1
1
1
1
1
1
1
1
1
1
1
1
1
1
1
1
1
1
1
1
1
2
2
2
2
2
2
2
3
3
3
3
3
3
3
3
3
3
3
3
3
3
3
3
3
3
3
3
3
3
3
3
3
3
3
3
3
3
3
3
3
3
3
3
3
3
3
3
3
3
3
3
3
3
3
3
3
3
3
3
3
3
3
3
3
3
3
3
3
3
3
3
3
3
3
3
3
3
3
3
3
3
3
3
3
3
3
3
5
5
5
5
5
5
5
6
7
7
7
7
7
7
7
7
7
7
7
7
7
7
7
7
7
7
7
8
9
10
10
10
10
10
10
10
10
10
9
9
9
9
9
9
9
9
9
9
9
9
9
9
9
9
9
8
8
8
8
8
8
8
8
8
8
8
9
9
9
9
7
7
7
7
7
7
7
7
7
7
7
7
7
7
7
7
7
8
8
8
9
10
10
10
10
10
10
10
10
10
10
10
11
11
11
11
11
11
11
11
11
11
10
10
10
11
11
11
11
11
11
11
11
11
11
11
11
11
10
10
10
10
10
10
10
10
11
11
11
12
12
12
12
12
12
12
10
10
10
10
10
10
10
10
10
10
9
9
9
9
9
9
9
9
9
9
9
8
8
8
8
8
8
9
9
9
9
8
8
8
8
8
8
8
8
8
8
8
8
8
8
8
8
8
8
8
8
8
8
8
8
8
8
8
8
8
7
7
7
7
7
7
7
7
7
7
7
7
7
7
7
7
7
7
7
7
7
6
6
6
6
6
6
6
6
6
6
6
6
5
5
5
5
5
5
5
5
5
5
5
5
5
5
5
2
2
2
2
2
2
2
2
1
1
1
1
1
1
1
0
0
0
0
0
0
0
0
0
0
0
0
0
0
0
0
0
0
0
0
0
0
0
0
0
0
0
0
0
0
0
0
0
0
0
0
0
0
0
0
0
0
0
0
0
0
0
0
0
0
0
0
0
0
0
0
0
0
0
0
0
0
0
0
0
0
0
0
0
0
0
0
0
0
0
0
0
0
0
0
0
0
0
0
0
0
0
0
0
0
0
0
0
0
0
0
0
0
0
0
0
0
0
0
0
0
0
0
0
0
0
0
0
0
0
0
0
0
0
0
0
0
0
0
0
0
0
0
0
0
0
0
0
0
0
0
0
0
0
0
0
0
0
0
0
1
1
1
1
1
1
1
1
1
1
1
1
1
1
1
1
1
1
1
1
1
1
1
1
1
1
1
1
1
1
1
1
1
1
1
1
1
1
1
1
1
1
1
1
1
1
1
1
2
2
2
2
2
2
2
2
2
2
2
2
2
2
2
2
2
2
2
2
2
2
2
2
2
2
2
2
2
2
2
2
2
2
2
2
2
2
2
2
2
2
2
2
2
2
2
2
2
2
2
2
2
2
2
2
2
2
2
2
2
2
2
2
2
2
2
2
2
2
2
2
2
2
2
2
2
2
2
2
2
2
3
3
3
3
3
4
4
4
5
5
5
5
5
5
5
5
5
5
5
5
5
5
5
5
5
5
6
6
6
6
5
5
5
5
5
5
5
5
5
5
5
5
5
5
5
5
5
5
5
5
5
5
5
5
5
5
5
5
5
5
5
5
5
5
5
5
5
5
5
5
5
5
5
5
5
5
5
5
5
5
5
5
5
5
4
4
4
4
4
4
4
4
5
5
5
5
5
5
5
5
5
5
5
5
5
5
5
5
5
5
5
5
5
5
5
5
5
5
5
5
5
5
5
5
5
5
5
5
5
5
5
4
4
4
3
3
3
2
2
2
2
2
2
2
2
2
2
2
2
2
2
2
2
2
2
2
2
2
2
2
2
2
2
2
2
2
2
2
2
2
2
2
2
2
2
2
2
2
2
2
2
2
2
2
2
2
2
2
2
2
2
2
2
2
2
2
2
2
2
2
2
2
2
2
2
2
2
2
2
2
2
2
2
2
2
2
2
2
1
1
1
1
1
1
1
1
1
1
1
1
1
1
1
1
1
1
1
1
1
1
1
1
1
1
1
1
0
0
0
0
0
0
0
0
0
0
0
0
0
0
0
0
0
0
0
0
0
0
0
0
0
0
0
0
0
0
0
0
0
0
0
0
0
0
0
0
0
0
0
0
0
0
0
0
0
0
0
0
0
0
0
0
0
0
0
0
0
0
0
0
0
0
0
0
0
0
0
0
0
0
0
0
0
0
0
0
0
0
0
0
0
0
0
0
0
0
0
0
0
0
0
0
0
0
0
0
0
0
0
0
0
0
0
0
0
0
0
0
0
0
0
0
0
0
0
0
0
0
0
0
0
0
0
0
0
0
0
0
0
0
0
0
0
0
0
0
0
0
0
0
0
0
0
0
0
0
0
0
0
0
0
0
0
0
0
0
0
0
0
0
0
0
0
0
0
0
0
0
0
0
0
0
0
0
0
0
0
1
1
1
2
2
2
2
2
2
2
3
3
4
4
4
4
4
4
4
4
4
4
4
4
4
4
4
4
4
4
4
4
4
4
4
3
3
3
3
3
3
3
3
3
3
3
3
3
3
3
3
3
3
3
3
3
3
3
3
3
3
3
3
3
3
3
3
3
3
3
3
3
3
3
3
3
3
3
3
3
3
3
3
3
3
3
3
3
3
3
3
3
3
3
3
3
3
3
3
3
3
3
3
3
3
3
3
3
3
3
3
3
3
3
3
3
3
3
3
3
3
3
4
4
4
4
4
4
4
4
4
4
4
4
3
3
3
3
3
3
3
2
2
2
2
3
3
3
3
3
3
3
3
3
3
3
4
4
4
4
4
4
4
4
4
4
4
3
2
2
2
2
2
2
2
2
2
2
2
2
2
2
2
2
2
2
2
2
2
2
2
2
2
2
2
2
2
2
2
2
2
2
2
2
2
2
2
2
2
2
2
2
2
4
4
4
4
4
3
3
3
3
3
3
3
3
3
3
3
3
3
3
2
2
2
2
2
2
2
2
2
2
2
2
2
2
2
2
2
2
2
2
2
2
2
2
2
2
2
2
2
3
3
3
3
3
3
3
3
3
3
3
3
3
3
3
3
3
3
3
3
3
3
3
3
3
3
3
3
3
3
3
3
3
3
3
3
3
3
3
3
3
3
3
3
3
3
3
4
4
4
4
4
4
4
4
4
4
4
4
4
4
4
4
4
4
4
4
4
3
3
3
3
3
3
3
3
3
3
3
3
2
2
2
2
2
2
2
2
2
2
2
2
2
2
2
2
2
2
2
2
2
2
2
2
2
2
2
2
2
2
2
2
2
2
2
2
2
2
2
1
1
1
2
2
2
2
2
2
2
2
2
2
2
2
2
2
2
2
2
2
2
2
2
2
2
2
2
2
2
2
2
2
2
2
2
2
2
2
2
2
2
2
2
2
2
2
2
1
1
1
1
1
1
1
1
1
1
1
1
1
0
0
0
0
0
0
0
0
0
0
0
0
0
0
0
0
0
0
0
0
0
0
0
0
0
0
0
0
0
0
0
0
0
0
0
0
0
0
0
0
0
0
0
0
0
0
0
0
0
0
0
0
0
0
0
0
0
0
0
0
0
0
0
0
0
0
0
0
0
0
0
0
0
0
0
0
0
0
0
0
0
0
2
2
2
1
1
1
1
1
1
1
2
2
2
2
2
2
2
2
2
2
2
2
2
2
2
2
2
2
2
2
2
2
2
2
2
2
3
3
4
4
4
4
4
4
4
5
5
5
5
5
5
5
5
5
5
5
5
5
5
5
5
5
5
5
5
6
6
6
6
6
6
7
7
7
7
7
7
7
7
7
7
7
7
7
7
7
7
7
7
7
7
8
9
9
10
10
11
12
12
12
14
14
14
17
17
17
18
18
18
20
20
20
21
21
21
21
21
21
21
20
20
20
21
21
21
21
21
21
21
21
21
21
21
22
22
22
22
22
22
22
22
23
23
23
23
23
23
23
25
26
26
26
26
26
26
27
27
27
27
27
27
27
27
27
27
27
27
27
27
27
27
26
27
27
27
28
28
29
29
29
29
29
29
29
29
30
30
30
30
30
30
30
30
30
30
30
29
29
29
29
29
29
29
29
29
28
28
26
25
25
25
25
25
25
25
25
25
23
23
23
23
23
23
23
23
23
23
23
23
23
23
23
23
23
23
23
23
22
22
22
22
21
21
21
21
21
21
20
21
21
21
21
21
20
20
20
21
21
21
21
21
21
19
18
18
17
17
17
17
17
18
18
15
15
15
15
15
15
15
15
15
15
15
15
15
13
13
13
13
13
13
13
13
13
12
12
12
11
11
10
10
10
10
10
10
10
10
9
9
8
9
9
8
9
8
8
8
8
8
9
10
10
10
10
10
10
10
10
10
10
10
10
10
10
10
10
10
10
10
10
10
13
13
13
13
13
13
14
14
14
14
14
13
13
13
13
13
13
13
13
13
14
13
13
13
13
13
13
13
13
13
13
13
13
13
13
13
13
13
13
13
13
13
13
13
13
13
13
13
13
13
13
13
13
13
13
13
12
12
12
12
12
11
11
11
10
10
10
10
10
10
10
10
10
10
10
10
10
10
10
10
10
10
10
10
10
10
10
10
10
9
9
9
9
9
9
9
7
7
7
7
7
7
8
8
8
8
8
8
8
8
8
8
9
8
8
8
8
8
7
7
7
7
7
7
7
7
7
7
7
7
7
7
7
7
7
7
7
7
7
7
6
6
6
6
7
7
7
7
7
7
7
7
6
6
5
5
5
5
5
5
5
5
5
5
5
6
6
6
6
6
7
7
7
7
7
7
7
7
7
7
7
7
7
7
7
7
7
7
7
7
7
7
7
7
7
7
7
7
7
7
7
7
7
7
8
8
8
8
8
8
7
7
7
7
7
7
7
7
8
8
8
8
8
8
8
7
7
7
7
7
7
7
7
7
7
7
7
7
6
6
6
6
6
6
6
6
6
6
6
6
6
6
7
7
7
7
7
7
7
7
7
7
7
7
7
7
7
7
7
7
8
9
10
10
9
9
9
9
9
9
9
9
9
9
9
10
10
10
10
10
10
10
10
10
10
10
10
10
10
10
9
9
9
9
9
9
9
9
9
9
9
9
9
9
9
9
9
9
9
9
9
8
8
8
8
8
8
8
7
7
7
7
7
7
7
7
7
7
7
7
7
7
7
7
7
7
7
7
7
7
7
7
7
7
7
7
7
7
7
7
6
6
6
6
6
6
6
6
6
6
6
6
6
6
6
6
6
6
5
5
5
5
5
5
5
5
5
4
4
4
4
4
4
4
4
4
4
4
4
4
5
5
5
5
5
5
5
5
5
5
5
4
3
3
3
3
3
3
3
3
3
3
3
4
4
4
4
4
4
4
4
4
4
4
4
4
4
4
4
4
4
4
4
4
4
4
4
4
4
4
4
4
4
4
4
4
4
4
4
4
4
4
4
5
5
4
4
4
4
5
5
5
5
5
5
5
5
5
5
5
5
5
5
5
5
5
5
5
5
5
4
4
4
4
4
4
4
4
4
3
3
3
4
4
4
4
5
5
5
5
5
5
5
5
5
5
5
5
5
5
5
5
5
5
5
5
5
5
5
5
5
5
5
5
5
5
5
5
5
5
5
5
5
5
5
5
5
5
5
5
5
5
5
5
5
5
5
5
5
5
5
5
5
5
5
5
5
5
5
5
5
5
5
5
5
5
5
5
5
5
5
5
5
5
5
5
5
5
5
5
5
4
4
4
4
4
4
4
4
4
4
4
4
3
3
3
3
3
3
3
5
6
6
6
6
6
6
6
6
6
6
6
6
6
6
6
6
6
6
6
6
6
6
6
6
6
6
6
6
6
6
6
6
6
6
6
6
6
6
6
6
6
6
6
6
6
6
6
6
6
6
6
6
6
5
5
5
5
5
5
5
5
5
5
5
5
5
5
5
5
5
5
5
5
5
5
5
5
5
5
5
5
5
5
5
5
5
5
5
5
5
5
5
5
5
5
5
5
5
4
4
4
4
4
4
4
4
4
4
4
4
4
5
5
5
5
5
5
5
5
5
5
5
5
5
5
5
5
5
5
5
5
5
5
5
5
5
5
5
5
5
5
5
4
4
4
4
4
3
2
2
4
4
4
4
4
4
4
4
4
4
4
4
3
3
3
4
4
4
5
5
5
5
5
5
5
5
5
5
5
5
5
5
5
5
5
5
5
5
5
5
5
5
5
5
5
5
5
5
5
5
5
5
5
5
5
5
5
5
5
5
5
5
5
5
5
5
5
5
5
5
5
5
5
6
6
6
6
6
6
5
5
5
6
6
6
6
6
6
6
6
6
6
7
7
7
7
7
7
7
7
7
7
7
7
7
7
7
7
8
8
8
8
8
8
8
8
8
8
9
9
9
9
10
10
10
10
10
10
10
10
10
10
10
10
10
10
10
10
10
10
10
10
10
10
10
10
10
10
10
10
10
10
10
10
10
10
11
12
12
12
12
12
12
12
13
13
10
10
10
10
10
10
10
10
10
10
10
10
10
10
10
10
10
10
10
10
10
10
10
10
10
10
10
11
11
11
11
11
11
11
11
11
11
11
11
11
10
11
11
11
10
10
10
10
10
10
10
10
10
10
10
11
10
10
10
9
9
9
9
9
9
9
8
8
8
8
8
8
8
8
8
8
8
8
8
8
7
7
7
7
7
7
7
7
7
7
7
7
7
7
7
7
7
11
15
15
15
15
15
15
15
15
16
16
17
17
17
17
17
17
17
17
17
17
17
17
17
17
17
16
16
16
16
16
16
16
16
17
17
17
18
18
18
18
18
18
18
18
18
18
17
17
17
17
17
17
17
17
17
17
17
17
17
17
17
17
17
17
17
17
17
17
17
17
17
16
16
16
16
16
16
16
16
16
16
16
16
16
16
15
15
15
15
15
15
15
15
15
15
15
15
15
15
15
15
15
15
15
15
15
15
15
15
15
15
15
15
15
15
15
15
15
15
15
14
14
14
14
14
14
14
13
13
13
13
13
13
13
13
13
13
12
12
12
12
12
13
13
13
13
13
13
12
11
11
11
11
10
7
7
7
6
6
2
2
2
2
2
3
3
3
3
3
3
3
3
2
2
2
2
2
2
2
2
2
2
2
2
2
2
2
2
2
2
2
2
2
2
2
2
2
2
2
2
2
2
2
2
2
2
2
2
2
2
2
2
2
2
2
2
2
2
2
2
2
2
2
2
2
2
2
2
2
2
2
2
2
2
2
2
2
2
2
2
2
2
2
2
2
2
2
2
2
2
2
2
2
2
2
2
2
2
2
2
2
2
2
2
2
2
2
2
2
2
2
2
1
1
1
1
1
1
1
1
0
0
0
0
0
0
0
0
0
0
0
0
0
0
0
0
0
0
0
0
0
0
0
0
0
0
0
0
0
0
0
0
0
0
0
0
0
0
0
0
0
0
0
0
0
0
0
0
0
0
0
0
0
0
0
0
0
0
0
0
0
0
0
0
0
0
0
0
0
0
0
0
0
0
0
0
0
0
0
0
0
0
0
0
0
0
0
0
0
0
0
0
0
0
0
0
0
0
0
0
0
0
0
0
0
0
0
0
0
0
0
0
0
0
0
0
0
0
0
0
0
0
0
0
0
0
0
0
0
0
0
0
0
0
0
0
0
0
0
0
0
0
0
0
0
0
0
0
0
0
0
0
0
0
0
0
0
0
0
0
0
0
0
0
0
0
0
0
0
0
0
0
0
0
0
0
0
0
0
0
0
0
0
0
0
0
0
0
0
0
0
0
0
0
0
0
0
0
0
0
0
0
0
0
0
0
0
0
0
0
0
0
0
0
0
0
0
0
0
0
0
0
0
0
0
0
0
0
0
0
0
0
0
0
0
0
0
0
0
0
0
0
0
0
0
0
0
0
0
0
0
0
0
0
0
0
0
0
0
0
0
0
0
0
0
0
0
0
0
0
0
0
0
0
0
0
0
0
0
0
0
0
0
0
0
0
0
0
0
0
0
0
0
1
1
1
1
1
1
1
1
1
1
1
1
1
1
1
1
1
1
1
1
1
1
1
1
0
0
0
0
0
0
0
0
0
0
0
0
0
0
0
0
0
0
0
0
0
0
0
0
0
0
0
0
0
0
0
0
0
0
0
0
0
0
0
0
0
0
0
0
0
0
0
0
0
0
0
0
0
0
0
0
0
0
0
0
0
0
0
0
0
0
0
0
0
0
0
0
0
0
0
0
0
0
0
0
0
0
0
0
0
0
0
0
0
0
0
0
0
0
0
0
0
0
0
0
0
0
0
0
0
0
0
0
0
2
2
2
2
2
2
2
2
2
2
2
2
2
2
2
2
2
2
2
2
2
2
2
2
2
2
2
2
2
2
2
2
2
2
2
2
2
2
2
2
2
2
2
2
2
2
2
2
2
2
2
2
2
2
2
2
2
2
2
2
2
2
2
2
2
2
2
2
2
2
2
2
2
2
2
2
2
2
2
2
2
2
2
2
2
2
2
2
2
2
2
2
2
2
2
2
2
2
2
2
2
2
2
2
1
1
1
1
1
1
1
1
1
1
1
1
1
1
1
1
1
1
1
1
1
1
1
1
1
1
1
1
1
1
1
1
1
1
1
1
1
1
1
1
1
1
1
1
1
1
1
1
1
1
0
0
0
0
0
0
0
0
0
0
0
0
0
0
0
0
0
0
0
0
0
0
0
0
0
0
0
0
0
0
0
0
0
0
0
0
0
0
0
0
0
0
0
0
0
0
0
0
0
0
0
0
0
0
0
0
0
0
0
0
0
0
0
0
0
0
0
0
0
0
0
0
0
0
0
0
0
0
0
0
0
0
0
0
0
0
0
0
0
0
0
0
0
0
0
0
0
0
0
0
0
0
0
0
0
0
0
0
0
0
0
0
0
0
0
0
0
0
0
0
0
0
0
0
0
0
0
0
0
0
0
0
0
0
0
0
0
0
0
0
0
0
0
0
0
0
0
0
0
0
0
0
0
0
0
0
0
0
0
0
0
0
0
0
0
0
0
0
0
0
0
0
0
0
0
0
0
0
0
0
0
0
0
0
0
0
0
0
0
0
0
0
0
0
0
0
0
0
0
0
0
0
0
0
0
0
0
0
0
0
0
0
0
0
0
0
0
0
0
0
0
0
0
0
0
0
0
0
0
0
0
0
0
0
0
0
0
0
0
0
0
0
0
0
0
0
0
0
0
0
0
0
0
0
0
0
0
0
0
0
0
0
0
0
0
0
0
0
0
0
0
0
0
0
0
0
0
0
0
0
0
0
0
0
1
1
1
1
1
1
1
1
1
1
1
1
1
1
1
1
1
1
1
1
1
1
1
1
1
1
1
1
1
1
1
1
1
1
1
1
1
1
1
1
1
1
1
1
1
1
1
1
1
1
1
1
1
1
1
1
1
1
1
1
1
1
1
1
1
1
1
1
1
1
1
1
1
1
1
1
1
1
1
1
1
1
1
1
1
1
1
1
1
2
2
2
2
2
2
2
2
2
2
2
2
2
2
2
2
2
2
2
2
2
2
2
2
2
2
2
2
2
2
2
2
2
2
2
2
2
2
2
2
2
2
2
2
2
2
2
2
2
2
2
2
2
2
2
2
2
2
2
2
2
2
2
2
2
2
2
2
2
2
2
2
2
2
2
2
2
2
2
2
2
2
2
2
2
2
2
2
2
2
2
2
2
2
2
2
2
3
3
2
2
3
3
3
3
3
3
3
3
3
3
3
3
3
3
3
3
3
3
3
3
3
3
3
3
3
3
2
2
2
2
2
2
2
2
2
2
2
2
2
2
2
2
2
2
2
2
2
2
2
2
2
2
2
2
2
2
2
2
2
2
2
2
2
1
1
1
1
1
1
1
1
1
1
1
1
1
1
1
1
1
1
1
1
1
1
1
1
1
1
1
1
1
1
1
1
1
1
1
1
1
1
1
1
1
1
1
1
1
1
1
1
1
1
1
1
1
1
0
0
0
0
0
0
0
0
0
0
0
0
0
0
0
0
0
0
0
0
0
0
0
0
0
0
0
0
0
0
0
0
0
0
0
0
0
0
0
0
0
0
0
0
0
0
0
0
0
0
0
0
0
0
0
0
0
0
0
0
0
0
0
0
0
0
0
0
0
0
0
0
0
0
0
0
0
0
0
0
0
0
0
0
0
0
0
0
0
0
0
0
0
0
0
0
0
0
0
0
0
0
0
0
0
0
0
0
0
0
0
0
0
0
0
0
0
0
0
0
0
0
0
0
0
0
0
0
0
0
0
0
0
0
0
0
0
0
0
0
0
0
0
0
0
0
0
0
0
0
0
0
0
0
0
0
0
0
0
0
0
0
0
0
0
0
0
0
0
0
0
0
0
0
0
0
0
0
0
0
0
0
0
0
0
0
0
0
0
0
0
0
0
0
0
0
0
0
0
0
0
0
0
0
0
0
0
0
0
0
0
0
0
0
0
0
0
0
0
0
0
0
0
0
0
0
0
0
0
0
0
0
0
0
0
0
0
0
0
0
0
0
0
0
0
0
0
0
0
0
0
0
0
0
0
0
0
0
0
0
0
0
0
0
0
0
0
0
0
0
0
0
0
0
0
0
0
0
0
0
0
0
0
0
0
0
0
0
0
0
0
0
0
0
0
0
1
1
1
1
2
2
2
2
2
2
2
2
2
3
3
3
3
3
3
3
3
3
3
3
3
3
3
3
3
3
3
3
3
3
3
3
3
3
3
3
3
3
3
3
3
3
3
3
3
3
3
3
3
3
3
3
3
3
3
3
3
3
3
3
3
3
3
3
3
3
3
3
3
3
3
3
3
3
3
3
3
3
3
3
3
3
3
3
3
3
3
3
3
3
3
3
3
3
3
3
3
3
3
3
3
3
4
4
4
4
4
4
4
4
3
3
3
3
3
3
3
3
3
3
3
3
3
3
3
3
3
3
3
3
3
3
3
3
3
3
3
3
3
3
3
3
4
4
4
2
2
2
2
2
2
2
2
2
2
2
2
2
2
2
2
2
2
2
2
2
2
2
2
2
2
2
2
2
2
2
2
2
2
2
2
2
2
2
2
2
2
2
2
1
1
1
1
1
1
1
1
1
1
1
1
1
1
1
1
1
1
1
1
1
1
1
1
2
2
2
2
2
2
4
5
6
7
7
7
7
7
7
7
7
7
7
7
7
7
7
12
13
13
14
14
14
14
14
14
14
14
14
14
14
14
14
15
15
15
15
17
17
19
19
20
23
31
33
38
45
50
50
50
50
50
52
52
53
54
55
59
60
60
60
60
60
60
60
60
60
60
60
61
61
61
63
74
79
90
94
95
98
100
100
114
116
117
123
126
126
130
137
139
141
143
155
155
155
164
164
164
164
164
164
164
164
164
164
164
165
165
165
165
165
165
165
165
165
166
166
166
168
169
170
176
177
184
186
187
186
185
184
184
186
192
195
195
197
203
203
205
207
208
208
207
208
209
213
213
213
212
212
213
213
213
213
213
213
215
216
220
222
224
224
224
223
225
224
229
228
229
232
234
234
234
234
234
234
234
234
234
233
232
231
226
226
225
224
224
223
223
221
221
218
218
218
218
219
239
239
242
245
244
241
240
240
242
243
244
245
243
242
242
242
240
238
237
237
238
237
234
234
234
234
233
234
236
240
247
247
246
246
243
243
242
242
239
234
229
226
228
229
229
209
214
211
211
211
213
212
212
211
213
213
218
223
221
221
221
222
222
228
228
230
242
250
247
231
232
234
239
241
242
241
242
249
259
252
254
255
255
250
250
255
257
259
259
257
258
259
258
258
258
258
258
257
257
256
255
253
250
249
248
247
247
245
245
244
242
241
241
241
235
235
234
235
238
238
241
241
242
242
242
242
242
245
255
255
255
253
258
258
258
258
258
258
258
256
250
250
248
249
252
257
263
267
268
279
277
276
277
290
292
294
292
299
299
299
316
316
318
317
318
336
348
374
424
427
446
445
432
436
436
437
437
435
438
437
436
435
435
432
433
433
434
435
436
432
427
422
421
419
418
418
416
416
424
431
440
451
445
446
448
453
466
466
474
479
481
487
483
482
478
478
479
477
478
478
484
483
483
483
484
485
482
477
475
474
473
473
474
475
475
474
472
471
469
470
472
472
472
477
476
482
488
487
487
487
494
495
511
541
538
543
550
543
546
555
589
598
633
662
677
707
723
735
754
756
767
768
769
772
767
762
759
759
760
758
757
753
747
744
741
736
738
746
746
737
730
721
722
724
724
724
721
720
710
704
702
702
702
702
701
698
696
689
687
679
679
677
664
662
662
661
664
665
667
669
669
665
653
648
641
640
639
638
638
638
640
640
637
628
627
627
627
627
625
627
624
603
603
598
590
588
587
584
579
580
579
577
576
575
569
568
564
564
564
560
554
552
551
541
541
540
540
538
532
530
528
527
530
525
521
519
514
513
513
514
510
501
501
500
495
494
493
495
487
485
486
484
480
463
436
425
425
429
423
424
425
426
424
400
398
399
398
395
396
388
389
389
384
374
369
370
370
364
366
364
364
352
334
323
319
305
303
301
295
291
287
282
274
272
272
270
270
270
269
266
261
260
258
253
254
255
265
265
258
260
257
269
266
274
275
271
273
276
261
261
261
259
258
258
257
255
255
258
256
259
259
258
258
255
255
253
252
252
255
255
258
255
248
244
247
247
243
246
253
255
259
271
271
279
283
290
290
290
290
290
290
295
310
313
327
336
338
336
339
341
350
354
356
350
351
355
350
349
349
349
348
348
346
343
344
343
345
340
341
340
338
337
338
337
338
337
337
335
335
335
330
330
329
324
324
324
324
323
322
322
318
316
315
314
310
307
302
300
299
298
297
297
297
296
298
297
297
297
295
296
297
301
298
298
296
295
295
295
293
293
292
292
293
284
283
282
284
285
282
282
280
278
278
276
277
279
278
276
274
274
279
282
285
288
290
292
286
287
290
343
351
353
356
356
353
352
349
348
348
349
345
329
336
348
354
360
366
365
365
363
363
358
358
358
360
363
366
366
362
340
346
344
344
344
343
334
331
329
329
328
324
324
319
319
318
319
308
305
299
299
299
298
297
295
292
292
292
292
292
292
293
293
293
292
292
287
278
278
279
279
279
279
279
279
279
282
280
277
277
274
272
272
274
278
278
280
283
280
281
281
284
284
291
323
347
355
356
356
358
351
352
349
418
445
461
461
464
469
470
468
473
474
474
474
472
472
472
472
470
469
466
463
456
450
440
440
441
442
442
441
440
439
435
435
435
435
432
431
431
410
408
418
418
424
424
423
416
419
416
416
415
410
410
409
408
408
408
407
406
403
403
403
403
403
403
404
404
405
404
403
403
403
403
403
402
401
401
402
400
396
401
403
402
402
405
403
403
400
400
399
399
399
395
395
390
390
389
389
390
390
390
390
389
384
382
380
380
382
385
386
387
377
372
354
350
346
334
313
313
308
306
304
305
289
271
271
263
259
227
232
229
228
228
233
209
208
247
249
250
250
252
253
254
259
270
271
271
270
267
266
266
266
261
242
241
240
240
240
245
245
247
247
247
245
245
245
245
245
245
244
244
243
242
241
241
241
240
240
240
239
239
238
238
237
231
231
229
228
226
226
224
223
224
224
224
220
221
224
232
231
229
229
225
225
224
225
225
221
220
217
217
218
218
220
222
225
225
226
226
224
224
217
215
215
215
214
215
215
214
210
208
204
201
200
200
200
200
200
200
199
197
197
195
195
195
195
195
195
191
180
180
179
179
179
179
173
169
171
172
167
171
172
174
174
174
172
171
176
175
173
169
168
167
167
167
167
156
156
154
153
153
153
154
152
152
151
151
150
146
145
143
143
143
141
141
140
139
137
137
137
136
135
134
133
132
132
132
132
132
131
129
122
122
122
122
122
120
120
120
120
118
116
113
113
113
113
109
109
109
104
103
100
101
100
102
102
104
103
103
100
100
98
98
97
95
92
95
94
96
95
94
93
92
92
102
112
113
113
110
110
110
110
109
109
109
109
106
102
102
102
105
106
105
104
104
105
103
102
103
104
105
101
101
105
105
103
102
102
103
105
105
107
107
103
103
101
102
101
102
107
110
110
110
110
113
113
114
113
113
113
113
113
113
113
116
114
113
115
114
115
115
111
111
110
109
108
109
109
108
108
105
105
104
101
101
100
100
100
101
101
101
101
105
107
110
111
111
111
112
109
108
108
108
106
102
102
103
104
105
105
106
108
111
112
112
112
113
113
113
113
113
113
113
113
116
115
115
116
116
116
117
118
118
119
120
118
118
123
125
129
131
131
130
130
129
130
129
129
128
126
126
126
126
127
127
126
126
134
137
135
134
135
136
134
135
135
135
135
135
136
137
136
137
137
137
134
131
132
132
133
135
134
132
131
132
131
134
133
134
134
134
134
134
134
135
136
136
135
134
134
134
139
143
147
145
147
149
152
155
156
156
156
156
156
157
157
157
158
156
154
153
153
153
153
153
152
147
147
146
146
146
146
147
143
142
142
142
142
141
142
143
142
140
138
136
137
134
135
137
137
137
137
137
139
145
153
156
160
163
168
171
174
176
184
191
195
193
192
180
180
181
179
180
181
182
182
179
183
184
182
187
187
187
187
187
187
187
188
187
187
188
187
187
187
186
189
187
190
192
196
201
205
205
203
204
203
208
208
208
212
213
213
213
216
216
216
216
213
215
215
214
213
213
213
213
213
213
213
212
211
211
208
205
205
205
205
204
205
205
203
203
203
202
201
204
205
208
207
203
201
200
200
198
200
197
197
197
193
191
190
190
190
190
190
189
187
187
182
183
182
179
180
179
174
174
181
185
188
189
191
186
184
184
184
184
183
186
184
185
187
187
188
189
187
186
182
182
189
187
188
189
189
188
185
192
192
190
192
192
190
190
191
190
187
187
191
188
192
193
194
192
200
197
201
205
205
213
214
211
212
212
212
210
210
210
211
207
206
203
203
208
206
207
205
205
205
206
206
206
206
206
203
203
205
204
205
200
199
198
198
199
199
198
197
193
192
190
189
187
187
187
188
188
188
189
189
188
189
192
191
190
189
189
189
189
186
184
183
183
184
183
179
180
179
177
172
171
171
173
172
173
171
171
171
177
178
178
175
174
175
178
179
187
189
191
186
189
190
190
211
211
232
245
265
265
261
263
264
265
267
266
269
268
273
261
257
257
254
248
246
258
258
263
264
265
263
264
263
268
280
287
290
291
292
292
299
300
306
315
326
326
327
327
324
320
320
320
320
319
319
320
316
315
312
313
319
321
318
316
317
316
316
316
316
315
314
313
313
315
316
315
313
313
312
308
301
301
301
300
300
300
300
300
299
298
297
295
297
297
295
295
295
297
297
297
297
297
295
296
296
295
295
292
292
290
289
289
289
290
288
286
286
286
284
282
282
280
281
281
281
282
281
279
278
278
277
277
275
273
271
271
269
269
268
267
267
267
264
261
258
256
257
250
250
257
266
267
265
269
273
273
274
279
282
284
284
286
285
286
275
275
267
267
269
269
266
266
266
266
265
263
263
263
261
259
258
258
261
261
256
233
223
223
206
207
200
202
202
197
198
198
197
197
196
197
197
197
196
195
192
193
184
184
182
182
181
179
179
178
176
176
175
175
175
172
174
174
174
174
174
171
171
167
167
167
166
166
166
164
165
162
160
159
163
171
182
189
194
199
200
208
209
211
217
225
239
240
239
236
242
248
258
258
262
266
305
329
329
329
337
344
345
345
347
350
350
355
354
358
358
359
358
359
359
359
361
361
361
361
361
361
359
358
358
358
358
356
356
356
356
356
356
356
352
352
352
353
354
356
357
356
350
348
349
350
349
350
348
348
347
345
345
344
342
341
340
340
338
337
336
330
330
330
329
328
327
327
326
325
324
324
322
320
319
319
319
319
318
318
317
317
316
314
313
313
313
312
310
319
320
327
329
329
327
327
327
321
315
311
312
312
312
312
310
308
300
297
296
295
290
285
285
287
288
287
291
277
267
261
259
254
250
250
249
246
249
246
242
239
242
241
241
240
235
231
224
217
216
215
212
213
209
208
208
211
211
214
213
212
212
213
210
209
208
211
206
203
196
195
194
191
191
188
181
180
180
180
179
172
163
163
163
162
158
157
155
166
166
171
170
169
171
170
169
168
168
168
164
163
163
158
158
157
157
155
153
153
152
155
153
155
155
153
152
152
151
150
150
149
147
147
147
147
149
149
149
146
146
144
145
152
155
158
159
159
158
157
157
158
158
158
159
158
160
157
152
151
152
152
150
151
151
152
152
152
158
157
158
158
155
153
152
148
148
147
146
146
145
150
152
156
157
158
158
162
161
163
163
162
161
163
160
162
163
163
165
165
165
162
163
163
163
163
162
161
157
150
150
150
150
151
152
152
152
153
170
177
182
187
188
187
186
188
189
189
189
189
187
189
200
224
250
255
258
269
274
274
278
279
284
287
287
288
289
290
290
287
287
285
286
287
287
289
288
289
296
300
308
311
308
310
310
311
311
314
317
334
335
336
338
338
337
337
337
338
337
334
334
335
335
335
335
335
335
334
335
335
334
333
333
333
332
332
332
331
331
328
329
329
329
324
324
324
324
324
323
323
321
316
316
316
316
315
316
318
322
322
323
322
324
324
324
322
321
319
319
317
314
313
313
312
307
306
306
308
308
305
301
299
299
300
312
314
316
321
314
320
321
321
319
319
308
294
292
292
292
290
290
290
290
292
292
297
276
277
293
305
363
371
376
377
376
374
373
370
382
382
381
379
364
364
364
367
368
367
367
366
357
356
351
351
352
350
349
343
340
340
339
337
337
330
331
332
330
328
328
326
321
321
321
316
314
312
312
311
313
311
312
313
312
319
319
313
313
342
343
364
377
374
380
382
378
378
386
387
395
395
397
396
397
394
394
393
393
393
393
393
391
391
390
389
390
386
383
384
385
385
385
385
385
385
385
385
386
386
386
388
391
395
397
392
403
408
411
414
414
414
414
419
419
422
434
432
463
464
455
456
454
454
454
454
457
455
455
451
446
433
431
429
429
427
422
414
407
408
408
408
408
406
405
404
400
390
390
383
382
380
380
381
381
387
387
389
387
388
390
408
410
419
438
425
424
423
410
409
411
416
416
416
415
406
406
403
401
400
399
398
397
391
383
390
390
390
393
393
393
395
392
395
395
398
398
398
396
395
393
386
386
384
380
376
372
372
372
370
371
371
371
374
374
374
372
370
369
369
369
369
364
365
351
353
353
351
345
345
345
344
344
343
343
341
340
332
330
329
329
329
328
327
318
318
318
318
316
311
311
310
308
303
300
298
298
296
295
295
295
292
290
289
284
282
282
281
277
279
305
310
304
307
304
366
371
412
414
414
414
414
410
410
414
414
418
417
405
399
400
400
399
400
398
396
395
387
386
389
389
388
377
377
379
379
385
390
390
393
393
382
381
380
376
370
370
369
361
364
364
369
370
371
370
371
369
367
367
366
362
360
357
355
354
353
353
351
350
345
341
338
338
338
337
337
334
334
332
332
329
329
325
326
326
333
363
370
379
399
408
408
405
427
431
436
436
436
439
441
447
443
442
444
443
443
442
440
440
440
438
436
434
435
439
444
445
445
448
451
464
464
474
480
475
477
477
477
475
466
464
464
468
477
473
477
472
472
474
474
479
481
482
489
487
485
485
480
480
476
476
478
479
475
458
448
448
456
467
472
481
492
504
511
509
510
509
515
516
516
515
513
509
519
519
526
522
526
530
524
526
529
543
551
548
546
546
546
548
540
540
538
536
533
526
514
514
516
515
517
518
511
503
499
497
498
500
499
492
493
487
485
480
480
486
485
484
476
482
505
510
516
530
522
521
518
517
507
508
511
511
506
506
506
503
503
503
503
490
490
491
486
490
490
498
494
495
501
498
498
497
507
507
503
507
496
481
469
461
478
477
482
493
496
495
495
495
493
490
491
487
490
493
491
490
487
487
487
487
487
480
487
490
507
511
510
524
514
513
516
515
514
514
510
506
505
509
520
556
567
568
561
563
549
555
564
619
650
661
654
654
669
664
665
670
675
684
712
725
729
731
726
725
702
702
703
701
701
704
703
707
710
711
711
709
709
704
704
700
706
709
709
708
717
717
714
714
712
700
699
700
700
701
698
696
691
681
674
674
674
673
672
672
672
672
672
672
661
657
658
655
654
655
655
647
642
631
622
618
617
624
625
625
625
624
623
623
624
624
626
632
627
619
606
606
606
606
607
600
596
596
590
582
579
567
562
558
558
551
548
548
546
545
538
536
532
531
530
527
525
524
524
516
513
512
512
512
511
508
495
479
476
473
472
461
425
425
425
423
423
419
419
416
411
409
405
398
397
397
396
396
393
388
364
345
341
340
339
334
328
309
305
284
280
278
278
264
262
261
261
261
245
239
239
237
237
237
237
235
233
232
213
208
205
196
160
114
112
101
86
70
8
3
2
2
2
2
2
2
2
2
2
2
2
2
2
2
2
2
2
2
2
2
2
2
2
2
2
2
2
2
2
2
2
1
1
1
1
1
1
1
1
1
1
1
2
2
2
2
2
2
2
2
2
2
3
3
3
3
3
3
3
3
3
3
3
3
3
3
3
3
3
3
4
4
4
5
5
5
5
5
4
4
4
4
4
4
4
4
4
5
5
5
5
5
5
5
5
5
5
5
5
5
5
5
5
5
5
5
5
5
5
5
5
5
5
5
5
5
5
5
5
5
5
5
5
5
5
5
5
5
5
5
5
5
5
5
5
5
5
5
5
5
5
5
5
5
5
5
5
5
5
5
5
5
5
5
5
5
5
5
5
5
5
5
4
4
4
4
4
4
4
4
4
4
4
4
4
4
4
4
4
4
4
4
4
4
4
4
4
4
4
4
4
4
4
4
4
4
4
4
4
4
4
4
4
4
4
4
4
4
4
4
4
4
4
4
4
4
3
3
2
2
1
1
0
0
0
0
0
0
0
0
0
0
0
0
0
0
0
0
0
0
0
0
0
0
0
0
0
0
0
0
0
0
0
0
0
0
0
0
0
0
0
0
0
0
0
0
0
0
0
0
0
0
0
0
0
0
0
0
0
0
0
0
0
0
0
0
0
0
0
0
0
0
0
0
0
0
0
0
0
0
0
0
0
0
0
0
0
0
0
0
0
0
0
0
0
0
0
0
0
0
0
0
0
0
0
0
0
0
0
0
0
0
0
0
0
0
0
0
0
0
0
0
0
0
0
0
0
0
0
0
0
0
0
0
0
0
0
0
0
0
0
0
0
0
0
0
0
0
0
0
0
0
0
0
0
0
0
0
0
0
0
0
0
2
2
2
2
2
2
2
2
2
2
2
2
2
2
2
2
2
2
2
2
2
2
2
2
2
2
2
2
2
2
2
2
2
2
2
2
2
2
2
2
2
2
2
2
2
2
2
2
2
2
2
2
2
2
2
2
2
2
2
2
2
2
2
2
2
2
2
2
2
2
2
2
2
2
2
2
2
2
2
2
2
2
2
2
2
2
2
2
2
2
2
2
2
2
2
2
2
2
2
2
2
1
1
1
1
1
1
1
1
1
0
0
0
0
0
0
0
0
0
0
0
0
0
0
0
0
0
0
0
0
0
0
0
0
0
0
0
0
0
0
0
0
0
0
0
0
0
0
0
0
0
0
0
0
0
0
0
0
0
0
0
0
0
0
0
0
0
0
0
0
0
0
0
0
0
0
0
0
0
0
0
0
0
0
0
0
0
0
0
0
0
0
0
0
0
0
0
0
0
0
0
0
0
0
0
0
0
0
0
0
0
0
0
0
0
0
0
0
0
0
0
0
0
0
0
0
0
0
0
0
0
1
1
1
1
1
1
1
1
1
1
1
1
1
1
1
1
1
1
1
1
1
1
1
1
1
1
1
1
1
1
1
1
1
1
1
1
1
1
1
1
1
1
1
1
1
1
1
1
1
1
1
1
1
1
1
1
1
1
1
1
1
2
2
2
2
2
2
2
2
2
2
2
2
2
2
2
2
2
2
2
2
2
2
2
2
2
2
2
2
2
2
2
2
2
2
2
2
2
2
2
2
2
2
2
2
2
2
2
2
2
2
2
2
2
1
1
1
1
1
1
1
1
1
1
1
1
1
1
1
1
1
1
1
1
1
1
1
1
1
1
1
1
1
1
1
1
1
1
1
1
1
1
1
1
1
1
1
1
1
1
1
1
1
1
1
1
1
1
1
1
1
1
1
1
1
1
1
1
1
1
1
1
1
1
1
1
1
1
1
1
1
1
0
0
0
0
0
0
0
0
0
0
0
2
2
2
2
2
2
2
3
3
3
3
3
2
2
2
2
2
2
2
2
2
2
2
2
2
2
2
2
2
2
2
2
2
2
2
2
2
2
2
2
2
2
2
2
2
2
2
2
2
2
2
2
2
2
2
2
2
2
2
2
2
2
2
2
2
2
2
2
2
2
2
2
2
2
2
2
2
2
2
2
2
2
2
2
2
2
2
2
2
2
2
2
2
2
2
2
2
2
2
2
2
2
2
2
2
2
2
2
2
2
2
2
2
2
2
2
2
2
2
2
2
1
1
1
1
1
1
1
1
1
1
1
1
1
1
1
1
1
0
0
0
0
0
0
0
0
0
0
0
0
0
0
0
0
0
0
0
0
0
0
0
0
0
0
0
0
0
0
0
0
0
0
0
0
0
0
0
0
0
0
0
0
0
0
0
0
0
0
0
0
0
0
0
0
0
0
0
0
0
0
0
0
0
0
0
0
0
0
0
0
0
0
0
0
0
0
0
0
0
0
0
0
0
0
0
0
0
0
0
0
0
0
0
0
0
0
0
0
0
0
0
0
0
0
0
0
0
0
0
0
0
0
0
0
0
0
0
0
0
0
0
0
0
0
0
0
0
0
0
0
0
0
0
0
0
0
0
0
0
0
0
0
0
0
0
0
0
0
0
0
0
0
0
0
0
0
0
0
0
0
0
0
0
0
0
0
0
0
0
0
0
0
0
0
0
0
0
0
0
0
0
0
0
0
0
0
0
0
0
0
0
0
0
0
0
0
0
0
0
0
0
0
0
0
0
0
0
0
0
0
0
0
0
0
0
0
0
0
0
0
0
0
0
0
0
0
0
0
0
0
0
0
0
0
0
0
0
0
0
0
0
0
0
0
0
0
0
0
0
0
0
0
0
1
1
1
1
1
1
1
1
1
0
0
0
0
0
0
0
0
1
1
1
1
1
1
1
1
1
1
1
1
1
1
1
2
2
2
2
2
2
2
2
2
2
2
2
2
2
2
2
2
2
2
2
2
2
2
2
2
2
2
2
2
2
2
2
2
2
2
2
2
2
2
2
2
2
2
2
2
2
2
2
2
2
2
2
2
2
2
2
2
2
2
2
2
2
2
2
2
2
2
2
2
2
2
2
2
2
2
2
2
2
2
2
2
2
2
2
2
2
2
2
2
2
2
2
2
2
2
2
2
2
2
2
2
2
2
2
2
2
2
2
2
2
2
2
2
2
2
2
2
2
2
2
2
2
2
2
2
2
2
2
2
2
2
2
2
2
2
2
2
2
2
2
2
2
2
2
2
2
2
2
2
2
2
2
2
2
2
2
2
2
1
1
1
1
1
1
1
0
0
0
0
0
0
1
1
1
1
1
1
1
1
1
1
1
1
1
1
1
1
1
1
1
1
1
1
1
0
0
0
0
0
0
0
0
0
0
0
0
0
0
0
1
1
2
2
2
2
2
2
2
2
2
2
2
2
2
2
2
2
2
2
2
2
2
2
2
2
2
2
2
2
2
2
2
2
2
2
2
2
2
2
2
2
2
2
2
2
2
2
2
2
2
2
2
2
2
2
2
2
2
2
2
2
2
2
2
2
2
2
2
2
2
2
2
2
2
2
2
2
2
2
2
2
2
2
2
2
2
2
2
2
2
2
2
2
2
2
2
2
2
2
2
2
2
2
2
2
2
2
2
2
2
2
2
2
2
2
2
2
2
2
2
2
2
2
2
2
2
2
2
2
2
2
2
2
2
2
2
2
2
2
2
2
2
2
2
2
2
2
2
2
2
2
2
2
2
2
2
2
2
2
2
2
1
1
1
1
1
1
1
1
1
1
1
1
1
1
1
1
1
1
1
1
1
1
1
1
1
1
1
1
1
1
1
1
1
1
1
1
1
1
1
1
1
1
1
1
1
1
1
1
1
1
1
1
1
1
1
1
1
1
1
1
1
1
1
1
1
1
1
1
1
1
1
1
1
1
1
1
1
1
2
2
2
2
2
2
2
2
2
2
2
2
2
2
2
2
2
2
2
2
2
2
2
2
2
2
2
2
2
2
2
2
2
2
2
2
0
0
0
0
0
0
0
0
0
0
0
0
0
0
0
0
0
0
0
0
0
0
0
0
0
0
0
0
1
1
1
1
1
1
1
1
1
1
1
1
1
1
1
1
1
1
1
1
1
1
1
1
1
1
1
1
1
1
1
1
1
1
1
1
1
1
1
1
1
1
1
1
1
1
1
1
1
1
1
1
1
1
1
1
1
1
1
1
1
1
1
1
1
1
1
1
1
1
1
1
1
1
1
1
1
1
1
1
1
2
2
2
2
2
2
2
2
2
2
2
2
2
2
2
2
2
2
2
2
2
2
2
2
2
3
3
3
3
3
3
3
3
3
3
3
3
3
3
2
2
2
2
2
2
2
3
4
4
4
5
5
5
5
5
5
5
5
5
5
5
5
5
5
5
5
5
5
5
5
4
4
4
4
4
4
4
4
4
4
4
4
4
4
4
4
4
4
4
4
4
4
4
4
4
5
5
5
5
5
5
5
5
5
5
5
5
5
5
5
5
5
5
5
5
5
5
6
6
6
6
6
6
6
7
7
6
6
6
6
6
6
6
6
6
6
6
6
6
6
6
6
6
6
6
6
6
6
6
6
6
6
6
6
6
6
6
6
6
5
5
5
5
5
5
5
5
5
5
5
5
5
5
5
5
5
5
5
5
5
5
5
5
5
5
5
5
5
5
5
5
5
5
5
5
5
5
5
5
5
5
5
5
5
5
5
5
5
5
5
5
5
5
5
5
5
5
5
5
5
5
5
5
5
5
5
5
5
5
5
5
5
5
5
5
5
5
4
4
4
4
4
4
4
4
4
4
4
4
4
4
4
4
4
4
4
5
5
5
5
5
5
4
4
4
4
4
4
4
4
4
4
4
4
4
4
4
4
4
4
4
4
4
4
4
4
4
4
4
4
4
4
4
4
5
4
4
4
4
4
4
4
4
4
4
4
4
4
4
4
4
4
4
4
4
4
4
4
4
4
4
4
4
4
4
4
4
4
4
4
3
3
3
3
3
3
3
3
3
3
2
2
2
2
2
2
2
2
2
2
2
2
2
2
2
2
2
2
2
2
2
2
2
2
2
2
2
2
2
2
2
2
2
2
2
2
2
2
2
2
2
2
2
2
2
2
2
2
2
2
2
2
2
2
2
2
2
2
2
2
2
2
2
2
2
2
2
2
2
2
2
2
2
2
2
2
2
2
2
2
2
2
2
1
0
0
0
0
0
0
0
0
0
0
0
0
0
0
0
0
0
0
0
0
0
0
0
0
0
0
0
0
0
0
0
0
0
0
0
0
0
0
0
0
0
0
0
0
0
0
0
0
0
0
0
0
0
0
0
0
0
0
0
0
0
0
0
0
0
0
0
0
0
0
0
0
0
0
0
0
0
0
0
0
0
0
0
0
0
0
0
0
0
0
0
0
0
0
0
0
0
0
0
0
0
0
0
0
0
0
0
0
0
0
0
0
1
1
1
1
1
1
1
1
1
1
1
1
1
1
1
1
1
1
1
1
1
1
2
2
2
2
2
2
2
2
2
2
2
2
2
2
2
2
2
2
2
2
2
2
2
2
2
2
2
2
2
2
2
2
2
2
2
2
2
2
2
2
2
2
2
2
2
2
2
2
2
2
2
2
2
2
2
2
2
2
2
2
2
2
2
2
2
2
2
2
3
3
3
3
3
3
3
3
3
3
3
3
3
4
4
4
5
5
5
5
5
5
5
5
6
6
6
6
6
7
7
7
7
7
7
7
7
7
7
7
7
6
6
6
6
6
6
6
6
6
6
6
5
5
5
5
5
5
5
5
5
5
5
5
5
5
5
5
5
5
5
5
5
5
5
5
5
5
5
5
5
5
5
5
5
5
5
5
5
5
5
5
5
5
5
5
5
5
5
5
5
5
5
5
5
5
5
5
7
7
7
7
7
7
7
7
7
7
7
7
7
7
7
7
7
9
9
9
9
9
10
10
10
10
10
10
9
10
10
10
10
9
10
10
10
10
10
10
10
10
10
10
10
10
10
10
10
10
10
10
10
10
10
10
10
10
10
10
10
10
10
10
10
10
10
10
10
10
10
10
10
10
10
10
10
10
10
10
10
10
10
10
10
9
9
9
9
10
11
12
12
12
13
13
13
13
13
13
13
13
13
13
13
12
12
12
12
12
12
12
12
12
12
13
13
13
13
13
13
13
14
15
17
18
18
18
20
20
20
21
20
20
20
21
21
21
22
22
22
23
23
23
25
25
25
25
26
26
25
25
26
26
26
26
26
26
26
26
26
26
26
26
26
26
24
24
24
23
23
23
23
23
23
23
23
23
23
23
23
23
23
23
23
23
26
26
26
26
25
25
26
26
26
26
26
26
26
26
26
26
26
26
26
26
26
26
26
26
26
26
26
26
26
26
26
26
26
26
26
26
26
26
26
26
26
26
26
26
26
26
25
25
24
24
24
24
24
24
24
24
24
24
24
24
23
23
23
23
22
21
21
21
21
21
21
21
21
20
19
18
18
19
19
19
19
18
18
19
19
19
18
18
18
18
19
20
20
20
20
20
20
20
19
19
19
19
19
19
19
17
17
16
17
16
16
15
15
15
15
15
16
16
16
16
16
16
16
16
16
16
16
16
16
16
15
15
16
16
17
17
18
20
22
22
23
23
23
23
23
23
24
26
26
26
26
26
23
23
23
23
23
23
23
22
22
22
22
22
22
22
22
22
22
22
22
22
22
22
22
21
21
21
22
22
22
22
22
22
21
21
21
21
21
21
21
21
21
20
19
20
20
20
20
20
20
20
20
20
20
20
19
19
19
19
19
19
19
19
19
19
18
18
18
18
18
18
18
18
18
18
18
18
18
18
18
19
19
19
19
19
19
19
19
19
19
19
18
18
18
18
18
18
18
18
18
18
18
18
17
17
13
13
13
15
20
21
21
22
23
23
23
23
23
23
23
23
23
23
23
23
22
21
21
22
22
22
22
22
22
22
22
22
22
22
22
22
22
22
22
22
22
22
22
22
22
22
22
22
22
22
22
22
23
23
23
23
23
23
22
22
22
22
22
21
22
22
22
22
22
22
22
23
23
23
23
23
23
22
22
22
22
22
22
22
22
22
21
21
21
21
21
21
21
21
21
21
21
21
21
21
21
21
20
21
21
21
21
21
21
21
21
21
20
20
20
19
19
21
21
20
22
22
21
22
23
23
23
23
23
23
24
26
25
24
24
24
24
24
24
24
23
23
23
23
21
21
21
21
21
21
21
21
21
21
20
20
20
20
20
20
20
20
19
19
19
19
19
19
19
18
18
18
18
18
18
18
18
18
18
18
18
18
18
18
18
18
18
18
18
18
18
18
15
16
16
16
16
16
16
16
16
16
16
16
16
16
16
16
15
15
15
15
15
15
15
15
15
15
15
15
15
15
15
15
15
15
15
15
15
15
15
15
15
15
15
16
17
18
18
18
18
18
18
20
21
21
21
21
22
22
23
22
22
23
23
23
23
23
23
22
22
23
23
23
23
22
22
22
22
23
23
23
23
23
23
21
22
22
22
22
22
22
22
23
22
21
21
21
21
21
21
23
25
26
25
25
25
25
25
26
26
25
26
26
26
26
26
26
26
26
26
26
26
26
27
28
28
28
28
28
28
28
28
28
29
29
29
29
30
30
29
29
29
29
29
29
30
30
30
30
30
30
30
31
31
31
31
30
30
29
31
31
31
30
30
30
30
29
29
29
29
29
29
29
29
29
29
30
29
30
30
30
29
29
29
30
31
31
31
31
34
34
34
34
34
34
34
34
34
34
34
34
34
33
33
33
32
32
32
32
32
31
31
31
31
31
31
31
31
31
31
31
31
31
31
31
31
31
31
30
31
31
30
31
31
31
31
31
31
31
32
32
32
32
31
30
30
30
30
31
31
31
31
31
31
31
32
32
33
33
33
33
32
32
32
33
32
32
32
32
32
31
30
30
31
31
31
31
31
31
30
29
29
30
30
30
30
29
29
29
29
29
29
29
29
29
29
28
28
28
28
28
28
26
26
26
26
26
26
26
26
26
26
26
26
26
26
26
26
28
27
27
27
28
29
29
28
29
29
29
30
30
30
30
30
30
30
31
31
31
31
32
31
32
31
31
32
32
36
36
36
37
37
42
42
45
50
52
52
52
51
51
50
50
50
50
50
50
51
51
52
52
52
52
52
51
51
51
51
51
54
55
57
56
55
55
55
55
58
58
58
58
58
58
58
58
58
58
58
58
58
58
58
58
58
57
57
58
59
59
61
61
63
62
62
62
62
62
61
61
61
61
61
60
60
60
60
59
60
60
61
61
61
60
60
60
60
60
60
60
60
60
59
58
58
58
55
55
55
55
55
55
55
54
53
53
52
52
53
54
54
54
53
53
53
54
54
54
54
54
52
53
53
53
53
53
53
52
52
52
52
52
49
49
47
47
48
48
48
47
47
47
47
44
44
44
44
44
44
44
44
44
44
44
44
44
44
44
43
42
42
42
42
42
42
42
41
40
40
40
40
40
40
40
40
40
40
39
39
39
39
36
36
36
35
34
34
34
34
34
35
35
34
34
34
33
33
32
31
31
31
31
31
30
29
29
29
26
26
25
25
24
22
19
18
18
18
17
17
17
17
14
12
11
11
7
7
6
5
3
3
2
2
2
2
2
2
2
2
2
2
2
2
2
2
2
2
2
2
2
2
2
2
2
2
2
2
2
2
2
2
2
2
2
2
2
2
2
2
2
2
2
2
2
2
2
2
2
1
2
2
2
2
2
2
2
2
2
2
2
2
2
2
2
2
2
2
2
2
2
2
2
2
2
2
2
2
2
2
2
2
2
2
2
2
2
2
2
2
2
2
2
2
2
2
2
2
2
2
2
2
2
2
2
2
2
2
2
2
2
2
2
2
2
2
2
2
2
2
2
2
2
2
2
2
2
2
2
2
2
2
2
2
2
2
2
2
2
2
2
2
2
3
3
3
3
5
5
5
7
7
7
7
7
7
7
7
7
7
7
7
7
7
7
7
7
7
7
7
7
7
7
7
7
7
7
7
7
7
7
7
7
7
7
7
7
7
7
7
7
7
7
7
7
7
7
7
7
6
6
6
6
7
7
7
7
7
7
7
7
7
7
7
7
7
7
7
7
7
7
7
7
7
7
7
7
7
7
7
7
7
7
7
7
7
7
7
7
7
7
7
7
7
7
7
7
7
7
7
6
6
5
5
5
5
6
6
6
5
5
5
5
5
5
5
5
5
4
4
4
4
4
4
4
4
4
4
4
5
5
5
5
5
5
5
3
3
3
3
3
3
3
3
3
3
3
3
3
3
3
3
3
3
3
3
3
3
3
3
3
3
3
3
3
4
4
4
4
4
4
4
4
4
4
4
4
4
4
4
4
4
4
4
4
4
4
4
4
4
4
4
4
4
4
4
4
4
4
4
4
4
4
4
4
4
4
4
4
4
4
4
4
4
4
4
4
4
4
5
5
5
5
5
5
5
5
4
4
4
4
4
5
5
3
3
3
3
3
3
3
3
3
3
3
3
3
3
3
3
3
3
3
3
3
3
3
3
3
3
3
3
3
3
3
3
3
3
3
2
2
2
3
3
3
3
3
3
3
3
3
3
3
3
3
3
3
3
3
3
3
3
3
3
3
3
3
3
4
3
3
3
3
3
5
5
5
5
6
7
7
7
7
7
7
7
7
7
7
7
7
7
7
7
7
7
7
7
7
7
7
7
7
7
7
7
7
7
7
7
7
7
7
7
7
7
7
7
7
7
7
7
7
7
7
7
7
7
7
7
7
7
7
7
7
7
7
7
7
7
7
7
7
7
7
7
7
7
7
7
7
7
7
7
7
7
7
7
7
7
7
7
7
7
7
7
7
7
7
7
7
7
7
7
7
7
7
7
7
7
7
7
7
7
7
7
7
7
7
7
7
7
7
7
6
6
6
6
6
6
6
6
6
6
6
6
6
6
5
5
5
5
5
5
5
5
5
5
5
5
5
5
5
5
5
5
5
5
5
5
5
5
5
5
5
5
5
5
5
5
5
5
5
5
5
5
5
5
5
5
5
5
5
5
5
4
4
4
4
4
4
4
4
4
4
5
5
5
5
5
5
5
5
5
5
5
5
5
5
5
5
5
5
5
5
5
5
5
5
5
5
5
5
5
5
5
5
5
5
4
4
5
5
5
5
5
5
5
5
5
5
5
5
5
5
5
5
5
5
5
5
5
5
5
5
5
5
5
5
5
5
5
5
5
5
5
4
4
4
3
3
3
3
3
3
3
3
3
3
3
3
3
3
3
3
3
3
3
3
3
3
3
3
4
3
3
3
3
3
3
3
3
3
3
3
3
3
3
3
3
3
3
3
3
3
3
3
3
3
3
3
3
2
2
2
2
2
2
2
2
2
2
2
2
2
2
2
2
2
2
2
2
2
2
2
2
2
2
2
2
2
1
1
1
3
3
3
3
4
4
4
4
4
5
5
5
5
5
6
7
7
7
7
7
7
7
7
7
7
7
7
7
7
7
8
8
8
8
7
7
8
8
8
8
8
8
8
8
8
8
8
8
8
8
8
8
8
8
8
8
8
8
8
8
8
8
9
9
9
9
9
9
9
9
9
9
9
9
9
9
9
9
9
9
9
9
9
9
9
9
10
10
10
10
10
10
10
10
10
10
10
10
10
10
10
10
10
10
10
10
10
10
10
10
10
10
10
10
9
9
9
9
9
9
9
9
9
9
9
8
8
8
8
7
7
7
7
7
7
7
7
7
7
7
7
7
7
6
6
6
6
6
6
6
6
6
7
6
6
6
6
7
7
5
5
6
6
6
6
6
6
6
6
6
6
6
6
6
6
6
5
5
5
5
5
6
6
6
6
6
6
6
6
6
6
6
6
6
6
6
7
6
6
6
6
6
6
6
6
6
6
6
6
6
6
5
5
5
5
5
5
5
5
5
5
5
5
5
5
5
5
5
5
5
5
5
5
5
5
5
5
5
5
5
5
5
5
5
5
5
5
5
5
5
5
5
5
5
4
4
4
4
4
4
4
4
3
3
3
3
3
3
3
3
3
3
3
3
3
3
3
4
4
4
4
4
4
4
4
4
4
4
4
4
4
4
4
4
4
4
4
3
3
3
3
2
2
2
2
2
2
2
2
2
2
2
2
2
2
2
2
2
2
2
2
2
2
2
2
2
2
2
2
2
2
2
2
2
2
2
2
2
2
2
2
2
2
2
2
2
2
2
2
2
2
2
2
2
2
2
2
2
2
2
2
2
2
2
2
1
1
1
1
1
1
1
1
1
1
1
1
1
1
1
1
1
1
1
1
1
1
1
1
1
1
1
1
1
1
1
1
1
1
1
1
1
1
1
1
1
1
1
1
1
1
1
1
1
1
1
1
1
1
1
1
1
1
1
1
1
1
1
1
1
1
1
1
1
1
1
1
1
1
1
1
1
1
1
1
1
1
0
0
0
0
0
0
0
0
0
0
1
1
1
1
1
1
1
1
1
2
2
2
2
2
2
2
3
3
3
3
3
3
3
3
3
3
3
3
3
3
3
3
3
3
3
3
3
3
3
3
3
3
3
3
3
3
3
3
3
3
3
3
3
3
3
3
3
3
3
3
3
3
3
3
3
3
3
3
3
3
3
3
3
3
3
3
4
4
4
4
4
4
4
4
4
4
4
4
4
4
4
4
4
4
4
4
4
4
4
4
4
4
4
4
4
4
4
4
4
4
4
4
5
5
5
5
5
5
5
5
5
5
5
5
5
5
5
5
5
5
5
5
5
5
4
4
4
4
4
4
4
4
2
2
2
2
2
2
2
2
2
2
2
2
2
2
2
2
2
2
2
2
2
2
2
2
2
2
2
2
2
2
2
2
2
2
2
2
2
2
2
2
2
2
2
2
2
2
2
2
2
2
2
2
2
2
2
2
2
2
2
2
2
2
2
2
2
2
1
1
1
1
1
1
2
2
2
2
2
2
3
3
3
3
3
3
3
3
3
3
3
4
4
4
5
5
5
5
5
5
5
5
5
5
5
5
5
5
5
4
4
4
4
4
3
3
3
3
3
3
3
3
3
3
3
3
3
3
3
3
4
4
4
4
4
4
4
4
4
4
4
4
4
4
4
4
4
4
4
4
4
4
4
4
4
4
4
4
4
4
4
4
4
4
4
4
4
5
5
5
5
5
5
5
5
5
5
5
5
5
5
5
5
5
5
5
5
5
5
5
5
5
5
5
5
5
5
5
5
5
5
5
5
6
6
6
6
6
6
6
6
6
6
6
6
7
7
7
7
7
7
7
7
7
7
7
7
7
7
7
7
7
7
6
6
6
6
6
7
7
7
6
6
6
6
6
6
7
7
7
7
7
7
7
7
7
7
7
7
7
7
7
7
7
7
7
7
7
7
7
7
7
7
7
6
6
6
6
6
6
6
6
6
6
6
6
6
6
6
6
6
6
6
6
7
7
7
7
7
6
6
6
6
6
6
6
6
6
6
6
6
6
6
6
6
6
6
6
7
7
7
7
7
7
7
7
7
7
7
6
5
5
5
5
5
5
5
5
5
5
5
6
6
6
6
7
7
7
7
7
7
7
7
7
7
7
7
7
7
7
7
7
7
7
7
7
7
7
7
7
7
7
7
7
7
8
8
8
8
8
9
9
9
9
9
9
9
9
9
9
9
9
9
9
9
9
9
9
9
9
9
9
9
9
9
9
9
9
9
9
10
11
11
12
12
12
12
12
12
12
12
12
12
12
12
12
12
12
12
12
12
12
12
12
12
12
11
11
11
10
10
10
10
10
10
10
10
10
10
10
10
10
10
10
10
10
10
10
10
10
10
10
10
10
11
11
11
15
15
19
19
19
19
19
19
19
19
19
19
19
18
18
18
18
18
19
19
20
19
19
19
19
19
19
19
19
19
19
19
19
18
18
18
18
18
18
18
20
20
20
20
20
20
20
20
20
20
20
20
20
20
20
20
20
20
20
20
20
20
20
20
20
20
20
20
20
20
20
20
20
20
19
19
19
18
19
19
19
19
19
19
18
18
18
18
18
18
18
18
19
19
19
19
20
20
21
21
21
21
21
21
21
21
21
21
21
21
21
21
21
21
21
21
21
21
21
21
21
21
20
19
19
19
18
18
18
18
18
18
18
18
18
18
18
17
16
16
16
15
15
15
15
15
15
15
15
15
15
15
15
15
15
15
15
15
16
15
15
15
16
15
15
15
15
14
14
14
14
14
15
15
15
15
17
17
18
18
18
17
17
17
17
17
17
17
17
17
17
18
17
17
16
16
16
15
14
13
13
13
13
14
14
14
14
13
13
13
13
13
13
14
14
14
14
14
14
14
14
13
13
13
13
13
13
13
13
13
13
13
13
13
13
13
13
12
12
12
12
12
12
12
12
12
12
12
12
12
12
13
13
13
13
13
13
13
12
12
11
11
11
11
11
11
12
12
12
13
12
12
12
12
12
12
12
12
12
12
12
12
13
13
13
13
13
13
13
13
13
13
13
13
12
12
12
12
12
12
12
12
13
13
13
12
12
12
12
13
13
13
13
13
13
14
14
14
14
13
13
13
13
13
13
13
13
13
13
13
13
13
13
13
13
13
13
13
12
12
12
12
12
12
12
12
12
12
12
12
12
12
12
12
12
12
12
11
11
10
10
10
9
9
9
9
9
9
9
9
9
9
9
9
9
9
9
9
9
9
8
8
8
8
8
8
8
8
8
8
8
8
8
8
8
7
7
7
7
7
7
7
7
7
7
7
7
7
7
7
7
7
7
7
7
7
7
6
6
6
6
10
10
10
10
9
9
9
8
8
8
8
8
8
8
8
8
8
8
8
8
8
8
8
8
8
8
8
8
7
7
7
7
7
7
7
7
7
7
7
7
7
7
7
7
7
7
7
7
7
7
6
6
6
6
6
6
6
6
6
6
6
6
6
6
6
6
6
6
6
6
6
6
6
6
6
6
6
6
6
6
6
6
6
6
6
6
5
5
5
5
5
5
5
5
5
5
5
5
5
5
5
5
5
5
6
6
6
7
7
7
7
7
7
7
7
7
7
7
7
7
7
7
7
7
8
9
9
8
8
7
7
7
7
7
7
7
7
7
7
7
7
7
7
7
7
7
7
7
7
7
7
7
7
7
8
9
9
9
9
9
10
10
11
11
11
11
10
10
10
10
10
10
10
10
10
10
10
10
10
10
10
10
10
10
10
10
10
10
10
10
10
10
10
10
10
10
10
10
10
10
10
10
10
10
10
10
10
10
10
10
10
10
10
10
10
10
10
10
10
10
10
10
10
10
10
10
10
10
10
10
10
10
10
9
9
9
9
9
9
9
8
8
8
8
8
8
8
8
8
8
8
7
7
7
7
7
7
7
7
7
7
6
6
6
6
6
6
7
7
7
7
7
7
7
7
7
7
7
7
7
7
6
6
5
5
5
5
5
5
5
6
6
6
6
6
5
5
5
5
5
5
5
5
5
5
5
5
5
5
5
5
4
3
3
2
2
2
2
2
2
2
2
2
2
2
2
2
2
2
2
2
2
2
2
2
2
2
2
2
2
2
2
2
2
2
2
2
2
2
2
2
2
2
2
2
2
2
2
2
2
2
2
2
2
2
2
2
2
2
2
2
2
2
2
2
2
2
2
2
2
2
2
2
2
2
2
2
2
2
2
2
2
2
2
2
2
2
2
2
2
2
2
2
2
2
2
2
2
2
2
2
2
2
2
2
2
2
2
2
2
1
1
2
2
2
2
2
2
2
2
2
2
2
2
2
2
3
3
3
3
3
3
3
3
3
3
3
3
3
3
3
3
3
3
3
3
3
3
3
3
2
2
2
2
2
2
2
2
2
2
2
2
2
2
2
2
2
2
4
4
4
4
4
7
8
9
9
9
9
9
9
9
9
10
12
13
15
15
15
15
15
15
15
15
15
15
15
15
15
15
15
15
15
15
15
15
15
15
15
15
15
15
15
15
15
15
15
15
15
15
15
15
15
15
15
15
14
14
14
14
14
14
14
13
13
13
13
13
13
13
13
13
13
13
13
13
13
13
13
13
13
14
14
14
14
14
14
14
14
14
14
14
14
14
15
15
15
15
15
15
15
15
15
15
15
15
15
15
15
15
15
15
15
15
15
15
14
14
13
13
13
13
13
13
13
13
13
13
13
13
13
12
12
12
12
12
12
12
11
11
11
11
12
12
12
12
12
13
13
13
12
12
12
11
11
11
11
10
10
12
12
12
12
11
11
11
11
11
13
13
13
13
12
12
12
12
13
13
13
13
13
13
13
13
13
13
13
12
10
10
10
10
10
10
10
10
10
10
10
11
11
11
11
11
11
11
11
11
12
12
12
12
12
12
12
12
12
12
12
12
11
11
11
11
11
11
11
11
11
11
11
11
11
11
11
11
10
10
10
10
10
10
11
11
11
11
11
12
12
12
12
12
12
12
12
12
12
12
12
12
12
12
12
12
12
12
12
12
12
10
10
10
10
10
10
10
10
10
10
10
10
11
11
10
10
10
10
10
10
10
10
9
9
7
7
7
7
7
7
7
7
7
7
7
7
7
7
7
7
7
7
7
7
7
7
7
7
7
8
8
9
9
9
9
9
8
8
8
9
10
10
10
10
10
10
10
10
10
10
10
10
9
8
8
8
8
8
8
8
8
8
8
8
8
8
8
8
8
8
8
8
8
9
9
9
9
9
9
9
9
9
9
9
9
9
9
8
8
8
8
8
8
8
8
8
9
9
9
9
9
9
9
9
9
9
9
9
9
10
10
10
10
10
10
10
10
10
10
10
10
10
10
10
10
10
10
10
10
10
10
10
10
10
10
10
10
10
10
10
9
9
9
9
9
8
8
8
8
8
8
8
8
8
8
8
8
8
8
8
8
8
8
8
8
8
9
10
10
9
10
10
10
10
10
10
10
10
10
9
9
9
9
9
9
9
7
7
7
7
7
7
7
7
7
7
7
7
7
7
7
7
7
7
7
7
7
7
7
7
7
7
7
7
7
7
7
7
7
7
7
7
7
7
7
7
6
6
6
6
6
6
6
6
6
6
6
6
6
6
7
7
7
7
7
7
7
7
7
8
7
7
7
7
7
7
7
7
7
7
7
7
7
7
7
7
7
7
7
7
7
7
7
7
7
7
8
8
8
8
8
7
7
7
7
7
7
7
7
7
7
7
7
8
9
10
10
10
10
10
10
10
10
10
10
10
10
10
10
10
10
10
10
10
10
10
10
10
10
10
10
10
10
10
10
10
10
10
10
10
10
10
10
10
10
10
10
9
9
9
9
9
10
10
10
10
10
10
10
10
11
11
13
13
13
13
13
13
13
13
13
13
13
13
13
13
13
13
13
13
13
13
13
13
13
13
13
13
13
10
10
10
10
10
10
10
10
10
10
10
10
10
10
10
10
10
10
10
10
10
10
10
10
10
10
10
10
10
10
10
10
10
10
10
10
10
10
10
10
10
10
10
10
10
9
9
9
9
9
8
7
7
7
7
7
7
7
7
7
7
7
7
7
7
7
7
7
7
7
7
7
6
6
6
6
6
6
6
6
6
6
6
6
6
6
6
5
5
5
5
6
6
5
5
5
6
6
6
6
6
6
6
6
5
6
6
6
6
6
6
6
6
6
6
6
6
7
7
7
7
7
7
7
7
7
7
7
7
7
7
7
7
7
7
7
7
7
7
7
7
6
6
6
6
6
6
6
6
6
6
6
6
6
6
6
6
6
5
5
5
5
5
5
5
5
5
5
5
5
5
5
5
5
5
5
5
5
5
5
5
5
5
5
5
5
5
5
5
5
5
5
5
5
5
5
5
6
6
7
7
7
9
9
10
10
10
10
11
11
11
11
11
10
10
10
10
11
11
10
10
10
10
10
10
10
13
14
16
16
17
17
18
18
19
20
21
21
20
20
21
21
21
21
21
21
21
21
21
21
21
21
21
21
21
21
21
21
22
22
22
22
22
23
22
22
22
26
26
26
26
26
27
27
27
27
27
27
27
28
28
28
29
29
29
29
29
29
29
29
29
29
29
29
29
29
29
29
29
29
29
29
29
29
29
29
29
29
29
29
29
28
28
28
28
28
28
28
28
28
28
28
28
28
28
27
27
27
27
27
26
26
26
26
26
26
26
26
26
26
26
26
26
26
26
26
26
26
26
25
25
25
25
23
23
23
23
23
23
24
24
24
24
24
24
24
24
24
25
26
26
26
26
26
26
26
26
26
26
26
25
22
22
22
23
23
23
23
23
23
23
22
19
19
19
18
18
18
18
18
18
18
18
17
15
15
15
15
14
13
13
13
13
13
13
13
13
13
13
13
13
13
11
10
10
12
11
12
12
12
12
12
12
13
13
13
13
13
13
13
13
13
13
13
13
13
13
13
13
13
13
13
12
12
12
12
12
13
12
13
13
13
13
13
13
13
13
13
13
13
13
13
13
13
13
13
13
13
13
13
13
13
13
13
13
13
13
13
13
13
13
13
13
13
13
13
13
13
13
13
13
12
10
10
10
10
10
10
10
10
10
10
10
10
10
10
9
9
9
9
9
9
9
9
9
9
9
9
9
9
9
9
9
9
9
9
9
9
9
9
9
9
9
9
9
9
9
9
9
9
9
9
9
9
9
9
9
9
9
9
9
9
9
9
9
9
9
9
9
8
8
8
8
8
8
7
7
7
7
7
7
7
7
7
7
7
6
6
6
6
7
6
6
6
6
6
5
5
5
7
9
9
12
14
16
18
18
18
18
19
21
21
21
21
21
21
21
21
21
21
21
21
21
21
21
21
21
21
21
21
21
21
21
21
21
21
21
21
21
21
21
21
21
21
21
21
21
21
21
21
21
21
21
21
21
21
21
21
21
21
21
21
21
21
21
21
21
21
21
21
21
21
21
21
21
21
22
22
21
21
21
21
21
21
21
21
21
21
21
21
21
21
21
21
21
21
22
23
23
25
25
25
25
25
25
25
25
25
25
25
25
25
25
25
25
25
25
24
24
23
23
23
23
23
23
23
24
24
27
26
26
25
23
24
23
23
23
21
21
21
21
21
21
21
21
21
21
21
22
23
23
23
23
24
24
24
25
26
26
26
26
27
27
27
29
29
29
29
28
28
27
27
27
26
26
27
26
26
27
27
27
27
27
27
27
27
27
27
27
27
27
27
27
28
28
28
29
29
29
29
28
28
29
29
29
29
29
29
30
30
30
30
31
31
31
29
29
29
29
29
29
29
29
28
27
27
27
27
27
28
28
28
28
28
27
27
27
27
28
28
28
29
29
29
30
30
30
30
30
31
31
33
32
31
31
31
31
31
32
32
32
31
31
32
34
34
34
34
34
34
34
36
36
35
35
36
36
36
39
39
39
39
39
39
36
36
36
36
35
33
33
33
32
32
32
32
32
32
32
32
32
31
31
31
31
31
31
30
29
29
29
29
29
29
28
28
27
26
27
29
29
29
29
29
29
29
29
29
29
30
30
30
30
29
30
29
28
29
29
30
29
31
31
29
30
31
33
34
34
34
34
34
34
34
34
34
34
33
33
33
33
33
33
33
33
33
33
33
33
32
32
32
32
31
31
31
31
31
31
31
31
31
31
31
31
31
31
31
30
30
30
30
30
30
30
30
29
30
30
30
33
33
34
34
34
34
34
31
30
30
30
30
29
29
29
30
29
29
29
29
30
32
37
37
37
37
37
38
39
39
39
39
39
39
39
39
39
39
39
39
39
38
37
37
37
38
38
38
38
38
38
38
38
38
38
38
36
36
37
37
36
36
34
36
36
36
37
38
38
37
37
37
36
36
36
38
39
42
42
42
41
36
36
36
36
36
36
36
36
36
36
36
36
36
36
37
37
37
37
37
37
37
38
38
37
36
36
36
39
41
41
46
47
48
59
60
59
60
60
61
61
61
61
61
62
62
62
62
62
63
62
62
62
62
62
62
63
62
62
62
61
61
60
59
59
59
58
58
58
58
57
57
56
55
55
55
55
55
55
55
55
55
55
55
57
57
57
58
56
56
56
56
56
56
56
56
55
55
55
55
55
55
55
55
55
55
55
55
55
55
55
55
53
53
54
54
55
55
53
53
51
51
51
50
50
50
49
49
49
48
48
48
48
48
48
48
47
47
47
47
47
47
47
47
47
44
42
42
42
42
42
42
42
41
42
42
42
42
42
42
42
42
42
42
42
41
41
40
39
38
38
38
37
38
38
37
36
36
36
36
36
35
34
34
33
33
33
33
33
33
33
34
34
33
32
32
32
31
30
29
29
28
24
25
26
28
29
29
29
29
29
29
29
28
28
27
27
27
27
27
26
26
26
26
26
26
27
27
27
27
27
27
27
26
26
26
26
26
24
24
24
21
21
21
21
21
21
21
21
21
21
21
21
20
20
20
20
19
19
18
18
17
18
18
18
18
18
19
19
20
20
21
21
20
20
18
18
18
18
18
18
19
21
23
23
26
27
29
30
30
34
35
36
36
36
37
37
37
37
36
36
36
36
36
36
36
36
36
36
35
35
35
35
35
34
34
34
34
34
34
34
34
34
34
34
34
34
34
33
33
33
33
33
32
32
33
33
33
33
34
34
34
34
34
34
34
34
34
34
34
34
34
34
34
34
34
34
34
34
34
34
34
34
34
34
34
34
34
34
34
34
34
34
34
34
34
36
38
40
42
46
46
47
48
48
48
48
48
48
50
51
52
52
53
58
58
60
60
61
60
60
60
60
60
60
60
60
60
60
60
59
58
58
55
55
55
56
56
56
56
55
55
55
54
54
54
54
54
54
54
53
53
52
52
52
52
52
52
52
52
51
51
51
51
50
50
50
50
50
50
51
50
51
52
52
52
54
54
54
54
54
53
53
54
53
52
52
51
48
48
48
47
47
47
47
46
46
47
47
47
47
47
47
47
47
47
47
47
47
46
46
45
45
45
45
45
45
45
45
44
44
44
45
46
47
47
46
46
45
42
42
42
42
42
42
42
40
40
40
40
40
40
40
41
42
43
47
47
45
44
44
43
42
43
43
43
43
42
40
39
39
39
39
39
39
39
39
39
37
36
36
36
36
36
36
36
36
36
35
35
35
34
34
34
34
34
34
33
33
31
30
29
29
29
29
29
30
30
30
27
27
27
27
27
27
28
28
27
27
28
28
29
29
29
28
28
28
28
28
30
29
30
31
34
38
38
40
42
40
44
45
45
46
46
47
47
47
48
48
48
49
51
50
51
52
54
53
54
54
54
54
54
53
54
55
53
53
52
52
52
52
52
51
51
51
51
51
51
51
51
51
51
55
55
55
55
55
55
54
55
55
58
58
57
56
56
55
55
54
53
53
53
53
53
53
53
53
53
53
53
53
53
53
53
53
53
52
52
52
52
52
51
51
51
52
52
55
55
55
55
55
56
56
56
56
57
57
56
56
56
55
55
55
55
56
56
56
56
55
55
53
53
54
54
55
55
55
55
55
54
54
55
55
54
55
55
55
55
53
52
53
53
55
54
54
54
54
50
49
48
49
49
47
46
42
42
41
41
42
42
42
42
41
41
41
41
41
41
41
42
42
43
43
47
50
51
50
50
50
50
50
50
50
50
50
50
50
50
49
49
49
48
48
48
48
47
47
46
46
45
45
46
46
46
46
46
46
46
46
46
46
46
46
46
45
44
44
42
41
41
41
40
40
39
38
38
38
38
38
38
38
38
38
38
38
38
39
39
39
39
39
38
37
37
37
38
38
38
38
38
38
38
37
36
36
36
36
36
36
36
36
36
36
36
36
36
36
36
34
34
34
33
32
33
33
34
34
34
34
34
33
32
30
30
30
31
31
32
33
32
34
34
34
34
34
34
34
34
34
34
30
29
29
28
26
26
26
26
26
25
26
26
26
26
26
26
26
26
26
26
26
24
24
23
23
23
23
23
23
23
23
24
24
24
24
24
25
25
25
25
24
24
24
24
24
24
24
23
23
23
23
23
22
22
21
22
22
22
21
21
21
21
21
21
22
25
26
27
26
37
36
37
42
42
44
44
44
44
44
47
47
47
47
47
47
47
47
47
47
48
48
48
48
48
48
48
48
48
48
47
47
47
47
47
47
47
47
46
46
46
44
44
44
45
45
46
46
45
45
45
45
45
45
47
47
47
47
47
47
47
48
48
48
48
48
48
49
49
50
50
50
50
50
50
50
50
50
50
50
48
48
47
47
47
47
47
47
47
46
46
46
46
46
46
45
45
45
45
45
47
47
47
47
47
47
47
48
49
49
49
49
50
47
43
42
42
42
42
42
42
47
47
48
48
49
47
47
47
49
48
49
49
47
47
47
46
47
47
47
46
44
44
44
44
44
44
44
44
44
44
42
42
42
42
42
37
36
36
36
36
36
36
36
36
36
36
36
36
36
36
36
36
36
36
37
37
36
36
36
36
36
36
37
36
36
36
36
36
36
36
36
36
36
36
36
36
36
36
36
34
34
34
34
34
34
33
34
35
35
36
36
36
37
37
37
36
37
38
38
40
38
38
38
38
38
38
38
38
38
37
36
36
36
36
36
38
38
39
39
39
39
42
43
43
44
47
45
46
46
46
45
44
44
44
44
44
44
44
44
44
44
42
42
42
42
42
42
42
42
42
42
42
41
41
42
42
42
42
42
42
42
42
42
42
41
41
41
41
40
40
40
40
40
40
40
40
40
40
40
39
39
40
40
40
40
40
39
39
39
39
39
38
37
37
39
39
39
39
40
39
39
39
39
38
38
37
37
37
36
34
35
36
36
36
36
36
36
36
36
36
36
36
36
34
34
35
36
37
36
36
37
36
37
39
39
37
36
36
36
36
35
34
34
34
34
32
32
32
32
32
32
32
31
29
29
29
29
29
29
29
29
28
28
27
27
28
28
28
28
28
28
28
28
26
26
26
26
26
26
23
23
23
23
23
23
23
23
23
23
23
22
22
22
21
21
21
19
19
19
19
19
19
19
20
19
19
19
19
17
17
17
17
17
20
20
20
20
21
21
21
21
21
21
22
22
22
23
23
23
22
22
21
21
21
21
21
22
22
22
23
23
23
23
23
23
23
23
23
23
23
23
23
23
23
23
23
23
23
23
23
23
23
23
23
23
23
23
23
23
23
23
23
23
23
24
24
24
24
24
23
23
23
23
23
23
23
22
22
22
22
22
23
23
23
23
22
22
21
21
21
21
21
21
21
21
22
22
22
22
22
22
20
21
20
20
21
21
21
21
21
21
21
22
22
22
23
23
23
25
25
26
26
26
27
26
26
28
28
28
28
28
27
27
27
28
28
28
29
29
29
29
26
26
26
26
26
26
28
28
28
28
27
28
28
28
29
30
30
32
34
34
34
34
32
32
32
32
32
33
33
33
32
33
33
33
33
33
33
33
33
33
33
34
34
34
34
34
34
34
34
34
34
35
35
34
34
35
36
36
36
36
37
37
37
37
37
37
37
36
36
36
35
35
34
34
34
34
34
34
34
34
34
34
33
33
33
33
33
33
33
33
32
32
36
36
36
36
35
35
35
35
35
35
35
35
34
34
32
32
32
32
34
34
34
34
34
34
33
33
33
33
33
33
32
33
34
34
34
33
33
33
33
33
34
34
34
34
34
34
35
34
34
34
34
34
34
34
34
34
34
34
34
34
36
34
33
33
32
32
32
32
32
31
31
31
30
30
30
29
29
29
29
28
28
27
27
27
27
27
27
27
27
27
27
27
27
26
26
26
26
26
26
26
26
27
26
26
26
26
26
26
26
26
27
27
29
29
31
31
33
34
33
36
36
40
42
44
44
43
41
40
40
40
40
40
40
41
41
41
41
41
40
40
40
40
40
40
39
39
39
39
39
37
37
37
37
37
36
36
36
36
36
36
36
36
37
39
38
38
39
39
42
42
42
42
42
43
44
44
49
50
50
51
51
52
51
51
51
51
50
50
50
50
48
48
47
47
47
47
47
47
47
46
45
45
45
45
45
46
47
47
47
47
47
47
45
45
45
45
45
45
45
45
44
44
44
44
44
44
44
44
44
45
46
46
46
46
47
47
50
50
50
50
52
50
50
50
51
51
52
51
50
49
49
49
49
49
50
51
51
50
50
48
47
47
46
46
45
45
45
44
44
43
43
43
43
43
43
43
42
42
42
42
42
42
42
42
41
40
40
40
41
41
41
42
42
42
42
42
42
42
42
42
42
42
41
41
41
41
42
39
37
36
36
36
40
43
43
43
44
43
44
44
47
46
45
45
44
44
44
44
44
43
44
44
43
42
42
43
42
44
45
45
45
44
44
44
44
44
43
43
43
43
42
42
42
41
41
40
40
39
39
39
39
39
39
39
39
39
39
39
42
42
42
41
41
42
42
42
42
42
42
42
42
42
42
42
42
42
42
42
42
42
42
42
43
43
43
43
43
43
43
43
43
43
43
42
42
42
42
42
42
42
42
44
44
44
44
44
43
42
42
42
42
46
46
44
44
42
42
43
43
44
44
44
44
44
44
44
44
44
44
47
44
44
47
50
52
53
53
55
55
54
52
52
51
50
50
49
48
48
48
48
48
47
47
47
47
48
49
52
52
52
52
52
52
52
52
53
53
53
53
52
52
53
52
52
52
52
51
51
51
51
51
51
51
52
50
51
51
51
52
52
52
52
52
52
53
52
52
52
52
53
55
56
56
56
56
55
56
55
55
55
55
56
57
57
57
56
56
56
56
56
56
55
55
55
55
55
55
55
55
55
55
55
55
55
55
55
54
54
54
54
53
52
50
50
50
50
49
49
49
49
49
48
51
50
49
50
49
49
47
47
48
48
46
44
44
45
46
47
47
47
47
46
46
45
45
45
45
44
44
44
44
44
44
44
44
44
44
44
44
44
44
42
42
42
42
42
42
41
41
41
41
40
39
39
39
39
39
39
40
39
40
40
40
40
40
40
41
41
41
41
40
39
39
39
39
39
39
39
39
39
39
39
39
39
39
39
39
39
38
38
35
35
34
34
35
34
34
34
34
34
34
34
34
33
33
32
33
33
33
32
32
32
36
37
39
39
39
40
40
40
40
40
40
39
38
38
38
38
34
34
33
34
34
34
34
34
31
30
29
29
29
30
29
29
29
29
29
29
29
29
29
29
29
29
29
29
29
29
29
28
28
29
29
29
29
29
29
29
30
30
30
31
31
31
31
31
33
33
33
33
34
36
38
38
39
39
39
39
37
37
38
39
39
39
39
41
41
41
43
42
42
42
42
42
42
42
42
42
42
42
43
43
43
43
44
44
44
45
44
44
44
45
45
44
44
42
42
42
42
42
42
42
42
42
42
42
43
43
44
44
44
42
42
42
42
42
45
44
44
44
44
44
44
44
44
44
44
44
45
45
46
46
46
46
46
47
47
48
48
48
48
47
49
48
49
49
50
50
50
48
48
48
47
47
47
45
45
44
44
44
44
44
44
44
44
44
44
44
44
43
43
43
43
43
43
43
41
41
41
40
40
40
39
39
39
39
38
38
38
38
38
39
39
39
40
39
39
37
37
37
37
36
35
34
34
34
34
35
35
35
34
35
35
34
35
35
35
36
35
35
35
37
37
37
38
39
39
39
39
39
39
39
39
39
39
39
38
38
38
38
38
38
38
38
38
38
38
36
36
36
37
37
37
36
37
36
39
38
40
39
39
38
37
37
37
37
37
36
36
36
36
35
35
35
35
36
36
36
35
36
37
38
39
39
39
39
39
39
39
39
39
39
39
39
39
42
44
44
44
43
43
46
47
47
47
47
47
47
47
47
47
47
47
47
47
47
47
47
47
47
47
45
45
44
44
44
44
44
44
44
44
44
44
44
42
42
41
41
41
41
41
41
40
40
40
40
40
40
40
40
40
40
39
39
39
39
39
39
39
39
39
39
39
40
40
40
40
39
39
39
39
37
37
37
37
37
39
39
39
39
39
39
39
39
39
39
39
37
36
36
36
35
35
35
36
36
36
34
34
34
34
34
34
34
39
39
39
39
41
41
41
42
42
42
42
42
42
41
41
41
39
39
38
38
38
38
38
38
36
36
36
36
36
36
35
34
34
34
36
36
35
35
34
34
34
34
34
32
31
32
33
33
34
32
33
33
33
33
32
32
34
34
34
34
33
31
31
31
31
31
31
31
31
31
31
31
31
31
31
31
30
30
30
30
29
29
29
29
29
27
26
26
26
26
26
26
26
26
26
24
24
23
23
23
23
23
23
23
23
23
26
26
26
26
26
26
26
26
26
25
25
25
25
25
25
26
26
25
25
25
25
25
25
25
26
27
26
26
26
26
26
26
26
26
26
26
25
25
25
25
25
26
26
26
26
24
24
25
25
25
25
26
25
25
24
24
24
24
24
26
26
26
27
27
26
26
26
26
26
26
26
26
26
26
25
23
23
23
25
25
25
25
26
26
27
27
28
28
27
29
29
29
29
29
29
30
30
30
30
31
32
32
31
31
31
31
31
31
31
33
33
33
33
33
33
33
33
34
34
34
34
34
34
34
34
34
34
35
35
37
39
39
39
39
39
40
40
40
40
40
39
39
38
38
38
38
39
40
39
39
40
41
41
41
41
41
41
41
41
41
41
41
41
40
40
40
40
40
39
39
39
38
38
38
37
37
37
37
37
37
37
36
36
36
35
35
35
34
34
34
34
34
36
36
36
36
35
36
36
36
36
36
36
36
36
36
35
34
34
34
34
34
34
34
34
34
32
32
31
31
31
31
31
31
33
33
33
33
33
32
32
32
32
32
32
31
31
31
31
31
31
31
31
31
31
31
31
31
31
31
31
31
31
30
30
30
30
30
30
30
30
30
30
30
29
29
29
29
29
26
26
26
24
24
23
25
26
26
26
26
26
27
27
27
26
26
27
26
34
35
35
36
39
41
42
45
44
44
44
44
47
48
49
50
48
49
50
53
58
60
60
61
61
61
61
61
62
62
63
63
63
65
65
66
67
67
67
67
68
68
68
71
71
70
69
68
68
68
68
69
71
71
70
70
69
70
68
68
68
68
68
68
68
68
68
68
68
69
69
69
70
70
70
70
70
70
70
70
68
68
68
68
68
69
69
69
69
69
69
69
69
69
69
69
69
69
69
69
69
69
69
70
70
69
69
69
69
69
68
68
68
66
66
65
64
64
64
64
64
64
64
64
63
62
62
62
62
62
61
61
61
60
60
58
58
58
58
57
57
57
57
55
55
55
55
54
54
53
52
52
52
51
49
46
44
43
38
38
38
36
36
36
36
36
36
35
34
34
33
33
33
32
32
32
32
32
32
31
29
27
26
26
26
26
25
24
24
25
24
23
23
23
23
24
24
23
23
24
24
25
27
27
26
26
26
23
23
22
22
22
22
22
22
21
21
22
23
23
23
23
22
22
23
23
23
23
24
25
25
26
27
41
44
44
46
46
46
47
50
53
53
54
55
55
55
55
55
55
55
55
55
55
55
55
55
55
55
55
55
55
55
55
55
53
53
53
53
53
53
53
52
52
52
52
52
51
51
52
52
52
52
52
52
52
52
52
52
52
51
51
51
51
51
51
52
52
51
52
52
56
56
56
59
59
59
59
60
60
60
61
62
63
63
65
65
65
65
65
65
65
65
65
65
65
65
66
67
67
67
67
67
67
65
65
66
67
69
71
71
68
69
69
68
68
68
68
68
68
68
67
67
67
67
67
67
67
67
64
63
63
62
62
60
60
59
59
58
55
49
49
49
49
49
50
50
50
48
47
47
47
46
46
45
45
46
47
47
47
48
47
47
46
44
44
44
44
46
45
45
45
44
44
43
43
43
44
44
44
42
43
43
43
43
42
41
41
40
40
40
40
41
42
42
40
41
41
40
40
40
40
40
40
40
40
39
39
38
38
34
34
34
34
34
34
34
35
36
36
34
32
32
32
32
32
33
33
32
32
32
31
30
30
30
30
30
31
31
31
31
30
30
30
30
30
31
31
31
31
31
29
29
29
29
29
29
29
29
28
28
28
28
28
29
28
28
28
30
29
30
30
30
29
29
29
29
28
28
29
29
29
30
30
30
30
30
29
29
29
29
29
29
29
29
29
29
29
29
29
29
29
30
30
30
30
30
30
30
30
30
30
30
29
29
29
29
29
29
29
29
29
29
29
29
29
31
31
31
31
31
31
30
30
30
30
29
29
29
29
29
29
29
29
29
29
29
29
30
31
31
31
31
31
31
32
34
34
35
39
39
39
40
39
39
39
39
38
39
39
41
41
41
41
41
41
40
41
42
42
42
42
41
41
42
42
42
42
42
42
42
42
42
41
41
40
40
42
42
41
41
40
39
39
39
39
38
39
40
40
39
42
42
43
44
47
47
47
47
50
49
50
51
51
52
52
52
52
52
52
52
54
55
55
55
55
55
55
55
55
56
56
55
55
55
54
54
53
52
52
52
52
52
52
52
52
52
52
53
54
55
56
56
57
57
57
58
58
58
58
58
58
58
57
57
56
56
56
56
58
58
58
59
60
62
63
63
63
63
63
63
63
63
63
63
63
64
63
63
63
61
61
61
60
60
60
60
60
60
60
60
60
60
60
60
60
60
60
60
60
60
60
60
60
60
61
61
61
61
60
60
60
60
60
59
60
60
59
58
58
58
58
58
58
57
56
57
57
55
56
55
55
55
55
55
55
55
55
55
55
54
52
51
50
49
49
48
47
47
47
47
47
48
48
47
47
45
45
45
45
45
45
45
43
43
42
42
43
43
42
41
44
44
44
42
41
40
40
41
41
40
40
40
42
43
43
44
43
43
43
42
42
42
42
42
41
41
42
42
42
41
41
40
42
43
43
42
42
42
43
43
43
43
42
43
41
41
42
44
44
44
44
42
42
42
42
40
40
40
40
40
40
40
40
40
40
41
41
40
40
40
40
41
41
42
42
42
41
41
41
42
42
43
43
43
42
42
42
42
44
44
44
45
43
41
40
40
41
41
41
42
42
42
42
41
41
41
41
41
41
41
41
41
41
41
41
41
41
39
39
39
39
39
39
39
39
39
39
39
39
38
37
36
36
36
37
38
39
41
41
40
40
39
39
39
39
39
39
39
38
39
39
37
37
37
38
38
38
39
40
40
40
40
39
39
39
39
39
38
38
38
38
36
36
36
36
34
34
34
34
35
35
35
35
35
35
35
36
36
35
35
35
34
33
33
33
33
31
31
31
31
31
31
31
31
31
31
30
29
29
29
29
29
29
29
29
29
28
28
28
28
27
26
26
26
25
25
25
25
23
23
23
23
23
23
23
23
23
23
23
23
23
23
24
24
24
24
24
23
23
23
23
23
23
23
24
25
25
25
25
25
25
26
25
23
23
23
23
23
23
23
23
25
25
25
25
26
26
26
26
26
26
26
26
26
26
26
26
25
25
25
23
23
21
24
24
25
26
28
30
31
30
30
30
31
31
31
31
31
31
31
31
31
30
30
30
30
30
30
30
30
30
30
30
30
30
30
30
30
30
30
30
30
29
29
29
28
28
27
27
27
26
26
26
26
26
26
26
26
26
26
26
26
26
26
26
26
26
26
26
26
26
26
26
26
26
26
26
26
26
26
26
26
25
25
25
24
24
25
25
25
25
25
24
24
24
24
24
24
24
24
24
23
23
24
24
24
24
25
25
23
23
23
22
22
23
23
26
26
31
34
35
36
36
36
37
38
38
36
36
37
37
37
38
39
38
37
37
37
37
36
36
36
36
36
36
36
36
34
34
34
34
34
34
34
34
34
34
34
34
34
33
33
33
33
33
33
33
33
33
31
31
31
31
31
31
31
31
31
32
32
32
32
32
32
32
32
32
32
32
32
32
32
32
32
32
32
32
32
31
31
31
33
34
34
34
34
34
34
34
34
35
36
36
36
36
38
38
39
38
38
39
39
39
39
39
39
39
39
39
39
39
39
39
39
37
37
36
36
35
33
32
32
33
32
32
31
31
31
31
31
31
32
32
32
30
30
29
29
29
29
29
29
29
29
29
28
28
28
26
26
26
25
26
26
26
26
26
26
25
25
25
24
24
24
24
25
25
25
25
25
25
25
25
25
25
25
24
23
23
23
22
22
22
22
22
22
22
22
22
23
23
23
24
24
23
22
22
22
22
22
22
23
24
25
26
26
26
26
25
25
25
24
24
25
30
31
38
39
40
45
45
53
53
53
53
54
55
55
55
55
53
53
52
52
54
54
54
53
53
53
52
52
52
52
52
52
52
50
50
54
55
62
63
65
65
64
64
64
65
65
66
66
66
65
65
65
65
66
66
67
67
67
67
67
67
67
67
67
67
67
67
67
67
67
67
66
65
65
65
65
65
65
65
65
65
64
63
63
63
63
63
63
63
63
63
63
63
62
62
62
61
61
61
61
61
61
61
61
62
62
62
62
62
62
62
62
62
61
61
60
60
60
60
60
59
59
59
60
61
60
61
61
62
65
65
65
64
60
61
61
61
65
65
65
65
63
63
63
63
63
62
63
63
63
62
61
60
60
59
60
61
61
61
60
60
60
59
59
59
58
56
55
55
55
55
57
57
56
55
54
54
54
54
52
52
52
52
52
52
52
51
51
51
50
50
50
48
47
47
47
46
46
46
46
46
47
47
48
47
47
46
44
44
44
44
44
43
43
43
44
44
44
43
42
40
39
39
39
39
39
39
40
40
40
40
41
41
41
41
41
40
40
40
40
39
39
39
38
36
38
39
39
38
38
36
36
36
36
36
36
36
32
32
32
31
31
31
30
30
30
30
30
31
31
31
30
30
30
31
30
30
29
29
29
29
29
29
28
28
26
26
26
26
28
29
34
34
34
33
31
31
31
31
31
33
34
34
33
33
35
36
37
38
39
38
37
38
38
37
36
37
36
36
36
36
36
36
36
36
36
36
35
35
35
35
35
35
36
36
35
34
34
34
34
35
34
34
34
34
36
36
37
34
36
36
36
37
39
40
40
42
42
43
43
45
45
45
47
47
47
47
47
47
45
45
45
44
44
44
44
44
44
44
43
43
43
43
43
48
48
48
49
49
49
48
48
48
48
48
48
48
50
50
55
58
58
58
58
58
56
56
56
56
56
57
57
57
57
57
57
58
58
58
63
64
63
61
61
69
69
69
69
69
70
70
71
71
71
71
70
68
67
67
68
68
68
66
66
66
66
66
66
66
67
66
65
65
65
65
65
65
65
65
65
65
64
64
64
65
65
66
66
66
67
67
67
67
67
65
65
65
65
65
65
63
63
63
63
63
63
63
63
60
60
59
59
58
56
56
56
56
56
56
56
53
50
50
50
51
51
52
52
52
52
52
52
52
52
54
54
54
55
51
51
50
50
50
46
46
47
49
49
49
47
47
47
48
48
48
48
48
48
47
47
45
45
44
44
44
43
43
42
41
41
41
40
40
40
43
46
48
48
47
51
51
50
51
51
49
49
49
49
49
49
49
49
48
48
48
48
48
47
47
44
44
44
44
44
44
44
45
45
45
45
44
44
44
45
45
45
45
44
43
43
43
43
43
43
43
42
42
42
42
41
41
39
39
39
40
40
42
42
42
42
43
42
42
42
42
42
42
42
42
41
41
41
41
41
42
42
42
39
35
35
34
36
36
37
39
39
41
44
44
44
50
50
53
56
56
56
56
56
56
56
56
58
57
57
57
57
57
56
56
57
57
57
58
58
58
58
57
57
57
57
57
57
57
56
52
52
52
52
53
53
52
52
52
52
52
52
52
52
52
52
52
52
52
52
52
52
52
52
52
52
51
50
51
50
50
49
49
50
50
50
50
51
51
50
50
50
50
50
49
49
48
48
48
47
47
47
47
47
47
47
47
47
46
46
46
46
46
46
44
44
44
44
44
44
44
43
42
42
42
42
42
41
36
36
36
36
36
36
36
36
36
36
36
34
32
32
31
31
31
31
31
31
31
31
30
30
30
29
29
29
29
28
27
26
26
26
26
26
26
28
29
29
28
27
28
28
27
26
26
26
27
27
26
26
26
25
23
23
23
23
23
23
21
20
20
18
19
19
19
19
19
22
23
24
24
24
24
26
26
26
26
26
25
25
25
26
25
25
25
28
29
29
29
29
29
29
29
30
31
31
31
31
30
30
30
29
29
29
29
29
29
29
29
27
27
27
27
27
27
26
26
26
26
26
26
26
26
26
26
26
26
26
26
26
26
26
26
26
26
25
25
25
25
25
25
25
26
26
26
26
26
26
26
26
26
26
26
26
26
26
27
27
28
28
28
28
28
29
29
28
28
27
27
28
28
28
29
30
30
33
33
33
33
33
33
33
33
33
33
33
33
33
33
33
33
32
31
31
31
31
31
31
32
33
33
33
33
34
33
34
34
34
34
34
34
34
34
36
36
36
36
36
36
36
36
36
36
36
36
35
35
35
35
34
31
31
33
34
34
35
42
52
58
61
63
64
64
65
65
65
65
65
64
63
63
64
64
64
65
65
65
66
67
67
67
68
68
68
67
67
65
64
64
63
65
64
65
65
64
64
63
63
63
63
63
62
62
62
63
63
63
65
65
70
70
71
71
72
72
72
73
72
75
75
75
75
75
75
75
76
76
76
77
79
78
78
78
78
78
78
77
77
77
77
76
76
76
76
76
76
76
76
77
77
77
77
73
70
70
69
68
69
69
69
69
69
68
68
68
70
71
70
71
71
71
72
72
71
71
71
71
70
70
70
70
69
71
73
73
73
73
73
73
73
74
73
73
73
73
72
71
68
67
67
67
67
67
66
66
66
65
65
64
64
64
64
62
61
61
60
60
59
58
56
55
55
55
55
55
55
53
52
51
51
50
50
47
47
45
42
42
42
42
42
42
42
37
37
32
32
23
24
24
24
24
24
24
24
24
24
24
24
24
24
24
24
24
24
24
24
24
24
24
24
23
23
23
23
23
23
23
23
23
23
23
23
23
23
23
23
23
23
22
22
22
22
21
21
21
21
21
21
21
21
21
22
22
22
22
22
22
22
21
21
21
21
21
21
19
19
18
17
17
18
18
15
16
15
15
15
15
15
15
15
15
15
15
15
15
15
15
14
14
13
13
11
11
11
10
10
10
10
10
10
10
10
10
10
10
10
9
8
8
7
6
6
6
6
6
6
7
7
7
7
7
7
7
7
7
7
7
7
7
7
7
7
7
7
7
7
7
7
7
7
7
7
7
7
7
7
7
7
7
7
7
7
7
7
7
7
7
7
7
7
7
7
7
7
7
7
7
7
7
7
7
7
8
9
10
10
10
9
9
9
9
9
9
9
9
9
9
9
9
9
9
9
9
9
9
9
9
9
9
9
7
7
7
7
7
7
7
7
7
8
8
8
8
7
7
7
9
9
9
9
9
9
9
12
13
13
13
13
13
13
14
14
14
14
14
14
14
14
14
14
14
14
15
15
15
15
15
13
13
13
13
13
13
13
13
14
14
14
14
14
13
13
13
13
13
13
13
14
14
14
14
14
14
14
14
14
14
14
14
14
14
14
14
14
14
13
13
14
14
14
15
15
15
15
15
15
15
15
15
15
18
20
21
21
21
21
21
21
21
21
21
21
21
21
21
21
21
21
21
21
21
21
21
21
21
21
21
21
21
21
21
21
21
21
21
21
20
20
19
19
19
19
18
18
18
18
17
17
17
17
17
17
17
17
17
17
18
18
18
18
17
17
17
17
17
18
18
18
18
18
18
19
19
19
19
19
20
23
23
23
23
23
21
22
22
22
22
24
25
25
30
31
31
31
31
31
32
32
32
32
32
32
32
32
32
33
33
34
34
34
34
35
35
35
35
35
35
35
35
35
35
35
35
35
35
34
34
34
34
34
32
32
32
31
30
29
29
28
29
31
31
31
31
31
31
31
31
31
31
31
31
31
31
31
31
31
31
31
31
31
31
31
31
31
31
31
31
31
31
31
31
31
31
31
31
31
31
31
31
30
30
30
30
30
30
30
30
30
30
30
30
30
29
29
29
28
28
28
29
27
27
27
27
27
27
26
26
26
26
26
26
26
26
26
26
26
26
24
24
24
24
24
24
24
24
23
23
23
22
22
21
21
21
21
21
21
21
21
21
18
18
18
18
18
18
18
18
18
18
18
18
17
17
17
16
16
16
15
14
14
14
14
14
14
14
14
14
14
14
13
13
13
12
10
10
10
11
12
12
12
12
14
14
14
14
13
13
13
12
12
12
12
12
12
12
12
12
12
10
10
10
10
10
10
10
10
10
11
11
11
11
11
12
12
12
12
12
12
12
12
12
12
12
12
12
12
12
12
12
12
12
13
13
13
13
13
13
13
13
13
13
13
13
13
13
13
13
13
13
13
13
13
13
13
13
13
13
13
13
13
13
13
13
12
12
12
11
11
11
11
11
10
10
10
10
10
10
10
10
10
9
9
9
10
10
10
10
10
10
10
10
10
10
13
13
15
15
15
15
15
15
15
18
18
18
19
19
19
19
19
19
19
19
19
18
18
18
18
18
18
18
18
18
18
18
18
18
18
18
18
18
18
18
18
19
20
20
20
20
20
20
21
22
22
22
22
23
23
23
23
22
21
23
22
23
23
25
26
29
29
35
42
42
42
42
43
43
43
43
44
44
45
49
50
51
51
51
52
52
52
52
52
52
52
56
56
58
61
61
62
62
62
62
63
63
63
63
63
63
63
61
61
62
62
62
62
62
62
62
62
61
60
60
60
60
60
60
60
60
60
60
59
59
59
60
61
61
60
62
64
64
64
64
62
62
61
61
62
63
64
63
63
63
63
63
65
63
63
63
63
63
63
63
63
63
64
63
63
63
63
63
63
64
64
64
64
64
63
63
63
63
64
62
62
62
63
63
63
63
63
63
63
63
62
62
62
63
60
60
60
60
60
60
59
58
58
58
57
56
56
56
55
55
55
55
57
57
58
58
58
58
58
58
60
57
56
56
56
56
55
56
55
55
52
50
50
50
50
49
49
51
50
51
50
48
48
49
50
50
52
51
46
47
49
49
50
50
50
50
50
51
50
51
51
51
52
49
49
49
49
51
50
51
50
50
48
48
48
48
49
50
50
50
50
50
50
50
50
50
50
50
50
50
50
50
50
49
49
49
48
48
47
47
48
48
48
48
48
47
47
47
47
47
47
47
47
47
46
46
45
45
46
46
47
47
45
47
47
47
47
46
46
46
46
47
47
47
47
48
49
49
48
48
47
47
47
47
46
46
46
46
46
47
47
47
47
47
47
47
47
46
44
44
44
44
44
44
45
42
45
44
44
46
46
47
47
47
52
50
50
49
46
46
45
47
47
47
47
47
47
47
47
47
46
46
44
44
44
44
44
44
44
44
44
44
44
44
44
44
44
44
44
43
42
42
42
42
42
42
42
42
42
42
42
42
42
42
42
42
42
43
43
43
43
44
44
44
44
44
44
44
42
42
42
42
42
42
42
42
42
42
41
41
41
39
39
39
39
39
39
39
39
39
39
39
40
39
35
35
35
36
36
36
36
36
35
35
35
34
34
34
30
30
30
30
30
30
30
30
29
28
28
28
28
27
27
27
27
27
27
26
26
26
25
25
25
25
24
23
23
23
21
20
19
18
18
18
18
18
18
15
18
19
20
22
22
22
22
22
23
23
23
23
24
26
27
28
29
29
29
36
42
45
47
45
45
46
48
48
50
50
50
50
50
50
51
51
51
50
50
50
50
50
50
50
50
50
49
48
48
50
50
52
52
52
52
52
52
52
52
52
52
51
51
50
50
50
50
50
50
49
49
49
49
49
50
50
49
49
49
48
47
47
47
47
47
47
47
48
48
48
48
48
48
48
48
48
48
48
48
48
48
48
47
47
47
47
47
47
47
47
47
47
47
47
47
47
47
46
46
46
46
46
46
46
46
46
46
46
46
46
46
46
45
45
45
44
41
41
41
40
39
39
39
39
39
39
39
39
39
39
38
38
38
38
38
38
38
37
37
37
37
37
36
36
36
36
36
39
39
38
38
38
38
38
38
37
39
39
39
39
39
39
39
39
39
39
38
36
33
32
31
31
29
29
30
31
36
36
36
36
36
36
36
36
37
37
37
37
37
39
39
41
41
41
40
42
43
44
46
47
49
49
49
50
53
53
60
60
60
60
60
60
60
60
60
58
57
57
57
57
57
57
56
56
56
54
54
54
55
55
55
55
53
54
54
54
54
54
54
54
54
54
53
53
53
52
52
52
52
52
52
52
52
52
52
52
52
52
52
53
53
53
53
53
53
52
52
52
52
52
52
52
52
52
52
52
52
52
52
52
51
52
52
52
52
53
54
54
54
54
54
53
52
53
53
53
52
52
52
52
52
52
52
51
51
51
50
50
49
49
46
45
46
42
42
41
42
42
41
41
41
41
41
41
41
41
40
40
41
39
39
39
39
39
39
39
38
38
38
37
39
39
36
36
36
36
36
36
36
36
37
38
36
44
45
45
48
48
47
47
46
46
46
47
47
47
48
49
49
47
47
47
47
47
47
47
47
47
47
47
47
47
47
47
47
47
47
47
47
47
47
47
47
47
47
47
47
47
47
47
47
47
52
54
56
57
57
58
56
56
57
58
58
57
55
54
53
53
53
53
52
52
52
52
52
52
51
50
50
50
51
51
51
51
51
51
51
51
50
50
50
50
50
50
50
48
48
48
50
50
50
50
51
52
51
50
51
54
54
54
54
54
54
54
53
52
52
53
53
52
52
52
52
52
51
51
51
51
51
51
51
50
50
50
49
49
49
49
49
49
49
49
49
49
49
47
47
46
46
46
46
47
44
45
44
44
42
41
39
40
41
42
42
42
40
43
44
44
46
47
49
49
49
49
48
48
48
50
50
50
50
50
50
50
50
49
47
49
47
45
47
50
51
51
52
52
55
55
57
58
58
58
58
58
60
60
60
61
60
63
65
65
65
64
64
64
64
64
64
65
64
65
65
65
64
64
64
64
64
65
65
67
67
67
65
65
66
66
66
66
65
65
65
65
65
65
65
65
65
65
65
65
65
65
65
65
65
65
65
65
64
64
63
65
65
67
66
67
67
67
67
67
67
67
68
66
64
63
63
64
64
64
63
63
64
63
62
62
62
59
59
58
59
60
60
60
60
59
59
59
59
58
58
58
58
59
59
59
59
58
59
58
58
58
56
56
60
73
74
76
76
75
73
73
71
69
68
68
68
69
69
70
71
71
70
67
68
68
68
69
71
71
71
71
72
73
73
74
73
73
73
71
71
71
71
70
66
65
64
65
66
66
67
64
65
65
65
65
65
65
65
65
64
64
64
62
62
62
62
62
61
61
61
61
60
59
57
57
57
55
54
54
53
53
53
53
53
52
52
52
52
52
52
51
51
51
50
50
50
51
52
52
52
52
52
52
52
52
52
52
52
50
50
51
53
58
62
63
64
64
65
64
64
63
61
61
61
61
60
60
60
60
60
58
57
55
55
55
55
55
55
56
58
60
61
58
59
59
59
59
58
58
58
58
57
57
57
57
57
60
62
62
62
61
60
60
60
60
60
60
60
59
58
58
58
58
55
57
58
60
60
60
60
60
60
61
63
62
62
64
61
61
61
61
63
63
63
63
61
61
62
65
65
64
65
63
63
64
65
64
64
68
68
71
78
79
84
87
87
87
87
87
89
95
97
99
98
97
97
100
100
103
102
102
102
102
102
102
102
102
102
102
103
103
103
103
103
103
103
103
103
103
102
102
101
101
100
100
100
101
101
99
100
98
98
98
100
99
94
94
95
95
95
95
95
97
108
108
108
109
111
110
110
112
112
112
112
112
112
112
112
112
111
111
110
109
110
110
110
110
108
107
108
105
107
107
108
108
105
105
105
105
105
107
108
107
107
107
105
105
105
106
105
104
104
100
100
100
100
100
100
101
102
101
100
100
100
97
97
97
97
97
97
97
96
96
95
96
95
95
95
94
94
94
93
92
92
92
92
91
91
90
89
90
90
89
89
87
87
87
85
86
86
87
87
86
86
84
84
84
86
86
83
86
87
87
87
89
89
87
85
84
83
81
81
79
79
79
79
79
79
79
79
79
76
72
72
66
66
68
67
66
65
63
63
62
63
62
63
63
62
60
61
60
60
60
60
60
60
60
57
57
58
64
65
67
68
68
71
70
71
71
71
71
71
69
69
69
68
67
67
67
65
65
65
65
66
66
66
66
68
68
67
67
67
66
66
66
65
63
63
63
63
63
63
62
62
61
61
61
61
61
61
61
61
61
60
60
60
60
59
59
59
59
60
60
61
60
60
60
60
60
60
60
60
59
59
59
59
60
60
60
60
58
58
58
58
58
58
58
54
54
54
54
54
53
53
53
52
52
52
54
53
54
55
55
53
52
52
52
52
52
52
55
56
57
56
56
56
56
55
55
55
55
54
50
49
48
48
48
47
47
46
46
46
46
46
44
44
41
41
41
41
40
40
40
40
39
39
40
39
40
40
40
39
39
38
38
38
37
37
36
36
36
37
37
36
36
36
36
36
35
34
34
34
31
31
31
31
29
26
25
24
24
24
24
24
24
24
26
26
26
25
26
26
26
28
28
28
28
29
29
29
28
28
26
26
26
26
27
27
27
26
26
26
26
27
27
27
28
29
29
29
29
29
29
29
29
30
29
29
30
30
30
29
29
29
29
29
29
29
29
29
29
28
28
28
28
30
30
30
29
28
28
29
29
29
29
29
29
29
29
29
29
29
29
28
29
29
29
29
29
29
29
29
29
28
27
27
27
26
23
23
22
21
21
21
21
21
21
26
26
27
27
27
27
27
29
28
28
31
33
32
32
32
33
33
34
34
35
36
36
37
39
40
40
42
43
43
43
43
45
45
45
46
46
54
55
55
56
56
56
56
55
55
55
55
57
57
56
56
56
57
57
57
57
57
55
55
57
58
60
60
60
60
63
64
64
64
64
63
63
63
63
63
63
63
63
63
63
63
63
63
63
63
63
61
61
61
61
60
60
59
59
59
59
59
59
59
59
58
58
58
58
58
58
58
58
58
58
58
57
57
55
52
52
52
52
52
52
52
52
52
52
51
51
51
51
51
50
50
49
49
49
46
45
45
45
46
46
46
46
45
44
45
45
45
45
45
43
42
42
42
42
42
42
42
43
42
42
42
42
38
38
38
38
38
38
38
37
37
36
36
35
35
35
35
34
35
35
32
32
31
29
29
29
29
28
27
27
26
26
26
26
26
26
26
26
25
25
20
20
20
20
20
20
20
19
19
19
19
19
19
19
18
18
18
18
18
17
17
17
16
15
15
14
14
14
14
15
15
15
15
15
15
15
16
16
16
16
15
15
15
15
15
15
15
15
15
15
15
15
15
15
15
15
15
15
14
14
14
14
14
14
13
13
13
13
13
13
13
13
13
13
13
13
13
13
12
12
12
12
13
13
12
13
12
12
13
13
13
13
13
13
13
13
13
13
13
13
13
13
11
10
10
10
12
11
11
11
11
12
12
12
12
12
12
12
12
12
11
11
11
11
11
11
11
11
11
11
11
11
11
11
11
11
11
11
11
11
11
11
11
11
11
11
11
11
11
11
12
12
12
12
12
12
13
13
14
14
17
17
17
17
17
18
18
18
18
19
20
20
20
21
21
21
21
21
21
21
21
19
19
19
19
19
19
21
21
21
21
22
23
23
23
23
23
23
23
23
23
23
23
23
23
23
23
23
23
23
23
23
23
23
24
24
24
23
23
23
23
23
23
23
23
23
23
23
23
23
23
23
23
23
24
24
25
26
26
26
26
25
25
26
25
26
29
29
34
36
39
40
44
44
56
58
58
58
58
59
59
59
62
63
65
68
71
73
73
73
79
79
79
78
76
77
77
77
79
79
79
79
79
79
79
79
79
79
79
79
79
79
78
77
77
77
76
76
76
76
75
75
75
74
74
74
74
76
76
76
76
76
76
76
76
76
76
77
79
79
79
79
76
76
76
76
76
76
76
76
76
75
75
75
75
76
76
79
79
79
79
79
79
79
78
78
78
78
78
78
77
76
76
76
76
76
76
76
77
77
77
77
77
76
76
76
76
76
78
78
78
79
78
77
77
77
77
76
76
75
74
73
73
73
73
73
71
71
70
70
69
70
69
70
67
64
64
62
62
61
61
61
62
62
61
61
61
61
61
61
61
60
59
55
55
52
51
51
50
50
47
39
39
39
39
38
37
37
36
36
36
38
39
39
39
39
36
36
32
33
34
34
33
33
33
33
32
32
32
31
31
31
31
31
31
31
31
31
31
29
25
25
25
25
26
26
26
27
27
27
27
27
27
27
27
26
26
26
26
26
26
26
26
26
26
27
27
27
27
27
27
27
27
27
27
27
27
27
29
29
29
28
27
27
25
24
24
24
23
23
23
25
25
25
25
25
24
24
24
25
25
26
24
24
25
25
26
26
26
34
36
37
41
42
43
43
42
42
42
42
42
42
42
42
42
42
40
39
39
39
39
38
37
38
38
38
39
39
38
38
38
37
36
36
36
36
36
36
36
36
36
36
37
37
37
36
36
36
34
34
34
34
34
34
34
36
37
39
39
40
42
42
49
48
52
52
57
58
58
59
59
58
59
59
59
60
60
60
60
60
59
59
59
59
59
59
59
59
59
59
59
59
59
58
58
58
58
58
59
59
59
60
60
60
60
60
60
60
60
60
59
58
58
60
60
60
61
61
60
60
60
60
60
59
59
59
58
58
59
58
59
59
59
58
58
55
55
55
55
55
55
55
56
57
57
58
60
61
62
62
63
63
63
63
63
63
63
65
65
72
79
85
87
89
89
89
89
89
90
90
89
89
89
89
89
89
90
93
93
94
93
93
94
95
98
97
99
99
99
98
98
98
97
97
94
94
93
92
92
91
89
89
88
88
88
87
84
84
84
81
78
76
74
73
74
74
73
73
73
72
72
71
73
73
76
76
75
74
74
75
73
73
73
76
76
78
78
78
78
79
79
80
80
80
80
76
76
76
76
75
75
75
73
74
74
74
73
72
72
72
72
72
72
72
72
72
72
72
68
68
68
68
68
68
68
68
68
68
68
68
68
68
68
68
68
65
65
65
63
62
59
56
56
56
57
61
63
61
62
62
62
62
61
60
58
59
59
59
59
60
60
60
60
60
60
60
60
59
59
59
59
58
58
55
53
53
53
53
53
53
53
52
52
52
53
53
53
52
52
52
52
51
52
54
54
54
54
54
52
52
52
52
51
47
47
47
47
46
46
46
44
44
42
42
41
41
42
42
42
41
41
40
40
40
39
39
39
39
39
39
40
41
39
39
38
38
38
38
38
37
37
37
37
37
37
38
39
39
39
39
39
38
38
38
38
38
38
39
39
40
39
37
36
35
35
35
35
35
36
35
35
35
35
35
35
35
35
34
34
32
31
30
30
31
29
29
29
28
26
25
25
26
26
26
26
26
24
24
23
23
25
23
25
27
24
24
23
23
23
24
24
24
25
25
25
23
24
24
24
24
24
24
24
24
24
24
24
24
24
24
24
24
24
24
24
24
24
24
24
24
24
24
24
23
23
23
23
23
23
24
24
24
24
24
24
24
23
23
23
23
22
22
22
22
22
22
22
22
21
21
21
19
19
19
19
19
19
19
20
20
19
19
18
18
18
18
18
15
15
15
15
15
15
15
15
15
15
15
15
15
15
15
15
16
18
20
22
22
25
26
41
40
42
43
44
44
45
44
44
44
44
45
44
44
44
44
44
44
44
44
44
44
44
44
44
44
44
48
48
47
47
47
47
47
47
47
47
47
46
46
46
46
46
47
46
46
45
45
45
45
45
45
45
45
45
45
45
45
45
45
45
44
44
45
46
52
55
63
65
64
68
71
71
73
75
78
83
84
84
87
87
87
87
87
87
87
88
88
88
88
88
88
88
88
88
88
88
88
87
87
87
88
88
87
88
88
84
84
84
84
84
84
84
83
83
82
82
82
82
81
81
82
83
83
83
82
82
82
82
81
80
79
79
79
79
79
79
79
78
74
74
74
74
74
75
75
74
75
74
73
73
73
74
74
75
75
74
74
74
73
73
73
73
73
73
73
73
73
73
73
73
73
73
71
71
70
70
69
67
63
62
60
60
60
60
60
60
60
58
57
56
56
56
56
56
55
54
54
54
54
53
53
52
52
51
51
48
48
49
49
49
42
34
34
34
36
36
34
35
34
34
34
34
35
34
36
37
37
39
39
39
39
38
39
37
37
37
37
37
38
39
39
37
37
37
37
36
36
35
34
35
34
35
34
34
34
34
34
34
34
34
34
34
34
34
34
34
34
34
34
34
34
34
34
34
35
35
35
36
36
36
36
36
35
35
35
35
35
35
35
35
35
34
34
34
34
34
34
34
34
34
34
34
34
34
34
34
34
34
33
33
33
33
33
33
33
33
33
33
31
31
31
32
31
36
37
36
36
36
36
36
36
38
45
49
49
50
50
51
52
52
52
52
52
52
52
50
49
49
49
49
49
49
49
48
48
48
48
47
47
47
47
47
47
47
47
48
48
48
48
47
47
47
47
47
46
44
45
45
45
45
44
44
44
44
44
44
44
44
44
44
43
43
42
42
42
42
42
43
43
43
43
43
42
41
41
41
42
42
42
42
42
41
41
41
41
41
41
40
42
42
42
42
42
47
48
49
49
49
50
49
47
48
51
55
55
60
59
60
60
60
60
60
60
60
58
58
59
59
58
59
59
58
58
60
60
58
59
59
59
59
60
60
59
59
59
59
60
60
60
61
60
60
60
59
59
59
59
59
58
57
58
57
57
57
57
57
57
58
59
59
61
61
63
63
61
60
59
59
59
59
59
58
58
58
58
58
58
57
57
57
57
57
56
56
55
55
55
55
54
54
54
54
54
54
55
54
54
54
53
53
53
53
54
55
55
55
55
55
55
55
56
56
56
56
55
55
54
55
56
57
57
57
57
57
55
55
55
55
55
53
52
52
52
52
52
52
51
50
50
49
49
48
48
48
47
47
47
47
47
45
45
45
44
42
42
42
42
40
40
39
39
37
36
36
36
36
36
36
35
35
34
34
33
33
33
31
31
31
30
30
30
31
29
28
28
28
28
29
29
29
28
27
27
26
26
26
26
26
24
23
23
23
23
23
24
23
23
23
23
23
23
23
23
23
23
23
22
22
22
22
22
21
22
22
23
22
22
22
22
21
21
21
21
21
21
21
21
22
22
21
20
20
20
20
21
21
21
21
21
21
21
21
21
21
21
21
21
21
21
19
18
18
16
20
24
25
25
26
26
26
26
26
26
26
27
27
27
27
27
27
26
26
26
26
26
26
26
26
26
26
26
26
26
26
26
26
26
26
26
26
26
27
29
29
32
32
32
32
32
36
37
37
36
36
36
36
35
35
36
36
36
37
39
39
39
39
39
39
39
39
39
40
42
42
42
42
42
42
42
42
43
43
44
44
44
44
44
44
44
44
45
45
45
44
44
44
44
44
44
44
44
44
44
44
44
44
42
42
42
42
42
42
42
41
41
41
40
40
40
40
39
39
39
39
39
40
42
41
41
41
41
41
42
41
42
42
42
42
42
42
42
42
42
41
39
39
39
39
39
39
38
39
40
40
39
39
39
40
40
40
41
42
42
42
42
40
40
41
47
49
51
50
51
51
52
52
52
52
51
51
51
51
51
50
50
50
50
50
50
50
50
48
47
47
46
47
47
47
48
48
48
47
47
47
47
47
47
46
43
43
43
43
43
43
43
43
43
44
44
44
47
46
46
46
44
45
45
45
46
45
45
45
45
45
45
46
46
47
47
47
47
47
47
46
47
47
51
51
51
51
50
55
55
55
56
55
55
55
55
55
55
57
57
57
55
55
55
54
54
54
55
55
57
56
55
56
56
56
55
55
54
54
54
52
52
52
54
55
55
54
54
54
54
55
55
55
55
55
56
58
65
68
89
96
110
113
112
113
113
113
113
114
121
127
131
155
155
156
156
156
155
155
156
156
155
155
155
155
155
155
155
153
154
154
155
155
155
155
154
155
156
155
155
155
155
156
156
157
156
157
157
156
155
155
155
155
155
155
153
154
155
155
155
154
154
154
154
154
153
153
154
153
155
156
156
156
155
155
155
155
155
155
155
155
155
153
153
153
152
152
152
151
151
152
153
152
153
155
157
156
157
156
155
155
155
155
155
155
157
158
161
166
169
170
166
166
170
171
179
188
192
193
192
189
189
189
189
191
190
189
191
191
190
190
191
191
187
187
187
187
185
184
182
182
181
180
179
179
177
176
176
177
178
175
175
173
168
170
170
173
174
178
182
178
177
175
174
174
173
173
173
177
179
184
184
185
192
200
218
218
218
224
229
222
221
224
222
224
225
229
226
227
227
229
230
234
238
284
293
316
335
357
360
361
364
364
359
361
361
361
364
366
369
369
369
369
369
371
371
372
369
369
369
367
368
365
365
365
361
361
361
360
358
358
356
356
355
355
354
354
353
352
349
349
349
351
348
348
349
350
351
358
370
368
369
368
369
371
372
376
379
379
377
374
373
373
374
373
372
371
371
367
363
363
362
361
362
362
359
358
353
350
349
347
347
345
344
343
343
343
343
343
345
344
346
347
346
346
342
340
340
341
340
340
340
337
338
334
316
315
315
313
313
316
316
316
315
315
313
311
303
295
296
294
298
298
303
302
299
295
293
287
271
271
271
270
270
270
270
273
273
271
269
264
261
261
261
261
263
262
261
248
245
238
237
236
236
236
236
234
235
232
232
225
225
225
222
220
216
215
204
203
202
197
195
195
195
197
200
198
195
187
184
185
184
185
185
186
174
168
166
165
166
166
162
161
160
158
152
151
148
139
125
124
123
122
122
122
122
129
121
121
117
115
116
112
111
111
108
108
111
111
113
116
118
120
121
122
121
121
113
113
108
106
108
107
109
108
108
108
107
107
107
110
111
111
114
117
113
113
113
113
113
113
110
109
111
111
110
109
110
110
109
109
109
109
109
110
110
110
110
108
108
108
108
108
109
110
108
108
108
108
108
108
108
108
108
109
109
110
111
111
112
112
112
112
112
112
112
112
112
112
112
112
112
113
113
113
114
115
115
116
116
116
116
116
116
118
116
116
114
114
114
114
114
120
121
121
121
123
123
124
124
125
124
125
123
119
119
134
135
133
132
133
131
130
130
130
131
131
131
131
130
130
129
129
126
124
124
121
121
121
120
119
119
119
118
118
117
116
116
115
115
115
115
115
115
115
115
114
115
113
113
113
113
113
113
113
105
110
113
116
116
115
114
114
115
113
110
110
110
110
112
110
110
110
108
108
108
108
107
107
107
105
103
100
99
99
99
99
99
99
99
99
99
98
97
92
92
92
92
92
90
93
94
96
97
95
95
94
94
94
94
94
92
92
102
99
103
106
106
108
109
111
110
110
110
108
110
111
111
110
110
109
104
104
104
104
103
103
103
101
101
101
102
102
101
101
98
98
96
96
94
93
93
94
96
96
95
94
94
94
94
94
92
92
92
91
88
88
88
88
88
89
89
94
95
94
90
90
89
89
89
89
89
89
91
91
92
92
93
92
91
89
90
87
86
86
87
88
89
89
89
89
89
90
89
89
89
89
89
89
89
89
89
89
87
87
87
87
88
89
89
85
84
82
82
82
81
79
79
81
83
82
80
80
81
77
77
78
82
97
99
102
104
106
106
106
108
109
109
110
108
108
108
108
108
103
104
105
105
110
113
113
113
116
116
116
113
113
113
113
114
114
114
114
114
111
113
112
113
114
113
113
113
111
111
111
113
114
116
116
113
114
114
114
114
114
114
118
121
122
123
130
133
146
151
167
169
169
170
168
169
169
170
170
171
179
188
188
188
188
188
189
193
197
200
204
213
215
216
218
221
221
224
224
227
228
229
229
229
229
232
230
232
232
232
232
232
232
233
233
234
238
240
240
240
240
237
237
237
236
235
236
234
232
232
232
231
229
229
229
226
226
226
225
225
224
224
224
224
224
223
223
223
224
224
224
221
216
213
213
213
213
213
213
213
213
213
211
211
210
209
209
208
206
206
206
205
203
200
200
198
198
198
197
192
191
191
187
187
187
184
176
171
163
163
163
163
162
160
161
161
162
159
158
158
158
158
155
157
156
155
156
157
163
162
163
161
156
155
153
153
153
152
145
140
139
138
134
134
134
135
135
134
130
128
114
114
110
109
108
100
100
97
97
95
94
94
94
95
94
94
93
93
92
90
91
94
94
94
100
97
99
98
93
94
97
95
95
93
91
87
87
87
86
86
86
86
86
85
84
83
82
82
83
84
83
81
82
85
88
93
93
92
92
92
91
91
89
87
87
85
83
83
83
81
81
81
80
80
79
79
79
80
80
80
80
80
81
81
82
82
82
82
81
81
82
82
83
84
84
82
82
82
82
82
83
84
84
84
83
83
83
83
83
82
82
82
82
82
82
82
82
82
82
80
79
79
78
77
77
77
77
77
77
77
76
76
76
74
73
73
73
73
73
74
74
74
75
76
76
76
76
76
76
76
76
76
76
72
72
73
73
71
69
65
65
66
67
65
65
65
65
64
64
64
63
63
63
63
63
63
62
62
63
63
63
63
63
62
62
62
63
63
61
60
60
61
63
62
60
61
59
59
66
67
72
76
77
77
76
79
80
80
79
81
83
84
81
82
82
82
82
82
81
80
80
80
77
78
78
79
79
79
78
80
81
81
81
82
81
81
81
81
81
84
85
85
85
84
84
83
84
84
84
84
84
84
84
83
84
84
88
105
105
105
105
106
106
106
106
106
106
105
102
102
102
103
103
104
104
103
104
104
104
105
105
105
104
102
103
105
105
105
108
113
113
113
112
111
111
111
111
111
110
110
109
109
109
108
108
108
108
108
109
109
110
110
110
108
108
107
106
107
106
105
108
109
109
116
118
118
118
118
115
115
112
111
111
112
112
110
112
112
112
113
113
116
121
121
121
121
121
121
118
118
118
121
122
123
123
120
121
122
122
120
126
130
134
139
145
153
147
154
157
163
163
162
160
160
160
163
164
164
165
165
165
165
165
163
163
164
162
160
158
158
158
159
163
163
168
166
189
189
191
207
210
213
218
217
218
218
222
223
222
221
221
221
220
218
217
217
216
216
216
216
216
216
212
212
211
211
211
216
220
222
223
225
225
226
225
226
224
224
221
221
221
221
221
219
219
219
219
218
218
219
220
219
218
218
217
217
218
218
217
218
218
217
217
216
216
218
226
226
226
226
226
225
225
225
225
226
227
226
224
221
220
220
220
217
216
219
219
218
217
217
218
219
221
221
219
219
228
229
237
237
247
246
250
250
258
255
258
257
271
261
261
261
263
259
261
259
260
260
259
258
257
258
258
258
258
258
255
252
251
250
249
250
250
250
247
245
242
242
242
242
242
243
244
240
240
237
237
237
240
240
240
242
241
239
239
237
240
247
254
258
259
259
260
259
258
255
254
253
253
253
252
252
253
250
249
247
247
247
249
248
246
245
245
241
242
244
244
250
250
253
251
251
250
250
250
246
246
245
241
237
240
244
250
253
253
253
249
247
246
248
247
250
253
252
252
253
250
245
243
243
243
242
242
242
241
242
235
234
234
232
232
232
232
229
229
229
231
227
226
225
224
224
222
213
214
216
218
218
218
218
215
215
210
209
208
205
204
202
202
203
202
199
199
199
199
197
197
196
186
184
184
187
192
200
218
218
223
242
247
256
261
268
289
286
290
287
295
299
306
311
312
311
314
313
320
323
323
323
323
323
323
323
323
323
324
324
327
321
322
321
322
329
349
351
368
365
365
383
382
387
403
402
400
395
390
391
394
398
400
405
408
406
407
407
407
406
411
411
409
410
408
408
406
407
403
399
398
395
395
403
405
404
411
414
424
422
422
423
423
427
426
427
427
426
426
424
421
421
421
419
419
417
418
417
419
418
416
414
413
412
412
412
411
418
421
421
416
417
418
419
422
422
424
428
430
429
429
430
424
423
416
417
416
416
414
410
402
400
400
400
398
401
398
394
391
392
390
385
385
382
380
375
377
378
390
403
408
416
421
421
410
408
408
409
413
429
432
435
435
432
432
432
433
431
429
429
422
419
419
415
411
406
406
403
397
396
396
396
403
411
404
406
405
407
417
419
414
409
409
409
404
401
403
399
395
395
390
389
389
389
388
385
385
382
380
371
370
367
366
365
368
366
364
366
361
362
356
356
355
361
365
369
386
400
400
401
393
393
390
393
393
399
422
429
445
440
443
443
448
448
452
474
481
482
478
474
466
466
466
460
458
453
449
448
448
446
443
440
440
440
438
437
427
427
426
425
421
416
416
412
409
399
394
395
399
395
430
449
497
495
493
490
485
485
485
485
485
482
482
482
472
470
470
470
468
468
464
464
462
462
461
461
460
454
448
447
446
446
446
446
446
446
445
445
432
431
431
430
431
426
419
415
414
414
414
412
412
411
410
406
403
388
386
385
387
385
382
380
369
363
350
350
349
345
345
347
347
350
355
356
353
353
382
383
405
417
421
485
530
551
559
573
586
596
594
593
593
593
596
595
601
612
614
611
607
594
594
593
591
595
595
598
591
585
592
591
590
590
591
593
592
592
590
590
593
591
588
577
577
577
573
567
554
551
546
539
542
543
543
549
553
559
557
547
530
529
531
531
531
530
531
540
552
547
549
548
540
539
531
530
535
535
543
544
544
543
543
553
561
553
556
552
552
551
548
553
567
573
615
652
662
666
665
672
673
695
693
695
695
693
698
703
704
716
722
723
722
719
720
725
718
716
705
708
712
713
712
705
708
707
705
697
700
705
693
696
696
692
696
698
696
689
688
691
691
688
696
690
688
683
680
694
677
677
677
677
672
667
664
662
656
648
643
640
639
638
638
639
630
630
630
630
631
633
632
637
646
658
664
668
672
672
669
669
672
670
672
672
669
669
669
669
663
657
656
652
652
650
649
648
649
646
639
632
621
609
609
605
605
585
574
564
558
556
555
551
545
546
537
532
532
536
540
548
548
548
546
546
546
540
536
534
535
530
518
514
506
504
503
503
487
483
480
478
477
476
474
474
474
473
469
469
466
464
441
440
440
434
429
422
419
414
410
407
399
398
391
388
387
393
393
391
385
381
378
372
374
373
369
367
359
358
360
353
352
350
347
346
342
340
340
341
339
333
330
330
319
320
318
315
312
313
306
311
313
298
300
294
292
292
293
295
296
297
302
308
309
312
313
313
313
314
314
315
316
317
317
317
317
318
322
323
321
316
308
337
346
375
378
379
402
413
429
431
432
435
440
438
438
440
450
454
453
453
451
451
451
453
452
461
485
495
501
496
495
496
509
508
514
512
510
511
511
505
505
503
502
501
497
495
497
498
504
503
502
501
501
510
511
511
508
508
507
510
510
509
508
506
498
506
506
530
532
532
533
527
527
527
536
540
534
535
539
542
543
548
551
551
552
560
560
561
568
566
561
562
561
565
567
568
568
564
564
561
561
559
552
551
554
554
573
573
578
603
608
614
613
609
608
608
614
614
614
623
624
622
622
615
617
601
597
596
592
588
590
598
597
597
597
561
550
543
543
540
538
536
530
525
504
504
504
496
498
498
502
502
500
498
495
495
490
487
482
481
478
478
479
476
475
466
466
462
458
456
451
450
443
440
435
437
434
434
430
430
429
429
438
425
422
422
414
422
424
422
422
437
442
419
424
452
456
469
485
486
490
486
489
495
495
527
532
530
540
538
540
546
546
542
519
517
517
519
518
518
518
519
517
514
514
512
511
512
511
501
498
495
496
498
500
512
511
511
511
515
516
510
501
495
495
499
502
501
502
505
502
495
485
485
485
485
485
483
484
487
486
487
489
490
492
487
485
483
481
480
472
472
472
472
472
478
475
474
472
455
450
445
445
445
445
440
436
437
436
440
438
440
439
444
445
448
448
448
449
454
454
477
485
494
491
489
487
485
491
502
514
522
522
514
514
512
513
511
518
524
519
508
491
490
491
496
498
498
497
498
494
494
487
486
475
472
467
462
458
455
456
456
452
446
436
429
429
428
429
429
428
427
423
427
425
427
424
425
423
424
424
425
435
434
434
416
411
413
413
419
425
429
443
443
435
427
427
425
424
421
414
408
404
403
401
411
415
414
412
412
406
406
415
418
424
431
428
424
461
465
553
560
559
559
557
559
561
561
562
556
554
547
546
552
554
559
566
572
572
564
575
569
567
563
560
559
559
561
556
556
552
616
625
629
636
639
643
642
643
651
654
651
652
645
645
648
654
652
656
659
680
679
678
683
677
676
677
684
687
688
688
688
686
687
687
680
680
680
678
683
680
677
677
677
677
666
662
656
656
656
648
646
644
643
643
643
641
640
643
643
644
645
643
643
640
634
635
621
616
603
601
597
599
598
595
590
590
584
582
583
584
585
582
577
575
572
573
573
575
582
576
567
574
577
565
564
555
551
551
548
544
542
543
543
539
514
514
526
527
530
559
539
544
577
584
580
580
664
891
894
900
930
934
932
935
937
937
951
957
957
954
954
953
953
953
953
950
950
949
941
932
931
928
923
917
913
908
899
898
887
888
904
907
913
936
973
1073
1076
1081
1102
1117
1106
1103
1093
1091
1092
1088
1060
1060
1059
1045
1036
1036
1046
1040
1034
1032
1041
1078
1081
1080
1089
1092
1090
1098
1098
1107
1107
1097
1097
1087
1086
1089
1085
1086
1084
1085
1083
1085
1081
1080
1077
1078
1078
1078
1069
1069
1065
1065
1060
1058
1057
1055
1053
1046
1041
1041
1041
1041
1041
1038
1034
1010
1017
1017
1027
1028
1022
1010
1007
1005
1004
1004
1003
977
977
975
975
974
971
965
944
940
926
917
915
914
913
912
912
907
894
879
876
875
865
849
849
849
849
844
835
807
785
775
772
770
764
760
745
724
722
719
717
714
709
706
706
705
705
704
704
704
705
704
700
698
660
656
645
633
633
630
627
619
618
618
612
596
589
585
570
552
552
552
548
548
546
541
519
516
494
486
477
473
473
472
473
454
448
441
440
430
427
427
424
420
401
390
382
371
362
362
360
326
318
304
291
266
249
213
103
86
78
58
58
55
19
18
18
18
18
18
18
18
18
18
18
18
18
18
17
17
17
17
17
17
17
17
17
16
16
16
16
16
16
16
16
16
16
16
16
16
16
16
16
16
17
18
19
18
19
20
20
20
20
20
20
20
20
21
21
21
21
21
21
21
21
21
21
21
21
21
21
21
21
21
21
21
21
21
21
21
21
21
21
20
20
20
20
20
21
20
20
20
20
20
20
20
20
20
20
20
20
20
20
20
20
19
19
19
19
18
18
18
18
18
18
18
16
16
16
16
16
16
16
16
16
16
17
18
17
17
17
15
15
15
15
15
15
15
14
13
13
13
13
13
13
14
14
14
14
14
14
14
15
15
15
14
14
13
13
13
13
14
14
15
13
14
15
16
16
16
16
15
15
15
14
14
14
14
14
14
13
13
13
13
13
13
13
13
13
13
13
13
13
13
13
13
13
13
13
13
13
13
13
12
12
12
11
11
11
11
11
10
10
10
10
10
10
10
10
10
10
10
10
10
10
10
10
10
10
10
10
10
10
10
10
10
10
10
10
11
11
11
13
13
13
12
13
13
13
13
13
13
13
13
13
13
13
13
13
13
13
13
13
13
13
13
13
13
13
13
12
12
12
12
12
12
12
12
12
12
12
12
12
12
12
12
12
12
12
12
12
12
12
12
12
12
12
12
11
11
11
11
11
11
11
11
11
11
11
11
11
10
10
10
10
10
10
10
10
10
10
10
10
10
10
10
10
10
10
10
10
10
10
9
9
9
9
9
9
9
9
9
8
8
8
8
8
8
8
8
8
8
7
7
7
5
5
5
6
5
5
5
5
5
5
5
5
5
5
5
5
5
5
5
5
5
5
5
5
5
5
5
5
5
5
7
10
10
10
10
10
10
10
10
10
10
10
11
13
18
18
18
19
19
20
21
21
21
21
21
21
21
21
21
21
20
20
20
21
21
21
21
21
20
20
20
20
20
20
20
20
20
21
21
21
21
21
21
21
21
21
21
21
21
21
20
20
20
20
20
19
19
19
19
19
19
19
19
19
19
19
19
19
19
19
19
19
19
19
19
19
19
19
19
19
19
20
20
20
20
20
20
20
20
20
20
20
20
20
19
19
19
18
18
18
18
18
18
18
18
18
18
18
18
18
18
18
18
18
18
18
18
18
18
18
18
18
18
18
18
17
16
16
15
15
15
14
13
13
13
13
13
13
13
13
8
8
6
6
6
6
5
5
5
2
2
2
2
2
2
2
2
2
2
2
2
2
3
3
3
3
3
3
3
3
3
3
3
3
3
3
3
3
3
3
3
3
3
3
3
3
3
3
3
3
3
3
3
3
3
3
3
3
2
2
2
2
2
2
2
2
2
2
2
2
2
2
2
2
2
2
2
2
2
2
2
2
2
2
2
2
2
2
2
2
2
2
2
2
2
2
2
2
2
2
2
2
2
2
2
2
2
2
2
2
2
2
2
2
2
2
2
2
2
2
2
2
2
2
2
2
2
2
2
2
2
2
2
2
1
1
1
1
1
1
1
1
1
1
1
1
1
1
1
1
1
1
1
1
1
1
1
1
1
1
1
1
1
0
0
0
0
0
0
0
0
0
0
0
0
0
0
0
0
0
0
0
0
0
0
0
0
0
0
0
0
0
0
0
0
0
0
0
0
0
0
0
0
0
0
0
0
0
1
1
2
2
2
2
2
2
2
2
2
2
2
2
2
2
2
2
2
2
2
2
2
2
2
2
2
2
2
2
2
2
2
2
2
2
2
2
2
2
2
2
2
2
2
2
2
2
2
2
2
2
2
2
2
2
3
3
3
3
3
3
3
3
3
3
3
3
3
3
3
3
3
3
3
3
3
3
3
2
2
3
3
3
3
3
3
3
3
3
3
3
3
3
3
3
3
3
3
3
3
3
3
3
3
3
3
3
3
3
3
3
3
3
3
3
3
3
3
3
4
4
4
4
4
4
5
5
5
5
5
5
5
5
5
5
5
5
5
6
6
6
6
6
6
5
5
5
5
5
5
5
5
5
5
5
5
5
5
5
5
5
5
5
5
5
5
5
5
5
5
5
5
5
5
5
5
5
5
6
6
6
6
6
6
6
6
6
5
5
5
5
5
5
5
5
5
5
6
6
6
6
6
6
6
6
6
6
6
6
6
6
6
6
6
6
6
6
6
6
6
6
6
6
6
6
6
5
5
5
5
5
5
5
5
5
5
5
5
5
5
5
5
5
5
5
5
5
5
5
5
5
5
5
5
5
5
5
5
5
5
5
5
5
5
5
5
5
5
5
5
5
5
5
5
5
5
4
4
2
2
2
2
2
2
2
2
2
2
2
2
2
2
2
2
2
2
2
2
2
2
2
2
2
2
2
2
2
2
2
2
2
2
2
2
2
2
2
2
2
2
2
1
1
1
1
1
1
0
0
0
0
0
0
0
0
0
0
0
0
0
0
0
0
0
0
0
0
0
0
0
0
0
0
0
0
0
0
0
0
0
0
0
0
0
0
0
0
0
0
0
0
0
0
0
0
0
0
0
0
0
0
0
0
0
0
0
0
0
0
0
0
0
0
0
0
0
0
0
0
0
0
0
0
0
0
0
0
0
0
0
0
0
0
2
2
2
2
2
2
2
2
2
2
2
2
2
2
2
2
2
2
2
2
2
2
2
2
2
2
2
2
2
2
2
2
2
2
2
2
2
2
2
2
2
2
2
2
2
2
2
2
2
2
2
2
2
2
2
2
2
2
2
2
2
2
2
2
2
2
2
2
2
2
2
2
2
2
2
2
2
2
2
2
2
2
2
2
2
2
2
2
2
2
2
2
2
2
2
2
2
2
2
2
2
2
2
2
2
2
2
2
2
2
2
2
2
2
2
2
2
2
2
2
2
2
2
2
2
2
2
2
2
1
1
1
1
1
1
1
1
1
1
1
1
1
1
1
1
1
1
1
1
1
1
1
0
0
0
0
0
0
0
0
0
0
0
0
0
0
0
0
0
0
0
1
1
1
0
0
0
0
0
0
0
0
0
0
0
0
0
0
0
0
0
0
0
1
1
1
1
1
1
2
2
2
2
2
2
2
2
2
2
2
2
2
2
2
2
3
3
3
3
3
3
3
3
3
3
3
3
3
3
3
3
3
3
4
4
5
5
5
5
5
5
5
5
5
5
5
5
5
5
5
5
5
5
5
5
5
5
5
5
5
5
5
5
5
5
5
5
5
5
5
5
5
5
5
5
5
5
5
5
5
5
5
5
5
5
5
5
5
5
5
5
6
6
6
6
6
6
7
7
8
7
7
7
7
7
7
7
7
7
7
7
7
7
7
7
7
7
7
7
7
7
7
7
7
7
7
7
7
7
7
7
7
7
7
7
7
7
7
7
7
7
7
7
7
7
7
7
7
7
7
7
7
7
7
7
7
6
6
6
6
6
6
6
6
6
6
6
5
5
5
5
5
5
6
6
6
6
6
7
6
6
6
6
6
6
6
6
6
6
6
6
6
6
6
6
6
6
6
6
6
6
7
7
7
7
7
7
7
7
7
7
7
7
7
7
7
7
7
7
7
7
7
7
7
7
7
7
7
7
7
7
7
7
7
7
7
7
7
7
7
7
7
7
5
5
5
5
5
5
5
5
5
5
5
3
2
2
2
2
2
2
2
2
2
2
2
2
2
2
2
2
2
2
2
2
2
2
2
2
2
2
2
2
2
2
2
2
2
2
2
2
2
2
2
2
2
2
2
2
2
2
2
2
2
2
2
1
1
1
1
1
1
1
1
1
1
1
1
1
1
1
1
1
1
1
1
1
1
1
1
1
1
1
1
1
1
1
1
1
1
1
1
1
1
1
1
1
1
1
1
1
1
1
1
1
1
1
1
1
1
1
1
1
1
1
1
1
1
1
1
1
1
2
2
2
2
2
2
2
2
2
2
2
2
2
2
2
2
2
2
1
1
1
1
1
1
1
1
1
1
1
1
1
1
1
1
1
1
1
1
1
1
1
1
1
1
1
1
1
1
1
1
1
1
1
1
1
1
1
1
1
1
1
1
1
1
1
1
1
1
2
2
2
1
1
1
1
1
1
1
1
1
1
1
1
1
1
2
2
2
2
2
2
2
2
2
2
2
2
2
2
2
2
3
3
3
3
3
3
3
3
3
3
3
3
3
3
3
3
3
3
3
3
3
3
3
3
3
3
3
3
4
4
5
5
5
5
5
5
5
5
5
5
5
5
5
5
5
5
5
4
4
4
4
4
4
4
4
4
4
4
4
4
4
4
4
4
4
4
4
4
4
4
4
4
4
4
4
4
4
4
4
4
4
4
4
4
4
4
4
4
4
4
4
4
4
4
4
4
4
4
4
4
4
4
4
4
4
4
4
4
4
4
3
3
3
3
3
3
3
3
3
3
2
2
2
2
2
2
3
3
3
3
3
3
3
3
3
3
3
3
3
3
3
3
3
3
3
4
5
5
5
5
5
5
5
5
4
4
4
4
4
4
4
4
4
3
3
3
3
3
3
3
3
3
3
3
3
3
3
3
3
3
3
3
3
3
3
3
3
3
3
3
2
2
2
2
2
2
2
2
2
2
2
2
2
4
4
4
4
4
4
3
3
3
3
3
3
3
3
3
3
5
5
5
5
5
5
5
5
5
5
5
5
5
5
4
4
4
5
5
5
6
6
7
7
7
8
10
10
10
10
10
10
10
10
10
10
10
10
10
10
10
10
10
10
10
10
10
10
10
10
10
10
10
10
10
10
10
10
10
10
10
10
10
10
10
10
10
10
10
10
10
10
10
10
10
10
10
10
9
9
9
9
9
9
9
9
9
9
9
9
9
9
9
9
9
9
9
8
8
8
8
8
8
8
8
8
8
8
8
7
7
7
7
7
7
7
7
7
7
7
7
7
7
7
7
7
7
7
8
8
8
8
8
8
8
8
8
8
8
8
7
7
7
7
7
7
7
7
7
6
5
5
5
5
5
6
7
7
7
7
7
7
7
7
7
7
7
7
7
8
8
8
8
8
8
8
8
8
8
8
8
8
9
9
9
9
9
9
9
10
10
9
10
10
10
10
10
10
10
10
10
10
10
10
10
10
10
10
10
10
10
10
10
11
11
11
11
11
11
10
10
10
10
10
10
10
10
10
10
10
10
10
10
10
10
10
10
10
10
10
10
10
10
10
10
10
10
10
10
10
10
10
10
10
10
10
10
10
10
10
10
10
10
10
10
10
9
9
9
9
8
8
8
8
7
7
7
7
7
7
7
7
7
7
7
7
7
7
7
7
7
7
7
7
7
7
7
7
6
6
6
6
6
6
6
6
5
5
5
5
5
5
5
5
4
4
4
4
4
4
4
4
4
4
4
4
4
4
4
3
3
3
3
3
3
3
3
3
2
2
2
2
2
2
1
1
0
0
0
0
0
0
0
0
0
0
0
0
0
0
0
0
0
0
0
0
0
0
0
0
0
0
0
0
0
0
0
0
0
0
0
0
0
0
0
0
0
0
0
0
0
0
0
1
2
2
2
2
2
2
2
2
2
2
2
2
2
2
2
2
2
2
2
2
2
2
2
2
2
2
2
2
2
2
2
2
2
2
2
2
2
2
2
2
2
2
2
2
2
2
3
3
3
3
3
3
3
3
3
3
3
3
3
3
3
3
3
3
3
3
3
3
3
3
3
3
3
3
3
3
4
4
4
4
4
5
5
5
5
5
5
5
5
5
5
5
5
5
5
5
5
5
5
5
5
5
5
5
5
5
5
5
5
5
5
5
5
5
5
5
5
5
5
5
5
5
5
4
4
4
4
4
4
4
5
5
5
5
5
5
5
5
5
5
5
5
4
5
5
5
5
5
5
5
6
7
7
8
8
8
8
8
8
8
8
8
9
9
9
9
9
10
10
10
10
10
10
10
10
10
10
10
9
8
8
8
8
8
8
8
8
8
8
8
8
8
8
8
8
8
8
8
8
8
8
8
8
9
9
9
8
8
8
8
8
7
7
7
7
7
7
7
7
7
7
7
7
7
7
7
7
7
7
7
7
7
7
7
7
7
7
7
7
7
7
7
7
7
7
7
7
7
7
7
7
7
7
7
7
7
7
6
6
6
6
6
6
6
6
6
5
5
5
5
5
5
5
5
5
5
5
5
5
5
5
6
6
6
6
6
6
6
6
6
6
7
7
7
7
7
7
7
7
7
7
7
8
8
8
9
9
9
9
9
9
8
8
9
9
9
9
9
9
9
9
9
9
9
9
9
9
9
9
10
10
10
10
9
9
9
9
9
9
9
10
10
10
11
10
10
11
12
12
12
12
12
12
12
12
12
12
12
12
12
13
13
13
13
13
13
13
13
13
13
12
12
12
12
12
12
12
12
12
13
13
13
13
11
11
11
11
11
11
12
12
12
12
12
12
12
12
12
12
12
12
12
13
13
13
13
13
13
13
12
12
12
12
13
13
12
12
12
12
12
12
13
13
13
13
13
13
13
13
13
13
13
14
14
14
14
15
15
15
15
15
15
15
16
16
16
16
16
16
16
16
16
15
16
18
19
19
19
18
18
18
18
18
18
18
18
17
17
17
17
17
16
16
16
16
16
16
16
16
16
15
15
15
15
15
15
15
16
15
15
15
15
15
15
15
15
14
14
14
14
14
14
14
14
14
14
13
13
13
13
13
13
13
13
13
13
13
13
13
13
13
13
13
13
13
13
13
14
14
14
14
14
14
14
14
14
14
15
15
15
15
15
15
15
15
15
15
16
16
16
16
16
16
16
16
16
16
16
17
17
17
17
17
17
17
17
17
17
16
18
18
18
18
20
20
21
23
23
23
23
23
23
23
23
23
23
23
23
23
23
23
23
23
23
22
22
22
20
20
19
19
18
18
18
15
15
13
13
14
14
14
14
14
14
14
14
14
14
14
14
14
14
14
14
14
14
15
15
15
15
15
15
15
15
15
15
15
15
15
15
15
15
15
15
15
15
15
15
15
15
15
15
14
14
14
14
14
14
14
14
14
14
14
14
14
14
14
14
14
14
14
14
13
13
13
13
13
13
13
13
13
13
10
10
8
7
8
8
8
8
8
8
8
8
8
8
8
8
7
7
7
7
7
7
7
7
7
7
6
6
6
6
6
6
6
6
6
6
6
5
5
5
5
5
5
5
5
5
5
5
3
3
3
3
3
3
3
2
2
2
1
1
1
1
0
0
0
0
0
0
0
0
0
0
0
0
0
0
0
0
0
0
0
0
0
0
0
0
0
0
0
0
0
0
0
0
0
0
0
0
0
0
0
0
0
0
0
0
0
0
0
0
0
0
0
0
0
0
0
0
0
0
0
0
0
0
0
0
0
0
0
0
0
0
0
0
0
0
0
0
0
0
0
0
0
0
0
0
0
0
0
0
0
0
0
0
0
0
0
0
0
0
0
0
0
0
0
0
0
0
0
0
0
0
0
0
0
0
0
0
0
0
0
0
0
0
0
0
0
0
0
0
0
0
0
0
0
0
0
0
0
0
0
0
0
0
0
0
0
0
0
0
0
0
0
0
0
0
0
0
0
0
0
0
0
0
0
0
0
0
0
0
0
0
0
0
0
0
0
0
0
0
0
0
1
1
1
1
1
1
1
2
3
3
3
3
3
3
3
3
3
4
4
4
4
4
4
4
4
4
4
4
4
4
4
4
4
4
4
4
4
4
4
4
4
4
4
4
4
4
4
4
4
4
4
4
4
4
4
4
4
4
4
4
4
4
4
4
4
4
4
4
4
5
5
5
5
5
5
5
5
5
5
5
5
5
5
5
5
5
5
5
5
5
5
5
5
5
5
5
5
5
5
5
5
5
5
5
4
4
4
4
4
4
4
4
4
4
4
4
4
4
4
4
4
4
4
4
4
4
4
4
5
4
5
5
5
5
5
5
5
4
4
4
3
3
3
3
3
3
3
3
3
3
3
3
3
3
3
3
3
3
3
3
3
3
3
3
3
4
4
4
4
4
4
4
3
3
3
3
3
3
3
3
3
3
3
3
3
3
3
3
3
3
3
3
3
3
3
3
3
3
3
3
3
3
3
3
3
3
3
3
3
3
3
3
3
2
2
2
2
2
2
2
2
2
2
2
2
2
2
2
2
2
2
2
2
2
2
2
2
2
2
2
2
2
2
2
2
2
2
2
2
2
2
2
2
2
2
2
2
2
2
2
2
2
1
1
1
1
1
1
1
1
1
1
1
1
1
1
1
1
2
2
2
2
2
2
2
2
2
2
2
2
2
2
2
1
1
1
1
1
1
1
1
1
1
1
1
1
1
1
1
1
1
1
1
1
1
1
1
1
1
1
1
1
1
1
1
1
1
1
1
1
1
1
1
1
1
1
1
1
1
1
1
1
1
1
1
1
1
1
1
1
1
1
1
2
2
2
2
2
2
2
2
2
3
3
3
3
3
3
3
3
3
3
3
3
3
3
3
3
3
3
3
3
3
3
3
3
3
3
3
3
4
5
5
5
5
5
5
5
5
5
5
5
5
5
5
5
5
6
6
6
6
6
6
6
6
6
6
6
6
6
6
6
6
6
6
6
6
6
6
6
6
6
6
6
6
6
6
6
6
6
6
6
6
6
6
6
6
6
6
6
6
6
6
6
6
6
6
6
6
6
6
6
6
6
7
7
8
8
8
7
7
7
7
7
7
7
7
7
9
9
10
10
10
10
10
10
10
10
10
10
10
11
13
13
13
13
13
13
13
15
17
17
17
17
17
17
17
17
17
18
18
18
18
18
18
18
18
18
18
18
18
18
19
19
20
21
22
22
23
23
24
26
26
25
25
24
24
24
24
24
24
24
24
24
24
24
24
24
24
26
26
26
26
26
26
26
26
26
26
26
26
26
27
31
32
34
34
34
36
36
39
40
42
42
43
43
43
44
44
44
44
44
44
44
44
45
46
46
46
46
46
46
46
48
50
50
50
50
50
50
49
49
49
49
49
49
50
54
52
52
54
56
56
56
55
55
55
54
55
55
55
55
55
55
55
55
55
55
55
55
54
54
53
53
53
53
52
52
52
52
52
52
52
52
52
52
52
52
52
52
52
52
52
52
52
52
52
52
52
52
52
51
51
51
51
51
51
52
52
52
52
52
52
53
54
54
54
54
54
54
53
53
53
53
53
52
52
52
52
52
50
50
50
50
50
49
49
50
50
49
47
47
47
47
47
47
46
47
47
47
45
42
43
44
47
55
58
58
57
57
57
56
56
56
56
56
56
54
54
52
51
50
50
49
48
47
46
46
46
45
45
45
45
45
45
44
44
44
44
43
43
43
42
42
42
42
42
39
39
39
39
42
42
42
42
40
39
39
39
39
39
39
39
37
37
37
37
36
35
35
35
35
35
35
35
35
35
35
42
44
47
51
51
55
55
55
55
55
57
58
63
62
63
61
61
61
61
65
70
72
71
71
71
71
71
71
71
71
71
70
68
68
68
68
68
68
68
68
70
70
70
70
70
70
69
69
68
67
67
65
65
65
65
65
65
65
65
65
66
67
67
67
67
66
65
65
64
64
64
62
62
62
68
71
71
72
71
71
71
71
73
73
73
74
73
73
74
74
74
73
73
73
73
73
72
73
73
74
73
73
78
82
86
89
90
92
93
94
93
94
93
93
95
98
99
98
99
105
104
107
105
105
105
104
104
103
102
102
102
101
100
101
101
101
101
99
98
97
97
96
94
94
94
94
92
92
92
92
92
92
92
93
93
93
97
98
98
98
102
103
102
104
104
102
102
105
105
105
106
105
104
104
104
104
104
104
102
102
102
101
97
97
96
96
97
99
99
99
99
98
98
98
97
97
97
97
97
95
92
91
91
91
91
89
87
87
87
87
87
87
87
87
87
86
87
87
85
85
84
84
86
89
89
87
87
88
88
84
87
87
87
88
82
81
81
81
81
81
81
81
82
81
81
80
79
79
79
79
78
77
77
77
76
76
75
73
73
73
69
68
68
68
68
67
67
66
66
66
65
65
63
63
63
61
61
61
61
61
62
63
60
61
62
64
60
62
63
63
63
63
62
62
63
62
62
61
61
61
61
61
60
60
60
60
62
63
65
65
66
68
69
69
70
70
70
70
70
70
70
68
69
70
70
67
65
66
65
71
72
73
73
78
79
80
79
79
79
79
81
81
84
84
84
84
84
84
85
85
85
87
87
87
88
89
91
91
90
89
89
89
89
88
90
90
91
91
89
89
89
87
87
87
84
84
84
84
84
85
85
85
85
85
85
85
85
85
86
87
87
87
85
85
84
84
84
84
84
84
84
83
81
81
81
81
81
81
81
81
81
81
81
81
80
80
80
79
79
79
78
78
78
78
78
76
76
77
77
77
79
76
76
76
79
79
80
79
79
79
77
79
78
78
79
78
84
83
85
86
87
87
87
86
86
87
87
87
87
87
87
85
85
85
92
100
99
97
95
99
102
109
111
116
113
110
109
113
113
114
117
117
115
114
112
112
112
115
116
117
118
117
115
113
113
113
114
114
116
115
114
113
113
111
111
111
110
110
109
108
108
108
108
108
108
108
106
107
108
108
110
110
110
113
116
123
125
126
129
134
135
136
135
134
134
135
136
135
135
135
134
134
134
136
135
134
134
134
134
134
134
134
133
132
132
132
131
131
131
132
134
134
134
134
137
134
134
137
137
137
136
131
129
129
129
128
128
128
126
126
127
124
126
126
127
124
124
124
124
123
121
120
121
121
121
121
119
121
121
117
116
110
111
108
106
107
102
101
99
99
97
98
97
97
97
97
97
96
96
96
95
95
93
90
91
92
92
92
91
88
87
87
87
87
87
87
87
87
87
85
84
84
84
83
83
83
79
79
79
80
80
80
79
79
76
75
75
75
74
74
73
74
73
70
70
70
70
70
68
60
60
60
58
58
55
54
53
52
50
50
48
48
50
68
73
73
74
79
85
86
88
87
87
87
88
92
94
94
95
96
97
98
98
97
96
95
97
96
97
100
100
106
105
105
107
106
106
106
106
106
105
105
105
105
105
105
105
104
103
103
102
102
105
109
111
115
118
118
121
119
119
118
121
120
120
121
123
124
124
126
124
126
126
128
129
129
133
136
138
138
138
138
138
138
138
138
138
138
138
138
138
138
138
137
137
134
134
134
134
134
134
134
133
132
130
130
130
130
130
130
130
131
131
131
130
130
130
130
129
129
129
129
127
126
126
119
119
119
119
118
118
118
123
126
131
130
130
130
131
130
129
130
130
131
131
131
129
129
129
128
126
125
126
123
120
120
118
118
118
118
116
116
113
113
115
116
117
117
117
118
118
142
150
160
175
195
216
219
224
229
240
245
282
289
308
318
317
315
314
314
314
313
313
317
319
319
316
314
314
315
314
313
313
314
313
309
309
307
312
311
312
310
309
313
313
316
316
317
317
319
312
314
313
313
312
312
312
313
313
311
314
313
313
313
312
313
311
311
311
311
308
305
305
303
303
303
303
303
303
305
305
308
308
308
309
310
311
311
311
312
313
315
315
316
316
316
316
318
317
315
312
312
311
311
310
309
309
309
309
310
309
308
308
308
308
306
302
300
300
299
299
295
295
294
292
290
281
276
264
265
266
267
266
266
266
262
262
262
260
258
253
248
235
230
230
226
227
224
221
219
218
218
208
203
200
184
184
183
184
184
182
181
179
179
179
179
176
176
175
168
167
158
147
147
147
145
143
143
145
144
143
143
139
139
137
137
137
137
134
132
128
129
129
131
129
128
129
130
131
131
131
129
128
127
127
127
127
125
124
124
125
123
124
123
122
123
122
119
118
113
113
113
117
123
131
131
128
126
126
129
169
170
243
256
256
257
258
258
259
263
263
261
261
262
253
253
255
255
255
255
243
240
238
238
238
238
238
239
240
240
239
240
240
239
238
234
234
234
232
232
234
234
234
233
233
233
233
233
233
233
233
232
232
232
232
231
231
231
231
231
230
230
230
230
229
225
226
226
227
229
232
236
243
248
255
263
263
263
263
266
267
267
267
267
269
269
269
269
269
269
269
269
267
267
267
267
267
267
268
270
274
274
274
274
274
275
274
278
279
285
287
289
288
288
287
290
287
289
284
279
278
276
276
276
276
277
278
278
276
276
276
271
274
271
261
258
258
258
261
266
269
258
258
257
257
263
257
263
266
266
267
263
254
253
256
261
263
266
260
257
258
262
289
292
294
294
294
295
301
316
331
337
333
324
330
384
388
390
392
391
388
391
387
388
390
392
392
385
383
383
384
384
386
385
385
386
385
378
378
377
377
377
378
377
375
376
369
371
370
364
362
363
359
360
360
357
345
346
345
350
353
356
350
350
350
350
350
350
346
345
342
342
336
334
334
334
334
330
331
332
332
331
330
330
327
327
327
326
323
322
319
319
320
321
319
319
319
318
319
319
322
322
321
321
312
312
310
310
310
308
306
305
302
301
299
298
293
293
293
292
292
288
285
282
275
274
274
274
275
275
274
275
275
272
270
269
269
269
267
262
260
257
258
241
239
234
233
232
232
219
217
217
217
216
216
213
211
211
210
209
204
205
203
201
202
200
195
195
196
195
196
194
195
193
189
189
183
177
174
172
168
167
166
165
163
163
163
160
161
162
162
155
155
152
152
163
160
161
167
163
158
169
174
183
192
208
202
202
208
210
210
209
209
209
210
208
208
208
206
208
207
207
208
207
207
207
203
203
201
200
200
199
196
196
196
196
195
194
191
187
188
187
188
189
187
188
190
183
190
192
191
191
192
191
195
216
220
233
243
237
236
234
235
234
234
230
230
232
232
232
232
230
230
230
230
230
229
229
229
225
224
226
225
224
223
222
221
221
221
221
223
223
222
222
221
221
221
221
221
218
218
218
218
219
218
218
217
216
216
215
215
216
216
218
219
219
225
224
225
225
225
225
224
224
222
220
219
219
217
218
217
216
216
216
216
213
213
212
211
211
211
209
207
209
213
213
208
208
220
224
250
255
253
246
254
260
261
263
263
266
269
264
264
265
266
266
265
266
266
266
269
265
264
263
254
254
253
253
253
253
252
251
249
247
247
243
243
243
242
242
242
244
246
246
243
240
240
233
234
234
240
229
231
227
230
232
236
237
245
243
245
242
237
235
233
226
226
226
226
226
223
221
221
222
219
211
211
211
211
208
203
203
203
202
202
201
201
200
200
201
200
199
198
198
197
197
197
197
196
197
195
194
193
193
192
192
191
191
189
189
189
187
187
186
186
186
185
184
182
179
179
178
179
180
178
176
176
176
177
178
177
176
176
173
165
163
162
160
160
160
158
158
158
158
149
150
148
150
153
155
156
155
155
156
159
160
159
154
151
145
145
145
145
145
152
163
166
168
170
168
168
166
167
167
167
180
182
189
192
194
189
189
183
183
187
187
185
184
184
184
183
183
182
182
182
182
182
180
178
176
176
176
174
169
168
163
163
162
159
159
158
158
159
160
159
158
156
156
155
153
153
154
154
155
153
152
152
151
151
151
151
151
150
150
150
147
145
147
147
145
145
146
151
154
155
155
162
161
171
174
174
174
176
178
179
182
187
189
192
193
195
193
191
191
191
190
189
189
180
180
180
181
174
176
181
184
185
184
184
182
186
186
184
183
182
180
180
178
177
174
173
173
160
158
158
158
157
156
155
154
154
153
152
152
151
149
149
149
149
149
149
149
149
149
149
147
145
145
142
140
140
139
140
140
138
138
138
138
138
138
137
132
131
129
129
129
129
129
132
134
134
135
153
151
148
159
159
159
161
160
152
149
152
156
163
166
165
169
169
169
169
171
172
172
173
172
175
176
182
183
181
180
179
176
176
176
176
175
174
174
170
169
170
170
169
168
168
159
159
159
159
159
157
155
152
150
150
150
151
150
151
151
150
150
147
147
148
149
145
147
145
145
143
143
143
143
143
144
144
142
142
139
139
139
139
139
137
137
137
137
137
136
136
137
137
137
137
136
131
134
135
136
136
137
135
135
132
131
130
129
126
124
124
130
130
130
130
128
129
129
127
128
128
128
128
129
129
130
130
128
127
128
126
124
123
122
123
123
123
123
121
120
119
123
118
119
115
113
110
110
110
109
108
109
108
101
100
100
100
100
99
99
97
97
97
97
97
97
97
97
95
95
94
94
94
94
92
88
87
89
87
84
84
84
92
95
102
103
105
108
121
120
119
118
118
119
121
123
126
126
126
129
130
135
137
140
145
145
146
146
152
152
154
156
156
156
159
158
158
159
158
158
154
155
153
153
154
153
153
152
152
152
152
152
152
152
152
152
152
152
152
152
152
150
150
150
150
150
150
150
150
151
150
150
150
150
150
148
145
145
145
147
147
145
142
142
142
143
142
143
143
145
145
144
143
145
148
148
150
155
153
155
160
157
157
158
157
158
154
154
155
155
155
155
153
153
153
152
152
155
158
156
156
155
155
157
157
157
155
155
155
150
149
150
150
150
151
150
150
150
150
147
146
147
148
148
148
148
147
147
147
147
145
145
142
136
137
135
135
146
145
147
147
146
147
156
152
150
145
156
156
158
165
168
169
174
173
172
174
174
199
209
214
214
216
215
218
217
217
219
221
221
223
223
223
222
220
218
218
221
221
221
221
221
218
218
220
221
221
220
221
221
221
221
221
221
223
223
223
225
226
225
224
229
226
227
227
228
226
224
226
229
228
228
226
224
223
223
224
220
219
218
216
216
216
216
216
216
216
212
212
212
213
211
207
200
197
198
200
201
203
208
213
217
218
218
216
216
214
215
213
213
212
213
213
213
213
214
213
210
210
210
208
208
208
205
207
202
203
203
201
205
203
203
203
204
203
203
202
201
200
189
189
189
191
192
184
181
176
183
188
219
221
221
223
234
232
232
232
233
234
237
242
243
245
245
245
243
243
243
241
242
240
245
243
255
254
250
247
248
253
253
252
253
253
255
255
257
257
257
255
246
256
255
255
256
254
250
250
250
247
241
241
242
239
238
239
242
240
237
236
237
237
237
237
237
236
236
236
235
234
234
233
233
233
233
231
229
229
230
230
230
225
224
223
223
219
218
218
218
218
218
218
218
215
214
213
213
213
211
211
211
211
211
209
209
209
208
206
205
205
205
205
205
203
203
197
195
195
195
194
194
192
189
187
187
184
184
176
175
174
173
172
168
166
161
160
158
156
154
152
150
149
150
148
146
145
145
145
145
145
144
142
138
137
135
136
136
134
134
126
126
125
123
120
119
119
118
118
118
116
116
116
113
113
108
110
113
114
116
117
117
131
131
137
138
137
138
136
134
134
132
132
129
129
129
126
126
125
119
119
118
118
118
116
116
113
113
113
110
108
102
100
100
102
101
100
100
102
100
100
97
97
97
119
121
133
139
142
144
144
143
144
146
146
145
142
142
142
142
139
140
140
140
140
140
140
139
139
139
139
141
142
142
140
139
139
145
149
154
154
152
154
159
158
161
164
163
163
163
171
171
178
182
180
180
180
180
180
180
179
180
180
181
179
179
180
180
179
178
179
177
177
177
176
176
176
174
174
174
173
173
171
170
170
171
171
173
177
178
179
179
178
177
176
176
176
178
184
184
186
186
186
187
188
191
197
197
197
186
186
189
192
198
197
197
195
194
195
195
196
197
197
197
195
190
190
190
190
190
190
194
195
194
199
200
198
197
195
197
195
195
195
195
193
192
189
188
191
192
195
200
199
193
192
191
191
189
188
186
182
183
184
183
183
184
183
182
181
179
179
179
182
183
182
183
182
182
176
176
176
175
174
173
174
172
174
174
170
170
168
166
166
165
165
166
166
169
168
168
167
165
165
163
168
167
166
168
170
169
166
165
165
164
161
160
160
160
160
155
155
153
152
150
152
155
162
163
160
161
160
167
171
170
169
168
167
162
162
160
158
158
160
162
160
160
160
158
155
155
155
152
152
152
153
152
152
150
150
150
149
147
149
150
151
147
143
143
143
144
144
145
144
143
143
144
144
144
144
144
142
141
141
139
137
137
133
130
128
128
128
126
126
126
126
126
126
125
122
122
121
121
121
122
121
121
120
120
120
121
123
123
123
124
124
122
115
114
113
116
116
116
116
113
111
113
111
121
123
131
133
134
134
134
133
134
135
136
136
135
136
134
134
135
134
134
134
134
134
134
137
138
137
135
130
126
126
126
124
123
121
118
111
110
110
108
107
111
110
110
110
110
110
109
108
108
108
107
107
105
103
102
102
100
101
101
104
102
103
108
109
107
108
106
106
106
106
108
109
109
111
110
123
123
136
145
147
152
150
150
151
151
152
154
154
154
152
152
151
153
153
153
154
153
153
150
149
149
149
149
149
149
148
148
148
148
148
147
147
144
144
145
145
144
144
144
145
145
145
144
140
140
138
137
137
133
131
131
131
133
133
132
132
131
130
129
129
127
126
127
129
131
131
133
129
131
131
135
137
139
140
142
145
145
145
145
145
144
144
145
145
145
145
150
150
152
152
148
154
155
154
154
152
152
153
157
167
174
174
180
179
181
181
182
200
203
207
207
200
200
192
192
192
192
192
192
192
191
191
190
190
190
189
189
189
189
189
189
185
180
180
179
179
179
178
177
175
174
174
174
174
172
171
171
170
171
172
171
171
169
168
169
171
172
171
172
184
189
187
190
187
186
184
184
187
187
192
194
195
192
192
191
192
199
200
203
203
203
207
208
208
210
210
209
207
207
207
205
205
203
199
198
198
200
203
203
205
205
205
203
203
202
205
211
212
212
211
211
211
213
211
214
214
214
214
213
214
213
213
212
211
211
210
210
211
211
211
211
211
211
211
211
208
208
208
206
204
202
202
202
202
200
197
195
192
192
191
189
189
189
189
187
187
185
184
182
182
179
177
177
176
176
175
175
174
172
172
167
167
167
167
167
163
160
160
162
162
163
165
165
167
166
167
166
166
166
165
165
164
164
164
164
164
164
164
163
163
161
161
160
160
160
158
155
154
152
147
137
140
142
139
139
142
143
150
151
152
153
173
171
171
168
168
168
165
164
164
163
163
160
158
158
158
158
157
156
156
155
152
145
144
141
136
136
134
131
125
126
124
127
128
128
130
137
137
137
137
134
134
145
145
146
146
141
142
142
141
141
143
150
155
159
159
160
160
160
160
160
160
159
158
158
158
158
158
158
158
158
157
157
157
158
158
158
155
154
155
155
155
155
156
157
156
157
156
152
151
154
155
156
158
157
155
154
156
156
160
160
168
171
171
171
173
174
174
173
173
169
169
165
165
164
163
163
160
160
160
160
160
160
160
159
159
158
157
156
156
156
157
161
161
162
157
157
161
163
166
174
176
187
187
187
192
190
193
194
195
190
179
181
181
181
181
181
179
179
175
175
174
173
173
173
173
173
173
170
168
161
160
160
160
161
163
163
163
163
163
162
162
163
161
161
160
158
158
158
158
158
160
160
160
156
156
156
156
158
155
155
154
153
157
158
157
156
155
155
154
155
151
152
152
152
149
149
149
147
145
145
145
145
145
145
143
143
144
144
144
143
142
142
143
139
139
138
136
136
134
134
135
134
135
134
134
130
130
130
131
131
132
132
132
131
126
126
123
117
118
116
118
120
126
126
126
124
122
122
121
137
141
147
147
144
143
145
142
140
136
134
132
131
131
131
131
132
131
131
131
131
131
132
131
130
129
127
127
128
128
129
128
126
140
138
143
143
143
145
145
145
145
145
146
145
146
147
147
148
150
150
149
147
147
147
147
147
147
147
147
148
148
146
147
146
146
146
146
146
147
146
143
143
141
141
142
142
144
145
145
142
137
135
135
136
137
145
146
149
150
149
146
147
149
150
150
151
151
151
150
145
145
145
145
146
147
147
147
148
149
152
153
153
150
150
149
149
149
148
147
145
137
137
141
142
152
153
155
156
158
160
160
170
170
171
183
179
180
183
184
189
189
187
185
180
180
180
179
182
182
182
182
180
181
177
176
176
176
175
175
175
176
175
175
174
170
170
169
168
168
168
168
168
168
167
168
168
167
163
163
164
164
160
160
160
163
165
164
161
160
160
160
160
158
158
158
158
157
157
156
157
160
160
153
148
147
147
150
151
157
157
159
161
162
162
162
161
162
160
159
158
158
160
160
159
158
159
159
160
161
162
162
163
161
161
161
161
160
161
161
161
163
164
160
157
158
158
155
152
152
150
152
150
147
152
151
155
159
183
183
187
193
191
190
190
191
205
205
205
200
200
202
208
220
227
244
246
250
247
250
273
274
274
281
281
285
290
287
287
290
289
288
287
287
286
287
287
287
287
287
284
283
282
282
281
277
277
278
280
279
277
276
276
271
270
271
271
271
272
272
279
281
284
284
284
284
284
284
284
284
284
281
287
287
287
298
297
299
300
300
301
302
312
327
327
328
343
350
378
381
386
388
402
403
419
428
432
432
435
436
436
437
438
432
428
429
428
428
429
429
429
429
429
419
420
422
422
422
422
427
426
429
426
436
440
435
435
432
432
431
430
430
429
429
424
424
416
414
413
411
411
409
409
409
407
403
403
403
403
403
394
389
378
378
374
374
369
367
366
356
345
345
344
344
346
346
347
345
345
345
344
345
344
343
337
315
315
316
318
319
321
323
323
324
323
321
321
323
322
324
324
316
315
315
308
308
308
308
305
297
297
297
295
293
292
288
286
286
286
286
285
282
280
279
274
272
271
271
269
266
258
255
254
254
253
248
234
226
224
222
223
221
218
214
222
222
223
223
224
220
213
213
213
213
213
198
208
232
240
246
247
243
238
239
239
238
236
238
238
238
237
245
246
253
253
254
251
250
245
243
243
241
241
239
237
233
233
237
233
238
245
244
245
245
243
245
255
255
255
264
264
272
300
303
325
327
340
356
364
369
377
382
385
385
389
389
389
394
394
395
395
394
394
390
390
387
388
388
391
392
398
398
398
398
398
398
398
398
398
398
398
397
397
397
397
397
398
398
398
398
399
399
399
400
403
402
402
402
406
411
420
418
422
424
426
427
427
427
428
428
425
421
420
420
420
419
419
419
419
419
416
413
408
408
410
410
409
409
405
400
400
400
399
398
393
388
386
385
383
383
381
380
378
373
373
366
366
364
364
356
346
345
345
345
345
346
341
334
336
344
346
348
345
345
345
342
356
355
366
372
372
372
368
366
366
364
364
364
366
363
361
361
358
351
350
342
337
327
308
304
321
329
332
349
358
371
372
371
365
365
366
369
381
390
390
392
379
380
385
390
393
395
402
406
405
398
392
406
407
408
412
411
409
404
403
403
402
403
399
394
392
393
390
390
393
391
385
385
379
377
367
367
370
368
368
368
364
364
358
358
357
356
353
353
353
352
352
352
352
352
352
353
353
353
351
351
351
351
350
349
347
345
342
336
333
332
332
333
332
330
327
327
327
327
327
326
326
326
324
324
316
315
315
316
316
314
312
312
312
307
302
297
294
293
292
292
292
291
290
290
282
280
279
279
279
276
276
276
277
275
251
250
249
248
249
250
250
247
240
232
226
227
226
226
219
218
217
217
215
212
212
211
205
206
209
211
234
248
245
241
230
230
229
229
229
226
223
223
218
214
209
210
209
207
205
196
195
195
195
196
195
194
194
194
194
194
195
194
195
195
192
192
192
192
192
189
189
189
187
184
179
171
171
168
168
168
167
166
166
165
165
165
163
162
162
162
164
164
167
168
173
174
174
174
174
174
174
171
171
168
168
168
170
170
176
179
181
181
184
184
184
185
179
180
179
187
195
208
212
216
225
251
263
260
292
291
308
324
328
323
332
340
338
342
346
350
350
352
363
364
369
369
367
367
367
366
366
366
366
363
361
356
356
356
356
356
357
356
348
348
348
347
347
346
348
347
345
346
344
344
342
342
342
340
337
334
333
333
333
333
332
332
326
325
325
325
325
324
324
322
315
315
315
314
314
314
314
314
313
313
312
311
311
311
308
305
305
305
305
304
300
297
296
295
295
295
293
291
291
291
277
276
276
274
271
271
271
270
263
263
263
251
251
247
245
240
240
237
211
204
200
174
142
124
110
33
27
26
26
26
26
26
26
26
26
26
25
25
25
24
24
24
24
24
21
21
21
21
21
21
21
18
18
18
18
18
18
18
18
17
17
17
16
16
16
15
14
12
12
12
12
12
12
12
12
12
12
11
11
11
11
11
11
11
10
9
7
6
6
2
2
2
2
2
2
2
0
0
0
0
0
0
0
0
0
0
0
0
0
0
0
0
0
0
0
0
0
0
0
0
0
0
0
0
0
0
0
0
0
0
0
0
0
0
0
1
1
1
1
1
1
1
1
1
1
1
1
1
1
1
1
1
1
1
1
1
1
1
1
1
1
1
1
1
1
1
1
1
1
1
1
1
1
1
1
1
1
1
1
1
1
1
1
1
1
1
1
1
1
1
1
1
1
1
1
1
1
1
1
1
1
1
1
1
1
1
1
1
1
1
1
1
1
1
1
1
1
1
1
1
1
1
1
1
1
1
0
0
0
0
0
0
0
0
0
0
0
0
0
0
0
0
0
0
0
0
0
0
0
0
0
0
0
0
0
0
0
0
0
0
0
0
0
0
0
0
0
0
0
0
0
0
0
0
0
0
0
0
0
0
0
0
0
0
0
0
0
0
0
0
0
0
0
0
0
0
0
0
0
0
0
0
0
0
0
0
0
0
0
0
0
0
0
0
0
0
0
0
0
0
0
0
0
0
0
0
0
0
0
0
0
0
0
0
0
0
0
0
0
0
0
0
0
0
0
0
0
0
0
0
0
0
0
0
0
0
0
0
0
0
0
0
0
0
0
0
0
0
0
0
0
0
0
0
0
0
0
0
0
0
0
0
0
0
0
0
0
0
0
0
0
0
0
0
0
0
0
0
0
0
0
0
0
0
0
0
0
0
0
0
0
0
0
0
0
0
0
0
0
0
0
0
0
0
0
0
0
0
0
0
0
0
0
0
0
0
0
0
0
0
0
0
0
0
0
0
0
0
0
0
0
0
0
0
0
0
0
0
0
0
0
0
0
0
0
0
0
0
0
0
0
0
0
0
0
0
0
0
0
0
0
0
0
0
0
0
0
0
0
0
0
0
0
0
0
0
0
0
0
0
0
0
0
0
0
0
0
1
1
1
1
1
1
1
1
1
1
1
1
1
1
1
1
1
1
1
1
1
1
1
1
0
0
0
0
0
0
0
0
0
0
0
0
0
0
0
0
0
0
0
0
0
0
0
0
0
0
0
0
0
0
0
0
0
0
0
0
0
0
0
0
0
0
0
0
0
0
0
0
0
0
0
0
0
0
0
0
0
0
0
0
0
0
0
0
0
0
0
0
0
0
0
0
0
0
0
0
0
0
0
0
0
0
0
0
0
0
0
0
0
0
0
0
0
0
0
0
0
0
0
0
1
1
1
1
1
1
1
1
1
1
1
1
1
1
1
1
1
1
1
1
1
1
1
1
1
1
1
1
1
1
1
1
1
1
1
1
1
1
1
1
1
1
1
1
1
1
1
1
1
1
1
1
1
1
1
1
1
1
1
1
1
1
1
1
1
1
1
1
1
1
1
1
1
1
1
1
1
1
1
1
1
1
1
1
1
1
1
1
1
1
1
1
1
1
1
1
1
1
1
1
1
1
1
1
1
1
1
1
1
1
1
1
1
1
1
1
1
1
1
1
1
1
1
1
1
1
1
1
1
1
1
1
1
1
1
1
1
1
0
0
0
0
0
0
0
0
0
0
0
0
0
0
0
0
0
0
0
0
0
0
0
0
0
0
0
0
0
0
0
0
0
0
0
0
0
0
0
0
0
0
0
0
0
0
0
0
0
0
0
0
0
0
0
0
0
0
0
0
0
0
0
0
0
0
0
0
0
0
0
0
0
0
0
0
0
0
0
0
0
0
0
0
0
0
0
0
0
0
0
0
0
0
0
0
0
0
0
0
0
0
0
0
0
0
0
0
0
0
0
0
0
0
0
0
0
0
0
0
0
0
0
0
0
0
0
0
0
0
0
0
0
0
0
0
0
0
0
0
0
1
1
1
1
1
1
1
1
1
1
1
1
1
1
1
1
1
1
1
1
1
1
1
1
1
1
1
1
1
1
1
1
1
1
1
1
1
1
1
1
1
1
1
1
1
2
2
2
2
2
2
2
2
2
2
2
2
2
2
2
2
2
2
2
2
2
2
2
2
2
2
2
2
2
2
2
2
2
2
2
2
2
2
2
2
2
2
2
2
2
2
2
2
2
2
2
2
2
2
2
2
2
2
2
2
2
2
1
1
1
1
1
1
1
1
1
1
1
1
1
1
1
1
1
1
1
1
1
1
1
1
1
1
1
1
1
1
1
0
0
0
0
0
0
0
0
0
0
0
0
0
0
0
0
0
0
0
0
0
0
0
0
0
0
0
0
0
0
0
0
0
0
0
0
0
0
0
0
0
0
0
0
0
0
0
0
0
0
0
0
0
0
0
0
0
0
0
0
0
0
0
0
0
0
0
0
0
0
0
0
0
0
0
0
0
0
0
0
0
0
0
0
0
0
0
0
0
0
0
0
0
0
0
0
0
0
0
0
0
0
0
0
0
0
0
0
0
0
0
0
0
0
0
0
0
0
0
0
0
0
0
0
0
0
0
0
0
0
0
0
0
0
0
0
0
0
0
0
0
1
1
1
1
1
1
1
1
1
1
1
1
1
1
1
1
1
1
1
1
1
1
1
1
1
1
1
1
1
1
1
1
1
1
1
2
2
2
2
2
2
2
2
2
2
2
2
2
2
2
2
2
2
2
2
2
2
2
2
2
2
2
2
2
2
2
2
2
2
2
2
2
2
2
2
2
2
2
2
2
2
2
2
2
2
2
2
2
2
2
2
2
2
2
2
2
2
2
2
2
2
2
2
2
2
2
2
2
2
2
2
2
2
2
2
2
2
2
2
2
2
2
2
2
2
2
1
0
0
0
0
0
0
0
0
0
0
0
0
0
0
0
0
0
0
0
0
0
0
0
0
0
0
0
0
0
0
0
0
0
0
0
0
0
0
0
0
0
0
0
0
0
0
0
0
0
0
0
0
0
0
0
0
0
0
0
0
0
0
0
0
0
0
0
0
0
0
0
0
0
0
0
0
0
0
0
0
0
0
0
0
0
0
0
0
0
0
0
0
0
0
0
0
0
0
0
0
0
0
0
0
0
0
0
0
0
0
0
0
0
0
0
0
0
0
0
0
0
0
0
0
0
0
0
0
0
0
0
0
0
0
0
0
0
0
0
0
0
0
0
0
0
0
0
0
0
0
0
0
0
0
0
0
0
0
0
0
0
0
0
0
0
0
0
0
0
0
0
0
0
0
0
0
0
0
0
0
0
0
0
0
0
0
0
0
0
0
0
0
0
0
0
0
0
0
0
0
0
0
0
0
0
0
0
0
0
0
0
0
0
0
0
0
0
0
0
0
0
0
0
0
0
0
0
0
0
0
0
0
0
0
0
0
0
0
0
0
0
0
0
0
0
0
0
0
0
0
0
0
0
0
0
0
0
0
0
0
0
0
0
0
0
0
0
0
0
0
0
0
0
0
0
0
0
0
0
0
0
0
0
0
0
0
0
0
0
0
0
0
0
0
0
0
0
0
0
0
0
0
0
0
0
0
0
0
0
0
0
0
0
0
0
0
0
0
0
0
0
0
0
0
0
0
0
0
0
0
0
0
0
0
0
0
0
0
0
0
0
0
0
0
0
0
0
0
0
0
0
0
0
0
0
1
1
1
1
1
1
1
1
1
1
1
1
1
1
2
2
2
2
2
1
1
1
1
1
1
1
1
1
1
1
1
1
1
1
1
1
1
1
1
1
1
1
1
1
1
1
1
1
1
1
1
1
1
1
1
1
1
1
1
1
1
1
1
1
1
1
1
1
1
1
1
1
1
1
1
1
1
1
1
1
1
1
1
1
1
1
1
1
1
1
1
1
1
1
1
1
1
1
1
1
1
1
1
1
1
1
1
1
1
1
1
1
2
2
2
1
1
1
1
1
1
1
1
1
1
1
1
1
1
1
1
1
1
1
1
1
1
1
1
1
1
1
1
1
1
1
1
1
1
1
1
1
1
1
1
1
1
1
1
1
1
1
1
1
1
1
1
1
1
1
1
1
1
1
1
1
1
1
1
1
1
1
1
1
1
1
1
1
1
1
1
1
1
1
1
1
1
1
1
1
1
1
1
1
1
1
1
1
1
1
1
1
1
1
1
1
1
1
1
1
1
1
1
1
1
1
0
0
0
0
0
0
0
0
0
0
0
0
0
0
0
0
0
0
0
0
0
0
0
0
0
0
0
1
1
1
1
1
1
1
1
1
1
1
1
1
1
1
1
2
2
2
2
2
2
2
2
2
2
2
2
2
2
2
2
2
2
2
2
2
2
2
2
2
2
2
2
2
2
2
2
2
2
2
2
2
2
1
1
1
1
1
1
1
1
1
1
1
1
1
1
1
1
1
1
1
1
1
1
1
1
1
1
1
1
1
1
1
1
1
1
1
1
1
1
1
1
1
1
1
1
1
1
1
1
1
1
1
1
1
1
1
1
1
1
1
1
1
1
1
1
1
0
0
0
2
2
2
2
2
2
2
2
2
2
2
2
2
2
2
2
2
2
2
2
2
2
2
2
2
2
2
2
2
2
2
2
2
2
2
2
2
2
2
2
2
3
3
3
3
3
3
3
3
3
3
3
3
3
3
3
3
3
3
3
3
3
3
3
3
3
3
3
3
3
3
3
3
3
3
3
3
3
3
3
3
3
3
3
3
3
3
3
3
3
3
3
3
3
3
3
3
3
3
3
3
3
3
3
3
3
3
3
3
3
3
3
3
2
2
2
2
2
2
2
2
2
2
2
2
2
2
2
2
2
2
2
2
2
2
2
2
2
2
2
2
2
2
2
2
2
2
2
1
1
1
1
1
1
1
1
1
1
1
1
1
1
1
1
1
1
1
1
1
1
1
1
1
1
1
1
1
1
1
1
1
1
1
1
1
1
1
1
1
1
1
1
0
0
0
0
0
0
0
0
0
0
0
0
0
0
0
0
0
0
0
0
0
0
0
0
0
0
0
0
0
0
0
0
0
0
0
0
0
0
0
0
0
0
0
0
0
0
0
0
0
0
0
0
0
0
0
0
0
0
0
0
0
0
0
0
0
0
0
0
0
0
0
0
0
0
0
0
0
0
0
0
0
0
0
0
0
0
0
0
0
0
0
0
0
0
0
0
0
0
0
0
0
0
0
0
0
0
0
0
0
0
0
0
0
0
0
0
0
0
0
0
0
0
0
0
0
0
0
0
0
0
0
0
0
0
0
0
0
0
0
0
0
0
0
0
0
0
0
0
0
0
0
0
0
0
0
0
0
0
0
0
0
0
0
0
0
0
0
0
0
0
0
0
0
0
0
0
0
0
0
0
0
0
0
0
0
0
0
0
0
0
0
0
0
0
0
0
0
0
0
0
0
0
0
0
0
0
0
0
0
0
0
0
0
0
0
0
0
0
0
0
0
0
0
0
0
0
0
0
0
0
0
0
0
0
0
0
0
0
0
0
0
0
0
0
0
0
0
0
0
0
0
0
0
0
0
0
0
0
0
0
0
0
0
0
0
0
0
0
0
0
0
0
0
0
0
0
0
0
0
0
0
0
0
0
0
0
0
0
0
0
0
0
0
0
0
0
0
0
0
0
0
0
0
0
0
0
0
0
0
0
0
0
0
0
0
0
0
0
0
0
0
0
0
0
0
0
0
0
0
0
0
0
0
0
0
0
0
0
0
0
0
0
0
0
0
0
0
0
0
0
0
0
0
0
0
0
0
0
0
0
0
0
0
0
0
0
0
0
0
0
0
0
0
0
0
0
0
0
0
0
0
0
0
0
0
0
0
0
0
0
0
0
0
0
0
0
0
0
0
0
0
0
0
0
0
0
0
0
0
0
0
0
0
0
0
0
0
0
0
0
0
0
0
0
0
0
0
0
0
0
0
0
0
0
0
0
0
0
0
0
0
0
0
0
0
0
0
0
0
0
0
0
0
0
0
0
0
0
0
0
0
0
0
0
0
0
0
0
0
0
0
0
0
0
0
0
0
0
0
0
0
0
0
0
0
0
0
0
0
0
0
0
0
0
0
0
0
0
0
0
0
0
0
0
0
0
0
0
0
0
0
0
0
0
0
0
0
0
0
0
0
0
0
0
0
0
0
0
0
0
0
1
1
1
1
1
1
1
1
1
1
1
1
1
1
1
1
1
1
1
1
1
1
1
1
1
1
1
1
1
1
1
1
1
1
1
1
1
1
1
1
1
1
1
1
1
1
1
1
1
1
1
1
1
1
1
1
1
1
1
1
1
1
1
1
1
1
1
1
1
1
1
1
1
1
1
1
1
1
1
1
1
1
1
1
1
1
1
1
1
1
1
1
1
1
1
1
1
1
1
1
1
1
1
1
1
1
1
1
1
0
0
0
0
0
0
0
0
0
0
0
0
0
0
0
0
0
0
0
0
0
0
0
0
0
0
0
0
0
0
0
0
0
0
0
0
0
0
0
0
0
0
0
0
0
0
0
0
0
0
0
0
0
0
0
0
0
0
0
0
0
0
0
0
0
0
0
0
0
0
0
0
0
0
0
0
0
0
0
0
0
0
0
0
0
0
0
0
0
0
0
0
0
1
1
1
1
1
1
1
1
1
1
1
1
1
1
1
1
1
1
1
1
1
1
1
1
2
2
2
2
2
2
2
2
2
2
2
2
2
2
2
2
2
2
2
2
2
2
2
2
2
2
2
2
2
2
2
2
2
2
2
2
2
2
2
2
2
2
2
2
2
2
2
2
2
2
2
2
2
3
3
3
4
4
4
5
5
6
6
6
6
6
6
6
6
6
6
6
6
6
6
6
6
6
6
6
7
7
7
7
7
7
7
7
7
7
7
7
7
7
7
7
7
7
7
7
7
7
7
7
7
7
7
7
7
7
7
7
7
7
7
7
7
7
7
7
7
7
7
7
7
7
7
7
7
7
7
7
7
7
7
7
7
7
7
7
7
7
7
7
7
7
7
7
7
7
7
7
7
7
7
7
7
7
7
7
7
7
7
7
7
7
7
7
7
7
7
7
7
7
7
7
7
6
6
6
6
6
6
6
6
6
6
6
6
6
6
6
6
6
6
6
6
6
6
6
6
6
6
6
6
6
6
6
6
6
6
6
6
6
6
6
6
6
6
6
6
6
6
5
5
5
5
5
5
5
3
0
0
0
0
0
0
0
0
0
0
0
0
0
0
0
0
0
0
0
0
0
0
0
0
0
0
1
2
2
2
2
2
2
2
2
2
2
2
2
2
2
2
2
2
2
2
2
2
2
2
2
2
2
2
2
2
2
2
2
2
2
2
2
2
2
2
2
2
2
2
2
2
2
2
2
2
2
2
2
2
2
2
2
2
2
2
2
2
2
2
2
2
2
2
2
2
2
2
2
2
2
2
2
2
2
2
2
2
2
2
2
2
2
2
2
2
2
2
2
2
2
2
2
2
2
2
2
2
2
2
2
2
2
2
2
1
1
1
1
1
1
1
1
1
1
1
1
2
2
2
2
2
2
2
2
2
2
2
2
2
2
2
2
2
2
2
2
2
2
2
2
1
1
1
1
1
1
1
1
1
1
1
1
1
2
2
2
2
2
2
2
2
2
2
2
2
2
2
2
2
2
2
2
2
2
2
2
2
2
2
2
2
2
2
2
2
2
2
2
2
2
2
2
2
2
2
2
2
2
2
2
2
2
2
2
2
2
2
2
2
2
2
2
2
2
2
2
2
2
2
2
2
2
2
2
2
2
2
2
2
2
2
2
2
2
2
2
2
2
2
2
2
2
2
2
2
2
2
2
2
2
2
2
2
2
2
1
2
2
2
2
2
2
2
2
2
2
2
2
2
2
2
2
2
2
2
2
2
2
2
2
2
2
2
2
2
2
2
2
2
2
2
2
2
2
2
2
2
2
1
1
1
1
1
1
1
1
1
1
1
1
1
1
1
1
1
1
1
1
1
1
1
1
1
1
1
1
1
1
1
1
1
1
1
1
0
0
0
0
0
0
0
0
0
0
0
0
0
0
0
0
0
0
0
0
0
0
0
0
0
0
0
0
0
0
0
0
0
0
0
0
0
0
0
0
0
0
0
0
0
0
0
0
0
0
0
0
0
0
0
0
0
0
0
0
0
0
0
0
0
0
0
0
0
0
0
0
0
0
0
0
0
0
0
0
0
0
0
0
0
0
0
0
0
0
0
0
0
0
0
0
0
0
0
0
0
0
0
0
0
0
0
0
0
0
0
0
0
0
0
0
0
0
0
0
0
0
0
0
0
0
0
0
0
0
0
0
0
0
0
1
1
1
1
1
1
1
1
1
1
1
1
1
1
2
2
2
2
2
2
2
2
2
2
2
2
2
2
2
2
2
2
2
2
2
2
2
2
2
2
2
2
2
2
2
2
2
2
2
2
2
2
2
2
2
2
2
2
2
2
2
2
2
2
2
2
2
2
2
2
2
2
2
2
2
2
2
2
2
2
2
2
2
2
2
2
2
2
2
2
2
2
2
2
2
2
2
2
2
2
2
2
2
2
2
2
2
2
2
2
2
2
2
2
2
2
2
2
2
2
2
2
2
2
2
2
2
2
2
2
2
2
2
2
2
2
2
2
2
1
1
1
1
1
1
1
1
1
1
1
1
1
0
0
0
0
0
0
0
0
0
0
0
0
0
0
0
0
0
0
0
0
0
0
0
0
0
0
0
0
0
0
0
0
0
0
0
0
0
0
0
0
0
0
0
0
0
0
0
0
0
0
0
0
0
0
0
0
0
0
0
0
0
0
0
0
0
0
0
0
0
0
0
0
0
0
0
0
0
0
0
0
0
0
0
0
0
0
0
0
0
0
0
0
0
0
0
0
0
0
0
0
0
0
0
0
0
0
0
0
0
0
0
0
0
0
0
0
0
0
0
0
0
0
0
0
0
0
0
0
0
0
0
0
0
0
0
0
0
0
0
0
0
0
0
0
0
0
0
0
0
0
0
0
0
0
0
0
0
0
0
0
0
0
0
0
0
0
0
0
0
0
0
0
0
0
0
0
0
0
0
0
0
0
0
0
0
0
0
0
0
0
0
0
0
0
0
0
0
0
0
0
0
0
0
0
0
0
0
0
0
0
0
0
0
0
0
0
0
0
0
0
0
0
0
0
0
0
0
0
0
0
0
0
0
0
0
0
0
0
0
0
0
0
0
0
0
0
0
0
0
0
0
0
0
0
0
0
0
0
0
0
0
0
0
0
0
0
0
0
0
0
0
0
0
0
0
0
0
0
0
0
0
0
0
0
0
0
0
0
0
0
0
0
0
0
0
0
0
0
0
0
0
0
0
0
0
0
0
0
0
0
0
0
0
0
0
0
0
0
0
0
0
0
1
1
1
1
1
1
1
1
2
2
2
2
2
2
2
2
2
2
2
2
2
2
2
2
2
2
2
2
2
2
2
2
2
2
2
2
2
2
2
2
2
2
2
2
2
2
2
2
2
2
2
2
2
2
2
2
2
2
2
2
2
2
2
2
2
2
2
2
2
2
2
2
2
2
2
2
2
2
2
2
2
2
2
2
2
2
2
2
2
2
2
2
2
2
2
2
2
2
2
3
3
3
3
3
3
3
3
3
3
3
3
3
3
3
3
3
3
3
4
4
4
4
4
3
3
3
3
3
3
3
3
3
3
3
3
3
3
3
3
3
3
3
3
3
3
3
3
3
3
3
3
3
3
3
3
3
3
3
3
3
3
3
3
3
3
2
2
2
2
2
2
2
2
2
2
2
2
2
2
2
2
2
2
2
2
2
2
2
2
2
2
2
2
2
2
2
2
2
2
2
2
2
2
2
2
2
2
2
2
2
2
2
2
2
2
1
1
1
1
1
1
1
1
1
1
1
1
1
1
1
0
0
0
0
0
0
0
0
0
0
0
0
0
0
0
0
0
0
0
0
0
0
1
1
1
2
2
2
2
4
4
4
4
4
5
5
5
5
5
5
5
5
5
5
5
5
5
5
5
5
5
5
5
5
5
5
5
5
5
5
5
5
5
5
5
5
5
5
5
5
5
5
5
5
5
5
5
5
5
5
5
5
5
5
5
5
5
5
5
5
5
5
5
5
5
5
5
5
5
5
5
5
5
5
5
5
5
5
5
5
5
5
5
5
5
5
5
5
5
5
5
5
5
5
5
5
5
5
5
5
5
5
5
5
5
5
5
5
5
5
5
5
5
5
5
5
5
5
5
5
5
5
5
5
5
5
5
5
5
4
4
4
4
4
3
3
3
3
3
3
3
3
3
3
3
3
3
3
3
2
2
2
2
2
2
2
1
1
1
1
1
0
0
0
0
0
0
0
0
0
0
0
0
0
0
0
0
0
0
0
1
1
1
1
2
2
2
2
2
2
2
2
2
1
1
1
1
1
1
1
1
1
1
1
1
1
1
1
1
1
1
1
1
1
1
1
1
1
1
1
1
1
1
1
1
1
1
1
1
1
1
1
2
2
2
2
2
2
2
2
2
2
2
2
2
2
2
2
2
2
2
2
2
2
2
2
2
2
2
2
2
2
2
2
2
2
2
2
2
2
2
2
2
2
2
2
2
2
2
2
2
2
2
2
2
2
2
2
2
2
2
2
2
2
2
2
2
2
2
2
2
2
2
2
2
2
2
2
2
2
2
2
2
2
2
2
2
2
2
2
2
2
2
2
2
2
2
2
2
2
2
2
2
2
2
2
2
2
2
2
2
2
2
2
1
1
1
1
1
1
1
1
2
2
2
2
2
2
2
2
2
2
2
2
2
2
2
2
2
2
2
2
2
2
2
2
2
2
2
2
2
2
2
2
2
2
2
2
2
2
2
2
2
2
2
2
2
2
2
3
2
2
2
2
2
2
2
2
2
2
2
2
2
2
2
2
2
2
2
2
2
2
2
2
2
2
2
2
3
3
3
3
3
3
3
3
3
3
3
3
3
3
3
3
3
3
3
3
3
3
3
3
3
3
3
3
3
3
3
3
3
2
2
2
2
2
2
2
2
2
2
2
2
2
2
3
3
3
3
3
3
3
3
3
3
3
3
3
3
3
3
3
2
2
2
2
2
2
2
2
2
2
2
2
2
2
2
2
2
2
2
2
3
3
3
3
3
4
4
5
6
7
9
10
11
12
12
12
12
12
12
12
12
12
12
12
12
12
12
12
12
12
11
11
11
11
11
11
11
11
11
11
11
11
11
11
11
11
11
11
11
11
11
11
11
11
11
11
11
11
11
11
11
11
11
11
11
11
11
11
11
11
11
11
11
11
11
11
11
11
10
10
10
10
10
10
10
10
10
10
10
10
10
10
10
10
10
10
10
10
10
10
11
11
11
10
11
11
12
13
13
13
13
13
13
13
13
12
13
13
13
13
13
13
13
13
13
13
13
13
13
13
13
13
13
13
13
13
12
11
12
12
12
12
11
11
11
11
12
11
11
11
12
12
13
13
13
13
13
13
13
13
13
13
13
14
14
14
14
17
17
17
17
18
18
18
18
18
18
18
18
18
18
19
19
19
19
19
20
20
21
21
20
21
22
23
23
23
23
23
23
23
25
26
26
26
26
26
26
26
26
26
26
26
26
26
26
26
26
26
26
26
26
26
26
26
26
26
26
26
26
26
26
26
26
27
27
27
27
27
27
27
27
29
29
29
30
30
30
30
29
29
29
30
30
31
31
31
31
30
29
29
29
29
29
29
29
29
29
29
29
28
28
28
28
28
27
28
27
27
27
27
28
28
27
26
26
26
26
27
28
28
28
28
27
27
27
27
27
26
27
26
26
26
26
26
26
26
26
26
26
26
27
27
27
27
28
29
29
29
29
29
29
29
29
28
28
29
29
29
29
29
29
29
27
27
27
27
27
26
26
27
27
29
29
29
29
29
29
29
29
29
38
40
42
41
41
39
39
41
43
44
45
46
46
47
47
47
48
48
48
47
46
46
45
45
45
46
45
45
45
45
44
44
44
44
44
44
44
44
44
44
45
45
45
45
45
45
46
46
45
45
44
44
44
43
43
43
42
42
42
42
42
42
42
42
42
42
42
42
42
42
42
42
41
41
39
39
39
39
40
40
40
41
41
41
41
42
42
42
42
42
42
42
44
44
45
44
44
44
44
45
45
47
49
50
50
50
51
51
51
51
51
51
51
51
51
52
53
52
53
53
53
53
54
54
54
52
52
52
53
54
54
54
53
52
51
51
51
51
51
50
49
48
47
47
47
47
47
47
47
47
47
47
48
48
47
47
46
45
44
44
45
44
44
44
42
42
42
42
42
42
42
42
42
44
44
44
44
44
45
45
45
45
46
46
46
46
46
46
47
47
47
49
50
52
52
54
55
55
55
55
55
55
55
55
55
55
55
55
55
55
55
56
57
58
59
61
62
62
60
60
61
64
67
68
71
72
71
72
72
72
72
73
73
71
71
71
71
71
71
71
71
71
71
71
71
72
71
70
70
69
69
69
69
71
72
72
72
73
73
73
73
73
73
73
72
72
72
72
73
73
73
71
72
72
71
72
72
73
71
71
71
71
71
71
73
73
74
73
73
73
73
71
71
71
71
71
71
71
71
71
71
71
69
69
69
69
69
69
70
70
70
69
70
67
67
67
67
67
67
67
67
67
66
67
68
67
68
68
68
66
65
64
62
63
63
62
62
62
62
62
63
63
62
62
59
58
58
57
56
60
60
60
61
60
58
58
58
58
57
57
55
52
59
60
62
62
62
62
63
63
63
62
61
60
61
60
59
58
58
58
58
58
58
55
55
54
55
53
52
52
49
49
48
47
47
47
47
47
47
47
47
46
46
45
45
45
44
45
47
47
47
47
47
47
47
47
46
46
47
47
47
47
44
44
44
44
44
44
45
44
44
44
44
44
45
46
46
47
47
47
47
47
47
48
49
55
59
60
64
66
65
66
66
66
66
66
66
66
66
68
69
67
67
66
65
66
66
68
69
69
69
69
68
68
68
68
68
68
68
68
67
67
68
68
68
65
65
66
66
67
67
68
67
63
63
63
62
62
62
62
62
62
62
60
61
61
61
60
60
60
61
59
58
58
56
56
56
56
55
57
57
58
58
58
58
58
58
58
58
60
60
60
60
60
60
60
60
60
60
60
61
61
61
60
60
61
61
61
63
63
63
64
64
65
65
65
65
64
64
64
64
64
65
65
63
63
65
73
74
76
76
75
75
74
75
74
73
73
73
76
70
71
70
71
68
68
68
66
65
65
65
65
64
64
63
61
61
66
69
73
71
74
75
73
73
73
73
73
74
73
73
74
74
74
74
75
75
75
75
76
75
74
73
76
82
83
84
84
84
84
81
81
81
81
82
82
81
84
85
87
87
87
86
87
87
89
90
93
96
96
96
96
97
98
99
100
97
97
98
100
100
100
100
100
101
102
102
101
100
99
99
99
99
99
99
100
100
99
99
100
101
105
107
106
108
110
111
113
122
124
125
123
122
122
123
123
121
118
118
118
118
118
116
116
116
116
116
116
116
116
115
115
115
115
115
114
114
114
113
109
110
110
110
110
109
108
108
108
108
108
108
108
108
108
109
110
110
110
110
109
110
110
108
108
108
108
108
108
108
107
107
105
105
105
102
101
100
99
99
99
97
94
94
94
94
94
92
89
87
87
87
87
86
84
83
84
84
83
83
79
79
79
79
79
79
78
77
77
77
77
77
76
76
75
75
75
73
73
76
78
81
86
87
88
87
87
85
85
89
88
90
88
88
87
90
91
92
94
94
94
96
100
123
125
126
127
127
127
126
126
127
127
128
128
128
129
129
129
129
126
124
125
126
129
129
129
129
128
129
130
129
131
131
133
131
128
129
130
132
134
133
141
145
145
146
147
147
158
158
159
160
160
160
160
166
171
172
174
174
174
174
174
174
175
175
174
174
174
176
176
179
181
183
184
184
190
191
191
191
192
192
192
192
192
191
191
192
192
192
192
192
192
192
191
191
191
191
189
187
189
188
189
191
191
191
191
192
189
189
185
184
183
183
183
182
182
183
183
184
187
186
187
184
184
185
182
177
176
176
176
178
180
184
182
187
189
184
182
182
183
184
183
183
179
182
184
184
184
182
182
181
183
183
184
186
184
179
179
180
181
181
181
176
179
177
176
174
180
180
181
183
192
195
195
194
194
193
194
193
193
194
194
195
193
193
192
190
189
189
189
189
189
189
191
191
191
187
185
185
184
182
183
183
183
191
190
193
195
193
194
191
192
193
195
195
195
195
196
195
195
195
195
200
203
202
198
198
196
201
200
201
201
201
195
195
195
196
197
197
200
204
208
205
203
203
202
202
203
204
205
215
221
227
229
227
226
224
224
224
227
228
229
230
231
231
232
231
231
234
236
247
259
268
279
280
279
279
277
276
276
276
276
274
274
274
276
276
274
274
271
270
270
270
270
269
266
265
263
263
263
261
257
253
253
252
252
252
253
261
271
279
279
279
289
287
286
292
295
310
310
309
316
319
319
328
329
335
345
345
345
342
346
348
348
350
348
348
346
346
346
346
346
346
345
344
344
343
342
342
337
335
335
334
335
334
332
331
331
329
329
329
329
327
327
326
323
323
321
319
316
316
314
299
297
296
299
296
296
296
296
297
299
298
296
295
295
292
296
288
284
282
282
282
286
295
303
304
304
296
291
288
288
288
289
290
289
288
290
292
290
290
290
290
290
289
287
285
282
280
275
275
276
272
271
270
256
255
247
246
246
244
243
243
241
238
234
234
234
231
231
231
231
231
225
224
214
213
211
209
205
205
203
200
200
197
191
184
184
184
186
183
181
177
178
176
176
173
171
173
177
178
175
178
177
177
179
178
173
171
176
179
187
198
203
202
203
203
204
205
208
205
208
208
208
206
200
197
195
193
193
190
191
192
190
192
200
200
214
216
229
227
226
237
237
237
244
236
239
253
255
255
255
258
259
257
256
255
254
254
255
255
255
255
253
251
250
250
237
237
236
234
234
234
234
234
234
232
236
236
236
237
229
229
229
228
229
230
230
229
229
229
229
229
229
229
229
229
229
231
231
231
233
232
231
233
233
233
236
235
235
238
237
240
240
240
241
241
239
240
239
239
237
233
233
232
240
258
260
261
259
258
261
261
260
258
259
259
258
254
253
253
253
253
251
250
251
255
255
253
247
248
252
251
253
244
245
245
246
245
259
263
264
264
262
260
257
254
254
253
254
253
251
246
246
245
245
245
245
245
245
247
248
249
256
260
259
260
259
261
261
261
255
253
254
250
255
256
261
261
258
256
256
257
258
266
270
271
271
261
262
258
258
263
261
263
266
266
267
263
266
265
265
265
265
264
263
264
261
258
258
257
258
258
258
257
253
253
247
246
246
246
245
247
247
245
245
245
244
244
242
241
240
240
236
234
230
230
232
232
232
226
223
224
227
229
229
229
226
219
220
221
221
218
216
217
220
226
226
227
224
224
226
223
224
224
224
225
226
231
240
236
237
237
237
230
226
226
227
228
223
216
211
212
212
211
210
208
207
205
200
200
201
200
200
192
188
187
187
187
186
186
188
190
192
193
194
190
189
190
192
194
198
192
192
192
192
192
192
192
192
189
189
190
189
189
198
198
199
204
205
205
210
207
207
208
211
209
209
211
224
224
227
230
226
225
226
229
229
245
248
274
271
269
271
276
279
278
275
274
271
271
272
272
271
271
274
272
271
271
270
269
269
271
271
274
273
274
274
283
284
286
286
284
284
280
279
279
278
277
276
274
273
273
273
273
271
271
271
267
267
267
267
266
264
264
264
263
263
261
261
261
261
246
246
242
234
234
233
234
232
232
230
232
230
229
227
229
229
229
228
226
225
226
225
226
231
233
232
231
232
225
223
224
224
225
221
225
225
225
224
223
226
226
237
237
237
237
235
232
229
229
230
235
234
234
234
233
233
230
227
227
227
228
229
228
227
216
216
216
216
215
213
205
205
191
191
188
187
187
190
191
193
193
195
195
195
194
194
192
192
192
188
188
188
187
184
184
182
182
182
182
180
179
179
178
176
174
174
174
174
174
173
171
168
168
159
158
155
158
161
165
166
168
168
163
163
163
166
168
168
168
167
167
168
166
167
167
167
166
168
165
165
165
161
158
156
155
155
155
155
150
147
147
146
146
146
149
150
152
161
167
169
171
172
172
177
195
197
203
203
197
196
200
202
208
218
224
228
232
245
247
251
255
256
256
258
262
263
264
266
264
263
264
263
263
263
264
264
263
266
256
254
251
254
252
254
256
260
260
264
263
263
263
265
271
283
299
305
310
316
321
364
393
409
411
411
430
429
432
432
428
429
428
427
427
429
432
430
431
429
429
429
427
426
426
426
427
427
427
422
422
422
419
419
421
427
431
434
434
432
432
433
435
437
441
441
442
440
439
440
440
440
438
428
427
428
428
423
422
419
419
416
417
417
417
417
417
415
414
414
408
408
409
404
402
403
404
406
406
406
397
395
390
388
390
391
390
390
390
386
385
383
383
381
378
379
376
376
374
372
372
365
364
359
358
358
356
355
351
348
338
336
323
323
323
324
315
308
305
298
298
298
297
293
290
290
284
282
282
281
282
276
271
265
261
259
257
257
255
251
251
245
245
245
245
241
233
232
234
236
237
238
238
235
232
232
233
234
236
232
233
239
240
239
238
234
237
234
252
254
253
258
255
249
245
239
239
237
237
227
219
218
218
217
216
213
210
207
203
205
205
204
210
211
216
220
218
219
229
221
225
223
223
224
237
239
263
266
271
269
265
263
258
257
255
250
250
250
250
248
247
248
248
250
251
258
266
274
269
265
264
266
266
268
310
327
369
387
395
395
395
395
396
395
398
402
402
402
401
401
400
400
399
395
395
395
395
395
394
389
387
387
386
386
385
385
382
382
383
383
383
383
382
382
380
379
377
377
377
377
377
377
377
374
374
374
373
373
372
372
372
372
372
369
367
367
366
366
366
364
364
363
362
362
361
361
357
356
356
356
355
354
354
351
350
349
349
349
348
348
348
348
348
348
348
344
340
329
317
317
315
311
308
306
301
295
293
292
280
276
270
268
266
261
253
250
233
192
163
153
120
113
109
108
107
97
81
78
39
25
12
4
3
2
2
2
2
2
2
2
2
2
2
2
2
2
2
2
2
2
2
2
2
2
2
2
2
2
2
2
2
2
2
2
2
2
2
2
2
2
2
2
2
2
2
2
2
2
2
2
2
2
2
2
2
2
2
2
2
1
1
1
1
1
1
1
1
1
1
1
1
1
1
1
1
1
1
1
1
1
1
1
1
1
1
1
1
1
1
1
1
1
1
1
1
1
1
1
1
1
1
1
1
1
1
1
1
1
1
1
1
1
0
0
0
0
0
0
0
0
0
0
0
0
0
0
0
0
0
0
1
1
1
1
1
1
1
1
1
1
1
1
0
0
0
0
0
0
0
0
0
0
0
0
0
0
0
0
0
0
0
0
0
0
0
0
0
0
0
0
0
0
0
0
0
0
0
0
0
0
0
0
0
0
0
0
0
0
0
0
0
0
0
0
0
0
0
0
0
0
0
0
0
0
0
0
0
0
0
0
0
0
0
0
0
0
0
1
1
2
2
2
2
2
2
2
2
2
2
2
2
2
2
2
2
2
2
2
2
2
2
2
2
2
2
2
2
2
2
2
2
2
2
2
2
2
2
2
2
2
2
2
2
1
1
1
1
1
1
1
1
1
1
1
1
1
1
1
1
1
1
1
1
1
1
1
1
1
1
1
1
1
1
1
1
1
1
1
1
1
1
1
1
1
1
1
1
1
1
1
1
1
1
1
1
1
1
1
1
1
1
1
1
1
2
2
2
2
2
2
2
2
2
2
2
2
2
2
2
2
2
2
2
2
2
2
2
2
2
2
2
2
2
2
2
2
2
2
2
2
2
2
2
2
2
2
2
2
2
2
2
2
2
3
3
3
3
3
3
3
3
3
3
3
3
3
3
3
4
4
4
4
4
4
4
4
4
4
4
4
4
4
4
4
4
4
4
4
4
4
4
4
4
4
4
4
5
5
5
5
5
4
4
4
4
4
5
5
5
5
5
5
5
5
5
5
5
5
5
5
5
5
5
5
5
5
6
6
7
7
7
7
7
7
7
7
7
7
7
7
7
7
7
7
7
7
7
7
7
7
7
7
7
7
7
7
7
7
7
7
7
7
7
7
7
7
7
7
7
7
7
7
7
7
7
7
7
7
7
7
7
7
7
7
7
7
7
7
7
7
7
7
7
7
7
7
7
7
7
7
7
7
6
6
6
6
6
6
6
5
5
5
5
5
5
5
5
5
5
5
5
5
5
6
6
6
6
6
6
5
5
4
4
4
3
3
4
4
5
5
5
5
5
5
5
5
5
5
5
5
5
5
5
5
5
5
5
5
5
5
5
5
5
5
5
5
5
5
5
5
5
5
5
5
5
5
5
5
6
6
6
6
6
6
6
7
7
7
7
7
7
7
7
7
7
7
7
7
7
7
7
7
7
7
7
7
7
7
7
7
7
7
7
7
8
8
8
8
8
8
8
8
8
8
8
8
8
8
8
8
8
9
8
11
11
11
11
11
11
11
11
11
11
11
11
12
12
11
11
11
11
11
11
11
11
13
15
15
15
15
18
18
18
18
18
18
18
21
21
21
21
21
25
26
40
44
47
47
48
50
50
50
68
71
75
81
86
86
86
87
87
87
87
87
87
88
87
87
86
86
86
85
86
86
86
87
94
94
97
97
97
99
99
100
100
108
111
116
121
122
122
125
126
131
132
134
139
146
158
159
160
160
160
160
161
161
163
164
166
166
167
167
167
168
171
174
174
176
176
175
176
177
182
196
202
204
209
226
226
228
229
229
231
231
231
232
232
232
232
232
232
232
233
233
237
237
238
240
240
240
240
240
240
240
240
240
238
238
238
238
239
239
239
237
237
238
236
236
237
237
238
239
239
237
237
237
240
238
239
242
248
250
264
267
273
290
302
320
341
345
400
443
485
493
531
630
664
769
781
779
785
787
788
787
787
791
789
788
787
785
793
796
797
793
793
797
793
793
793
800
813
818
827
838
838
845
845
844
840
841
843
839
838
844
853
865
867
866
867
861
862
859
858
860
858
876
886
882
882
882
880
880
878
874
870
859
857
858
859
859
860
861
866
864
862
858
858
857
857
857
857
855
856
858
859
859
860
865
868
867
871
881
887
888
890
889
888
888
890
891
887
887
877
877
889
888
890
898
892
879
875
868
876
887
886
877
859
858
859
865
865
870
901
922
913
926
904
906
904
889
889
865
863
865
868
872
867
856
853
849
851
849
819
819
816
810
809
809
809
809
807
809
806
789
781
775
751
752
751
747
744
733
716
720
719
712
709
715
715
704
701
696
696
682
680
680
691
691
691
700
691
694
692
672
669
659
647
647
637
636
643
650
646
632
626
621
621
626
631
656
666
673
662
640
622
622
634
631
632
631
635
635
637
638
642
643
648
638
627
625
624
625
618
607
635
634
634
632
630
630
628
628
629
629
626
619
580
580
580
583
582
590
592
590
588
579
559
559
559
556
551
549
542
535
535
536
538
538
539
535
534
533
521
520
507
506
503
495
490
489
485
485
485
486
468
457
453
451
448
443
445
432
435
438
439
441
438
439
440
441
435
435
435
435
433
434
434
430
430
429
424
400
413
413
416
416
415
414
414
419
427
429
431
428
425
419
421
430
431
436
436
419
431
421
420
422
439
448
451
452
454
493
506
499
501
504
501
503
523
527
537
627
640
622
715
755
778
778
777
778
775
777
779
793
793
821
841
836
832
833
836
833
847
851
856
858
858
857
848
849
853
858
860
865
873
920
927
973
988
1007
1034
1048
1078
1108
1208
1230
1262
1327
1330
1335
1339
1337
1334
1334
1334
1335
1334
1334
1334
1334
1334
1332
1331
1339
1349
1353
1360
1363
1365
1366
1360
1361
1359
1359
1362
1382
1387
1391
1405
1404
1408
1408
1410
1411
1410
1412
1413
1406
1410
1418
1408
1408
1409
1416
1416
1416
1431
1440
1440
1446
1445
1435
1435
1432
1424
1414
1414
1411
1408
1409
1411
1407
1407
1406
1403
1386
1386
1386
1376
1374
1366
1365
1334
1334
1332
1329
1314
1313
1312
1303
1295
1294
1292
1289
1285
1281
1270
1257
1203
1202
1201
1192
1189
1182
1189
1215
1228
1229
1221
1194
1188
1186
1193
1192
1193
1194
1192
1191
1185
1172
1178
1165
1165
1148
1121
1078
1059
1020
1023
1010
1007
986
977
978
981
980
983
965
944
899
899
902
899
885
878
860
857
851
820
814
807
803
786
786
775
763
762
743
724
703
691
602
557
551
543
503
451
412
412
395
383
364
355
348
336
321
267
264
261
260
257
255
255
254
252
251
248
247
239
237
237
237
237
237
237
237
235
229
226
226
226
225
225
224
223
221
216
214
211
211
211
211
211
207
205
193
193
193
193
191
188
188
179
178
171
170
169
168
168
168
168
166
166
165
164
160
159
156
155
134
134
131
126
125
124
124
123
121
113
111
111
106
105
105
105
100
87
82
79
72
58
54
48
33
2
2
2
1
1
1
1
1
1
1
2
2
2
2
2
2
2
2
2
2
2
2
2
2
2
2
2
2
2
2
2
2
2
2
2
2
2
2
2
2
2
2
2
2
2
2
2
2
2
2
2
2
2
2
2
2
2
2
2
2
2
2
2
2
2
2
2
2
2
2
2
2
2
2
2
2
2
2
2
2
2
2
2
2
2
2
2
2
2
2
2
2
2
2
2
2
2
2
2
2
2
2
2
2
2
2
2
2
3
3
3
3
3
3
3
3
3
3
3
3
3
3
3
3
3
3
3
3
3
3
3
3
3
3
3
3
3
3
3
3
3
3
3
3
3
3
3
3
2
2
2
2
2
2
2
2
2
2
2
2
2
2
2
2
2
2
2
2
2
2
2
2
2
2
2
2
2
2
2
2
2
2
2
2
2
2
2
2
1
1
1
1
1
1
1
0
0
0
0
0
0
0
0
0
0
0
0
0
0
0
0
0
0
0
0
0
0
0
0
0
0
0
0
0
0
0
0
0
0
0
0
0
0
0
0
0
0
0
0
0
0
0
0
0
0
0
0
0
0
0
0
0
0
0
0
0
0
0
0
0
0
0
0
0
0
0
0
0
0
0
0
0
0
1
1
1
1
1
1
1
1
1
1
1
1
1
1
1
2
2
2
2
2
2
2
2
2
2
2
2
2
2
2
2
2
2
2
2
2
2
2
2
2
2
2
2
2
2
2
2
2
2
2
2
2
2
2
2
2
2
2
2
2
2
2
2
2
2
2
2
2
2
2
2
2
2
2
2
2
2
2
2
2
2
2
2
2
2
2
2
2
2
2
2
2
2
2
2
2
2
2
2
2
2
2
2
2
2
2
2
2
2
2
2
2
2
2
2
2
2
2
2
2
2
2
2
2
2
2
2
2
2
2
2
2
2
2
2
2
2
2
2
2
2
2
2
2
2
2
2
2
2
2
2
2
2
2
2
2
2
2
2
2
2
2
2
2
2
2
2
2
2
2
2
2
2
2
2
2
2
1
1
1
1
1
1
1
1
1
0
0
0
0
0
0
0
0
0
0
0
0
0
2
2
2
2
2
2
2
2
2
2
2
2
2
2
2
2
2
2
2
2
2
2
2
2
2
2
2
2
2
2
2
2
2
2
2
2
2
2
2
2
2
2
2
2
2
2
2
2
2
2
2
2
2
2
2
2
2
2
2
2
2
2
2
2
2
2
2
2
2
2
2
2
2
2
2
2
2
2
2
2
2
2
2
2
2
2
2
2
2
2
2
2
2
2
2
2
2
2
2
2
2
2
2
2
2
2
2
3
3
3
4
5
5
5
5
5
5
5
5
5
5
5
5
5
6
6
6
6
6
6
6
6
6
6
7
7
7
7
7
7
7
7
7
7
7
7
7
7
7
7
7
7
7
7
7
7
7
7
7
7
7
7
7
7
8
8
8
8
8
8
8
8
8
8
8
8
8
8
8
8
8
8
8
7
7
7
7
7
7
7
7
7
7
7
7
7
7
7
7
7
7
7
7
7
7
7
7
7
7
7
7
7
7
7
7
7
7
7
7
7
7
7
7
7
7
7
7
7
7
7
7
7
7
7
7
7
7
7
7
7
7
7
7
7
7
7
7
7
6
6
7
7
7
7
7
7
7
7
7
7
6
6
6
6
6
6
6
6
6
6
6
6
6
6
6
6
6
5
5
5
5
5
5
5
5
5
4
4
4
4
5
5
5
5
5
5
5
5
5
5
5
5
5
5
5
5
5
5
5
5
5
5
5
5
5
5
5
5
5
5
5
5
5
5
5
5
5
5
5
5
5
6
6
6
6
6
6
6
6
6
6
6
6
5
5
5
5
5
5
5
5
5
5
5
5
5
5
5
5
6
6
5
5
5
5
5
5
5
5
5
5
5
5
5
5
5
5
5
5
5
5
5
5
5
5
5
5
5
5
5
5
5
5
5
5
5
5
5
5
5
5
5
5
5
5
5
5
5
5
5
5
5
5
5
5
5
5
5
5
5
5
5
5
5
5
5
5
5
5
5
5
5
5
5
5
5
5
5
5
5
5
5
5
5
5
5
5
4
4
4
4
4
3
3
3
3
3
3
3
3
3
3
3
3
3
3
4
4
4
4
4
5
5
5
5
5
5
4
4
4
3
3
3
4
4
4
4
4
4
4
4
4
4
4
4
4
4
3
3
3
3
3
3
3
3
3
4
4
5
5
5
7
10
11
11
11
11
11
11
11
10
10
10
10
10
10
10
10
10
10
10
10
10
10
10
10
10
10
10
10
10
10
10
10
10
10
10
10
10
10
10
10
10
10
10
11
11
11
11
11
11
11
11
11
11
11
12
12
12
12
12
12
12
12
12
12
12
12
12
12
11
11
11
11
11
11
11
11
11
12
12
12
12
12
12
12
11
11
12
12
12
13
13
13
13
13
13
13
13
13
13
13
13
13
13
13
13
13
13
13
13
13
14
14
14
14
14
14
14
14
14
14
14
14
14
14
14
13
13
13
13
13
13
13
13
13
13
13
13
13
13
13
13
13
13
13
13
13
13
13
12
10
10
10
10
10
10
10
10
10
10
10
10
10
10
10
10
10
10
10
10
10
10
10
10
10
10
10
10
12
13
13
13
14
14
15
16
16
16
16
16
17
17
17
16
16
16
16
16
16
15
15
15
15
15
15
15
15
15
15
15
15
15
15
15
15
15
15
15
15
14
14
14
14
14
14
14
14
14
14
14
14
14
14
14
13
13
13
13
13
13
13
13
13
13
13
13
13
13
13
13
13
13
13
13
13
14
14
13
13
13
13
13
13
13
13
13
13
13
13
13
13
13
13
13
12
13
12
12
12
12
12
12
12
12
12
12
12
12
12
12
12
12
12
12
13
13
13
13
13
13
13
13
13
13
13
13
13
13
13
13
13
13
14
13
13
15
16
16
16
17
17
18
17
17
17
17
17
17
17
17
17
17
17
17
17
16
15
15
15
15
15
15
15
13
13
13
13
13
13
13
13
13
13
13
13
13
13
13
13
13
13
13
15
14
14
14
14
14
14
14
14
14
14
14
14
14
15
16
16
16
17
17
17
17
17
17
17
17
17
17
17
17
17
17
17
17
17
17
17
17
17
17
18
18
18
18
18
18
18
18
18
18
18
18
18
18
18
18
20
20
20
20
21
21
21
21
21
21
21
21
21
21
21
21
21
21
21
21
21
20
20
20
20
20
20
20
20
20
20
20
20
19
18
18
18
18
18
18
18
17
17
19
19
21
21
21
22
22
22
22
21
21
22
22
22
22
22
23
23
23
23
23
23
23
23
25
26
26
26
26
26
26
26
25
24
24
24
24
24
25
25
25
25
25
25
25
25
25
25
24
23
23
23
23
23
23
23
23
23
23
23
23
23
23
23
23
23
23
23
22
21
21
21
21
21
21
21
21
21
22
23
23
23
24
24
24
24
24
24
25
25
25
25
26
26
26
26
26
25
25
25
26
26
28
31
32
32
31
31
31
31
31
31
31
31
31
31
31
31
31
32
31
31
31
32
33
33
33
32
33
33
33
33
33
33
33
33
33
33
33
32
32
32
32
32
32
32
31
31
31
30
29
29
29
29
29
31
31
31
31
31
31
31
31
29
29
29
29
29
29
29
29
29
29
29
31
31
31
31
31
31
36
36
36
38
38
37
39
37
37
37
35
34
34
34
34
34
34
34
33
33
33
32
32
32
32
32
32
32
32
33
33
33
33
32
32
32
31
31
31
30
30
30
29
29
30
30
30
30
27
27
28
28
28
28
29
31
33
34
32
33
34
33
36
36
36
36
36
36
36
36
36
36
36
36
36
36
36
36
35
35
35
35
35
35
35
35
35
35
35
35
35
35
35
35
35
34
34
33
33
33
33
34
34
34
34
34
34
34
34
34
34
34
34
34
34
34
34
34
34
34
34
33
31
31
31
31
32
33
33
33
31
31
32
32
32
33
34
34
33
32
32
32
32
32
31
31
31
30
30
30
30
30
31
31
31
31
31
31
31
31
31
30
30
29
29
30
31
31
32
32
32
31
31
31
31
31
31
31
31
31
31
31
31
30
30
30
30
30
29
26
26
26
25
25
24
24
24
24
23
23
23
23
23
23
23
23
23
23
23
23
23
23
23
22
22
22
21
21
21
21
21
21
21
21
21
21
21
21
21
20
19
19
19
19
19
19
19
19
18
18
18
18
18
18
18
18
17
16
16
16
16
16
16
17
16
16
16
16
16
16
16
15
15
15
15
15
15
16
16
16
16
15
15
15
16
17
16
16
16
17
15
15
15
15
15
15
15
15
15
15
17
17
17
17
17
17
17
17
17
17
17
17
17
17
17
16
17
17
17
17
17
18
18
18
18
18
18
18
18
18
18
18
18
18
18
18
18
18
18
18
19
19
19
19
18
18
18
18
18
18
18
18
18
18
18
18
18
18
18
18
18
19
19
19
19
19
19
21
21
21
21
21
22
22
23
23
23
23
23
23
23
23
22
22
22
22
23
23
23
23
23
23
23
23
23
23
23
22
22
22
22
23
23
23
23
23
23
23
23
23
23
23
23
23
23
23
23
23
23
23
23
23
23
23
23
23
23
24
24
24
24
24
24
24
24
24
24
25
24
24
24
23
23
23
26
26
26
27
27
28
28
29
29
29
29
29
29
27
27
27
27
27
27
27
27
28
28
28
29
29
29
30
31
31
32
30
30
38
38
38
39
39
38
38
35
35
37
41
41
40
40
41
41
41
41
41
41
41
41
41
40
40
39
38
39
39
39
39
39
39
39
39
39
39
39
39
39
39
39
39
39
39
39
39
39
39
39
39
39
39
39
39
39
39
39
39
39
39
39
39
38
38
38
38
38
38
39
39
39
39
39
39
39
39
39
39
39
39
39
39
39
39
39
39
39
40
40
42
41
42
42
40
40
41
41
41
42
42
42
42
43
43
44
44
47
46
45
45
45
43
44
43
44
44
44
44
42
42
42
42
42
42
41
41
41
41
38
38
36
36
36
37
35
35
35
34
34
33
32
31
31
31
31
31
31
31
30
30
30
29
28
28
27
27
27
27
27
27
26
26
26
26
26
26
26
26
26
26
26
26
27
27
27
29
29
29
29
29
29
29
29
29
29
29
29
30
30
30
30
31
31
31
31
32
32
30
30
30
30
30
30
30
29
29
29
28
28
27
27
27
27
27
27
27
27
27
27
26
27
27
29
29
26
27
27
27
27
27
29
29
29
28
28
28
28
27
27
27
28
28
28
28
28
30
30
30
30
29
29
28
28
29
29
30
30
31
31
31
31
31
31
31
31
30
30
29
29
29
29
29
29
29
29
30
30
30
30
29
29
29
29
29
29
29
29
29
27
27
27
28
27
29
31
31
32
32
32
32
32
32
33
33
34
34
34
34
34
34
33
33
33
33
38
42
42
43
46
52
60
60
60
60
60
59
58
58
58
58
58
60
61
60
60
60
60
59
59
59
59
61
60
61
62
63
65
65
65
64
64
64
65
65
65
65
65
65
65
65
65
65
65
66
66
67
67
66
66
65
65
64
64
64
64
64
64
64
64
64
64
63
63
63
63
63
63
63
61
61
61
61
61
60
60
60
60
60
60
60
61
60
59
58
58
58
58
58
57
58
57
58
58
58
58
58
58
58
58
58
58
58
58
58
58
56
56
56
55
55
55
55
55
55
55
54
53
54
54
54
52
52
51
51
51
51
51
51
51
49
50
49
49
48
48
48
48
48
48
47
47
47
44
43
42
42
40
39
38
36
36
36
40
42
41
43
44
44
43
43
43
43
43
43
43
43
43
42
42
39
39
39
40
43
47
47
47
45
45
45
45
46
46
47
47
47
47
47
45
44
44
44
44
44
44
44
44
44
44
43
43
43
43
43
42
42
41
40
40
40
39
39
39
39
39
39
39
39
39
38
39
39
39
39
39
40
38
37
37
37
37
37
37
39
41
42
42
42
42
42
41
41
40
40
40
40
40
40
41
40
41
42
42
42
44
45
47
47
47
47
47
46
43
43
43
43
43
42
42
43
43
43
43
42
42
42
42
42
42
42
42
42
42
42
42
42
42
42
42
40
40
40
39
39
39
39
39
39
39
40
40
39
39
39
40
40
39
39
39
39
39
39
39
39
39
38
37
37
37
36
36
36
36
36
36
36
36
35
34
34
34
34
35
34
34
34
32
32
31
30
30
30
30
30
31
30
30
30
29
29
31
30
26
26
25
25
24
24
24
25
25
24
24
23
24
24
24
24
24
24
24
24
24
24
24
24
24
24
25
25
25
25
25
25
25
25
25
24
24
24
24
23
23
23
23
23
23
23
23
23
23
22
21
21
21
21
21
21
21
21
20
18
18
18
18
18
18
18
19
20
20
19
19
17
17
17
18
18
18
17
17
17
17
17
17
16
16
16
16
16
17
16
15
18
18
18
18
18
18
18
18
18
18
18
18
17
16
16
16
16
16
18
18
18
18
18
18
19
19
20
21
21
21
21
21
21
20
20
20
20
20
20
20
20
20
20
20
20
20
19
19
19
19
19
19
19
18
18
18
18
18
18
18
19
19
19
20
20
20
20
20
20
21
23
26
34
34
34
38
43
44
45
46
46
48
48
48
48
49
49
50
50
50
51
51
51
51
51
51
51
51
51
51
52
52
52
52
52
52
52
52
51
51
51
50
51
52
52
52
52
52
52
52
52
53
53
53
53
53
53
53
52
52
52
52
52
52
52
52
52
52
52
52
52
52
52
52
52
52
52
52
52
52
52
52
51
51
51
51
51
51
51
51
50
50
50
50
50
50
50
49
49
50
49
50
50
50
50
50
50
51
52
52
54
59
59
62
63
67
66
66
65
65
65
65
65
65
65
65
65
65
64
64
65
65
63
62
61
62
60
60
61
62
62
63
63
64
65
64
63
63
63
63
62
63
63
62
62
62
62
61
62
60
60
60
60
60
60
60
60
59
60
60
60
59
58
58
57
57
58
58
58
57
56
55
56
56
57
57
57
57
57
56
56
56
57
57
57
57
58
58
58
58
58
58
60
60
60
60
59
60
61
61
62
62
62
62
62
61
61
61
63
65
64
63
69
67
71
76
77
79
79
86
87
89
89
92
94
96
94
99
105
116
116
117
118
119
120
119
119
119
119
119
119
119
119
118
118
116
116
116
116
116
113
113
114
114
114
113
113
113
113
112
112
112
112
109
109
109
108
108
108
108
108
109
109
109
109
109
109
112
112
113
113
113
113
113
112
112
112
112
111
109
110
110
107
107
106
108
108
109
108
108
108
108
108
108
109
109
109
109
110
110
110
110
111
110
110
110
108
108
108
108
108
108
108
108
106
106
106
106
106
106
106
106
106
106
106
106
106
102
102
100
100
99
99
99
99
99
99
99
98
98
98
98
98
97
97
97
97
91
87
84
83
83
80
80
79
77
76
70
63
70
69
69
69
68
69
69
68
68
67
67
68
67
67
64
64
63
63
63
63
63
61
59
60
60
60
60
57
54
53
52
51
49
47
47
41
36
25
24
23
21
20
16
16
15
15
13
14
14
14
14
14
14
14
14
14
14
14
14
14
14
14
13
13
13
13
13
13
13
13
13
13
13
13
14
14
14
14
14
14
14
14
14
14
14
14
14
14
14
14
14
14
14
14
14
14
15
14
14
14
14
14
14
14
13
13
13
13
13
13
13
13
13
13
13
13
13
13
13
13
13
13
12
13
13
12
12
12
12
12
12
12
11
11
11
10
10
10
9
8
8
8
8
8
8
7
6
5
5
5
5
5
5
5
5
5
5
5
5
5
5
5
5
5
5
5
5
5
5
5
5
4
4
4
4
4
4
4
4
4
3
3
3
3
3
3
2
2
2
2
2
2
2
2
2
2
2
2
2
2
2
2
3
3
3
3
3
3
3
3
3
3
3
3
3
3
3
3
3
4
4
4
4
5
5
5
5
5
5
5
5
5
5
5
5
5
5
5
5
5
5
5
5
5
5
7
7
7
7
7
7
7
7
7
7
8
11
11
11
12
13
13
13
13
13
13
13
13
13
13
14
14
14
14
14
14
15
15
15
15
15
15
15
15
15
15
15
15
15
15
15
15
15
15
15
15
15
15
15
15
16
16
17
17
17
17
17
17
17
17
17
17
17
17
17
17
18
18
18
18
18
18
18
18
18
18
18
18
18
18
18
18
18
18
18
18
18
18
18
18
18
18
18
18
18
18
18
18
18
18
17
17
16
16
17
17
17
17
17
16
16
16
16
16
16
16
16
16
16
17
17
17
17
17
17
17
17
17
17
17
17
17
18
19
19
18
18
18
18
18
18
18
17
17
17
16
16
16
16
17
17
17
16
15
15
13
13
13
13
14
15
15
15
15
14
14
14
14
14
14
14
14
14
14
14
14
14
14
14
13
13
13
13
13
13
13
13
12
12
12
12
12
12
12
11
11
11
11
10
10
11
11
12
12
12
13
13
13
13
13
15
16
15
15
15
15
15
15
15
15
15
15
15
15
17
17
17
17
17
17
17
17
17
17
17
17
17
17
17
17
17
17
16
17
17
17
17
17
17
18
18
18
18
18
18
18
18
18
17
16
17
17
17
17
17
17
17
17
17
17
17
17
18
20
20
20
20
21
22
23
23
23
23
23
23
24
26
26
27
28
28
27
28
28
28
28
29
29
29
29
29
29
29
29
29
29
29
29
30
30
30
30
30
30
30
30
30
30
30
30
30
30
30
30
30
30
29
29
29
29
29
30
30
30
30
29
29
29
29
29
29
29
29
29
28
27
27
27
28
28
28
28
27
26
26
26
26
25
25
26
26
27
26
26
28
30
31
31
31
31
31
31
32
32
33
34
34
35
35
35
35
35
36
36
38
40
40
41
43
43
44
44
46
47
47
47
47
47
48
50
52
68
71
79
96
96
97
99
106
106
105
105
106
106
106
107
107
107
107
108
108
108
108
108
108
108
107
107
107
107
105
105
105
103
102
102
102
102
101
101
101
100
100
100
100
100
100
100
100
100
100
100
100
102
102
105
105
105
105
105
105
104
104
104
104
105
105
105
105
105
105
106
105
105
105
105
104
105
108
107
108
110
110
112
111
112
112
110
110
110
118
118
118
118
119
119
120
119
119
119
119
119
119
119
118
118
116
116
116
115
114
114
111
108
108
105
104
104
105
105
104
105
104
105
104
103
103
103
103
103
103
103
102
102
100
100
97
97
97
98
87
87
86
87
89
87
87
87
87
88
87
87
87
84
84
84
84
84
82
82
81
81
81
80
80
80
76
72
58
51
51
51
51
51
51
51
51
51
51
50
50
50
50
50
50
52
52
52
51
51
51
51
51
50
49
49
48
48
48
47
47
47
47
46
46
46
46
46
46
46
47
47
47
44
42
42
42
42
42
42
42
42
42
41
41
41
41
41
41
41
41
41
36
36
34
34
34
34
34
34
34
31
31
31
31
31
30
30
30
30
30
30
30
30
30
30
30
29
28
28
28
26
26
26
26
26
25
25
25
25
25
26
26
25
25
23
22
21
21
20
19
18
18
17
14
14
12
12
12
12
12
12
12
12
12
12
10
10
10
10
10
10
10
10
9
8
7
7
7
7
7
6
6
6
6
6
6
6
5
5
5
5
4
4
4
4
4
4
4
4
4
5
4
4
4
4
5
5
6
7
7
7
7
7
7
7
7
7
7
7
7
7
7
7
7
7
7
7
7
7
7
7
7
7
7
7
7
7
7
7
7
7
6
6
6
6
6
6
6
6
6
6
6
6
6
7
7
7
7
7
7
7
7
7
7
7
7
7
7
7
7
7
7
7
7
7
7
7
7
7
7
7
7
7
7
7
7
7
7
7
7
7
7
7
7
7
7
7
7
7
7
7
7
6
6
6
6
6
6
6
6
5
5
5
5
5
5
5
5
5
5
5
5
5
5
5
5
5
5
5
5
5
5
5
5
5
5
5
5
5
5
5
5
5
5
5
5
5
5
4
3
3
3
3
3
3
3
3
3
3
3
3
3
3
3
3
3
4
4
4
4
4
5
5
5
5
5
5
5
5
5
5
5
5
5
5
5
5
5
4
2
2
2
2
2
2
2
2
2
2
2
2
2
2
2
2
2
2
2
2
2
2
2
2
2
2
2
2
2
2
2
2
2
2
2
2
2
2
2
2
2
2
2
2
2
2
2
2
2
2
2
2
2
2
2
2
2
2
2
2
2
2
2
2
2
2
2
2
2
2
2
2
2
2
2
2
2
2
2
2
2
2
2
2
2
2
2
2
2
2
2
2
2
2
2
2
2
2
2
2
2
2
2
2
2
2
2
2
2
2
2
2
2
2
2
2
2
2
2
2
2
2
2
2
2
2
2
2
2
2
2
2
2
2
2
2
2
2
2
2
2
2
2
2
2
2
2
2
2
2
2
2
2
2
2
2
2
2
2
2
2
2
2
2
0
0
0
0
0
0
0
0
0
0
0
0
0
0
0
0
0
0
0
0
0
0
0
0
0
0
0
0
0
0
0
0
0
0
0
0
0
0
0
0
0
0
0
0
0
0
0
0
0
0
0
0
0
0
0
0
0
0
0
0
0
0
0
0
0
0
0
0
0
0
0
0
0
0
0
0
0
0
0
0
0
0
0
0
0
0
0
0
0
0
0
0
0
0
0
0
0
0
0
0
0
0
0
0
0
0
0
0
0
0
0
0
0
0
0
0
0
0
0
1
1
2
2
2
2
2
2
2
2
2
2
2
2
2
2
2
2
2
2
2
2
2
2
2
2
2
2
2
2
2
2
2
2
2
2
2
2
2
2
2
2
2
2
2
2
2
2
2
2
2
2
2
2
2
2
2
2
2
2
2
2
2
2
2
2
2
2
2
2
2
2
2
2
2
2
2
2
2
2
2
2
2
2
2
2
2
2
2
2
3
3
3
3
3
3
5
5
5
5
5
5
5
4
4
4
4
4
4
4
4
4
4
4
4
4
4
4
4
4
4
4
4
4
4
4
4
4
4
4
4
4
4
4
4
4
4
4
4
4
4
3
3
3
3
3
3
3
3
3
3
3
3
3
3
3
3
3
3
3
3
3
3
3
3
3
3
3
3
3
3
3
3
3
3
3
3
3
3
3
3
3
3
3
3
3
3
3
3
3
3
4
4
4
4
4
4
4
4
5
4
4
4
3
2
2
2
2
1
1
1
1
1
1
1
1
1
1
1
1
1
1
1
1
1
1
1
1
1
1
1
1
1
1
1
1
1
1
1
1
1
1
1
1
1
1
1
1
1
1
1
1
3
3
3
3
3
3
3
3
3
4
4
4
4
4
4
4
4
5
5
5
5
5
5
5
8
9
9
9
9
10
10
10
10
10
10
10
10
10
10
10
10
10
10
10
10
10
10
10
10
10
10
10
10
10
10
10
10
10
10
10
10
10
10
10
10
10
10
10
10
10
12
12
13
13
15
15
15
15
15
15
15
15
15
15
15
15
15
15
17
17
17
18
18
18
18
18
18
18
18
18
18
18
18
19
20
20
20
20
20
20
20
20
20
20
20
20
20
20
20
20
20
20
21
21
21
21
19
19
19
19
19
19
19
20
23
23
23
23
23
23
23
23
24
24
25
25
23
23
23
23
23
23
23
23
23
23
23
24
29
32
32
34
34
35
35
36
36
35
36
36
36
38
38
38
38
38
38
38
39
39
39
39
39
39
40
40
44
45
45
45
45
45
45
45
44
44
47
50
57
57
58
58
60
60
61
61
62
64
65
66
66
66
66
66
66
66
66
66
66
66
66
66
66
66
66
66
66
66
65
63
63
63
63
63
63
62
62
62
62
62
60
60
60
60
60
60
60
60
60
61
62
62
62
62
62
62
62
62
62
62
62
64
65
65
66
65
66
66
66
67
67
66
65
65
65
65
65
65
63
64
64
63
63
63
63
63
61
60
60
61
64
61
60
59
59
60
60
60
60
60
60
60
60
62
62
62
63
60
58
59
58
58
58
58
58
58
58
58
58
58
56
55
55
55
55
55
55
55
55
55
55
52
50
50
48
48
50
49
48
46
46
45
45
45
44
45
46
46
46
46
45
45
45
45
45
45
52
53
67
71
75
79
79
79
79
82
84
88
89
89
89
88
87
87
87
87
87
86
86
84
84
84
84
84
84
85
85
84
84
84
84
84
85
84
84
84
84
84
83
83
84
84
84
84
84
84
84
83
84
84
84
84
86
87
87
87
87
87
88
89
89
89
89
89
89
89
89
89
89
89
89
89
88
88
87
86
85
83
80
79
80
80
80
80
80
81
81
81
81
81
81
81
81
81
81
86
86
86
87
85
86
84
84
84
84
83
83
82
82
81
81
83
83
83
82
83
82
81
81
87
86
89
89
88
87
84
84
84
111
116
126
155
163
160
163
153
154
154
154
153
153
154
158
158
158
157
155
155
155
155
158
158
158
160
160
160
163
163
163
164
162
163
162
162
161
158
160
160
160
160
159
160
159
159
159
158
159
160
160
159
158
156
155
155
155
155
156
155
155
153
152
152
152
152
152
152
151
149
149
149
149
148
148
148
148
149
148
150
150
150
149
149
147
147
146
146
143
144
145
146
146
146
148
147
147
147
147
147
147
148
148
148
149
150
149
147
147
145
143
143
142
142
139
137
135
133
133
131
130
131
129
129
129
129
129
130
134
134
132
131
131
130
131
131
131
129
129
122
121
116
116
114
113
113
113
113
110
109
108
103
102
102
100
100
100
100
100
100
99
97
97
97
95
95
95
92
95
92
94
95
96
97
96
96
96
94
94
91
91
90
88
88
85
79
80
79
79
77
74
72
79
94
101
104
104
105
105
108
107
107
107
107
100
100
98
98
97
97
97
97
97
97
96
96
97
97
97
96
93
93
93
93
89
88
88
88
87
87
87
87
86
86
85
85
85
85
83
83
83
81
81
81
81
81
80
81
81
81
81
83
83
82
82
81
81
81
81
81
81
81
80
79
79
79
79
79
79
79
79
80
80
80
81
83
83
82
82
81
83
85
88
88
89
89
89
89
89
87
87
90
93
92
95
96
95
96
93
93
92
92
92
92
93
92
92
93
91
89
99
102
102
95
103
104
103
110
112
116
121
123
123
123
126
124
137
137
141
145
142
148
153
153
167
168
174
175
189
205
205
205
204
204
203
203
203
202
202
202
202
202
202
202
202
202
202
202
202
205
205
205
205
205
205
205
205
205
205
205
205
205
205
205
205
205
204
204
205
205
205
205
204
204
204
204
204
205
205
205
203
203
203
203
203
203
204
204
203
203
204
205
205
205
205
205
202
201
199
198
198
200
200
200
199
199
198
199
198
198
198
197
200
200
202
203
203
203
198
192
191
190
187
184
182
184
182
181
180
182
182
182
182
193
194
195
195
186
187
195
197
197
197
193
193
169
169
165
169
171
175
176
182
182
184
184
182
182
182
182
180
176
174
172
172
172
168
163
162
160
160
158
158
158
155
152
152
152
151
151
151
151
150
126
126
126
129
129
129
131
131
130
130
131
131
131
131
130
127
127
120
116
118
116
118
114
114
114
113
114
114
111
107
107
106
107
108
108
106
105
104
104
104
104
104
103
104
104
105
105
105
105
105
105
105
105
105
105
105
105
105
105
105
103
102
102
102
102
102
102
102
101
101
100
102
102
104
104
101
102
103
102
103
104
103
105
105
105
104
104
104
105
102
102
102
100
97
94
94
94
93
92
92
93
92
92
92
92
89
89
89
89
89
89
87
80
78
78
78
78
78
77
74
74
74
73
73
70
65
65
64
65
66
66
65
65
65
64
63
63
62
62
62
62
62
62
62
63
64
65
62
65
65
65
68
68
68
68
68
66
66
65
65
65
65
61
60
58
58
58
58
60
52
52
52
52
52
53
57
59
61
63
63
63
66
66
65
65
70
72
73
74
73
74
76
76
82
83
85
87
87
87
86
87
87
85
86
85
85
85
85
85
84
84
84
84
84
84
84
84
84
84
84
84
84
84
83
83
82
82
82
82
82
82
82
82
82
82
81
81
81
81
80
79
79
80
80
84
85
84
84
83
83
84
84
89
90
90
89
87
87
87
87
88
89
88
87
87
87
87
87
87
87
87
87
87
88
88
89
89
92
91
92
92
90
91
91
92
94
94
94
93
93
92
90
89
88
88
88
87
89
88
89
89
84
73
72
73
75
82
88
92
97
97
97
97
95
96
98
97
97
94
93
93
93
95
96
96
95
92
91
90
93
100
101
107
110
110
112
111
112
112
112
112
111
110
111
111
115
115
116
115
118
118
119
119
119
120
119
120
120
120
120
120
121
122
122
123
123
121
118
117
117
117
120
121
118
123
123
127
137
139
139
139
142
143
144
145
144
142
140
140
140
140
140
140
139
138
139
139
138
135
135
135
135
134
134
132
132
132
132
133
134
134
133
133
132
132
132
132
132
133
133
134
134
134
134
133
133
132
131
131
131
131
131
131
131
131
131
129
126
125
125
124
122
117
117
117
117
117
117
120
122
120
121
118
118
119
119
119
120
120
118
118
114
114
114
121
118
119
119
118
118
118
118
118
118
118
116
112
111
110
110
110
110
108
107
105
100
98
97
98
97
97
97
92
89
89
89
90
93
93
92
89
89
89
89
89
87
87
85
84
82
84
87
88
88
82
82
84
84
83
84
84
85
85
85
86
87
83
83
83
83
83
81
81
81
81
81
81
81
80
81
81
81
81
81
82
82
84
85
87
92
94
92
93
87
87
88
88
88
88
88
87
87
87
86
86
89
89
88
89
88
89
89
89
89
89
89
89
89
89
88
88
92
95
95
95
94
94
94
94
94
95
94
94
94
90
89
88
89
89
89
87
87
87
88
88
88
88
89
88
88
88
89
89
87
87
86
87
88
88
88
87
87
90
89
89
88
88
88
87
87
88
88
88
88
88
88
88
87
87
88
88
89
89
87
85
84
84
84
84
84
85
84
84
84
83
84
85
85
85
84
84
82
83
83
84
86
85
85
86
87
85
82
81
81
80
79
79
79
79
78
78
76
74
74
74
75
75
76
76
76
74
74
69
69
68
68
67
67
67
67
65
65
65
62
60
60
60
60
60
60
60
60
60
59
59
59
59
59
59
61
61
62
61
61
61
61
61
62
63
63
63
63
63
62
63
64
64
65
68
72
71
71
72
72
72
72
72
72
73
73
73
74
74
74
74
74
73
73
75
75
75
76
76
73
73
73
73
73
73
73
66
65
64
65
65
63
63
62
65
68
69
79
79
80
79
79
79
79
79
80
80
90
86
86
88
88
84
84
86
87
87
87
85
84
84
84
84
83
83
83
83
82
82
82
82
82
82
80
80
80
80
80
80
80
80
80
79
79
79
79
78
78
78
78
77
77
77
77
77
77
76
76
76
76
76
76
76
76
76
79
79
79
79
79
79
79
79
81
81
82
85
89
89
89
87
87
85
85
84
84
83
83
83
83
83
83
84
83
84
84
82
82
81
80
80
80
81
79
81
81
81
81
81
81
81
80
80
80
81
81
81
79
79
79
79
75
75
75
74
75
73
71
72
72
72
72
71
71
69
68
68
68
68
68
68
68
68
68
68
65
65
65
65
66
68
67
67
65
63
61
61
63
62
59
60
60
61
62
64
65
62
60
58
65
65
65
71
76
92
93
95
95
96
96
96
97
97
97
97
96
97
97
97
97
97
97
96
95
95
95
93
93
93
94
94
94
96
100
100
107
108
108
108
108
107
107
107
107
108
108
108
107
107
107
107
107
107
107
106
104
104
102
102
102
100
100
98
97
98
98
97
97
98
99
109
110
112
113
113
114
115
115
113
113
113
113
113
114
119
124
134
134
137
139
145
150
155
155
156
156
156
156
156
156
155
158
156
156
156
156
155
154
152
151
150
150
150
152
151
152
152
152
152
154
155
158
154
150
150
150
150
150
150
150
153
154
154
157
158
157
155
153
150
150
150
149
147
147
148
148
148
149
150
149
149
148
148
145
145
145
144
144
144
142
142
143
145
144
143
145
146
146
146
145
145
145
145
145
144
143
143
142
142
142
142
142
142
142
142
143
144
142
139
138
136
136
134
136
141
152
153
202
208
215
247
249
251
252
253
253
252
253
250
252
253
253
253
253
258
258
261
261
260
258
258
255
255
255
255
254
254
254
253
253
251
251
251
251
251
250
249
250
250
251
251
253
258
255
256
257
257
258
258
258
261
279
285
285
283
282
286
288
314
319
319
322
322
319
319
319
319
317
317
317
310
311
311
311
314
314
313
313
310
312
312
312
314
312
312
312
313
313
314
316
316
317
317
315
312
311
310
308
308
306
308
313
324
330
332
331
332
327
330
329
330
330
326
324
319
316
316
316
316
316
315
315
313
311
308
302
297
297
297
295
292
290
290
291
291
291
291
288
288
286
286
282
279
276
279
279
279
269
265
263
264
267
268
268
263
261
260
260
258
258
258
258
258
255
256
250
250
251
252
244
244
243
242
242
241
240
234
232
228
219
220
222
222
220
219
215
203
195
200
191
192
191
209
209
212
212
211
210
210
211
208
208
206
207
205
205
205
205
208
208
202
202
202
202
201
200
200
198
199
199
197
193
193
193
193
193
189
185
189
199
199
195
195
192
195
197
197
197
195
192
191
189
190
190
191
187
185
189
189
189
187
187
184
186
188
189
187
184
184
182
183
183
182
181
180
179
179
177
176
175
174
174
176
174
173
174
173
173
170
167
164
168
174
185
187
187
226
226
249
254
256
255
254
254
253
254
255
254
255
253
252
251
250
251
250
249
249
246
243
237
232
232
227
227
228
228
224
219
213
214
215
214
214
215
215
214
213
213
214
213
212
208
208
206
205
204
204
205
204
199
195
195
195
194
194
193
192
192
192
192
191
191
191
192
192
192
191
191
191
191
191
191
191
191
190
190
190
190
186
186
186
184
184
183
183
183
183
183
183
183
180
180
179
181
179
178
179
177
177
176
176
178
171
171
169
168
167
172
184
189
194
197
199
202
203
198
200
197
198
212
209
211
213
208
204
200
197
193
192
195
233
249
253
253
252
250
241
240
240
241
241
242
238
241
255
263
266
267
269
272
281
279
279
282
279
274
274
270
269
268
268
263
263
263
263
262
261
261
255
257
255
259
259
261
263
261
263
263
264
264
264
279
282
286
291
289
289
285
284
286
285
286
287
287
288
290
290
290
291
291
291
291
291
291
290
290
291
291
292
290
290
287
284
284
284
284
285
285
284
282
281
281
281
282
282
282
282
277
277
276
276
276
275
274
269
268
266
266
265
265
262
258
257
258
257
256
251
240
236
236
233
230
230
229
229
230
232
218
205
201
200
198
194
193
194
194
195
194
192
189
185
184
183
182
181
182
176
175
173
171
152
146
146
146
146
151
152
153
158
158
157
152
152
152
150
150
148
147
147
147
146
147
147
145
139
133
131
129
129
128
125
124
121
112
111
110
110
112
128
137
146
148
152
147
144
142
143
143
142
143
143
145
147
146
144
144
143
140
141
142
142
142
140
138
138
138
138
139
136
136
136
136
137
136
139
139
157
202
216
234
234
238
243
264
277
280
282
282
282
282
282
280
280
283
289
295
295
298
295
295
298
298
303
308
310
310
313
310
315
316
316
325
332
337
337
337
337
337
337
342
345
375
439
473
475
477
477
477
477
477
477
478
478
480
480
480
481
481
481
481
481
475
475
475
476
476
474
474
474
474
474
474
475
475
474
469
469
468
467
467
466
464
461
461
461
462
462
462
461
460
458
453
451
453
450
448
448
445
445
440
440
441
447
446
443
443
442
441
451
456
453
456
443
439
439
440
439
437
436
431
426
426
424
424
425
424
420
418
418
417
416
411
411
409
408
408
406
406
396
394
391
389
385
385
382
379
374
373
369
368
365
361
356
340
340
340
339
337
333
327
324
324
318
313
311
308
304
301
302
302
295
294
291
289
289
289
287
287
281
281
279
276
264
263
263
264
264
264
255
247
246
242
242
243
243
243
238
233
217
216
216
214
208
208
208
205
205
203
201
195
195
191
179
179
179
180
182
178
176
177
176
170
167
158
158
158
156
153
150
149
143
142
135
132
112
107
104
95
92
85
53
41
37
38
35
31
31
29
29
26
23
23
23
23
23
23
23
23
23
23
23
24
25
25
25
25
25
25
25
25
25
25
25
25
25
25
25
25
25
25
25
25
25
24
24
24
24
24
24
24
24
25
26
26
26
26
26
26
26
26
26
26
26
26
26
26
26
25
25
25
25
25
25
25
25
23
23
23
23
23
23
23
23
23
23
23
23
23
23
23
22
22
22
21
21
21
20
20
21
21
21
21
21
18
18
16
16
16
16
16
16
15
15
15
15
13
13
13
13
12
12
12
12
12
12
12
11
10
10
10
10
10
10
10
10
10
10
9
9
9
8
8
8
8
8
8
8
7
7
7
7
7
7
7
7
7
7
7
7
7
7
7
7
9
9
10
10
10
10
10
9
9
9
9
9
9
9
9
9
9
9
9
8
8
8
8
8
8
8
7
7
7
7
7
7
7
7
7
7
6
6
6
6
6
6
6
6
6
6
6
6
7
7
7
6
6
6
6
6
6
6
6
6
6
6
6
6
6
6
6
6
6
6
6
6
6
6
6
6
6
6
6
6
6
6
6
6
6
6
6
6
6
5
5
5
5
5
5
5
5
5
5
5
5
5
5
5
5
5
4
3
3
3
3
3
3
3
3
3
3
3
3
3
3
3
3
3
3
3
3
3
3
3
2
2
2
2
2
2
2
2
2
2
2
2
2
2
2
2
2
1
1
1
1
1
1
1
0
0
0
0
0
0
0
0
0
0
0
0
0
0
0
0
0
0
0
0
0
0
0
0
0
0
0
0
0
0
0
0
0
0
0
0
0
0
0
0
0
0
0
0
0
0
1
1
1
1
1
1
2
2
2
2
2
2
2
2
2
2
2
2
2
2
2
2
2
2
2
2
2
2
2
2
2
2
2
2
2
2
2
2
2
2
2
2
2
2
2
2
2
2
2
2
2
2
2
2
2
2
2
2
5
5
5
5
5
5
5
5
5
5
5
5
5
5
5
5
5
5
5
5
5
5
5
5
5
5
5
5
5
5
5
5
5
5
5
5
5
5
5
5
6
6
6
6
6
6
6
6
6
6
6
6
6
6
6
6
6
6
6
6
6
6
6
6
6
6
6
6
6
6
6
6
6
6
6
6
6
6
6
6
6
6
6
6
6
6
6
6
6
6
6
6
6
7
7
7
7
7
6
6
6
5
5
5
5
5
5
5
5
5
5
5
5
5
5
5
5
5
5
5
5
5
5
5
5
5
5
5
5
5
5
5
5
5
5
5
5
4
4
4
4
4
4
4
4
4
4
5
5
5
5
5
5
5
5
6
7
8
8
8
8
8
8
10
10
10
10
10
10
10
10
10
10
10
9
9
9
9
9
9
9
9
9
8
8
8
8
8
8
8
8
8
8
8
8
8
8
8
9
9
10
10
10
10
10
10
10
10
10
10
9
9
8
8
8
8
8
8
8
8
8
8
8
8
8
8
8
8
8
8
8
8
8
8
8
8
8
8
8
7
7
7
7
7
7
7
7
7
7
7
7
7
7
7
7
7
7
7
7
7
7
7
7
7
6
6
6
6
6
6
6
6
6
6
6
6
6
6
6
6
6
6
6
6
5
5
5
5
5
5
5
5
4
4
4
4
4
4
4
4
4
4
4
4
4
4
4
4
4
4
3
3
3
3
3
3
3
3
3
3
3
3
3
3
3
3
3
3
3
3
3
3
3
3
3
3
3
3
3
3
3
3
3
3
3
3
3
3
3
3
3
3
3
3
3
3
3
2
2
2
2
2
2
2
2
2
2
2
2
2
2
2
2
2
2
2
2
1
1
1
1
1
1
1
1
1
1
1
1
1
1
1
1
1
0
0
0
0
0
0
0
0
0
0
0
0
0
0
0
0
0
0
0
0
0
0
0
0
0
0
0
0
0
0
0
0
0
0
0
0
0
0
0
0
0
0
0
0
0
0
0
0
0
0
0
0
0
0
0
0
0
0
0
0
0
0
0
0
0
0
0
0
0
0
0
0
0
0
0
0
0
0
0
0
0
0
0
0
0
0
0
0
0
0
0
0
0
0
0
0
0
0
0
0
0
0
0
0
0
0
0
0
0
0
0
0
0
0
0
0
0
0
0
0
0
0
0
0
0
0
0
0
0
0
1
1
2
2
4
4
4
4
4
4
4
4
4
4
4
4
4
4
4
4
4
4
4
4
4
4
4
4
4
4
4
4
4
4
4
4
4
4
4
4
4
4
4
4
4
4
4
4
4
5
5
5
5
5
5
5
5
6
6
6
6
7
7
7
9
9
9
9
9
9
9
9
9
9
9
9
9
10
10
10
10
10
10
10
10
10
10
11
11
12
12
13
13
13
13
13
13
13
13
13
13
14
14
14
14
14
14
15
15
15
16
17
17
18
18
18
18
18
18
18
18
18
18
18
18
19
20
20
19
19
19
19
19
20
20
20
21
21
21
22
22
22
22
22
22
22
22
22
22
22
22
22
22
23
23
23
23
23
23
23
23
23
23
23
23
23
23
22
22
22
22
22
22
22
22
22
22
22
21
21
21
21
21
21
21
21
21
21
21
21
21
20
21
21
21
22
22
21
21
21
21
21
22
21
21
21
21
21
21
21
21
21
21
20
19
19
19
19
19
19
19
19
18
18
18
18
18
18
18
18
18
17
17
17
17
17
17
17
17
17
17
17
17
16
16
16
15
16
17
18
18
18
17
17
17
17
17
17
17
17
17
17
17
17
17
17
17
17
16
16
16
15
15
15
15
15
15
15
15
15
15
15
15
13
13
12
11
10
10
10
7
7
7
7
7
8
8
7
7
7
7
7
7
7
7
7
7
7
7
7
7
7
7
7
7
7
7
7
7
7
6
6
6
6
6
6
6
6
6
6
6
6
6
6
6
6
6
6
6
6
6
6
6
6
6
6
6
6
6
6
5
5
5
5
5
5
5
5
5
5
5
5
5
5
5
5
5
5
5
5
5
5
5
5
5
5
5
5
5
5
5
5
5
5
5
5
5
5
5
5
5
5
5
4
4
4
4
4
3
3
3
2
2
2
2
2
2
2
2
2
2
2
2
2
2
2
2
2
2
2
2
2
2
2
2
2
2
2
2
2
2
2
2
2
2
3
3
3
3
3
3
3
3
3
3
3
3
3
3
3
3
3
3
3
2
2
2
2
2
2
2
2
2
2
2
2
2
2
2
2
2
2
2
2
2
2
2
2
2
2
2
2
2
2
2
2
2
2
2
2
2
2
2
2
2
2
2
2
2
2
2
2
2
2
2
2
2
2
2
2
2
2
2
2
2
2
2
2
2
2
2
2
2
2
2
2
2
2
2
2
2
2
2
2
2
2
2
2
2
2
2
3
3
4
4
4
4
4
4
5
5
5
5
5
5
5
5
5
5
5
5
5
5
5
5
5
5
5
5
5
5
5
5
5
5
5
5
5
5
5
5
5
5
5
5
5
5
5
5
5
5
5
5
5
5
5
5
6
6
6
7
7
7
7
7
7
7
7
7
7
8
8
8
10
10
10
10
10
10
10
10
10
10
10
10
10
10
10
10
10
10
10
10
10
10
10
10
10
11
11
10
10
10
10
10
10
10
10
10
10
10
10
10
10
10
10
10
10
10
10
10
10
10
10
10
9
9
9
9
9
9
9
9
9
9
9
9
9
9
9
9
9
9
9
10
10
8
8
8
8
8
8
8
8
8
8
7
7
7
7
7
7
7
7
7
7
7
7
7
7
7
7
7
7
7
7
7
7
7
7
7
7
7
7
7
7
7
7
7
7
10
10
10
10
10
10
10
10
10
10
10
10
10
10
10
10
10
10
10
10
10
10
10
13
15
16
18
18
18
19
19
18
18
18
18
18
18
18
18
18
19
20
21
22
23
23
24
23
23
23
23
25
25
25
25
25
25
25
26
26
26
26
26
26
26
26
26
26
26
26
26
26
26
26
26
26
26
26
26
26
26
26
26
26
26
26
25
25
25
25
25
25
24
24
24
24
24
24
24
24
24
24
24
24
24
24
24
24
24
24
24
24
24
24
23
23
23
23
23
23
23
22
22
22
22
22
22
22
22
22
22
21
21
21
21
21
21
21
21
21
21
21
21
21
23
23
23
26
26
25
23
23
23
23
23
23
23
23
23
23
24
24
24
24
23
23
22
22
22
20
20
19
18
18
18
18
18
18
17
16
16
16
16
16
16
16
16
16
16
16
15
15
15
15
17
17
17
21
21
21
20
21
22
23
23
23
23
23
22
22
23
23
23
23
22
23
23
23
23
23
23
23
23
25
26
26
26
26
25
25
25
25
25
25
25
25
25
25
25
25
25
25
25
24
24
25
25
26
33
33
35
36
36
38
39
39
39
39
39
40
40
42
44
44
44
44
44
44
44
44
44
44
44
44
44
44
44
44
44
44
46
46
47
47
47
47
47
47
47
47
47
47
47
48
50
51
51
51
52
52
52
54
53
54
54
54
54
55
55
55
55
55
55
55
55
55
55
55
55
55
55
55
55
55
55
55
55
55
54
54
54
54
54
52
52
52
52
52
52
52
51
50
47
46
44
44
44
44
44
43
43
43
44
46
46
46
46
46
47
48
50
55
55
56
56
57
57
60
65
65
69
73
77
77
76
75
75
75
75
74
76
76
76
75
76
76
76
76
76
76
78
78
76
77
78
78
78
79
79
79
79
80
80
81
84
84
84
81
81
81
82
82
82
82
82
82
82
83
83
84
81
81
79
80
81
81
80
80
79
80
81
81
81
82
82
81
81
81
82
82
84
87
87
86
87
85
86
86
87
86
87
88
95
101
112
134
151
155
158
171
176
211
210
213
214
214
212
212
212
213
215
214
214
214
215
217
218
218
218
218
218
218
219
220
221
221
221
229
231
232
232
232
231
232
231
231
231
231
231
231
230
229
229
229
229
229
229
229
231
234
229
232
230
230
232
232
232
233
236
238
247
254
257
259
259
260
262
263
265
265
265
262
264
266
266
270
273
273
272
271
271
269
269
269
269
271
273
276
279
273
272
279
348
360
368
375
376
374
377
382
393
400
406
407
400
400
400
400
406
400
398
416
417
419
419
418
416
419
443
450
450
450
445
443
443
444
448
446
448
447
437
434
434
434
432
430
429
429
419
414
413
413
412
406
403
401
400
399
396
395
390
387
382
385
383
385
382
382
377
377
377
377
376
382
383
398
399
403
412
411
411
415
415
417
419
420
419
418
419
417
414
411
412
408
408
409
406
400
393
390
390
390
389
385
385
385
382
382
382
373
373
374
378
377
376
378
370
370
370
369
369
369
368
369
369
365
361
335
332
333
333
329
325
315
311
300
294
293
293
292
296
296
301
306
307
303
287
257
248
243
253
245
249
245
246
247
247
247
249
247
247
247
245
245
240
240
244
248
255
258
258
257
255
258
260
262
262
262
263
263
254
255
253
253
253
253
252
250
249
250
251
250
250
249
249
249
247
247
247
247
245
245
245
249
250
256
255
255
258
257
258
258
258
253
248
248
246
245
247
247
250
246
244
245
245
245
242
241
241
241
242
242
240
240
237
234
227
227
227
226
225
223
218
218
218
217
216
214
213
212
209
209
209
213
212
211
211
211
210
207
206
206
206
203
197
195
188
188
188
187
187
184
182
182
181
176
176
170
169
169
167
166
166
166
166
164
164
164
161
159
158
157
156
153
152
152
146
145
133
132
132
131
129
129
128
124
123
117
116
115
115
112
105
98
94
94
92
91
88
87
77
76
75
73
73
73
73
69
69
65
65
65
63
62
62
61
59
57
56
56
51
50
50
50
50
50
47
49
49
49
48
44
44
44
41
39
36
39
42
42
41
39
37
43
47
61
63
65
64
65
65
67
68
68
68
68
67
64
64
64
63
63
61
60
59
58
58
58
57
57
55
56
58
58
58
58
58
58
59
60
60
60
60
60
60
60
60
58
58
58
58
58
58
58
58
58
59
59
59
59
59
59
59
59
59
59
59
59
59
60
60
60
59
59
59
59
59
59
59
60
60
60
61
61
62
62
63
63
63
63
64
64
64
64
65
65
64
64
64
64
64
64
63
63
71
76
77
80
80
80
81
82
82
82
83
81
81
81
81
83
84
84
85
87
88
89
90
90
90
91
92
93
91
91
91
90
89
87
87
87
87
86
86
86
84
84
84
84
84
84
84
84
84
84
84
82
82
81
81
81
81
82
81
81
81
81
79
79
80
79
79
79
95
143
164
169
174
186
189
197
220
223
247
253
256
258
273
294
297
300
303
308
305
312
314
322
326
334
341
342
343
341
340
340
342
340
340
340
340
340
341
342
342
344
344
344
343
343
344
344
344
344
344
344
344
345
342
338
337
337
337
334
334
334
334
335
337
337
337
337
338
338
338
338
338
338
337
337
337
337
337
339
339
339
339
337
337
337
336
337
337
337
336
337
334
334
334
332
334
336
333
331
330
331
333
341
339
340
341
340
340
342
342
343
345
346
346
356
356
361
365
365
365
356
350
348
347
347
348
346
345
348
348
345
347
345
345
343
347
345
348
354
364
361
339
340
329
339
341
340
336
330
332
332
334
331
318
319
319
319
318
321
320
319
319
313
315
307
308
306
309
308
300
300
300
298
298
297
294
287
290
292
298
298
313
313
329
333
326
319
321
321
320
320
320
315
313
313
307
317
338
343
342
364
380
403
410
413
413
414
412
413
414
422
421
421
420
416
416
416
416
416
416
416
414
413
412
412
412
413
411
413
412
411
414
430
434
449
456
457
458
460
460
474
476
559
602
612
617
621
625
630
635
638
640
640
639
632
631
632
634
635
635
633
633
632
630
630
619
619
619
624
625
622
591
588
584
580
580
584
585
596
596
598
606
625
643
679
699
703
701
719
722
722
728
728
728
730
730
732
735
736
733
733
732
733
734
733
727
725
725
725
725
725
725
721
722
723
722
695
693
688
687
686
686
685
685
683
683
682
682
681
682
681
677
675
675
675
675
675
675
676
675
669
667
653
653
652
651
654
654
655
649
638
638
640
640
644
648
647
643
606
605
604
604
609
609
597
597
597
598
598
598
598
585
585
580
577
575
573
571
567
561
556
509
457
453
451
458
479
482
514
490
492
487
495
485
478
457
458
457
440
412
416
403
395
404
427
503
538
567
564
535
528
541
545
551
551
551
551
551
547
548
545
545
543
531
530
531
532
536
548
559
574
617
626
626
625
640
636
658
663
669
669
669
677
689
697
701
696
688
688
691
704
704
704
707
709
714
722
728
731
733
735
737
735
738
738
739
740
738
741
741
742
741
740
739
738
738
738
736
735
735
734
733
726
724
724
724
725
725
725
721
720
720
718
713
712
709
709
709
708
708
706
699
693
690
689
689
685
685
683
679
679
677
673
673
673
674
672
671
672
672
672
668
669
668
663
660
659
658
658
656
656
656
653
654
652
651
634
622
621
619
608
606
603
603
601
600
598
592
589
585
586
574
569
556
556
559
552
554
555
546
531
501
494
485
484
482
482
482
477
470
453
444
432
423
411
418
419
420
436
437
424
433
415
429
428
442
441
444
451
454
464
465
451
452
437
434
434
435
435
425
425
419
408
406
406
405
401
395
392
390
390
393
395
396
395
392
364
364
357
358
355
354
350
346
343
341
340
338
338
334
329
328
309
308
308
305
308
307
306
306
307
304
299
299
300
300
300
299
299
300
300
298
298
296
296
294
295
296
298
298
297
295
305
310
327
321
323
324
317
321
327
327
358
379
385
387
387
393
391
391
392
391
391
392
394
393
382
382
377
374
374
377
377
377
380
379
376
377
377
373
371
370
370
366
366
366
368
368
368
367
364
356
348
348
345
345
345
346
350
351
353
356
345
339
348
346
363
361
361
356
352
362
366
395
393
399
427
450
441
446
456
466
470
481
501
511
519
522
535
543
547
548
546
548
561
567
570
577
579
577
573
571
571
572
570
568
568
569
569
565
565
565
564
564
565
567
567
567
567
567
564
564
564
562
561
561
561
561
562
575
584
644
662
666
685
686
720
725
743
749
748
745
743
748
746
744
746
754
762
764
759
757
754
754
754
754
753
754
755
755
759
766
764
766
762
762
754
755
754
770
787
822
827
827
834
831
867
873
894
898
891
897
912
922
983
1041
1067
1094
1118
1133
1131
1130
1134
1134
1135
1135
1131
1128
1125
1123
1119
1111
1107
1099
1094
1089
1084
1076
1076
1067
1064
1049
1048
1047
1047
1037
1037
1039
1034
1032
1032
1027
1023
1022
1021
1018
1017
1014
1005
998
998
995
990
986
981
973
973
973
973
968
965
955
955
947
947
941
914
912
911
910
907
907
908
878
877
871
871
869
870
870
867
859
846
817
809
809
804
801
800
788
780
766
759
756
743
738
733
731
706
700
693
691
691
674
665
658
658
658
657
656
656
651
644
644
643
640
609
600
529
350
260
239
213
145
143
65
33
30
28
28
25
24
25
24
24
24
23
24
24
24
24
24
24
24
21
21
21
21
21
20
20
19
18
18
18
18
18
19
21
20
20
20
21
21
21
21
21
21
21
21
20
20
20
20
20
20
20
20
19
19
19
19
18
18
18
18
18
18
18
18
17
17
17
17
17
17
17
17
17
17
17
17
18
18
17
17
17
17
17
16
16
16
16
16
17
15
14
14
13
13
13
13
13
11
11
11
11
12
12
12
12
12
12
12
12
12
12
12
12
12
12
12
12
12
12
12
13
13
13
13
13
13
14
14
14
14
13
13
13
13
13
13
13
13
13
13
13
13
14
14
13
13
13
14
15
16
18
18
18
18
18
18
18
18
18
18
18
18
18
18
18
18
18
18
18
18
18
18
18
19
19
19
19
19
19
19
19
19
19
19
19
18
18
18
18
18
17
17
16
15
15
15
15
15
15
15
15
15
15
15
15
15
15
15
16
16
16
16
17
17
17
18
18
18
17
18
18
18
18
18
18
18
18
18
18
18
18
18
18
21
21
21
21
21
21
21
20
20
20
20
20
20
20
20
20
20
19
19
19
19
18
18
18
18
18
18
18
17
16
16
16
17
17
17
18
18
18
18
18
18
18
18
18
18
18
18
18
18
18
18
18
18
18
18
18
18
18
18
18
18
18
18
17
17
17
17
17
17
17
17
16
15
15
15
15
15
15
15
15
15
15
15
15
15
14
14
14
14
14
14
14
14
14
14
14
12
11
10
10
10
10
10
10
11
11
11
11
10
10
10
10
10
10
10
10
10
10
10
10
10
10
10
10
10
10
10
10
10
10
10
10
10
10
9
8
8
8
8
7
7
7
7
7
7
7
7
7
7
7
7
7
7
7
7
7
7
7
7
7
7
7
7
7
8
8
8
8
8
8
7
7
7
7
8
10
10
10
10
10
10
10
10
10
10
10
11
11
10
10
10
10
10
10
13
13
14
14
14
14
15
15
15
15
15
15
15
14
14
14
14
14
14
14
14
14
14
14
14
14
14
14
14
14
14
14
14
14
14
14
14
14
14
14
14
14
14
14
14
14
14
14
15
14
14
14
14
14
14
14
14
14
15
16
17
17
17
17
17
17
18
19
19
19
19
19
19
19
19
19
19
20
20
20
20
20
19
19
19
18
18
19
19
19
20
20
20
20
20
21
21
21
20
20
21
21
21
21
21
21
21
20
20
20
20
19
19
19
19
20
20
20
20
20
20
20
20
19
19
18
18
18
18
18
18
17
17
17
17
18
21
23
23
23
23
23
23
23
23
22
22
22
22
22
23
23
24
24
26
26
27
27
27
27
27
27
27
27
27
27
27
27
26
26
26
26
24
24
24
24
24
24
25
24
24
23
23
24
24
24
24
24
24
24
24
24
24
24
24
24
24
24
24
23
23
23
23
23
23
23
23
23
23
23
23
21
21
21
21
21
21
21
21
21
21
21
21
21
21
21
21
21
21
21
21
21
21
21
21
21
23
24
25
25
25
26
26
28
28
27
27
27
27
27
27
27
27
27
27
27
27
27
27
27
27
27
27
27
27
27
28
28
28
29
29
29
28
28
28
28
28
28
28
28
28
26
26
26
26
26
26
26
26
27
27
27
27
27
26
26
26
26
26
26
26
26
25
25
25
25
25
25
25
23
23
23
23
23
23
22
23
23
23
24
25
25
25
25
25
25
26
26
26
26
26
26
26
25
24
23
23
23
23
24
23
24
25
25
25
25
25
25
25
25
25
25
23
23
23
25
26
26
26
26
24
24
24
24
24
24
24
24
24
24
24
24
24
24
25
25
25
25
25
25
25
25
25
25
24
24
24
24
24
22
22
21
21
21
21
21
21
20
20
20
20
20
20
20
20
20
19
19
18
19
19
19
19
18
18
18
18
18
22
23
25
25
25
26
26
26
25
25
25
25
25
24
24
24
24
24
23
23
23
23
23
23
23
22
22
20
20
20
20
20
21
21
22
22
22
22
22
21
21
21
21
21
21
19
19
19
19
19
19
19
19
20
20
20
20
20
20
20
20
20
20
20
20
19
19
19
20
19
18
19
19
21
22
22
22
22
22
22
22
22
22
22
22
22
21
21
21
21
22
22
22
21
21
21
21
21
21
21
21
21
21
20
21
21
21
21
21
21
21
21
21
21
21
21
21
21
21
21
21
20
20
20
21
20
20
20
21
21
21
21
20
20
21
20
21
21
21
21
21
21
22
22
23
23
23
22
22
22
22
22
22
22
22
22
22
22
22
22
21
21
21
21
21
21
21
21
21
21
21
21
21
22
22
22
22
22
22
22
23
23
22
22
22
22
23
23
24
24
23
23
24
24
24
23
23
23
26
26
26
26
26
26
26
26
26
26
26
26
26
26
26
26
26
27
27
27
27
26
26
26
26
26
26
26
26
26
26
26
26
26
26
26
26
26
26
26
26
28
28
28
28
26
26
26
25
25
26
26
26
27
26
26
27
27
27
27
27
28
29
29
29
28
29
29
30
30
31
31
32
32
31
31
32
32
32
32
32
31
31
31
31
31
31
31
31
31
31
31
31
31
31
31
31
30
30
30
30
30
30
29
29
29
29
29
29
29
29
31
30
30
31
31
31
31
31
31
31
31
31
31
31
30
30
30
30
29
29
29
29
29
29
27
27
27
26
26
26
26
24
24
23
23
23
23
23
23
23
23
23
23
23
21
21
21
21
21
21
21
22
22
22
22
23
22
22
21
21
21
21
21
21
21
21
21
21
21
21
21
21
21
21
21
21
20
20
20
20
20
20
21
21
21
21
21
21
21
21
19
19
19
19
18
18
18
18
17
17
17
17
17
16
16
16
15
15
15
15
15
15
15
14
14
14
14
14
14
14
14
13
13
14
14
15
15
14
14
13
13
13
13
13
13
13
13
13
13
13
13
13
13
13
13
13
13
13
13
13
12
12
12
12
12
10
10
10
10
10
10
10
10
11
10
10
10
10
10
11
10
10
10
13
12
11
13
13
14
14
14
15
15
15
15
16
16
17
18
19
19
20
19
19
20
20
20
20
20
20
20
20
20
20
20
20
20
20
20
20
20
20
20
20
20
20
20
20
20
20
20
20
20
19
19
19
19
19
19
19
19
19
19
19
19
19
19
19
19
19
19
19
19
19
19
19
19
19
19
19
19
19
19
19
19
19
19
19
19
19
19
18
18
18
18
18
18
18
18
18
18
18
18
18
18
18
18
18
18
18
18
18
18
18
18
18
18
18
18
18
18
18
18
18
18
18
18
18
18
18
18
18
18
18
18
17
17
17
16
16
16
16
16
16
15
14
14
14
14
14
14
14
14
14
12
9
7
5
5
5
5
3
3
3
3
3
3
3
3
1
1
1
1
1
1
1
1
1
1
1
1
1
1
1
1
1
1
1
1
1
1
1
1
1
1
1
1
1
1
1
1
1
1
1
1
1
1
1
1
1
1
1
1
1
1
1
1
1
1
1
1
1
1
1
1
1
1
1
1
5
6
7
8
8
10
10
10
10
11
11
13
13
15
15
16
18
24
26
28
28
28
28
27
27
27
27
27
27
27
27
27
27
27
27
27
27
27
27
27
27
27
27
27
27
27
27
27
27
27
27
27
27
27
27
27
27
27
27
27
27
27
27
27
27
27
27
27
27
27
27
27
27
27
27
27
27
27
27
27
27
27
27
27
27
28
28
28
28
29
29
29
29
29
29
29
29
29
29
29
29
29
30
30
30
30
29
29
29
29
28
29
29
29
31
32
33
33
32
32
32
32
32
31
31
30
30
30
30
30
30
30
30
30
30
30
30
30
29
29
29
30
30
30
30
30
30
30
30
30
29
29
26
26
26
25
25
25
24
21
21
21
21
21
21
21
20
20
20
21
23
26
26
26
26
26
25
25
26
26
26
26
26
26
28
29
31
31
31
32
32
36
37
39
39
40
40
40
40
40
41
42
41
42
42
42
42
41
40
40
41
41
41
41
41
42
42
41
41
41
41
41
39
39
39
39
39
39
39
39
39
39
39
39
39
39
39
39
39
39
40
40
40
39
39
39
39
39
39
40
41
42
42
43
44
44
47
47
51
52
54
55
55
56
56
57
57
57
57
57
57
57
57
57
57
57
55
55
55
55
55
55
55
55
55
55
53
53
53
53
53
53
53
54
53
55
55
55
55
55
57
57
59
59
59
59
59
59
59
60
60
60
60
60
60
60
60
60
58
58
58
58
58
58
58
58
58
58
58
56
56
56
55
55
55
54
54
54
55
55
53
51
51
51
51
51
51
50
50
50
49
48
47
47
47
47
47
46
44
44
44
44
44
44
44
44
43
43
43
43
43
43
43
43
41
40
40
41
41
39
39
39
39
39
39
39
38
37
37
37
36
36
35
35
34
31
31
31
30
30
30
29
27
27
27
27
27
26
26
26
26
26
27
28
28
29
28
26
26
26
26
26
26
26
26
26
24
23
23
22
21
21
20
20
20
20
20
20
19
19
18
18
18
18
17
17
17
16
16
16
16
16
14
14
11
11
12
13
15
18
18
18
18
18
18
18
18
18
18
19
20
19
19
19
19
20
20
20
20
20
21
21
21
21
21
22
22
22
22
22
23
23
23
23
22
22
22
22
22
21
21
21
21
21
21
21
21
21
21
21
21
20
20
20
20
20
20
20
20
20
20
20
20
20
20
20
20
20
20
20
20
20
20
20
20
20
20
20
20
18
18
18
18
18
18
18
18
18
18
21
21
21
23
23
22
22
23
23
22
22
22
25
26
26
27
28
28
28
28
28
29
29
29
29
28
28
28
28
27
28
28
28
28
28
27
27
26
26
26
26
26
26
26
27
27
27
31
32
36
39
40
42
42
42
42
43
43
43
43
43
42
42
42
42
42
42
42
42
41
41
41
41
41
41
42
42
42
43
43
44
44
46
47
46
46
46
46
46
46
46
47
47
47
47
47
47
47
47
47
47
47
47
46
46
46
47
47
47
47
47
47
47
47
46
46
46
46
47
47
45
45
45
45
44
44
45
46
47
44
48
50
51
52
52
54
54
55
55
55
55
57
57
58
58
58
58
58
59
58
58
58
58
58
58
59
59
60
61
61
60
61
61
61
61
61
61
62
62
61
61
60
60
60
60
61
61
61
60
60
60
60
59
59
59
59
60
60
60
59
61
61
61
63
63
60
60
60
60
60
60
60
62
63
65
66
65
65
65
65
65
65
65
65
65
68
68
68
67
67
67
67
63
63
63
63
61
60
60
60
59
59
59
60
60
60
60
63
63
63
63
63
63
63
63
60
60
60
60
60
58
58
58
58
56
55
54
54
54
53
53
52
53
52
52
52
52
53
54
55
53
53
53
53
53
53
53
54
54
54
52
52
52
52
52
52
52
52
52
52
52
51
50
50
49
50
49
48
48
48
47
47
47
47
47
47
47
46
44
44
44
44
45
44
44
45
44
44
40
40
38
37
38
39
39
39
39
39
39
39
39
38
37
37
37
37
38
38
39
39
39
38
38
38
38
38
38
38
37
36
34
34
34
34
34
34
34
34
32
32
32
31
32
32
32
32
34
35
36
37
38
41
46
47
52
55
54
55
62
63
63
64
64
64
64
63
63
63
64
63
63
63
63
64
67
67
67
66
66
66
66
66
67
67
68
68
68
68
68
69
69
69
69
68
68
68
68
68
68
68
68
68
68
68
68
66
66
68
68
68
70
70
74
74
74
74
74
74
74
76
77
77
77
77
78
79
81
84
81
81
82
82
82
82
82
81
81
82
82
82
82
81
81
83
82
82
82
82
83
86
86
85
86
85
85
84
84
84
84
84
83
83
81
80
80
80
80
80
80
79
79
79
79
79
76
76
76
75
75
70
69
70
70
70
71
71
71
71
70
69
69
69
70
70
70
68
65
65
65
65
65
65
66
66
67
67
68
67
66
65
65
65
65
63
63
63
62
61
60
59
58
58
58
58
58
58
58
58
55
55
54
54
53
53
54
55
52
52
53
52
52
52
52
52
54
49
47
46
46
44
43
43
43
39
39
39
39
39
39
39
39
39
36
36
34
34
35
35
36
34
35
35
34
34
34
35
35
35
36
36
36
34
34
34
34
41
43
45
45
45
46
46
45
47
47
47
48
47
46
47
47
47
46
45
45
44
43
42
42
42
42
42
41
39
39
42
42
42
42
42
42
42
42
42
41
41
40
40
40
40
40
40
40
40
40
40
41
41
40
40
40
40
39
39
39
40
40
40
40
40
40
40
40
40
40
40
40
40
40
40
40
41
44
48
48
47
47
47
47
48
47
47
47
47
47
46
46
46
46
47
47
44
44
44
44
45
46
50
48
49
52
52
53
53
53
53
53
55
57
57
62
68
73
76
78
78
78
79
78
76
76
76
79
79
80
79
77
76
75
75
75
75
75
75
75
76
76
76
76
76
76
76
76
76
76
76
76
76
80
81
81
81
81
81
81
81
81
81
81
81
80
80
80
80
80
80
79
78
77
76
75
75
75
75
73
74
73
73
73
73
73
74
74
74
74
74
74
74
74
74
74
74
74
74
74
74
74
74
74
74
74
74
74
74
74
73
73
74
73
74
76
77
76
79
77
78
79
79
81
79
79
79
81
79
80
81
79
79
79
79
78
78
79
78
77
77
78
80
80
80
80
79
80
81
80
80
81
81
78
78
78
78
78
74
64
63
63
63
62
62
63
63
63
63
62
62
58
59
58
58
58
50
50
50
50
50
49
48
47
46
44
44
44
44
44
43
42
42
42
42
42
42
42
40
40
39
39
39
39
39
39
37
37
37
37
37
37
37
37
37
37
38
38
38
38
38
38
38
38
38
37
37
37
37
37
36
36
36
36
36
36
36
36
36
36
36
37
36
36
36
36
36
36
36
36
36
36
37
36
37
37
37
36
36
34
34
34
34
34
34
34
33
31
31
31
29
31
32
33
33
32
29
29
29
29
28
28
26
26
26
23
23
23
23
23
23
23
22
22
23
23
24
23
24
23
23
24
24
24
25
25
25
25
25
24
24
24
24
23
22
22
22
22
22
21
21
23
25
34
35
36
39
39
41
40
40
40
40
40
40
39
39
39
40
41
41
41
42
42
42
42
42
42
42
43
43
43
43
44
44
44
44
44
44
44
44
44
44
44
44
44
44
44
44
44
44
44
44
44
44
44
43
43
43
43
43
43
43
43
43
42
42
42
42
42
42
42
42
42
42
42
42
42
42
42
42
42
42
42
42
42
42
42
42
42
42
42
42
42
41
41
41
41
41
41
40
40
40
40
40
39
39
39
39
39
39
39
38
38
38
38
37
37
36
36
36
32
34
36
51
54
55
55
55
55
55
55
55
55
55
51
50
50
48
48
48
48
48
48
48
47
47
46
46
41
40
42
39
40
39
39
40
40
41
41
42
42
42
42
42
47
47
47
48
49
55
60
63
63
62
62
62
62
62
62
63
62
60
60
62
62
62
61
61
61
61
61
61
61
61
61
61
61
62
63
63
63
63
63
63
64
64
64
63
63
63
64
64
64
64
63
64
64
64
64
64
65
65
65
65
65
65
65
65
64
63
63
63
63
63
63
63
63
63
63
62
61
61
60
60
60
60
60
60
60
60
60
60
60
60
60
60
60
61
61
61
60
59
58
58
58
58
55
53
52
53
53
52
52
52
52
52
52
52
52
52
51
49
50
50
50
49
48
47
45
45
45
45
45
46
46
47
47
47
44
44
40
39
38
38
37
36
36
36
36
35
35
35
34
32
31
31
30
30
30
30
30
30
29
28
28
27
26
26
26
26
26
26
26
26
26
25
25
25
25
25
25
25
25
24
23
23
23
23
23
23
22
22
22
21
21
21
21
21
21
21
21
21
20
20
20
20
20
20
21
21
21
21
21
21
21
21
21
21
21
21
21
22
22
22
22
22
22
22
22
22
23
23
23
22
21
21
21
21
20
20
19
21
22
23
22
22
22
22
22
22
21
25
26
33
34
35
36
35
35
35
35
35
34
34
34
34
34
34
35
35
35
39
39
42
44
44
46
61
63
63
65
68
86
89
93
94
94
94
94
94
99
100
101
100
101
102
103
105
105
105
105
105
105
105
105
105
105
105
106
106
106
106
106
105
105
105
105
105
105
105
105
105
105
105
105
105
106
106
106
106
106
105
105
105
105
105
105
105
105
105
104
104
104
104
104
104
104
105
105
105
105
105
104
104
104
104
104
104
103
103
103
104
103
103
103
103
102
102
101
100
100
100
98
97
97
97
97
97
97
97
96
96
96
95
96
97
97
96
96
96
95
99
99
99
99
98
97
94
93
92
92
91
87
87
88
87
87
87
87
85
84
84
84
83
82
82
82
82
82
82
82
82
81
79
78
78
78
76
79
79
79
81
84
84
84
85
87
86
85
84
84
84
86
84
84
84
80
77
76
77
76
77
76
75
73
73
74
76
76
79
78
75
76
83
83
83
83
82
84
89
91
94
94
105
107
109
109
109
109
109
112
112
112
113
113
113
112
112
115
116
116
118
119
121
122
123
125
126
126
126
126
127
126
126
126
126
126
126
126
126
126
126
126
126
126
125
125
125
124
123
121
121
121
121
121
120
120
120
121
121
121
121
122
122
122
121
123
123
123
123
123
121
121
121
121
120
120
119
119
119
119
119
119
119
117
117
117
117
116
116
116
115
115
115
114
114
114
114
114
113
113
113
113
113
113
113
113
113
113
113
113
113
113
113
113
113
110
109
109
109
109
109
110
113
112
112
111
110
110
110
110
112
113
113
111
110
110
108
108
108
108
109
108
106
108
108
108
110
115
113
115
114
118
116
117
116
117
117
130
134
137
137
142
148
152
164
164
163
158
161
159
163
186
188
220
247
325
341
345
344
342
342
342
345
371
417
457
616
698
757
762
761
786
785
793
795
796
795
795
794
793
792
792
793
791
789
788
788
790
791
791
791
791
790
790
789
789
788
788
788
788
787
787
787
787
787
788
788
788
788
786
785
786
786
788
791
791
791
790
791
792
792
792
792
793
794
794
794
794
795
795
795
795
794
794
792
792
791
791
790
789
788
788
790
789
789
788
788
787
786
784
784
784
784
780
779
778
778
783
791
793
801
802
811
841
841
841
846
865
863
870
880
880
892
889
857
861
859
862
858
861
859
862
862
863
860
866
868
868
859
841
840
830
851
865
870
870
871
857
870
838
833
855
895
908
923
920
939
942
941
951
946
963
976
973
963
962
961
960
960
967
960
963
962
951
947
937
936
931
920
919
912
902
893
894
897
899
894
891
886
874
878
877
873
873
866
839
850
851
851
853
853
851
851
851
851
849
849
849
859
857
852
843
829
817
809
810
809
815
828
828
839
849
830
841
846
878
883
890
891
886
882
888
884
886
886
886
877
854
861
880
922
926
920
918
875
874
874
877
896
901
906
894
887
874
875
867
864
853
852
842
833
833
832
833
832
830
830
825
807
799
775
772
769
766
760
746
736
721
718
718
718
718
717
717
710
705
698
698
697
697
695
693
693
693
693
693
689
685
684
678
654
639
638
640
638
631
614
599
593
589
587
586
586
585
582
567
565
566
566
564
561
543
517
451
447
443
443
441
433
419
414
413
402
396
394
388
383
372
371
369
337
302
275
267
253
248
242
117
71
63
63
61
60
52
47
38
38
38
38
38
38
36
36
36
36
34
34
34
34
34
34
34
34
31
31
31
30
30
26
26
26
26
26
26
26
24
24
23
23
23
22
22
22
22
21
21
21
20
20
20
20
18
18
16
16
16
16
16
15
15
14
13
12
10
10
10
10
10
10
10
10
10
10
10
10
10
9
7
7
7
6
6
6
6
6
6
6
6
5
5
5
5
5
5
4
4
4
3
3
3
3
3
2
2
1
1
1
1
0
```
