## Supplemental Data S2 for "Transcriptome profiling of *Variovorax paradoxus* EPS under different growth conditions reveals regulatory and structural novelty in biofilm formation": TrimmomaticLog3-2_TrimmomaticLog3-1_NC_014931_v1_m15_l33_fr.plus.wig (part 4 of 17)

```
1
1
1
1
1
1
1
1
1
1
1
1
1
1
1
1
1
1
1
1
1
1
1
1
1
1
1
1
1
1
1
1
1
1
1
1
1
1
1
1
1
1
1
1
1
1
1
1
1
1
1
1
1
1
1
1
1
1
1
1
1
1
1
1
1
1
1
1
1
1
1
1
1
1
1
1
1
1
1
1
1
1
1
1
1
1
1
1
1
1
1
1
1
1
1
1
1
2
2
2
2
2
2
2
1
1
1
1
1
1
1
1
1
1
1
1
1
2
2
2
2
2
2
2
2
2
2
1
1
1
1
1
1
1
1
1
2
2
2
2
2
2
2
2
2
2
2
2
2
2
2
2
2
2
2
2
2
2
2
2
2
2
2
2
2
2
2
2
2
2
2
2
2
2
2
2
2
2
2
2
2
2
2
2
2
2
2
2
2
2
2
2
2
2
2
2
2
2
2
2
2
2
2
2
2
2
2
2
2
2
2
2
2
2
2
2
2
2
2
2
2
2
2
2
2
2
2
2
2
2
2
2
2
2
2
1
1
1
1
1
1
1
1
1
1
1
1
1
1
1
1
1
1
1
1
1
1
1
1
1
1
1
1
1
1
1
1
1
1
1
1
1
1
1
1
1
1
1
1
1
1
1
1
1
1
1
0
0
0
0
0
0
0
0
0
0
0
0
0
0
1
1
1
1
1
1
1
1
1
1
1
1
0
0
0
0
0
0
0
0
0
0
0
0
0
0
0
0
0
0
0
0
0
0
0
0
0
0
0
0
0
0
0
0
0
0
0
0
0
0
0
0
0
1
1
1
1
1
1
1
1
1
1
1
1
1
1
1
1
1
1
1
1
1
1
1
1
1
1
1
1
1
1
1
1
1
1
1
1
1
1
1
1
1
1
1
1
1
1
1
1
0
0
0
0
0
0
0
0
0
0
0
0
0
0
0
0
0
0
0
0
0
0
0
0
0
0
0
1
1
1
1
1
1
1
1
1
1
2
2
2
2
2
2
2
2
2
2
2
2
2
2
2
2
2
2
2
2
2
2
2
2
2
2
2
2
2
2
2
2
2
2
2
2
2
2
2
2
2
2
2
2
2
2
2
2
2
2
2
2
2
2
2
2
2
2
2
2
2
2
2
2
2
2
2
2
2
2
2
2
2
2
2
2
2
2
2
2
2
2
2
2
2
2
2
2
2
2
2
2
2
2
2
2
2
2
2
2
2
2
2
2
2
2
2
2
2
2
2
2
2
2
2
2
2
2
2
2
2
2
2
2
2
2
2
2
2
2
2
2
2
2
2
2
2
2
2
2
2
2
2
2
2
2
2
2
2
2
2
2
2
1
1
1
1
1
1
1
1
1
0
0
0
0
0
0
0
0
0
0
0
0
0
0
0
0
0
0
0
0
0
0
0
0
0
0
0
0
0
0
0
0
0
0
0
0
0
0
0
0
0
0
0
0
0
0
0
0
0
0
0
0
1
1
1
1
1
1
1
1
1
1
1
1
1
1
1
1
1
1
1
1
1
1
1
1
1
1
1
1
1
1
1
1
1
1
1
1
1
1
1
1
1
1
1
1
1
1
1
1
1
1
1
1
1
1
1
1
1
1
1
1
1
1
1
1
1
1
1
1
1
1
1
1
1
1
1
1
1
1
1
1
1
1
1
1
1
1
1
1
1
1
1
1
1
1
1
1
1
1
1
1
1
1
1
1
1
1
1
1
1
1
1
1
1
1
1
1
1
1
1
1
2
2
2
2
2
2
2
2
2
2
2
2
2
2
2
2
2
2
2
2
2
2
2
2
2
2
2
2
2
2
2
2
2
2
2
2
2
2
2
1
1
1
1
1
1
1
1
1
1
1
1
1
1
1
1
1
1
1
1
1
1
1
1
1
1
1
1
1
1
1
1
1
1
1
2
2
2
2
2
2
2
2
2
2
2
2
2
2
2
2
2
3
3
3
3
4
4
4
4
4
4
4
4
4
4
4
4
4
4
4
5
5
5
5
5
5
5
5
5
5
5
5
4
4
4
3
3
3
3
3
3
3
3
3
3
3
3
3
3
3
3
3
3
3
3
3
3
3
3
3
3
3
3
3
3
3
3
3
3
3
3
3
3
3
3
3
3
3
3
3
3
3
3
3
3
3
3
3
3
3
3
3
3
3
3
3
3
2
2
2
2
2
2
2
2
2
2
2
2
2
2
2
2
2
2
2
2
2
2
2
2
2
2
2
2
2
2
2
2
2
2
2
2
2
2
2
2
2
2
2
2
2
2
2
2
2
2
2
2
2
2
2
2
2
2
2
2
2
2
2
2
2
2
2
2
2
2
2
2
2
2
2
2
2
2
2
2
2
2
2
2
2
2
1
1
1
1
1
1
1
2
2
2
2
1
1
1
1
1
1
1
1
1
1
1
1
1
1
1
1
1
1
1
1
1
1
1
1
1
1
1
1
1
1
1
1
1
1
1
1
1
1
1
1
1
1
1
1
1
1
1
1
1
1
1
1
1
1
1
1
1
1
1
1
1
1
1
1
1
1
1
1
1
1
1
1
1
1
1
1
1
1
1
1
1
1
1
1
1
1
1
1
1
1
1
1
1
1
1
1
1
1
1
1
1
1
1
1
1
1
1
2
2
2
2
2
2
2
2
2
2
2
2
1
1
1
1
1
1
1
1
1
1
1
1
1
1
1
1
1
1
1
1
1
1
1
1
1
1
1
1
1
1
1
1
0
0
0
0
0
0
0
0
0
0
0
0
0
0
0
0
0
0
0
0
0
0
0
0
0
0
0
0
0
0
0
0
0
0
0
0
0
0
0
0
0
0
0
0
0
0
0
0
0
0
0
0
0
0
0
0
0
0
0
0
0
0
0
0
0
0
0
0
0
0
0
0
0
0
0
0
0
0
0
0
0
0
0
0
0
0
0
0
0
0
0
0
0
0
0
0
0
0
0
0
0
0
0
0
0
0
0
0
0
0
0
0
0
0
0
0
0
0
0
0
0
0
0
0
0
0
0
0
0
0
0
0
0
0
0
0
0
0
0
0
0
0
0
0
0
0
0
0
0
0
0
0
0
0
0
0
0
0
0
0
0
0
0
0
0
0
0
0
0
0
0
0
1
1
2
2
5
5
5
5
5
5
5
6
6
6
6
6
6
6
6
6
6
7
7
7
7
7
7
7
7
7
7
7
7
7
7
7
7
7
7
7
7
7
7
7
7
7
7
7
7
7
7
7
7
7
7
7
7
7
7
7
7
7
8
8
8
8
8
8
8
8
8
8
8
8
8
8
8
8
8
8
8
8
8
8
8
8
8
8
9
9
10
10
10
10
10
10
10
10
10
10
10
10
10
10
10
10
10
10
10
10
10
10
10
10
10
10
10
10
10
10
10
11
11
11
11
11
11
11
11
11
11
11
11
11
11
10
10
10
10
10
10
10
10
9
9
9
9
9
9
9
9
9
9
9
9
10
12
13
13
13
13
13
13
13
13
13
13
13
13
13
13
13
13
13
13
13
13
13
13
13
13
13
13
12
11
12
13
13
15
17
20
21
21
21
21
21
23
23
24
24
23
23
23
23
26
26
26
26
26
26
26
26
27
27
27
29
29
29
29
29
29
29
29
29
29
29
28
28
28
28
28
28
28
28
28
28
28
28
28
28
28
28
28
29
29
29
29
29
29
29
29
29
29
30
31
31
31
31
31
31
31
31
31
31
31
31
31
31
31
31
31
31
31
31
31
31
31
31
31
31
31
31
31
29
29
29
29
30
29
29
29
29
30
31
31
31
31
31
31
31
31
31
31
31
31
31
31
31
31
30
31
30
29
29
29
29
29
30
30
30
30
30
30
30
30
30
30
30
30
30
30
30
30
30
30
29
29
29
29
29
29
29
29
29
29
29
29
28
29
29
29
29
29
29
29
28
28
26
26
26
26
26
26
25
24
25
25
25
25
23
22
22
22
22
22
22
22
22
22
21
21
21
20
19
19
19
19
19
20
20
20
20
20
20
20
20
20
20
20
20
20
20
20
19
18
19
18
18
17
16
16
17
16
16
16
16
17
17
17
17
17
18
18
18
18
17
17
16
15
16
16
15
15
14
13
13
12
12
13
13
13
13
13
13
13
13
13
13
13
13
13
13
13
13
13
13
13
13
13
13
13
13
13
13
13
13
13
13
13
13
13
13
13
13
13
13
14
15
15
15
16
16
16
16
16
16
16
15
15
15
15
15
15
15
15
15
15
15
15
15
15
15
15
15
15
15
15
15
15
18
18
18
18
18
18
18
18
18
18
18
18
18
18
18
18
18
18
18
18
18
18
18
18
18
18
18
18
18
18
18
17
17
16
15
13
13
13
13
13
13
13
13
13
13
13
13
13
13
13
13
12
11
10
10
10
11
11
11
11
11
11
11
11
11
11
11
11
12
12
12
12
12
12
12
12
12
12
12
12
12
12
12
12
11
11
12
12
12
12
12
12
12
12
12
12
12
12
12
12
12
12
12
12
12
12
12
12
11
11
11
10
10
10
10
10
10
10
10
10
10
10
10
10
10
10
10
10
10
9
9
7
7
7
7
7
7
5
5
5
5
5
5
5
5
5
5
5
5
5
5
5
5
5
5
5
5
5
5
5
5
5
5
5
4
4
4
4
4
4
4
4
4
4
4
4
4
4
4
4
4
4
4
4
4
4
4
4
4
3
3
3
3
4
3
2
2
2
2
2
2
2
2
2
2
2
2
2
2
2
2
2
2
2
2
2
2
2
2
2
2
3
3
3
3
3
3
4
4
4
4
4
4
4
4
4
4
4
4
4
4
4
4
4
4
4
4
4
4
4
4
4
4
4
4
4
4
4
3
3
4
4
4
4
4
4
5
5
5
5
5
5
5
5
5
5
5
5
5
5
5
5
5
5
5
5
5
5
5
5
5
6
6
6
6
6
6
6
6
6
6
7
7
7
7
7
7
7
7
7
7
7
7
7
7
7
7
7
7
7
7
7
7
7
7
7
7
7
7
7
7
7
7
7
6
6
6
6
6
6
6
6
6
6
6
7
7
6
6
6
6
6
6
6
6
6
6
6
6
6
6
6
5
5
5
5
5
5
5
5
5
5
5
5
5
5
5
5
5
5
5
5
5
5
5
5
5
5
5
5
5
5
5
5
5
5
5
5
5
4
4
4
4
4
4
4
4
4
4
4
4
4
4
4
4
4
4
4
4
4
4
4
4
4
4
4
4
4
4
4
4
4
4
4
4
4
4
4
4
4
4
3
3
3
3
3
2
2
2
2
2
2
2
2
2
2
2
2
2
2
2
2
2
2
2
2
2
2
2
2
2
2
2
2
2
2
2
2
2
2
2
2
2
2
2
2
2
2
2
2
2
2
2
2
2
2
2
2
2
2
1
1
1
1
1
1
1
1
1
1
1
1
1
2
2
2
2
2
2
2
2
2
2
2
2
2
2
2
2
2
2
2
2
2
2
2
2
2
2
2
2
2
2
2
2
2
2
2
2
2
2
2
2
2
2
2
2
2
2
2
2
2
2
2
2
2
2
2
2
2
2
2
2
2
2
2
2
2
2
2
2
2
2
2
2
2
2
2
2
2
2
2
2
2
2
2
2
2
2
2
2
2
1
1
1
1
1
1
1
1
1
1
1
1
1
1
1
1
1
1
1
1
1
1
1
1
1
1
1
1
1
1
1
1
1
1
1
1
1
1
1
1
1
1
1
1
1
1
1
1
1
1
1
1
1
1
1
1
1
1
1
1
1
1
1
1
1
1
0
0
0
0
0
0
0
0
0
0
0
0
0
0
0
0
0
0
0
0
0
0
0
0
0
0
0
0
0
0
0
0
0
0
0
0
0
0
0
0
0
0
0
0
0
0
0
0
0
0
0
0
0
0
0
0
0
0
0
0
0
0
0
0
0
0
0
0
0
0
0
0
0
0
0
0
0
0
0
0
0
0
0
0
0
0
0
0
0
0
0
0
0
0
0
0
0
0
0
0
0
0
0
0
0
0
0
0
0
0
0
0
0
0
0
0
0
0
0
0
0
0
0
0
0
0
0
0
0
0
0
0
0
0
0
0
0
0
0
0
0
0
0
0
0
0
0
0
0
0
0
0
0
0
0
0
0
0
0
0
0
0
0
1
1
1
1
1
1
1
1
1
1
1
1
1
1
1
1
1
1
1
1
1
1
1
1
1
1
1
1
1
2
2
2
2
2
2
2
2
2
2
2
2
2
2
2
2
2
2
2
2
2
2
2
2
2
2
2
2
2
2
2
2
2
2
2
2
2
2
2
2
2
2
2
2
3
3
3
3
3
3
3
3
3
3
3
3
2
2
2
2
2
2
2
2
2
3
3
3
3
3
3
3
3
3
3
3
3
3
2
2
2
2
3
3
3
3
3
3
3
3
3
3
3
3
3
3
3
3
3
3
3
3
3
3
3
3
2
2
2
2
2
2
2
2
2
2
2
2
2
2
2
2
2
2
2
2
2
2
2
2
2
2
2
2
2
2
2
2
2
2
2
2
2
2
2
2
2
2
2
2
2
2
2
2
2
2
2
2
2
2
2
2
2
2
2
2
2
2
2
2
2
2
2
2
2
2
2
2
2
2
1
1
1
1
1
1
1
1
1
1
1
1
1
1
1
1
1
1
1
1
1
1
0
0
0
0
0
0
0
0
0
0
0
0
0
0
0
0
0
0
0
0
0
0
0
0
0
0
0
0
0
0
0
0
0
0
0
0
0
0
0
0
0
0
0
0
0
0
0
0
0
0
0
0
0
0
0
0
0
0
0
0
0
0
0
0
0
0
0
0
0
0
0
0
0
0
0
0
0
0
0
0
0
0
0
0
0
0
0
0
0
0
0
0
0
0
0
0
0
0
0
0
0
0
0
0
0
0
0
0
0
0
0
0
0
0
0
0
0
0
0
0
0
0
0
0
0
0
0
0
0
0
0
0
0
0
0
0
0
0
0
0
0
0
0
0
0
0
0
0
0
0
0
0
0
0
0
0
0
0
0
0
0
0
0
0
0
0
0
0
0
0
0
0
0
0
0
0
0
0
0
0
0
0
0
0
0
0
0
0
0
0
0
0
0
0
0
0
0
0
0
0
0
0
0
0
0
0
0
0
0
0
0
0
0
0
0
0
0
0
0
0
0
0
0
0
0
0
0
0
0
0
0
0
0
0
0
0
0
0
0
0
0
0
0
0
0
0
0
0
0
0
0
0
0
0
0
0
0
0
0
0
0
0
0
0
0
0
0
0
0
0
0
0
0
0
1
1
1
2
2
2
2
2
2
2
2
2
2
2
2
2
2
2
2
2
2
2
2
2
2
2
2
2
2
2
2
2
2
2
2
2
2
2
2
2
2
2
2
2
2
2
2
2
2
2
2
2
2
2
2
2
2
2
2
2
2
2
2
2
2
2
2
2
2
2
2
2
2
2
2
2
2
2
2
2
2
2
2
2
2
2
2
2
2
2
2
2
2
2
2
2
2
2
2
2
2
2
2
2
2
2
2
2
2
2
2
2
2
2
2
2
2
2
2
2
2
2
2
2
2
2
2
2
1
1
1
1
1
1
1
1
1
1
1
1
1
1
1
1
1
1
1
1
0
0
0
1
1
1
1
1
1
1
1
1
1
1
1
1
1
1
1
1
1
1
1
1
1
1
1
1
1
1
1
1
1
1
1
1
1
1
1
1
1
1
1
1
1
1
1
1
1
1
1
1
1
1
1
1
1
1
1
1
1
1
1
1
1
1
1
1
1
1
1
1
1
1
0
0
0
0
0
0
0
0
0
0
0
0
0
0
0
0
0
0
0
0
0
0
0
0
0
0
0
0
0
0
0
0
0
0
0
0
0
0
0
0
0
0
0
0
0
0
0
0
0
0
0
0
0
0
0
0
0
0
0
0
0
0
0
0
0
0
0
0
0
0
0
0
0
0
0
0
0
0
0
0
0
0
0
0
0
0
0
0
0
0
0
0
0
0
0
0
0
0
0
0
0
0
0
0
0
0
0
0
0
0
0
0
0
0
0
0
0
0
0
0
0
0
0
0
0
0
0
0
0
0
0
0
0
0
0
0
0
0
0
0
0
0
0
0
0
0
0
0
0
0
0
0
0
0
0
0
0
0
0
0
0
0
0
0
0
0
0
0
0
0
0
0
0
0
0
0
0
0
0
0
0
0
0
0
0
0
0
0
0
0
0
0
0
0
0
0
0
0
0
0
0
0
0
0
0
0
0
0
0
0
0
0
0
0
0
0
0
0
0
0
0
0
0
0
0
0
0
0
0
0
0
0
0
0
0
0
0
0
0
0
0
0
0
0
0
0
0
0
0
0
0
0
0
0
0
0
0
0
0
0
0
0
0
0
0
0
0
0
0
0
0
0
0
0
0
0
0
0
0
0
0
0
0
0
0
0
0
0
0
0
0
0
0
0
0
0
0
0
0
0
0
0
0
0
0
0
0
0
0
0
0
0
0
0
0
0
0
0
0
0
0
0
0
0
0
0
0
0
0
0
0
0
0
0
0
0
0
0
0
0
0
0
0
0
0
0
0
0
0
0
0
0
0
0
0
0
0
0
0
0
0
0
0
0
0
0
0
0
0
0
0
0
0
0
0
0
0
0
0
0
0
0
0
0
0
0
0
0
0
0
0
0
0
0
0
0
0
0
0
0
0
0
0
0
0
0
0
0
0
0
0
0
0
0
0
0
0
0
0
0
0
0
0
0
0
0
0
0
0
0
0
0
0
0
0
0
0
0
0
0
0
0
0
0
0
0
0
0
0
0
0
0
0
0
0
0
0
0
0
0
0
0
0
0
0
0
0
0
0
0
0
0
0
0
0
0
0
0
0
0
0
0
0
0
0
0
0
0
0
0
0
0
0
0
0
0
0
0
0
0
0
0
0
0
0
0
0
0
0
0
0
0
0
0
0
0
0
0
0
0
0
0
0
0
0
0
0
0
0
0
0
0
0
0
0
0
0
0
0
0
0
0
0
0
0
0
0
0
0
0
0
0
0
0
0
0
0
0
0
0
0
0
0
0
0
0
0
0
0
0
0
0
0
0
0
0
0
0
0
0
0
0
0
0
0
0
0
0
0
0
0
0
0
0
0
0
0
0
0
0
0
0
0
0
0
0
0
0
0
0
0
0
0
0
0
0
0
1
1
1
1
1
1
1
1
1
1
1
1
1
1
1
1
1
1
1
1
1
1
1
1
1
1
1
1
1
1
1
1
1
1
1
1
1
1
1
0
0
0
0
0
0
0
0
0
0
0
0
0
0
0
0
0
0
0
0
0
0
0
0
0
0
0
0
0
0
0
0
0
0
0
0
0
0
0
0
0
0
0
0
0
0
0
0
0
0
0
0
0
0
0
0
0
0
0
0
0
0
0
0
0
0
0
0
1
1
1
1
1
1
1
1
1
1
1
1
1
1
1
1
1
1
1
1
1
1
1
1
1
1
1
1
1
1
1
1
1
1
1
1
1
1
1
1
0
0
0
0
0
0
0
0
0
0
0
0
0
0
0
0
0
0
0
0
0
0
0
0
0
0
0
0
0
0
0
0
0
0
0
0
0
0
0
0
0
0
0
0
0
0
0
0
0
0
0
0
0
0
0
0
0
0
0
0
0
0
0
0
0
0
0
0
0
0
0
0
0
0
0
0
0
0
0
0
0
0
0
0
0
0
0
0
0
0
0
0
0
0
1
1
1
1
1
1
1
1
1
1
1
1
1
1
1
1
1
1
1
1
1
1
1
1
2
2
2
2
2
2
2
2
2
2
2
2
2
2
2
2
2
2
2
2
2
2
2
2
2
2
2
2
2
2
2
2
2
2
2
2
2
2
2
2
2
2
2
2
2
2
2
2
2
2
2
2
2
2
2
2
2
2
2
2
2
2
2
2
2
2
2
2
2
2
2
2
2
2
2
1
1
2
2
2
2
2
2
2
2
2
2
2
2
2
2
2
2
2
2
2
2
2
1
1
1
1
1
1
1
1
1
1
1
1
1
1
1
1
1
1
1
1
1
1
1
2
2
2
2
2
2
2
2
2
1
1
1
1
1
1
1
1
1
1
1
1
1
1
1
1
1
1
1
1
1
1
1
1
1
1
1
1
1
1
1
1
1
1
1
1
1
1
1
2
2
2
2
2
2
2
2
2
2
2
2
2
2
2
2
2
2
2
2
2
2
2
2
2
2
2
2
2
2
2
2
2
2
2
2
2
2
2
2
2
2
2
2
2
2
2
2
2
2
2
2
2
2
2
2
2
2
2
2
2
2
2
2
2
2
2
2
2
2
2
2
2
2
2
2
2
2
2
2
2
2
2
2
2
2
2
2
2
2
2
2
2
2
2
2
2
2
2
2
2
2
2
2
2
2
2
2
2
2
2
2
2
1
1
1
1
1
1
1
1
1
1
1
1
1
1
1
1
1
1
1
1
2
2
2
2
2
2
2
2
2
2
2
2
1
1
1
1
0
0
0
0
0
0
0
0
0
0
0
0
0
0
0
0
1
1
1
1
1
1
1
1
1
1
1
1
1
1
1
1
1
1
1
2
2
2
2
2
2
2
2
2
2
2
2
2
2
2
2
2
2
2
2
2
2
2
2
2
2
2
2
2
2
2
2
2
2
2
2
2
2
2
2
2
2
2
2
2
2
2
2
2
2
2
2
2
2
2
2
2
2
2
2
2
2
2
2
2
2
2
2
2
2
2
2
2
2
2
2
2
2
2
2
2
2
2
2
2
2
2
2
2
2
2
2
2
2
2
1
1
1
1
1
1
1
1
1
1
1
1
1
1
1
1
1
1
1
0
0
0
0
0
0
0
0
0
0
0
0
0
0
0
0
0
0
0
0
0
0
0
0
0
0
0
0
0
0
0
0
0
0
0
0
0
0
0
0
0
0
0
0
0
0
0
0
0
0
0
0
0
0
0
0
0
0
0
0
0
0
0
0
0
0
0
0
0
0
0
0
0
0
0
0
0
0
0
0
0
0
0
0
0
0
0
0
0
0
1
1
1
1
1
1
1
1
1
1
1
1
1
1
1
1
1
1
1
1
1
1
1
1
1
1
1
1
1
1
1
1
1
1
1
1
1
1
1
1
1
1
1
1
1
1
1
1
1
1
1
1
1
1
1
1
1
1
1
1
1
1
1
1
1
1
1
1
1
1
1
1
1
1
1
1
1
1
1
1
1
1
1
1
1
1
1
1
1
1
1
1
1
1
1
1
1
1
1
1
1
1
1
1
1
1
1
1
1
1
1
1
1
1
1
1
1
1
1
1
1
1
1
1
1
1
1
1
1
1
1
1
1
1
1
1
1
1
1
1
1
1
1
1
1
1
1
1
1
1
1
1
1
1
0
0
0
0
0
0
0
0
0
0
0
0
0
0
0
0
0
0
0
0
0
0
0
0
0
0
0
0
0
0
0
0
0
0
0
0
0
0
0
0
0
0
0
0
0
0
0
0
0
0
0
0
0
0
0
0
0
0
0
0
0
0
0
0
0
0
0
0
0
0
0
0
0
0
0
0
0
0
0
0
0
0
0
0
0
0
0
0
0
0
0
0
0
0
0
0
0
0
0
0
0
0
0
0
0
0
0
0
0
0
0
0
0
0
0
0
0
0
0
0
0
0
0
0
0
0
0
0
0
0
0
0
0
0
0
0
0
1
1
1
1
1
1
1
1
1
1
1
1
1
1
1
1
1
1
1
1
1
1
1
1
1
1
1
1
1
1
1
1
1
1
1
1
1
1
1
1
1
1
1
1
1
1
1
1
1
1
1
1
1
1
1
1
1
1
1
1
1
1
1
1
1
1
1
1
1
1
1
1
1
1
1
1
1
1
1
1
1
1
1
1
1
1
1
1
1
1
1
1
1
1
1
1
1
1
1
1
1
1
1
1
1
1
1
1
1
1
1
1
1
1
1
1
1
1
1
1
1
1
1
1
1
1
1
1
1
1
1
1
1
1
1
1
1
1
1
1
1
1
0
0
0
0
0
0
0
0
0
0
0
0
0
0
0
0
0
0
0
0
0
0
0
0
0
0
0
0
0
0
0
0
0
0
0
0
0
0
0
0
0
0
0
0
0
0
0
0
0
0
0
0
0
0
0
0
0
0
0
0
0
0
0
0
0
0
0
0
0
0
0
0
0
0
0
0
0
0
0
0
0
0
0
0
0
0
0
0
0
0
0
0
0
0
0
0
0
0
0
0
0
0
0
0
0
0
0
0
0
0
0
0
0
0
0
0
0
0
0
0
0
0
0
0
0
0
0
0
0
0
0
0
0
0
0
0
0
0
0
0
0
0
0
0
0
0
0
0
0
0
0
0
0
0
0
0
0
0
0
0
0
0
0
0
0
0
0
0
0
0
0
0
0
0
0
0
0
0
0
0
0
0
0
0
0
0
0
0
0
0
0
0
0
0
0
0
0
0
0
0
0
0
0
0
0
0
0
0
0
0
0
0
0
0
0
0
0
0
0
0
0
0
0
0
0
0
0
0
0
0
0
0
0
0
0
0
0
0
0
0
0
0
0
0
0
0
0
0
0
0
0
0
0
0
0
0
0
0
0
0
0
1
2
2
2
2
2
2
2
2
2
2
2
2
2
2
2
2
2
2
2
2
2
2
2
2
2
2
2
2
2
2
2
2
2
2
2
2
2
2
2
2
2
2
2
2
2
2
2
2
2
2
2
2
2
2
2
2
2
2
2
2
2
2
2
2
2
2
2
2
2
2
2
2
2
2
2
2
2
2
2
2
2
2
2
2
2
2
2
2
2
2
2
2
2
2
2
2
2
2
2
2
2
2
2
2
2
2
2
2
2
2
2
2
2
2
2
2
2
2
2
2
2
2
2
2
2
2
2
2
2
2
2
2
2
2
2
2
2
2
2
2
2
2
2
2
2
2
2
2
2
2
2
2
2
2
2
2
2
2
2
2
2
2
2
2
2
2
2
2
2
2
2
2
2
2
2
2
2
2
2
2
2
2
2
2
2
2
2
2
2
2
2
2
2
2
2
2
2
2
2
2
2
2
2
2
2
2
2
2
2
2
1
1
1
1
1
1
1
1
1
1
0
0
1
1
1
1
0
0
0
0
0
0
0
0
0
0
0
0
0
0
0
0
0
0
1
1
1
1
1
1
1
1
1
1
1
1
1
1
1
1
1
1
1
1
1
1
1
1
1
1
1
1
1
1
1
1
1
1
1
1
1
1
1
1
1
1
1
1
1
1
1
1
1
1
1
1
1
1
1
1
1
1
1
1
1
1
1
1
1
1
1
1
1
1
1
1
1
1
1
1
1
1
1
1
1
1
1
1
1
1
1
1
1
1
1
1
1
1
1
1
1
1
1
1
1
1
1
1
1
1
1
1
1
1
1
1
1
1
1
1
1
1
1
1
1
1
0
0
0
0
0
0
0
0
0
0
0
0
0
0
0
0
0
0
0
0
0
0
0
0
0
0
0
0
0
0
0
0
0
0
0
0
0
0
0
0
0
0
0
0
0
0
0
0
0
0
0
0
0
0
0
0
0
0
0
0
0
0
0
0
0
0
0
0
0
0
0
0
0
0
0
0
0
0
0
0
0
0
0
0
0
0
0
0
0
0
0
0
0
0
0
0
0
0
0
0
0
0
0
0
0
0
0
0
0
0
0
0
0
0
0
0
0
0
0
0
0
0
0
0
0
0
0
0
0
0
0
0
0
0
0
0
0
0
0
0
0
0
0
0
0
0
0
0
0
0
0
0
0
0
0
0
0
0
0
0
0
0
0
0
0
0
0
0
0
0
0
0
0
0
0
0
0
0
0
0
0
0
0
0
0
0
0
0
0
0
0
0
0
0
0
0
0
0
0
0
0
0
0
0
0
0
0
0
0
0
0
0
0
0
0
0
0
0
0
0
0
0
0
0
0
0
0
0
0
0
0
0
0
0
0
0
0
0
0
0
0
0
0
0
0
0
0
0
0
0
0
0
0
0
0
0
0
0
0
0
0
0
0
0
0
0
0
0
0
0
0
0
0
0
0
0
0
0
0
0
0
0
0
0
0
0
0
0
0
0
0
0
0
0
0
0
0
0
0
0
0
0
0
0
0
0
0
0
0
0
0
0
0
0
0
0
0
0
0
0
0
0
0
0
0
0
0
0
0
0
0
0
0
0
0
0
0
0
0
0
0
0
0
0
0
0
0
0
0
0
0
0
0
0
0
0
0
0
0
0
0
0
0
0
0
0
0
0
0
0
0
0
0
0
0
0
0
0
0
0
0
0
0
0
0
0
0
0
0
0
0
0
0
0
0
0
0
0
0
0
0
0
0
0
0
0
0
0
0
0
0
0
0
0
0
0
0
0
0
1
1
1
1
1
1
1
1
1
1
1
1
1
1
1
1
1
1
1
1
1
1
1
1
1
1
1
1
1
1
1
1
1
1
1
1
1
1
1
1
1
1
1
1
1
1
1
1
1
1
1
1
1
1
1
1
1
1
1
1
1
1
1
1
1
1
1
1
1
1
1
1
1
1
1
1
1
1
1
1
1
1
1
1
1
1
1
1
1
0
0
0
0
0
0
0
0
0
0
0
0
0
0
0
0
0
0
0
0
0
0
0
0
0
0
0
0
0
0
0
0
0
0
0
0
0
0
0
0
0
0
0
0
0
0
0
0
0
0
0
0
0
0
0
0
0
0
0
0
0
0
0
0
0
2
2
2
2
2
2
2
2
2
2
1
1
1
1
1
1
1
1
1
1
1
1
1
1
1
1
1
1
1
1
2
2
2
2
2
2
2
2
2
2
2
2
2
2
2
2
2
2
2
2
2
2
2
2
2
2
2
2
2
2
2
2
2
2
2
2
2
2
2
2
2
2
2
2
2
2
2
2
2
2
2
2
2
2
2
2
2
2
2
2
2
2
2
2
2
2
2
2
2
2
2
2
2
2
2
2
2
2
2
2
2
2
2
2
2
2
2
2
2
2
2
2
2
2
2
2
2
2
2
2
2
2
2
2
2
2
2
2
2
2
2
2
2
2
2
2
2
2
2
2
2
1
1
1
1
1
1
0
0
1
2
2
2
2
2
2
2
2
2
2
2
2
2
2
2
2
1
1
1
1
1
1
1
1
1
1
1
1
1
1
1
1
1
1
1
1
1
1
1
1
1
1
1
1
1
1
1
1
1
1
1
1
1
1
1
1
1
1
1
1
1
1
1
1
1
1
1
1
1
1
1
2
2
2
2
2
2
2
2
2
2
2
2
2
2
2
2
2
2
2
2
2
2
2
2
2
2
2
2
2
2
2
2
2
2
2
2
2
2
2
2
2
2
2
2
2
2
2
2
2
2
2
2
2
2
2
2
2
2
2
2
1
0
0
0
0
0
0
0
0
0
0
0
0
0
0
0
0
0
0
0
0
0
1
1
1
1
1
1
1
1
1
1
1
1
1
1
1
1
1
1
1
1
1
1
1
1
1
1
1
1
1
1
1
1
1
1
1
1
1
1
1
1
1
1
1
1
1
1
1
1
1
1
1
1
1
0
0
0
0
0
0
0
0
0
0
0
0
0
0
0
0
0
0
0
0
0
0
0
0
0
0
0
0
0
0
0
0
0
0
0
0
0
0
0
0
0
0
0
0
0
0
0
0
0
0
0
0
0
0
0
0
0
0
0
0
0
0
0
0
0
0
0
0
0
0
0
0
0
0
0
0
0
0
0
0
0
0
0
0
0
0
0
0
0
0
0
0
0
0
0
0
0
0
0
0
0
0
0
0
0
0
0
0
0
0
0
0
0
0
0
0
0
0
0
0
0
0
0
0
0
0
0
0
0
0
0
0
0
0
0
0
0
0
0
0
0
0
0
0
0
0
0
0
0
0
0
0
0
0
0
0
0
0
0
0
0
0
0
0
0
0
0
0
0
0
0
0
0
0
0
0
0
0
0
0
0
0
0
0
0
0
0
0
0
0
0
0
0
0
0
0
0
0
0
0
0
0
0
0
0
0
0
0
0
0
0
0
0
0
0
0
0
0
0
0
0
0
0
0
0
0
0
0
0
0
0
0
0
0
0
0
0
0
0
0
0
0
0
0
0
0
0
0
0
0
0
0
0
0
0
0
0
0
0
0
0
0
0
0
0
0
0
0
0
0
0
0
0
0
0
0
0
0
0
0
0
0
0
0
0
0
0
0
0
0
0
0
0
0
0
0
0
0
0
0
0
0
0
0
0
0
0
0
0
0
0
0
0
0
0
0
0
0
0
0
0
0
0
0
0
0
0
0
0
0
0
0
0
0
0
0
0
0
0
0
0
0
0
0
0
0
0
0
0
0
0
0
0
0
0
0
0
0
0
0
0
0
0
0
0
0
0
0
0
0
0
0
0
0
0
0
0
0
0
0
0
0
0
0
0
0
0
0
0
0
0
0
0
0
0
0
0
0
0
0
0
0
0
0
0
0
0
0
0
0
0
0
0
0
0
0
0
0
0
0
0
0
0
0
0
0
0
0
0
0
0
0
0
0
0
0
0
0
0
0
0
0
0
0
0
0
0
0
0
0
0
0
0
0
0
0
0
0
0
0
0
0
0
0
0
0
0
0
0
0
0
0
0
0
0
0
0
0
0
0
0
0
0
0
0
0
0
0
0
0
0
0
0
0
0
0
0
0
0
0
0
0
0
0
0
0
0
0
0
0
0
0
0
0
0
0
0
0
0
0
0
0
0
0
0
0
0
0
0
0
0
0
0
0
0
0
0
0
0
0
0
0
0
0
0
0
0
0
0
0
0
0
0
0
0
0
0
0
0
0
0
0
0
0
0
0
0
0
0
0
0
0
0
0
0
0
0
0
0
0
0
0
0
0
0
0
0
0
0
0
0
0
0
0
0
0
0
0
0
0
0
0
0
0
0
0
0
0
0
0
0
0
0
0
0
0
0
0
0
0
0
0
0
0
0
0
0
0
0
0
0
0
0
0
0
0
0
0
0
0
0
0
0
0
0
0
0
0
0
0
0
0
0
0
0
0
0
0
0
0
0
0
0
0
0
0
0
0
0
0
0
0
0
0
0
0
0
0
0
0
0
0
0
0
0
0
0
0
0
0
0
0
0
0
0
0
0
0
0
0
0
0
0
0
0
0
0
0
0
0
0
0
0
0
0
0
0
0
0
0
0
0
0
0
0
0
0
0
0
0
0
0
0
0
0
0
0
0
0
0
0
0
0
0
0
0
0
0
0
0
0
0
0
0
0
0
0
0
0
0
0
0
0
0
0
0
0
0
0
0
0
0
0
0
0
0
0
0
0
0
0
0
0
0
0
0
0
0
0
0
0
0
0
0
0
0
0
0
0
0
0
0
0
1
1
1
1
1
1
1
1
1
1
1
1
1
1
1
1
1
1
1
1
1
1
1
1
1
1
1
1
1
1
1
1
1
1
1
1
1
1
1
1
1
1
1
1
1
1
1
1
1
1
1
1
1
1
1
1
1
1
1
1
1
1
1
1
1
1
1
1
1
1
1
1
1
1
1
1
1
1
1
1
1
1
1
1
1
1
1
2
2
1
1
1
0
0
0
0
0
0
0
0
1
1
1
1
1
1
1
1
2
2
2
2
2
2
2
2
2
2
2
2
2
2
2
2
2
2
2
2
2
2
2
2
2
2
2
2
2
2
2
2
2
2
2
2
2
8
10
10
10
12
13
13
13
13
13
14
15
15
15
16
16
16
16
16
16
16
18
18
18
18
18
18
20
20
20
20
21
22
22
22
22
22
22
22
22
22
24
25
25
25
25
25
25
25
25
25
25
26
26
29
29
29
29
29
29
29
29
29
29
29
29
29
28
28
28
28
28
28
28
28
29
29
29
29
29
29
29
29
29
29
29
29
29
29
29
29
29
29
29
29
29
29
29
30
32
32
34
36
37
37
38
38
38
38
37
39
39
39
39
40
40
41
42
41
41
41
41
41
41
42
42
42
42
43
44
44
44
44
44
44
44
44
44
44
46
47
47
47
47
47
47
47
48
51
52
52
58
58
58
59
58
58
58
58
53
54
54
54
54
54
56
61
61
61
61
61
61
61
61
60
58
52
51
50
49
48
47
47
49
49
52
52
53
54
55
55
55
55
55
55
55
57
57
58
58
58
58
60
60
60
60
60
60
60
60
60
60
60
60
60
62
62
63
63
63
63
63
64
64
64
65
65
68
69
69
69
69
69
69
71
71
71
69
68
68
65
68
68
68
69
69
69
70
69
69
69
69
69
71
71
71
71
71
71
71
73
73
73
71
70
68
65
65
65
65
63
60
55
54
53
53
53
54
54
55
55
54
54
55
54
54
54
55
55
57
57
57
57
57
56
56
56
56
56
59
60
60
60
60
60
60
63
63
63
63
63
63
63
63
65
65
64
64
64
62
61
61
62
65
65
65
65
65
65
65
65
65
65
63
62
61
61
60
60
60
60
60
60
60
60
60
59
59
59
59
59
59
59
59
59
59
62
62
63
63
63
63
67
66
66
68
68
67
68
68
68
68
68
68
68
68
68
68
67
65
65
63
62
60
60
63
63
62
61
60
60
60
60
61
61
61
61
60
59
59
59
59
59
59
60
60
60
60
60
62
63
63
65
65
65
66
67
66
67
66
65
65
65
64
65
65
63
63
63
63
63
63
63
63
63
64
65
64
64
64
68
67
63
61
60
60
60
60
60
61
63
63
63
63
63
63
63
64
64
65
65
64
65
65
68
71
71
71
71
72
72
72
72
72
72
72
72
72
72
72
72
75
75
76
76
76
77
78
78
78
78
76
76
77
76
76
77
76
76
76
75
76
76
77
78
80
80
80
79
79
79
79
79
79
79
79
79
79
78
78
78
76
76
74
73
73
73
73
73
73
73
73
73
73
73
72
70
70
68
65
65
64
62
63
61
62
62
63
63
63
63
63
62
62
60
60
60
59
58
58
56
55
55
55
53
52
51
52
52
52
52
52
52
52
50
50
50
50
50
51
51
51
49
49
50
50
51
51
51
50
50
50
50
47
46
39
39
39
39
36
36
36
34
34
31
30
23
23
23
21
18
17
18
18
18
18
17
19
20
20
20
21
21
22
22
22
23
26
26
26
26
26
26
27
27
27
26
26
26
26
27
27
27
27
28
28
27
27
26
26
27
29
29
29
29
29
29
29
27
27
27
28
28
28
28
28
28
28
28
28
28
28
28
29
29
29
28
28
28
28
28
28
28
28
28
28
28
28
28
28
28
27
26
26
26
26
26
26
26
26
26
26
26
26
27
27
27
27
27
26
26
26
26
26
26
26
26
26
26
26
26
26
26
26
26
26
26
26
26
26
26
27
27
27
27
27
27
27
27
27
27
27
27
29
29
29
29
28
28
27
26
26
26
26
26
26
26
26
26
25
23
19
18
19
19
18
17
17
23
23
23
23
23
23
23
23
23
22
23
23
23
23
23
23
23
23
23
23
23
23
23
23
23
23
23
22
22
21
21
22
22
21
21
21
22
21
18
17
16
16
16
16
18
18
18
20
22
23
27
26
27
28
29
30
31
31
32
34
35
38
39
39
40
41
45
45
46
46
46
46
48
48
48
50
52
52
52
53
53
53
53
53
53
53
53
55
55
54
54
54
54
54
54
55
55
55
55
55
55
57
58
58
58
58
58
58
58
58
58
58
55
54
54
55
55
56
56
56
57
57
57
57
57
57
57
57
57
57
57
58
58
58
58
58
58
58
58
58
58
58
58
58
58
58
58
58
58
58
58
58
58
58
58
58
58
58
58
58
58
58
58
58
58
58
58
58
58
58
58
58
58
58
58
58
58
57
58
56
52
52
51
50
50
50
51
51
50
50
50
50
49
49
50
52
53
52
50
47
43
43
43
43
44
43
41
37
31
31
27
26
26
26
27
27
25
24
23
23
23
25
25
25
26
26
26
26
26
28
29
29
29
29
28
29
29
28
28
28
28
28
27
27
28
28
29
29
29
29
30
30
30
30
30
30
30
30
30
30
30
30
30
30
30
31
31
31
31
31
31
31
31
32
32
32
32
32
32
32
32
32
32
32
32
32
32
32
32
32
32
33
33
33
33
33
33
32
31
31
31
31
31
31
31
31
32
32
32
32
32
32
32
32
32
33
33
33
33
31
31
32
32
32
34
34
34
34
34
34
34
34
34
34
34
34
34
34
34
34
34
34
34
34
32
32
31
31
33
33
33
34
34
34
31
31
29
29
29
30
30
32
31
31
31
31
31
31
35
36
36
36
36
37
37
37
37
35
36
39
39
38
36
34
35
35
35
36
35
36
35
35
35
35
35
35
36
36
36
36
36
36
36
36
36
36
36
36
36
37
38
38
39
39
39
39
39
40
40
40
40
40
40
40
40
42
42
43
44
44
44
44
44
45
45
46
46
46
46
46
46
46
46
46
47
47
47
47
47
48
48
47
47
47
47
50
50
50
50
52
53
54
53
53
55
55
56
56
56
55
55
55
54
53
56
59
60
64
65
66
65
68
70
70
70
70
70
68
68
66
66
66
66
66
66
67
67
67
67
67
66
65
65
67
66
66
67
67
67
67
67
67
67
67
68
68
68
68
66
66
66
68
68
68
66
60
60
61
60
60
60
60
59
55
55
55
55
57
57
58
58
58
58
58
58
58
58
57
55
55
55
55
55
55
55
55
55
55
54
54
54
54
54
55
55
55
54
54
53
52
54
55
55
56
56
55
55
56
56
56
56
55
55
55
55
54
54
54
55
55
55
55
52
52
52
52
52
52
53
53
53
53
53
52
52
52
52
52
51
49
49
48
48
48
47
46
44
48
46
44
44
39
32
34
33
34
34
34
34
34
35
35
36
36
34
29
29
29
29
28
29
29
29
29
29
29
29
30
30
30
30
30
30
30
30
31
33
34
34
34
34
34
36
36
36
36
36
36
36
38
39
39
39
39
39
39
39
39
39
40
40
41
41
41
42
42
42
42
42
42
42
42
42
44
47
47
45
46
46
46
47
47
47
47
47
47
47
47
49
49
49
49
49
49
48
48
48
48
48
49
49
49
49
50
50
55
57
58
60
60
60
60
60
60
60
60
60
60
61
61
60
60
61
60
60
60
62
63
63
63
63
63
61
61
61
61
62
62
62
62
61
60
60
60
60
61
60
59
58
57
55
52
52
52
54
54
54
54
54
53
53
54
55
55
55
55
55
55
57
58
57
56
55
54
54
54
54
54
55
55
55
55
55
55
54
54
54
54
54
54
54
54
54
54
54
55
55
55
55
55
55
55
55
55
55
55
55
55
55
58
58
58
58
58
58
58
58
58
56
55
48
49
49
49
49
50
48
48
40
37
36
35
36
36
35
35
36
36
36
36
36
36
36
36
36
36
36
36
35
33
33
32
31
31
32
36
36
39
39
37
39
38
39
39
39
39
39
40
43
43
44
44
44
44
45
45
45
45
46
46
46
47
46
46
46
47
47
47
47
46
44
44
43
43
44
44
44
44
45
45
45
45
46
46
49
50
50
50
52
50
50
50
50
49
49
50
50
50
50
52
52
52
52
52
52
53
53
53
53
53
53
53
53
53
53
55
55
55
55
55
57
58
58
58
58
58
58
58
57
58
58
58
56
54
52
50
50
50
50
50
50
50
50
50
49
49
49
50
50
50
50
51
51
48
48
48
47
46
46
46
46
46
45
45
45
44
44
44
44
44
44
45
44
43
44
46
46
46
46
46
46
47
47
47
47
47
44
42
42
42
42
44
45
46
46
46
46
46
46
46
46
46
46
46
46
47
47
47
48
49
48
48
47
46
46
46
47
47
47
47
46
44
40
40
40
40
40
40
40
40
40
40
41
41
40
39
39
36
36
36
36
35
35
35
36
36
37
37
36
36
36
36
35
34
31
32
31
30
30
29
30
32
33
34
34
34
34
34
34
34
34
34
35
30
30
31
31
31
31
31
32
36
36
36
36
35
36
36
36
36
36
36
36
36
36
36
36
36
36
38
38
38
38
38
38
38
38
38
38
38
38
39
39
39
40
41
41
41
41
41
41
40
39
39
39
40
40
43
43
43
43
43
43
43
43
42
42
42
42
42
42
42
42
42
42
42
42
41
41
41
41
42
42
40
40
39
39
38
36
36
36
37
37
36
36
36
37
37
36
37
37
37
32
31
31
31
31
31
31
31
33
32
33
32
32
31
31
31
32
32
32
32
32
31
31
31
31
31
31
32
32
32
31
31
31
31
31
32
32
32
32
32
32
32
31
31
31
31
32
29
29
29
26
26
24
24
24
24
23
23
22
22
22
22
22
22
21
21
21
21
21
23
23
23
23
23
23
23
23
23
22
22
22
21
21
21
21
21
21
21
21
20
20
20
20
19
19
19
20
18
18
18
18
17
15
15
15
17
18
19
19
19
19
19
18
18
19
19
19
19
18
18
18
18
18
18
18
18
18
18
18
18
18
18
18
18
18
18
18
18
18
17
16
16
16
16
16
16
16
16
16
16
16
16
15
15
15
15
15
15
15
15
15
15
15
15
15
14
13
13
13
13
13
13
13
13
13
13
13
13
13
13
13
13
13
13
13
13
13
13
13
13
13
13
12
12
12
14
14
14
14
14
13
13
13
13
12
13
13
13
13
13
13
13
13
13
13
13
13
13
13
13
13
13
13
13
13
12
10
10
9
9
9
9
9
9
9
9
9
9
9
9
9
9
8
8
8
8
8
8
8
8
8
8
8
8
8
8
8
7
7
7
6
7
7
7
7
8
8
8
8
10
10
10
10
10
10
10
10
10
10
11
11
11
11
11
11
11
10
10
10
10
10
10
11
11
11
12
12
12
13
13
13
13
13
13
13
13
14
14
14
14
14
14
15
15
15
15
15
15
15
15
15
15
15
17
17
17
17
14
13
13
13
13
13
14
14
14
14
14
14
14
15
15
15
15
15
15
15
15
15
15
15
15
15
15
15
15
15
15
15
15
15
15
15
15
15
15
15
15
16
16
17
18
18
17
17
17
17
17
16
16
16
16
16
17
17
17
17
17
17
17
17
17
17
17
17
17
17
17
17
17
17
17
17
17
17
18
17
17
16
17
17
17
17
17
17
17
17
17
17
17
17
17
17
17
17
17
17
18
18
17
16
16
16
16
16
16
16
16
15
15
15
15
16
16
16
16
16
16
16
16
17
17
17
17
17
17
17
17
17
17
17
17
17
17
17
15
15
15
15
14
13
13
13
13
12
12
10
10
10
10
10
10
9
9
8
8
8
8
7
7
7
7
7
7
7
7
7
7
7
7
7
7
7
7
7
7
7
7
7
7
7
7
7
7
7
7
7
7
7
7
7
7
8
8
8
8
8
8
8
8
8
8
8
9
8
7
7
7
7
7
7
7
7
7
7
7
5
5
5
5
5
5
5
5
5
5
5
5
5
5
5
5
5
4
4
4
4
4
4
3
4
3
4
4
4
4
4
4
4
4
4
4
4
4
4
4
4
5
5
5
5
5
5
5
5
5
5
5
5
5
5
5
5
5
5
5
5
5
6
6
6
5
7
7
7
7
7
7
7
7
7
7
7
7
7
7
7
7
7
7
7
7
7
7
7
7
7
7
7
7
7
7
7
7
7
7
7
7
7
8
8
10
10
10
10
10
10
10
10
10
10
10
10
10
10
10
10
10
10
10
10
10
10
10
10
10
10
10
10
10
10
10
10
10
10
10
10
10
10
10
10
10
10
10
9
9
9
9
9
9
9
9
9
9
9
8
8
8
8
8
8
8
8
8
8
8
8
9
9
9
9
9
9
9
9
9
9
9
9
8
8
8
8
8
7
7
7
7
7
7
7
7
7
7
7
7
7
7
7
7
7
7
8
8
8
7
7
7
7
7
7
7
7
7
7
8
8
7
7
7
7
6
7
7
8
10
10
11
13
16
16
16
16
16
16
16
16
16
17
17
17
17
17
17
16
16
17
17
17
18
18
18
17
17
17
17
17
17
18
18
17
17
17
17
18
18
18
18
18
18
18
18
18
19
19
19
19
20
20
20
20
20
20
20
20
20
20
20
20
20
21
21
21
21
21
20
20
20
20
20
20
20
20
20
20
20
20
20
20
20
20
20
20
20
20
20
20
20
20
20
20
20
20
20
20
20
20
20
20
20
20
20
20
20
20
19
18
18
18
17
17
15
15
15
14
14
14
14
13
13
13
13
13
12
11
9
7
7
6
6
6
5
5
5
5
5
5
5
5
5
5
5
5
5
5
5
5
5
5
6
6
6
6
7
7
7
7
8
8
8
8
9
10
10
11
11
11
11
12
12
13
13
13
13
13
14
14
14
14
14
14
14
14
14
14
14
14
14
14
14
14
14
14
14
15
15
15
15
15
15
15
15
15
15
15
15
15
15
15
15
15
15
15
15
15
15
16
16
16
16
16
16
16
17
17
17
17
17
18
18
18
18
18
22
22
22
22
23
23
23
23
23
23
23
23
24
25
25
25
25
25
25
25
25
25
26
26
27
27
28
28
28
29
29
29
29
30
30
30
30
30
30
30
31
31
31
32
32
32
33
33
33
33
33
33
33
33
33
34
34
34
34
34
34
34
35
34
35
35
35
34
34
34
34
34
34
34
34
34
34
34
34
33
33
33
33
35
35
35
34
34
34
34
34
34
35
35
35
35
35
36
36
36
36
36
36
36
36
36
36
36
36
35
33
29
29
28
28
28
29
29
29
29
29
28
28
28
28
27
27
26
26
26
26
26
25
25
25
25
25
26
23
23
23
23
23
23
23
23
23
23
23
23
22
21
21
21
21
21
21
20
20
19
19
19
20
21
22
22
22
22
22
22
22
22
22
22
21
21
22
22
21
20
20
20
20
21
21
22
22
21
21
21
21
21
21
21
21
21
22
21
20
20
20
20
22
21
21
21
21
21
21
21
21
21
22
22
22
22
22
23
23
23
23
23
24
23
23
23
23
23
23
23
23
23
23
23
23
24
24
24
24
25
27
27
28
28
29
30
29
29
29
29
29
28
28
28
28
28
28
29
29
29
29
29
29
29
29
29
29
29
29
29
29
29
31
32
32
32
32
32
33
33
33
33
33
33
33
32
32
31
31
31
31
31
31
31
31
30
30
30
30
30
30
30
30
30
30
29
29
29
29
29
29
29
29
29
29
29
29
28
29
28
29
29
29
29
29
29
29
29
29
29
29
29
29
29
29
29
29
28
27
28
28
28
28
27
27
27
27
28
29
29
27
27
27
26
26
26
26
28
27
27
27
26
26
26
26
26
26
26
25
24
23
23
23
23
22
22
21
21
21
19
19
18
18
17
17
17
17
17
17
17
17
17
17
17
17
17
17
16
16
16
16
16
16
16
17
17
17
17
17
17
16
16
17
15
15
14
14
14
14
14
14
14
14
13
13
13
13
13
13
13
13
13
13
13
13
13
13
13
13
13
14
14
14
14
14
15
15
15
15
15
15
15
14
14
15
15
15
15
15
15
15
15
15
15
15
15
15
15
15
15
15
15
15
15
15
14
14
14
14
14
14
14
14
14
14
14
14
14
13
14
14
14
14
14
14
14
14
15
15
15
15
15
15
16
16
18
18
18
18
18
18
18
18
18
18
18
18
18
18
15
15
15
15
15
15
15
15
14
15
15
14
13
13
13
15
15
16
16
16
16
16
16
16
16
17
17
17
17
17
17
17
17
17
17
16
16
15
15
15
15
15
15
15
15
15
15
15
15
15
15
15
15
15
15
15
15
15
15
15
15
16
16
16
16
16
16
16
16
17
18
18
18
18
18
18
18
18
18
18
18
18
18
18
18
18
19
19
19
19
19
19
19
20
20
20
20
20
20
20
20
20
20
19
19
19
19
19
19
19
19
19
18
18
18
18
18
17
17
17
17
17
17
17
17
17
18
18
18
17
16
16
16
16
16
17
16
17
15
15
15
15
15
16
17
17
18
18
18
18
18
18
18
21
20
20
20
19
19
19
20
20
20
20
19
20
21
22
22
22
22
22
22
24
24
24
24
24
24
25
25
25
25
25
26
26
26
26
26
26
26
26
27
27
27
29
29
29
29
29
28
29
29
29
29
30
30
30
30
29
28
28
27
27
27
27
27
27
27
27
27
27
27
27
27
29
29
29
29
29
29
29
29
29
29
29
29
29
29
29
29
29
29
29
29
29
29
29
29
29
29
29
30
30
30
31
31
31
31
31
31
32
33
34
33
33
34
34
34
34
34
34
31
31
26
26
26
26
26
25
25
26
23
23
23
21
22
22
22
22
22
23
23
22
23
23
23
24
25
25
26
26
26
26
26
26
26
26
26
25
25
25
24
23
23
23
23
23
23
23
24
25
25
25
24
24
24
24
24
24
24
24
24
24
24
24
24
24
24
24
24
23
23
23
23
22
22
22
22
22
22
22
21
21
22
22
22
21
21
21
21
21
21
21
21
21
21
21
21
21
20
20
20
20
20
19
19
18
18
18
18
19
19
19
18
18
18
18
18
18
17
17
15
15
15
15
15
15
15
15
15
15
16
16
16
16
16
16
17
17
17
17
17
16
17
17
18
18
11
10
10
10
9
10
10
10
10
10
10
10
11
12
10
10
10
10
10
10
10
10
10
10
10
11
11
11
11
11
11
11
12
12
12
11
11
11
11
11
11
12
12
13
13
13
13
13
13
13
13
13
13
13
13
13
13
13
13
13
13
13
13
13
13
13
13
13
13
13
13
13
13
13
13
13
13
13
13
13
13
13
13
13
13
13
13
13
13
13
13
13
13
13
14
14
14
14
14
14
14
14
14
14
14
14
14
14
14
14
14
14
14
14
15
15
15
15
15
17
17
17
18
18
17
17
17
17
17
17
17
17
18
18
18
17
16
15
15
15
13
13
13
14
14
14
13
13
13
13
13
13
13
13
11
11
11
11
11
11
11
13
13
13
13
13
13
13
13
13
13
13
13
13
13
13
13
13
13
13
13
13
13
13
13
13
13
13
13
13
13
13
13
13
13
13
13
13
13
13
13
13
13
12
12
12
12
12
12
13
13
13
13
13
14
18
18
20
20
20
20
19
21
21
22
22
22
22
23
24
24
25
25
26
26
26
26
26
26
28
30
31
31
31
31
31
31
31
31
31
31
31
30
29
29
29
29
31
31
31
31
33
34
34
37
37
39
41
41
42
42
42
42
42
42
42
42
42
42
42
43
43
44
44
44
44
44
44
44
44
44
44
44
43
44
44
44
44
44
44
45
45
45
45
45
45
45
45
45
45
45
45
45
45
45
45
45
45
45
45
45
45
45
45
45
45
45
45
45
45
46
45
46
46
45
45
45
45
45
45
45
45
45
45
45
45
45
45
45
45
44
44
44
44
44
44
44
44
44
44
44
44
45
44
43
42
42
41
39
39
40
40
41
37
36
34
35
35
34
34
34
33
33
32
31
31
32
29
25
24
23
21
21
21
21
21
22
22
22
23
23
23
23
23
23
23
23
23
23
23
23
23
23
23
23
23
22
21
21
21
22
22
22
22
22
21
21
22
22
21
20
19
20
21
22
22
21
22
23
23
23
23
23
23
23
23
23
23
23
23
23
24
24
24
25
26
26
26
26
26
26
28
29
29
29
29
29
29
30
31
31
31
31
31
31
31
32
32
32
32
34
34
34
34
34
35
36
36
35
34
34
34
34
34
34
34
35
38
39
40
39
39
39
39
39
38
38
38
38
37
36
36
36
34
34
34
34
34
35
36
36
36
36
37
38
38
38
38
38
37
37
37
37
36
36
36
37
37
37
37
38
38
39
39
39
39
39
39
39
39
39
39
39
39
39
39
39
39
39
39
39
39
39
39
39
39
39
40
39
40
40
40
39
38
38
38
39
41
41
39
39
39
38
37
37
37
38
38
36
36
35
35
34
34
34
34
34
31
31
31
31
32
32
33
33
34
34
34
34
34
34
34
34
34
34
32
30
30
29
28
26
27
29
29
29
30
30
30
29
30
31
31
31
32
32
31
32
31
31
33
33
33
33
34
34
33
33
32
31
31
31
31
31
31
32
32
31
33
33
33
33
32
32
34
35
35
35
35
38
38
38
39
39
39
39
39
39
39
40
42
42
44
44
44
44
45
45
47
47
47
47
47
49
49
49
49
50
50
54
54
54
54
54
55
55
55
55
55
55
54
54
54
54
55
55
55
55
55
55
55
54
55
55
54
55
54
53
52
52
51
51
51
52
53
53
54
55
55
55
55
55
55
55
55
55
55
55
55
55
55
55
55
55
55
55
55
55
55
55
55
55
55
55
55
55
55
55
53
52
51
51
51
51
51
51
50
50
49
48
48
48
48
48
47
47
47
47
47
47
47
47
44
44
44
44
44
43
43
42
41
36
36
36
36
36
36
36
36
34
32
29
28
28
28
27
27
28
28
29
27
27
27
24
24
23
23
23
23
23
21
20
19
18
18
17
17
17
15
15
15
15
15
15
15
15
15
14
13
13
13
14
14
14
14
14
14
14
14
14
14
14
14
14
14
14
14
14
13
13
13
13
12
11
10
10
9
9
9
9
9
9
9
8
8
8
8
8
8
8
8
8
8
8
8
8
8
8
8
8
8
8
8
8
8
9
9
9
9
9
9
9
9
9
9
9
9
11
11
11
11
11
11
11
11
11
10
10
10
10
10
10
10
10
10
10
10
9
10
10
10
10
10
10
10
10
11
11
11
11
11
11
11
11
11
11
11
11
11
10
10
10
10
10
10
10
9
9
9
9
9
9
9
9
9
9
9
9
9
7
7
7
7
7
7
7
6
6
6
5
6
6
6
6
6
6
6
6
6
6
6
6
6
6
6
6
6
6
6
6
6
6
6
6
6
6
6
6
6
7
7
7
7
7
7
7
7
7
6
6
6
6
6
6
6
6
6
6
6
6
6
6
6
6
6
6
6
6
6
5
5
5
5
5
5
5
5
5
5
5
5
5
5
5
5
5
5
4
4
4
4
4
4
4
4
3
3
3
3
4
4
4
4
3
3
4
4
4
4
4
4
4
4
4
4
4
4
4
4
4
4
4
4
4
4
3
3
3
3
3
3
3
3
3
3
3
3
3
2
2
2
2
2
2
2
2
2
2
2
2
2
2
2
2
2
2
2
2
2
2
2
2
2
2
2
2
2
2
2
2
2
2
2
2
2
2
2
2
2
2
2
2
2
2
2
2
2
2
2
2
2
2
2
2
2
2
2
2
2
2
2
2
2
2
2
2
2
2
2
2
2
2
2
2
2
2
2
2
2
2
2
2
2
2
2
2
2
2
2
2
2
2
1
1
1
1
1
1
1
1
1
1
1
1
1
0
0
0
0
0
0
0
0
0
0
0
0
0
0
0
0
0
0
0
0
0
0
0
0
0
0
0
0
0
0
0
0
0
0
0
0
0
0
0
0
0
0
0
0
0
0
0
0
0
0
0
0
0
0
0
0
0
0
0
0
0
0
0
0
0
0
0
0
0
0
0
0
0
0
0
0
0
0
0
0
0
0
0
0
0
0
0
0
0
0
0
0
0
0
0
0
0
0
0
0
0
0
0
0
0
0
0
0
0
0
0
0
0
0
0
0
0
0
0
0
0
0
0
0
0
0
0
0
0
0
0
0
0
0
0
0
0
0
0
0
0
0
0
0
0
0
0
0
0
0
0
0
0
0
0
0
0
0
0
0
0
0
0
0
0
0
0
0
0
0
0
0
0
0
0
0
0
0
0
0
0
0
0
0
0
0
0
0
0
0
0
0
0
0
0
0
0
0
0
0
0
0
0
0
0
0
0
0
0
0
0
0
0
0
0
0
0
0
0
0
0
0
0
0
0
0
0
0
0
0
0
0
0
0
0
0
0
0
0
0
0
0
0
0
0
0
0
0
0
0
0
0
0
0
0
0
0
0
0
0
1
1
1
1
1
1
2
2
2
2
2
2
2
2
2
2
2
3
3
3
3
3
3
3
3
3
3
3
4
4
4
4
4
4
4
4
4
4
4
4
4
4
4
4
4
4
4
4
4
4
4
5
5
5
5
5
5
5
5
5
5
5
5
5
5
5
5
5
5
5
5
5
5
5
5
5
5
5
5
5
5
5
5
5
5
5
5
5
5
5
5
5
5
5
5
5
5
5
5
5
5
5
5
5
5
5
5
5
5
5
5
5
5
5
5
5
7
7
7
7
7
7
7
7
7
7
7
7
7
7
7
7
7
7
8
8
8
8
8
8
8
8
8
8
7
7
7
7
7
7
7
7
7
6
5
5
5
5
5
5
5
5
5
5
5
5
5
5
5
5
5
5
5
5
5
5
5
5
5
5
5
5
5
4
4
4
3
3
3
3
3
3
3
3
3
3
3
4
4
4
4
4
4
4
4
4
4
4
4
4
4
4
4
3
3
3
3
3
3
3
3
4
4
4
4
4
3
3
3
3
3
3
3
3
3
3
2
2
2
2
2
2
2
2
2
2
2
2
3
3
2
2
2
2
2
2
2
2
2
2
2
2
2
2
2
2
2
2
2
2
2
2
3
3
3
3
3
4
4
4
4
4
4
4
4
4
4
4
4
4
4
4
4
4
4
4
4
4
4
4
4
4
4
4
4
4
4
5
4
4
4
4
4
4
4
4
4
5
5
5
5
5
5
5
5
5
5
5
5
5
5
5
5
6
6
6
6
6
6
6
6
6
6
6
6
6
6
6
6
6
6
6
6
6
6
6
6
6
6
6
6
6
6
6
6
6
6
6
6
6
6
6
6
7
7
7
7
7
7
7
7
7
7
7
7
7
7
7
7
7
7
7
7
7
7
7
7
7
6
6
6
6
6
6
6
6
6
6
6
5
5
5
5
5
5
5
5
5
5
6
6
6
6
6
6
6
6
6
6
6
6
7
7
7
7
7
7
7
7
7
7
7
7
7
7
7
7
7
7
7
7
7
7
6
6
6
6
6
5
5
5
5
5
5
5
5
5
5
5
5
5
5
5
5
5
5
4
3
3
3
3
3
3
4
4
4
4
5
5
5
5
5
5
5
5
5
5
5
5
4
4
4
4
4
4
4
4
4
4
4
4
5
6
6
6
6
6
6
6
6
6
6
6
6
6
6
6
6
6
6
6
6
6
6
6
6
7
7
7
7
7
7
7
7
7
7
7
7
7
7
7
7
7
7
7
7
7
7
7
7
7
7
7
7
7
7
7
7
7
7
7
7
7
7
7
7
7
7
7
7
7
7
7
7
7
7
7
6
6
6
5
5
5
5
5
5
5
5
5
5
5
5
5
5
5
6
6
6
6
6
6
6
6
6
6
6
6
6
6
6
6
6
6
6
6
6
6
6
6
6
6
6
6
6
6
6
6
4
4
3
3
3
4
4
3
3
3
3
3
3
2
2
2
2
2
2
2
2
2
2
2
2
2
3
3
3
3
3
3
3
3
3
3
3
3
3
3
3
3
3
3
3
2
2
2
2
2
2
2
2
2
3
3
3
3
3
3
3
3
3
3
3
3
3
3
3
3
2
2
2
2
2
2
2
2
2
2
2
3
3
4
3
4
4
4
4
4
4
4
4
4
4
4
4
4
4
4
4
4
4
4
4
4
4
4
4
4
4
4
4
4
4
4
4
4
4
4
4
4
4
4
4
4
4
4
4
4
4
4
4
4
4
4
4
4
4
4
4
4
4
4
4
4
4
4
4
4
4
4
4
4
4
4
4
4
4
4
4
4
4
4
4
4
4
4
4
4
4
4
4
4
4
4
4
4
4
4
4
4
4
4
4
3
3
3
3
3
3
3
3
3
3
3
3
3
3
3
3
3
3
3
3
3
3
3
3
3
3
3
3
3
3
3
3
3
3
3
3
3
3
3
3
3
3
3
3
3
3
3
3
3
2
2
2
2
2
2
2
2
2
2
2
2
2
2
2
2
2
2
2
2
2
2
2
2
1
1
1
1
1
1
1
1
1
1
1
1
1
1
1
1
1
1
1
1
1
1
1
1
1
1
1
1
1
1
1
1
1
1
1
1
1
1
1
1
1
1
1
1
1
1
1
1
1
1
1
1
1
1
1
1
1
1
1
1
1
1
1
1
1
1
1
1
1
1
1
1
1
1
1
1
1
1
1
1
1
1
1
1
1
4
4
4
5
5
5
5
4
4
5
5
5
5
6
6
7
7
9
9
9
9
9
9
9
9
9
9
9
9
10
10
12
13
13
13
13
13
14
14
15
18
25
25
25
26
26
26
26
27
28
28
29
29
29
29
29
29
29
30
30
30
30
30
31
31
31
31
32
32
32
32
32
32
32
32
33
33
33
33
33
33
33
33
33
33
33
33
33
33
33
33
33
33
33
33
33
33
33
33
33
33
33
33
33
33
33
33
33
33
33
33
33
34
34
34
34
34
34
34
33
33
33
33
34
34
34
34
34
34
34
34
34
34
34
34
34
34
34
34
34
34
34
34
33
33
31
31
30
29
29
29
29
29
30
30
30
30
21
21
21
21
21
18
16
16
16
16
16
16
17
17
15
15
15
15
15
15
15
13
13
12
12
12
11
11
11
11
11
11
11
10
10
10
10
10
11
11
11
11
11
11
11
10
11
12
12
12
11
11
11
11
12
13
13
13
13
13
14
14
13
13
13
14
15
15
15
15
16
16
18
18
18
18
18
18
18
18
18
18
18
17
17
17
17
16
17
18
18
18
18
18
21
21
21
20
20
20
20
20
21
21
21
21
21
21
21
21
21
21
22
22
22
22
22
22
22
22
24
26
26
26
26
26
27
27
29
29
29
29
29
29
29
29
29
29
29
29
29
29
29
29
29
29
29
29
29
29
29
29
29
29
29
29
29
29
29
29
29
29
29
29
30
30
30
30
30
30
31
31
31
31
31
31
31
31
31
31
31
31
31
31
31
31
33
33
33
33
33
33
32
31
31
31
31
31
31
31
31
31
31
30
30
30
30
29
29
29
29
29
29
29
29
29
29
29
29
29
29
29
29
30
29
29
29
29
28
28
28
29
24
24
24
24
23
23
23
21
14
14
14
13
13
13
13
13
13
13
14
14
14
14
14
14
14
14
14
14
13
11
9
8
8
8
8
8
8
8
8
8
8
8
8
8
8
8
8
8
8
8
8
8
8
8
8
9
8
8
8
8
8
8
8
8
8
8
8
8
8
8
7
7
7
7
7
7
7
7
7
7
7
7
7
7
7
7
7
7
7
7
7
6
6
6
5
3
3
3
3
3
3
3
3
3
3
3
3
3
3
3
3
3
3
5
5
5
5
5
5
5
5
5
5
5
5
5
6
6
6
6
6
6
6
6
7
7
7
7
7
7
7
7
7
7
6
5
5
5
5
6
7
7
7
7
7
7
7
7
7
7
7
7
7
7
7
7
7
7
7
7
7
7
7
7
7
7
7
7
7
7
7
7
7
7
7
6
6
6
6
6
6
6
6
6
6
6
6
6
6
6
6
6
6
6
6
6
6
6
6
6
6
6
6
6
6
6
6
6
6
6
6
6
6
6
6
6
6
6
6
6
6
6
6
6
6
6
6
6
6
6
6
6
6
6
6
6
6
6
6
6
6
6
6
5
5
5
5
5
3
2
2
1
1
1
1
1
1
1
1
1
1
1
1
1
1
1
1
1
1
1
1
1
1
2
2
2
2
3
3
3
3
4
4
4
4
4
3
4
4
4
4
5
5
5
5
5
5
5
5
5
5
5
5
5
5
5
5
5
5
5
5
5
6
6
6
6
6
6
6
6
6
6
6
6
6
6
6
6
6
6
6
6
6
6
6
6
6
6
6
6
6
6
6
6
6
6
6
6
7
7
7
7
7
7
7
7
7
7
7
7
7
7
7
7
7
7
7
7
7
7
7
7
7
7
7
7
7
7
7
7
7
7
7
7
7
7
7
7
7
7
7
7
7
7
7
7
7
7
8
9
9
9
9
9
9
9
8
9
10
10
11
11
11
11
11
12
12
12
12
11
10
10
10
10
10
10
11
11
11
10
10
10
10
10
10
10
10
11
11
11
10
10
10
10
10
10
10
10
11
11
15
15
15
15
15
20
21
21
21
21
21
22
23
23
23
23
23
24
25
26
26
26
26
27
27
27
27
28
28
28
28
28
28
28
28
27
27
26
26
26
26
25
25
25
25
25
25
25
25
25
25
25
25
25
25
25
24
24
24
25
25
26
26
26
26
26
26
27
27
28
28
28
28
28
28
28
28
28
28
28
28
28
28
28
28
28
28
28
29
29
29
29
29
29
29
29
29
29
29
30
30
30
30
30
30
30
30
31
31
31
31
31
31
33
33
33
33
33
33
34
34
34
33
32
31
31
29
29
29
29
29
29
29
29
29
29
29
29
29
29
29
29
29
28
27
26
23
21
20
19
18
17
14
14
13
12
12
11
11
11
11
11
11
11
11
11
11
11
11
12
12
12
12
12
12
12
12
12
12
12
12
12
12
12
12
12
12
12
12
12
12
12
12
12
12
12
12
12
12
12
12
12
12
12
12
12
12
12
12
12
12
12
12
12
12
12
12
11
11
11
11
11
11
11
11
11
11
11
11
11
11
10
10
10
11
10
10
10
10
10
10
10
10
10
10
9
8
8
7
7
7
7
7
7
7
7
7
7
7
7
7
7
7
7
7
7
7
7
7
7
7
7
7
7
7
7
7
7
6
6
6
5
5
5
5
5
5
5
5
5
5
4
4
4
4
3
3
3
3
3
3
3
3
3
3
3
3
3
3
3
3
3
3
3
3
3
3
3
3
3
3
3
3
3
3
3
3
3
3
3
3
3
3
3
3
3
3
3
3
3
3
3
3
3
3
3
4
4
4
4
4
4
4
3
3
3
3
2
2
2
2
2
2
2
2
2
2
2
2
2
2
2
2
2
2
2
2
2
2
3
3
3
3
3
3
3
3
3
3
3
3
3
3
3
3
3
3
3
3
4
4
5
4
4
4
4
4
4
4
4
4
4
5
5
5
5
5
5
5
5
6
7
7
7
7
7
7
7
7
7
7
7
8
8
8
9
9
9
9
9
9
9
9
9
9
9
9
9
9
9
9
9
9
9
9
9
9
9
9
9
9
9
9
9
9
9
9
9
9
9
9
9
9
9
9
9
9
9
9
9
9
9
9
9
9
9
9
9
9
9
9
9
9
9
9
9
9
9
9
9
9
9
9
9
9
9
9
9
9
9
9
9
9
9
9
9
9
9
9
9
9
9
9
9
9
9
8
8
8
8
8
8
8
8
8
8
8
8
8
8
8
9
9
9
9
9
9
8
8
7
7
7
7
7
7
7
7
7
6
6
6
6
6
6
6
6
6
6
6
6
6
6
6
6
6
6
6
6
6
6
6
6
6
6
6
6
6
6
5
5
5
5
5
5
5
5
5
5
5
5
5
5
5
5
5
5
5
5
5
5
4
4
4
3
2
2
2
2
2
2
2
2
2
2
2
2
2
2
2
2
2
2
2
2
2
2
2
2
2
2
2
1
1
1
1
1
1
1
1
1
1
1
1
1
1
1
1
1
1
1
1
1
1
1
1
1
1
1
1
1
1
1
1
1
1
1
1
1
1
2
2
2
2
3
3
3
3
3
2
2
2
2
2
2
2
2
2
2
2
2
2
2
2
2
2
2
2
2
2
2
2
2
2
2
2
2
2
2
2
2
2
2
2
2
2
2
2
2
2
2
2
2
2
2
2
2
2
2
2
2
2
2
2
2
2
2
2
2
2
2
2
3
3
3
3
3
3
3
3
3
3
3
3
3
3
3
3
3
3
3
3
3
3
3
3
3
3
3
3
3
3
3
3
3
3
3
3
3
3
3
3
3
3
3
3
3
3
3
3
3
3
3
3
3
3
3
3
3
3
3
3
3
3
3
3
3
3
3
3
3
3
3
4
4
4
4
3
3
3
3
3
3
3
3
3
3
2
2
2
2
2
2
2
2
2
2
2
2
2
2
2
2
2
2
2
2
2
2
2
2
2
2
2
2
2
2
1
0
0
0
0
0
0
0
0
0
0
0
0
0
0
0
0
0
0
0
0
1
1
1
1
1
1
1
1
1
1
1
1
1
1
1
1
1
1
1
1
1
1
1
1
1
1
1
1
1
1
1
1
1
1
1
1
1
1
1
1
1
1
1
1
1
1
1
1
1
1
1
1
1
1
1
1
1
1
1
1
1
1
1
1
1
1
1
1
1
1
1
1
1
1
1
0
0
0
0
0
0
1
1
1
1
1
1
1
1
1
1
1
1
1
1
1
1
1
1
1
1
1
1
1
1
1
1
1
1
1
1
1
1
1
1
1
1
1
1
1
1
1
1
1
1
1
1
1
1
1
1
1
1
1
1
1
1
1
1
1
1
1
1
1
0
0
0
0
0
0
0
0
0
0
0
0
0
0
0
0
0
0
0
0
0
0
0
0
0
0
0
0
0
0
0
0
1
1
1
1
0
0
0
0
0
0
0
0
0
0
0
0
0
0
0
0
0
0
0
0
0
0
0
0
0
0
0
0
0
0
0
0
0
0
0
0
0
0
0
0
0
0
0
0
0
0
0
0
0
0
0
0
0
0
0
0
0
0
0
0
0
0
0
0
0
0
0
0
0
0
0
0
0
0
0
0
0
0
0
0
0
0
0
0
0
0
0
0
0
0
0
0
0
0
0
0
0
0
0
0
0
0
0
0
0
0
0
0
0
0
0
0
0
0
0
0
0
0
0
0
0
0
0
0
0
0
0
0
0
0
0
0
0
0
0
0
0
0
0
0
0
0
0
0
0
0
0
0
0
0
0
1
1
1
1
1
1
1
1
1
1
1
1
1
1
1
1
1
1
1
1
1
1
1
1
1
1
1
1
1
1
1
1
1
1
1
1
1
1
1
1
1
2
2
2
2
2
2
2
2
2
2
2
2
2
2
2
2
2
2
2
2
2
2
2
2
2
2
2
2
2
2
2
2
2
2
2
2
2
2
2
2
2
2
2
2
2
2
2
2
3
3
3
3
3
3
3
3
3
3
3
3
3
3
3
3
3
3
3
3
3
3
3
3
3
3
3
3
3
3
3
3
3
3
3
3
3
3
3
3
3
3
3
3
3
3
3
3
3
3
3
3
3
2
2
3
3
3
2
2
2
2
2
2
2
2
2
2
2
2
2
2
2
2
2
2
2
2
2
2
2
2
2
2
2
2
2
2
2
2
2
2
2
2
2
2
2
2
2
2
2
2
2
2
2
2
2
2
2
2
2
2
2
2
2
2
2
2
2
2
2
2
2
2
2
2
2
2
2
2
2
2
2
2
2
2
2
2
2
2
2
2
2
2
2
2
2
2
2
2
2
2
2
2
2
2
2
2
2
2
1
1
1
1
1
1
0
0
0
0
0
0
0
0
0
0
0
0
0
0
0
0
0
0
0
0
0
0
0
0
0
0
0
0
0
0
0
0
0
0
0
0
0
0
0
0
0
0
0
0
0
0
0
0
0
0
0
0
0
0
0
0
0
0
0
0
0
0
0
0
0
0
0
0
0
0
0
0
0
0
0
0
0
0
0
0
0
0
0
0
0
0
0
0
0
0
0
0
0
0
0
0
0
0
0
0
0
0
0
0
0
0
0
0
0
0
0
0
0
0
0
0
0
0
0
0
0
0
0
0
0
0
0
0
0
0
0
0
0
0
0
0
0
0
0
0
0
0
0
0
0
0
0
0
0
0
0
0
0
0
0
0
0
0
0
0
1
1
1
1
1
1
1
1
1
1
1
1
1
1
1
1
1
1
1
1
1
1
1
1
1
1
1
1
1
1
1
1
1
1
1
1
1
1
1
2
2
2
2
2
2
2
2
2
2
2
2
2
2
2
2
2
2
2
2
2
2
2
2
2
2
2
2
2
2
2
2
2
2
2
2
2
2
2
2
2
2
2
2
2
2
2
2
2
2
2
2
2
2
2
2
2
2
2
2
2
2
2
2
2
2
2
2
2
2
2
2
2
2
2
2
2
2
2
2
2
2
2
2
2
2
2
2
2
2
2
2
2
2
2
2
2
2
2
2
2
2
2
2
2
2
2
2
2
2
2
2
2
2
2
2
2
2
2
2
2
2
2
2
2
2
2
2
2
2
2
2
1
1
1
1
1
1
1
1
1
1
1
1
1
0
0
0
0
0
0
0
0
0
0
0
0
0
0
0
0
0
0
0
0
0
0
0
0
0
0
0
0
0
0
0
0
0
0
0
0
0
0
0
0
0
0
0
0
0
0
0
0
0
0
0
0
0
2
2
2
2
2
2
2
2
2
2
2
2
2
2
2
2
2
2
2
2
2
2
2
2
2
2
2
2
2
2
2
2
2
2
2
2
2
2
2
2
2
2
2
2
2
2
2
2
2
2
2
2
2
2
2
2
2
2
2
2
2
2
2
2
2
2
2
2
2
2
2
2
2
2
2
2
2
2
2
2
2
2
2
2
2
2
2
2
2
2
4
4
7
7
9
10
10
10
10
10
10
10
10
10
10
10
10
13
13
13
13
15
15
15
15
15
15
15
15
15
15
15
15
15
15
15
15
15
15
16
16
16
16
17
17
17
17
18
18
18
18
19
19
19
18
18
18
18
18
18
19
19
20
20
20
20
20
20
20
20
20
20
20
20
20
20
20
20
20
20
20
20
20
21
21
21
21
21
21
21
21
21
21
21
21
21
22
22
22
22
22
22
23
23
24
24
24
23
23
23
23
23
23
24
24
24
24
24
24
24
24
24
24
24
24
24
24
24
24
24
24
25
25
25
25
25
24
25
25
25
23
23
23
22
22
22
22
22
23
23
23
23
23
22
22
20
20
19
18
18
18
17
16
16
16
16
17
17
17
17
16
16
16
16
16
16
16
16
16
16
16
16
16
17
17
17
17
17
18
18
18
18
16
15
15
15
15
15
15
15
15
15
15
15
15
15
15
15
15
15
15
15
15
15
15
15
15
15
16
16
16
16
16
16
16
15
15
15
15
15
14
14
14
14
12
12
10
10
10
9
9
8
10
9
9
9
9
9
9
9
9
9
9
9
9
9
9
9
10
10
10
10
10
9
10
10
10
10
10
10
10
10
10
10
10
10
10
10
10
10
10
10
10
10
9
9
10
10
10
10
10
10
10
10
10
10
10
10
10
10
10
10
10
10
10
10
11
11
11
11
11
11
11
11
11
11
11
11
11
11
11
11
11
11
11
10
10
10
10
10
10
10
10
10
10
10
10
10
10
10
10
10
10
10
10
10
10
10
10
10
10
10
10
10
10
10
10
10
10
10
10
10
10
9
9
9
9
9
9
9
9
9
9
9
9
9
9
9
9
9
9
9
9
9
8
8
8
8
8
8
8
8
8
8
8
7
7
5
5
5
5
5
5
5
5
5
5
5
5
5
5
5
5
5
4
2
2
2
2
2
2
2
2
2
2
2
2
2
2
2
2
2
2
2
2
2
2
2
2
2
2
2
2
2
2
2
2
2
2
2
2
2
2
2
2
2
2
2
2
2
2
1
1
1
1
1
1
1
1
1
1
1
2
2
2
2
2
2
2
2
2
2
2
2
2
2
2
2
2
2
2
3
3
3
3
3
3
3
3
3
3
3
3
3
3
3
3
3
3
3
3
3
3
3
3
3
3
3
3
3
3
3
3
3
3
3
3
3
3
2
2
2
2
2
2
2
2
2
2
2
2
2
2
2
2
2
2
2
2
2
2
2
2
2
2
2
2
2
2
2
2
2
2
2
2
2
2
2
2
2
2
2
2
2
2
2
2
2
2
2
2
1
1
1
1
1
1
1
1
1
1
1
1
1
1
1
1
1
1
1
1
1
1
1
1
1
1
1
1
1
1
1
1
1
1
1
1
1
1
1
1
1
1
1
1
1
1
1
1
1
1
1
1
1
1
1
1
1
1
1
1
1
1
1
1
1
1
1
1
1
1
1
1
1
0
0
0
0
0
0
0
1
1
1
1
1
1
1
1
1
1
1
1
1
1
1
1
1
1
1
1
1
2
2
2
2
2
2
2
2
2
2
2
1
1
1
1
1
1
1
1
1
1
1
1
1
1
1
1
1
1
1
1
1
1
1
1
1
1
1
1
1
1
1
1
1
1
1
1
1
1
1
1
1
1
1
1
1
1
1
1
1
1
1
1
1
1
1
1
1
1
1
1
1
1
1
1
1
1
1
1
1
1
1
1
1
1
1
1
1
1
1
1
1
1
1
1
1
1
1
1
1
1
1
2
1
1
1
1
1
1
0
0
0
0
0
0
0
0
0
0
0
0
0
0
0
0
0
0
0
0
0
0
0
0
0
0
0
0
0
0
0
0
0
0
0
0
0
0
0
0
1
1
1
1
1
1
1
1
1
1
1
1
1
1
1
1
1
1
1
1
1
1
1
1
1
1
1
1
1
1
1
1
1
1
1
1
1
1
1
1
1
1
1
1
1
1
1
1
1
1
1
1
1
1
1
1
1
2
2
2
2
2
2
2
2
2
2
2
2
2
2
2
2
2
2
2
2
2
2
2
2
2
2
2
2
2
2
2
2
2
2
2
2
2
2
2
2
2
2
2
2
2
2
2
2
2
2
2
2
2
2
2
2
2
2
2
2
2
2
2
2
2
2
2
2
2
2
2
2
2
2
2
2
2
3
3
3
3
3
3
3
3
3
3
3
3
3
3
3
3
3
3
4
4
4
4
4
4
4
4
4
4
4
4
4
4
4
4
4
4
3
3
3
3
2
2
2
2
2
2
2
2
2
2
2
2
2
2
2
2
2
2
2
2
2
2
2
2
2
2
2
2
2
2
2
2
2
2
2
2
2
2
2
2
2
2
2
2
2
2
2
2
2
2
2
2
2
2
2
2
2
2
2
2
2
2
2
2
2
2
2
2
2
2
2
2
2
2
2
2
2
2
2
2
2
2
2
2
2
2
2
2
2
2
2
2
2
2
2
2
2
2
2
2
2
2
2
1
1
1
1
1
1
1
1
1
1
1
1
1
1
1
1
1
1
1
1
1
1
1
1
1
1
1
1
1
1
1
1
1
1
1
1
1
1
1
0
0
0
0
0
0
0
0
0
0
0
0
0
0
0
0
0
0
0
0
0
0
0
0
0
0
0
0
0
0
0
0
0
0
0
0
0
0
0
0
0
0
0
0
1
1
1
1
1
2
2
2
2
2
2
2
2
2
2
2
2
2
2
2
2
2
2
2
2
2
2
1
1
1
2
2
2
2
2
2
2
2
2
2
2
2
2
2
2
2
2
2
2
2
2
2
2
2
2
2
2
2
2
3
3
3
3
3
3
4
4
4
4
4
4
4
4
4
4
4
4
4
4
4
4
4
4
4
4
4
4
4
4
4
4
4
4
4
4
4
4
4
4
4
4
4
4
4
4
4
4
4
4
4
4
4
4
4
4
4
4
4
4
4
4
4
4
4
4
4
4
4
4
4
4
4
4
4
4
4
4
4
4
4
4
3
3
3
3
3
3
3
3
3
3
3
3
3
3
3
3
3
3
3
3
3
3
3
3
4
4
4
4
4
3
3
3
3
3
3
3
3
3
2
2
2
2
2
2
2
2
2
2
2
2
2
2
2
2
2
2
2
2
2
2
2
2
2
2
2
2
2
2
2
2
2
2
2
2
2
2
2
2
2
2
2
2
2
2
2
2
2
2
2
2
2
2
2
2
2
2
2
2
2
2
2
2
2
2
2
2
2
2
2
2
2
2
2
2
2
2
2
2
2
2
2
2
2
3
3
3
3
3
3
3
3
3
3
3
3
3
3
3
3
3
3
3
3
3
3
3
3
3
3
3
3
3
3
3
3
3
3
3
3
3
3
3
3
3
3
3
3
3
3
3
3
3
3
3
3
3
2
2
2
2
2
2
2
2
2
2
2
2
2
2
2
2
2
2
2
2
2
2
2
2
2
2
2
2
2
2
2
2
2
2
2
2
2
2
2
2
2
2
2
2
2
2
2
2
2
2
2
2
2
2
2
2
1
1
1
1
1
1
1
1
0
0
0
0
0
0
0
0
0
0
0
0
0
0
0
0
0
0
0
0
0
0
0
0
0
0
0
0
0
0
0
0
0
0
0
0
0
0
0
0
0
0
0
0
0
0
0
0
0
0
1
1
1
1
1
1
1
1
1
1
1
1
1
1
1
1
1
1
1
1
1
1
1
0
0
0
0
0
0
0
0
0
0
0
0
1
1
1
2
2
2
2
2
2
2
2
2
2
2
2
2
2
2
2
3
5
5
5
5
5
5
5
5
5
7
7
7
7
7
7
7
7
7
7
7
7
7
7
7
7
7
7
7
8
8
8
8
8
8
8
8
8
8
8
8
8
8
8
8
8
8
8
8
8
9
9
9
9
9
9
9
9
9
9
9
9
9
9
9
9
9
9
9
9
9
9
9
9
10
10
10
10
10
10
10
10
10
10
10
10
10
10
10
11
11
11
11
11
11
11
11
11
11
11
11
11
11
11
11
11
11
11
11
11
11
11
11
11
11
11
11
11
11
11
11
11
10
10
10
10
10
10
10
10
10
10
10
9
10
10
10
9
9
8
7
7
7
7
8
8
8
8
8
8
9
9
8
8
8
8
7
7
7
7
7
7
7
7
7
7
8
8
8
8
8
8
8
8
8
8
8
8
8
8
8
8
8
8
8
8
8
8
8
8
7
6
6
6
6
6
6
4
4
4
4
4
4
4
4
4
4
4
4
4
4
4
4
4
4
4
4
5
5
5
5
5
5
5
5
5
5
5
5
5
5
5
5
5
5
5
5
5
5
5
5
5
5
5
5
5
5
5
5
5
5
5
5
5
5
5
5
5
5
5
5
5
5
5
5
5
5
5
5
5
5
5
5
5
5
5
5
5
5
5
5
5
4
4
4
4
3
3
3
2
2
2
2
2
2
2
2
2
2
2
2
2
2
2
2
2
2
2
2
2
2
2
2
2
2
2
2
2
2
3
3
3
3
3
3
3
3
3
3
3
3
3
3
3
3
3
3
3
2
2
2
2
2
2
2
2
2
2
2
2
2
2
2
2
2
2
2
2
2
2
2
2
2
2
2
2
2
2
2
2
2
3
3
3
3
3
3
2
2
2
2
2
2
2
2
2
2
2
2
2
2
2
2
2
2
2
2
2
2
2
2
2
2
2
2
2
2
2
2
2
2
2
2
2
2
2
2
2
2
2
2
2
2
2
2
2
2
2
2
2
2
2
2
2
2
2
2
2
2
2
2
2
2
2
2
2
2
2
2
2
2
2
2
2
2
2
2
2
2
2
2
2
2
2
2
2
2
2
2
2
2
2
2
2
2
2
2
2
2
2
2
2
2
2
2
2
2
2
2
2
2
2
2
2
2
2
2
2
2
2
2
2
2
2
2
2
2
2
2
2
2
2
1
1
1
1
1
1
1
1
1
1
1
1
1
1
1
1
1
1
1
1
1
1
1
1
1
1
1
1
1
1
1
1
1
1
1
1
1
1
1
1
1
1
1
1
1
1
1
1
1
1
1
1
1
1
1
1
1
1
1
1
1
1
1
1
0
0
0
0
0
0
0
0
0
0
0
0
0
0
0
0
0
0
0
0
0
0
0
0
0
0
0
0
0
0
0
0
0
0
0
0
0
0
0
0
0
0
0
0
0
0
0
0
0
0
0
0
0
0
0
0
0
0
0
0
0
0
0
0
0
0
0
0
0
0
0
0
0
0
0
0
0
0
0
0
0
0
0
0
0
0
0
0
0
0
0
0
0
0
0
0
0
0
0
0
0
0
0
0
0
0
0
0
0
0
0
0
0
0
0
0
0
0
0
0
0
0
0
0
0
0
0
0
0
0
0
0
0
0
0
0
0
0
0
0
0
0
0
0
0
0
0
0
0
0
0
0
0
0
0
0
0
0
0
0
0
0
0
0
0
0
0
0
0
0
0
0
0
0
0
0
0
0
0
0
0
0
0
0
0
0
0
0
0
0
0
0
0
0
0
0
0
0
0
0
0
0
0
0
0
0
0
0
0
0
0
0
0
0
0
0
0
0
0
0
0
0
0
0
0
0
0
0
0
0
0
0
0
0
0
0
0
0
0
0
0
0
0
0
0
0
0
0
0
0
0
0
0
0
1
1
1
1
1
1
1
1
1
1
1
1
1
1
1
1
1
1
1
1
1
1
1
1
1
1
1
1
1
1
1
1
1
1
1
1
1
1
1
1
1
1
1
1
1
1
1
1
1
1
1
0
0
0
0
0
0
0
0
0
0
0
0
0
0
0
0
0
0
0
0
0
0
0
0
0
0
0
0
0
0
0
0
0
0
0
0
0
0
0
0
0
0
0
0
1
1
1
1
1
1
1
1
1
1
1
1
1
1
1
1
1
1
0
0
0
0
0
0
0
0
0
0
0
0
0
0
0
0
0
0
1
1
2
2
2
2
2
2
2
2
2
2
2
2
2
2
2
2
2
2
6
7
10
10
10
10
13
20
22
35
43
50
50
51
56
76
80
81
82
84
85
87
87
87
88
88
88
88
89
89
89
91
91
92
92
92
92
93
94
94
94
95
95
95
95
96
97
97
97
97
96
96
97
97
97
97
97
97
97
97
97
97
97
97
97
98
98
98
98
99
99
99
99
99
99
99
100
100
100
100
100
100
100
100
98
98
98
98
98
98
98
98
98
98
98
98
98
98
98
98
98
98
98
98
98
98
98
98
98
98
98
99
99
100
99
97
97
95
95
94
94
94
95
96
96
95
95
95
94
94
94
89
87
84
56
43
43
37
34
34
34
34
31
30
26
23
21
21
21
21
21
21
21
21
21
21
19
19
19
19
21
21
22
22
20
16
16
16
16
16
16
16
16
16
17
17
17
17
17
17
17
17
17
18
18
18
18
19
19
19
18
18
18
18
18
18
18
18
18
18
18
19
19
19
19
18
18
18
19
19
19
19
18
19
19
19
18
18
18
18
18
18
18
18
18
18
18
18
18
18
18
18
18
18
18
18
18
19
19
19
19
19
19
19
19
21
21
21
21
21
21
21
21
21
20
21
21
21
21
21
21
21
21
20
20
20
20
20
20
20
20
20
21
21
21
21
21
21
20
20
20
21
22
22
22
22
21
22
22
22
21
23
23
23
23
23
23
22
22
22
23
23
23
23
23
23
24
24
24
24
24
24
25
25
25
25
25
23
23
23
23
23
23
23
23
23
23
23
23
21
21
20
19
19
19
19
19
19
21
21
22
22
23
23
23
23
23
23
23
23
23
23
23
23
23
23
23
23
23
23
23
23
23
23
23
23
23
23
23
23
23
23
23
23
23
23
22
21
21
21
21
21
22
22
22
21
21
21
21
21
21
21
22
22
22
22
21
21
21
22
22
22
23
23
23
23
23
23
22
25
26
25
25
25
25
24
26
26
26
26
27
27
27
26
26
27
27
29
29
30
30
29
30
31
31
31
32
31
31
32
33
32
32
33
34
34
34
34
34
34
34
34
34
34
34
33
34
34
34
34
33
32
29
29
29
27
27
27
27
27
28
29
29
30
30
31
32
33
33
33
33
33
34
34
34
34
34
36
36
36
36
36
36
36
36
36
38
38
38
38
39
40
41
42
43
44
45
44
44
44
44
44
45
45
45
46
46
46
46
46
46
46
45
45
45
47
47
47
47
47
47
47
47
47
47
47
48
49
49
49
49
49
49
47
47
47
47
47
47
47
50
50
51
51
51
51
51
51
51
51
50
50
46
41
41
42
42
42
42
44
46
46
45
45
44
44
44
47
47
47
48
49
48
47
50
50
50
50
52
52
51
51
50
50
52
54
55
55
58
58
57
57
58
58
58
58
59
60
60
60
63
63
64
65
65
65
65
65
66
69
69
72
72
73
76
76
76
76
78
79
79
85
86
85
85
85
85
84
84
84
85
84
86
87
87
86
87
84
84
84
84
84
84
84
85
84
84
84
84
81
81
81
82
81
81
81
82
83
83
83
83
83
83
83
84
83
83
82
82
82
82
82
82
82
82
82
82
82
82
82
83
84
84
84
84
84
84
84
84
84
84
85
84
84
83
82
81
80
80
80
80
80
80
80
81
81
82
82
83
83
82
82
83
83
84
83
83
81
81
81
81
81
81
80
79
77
77
73
72
71
68
68
68
67
65
67
66
65
66
65
63
63
61
60
60
58
57
56
54
54
51
51
42
39
39
38
38
40
40
39
36
38
37
38
37
37
36
36
36
37
38
38
38
39
39
39
39
39
39
39
39
39
39
39
39
39
39
39
39
39
39
39
39
39
39
40
40
39
37
37
38
38
37
37
38
38
38
38
38
38
38
39
39
40
40
40
39
37
37
39
40
41
39
40
39
39
39
38
38
37
37
37
37
38
38
38
38
38
39
39
40
40
40
39
39
39
39
39
40
35
35
34
33
32
31
31
31
31
31
31
31
31
31
31
31
31
33
33
34
35
35
35
35
36
36
37
37
36
35
35
36
37
38
38
38
38
38
38
39
39
39
39
39
37
36
36
37
39
39
39
39
39
39
39
39
39
39
39
39
38
37
37
37
37
37
37
37
38
38
38
39
39
39
39
39
39
39
39
39
39
38
36
36
36
37
36
36
36
36
36
36
36
36
36
35
35
35
35
34
34
34
34
34
34
32
31
31
31
31
31
31
31
31
31
31
31
31
31
31
31
31
31
31
31
31
31
31
31
31
31
31
31
31
31
31
31
31
31
31
31
31
31
30
30
30
30
29
29
28
28
28
28
28
26
26
26
26
24
21
18
13
12
10
9
9
9
9
9
9
9
9
9
9
9
9
9
9
9
9
9
9
9
9
9
9
9
8
8
9
10
10
12
12
12
13
13
13
13
13
13
13
13
13
13
13
13
13
13
13
12
12
12
13
10
10
10
11
11
11
11
10
10
13
15
15
15
15
15
16
16
16
16
17
16
16
16
16
17
17
17
17
17
17
17
17
17
17
17
17
18
18
19
19
19
19
19
19
19
19
20
20
20
20
20
20
20
20
20
20
19
19
19
19
19
19
19
19
18
19
19
19
19
19
20
20
21
21
21
22
22
22
22
22
22
22
22
22
22
22
22
22
22
22
23
23
23
23
23
23
23
23
23
23
23
23
23
23
23
23
23
23
23
23
22
22
22
23
23
23
23
23
23
23
23
23
23
23
23
23
23
23
23
23
23
23
23
21
21
19
18
18
17
18
18
18
18
18
19
19
19
19
19
19
19
18
18
19
18
18
18
18
18
16
17
17
17
18
18
18
18
18
18
18
16
15
15
15
15
15
15
16
16
15
15
14
13
13
13
13
14
14
14
14
14
14
15
15
15
15
15
15
15
15
15
15
18
18
18
18
18
18
18
18
18
18
18
18
18
18
18
18
18
18
16
16
16
16
16
15
15
15
15
15
15
15
15
15
15
15
15
15
15
15
15
15
15
15
15
15
14
14
14
14
14
14
14
14
14
14
14
14
14
14
14
14
14
14
14
14
14
14
14
14
14
14
14
13
13
13
13
13
13
13
13
13
13
13
13
13
13
13
13
12
12
8
8
8
7
7
6
6
6
6
6
6
6
6
6
6
6
6
6
6
6
5
5
5
5
5
5
5
5
5
5
5
4
4
4
4
4
4
4
4
4
4
4
4
4
4
4
4
4
4
4
3
3
3
2
2
2
2
2
2
2
2
2
3
2
2
2
2
3
3
3
3
3
2
2
2
3
2
2
2
4
5
5
5
5
5
6
6
6
7
7
7
6
6
6
6
6
6
6
6
6
7
7
7
7
7
7
7
7
7
7
7
7
7
7
7
7
7
7
7
7
7
7
7
7
8
8
8
8
8
9
9
9
9
9
9
9
9
9
9
9
9
9
9
9
9
9
9
9
9
9
9
9
9
9
9
9
9
9
9
9
9
9
9
9
9
9
9
9
9
9
9
9
9
9
9
9
9
9
9
9
9
9
9
9
9
9
9
9
9
9
9
9
9
9
9
9
9
9
9
9
9
9
9
9
9
9
9
9
9
9
9
9
9
9
9
9
9
9
9
8
8
8
8
8
8
8
7
7
7
7
7
7
6
6
6
6
6
6
6
6
6
6
6
6
6
6
6
6
6
6
6
6
6
6
6
6
6
6
6
6
6
6
5
5
4
4
4
4
4
3
3
0
0
0
0
0
0
0
0
0
0
0
0
0
0
0
0
0
0
0
0
0
0
0
0
0
0
0
0
0
0
0
0
0
0
0
0
0
0
0
0
0
0
0
0
0
0
0
0
0
0
0
0
0
0
0
0
0
0
0
0
0
0
0
0
0
0
0
0
0
0
0
0
0
0
0
0
0
0
0
0
0
0
0
0
0
0
0
0
0
0
0
0
0
0
0
0
0
0
0
0
0
0
0
0
0
0
0
0
0
0
0
0
0
0
0
0
0
0
0
0
0
0
0
0
0
0
0
0
0
0
0
0
0
0
0
0
0
0
0
0
0
0
0
0
0
0
0
0
1
1
1
1
1
1
1
1
1
1
1
1
1
1
1
1
2
2
2
2
2
2
2
2
2
2
2
3
3
3
3
3
3
3
3
3
3
3
3
3
3
3
4
4
4
4
4
4
4
4
4
4
4
4
4
4
4
4
4
4
4
4
4
4
4
4
4
4
4
4
4
4
4
4
4
4
4
4
4
4
4
4
4
4
4
4
4
4
4
4
4
4
4
4
4
4
4
4
4
4
4
4
5
5
5
5
5
5
5
5
5
5
5
5
5
5
5
5
5
5
5
5
5
5
5
5
5
5
5
5
5
5
5
5
5
5
5
5
5
5
5
5
5
5
5
5
5
5
5
5
5
5
5
5
5
5
3
3
3
3
3
3
3
3
3
3
3
3
3
3
2
2
2
2
2
2
2
2
2
2
2
2
2
2
2
2
2
2
2
3
3
4
5
5
5
5
6
6
5
5
5
5
5
5
5
6
7
7
7
7
7
7
7
8
8
8
8
8
8
8
8
8
8
8
8
9
9
8
8
8
8
9
9
9
10
11
11
15
18
21
21
21
21
23
23
24
25
25
25
26
26
27
27
28
28
28
29
31
31
31
31
31
31
33
34
34
34
34
34
34
36
36
36
36
36
36
36
36
39
39
39
39
39
39
39
40
40
40
41
41
41
41
41
41
41
42
42
43
43
44
44
44
44
44
44
44
44
44
44
44
44
46
46
46
46
46
46
46
46
46
47
47
47
46
46
46
47
46
46
46
46
46
47
47
47
47
47
47
47
49
49
49
49
49
49
50
50
50
50
50
51
51
51
51
51
51
51
51
51
52
52
52
52
52
53
53
53
53
53
55
55
55
55
55
55
53
53
52
53
52
51
50
50
50
50
50
50
50
50
50
50
50
50
51
51
50
50
50
50
49
50
50
50
49
49
47
47
47
47
47
44
44
41
38
37
34
32
32
33
33
32
31
33
34
34
34
34
34
34
34
34
34
34
34
32
31
31
31
31
31
31
32
32
33
33
33
33
32
32
32
32
33
33
33
33
33
33
33
33
33
33
33
31
31
31
31
31
31
31
31
31
30
30
30
30
30
30
30
30
30
30
30
30
30
30
29
29
30
31
29
28
28
28
29
29
29
28
27
26
26
26
26
25
25
24
24
24
25
25
25
25
25
25
25
25
25
24
24
24
24
24
24
24
24
24
24
24
26
26
26
26
26
26
26
25
22
22
22
21
21
21
21
21
21
21
21
21
21
21
22
22
23
23
24
24
24
24
25
24
24
24
24
24
25
26
26
25
25
24
25
25
25
26
26
25
25
25
25
26
26
26
26
26
25
26
26
26
26
26
26
27
27
26
27
27
26
26
26
26
25
24
24
24
24
23
23
23
23
23
23
24
24
25
25
25
24
24
24
25
25
26
26
26
26
27
27
27
27
28
28
28
28
28
29
29
29
29
29
29
29
29
29
29
30
30
30
30
31
31
32
32
32
32
32
32
32
32
32
32
32
32
32
32
32
32
32
32
34
34
35
35
35
36
36
36
36
36
36
36
36
36
36
38
38
38
38
38
38
38
38
38
38
38
38
38
38
38
38
38
39
39
39
39
39
40
42
40
39
39
39
39
39
39
39
39
39
38
35
34
34
34
34
34
35
36
36
36
36
35
35
35
36
36
36
36
36
36
37
37
36
36
35
33
31
30
29
29
29
29
31
32
32
32
32
31
31
31
31
31
31
31
30
29
29
29
29
29
29
29
29
29
29
30
30
27
27
26
26
26
27
26
23
23
23
23
23
23
23
23
23
23
23
23
23
23
23
23
23
23
23
23
23
23
24
24
24
25
25
25
25
25
25
25
25
25
25
25
25
25
25
25
25
26
26
26
26
26
26
26
27
27
27
27
27
27
27
27
27
28
30
30
30
29
29
29
29
29
29
29
29
27
27
27
28
28
28
28
28
28
28
29
30
31
31
31
32
32
32
32
32
32
32
32
33
33
34
34
34
34
34
34
34
34
34
34
33
33
34
34
34
29
29
29
24
24
23
22
22
22
26
26
26
26
26
26
26
26
26
26
26
28
28
27
27
28
28
29
29
29
29
29
29
29
29
29
29
29
29
29
29
30
31
31
31
31
31
31
31
31
31
31
33
34
34
34
34
34
35
35
35
36
36
36
36
36
36
38
38
39
39
39
39
39
39
39
39
40
41
40
40
40
42
43
43
42
42
42
43
43
46
45
45
44
44
44
47
46
46
47
47
49
50
50
50
50
52
53
53
54
54
55
55
56
57
57
57
57
58
58
58
60
60
60
62
61
61
63
63
63
63
66
67
68
68
68
68
68
68
68
68
70
71
71
71
71
75
75
75
75
75
75
74
74
74
74
76
76
75
75
76
75
75
75
74
74
74
71
71
71
71
70
71
70
69
68
68
68
69
68
68
67
68
68
68
68
68
68
68
68
68
68
68
65
65
64
64
64
64
64
64
64
65
65
65
65
65
65
65
65
65
65
65
65
65
65
65
65
65
65
65
65
65
66
66
66
66
66
67
67
66
66
66
66
66
66
66
66
66
66
65
65
65
64
60
49
48
48
47
47
50
48
48
48
49
48
47
47
45
45
45
45
47
45
47
46
45
44
41
40
40
38
36
34
34
33
33
32
30
31
31
31
30
30
29
23
22
21
20
20
20
20
21
21
22
22
23
23
24
26
26
26
26
26
26
26
26
26
26
26
26
26
26
26
26
26
26
26
26
26
26
26
26
26
26
26
26
26
25
25
25
25
25
25
25
26
26
26
26
27
27
27
27
28
28
28
28
28
28
28
28
28
25
24
24
25
25
26
26
26
26
26
26
27
27
27
27
27
27
27
26
25
25
25
25
25
24
24
24
24
26
26
26
26
26
26
26
26
26
26
26
27
27
27
27
28
29
29
29
29
29
29
29
29
29
29
29
29
29
29
27
27
28
28
28
28
28
28
26
26
26
25
25
26
26
26
26
25
25
25
26
26
26
27
27
27
27
27
27
28
28
29
29
29
29
28
29
29
29
29
29
29
29
29
29
31
31
31
30
30
30
30
30
32
32
32
32
32
32
32
33
33
33
33
33
33
33
33
34
35
35
35
35
35
34
34
34
34
35
37
37
37
38
36
36
34
32
29
29
28
28
28
28
28
28
28
28
28
27
27
27
27
27
28
28
28
27
26
26
28
28
28
28
28
26
25
26
26
26
26
28
29
29
29
29
29
29
28
29
29
29
29
29
30
30
30
30
30
30
30
30
30
30
30
30
30
30
31
31
31
31
31
31
31
31
31
31
31
30
29
29
29
29
29
28
27
27
26
26
26
25
26
26
26
26
26
25
25
25
26
26
26
26
29
29
29
28
28
28
28
28
28
28
28
27
27
27
27
27
28
28
28
27
27
27
27
27
27
27
27
28
28
28
28
29
29
28
29
30
29
29
28
28
28
27
26
26
24
23
23
23
23
24
24
26
26
26
26
25
26
26
26
26
26
26
26
26
26
27
27
27
27
27
27
29
29
29
30
30
29
29
29
29
29
29
27
27
28
29
29
29
30
29
29
29
29
29
30
30
30
30
30
30
30
30
30
31
31
31
31
31
31
32
32
32
32
32
32
33
33
34
34
35
35
35
35
35
35
35
35
36
36
36
37
37
37
37
38
38
38
38
38
38
38
39
38
38
38
38
38
38
38
38
39
38
39
40
40
40
39
39
38
39
39
39
38
38
38
38
38
38
38
38
36
35
35
35
34
35
34
34
34
35
35
35
35
35
35
35
35
35
35
34
34
34
34
34
34
34
34
34
36
36
36
37
37
36
36
36
36
35
35
34
35
35
36
36
36
36
39
39
39
39
37
37
37
37
37
37
37
37
37
37
37
37
37
36
36
36
35
36
36
36
35
35
35
35
35
35
35
36
36
32
25
25
24
24
24
24
28
28
28
28
27
27
27
27
27
27
27
27
26
26
26
26
26
26
26
26
26
26
26
26
26
26
26
26
27
27
27
27
27
27
27
27
27
27
27
27
27
27
27
27
27
27
27
27
27
27
27
27
27
27
27
27
27
27
27
27
27
27
28
28
28
28
28
28
29
27
27
27
28
28
28
28
28
28
28
29
29
29
29
29
27
28
27
28
28
29
29
29
29
29
29
30
30
29
30
30
30
30
30
30
30
31
31
31
31
31
31
31
30
31
31
31
32
32
32
32
32
32
32
33
34
33
33
34
34
34
34
34
34
29
29
29
26
29
29
29
27
26
25
25
25
25
25
24
24
24
25
25
25
24
25
25
26
26
26
26
26
26
26
26
27
29
29
29
29
30
30
30
31
31
31
31
32
32
33
33
33
33
33
33
33
33
33
33
33
34
33
33
32
32
32
31
31
31
31
31
31
31
31
31
31
31
31
31
31
31
32
32
32
32
32
32
32
32
32
32
33
33
32
32
32
32
31
31
30
31
31
31
31
32
31
31
31
31
31
32
31
31
31
31
31
31
31
31
31
32
32
32
32
32
32
32
32
32
32
32
32
32
32
32
32
32
32
32
32
32
31
31
31
31
31
31
31
29
29
29
27
26
26
25
23
23
23
26
27
27
27
29
30
30
30
30
31
31
29
29
28
29
29
26
26
26
24
22
22
21
21
20
20
20
20
20
20
20
20
20
21
21
21
21
21
21
21
21
21
21
21
20
20
20
20
20
20
20
20
20
20
20
20
20
20
20
21
21
21
21
21
21
19
19
19
19
19
19
18
18
18
17
17
17
17
16
16
16
14
13
13
14
14
14
15
15
15
15
15
15
15
15
15
15
15
15
15
15
15
15
15
15
15
15
15
15
15
15
16
17
17
17
18
18
18
18
18
18
16
16
16
15
15
15
15
15
15
15
15
15
15
15
15
15
15
15
16
15
15
15
15
14
13
13
13
17
15
15
15
15
15
15
15
15
15
16
16
16
17
17
17
18
18
20
20
20
21
21
21
21
21
21
21
21
21
21
21
21
24
26
28
28
28
28
29
29
29
29
29
29
29
29
29
29
29
30
31
31
31
31
31
31
31
31
31
31
31
32
32
32
32
32
32
32
32
32
32
32
32
32
32
32
32
32
32
32
32
32
32
32
32
32
32
32
33
34
34
34
34
34
34
34
34
34
34
34
34
34
35
35
35
36
36
36
36
36
36
36
36
36
36
36
36
36
36
36
36
36
36
36
36
36
36
36
36
36
36
35
35
35
35
34
34
33
34
34
34
34
34
33
33
33
33
33
33
33
33
33
33
33
33
33
33
33
32
32
33
33
31
29
27
27
26
26
27
27
27
29
29
29
29
29
29
29
29
29
29
29
29
27
26
23
24
24
24
22
22
22
23
22
22
22
22
22
22
22
21
21
21
21
21
20
20
20
20
19
19
18
18
18
18
18
18
18
18
18
18
18
19
19
20
21
21
21
21
21
21
21
21
21
21
21
21
21
21
21
21
21
22
21
21
21
21
21
21
21
22
22
22
22
22
22
22
21
22
23
23
23
23
23
23
23
23
24
24
24
24
25
25
27
28
29
29
29
29
29
29
29
29
29
31
31
29
29
29
29
29
29
29
29
29
31
31
31
31
31
31
31
31
31
31
31
31
31
31
31
31
31
31
31
31
31
29
28
27
27
28
28
28
28
29
29
29
29
29
29
29
29
29
29
29
29
29
29
29
29
29
29
30
30
30
30
30
30
31
31
32
32
32
32
32
32
31
31
31
31
31
30
30
30
30
30
28
29
28
29
29
29
29
30
30
30
30
30
30
30
30
30
29
29
27
27
27
28
29
29
29
29
28
26
26
27
27
27
27
27
26
27
26
26
26
26
26
23
23
20
20
19
19
18
19
19
19
19
19
19
19
19
19
19
19
20
21
21
21
22
22
23
23
23
23
23
23
24
24
24
24
24
24
24
23
22
22
23
23
23
24
24
24
24
25
25
25
26
26
26
26
26
26
26
26
26
26
26
26
26
26
26
26
26
26
26
26
26
24
25
26
26
26
26
26
26
26
28
28
28
28
27
27
26
26
26
26
26
25
25
25
25
25
26
26
25
24
22
21
21
21
21
21
21
21
21
21
20
21
23
23
22
22
22
23
22
22
22
22
22
22
22
22
22
22
22
22
22
22
22
22
23
23
23
22
21
21
21
21
21
21
21
21
21
21
21
21
21
21
20
20
20
20
21
21
21
21
22
21
21
22
22
22
22
21
21
21
21
22
22
22
22
22
22
22
22
21
20
20
20
20
19
19
20
20
19
19
19
19
19
19
19
19
19
21
21
21
21
21
21
21
21
21
21
21
21
21
21
21
21
21
21
21
20
20
20
20
19
19
19
19
19
19
19
20
20
18
19
19
19
19
19
19
19
19
19
19
18
18
18
18
17
17
17
17
18
16
16
16
15
15
14
14
14
14
15
15
15
15
13
13
13
13
13
13
13
13
13
14
14
14
14
14
14
14
14
15
15
15
14
14
14
14
14
14
14
15
15
15
15
15
15
15
15
15
15
15
15
15
15
15
15
15
15
15
15
15
15
15
15
15
15
14
14
14
14
14
14
14
14
14
15
15
15
15
15
15
15
15
15
15
15
15
14
14
14
14
15
15
15
15
16
16
16
16
16
16
17
17
17
17
16
15
15
15
14
14
14
14
14
14
14
14
14
14
14
13
14
13
13
13
14
14
14
13
13
14
14
14
14
14
14
14
14
14
14
14
14
14
13
13
13
13
13
13
13
13
13
13
13
13
13
13
13
13
13
13
13
13
13
13
13
13
13
13
13
13
13
13
13
13
13
13
13
13
13
13
13
13
13
13
13
13
13
13
13
13
13
13
13
13
13
13
11
11
11
11
10
10
10
8
8
8
9
10
10
10
10
10
10
10
10
10
10
8
8
7
7
7
7
7
7
6
6
6
6
6
6
6
6
7
7
7
7
7
7
7
7
7
7
7
7
7
7
7
7
7
7
6
7
7
7
7
7
6
6
5
5
5
5
5
5
5
4
4
3
3
3
3
3
3
3
3
4
4
4
4
4
4
5
5
5
5
6
7
8
8
8
8
9
10
10
10
10
10
10
10
10
10
10
10
10
10
10
10
10
10
10
10
10
10
10
10
10
10
10
10
10
10
10
10
10
10
10
10
10
10
10
10
10
10
10
10
10
10
10
10
10
10
10
10
10
10
10
10
10
10
10
10
10
10
10
10
10
10
10
11
11
11
11
12
12
12
12
12
12
12
12
12
12
12
12
12
12
13
13
13
13
13
13
13
13
13
13
13
13
13
13
13
13
13
13
13
12
12
12
12
11
10
10
10
9
9
9
9
9
9
9
9
9
9
9
9
9
9
8
8
8
7
9
9
8
7
7
7
7
7
7
7
7
7
6
5
5
5
5
5
5
5
5
5
6
6
6
6
6
6
6
6
7
7
7
7
7
7
7
7
7
7
8
9
9
10
10
10
10
10
10
10
10
10
9
9
9
9
9
9
8
9
9
10
10
10
10
10
10
10
10
10
10
10
10
10
10
10
10
10
11
11
11
11
11
11
11
11
11
11
11
11
11
11
11
11
11
11
11
11
11
12
12
12
11
11
11
11
11
11
11
11
11
11
11
11
11
11
11
11
11
11
11
11
11
11
11
11
11
11
11
11
11
11
11
11
11
11
11
12
12
12
12
12
12
12
12
12
12
12
12
12
11
11
11
11
11
11
11
11
11
10
10
10
10
10
10
10
10
10
10
10
10
9
7
7
7
6
6
6
6
6
6
5
5
4
5
5
5
5
5
5
5
5
5
5
5
5
5
5
5
5
5
5
5
5
5
5
5
5
5
5
5
5
5
6
6
6
6
6
6
5
5
5
5
5
5
5
5
5
5
6
6
7
7
7
7
7
7
7
7
7
7
7
7
7
7
8
8
8
8
7
7
7
7
7
6
6
6
6
6
6
6
6
6
6
6
6
7
7
7
7
7
7
7
7
7
7
7
7
7
7
7
7
7
7
7
7
7
8
8
9
9
8
8
8
8
8
8
8
8
8
8
8
8
8
8
8
8
8
8
8
8
8
9
9
9
9
9
9
9
9
9
9
9
9
9
9
9
9
9
9
9
9
9
9
9
9
9
9
8
8
8
8
8
8
8
8
8
8
8
8
8
8
8
8
8
8
8
8
8
8
8
7
8
8
8
8
7
7
7
7
7
7
7
6
6
6
7
5
5
4
4
4
4
4
4
4
4
4
4
4
3
3
3
3
2
3
3
3
3
3
3
3
3
4
4
4
4
4
4
4
4
4
4
4
5
5
5
5
5
5
5
5
5
5
5
5
5
5
5
5
5
5
5
5
5
5
5
5
5
5
5
5
5
5
5
5
5
5
5
5
5
5
5
5
5
5
5
5
5
5
5
5
5
5
5
5
5
5
5
5
5
5
5
5
5
5
5
5
5
5
5
5
5
5
5
5
5
5
5
5
5
5
5
5
5
5
5
5
5
5
5
5
5
5
6
5
5
5
5
5
5
5
5
5
5
5
5
5
5
5
5
5
5
5
5
5
5
5
5
5
5
4
4
4
4
4
4
4
4
3
2
3
3
3
3
3
3
3
3
3
3
3
3
3
3
3
3
3
3
3
3
3
3
3
3
3
3
3
3
3
3
3
3
3
3
3
3
3
3
3
3
3
3
3
3
3
3
3
3
3
3
3
3
3
3
3
3
3
3
3
3
4
4
4
3
3
2
2
3
4
4
4
4
4
4
4
4
4
4
4
4
4
4
4
4
4
4
4
4
4
4
4
4
4
4
4
4
4
4
4
4
4
4
4
4
4
4
4
4
4
4
4
4
4
4
4
4
4
4
4
4
4
4
4
4
4
4
4
4
4
4
4
4
4
4
4
4
4
4
4
4
4
4
4
4
4
4
4
4
4
4
4
4
4
4
4
4
4
4
4
4
4
4
4
4
4
4
3
3
3
3
3
3
3
3
3
3
3
4
3
2
1
1
1
1
1
1
1
1
1
1
1
1
1
1
1
1
1
1
1
1
1
1
1
1
1
1
1
1
2
2
2
2
2
2
2
2
2
2
2
2
2
2
2
2
2
2
2
2
2
2
2
2
2
2
2
2
2
2
2
2
2
2
2
2
2
2
2
2
2
2
2
2
2
2
3
3
2
2
2
2
2
2
2
2
2
2
2
3
3
3
3
3
3
3
3
3
3
3
3
3
3
3
3
3
3
3
3
3
3
3
3
3
3
3
3
3
3
3
3
3
3
3
3
3
3
3
3
3
3
3
3
3
3
3
3
3
3
3
3
3
3
3
3
3
3
3
3
3
3
3
3
3
3
3
3
3
3
3
3
3
3
3
3
3
2
2
2
2
2
2
2
2
2
2
2
2
2
2
2
2
2
2
2
2
2
2
2
2
2
2
2
2
1
1
1
1
1
1
1
1
1
1
1
1
1
1
0
0
0
0
0
0
0
0
0
0
0
0
0
0
0
0
0
0
0
0
0
0
0
0
0
0
0
0
0
0
0
0
0
0
0
0
0
0
0
0
0
0
0
0
0
0
0
0
0
0
0
0
0
0
0
0
0
0
0
0
0
0
0
0
0
0
0
0
0
0
0
0
0
0
0
0
0
0
0
0
0
0
0
0
0
0
0
0
0
0
0
0
0
0
0
0
0
0
0
0
0
0
0
0
0
0
0
0
0
0
0
0
0
0
0
0
0
0
0
0
0
0
0
0
0
0
0
0
0
0
0
0
0
0
0
0
0
0
0
0
0
0
0
0
0
0
0
0
0
0
0
0
0
0
0
0
0
0
0
0
0
0
0
0
0
0
0
0
0
0
0
0
0
0
0
0
0
0
0
0
0
0
0
0
0
0
0
0
0
0
0
0
0
0
0
0
0
0
0
0
0
0
0
0
0
0
0
0
0
0
0
0
0
0
0
0
0
0
0
0
0
0
0
0
0
0
0
0
0
0
0
0
0
0
0
0
1
1
1
1
1
1
1
1
1
1
1
1
1
1
1
1
1
1
1
1
1
1
1
1
1
1
1
1
1
1
1
1
1
1
1
1
1
1
1
1
2
2
2
1
1
1
1
1
1
1
1
1
1
1
1
1
1
1
1
1
1
1
1
1
1
1
1
1
1
1
1
1
1
1
1
1
1
1
1
1
1
1
1
1
1
1
1
1
1
1
1
1
1
1
1
1
1
1
1
1
1
1
1
1
1
1
1
1
1
1
1
1
1
1
1
1
1
1
1
1
1
1
1
1
1
1
1
1
1
1
1
1
1
1
1
1
1
1
1
1
1
1
1
1
1
1
1
1
1
1
1
1
0
0
0
0
0
0
0
0
0
0
0
0
0
0
0
0
0
0
0
0
0
0
0
0
0
0
0
9
10
26
50
51
52
53
55
73
73
81
81
83
83
84
87
87
90
92
98
120
123
142
142
154
154
154
154
155
155
155
157
157
158
159
159
159
159
160
160
161
161
167
171
171
172
173
173
173
174
175
178
178
178
178
179
179
185
185
185
185
187
187
187
187
187
187
187
188
189
189
189
190
190
191
195
195
196
197
197
197
198
198
198
200
200
200
200
202
204
204
204
205
205
207
208
208
208
208
209
209
209
213
213
213
214
216
216
216
216
216
215
216
215
215
216
216
216
216
215
216
209
208
205
202
188
188
186
187
184
187
184
182
182
182
184
175
175
170
157
152
142
140
139
140
140
140
140
139
139
139
134
132
130
129
129
129
129
129
127
124
124
124
123
123
123
123
122
123
123
124
124
124
124
124
124
123
123
124
123
121
121
121
121
121
121
121
121
118
108
100
97
97
95
97
97
96
96
96
97
97
97
97
97
97
97
97
97
97
96
96
95
94
94
93
93
94
94
94
93
93
89
84
84
84
76
76
76
71
71
69
66
63
56
55
54
52
56
56
56
57
60
60
58
59
58
58
59
61
61
62
62
61
59
56
55
53
53
52
54
55
56
56
56
56
56
59
59
62
62
63
63
63
65
65
65
65
65
66
67
68
71
71
71
71
73
73
80
81
82
82
82
82
82
82
82
81
81
83
82
79
80
81
79
76
76
77
77
80
89
92
97
97
98
98
100
100
103
105
109
109
121
123
123
123
126
126
126
128
129
131
135
137
137
139
140
140
141
141
142
150
168
168
168
168
168
168
168
172
172
171
171
170
168
168
170
178
179
181
183
192
192
192
192
192
192
194
200
201
202
202
202
204
206
208
208
209
209
209
210
212
212
213
214
215
216
218
218
218
218
220
221
221
221
222
222
222
222
223
225
225
226
228
230
231
231
230
232
232
232
232
232
233
234
237
237
238
238
237
236
237
237
238
238
238
238
237
237
237
238
238
237
237
239
240
238
240
240
240
240
240
240
241
243
243
243
244
244
242
240
242
239
238
238
236
234
233
233
233
232
234
234
234
233
233
233
233
233
233
235
235
237
234
237
237
230
229
229
231
231
231
230
226
225
196
196
199
197
195
195
195
191
173
154
154
120
118
113
109
111
113
113
115
115
113
109
103
100
99
100
95
92
92
90
92
92
97
97
98
100
100
100
100
102
102
102
103
104
105
108
103
103
99
99
92
92
92
92
92
94
94
92
92
92
91
91
97
97
99
99
99
99
99
99
99
100
100
99
98
99
100
100
100
100
100
100
102
102
102
102
102
102
102
102
102
102
102
102
101
102
102
102
102
102
105
110
110
110
110
110
110
110
110
110
111
111
115
116
117
117
121
120
120
122
128
139
139
141
140
138
137
134
132
134
134
132
134
136
138
139
138
143
142
143
154
155
157
158
157
155
155
156
156
156
156
156
157
158
158
159
163
163
160
160
159
160
162
163
161
160
161
160
158
159
157
158
160
160
161
161
162
162
161
161
160
160
160
161
161
162
162
163
163
163
163
164
164
164
164
165
165
165
165
166
165
164
163
163
163
163
164
163
163
159
158
155
157
157
157
154
155
155
155
155
155
155
156
154
155
155
155
155
155
155
155
155
156
158
158
158
158
157
157
157
157
157
155
156
142
137
138
138
139
139
139
139
141
142
142
142
142
143
143
143
143
144
144
145
145
145
145
145
146
146
144
143
139
137
136
134
134
135
135
133
110
103
81
81
79
72
73
68
65
63
62
63
63
64
63
63
63
63
62
62
62
62
62
62
62
62
62
61
62
62
62
63
63
64
65
65
67
64
60
60
60
60
60
60
60
60
60
60
58
58
58
59
59
59
65
64
84
89
89
99
99
96
100
100
100
101
104
103
104
104
104
102
104
105
105
107
110
111
108
108
110
110
112
113
119
121
121
123
126
131
133
132
132
133
133
155
156
161
161
162
163
163
164
165
169
174
176
175
176
176
177
177
177
183
187
187
190
190
189
190
192
193
193
196
207
208
208
208
211
211
213
218
219
220
221
219
217
217
217
217
227
232
232
232
229
230
230
232
233
232
234
235
234
234
234
234
234
236
237
237
237
242
242
242
247
247
251
253
254
254
256
255
256
259
259
259
259
259
259
259
259
261
263
263
265
265
265
266
266
267
267
267
267
269
269
270
270
270
270
271
271
271
271
271
271
271
272
272
274
274
274
274
274
274
274
274
274
274
275
275
277
278
279
281
280
282
281
280
281
278
269
258
247
233
211
211
206
205
205
203
203
201
195
192
188
192
195
200
192
192
192
192
191
184
184
180
160
155
152
152
152
154
141
141
131
128
123
123
123
118
116
115
114
114
115
114
114
115
118
119
120
118
116
113
110
113
111
111
111
113
116
116
116
116
116
115
115
115
114
113
114
96
98
95
94
94
94
94
92
87
89
89
89
89
90
92
96
96
97
97
102
105
107
107
106
106
105
105
105
105
105
105
106
108
108
108
108
108
108
109
109
110
111
111
112
110
111
105
106
104
102
101
102
102
102
101
102
102
102
101
101
104
104
106
106
107
107
108
108
108
111
112
112
113
113
113
113
113
113
114
114
114
115
115
116
116
116
116
116
116
116
116
116
118
121
122
126
125
125
125
126
126
126
131
137
136
137
135
134
134
135
134
135
135
137
139
139
138
138
138
138
139
139
139
138
138
138
139
140
139
139
140
141
142
144
143
144
143
144
139
139
138
139
142
142
147
147
149
150
150
147
147
145
144
142
137
137
134
135
134
135
135
138
139
139
139
139
139
140
139
139
136
135
129
123
123
124
124
124
123
123
122
117
115
115
115
113
109
109
110
110
110
109
108
108
109
109
109
109
110
110
110
111
114
113
113
114
116
116
116
116
115
115
116
109
106
105
103
100
100
100
101
104
105
105
105
105
105
105
105
105
105
108
110
111
111
111
111
110
110
110
110
112
113
113
113
115
115
115
115
115
115
116
120
123
121
115
104
104
103
98
97
95
93
93
92
91
92
93
94
97
97
97
94
91
89
89
90
90
89
94
94
97
97
97
97
95
95
94
93
93
92
92
92
92
92
93
93
96
96
98
100
100
100
102
102
103
103
105
106
108
108
108
109
110
111
110
110
109
114
117
116
118
119
121
121
121
121
123
123
122
122
121
121
123
123
129
129
131
132
134
134
136
137
137
137
140
142
145
146
146
146
151
155
156
156
159
160
162
162
162
163
164
166
165
165
163
162
163
160
160
162
161
161
161
161
161
161
160
160
161
160
160
160
160
160
161
161
162
162
162
162
161
160
161
171
169
169
172
173
174
174
174
173
172
171
167
167
174
179
181
180
181
179
177
177
178
179
179
182
182
182
182
183
183
184
184
184
184
184
187
187
187
188
188
187
187
184
181
180
180
177
176
176
176
176
178
178
178
178
178
178
176
176
175
174
176
176
174
174
177
174
171
171
142
136
131
133
133
131
131
129
128
126
125
125
129
129
129
126
126
124
123
123
123
123
125
126
126
126
126
126
126
126
126
126
129
129
130
132
133
134
135
135
136
136
136
139
139
139
137
137
131
128
124
122
121
121
122
122
122
123
123
122
121
125
124
126
124
123
117
114
114
113
111
114
110
109
104
94
88
88
90
90
91
91
91
91
89
90
91
90
89
89
93
93
94
94
95
98
100
100
100
100
100
108
108
110
113
113
113
113
113
115
115
117
118
118
118
118
118
118
118
120
121
121
121
121
121
123
123
126
126
128
128
127
125
126
127
127
128
128
129
129
131
131
131
132
133
134
134
139
138
137
136
138
139
139
143
149
150
150
150
151
151
152
152
152
153
153
156
155
155
155
155
155
155
157
159
160
162
163
162
162
163
163
177
178
179
181
181
178
176
176
185
186
187
184
184
185
187
187
188
192
192
194
193
193
194
195
195
194
195
194
192
189
189
191
192
195
196
196
196
196
196
196
195
195
196
196
197
198
198
197
197
197
196
198
199
205
204
203
202
197
197
197
197
198
198
200
201
203
204
204
205
205
205
205
207
206
207
207
208
208
208
208
208
208
208
208
209
213
218
218
219
218
220
220
220
222
226
228
225
217
171
163
160
160
159
161
164
163
162
158
157
157
157
158
160
160
163
163
163
164
163
166
166
172
174
176
178
179
181
182
182
183
184
189
188
187
184
184
181
182
187
187
186
190
189
158
158
152
157
164
163
163
165
165
166
166
166
168
168
169
169
171
171
171
172
173
178
176
178
177
179
179
180
180
180
180
181
182
182
182
182
182
182
183
184
184
184
186
186
186
186
187
187
187
189
189
189
189
189
189
188
187
187
187
187
187
187
188
187
188
185
180
180
177
177
179
179
180
181
181
181
180
180
180
180
181
183
183
183
183
184
184
184
184
185
185
185
184
184
187
187
188
189
189
189
190
190
192
192
195
195
195
195
195
195
194
194
195
196
196
195
195
194
187
186
175
172
172
170
168
167
168
172
172
166
159
149
149
148
152
152
147
146
119
105
102
100
102
103
102
101
94
92
89
85
83
80
80
76
76
75
73
73
72
73
73
72
72
72
72
72
72
72
72
72
72
72
72
72
72
72
72
72
73
73
73
73
73
73
73
73
73
73
74
77
77
79
80
81
81
81
82
82
82
82
82
83
84
84
84
84
85
87
87
89
92
94
93
93
92
92
92
92
90
89
89
92
90
87
85
84
85
84
84
84
85
83
83
81
69
68
66
67
69
71
71
73
74
79
79
79
80
80
80
80
80
80
82
82
83
84
84
84
84
85
87
87
88
89
90
90
90
90
92
93
93
99
100
102
102
102
106
107
108
108
110
113
113
113
112
112
112
110
113
116
116
116
117
117
118
118
119
126
126
126
128
129
129
130
131
131
131
132
136
136
137
137
137
137
137
137
135
135
136
135
135
132
132
133
132
132
133
134
134
134
130
129
123
123
123
123
123
123
123
123
124
123
120
120
120
120
119
119
118
120
116
117
116
117
116
116
116
117
118
119
121
120
119
116
116
116
118
118
120
119
119
121
121
121
121
121
121
121
121
121
121
121
122
122
122
121
121
121
121
116
115
116
115
115
116
115
114
110
105
102
102
95
95
94
94
94
93
92
91
92
97
98
103
105
102
102
100
96
93
94
92
90
89
90
84
81
81
81
81
81
81
80
78
78
77
79
80
80
80
80
80
79
79
79
79
79
79
77
76
76
76
76
76
76
77
78
77
77
77
77
76
76
76
71
71
70
68
65
65
64
65
65
64
63
63
62
61
61
60
61
62
60
60
61
61
60
59
59
59
59
59
59
60
60
60
60
60
60
60
60
60
60
60
60
60
59
59
59
60
60
59
59
59
58
58
58
59
59
59
59
60
60
60
59
59
59
60
60
60
60
60
60
60
60
60
61
63
63
63
63
63
63
63
62
63
64
65
65
58
58
58
54
52
52
51
50
43
42
44
44
44
48
49
49
50
49
49
49
49
49
47
49
50
50
50
50
48
47
48
47
47
47
50
52
52
53
53
54
54
54
55
55
55
55
55
56
56
56
56
56
55
56
57
57
58
58
60
62
63
62
64
66
66
66
66
66
66
66
66
65
65
65
63
64
64
64
64
64
65
67
67
68
68
68
68
68
68
69
69
69
69
69
69
70
73
73
72
71
72
71
69
69
69
69
69
70
70
70
70
69
68
69
70
69
69
69
69
70
71
71
71
72
71
71
71
73
75
73
72
72
71
71
71
71
71
71
71
68
68
68
68
68
71
71
71
71
71
71
71
72
73
73
73
73
73
73
73
74
74
74
74
74
73
73
73
73
73
74
75
76
76
76
75
73
71
65
60
60
58
58
59
55
52
52
52
52
54
52
53
53
54
54
53
52
52
52
55
56
56
56
57
57
57
57
57
57
57
58
58
58
58
58
58
58
58
58
58
59
60
60
60
60
60
60
61
61
62
62
63
61
59
60
58
59
60
60
60
60
60
59
59
58
58
61
62
61
62
63
64
64
64
64
64
64
64
64
65
66
66
67
64
64
63
63
63
58
58
57
58
58
60
62
63
63
63
63
63
64
64
64
63
64
65
65
65
64
64
64
65
65
66
66
66
66
66
66
66
66
66
66
67
67
67
68
68
68
68
68
68
67
67
67
67
67
67
67
68
69
69
69
69
69
69
69
70
70
70
70
70
69
69
69
69
69
69
68
67
67
63
63
62
63
63
63
63
61
61
61
60
60
60
60
60
60
61
60
61
61
61
60
60
61
61
61
61
61
60
60
60
60
61
61
61
61
61
61
61
61
60
60
60
60
60
60
61
61
58
54
54
54
51
51
51
51
50
50
50
50
47
47
46
42
40
39
39
37
34
33
36
34
34
37
37
42
42
43
42
42
42
42
45
46
49
50
50
50
49
48
47
48
50
52
51
50
51
50
50
50
55
55
56
55
55
58
58
58
61
63
63
63
63
63
63
62
62
62
62
63
63
63
64
65
65
67
66
66
66
70
70
70
70
73
73
73
76
77
76
76
76
77
79
80
80
80
80
81
82
82
83
84
85
86
87
87
87
87
86
86
86
86
86
86
86
87
87
90
90
90
92
92
92
92
94
94
94
94
94
94
94
95
95
94
94
95
95
95
94
100
100
100
100
100
100
98
97
96
97
97
99
99
98
97
96
95
96
98
100
101
102
101
102
100
101
101
101
100
102
102
102
102
102
102
103
105
105
105
105
105
105
105
107
109
109
109
109
108
108
108
109
110
106
108
105
102
101
92
92
92
93
94
96
95
95
96
97
98
98
99
100
101
102
102
104
105
105
105
105
105
106
106
105
105
105
105
104
103
102
102
102
102
104
104
103
104
101
100
96
95
93
87
86
87
87
86
87
87
87
87
87
87
87
87
81
81
81
86
87
87
87
88
87
87
87
84
84
84
86
86
85
85
85
89
89
88
87
85
92
92
94
92
88
88
85
88
89
92
92
92
93
92
91
90
88
87
86
84
84
84
84
85
86
86
86
84
84
83
84
85
82
83
83
84
84
83
83
84
85
86
86
85
85
85
85
84
84
84
84
85
85
87
87
89
89
91
90
90
90
90
89
89
88
89
90
91
91
92
93
94
94
96
96
97
97
97
96
97
100
102
102
102
105
105
106
107
107
107
108
110
111
111
113
113
118
118
118
118
118
118
118
118
118
118
118
117
121
121
122
122
121
117
110
103
105
105
105
105
107
110
110
110
110
111
113
113
113
113
113
114
114
114
107
108
109
108
108
108
108
108
108
108
108
108
109
109
109
109
110
110
112
112
113
113
113
113
111
110
110
109
109
106
104
105
107
106
102
101
102
100
99
104
100
100
100
101
102
102
105
105
105
105
108
107
108
108
107
105
105
105
106
110
111
112
112
112
116
121
121
120
121
125
126
129
131
131
131
134
136
136
138
138
137
134
131
134
133
134
137
138
138
140
142
142
142
142
140
142
141
142
145
148
148
150
147
146
145
146
154
155
159
160
159
152
156
155
157
158
158
157
157
152
150
150
150
152
150
148
146
146
145
145
147
149
150
150
152
152
156
156
156
156
156
157
159
160
163
163
163
162
162
163
163
163
163
163
163
163
163
163
163
164
164
164
164
164
163
165
166
166
166
167
168
168
167
168
168
169
167
163
163
163
166
166
166
166
166
167
166
166
166
166
165
165
168
166
166
166
163
160
158
158
158
160
161
162
161
156
157
155
156
155
155
155
155
157
161
161
161
170
171
170
170
169
168
168
168
168
171
171
171
170
162
161
161
163
163
160
160
156
153
152
151
151
149
148
147
145
144
147
149
141
139
104
101
102
100
95
95
94
93
86
85
84
84
87
87
87
87
87
87
87
87
91
92
94
94
95
95
96
98
100
100
102
102
101
102
101
101
101
102
102
102
102
102
102
103
103
103
103
105
105
105
105
105
105
103
103
104
102
102
102
102
102
101
102
102
104
103
101
92
87
79
79
76
75
75
74
73
75
75
76
76
76
76
76
77
78
79
79
78
78
79
79
79
79
79
79
79
79
79
79
79
79
80
79
80
81
81
81
81
81
81
81
81
84
84
84
85
89
89
89
89
89
88
88
89
90
91
92
92
92
92
92
90
90
90
90
94
94
97
97
97
98
98
100
100
100
100
100
98
97
97
97
97
97
98
97
97
97
100
100
100
103
104
104
105
105
105
102
101
99
99
101
100
100
100
100
100
102
102
102
102
102
102
102
103
102
102
103
103
102
102
102
100
99
99
98
97
97
94
93
89
89
89
87
84
81
81
81
81
81
79
80
80
80
79
79
79
79
79
79
79
79
79
79
80
80
81
81
81
79
79
76
77
76
76
77
78
78
76
76
75
76
75
71
65
63
63
62
62
64
64
65
65
65
65
65
63
63
63
65
62
62
62
59
55
57
58
59
58
58
59
59
59
58
58
59
59
59
59
59
59
59
60
60
60
58
60
60
60
60
62
62
66
63
64
65
65
65
65
65
65
64
64
65
65
65
63
65
65
65
65
65
65
65
65
65
65
66
66
66
65
66
66
66
66
67
67
68
68
68
68
68
68
68
68
68
68
66
66
66
67
67
65
65
65
65
65
64
64
65
63
63
60
59
59
59
58
58
58
57
58
58
57
57
57
58
57
57
57
57
57
57
56
56
56
56
56
56
56
56
56
56
56
56
55
55
55
55
55
55
55
55
55
55
55
54
53
53
53
53
53
52
53
52
51
51
50
50
49
49
49
49
50
48
48
48
49
49
48
49
47
47
47
47
47
47
50
50
47
40
38
37
31
31
31
31
31
31
31
31
31
32
29
29
31
31
31
31
35
37
39
41
41
41
41
41
40
40
40
39
39
39
39
35
34
34
34
34
35
36
35
35
36
37
37
37
38
39
40
39
39
39
39
39
39
39
39
38
38
38
38
38
38
38
38
38
38
38
38
38
39
39
39
39
39
37
38
38
39
39
39
39
39
39
39
39
39
39
39
39
40
40
40
40
40
40
40
40
40
40
40
40
40
40
41
41
42
42
42
42
42
42
42
42
42
42
42
42
42
42
42
42
42
43
43
42
42
42
42
42
42
42
42
42
42
42
42
42
42
42
43
44
44
44
43
43
43
42
42
42
42
43
43
43
42
42
42
42
42
42
42
43
42
43
42
43
39
34
23
23
23
22
21
21
21
21
21
21
21
21
21
21
22
22
22
22
21
21
21
21
21
21
21
21
21
21
21
21
21
19
19
19
18
17
16
16
16
15
14
14
14
14
14
14
14
13
13
14
14
14
14
14
14
13
13
13
13
13
13
13
13
13
13
10
10
10
10
10
10
10
10
10
10
10
10
10
10
10
10
10
10
10
10
10
10
10
10
10
10
10
10
10
10
10
10
10
10
10
10
10
10
10
8
8
8
8
8
8
7
7
7
7
7
7
7
7
7
7
7
7
7
7
7
7
7
7
7
7
7
7
7
6
5
5
4
4
1
1
1
1
1
1
1
2
2
2
2
2
1
1
1
1
1
1
1
1
1
1
1
1
1
1
1
2
2
2
2
2
2
2
2
2
2
1
1
1
1
1
1
1
1
1
1
1
1
1
1
1
1
1
1
1
1
1
1
1
1
1
1
1
1
1
1
1
1
1
1
1
1
1
1
1
1
1
1
1
1
1
1
1
1
1
1
1
1
1
1
1
1
1
1
1
1
1
1
1
1
1
1
1
1
1
1
1
1
1
1
1
1
1
1
1
1
1
1
1
1
1
1
1
1
1
1
1
1
1
1
1
1
1
1
1
1
1
1
1
1
1
1
1
1
1
1
1
1
1
1
1
1
1
1
1
1
1
1
1
1
1
1
1
1
1
1
1
1
1
1
1
1
1
1
1
0
0
0
0
0
0
0
0
0
0
0
0
0
0
0
0
0
0
0
0
0
0
0
0
0
0
0
0
0
0
0
0
0
0
0
0
0
0
0
0
0
0
0
0
0
0
0
0
0
0
0
0
0
0
0
0
0
0
0
0
0
0
0
0
0
0
0
0
0
0
0
0
0
0
0
0
0
0
0
0
0
0
0
0
0
0
0
0
0
0
0
0
0
0
0
0
0
0
0
0
0
0
0
0
0
0
0
0
0
0
0
0
0
0
0
0
0
0
0
0
0
0
0
0
0
0
0
0
0
0
0
0
0
0
0
0
0
0
0
0
0
0
0
0
0
0
0
0
0
0
0
0
0
0
0
0
0
0
0
0
0
0
0
0
0
0
0
0
0
0
0
0
0
0
0
0
0
0
0
0
0
0
0
0
0
0
0
0
0
0
0
0
0
0
0
0
0
0
0
0
0
0
0
0
0
0
0
0
0
0
0
0
0
0
0
0
0
0
0
0
0
0
0
0
0
0
0
0
0
0
0
0
0
0
0
0
0
0
0
0
0
0
0
0
0
0
0
0
0
0
0
0
0
0
0
0
0
0
0
0
0
0
0
0
0
0
0
0
0
0
0
0
0
0
0
0
0
0
0
0
0
0
0
0
0
0
0
0
0
0
0
0
0
0
0
0
0
0
0
0
0
0
0
0
0
0
0
0
0
0
0
0
0
0
0
0
0
0
0
0
0
0
0
0
0
0
0
0
0
0
0
0
0
0
0
0
0
0
0
0
0
0
0
0
0
0
0
0
0
0
0
0
0
0
0
0
0
0
0
0
0
0
0
0
0
0
0
0
0
0
0
0
0
0
0
0
0
0
0
0
0
0
0
0
0
0
0
0
0
0
0
0
0
0
0
0
0
0
0
0
0
0
0
0
0
0
0
0
0
0
0
0
0
0
0
0
0
0
0
0
0
0
0
0
0
0
0
0
0
0
0
0
0
0
0
0
0
0
0
0
0
0
0
0
0
0
0
0
0
0
0
0
0
0
0
0
0
0
0
0
0
0
0
0
0
0
0
0
0
0
0
0
0
0
0
0
0
0
0
0
0
0
0
0
0
0
0
0
0
0
0
0
0
0
0
0
0
0
0
0
0
0
0
0
0
0
0
0
0
0
0
0
0
0
0
0
0
0
0
0
0
0
0
0
0
0
0
0
0
0
0
0
0
0
0
0
1
1
1
1
1
1
1
1
1
1
1
1
1
1
1
1
1
1
1
1
1
1
1
1
1
1
1
1
1
1
1
1
1
1
1
1
1
1
1
1
1
1
1
1
1
1
1
1
1
1
1
1
1
1
1
1
1
1
1
1
1
1
1
1
1
1
1
1
1
1
1
1
1
1
1
1
1
1
1
1
1
1
1
1
1
2
2
2
2
2
2
2
2
2
2
3
3
3
3
3
3
3
3
3
3
3
3
3
3
3
3
3
3
3
3
3
3
3
3
3
3
3
3
3
3
3
3
3
3
3
3
3
3
3
3
3
3
3
3
3
3
3
3
3
3
4
4
4
4
4
4
4
4
4
4
4
4
4
4
4
3
3
3
3
3
3
3
3
3
3
3
3
3
3
3
3
3
3
3
3
3
3
3
3
3
3
3
3
3
2
2
3
2
2
2
2
2
2
2
2
2
2
2
2
2
2
2
2
2
2
2
2
2
2
2
2
2
2
2
2
2
2
2
2
2
2
2
2
2
2
2
2
2
2
2
2
2
2
2
2
2
2
2
2
2
2
2
2
3
3
3
3
3
3
3
3
2
2
2
2
2
2
2
2
2
2
2
2
2
2
2
2
2
2
2
2
2
2
2
2
2
2
2
2
2
2
2
2
2
2
2
2
2
2
2
2
2
2
2
2
2
2
2
2
2
2
2
2
2
2
2
2
2
2
2
2
2
2
2
2
2
2
2
2
2
2
2
2
2
2
2
2
2
2
2
2
2
2
2
2
2
2
2
2
2
2
2
2
2
2
3
3
3
3
3
3
3
3
3
3
3
3
3
3
3
3
3
3
3
3
3
3
3
3
3
3
3
3
3
3
3
3
3
3
3
3
3
3
3
3
3
3
3
3
3
3
3
3
3
3
3
3
3
3
3
2
2
2
2
2
2
2
2
2
2
2
2
2
2
2
2
1
1
1
1
1
1
1
1
1
1
1
1
1
1
1
1
1
1
1
1
1
1
1
1
1
1
1
1
1
1
1
1
1
1
1
1
1
1
1
1
1
1
2
2
2
2
2
2
2
2
2
2
2
2
2
2
2
2
2
2
2
2
2
2
2
2
2
2
2
2
2
2
2
2
2
2
2
2
2
2
2
2
2
2
2
2
2
2
2
2
2
2
2
2
2
2
2
2
2
2
2
2
2
2
2
2
2
2
2
2
2
2
2
2
2
2
2
2
2
2
2
2
2
1
1
1
1
1
1
1
1
1
1
1
1
1
1
1
1
1
1
1
1
1
1
1
1
1
1
1
1
1
1
1
1
1
1
1
1
1
1
1
1
1
1
1
1
1
1
1
1
1
1
1
2
2
2
2
2
2
2
2
2
2
2
2
2
2
2
2
2
2
2
2
2
2
2
2
2
2
2
2
2
2
2
2
2
2
2
2
2
2
2
2
2
2
2
2
2
2
2
2
2
2
2
2
2
2
2
2
2
2
2
2
2
2
2
2
2
2
2
2
2
2
2
2
2
2
2
2
2
2
2
2
2
2
2
2
2
2
2
2
2
2
2
2
2
2
3
3
3
4
4
4
4
4
5
5
5
5
5
6
6
6
6
6
6
6
6
6
6
6
5
5
5
5
5
5
5
5
5
5
5
5
5
5
5
5
5
5
5
5
5
5
6
6
6
7
9
10
10
11
11
11
11
11
11
11
11
11
11
11
11
11
11
11
11
11
11
11
11
11
11
11
11
11
12
13
13
13
13
13
13
13
13
13
13
13
13
13
13
13
13
13
13
13
13
13
13
13
13
13
13
13
13
13
13
13
13
13
13
13
13
13
13
13
13
13
13
13
13
13
13
13
13
13
13
13
13
13
13
14
14
14
14
14
14
14
14
14
14
14
14
14
14
14
14
14
14
14
13
13
13
11
11
11
11
11
11
11
12
12
12
13
13
13
13
12
11
11
12
12
12
12
12
12
12
12
12
12
12
11
11
10
10
10
9
8
8
8
8
8
7
5
5
5
5
5
5
5
5
5
5
5
5
5
5
5
5
5
5
5
5
5
5
5
5
5
5
5
5
5
5
5
5
5
5
5
5
5
5
5
5
5
5
5
5
5
5
5
5
5
5
6
6
6
6
6
7
7
7
7
7
7
7
7
7
7
7
7
7
7
7
7
7
7
7
7
7
7
7
7
7
7
7
7
7
7
7
7
7
7
7
7
7
7
7
7
7
7
6
6
6
6
6
6
6
6
6
6
6
6
6
6
6
6
6
6
6
6
6
7
7
7
7
7
7
6
6
6
5
5
5
5
5
5
5
4
4
4
4
4
4
4
5
5
5
5
5
5
5
5
5
5
5
5
5
5
5
5
5
5
5
5
5
5
5
5
5
5
5
5
5
5
5
5
5
5
5
5
5
5
5
5
5
5
5
4
4
2
2
2
2
2
2
2
2
2
2
2
2
2
2
3
3
3
3
3
3
3
3
3
3
3
3
3
3
3
3
3
3
3
3
3
3
3
3
3
3
3
4
4
4
4
4
3
3
3
3
3
2
2
2
2
2
2
2
2
2
2
2
2
2
2
2
2
2
2
2
2
2
2
2
2
2
2
2
2
2
3
2
2
2
2
2
2
2
2
2
2
2
2
2
2
2
2
2
2
2
2
2
2
2
2
2
2
2
2
2
2
2
2
2
2
2
2
2
2
2
2
2
2
2
2
2
2
2
2
2
2
2
2
2
2
2
2
2
2
2
2
2
2
2
2
2
2
2
3
3
3
3
3
3
3
3
3
2
2
2
2
3
3
3
3
3
3
3
3
3
3
3
3
3
3
3
3
3
3
3
3
4
4
4
4
4
4
4
4
4
4
4
4
4
4
4
4
4
4
4
4
4
4
4
4
4
4
4
4
4
3
3
3
3
3
3
3
3
3
3
3
3
3
3
3
3
3
3
3
3
3
3
3
3
3
3
3
3
3
3
3
3
4
5
5
5
5
5
5
5
5
5
5
5
5
5
5
5
5
5
5
5
5
5
5
5
5
5
5
5
5
5
5
5
5
5
5
5
5
5
5
5
5
5
5
5
5
5
5
5
5
5
5
5
5
5
5
5
5
5
5
5
4
4
4
3
3
3
3
3
3
3
3
3
3
3
3
3
3
2
2
2
2
2
2
2
2
2
2
2
2
2
2
2
2
2
2
2
2
2
2
2
2
2
2
2
2
2
2
2
2
2
2
2
2
2
2
2
2
2
2
2
2
2
2
2
2
2
2
2
2
2
2
2
2
2
2
2
2
2
2
2
2
2
2
2
2
2
2
2
2
2
2
2
2
2
2
2
2
2
2
2
2
2
2
1
1
1
1
1
1
1
1
1
1
1
1
1
1
1
1
1
1
1
1
1
1
1
1
1
1
1
1
1
1
1
1
1
2
2
2
2
2
2
2
2
2
2
2
2
2
2
2
2
2
2
2
2
2
2
2
2
2
2
2
2
2
2
2
2
2
2
2
2
2
2
2
2
2
2
2
2
2
2
2
2
2
2
2
2
2
2
1
1
1
1
1
1
1
1
1
1
1
1
1
1
1
1
1
1
1
1
1
1
1
1
1
0
0
0
0
0
0
0
0
0
0
0
0
0
0
0
0
0
0
0
0
0
0
0
0
0
0
0
0
0
0
0
0
0
0
0
0
0
0
0
0
0
0
0
0
0
0
0
0
0
0
0
0
0
0
0
0
0
0
0
0
0
0
0
0
0
0
0
0
0
0
0
0
0
0
0
0
0
0
0
0
0
0
0
0
0
0
0
0
0
0
0
0
0
0
0
0
0
0
0
0
0
0
0
0
0
0
0
0
0
0
0
0
0
0
0
0
0
0
0
0
0
0
0
0
0
0
0
0
0
0
0
0
0
0
0
0
0
0
0
0
0
0
0
0
0
0
0
0
0
0
0
0
0
0
0
0
0
0
0
0
0
0
0
0
0
0
0
0
0
0
0
0
0
0
0
0
0
0
0
0
0
0
0
0
0
0
0
0
0
0
0
0
0
0
0
0
0
0
0
0
0
0
0
0
0
0
0
0
0
0
0
0
0
0
0
0
0
0
0
0
0
0
0
0
0
0
0
0
0
0
0
0
0
0
0
0
0
0
0
0
0
0
0
0
0
0
0
0
0
0
0
0
0
0
0
0
0
0
0
0
0
0
0
0
0
0
0
0
0
0
0
0
0
0
0
0
0
0
0
0
0
0
0
0
0
0
0
0
0
0
0
0
0
0
0
0
0
0
0
0
0
0
0
0
0
0
0
0
0
0
0
0
0
0
0
0
0
0
0
0
0
0
0
0
0
0
0
0
0
0
0
0
0
0
0
0
0
0
0
0
0
0
0
0
0
0
0
0
0
0
0
0
0
0
0
0
0
0
0
0
0
0
0
0
0
0
0
0
0
0
0
0
0
0
0
0
0
0
0
0
0
0
0
0
0
0
0
0
0
0
0
0
0
0
0
0
0
0
0
0
0
0
0
0
0
0
0
0
0
0
0
0
0
0
0
0
0
0
0
0
0
0
0
0
0
0
0
0
0
0
0
0
0
0
0
0
0
0
0
0
0
0
0
0
0
0
0
0
0
0
0
0
0
0
0
0
0
0
0
0
0
0
0
0
0
0
0
0
0
0
0
0
0
0
0
0
0
0
0
0
0
0
0
0
0
0
0
0
0
0
0
0
0
0
0
0
0
0
0
0
0
0
0
0
0
0
0
0
1
1
1
1
1
1
1
1
1
1
1
1
1
1
1
1
1
1
1
1
1
1
1
1
1
1
1
1
1
1
1
1
1
1
1
1
0
0
1
1
1
1
1
1
1
1
1
1
1
1
1
1
1
1
1
1
1
1
1
1
1
1
1
1
1
1
1
1
1
1
1
1
1
1
1
1
1
1
1
1
1
1
1
1
1
1
1
1
1
1
1
1
1
1
1
1
1
1
1
1
1
1
1
1
1
1
1
1
1
1
1
1
1
1
1
1
1
1
1
1
1
1
1
1
1
1
1
1
1
1
1
2
2
2
2
2
2
2
2
2
2
2
2
2
2
2
2
2
2
2
2
2
2
2
2
2
2
2
2
2
2
2
2
2
2
2
2
2
2
2
2
2
2
2
2
2
2
2
2
2
2
2
2
2
2
2
2
2
2
2
2
2
2
2
2
2
2
2
2
2
2
2
2
2
2
2
2
2
2
2
2
2
2
2
2
2
2
2
2
2
2
2
2
1
1
1
1
1
1
1
1
1
1
1
1
1
1
1
1
1
1
1
1
1
1
1
1
1
1
1
1
1
1
1
1
1
1
0
0
0
0
0
0
0
0
0
0
0
0
0
0
0
0
0
0
0
0
0
0
0
0
0
0
0
0
0
0
0
0
0
0
0
0
0
0
0
0
0
0
0
0
0
0
0
0
0
0
0
0
0
0
0
0
0
0
0
0
0
0
0
0
0
0
0
0
0
0
0
0
0
0
0
0
0
0
0
0
0
0
0
0
0
0
0
0
0
0
0
0
0
0
0
0
0
0
0
0
0
0
0
0
0
0
0
0
0
0
0
0
0
0
0
0
0
0
0
0
0
0
0
0
0
0
0
0
0
0
0
0
0
0
0
0
0
0
0
0
0
0
0
0
0
0
0
0
0
0
0
0
0
0
0
0
0
0
0
0
0
0
0
0
0
0
0
0
0
0
0
0
0
0
0
0
0
0
0
0
0
0
0
0
0
0
0
0
0
0
0
0
0
0
0
0
0
0
0
0
0
0
0
0
0
0
0
0
0
0
0
0
0
0
0
0
0
1
1
1
1
1
1
1
1
1
1
1
1
1
1
1
1
1
1
1
1
1
1
1
1
1
1
1
1
1
1
1
1
1
1
1
1
1
1
1
1
1
1
1
1
1
1
1
1
1
1
1
1
1
1
1
1
1
1
1
1
1
1
1
1
1
1
1
1
1
2
2
2
2
2
2
2
2
2
2
2
2
2
2
2
2
2
2
2
2
2
2
2
2
2
2
2
2
2
2
2
2
2
1
1
1
1
1
1
1
1
1
1
1
1
1
1
1
1
1
1
1
1
1
1
1
1
1
1
1
1
1
1
1
1
1
1
1
1
1
1
1
1
1
1
1
1
1
1
1
1
1
1
1
1
1
1
1
1
1
1
1
0
0
0
0
0
0
0
0
0
0
0
0
0
0
0
0
0
0
0
0
0
0
0
0
0
0
0
0
0
0
0
0
0
0
0
0
0
0
0
0
0
0
0
0
0
0
0
0
0
0
0
0
0
0
0
1
1
1
1
1
1
1
1
1
1
1
0
0
0
0
0
0
0
0
0
0
0
0
0
0
0
0
0
0
0
0
0
0
0
0
0
0
0
1
1
1
1
1
1
1
1
1
1
1
1
1
1
1
1
1
1
1
1
1
1
1
1
1
1
1
1
1
1
1
1
1
1
1
1
1
1
1
1
1
1
1
1
1
1
1
1
1
1
1
1
1
1
1
1
1
1
1
1
1
1
1
1
1
1
1
1
1
1
1
1
1
1
1
1
1
1
1
1
1
1
1
1
1
1
1
2
2
2
2
2
2
2
2
2
2
2
2
2
2
2
2
2
2
2
2
2
2
2
2
2
2
2
2
2
2
2
2
2
2
2
2
1
1
1
1
1
1
1
1
1
1
1
2
2
2
2
2
2
2
2
2
2
2
2
2
2
2
2
2
2
2
2
2
2
2
2
2
2
2
2
2
2
2
2
2
2
2
2
2
2
2
2
2
2
2
2
2
2
2
2
2
2
2
2
2
2
2
2
2
2
2
2
1
1
1
1
1
1
1
1
1
1
1
1
1
1
1
1
1
1
1
1
1
1
1
1
1
1
1
1
1
1
1
1
1
1
1
1
1
1
1
1
1
1
1
1
1
1
1
1
1
1
1
0
0
0
0
0
0
0
0
0
0
0
0
0
0
0
0
0
0
0
0
0
0
0
0
0
0
0
0
0
0
0
0
0
0
0
0
0
0
0
0
0
0
0
0
0
0
0
0
0
0
0
0
0
0
0
0
0
0
0
0
0
0
0
0
0
0
0
0
0
0
0
0
0
0
0
0
0
0
0
0
0
0
0
0
0
0
0
0
0
0
0
0
0
0
0
0
0
0
0
0
0
0
0
0
0
0
0
0
0
0
1
1
1
1
1
1
1
1
1
1
1
1
1
1
1
1
1
1
1
1
1
1
1
1
1
1
1
1
1
1
1
1
1
1
1
1
1
1
1
1
1
1
1
1
1
1
1
1
1
1
1
1
2
2
2
2
2
2
2
2
2
2
2
2
2
2
2
2
2
2
2
2
2
1
1
1
1
1
1
1
1
1
1
1
1
1
1
1
1
1
1
1
1
1
1
1
1
1
1
1
1
1
1
1
1
1
1
1
1
1
1
1
1
1
1
1
1
1
1
1
1
1
1
1
1
1
1
1
1
1
1
1
1
1
1
1
1
1
1
1
1
1
1
1
0
0
0
0
0
0
0
0
0
0
0
0
0
0
0
0
0
0
0
0
0
0
0
0
0
0
0
0
0
0
0
0
0
0
0
0
0
0
0
0
0
0
0
0
0
0
0
0
0
0
0
0
0
0
0
0
0
0
0
0
0
0
0
0
0
0
0
0
0
0
0
0
0
0
0
0
0
0
0
0
0
0
0
0
0
0
0
0
0
0
0
0
0
0
0
0
0
0
0
0
0
0
0
0
0
0
0
0
0
0
0
0
0
0
0
0
0
0
1
1
1
1
1
1
1
1
1
1
1
1
1
1
1
1
1
1
1
1
1
1
1
1
1
1
1
1
1
1
1
1
1
1
1
1
2
2
2
1
1
1
1
1
1
1
1
1
1
1
1
1
1
1
1
1
1
1
1
1
1
1
1
1
1
1
1
1
1
1
1
1
1
1
1
1
1
1
1
1
1
1
1
1
1
1
1
1
1
1
1
1
1
1
1
1
1
1
1
1
1
1
1
1
1
1
1
1
1
1
1
1
1
1
1
1
1
1
1
1
1
1
1
1
0
0
0
0
0
0
0
0
0
0
0
0
0
0
0
0
0
0
0
0
0
0
0
0
0
0
0
0
0
0
0
0
0
0
0
0
0
0
0
0
0
0
0
0
0
0
0
0
0
0
0
0
0
0
0
0
0
0
0
0
0
0
0
0
0
0
0
0
0
0
0
0
0
0
0
0
0
0
0
0
0
0
0
0
0
0
0
0
0
0
0
0
0
0
0
0
0
0
0
0
0
0
0
0
0
0
0
0
1
1
1
1
1
1
1
1
1
1
1
1
1
1
1
1
1
1
1
1
1
1
1
1
1
1
1
1
1
1
1
1
1
1
1
1
1
1
1
1
1
1
1
1
1
1
1
1
1
1
1
1
1
1
1
1
1
1
1
1
1
1
1
1
1
1
1
1
1
1
1
1
1
1
1
1
1
1
1
1
1
1
1
1
1
1
1
1
1
1
1
1
1
1
1
1
1
1
1
1
1
1
1
1
1
2
2
2
2
2
2
2
2
2
2
2
2
2
2
2
2
2
2
2
2
2
2
2
2
2
2
2
2
2
2
2
2
2
2
2
2
2
2
2
2
2
2
2
2
2
2
2
2
2
1
1
1
2
2
2
2
2
2
2
2
2
2
2
2
2
2
2
2
2
2
2
2
2
2
2
2
2
2
2
2
2
2
2
2
2
2
2
2
2
2
2
2
2
2
2
2
2
2
2
2
2
2
2
2
2
2
2
2
2
2
2
2
2
2
2
2
2
2
2
2
2
2
2
2
2
2
2
2
2
2
2
2
2
2
2
2
2
2
2
2
2
2
2
2
2
2
2
2
2
2
2
2
2
2
2
2
2
2
2
2
2
2
2
2
2
2
2
2
2
2
1
1
1
1
1
1
1
1
1
1
1
1
1
1
2
2
2
2
2
2
2
2
2
2
2
2
2
2
2
2
2
2
2
2
2
2
2
2
2
2
2
2
2
2
2
2
2
2
2
2
2
2
2
2
2
2
2
2
2
1
1
1
1
1
1
1
1
1
1
1
1
1
1
1
1
1
1
1
1
1
1
1
2
2
2
2
2
2
2
2
2
2
2
2
2
2
2
2
2
2
2
2
2
2
2
2
2
2
2
2
2
2
2
2
2
2
2
2
2
2
2
2
2
2
2
2
2
2
2
2
2
2
2
2
2
2
2
2
2
2
2
2
2
2
2
2
2
2
2
2
2
2
2
2
2
2
2
2
2
2
2
2
2
2
2
2
2
2
2
2
2
2
2
2
2
2
2
2
2
2
2
2
2
2
2
2
2
2
1
1
1
1
1
1
1
1
1
1
1
1
1
1
1
1
1
1
1
1
1
1
1
1
1
1
1
1
1
1
1
1
1
1
1
1
1
1
1
1
1
1
1
1
1
1
1
1
1
1
0
0
0
0
0
0
0
0
0
0
0
0
1
1
1
1
1
2
2
2
2
2
2
2
2
2
2
2
2
2
2
2
2
2
2
2
2
2
2
2
2
2
2
2
2
2
2
2
2
2
2
2
2
2
2
2
2
2
2
2
2
2
2
2
2
2
2
1
1
1
1
1
1
1
1
1
1
1
1
1
1
1
1
1
1
1
1
1
1
1
1
1
1
1
1
1
1
1
1
1
1
1
1
1
1
1
1
1
1
1
1
1
1
1
1
1
1
1
1
1
1
1
1
1
1
1
1
1
2
2
2
2
2
2
2
2
2
2
2
2
2
2
2
2
2
2
2
2
2
2
2
2
2
2
2
2
2
2
2
2
2
2
2
2
2
2
2
2
2
2
2
2
2
2
2
2
2
2
2
2
2
2
2
2
2
2
2
2
2
2
2
2
2
2
1
1
1
1
1
1
1
1
1
1
1
1
1
1
1
1
1
1
1
1
1
1
1
1
1
1
1
1
1
1
1
1
1
1
1
1
1
1
1
1
1
1
1
1
1
1
1
1
1
1
1
1
0
0
0
0
0
0
0
0
0
0
0
0
0
0
0
0
0
0
0
0
0
0
0
0
0
0
0
0
0
0
0
0
0
0
0
0
0
0
0
0
0
0
0
0
0
0
0
0
0
0
0
0
0
0
0
0
0
0
0
0
0
0
0
0
0
0
0
0
0
0
0
0
0
0
0
0
0
0
0
0
0
0
0
0
0
0
0
0
0
0
0
0
0
0
0
0
0
0
0
1
1
1
1
1
1
1
1
1
1
1
1
1
1
1
1
1
1
1
1
1
1
1
1
1
1
1
1
1
1
1
1
1
1
1
1
1
1
1
1
1
1
1
1
1
1
1
1
1
1
1
1
1
1
1
1
1
1
1
1
1
1
1
1
1
1
1
1
1
1
1
1
1
1
1
1
1
1
1
1
1
1
1
1
1
1
1
1
1
1
1
1
1
1
1
1
1
1
1
1
1
1
0
0
0
0
0
0
0
0
0
0
0
0
0
0
0
0
0
0
0
0
0
0
0
0
0
0
0
0
0
0
0
0
0
0
0
0
0
0
0
0
0
0
0
0
0
0
0
0
0
0
0
0
0
0
0
0
0
0
0
0
0
0
0
0
0
0
0
0
0
0
0
0
0
0
0
0
0
0
0
0
0
0
0
0
0
0
0
0
0
0
0
0
0
0
0
0
0
0
0
0
0
0
0
0
0
0
0
0
0
0
0
0
0
0
0
0
0
0
0
0
0
0
0
0
0
0
0
0
0
0
0
0
0
0
0
0
0
0
0
0
0
0
0
0
0
0
0
0
0
0
0
0
0
0
0
0
0
0
0
0
0
0
0
0
0
0
0
0
0
0
0
0
0
0
0
0
0
0
0
0
0
0
0
0
0
0
0
0
0
0
0
0
0
0
0
0
0
0
0
0
0
0
0
0
0
0
0
0
0
0
0
0
0
0
0
0
0
0
0
0
0
0
0
0
0
0
0
0
0
0
0
0
0
0
0
0
0
0
0
0
0
0
0
0
0
0
0
0
0
0
0
0
0
0
0
0
0
0
0
0
0
0
0
0
0
0
0
0
0
0
0
0
0
0
0
0
0
0
0
0
0
0
0
0
0
0
0
0
0
0
0
0
0
0
0
0
0
0
0
0
0
0
0
0
0
0
0
0
0
0
0
0
0
0
0
0
0
0
0
0
0
0
0
0
0
0
0
0
0
0
0
0
0
0
0
0
0
0
0
0
0
0
0
0
0
0
0
0
0
0
0
0
0
0
0
0
0
0
0
0
0
0
0
0
0
0
0
0
0
0
0
0
0
0
0
0
0
0
0
0
0
0
0
0
0
0
0
0
0
0
0
0
0
0
0
0
0
0
0
0
0
0
0
0
0
0
0
0
0
0
0
0
0
0
0
0
0
0
0
0
0
0
0
0
0
0
0
0
0
0
0
0
0
0
0
0
0
0
0
0
0
0
0
0
0
0
0
0
0
0
0
0
0
0
0
0
0
0
0
0
0
0
0
0
0
0
0
0
0
0
0
0
0
0
0
0
0
0
0
0
0
0
0
0
0
0
0
0
0
0
0
0
0
0
0
0
0
0
0
0
0
0
0
0
0
0
0
0
0
0
0
0
0
0
0
0
0
0
0
0
0
0
0
0
1
1
1
1
1
1
1
1
1
1
1
1
1
1
1
1
1
1
1
1
1
1
1
1
1
1
1
1
1
1
1
1
1
1
1
1
1
1
1
1
1
1
1
1
1
1
1
1
1
1
1
1
1
1
1
1
1
1
1
1
1
1
1
1
1
1
1
1
1
1
1
1
1
1
1
1
1
1
1
1
1
1
1
1
1
1
1
1
1
1
1
1
1
1
1
1
1
1
1
1
1
1
1
1
1
1
1
1
1
1
1
1
1
1
1
1
1
1
0
0
0
0
0
0
0
0
0
0
0
0
0
0
0
0
0
0
0
0
0
0
0
0
0
0
0
0
0
0
0
0
0
0
0
0
0
0
0
0
0
0
0
0
0
0
0
0
0
0
0
0
0
0
0
0
0
0
0
0
0
0
0
0
0
0
0
0
0
0
0
0
0
0
0
0
0
0
0
0
0
0
0
0
0
0
0
0
0
0
0
0
0
0
0
0
0
0
0
0
0
0
0
0
0
0
0
0
0
0
0
0
0
0
0
0
0
0
0
0
0
0
0
0
0
0
0
0
0
0
0
0
0
0
0
0
0
0
0
0
0
0
0
0
0
0
0
0
0
0
0
0
0
0
0
0
0
0
0
0
0
0
0
0
0
0
0
0
0
0
0
0
0
0
0
0
0
0
0
0
0
0
0
0
0
0
0
0
0
0
0
0
0
0
0
0
0
0
0
0
0
0
0
0
0
0
0
0
0
0
0
0
0
0
0
0
0
0
0
0
0
0
0
0
0
0
0
0
0
0
0
0
0
0
0
0
0
0
0
0
0
0
0
0
0
0
0
0
0
0
0
0
0
0
0
0
0
0
0
0
0
0
0
0
0
0
0
0
0
0
0
0
0
0
0
0
0
0
0
0
0
0
0
0
0
0
0
0
0
0
0
0
0
0
0
0
0
0
0
0
0
0
0
0
0
0
0
0
0
0
0
0
0
0
0
0
0
0
0
0
0
0
0
0
0
0
0
0
0
0
0
0
0
0
0
0
0
0
0
0
0
0
0
0
0
0
0
0
0
0
0
0
0
0
0
0
0
0
0
0
0
0
0
0
0
0
0
0
0
0
0
0
0
0
0
0
0
0
0
0
0
0
0
0
0
0
0
0
0
0
0
0
0
0
0
0
0
0
0
0
0
0
0
0
0
0
0
0
0
0
0
0
0
0
0
0
0
0
0
0
0
0
0
0
0
0
0
0
0
0
0
0
0
0
0
0
0
0
0
0
0
0
0
0
0
0
0
0
0
0
0
0
0
0
0
0
0
0
0
0
0
0
0
0
0
0
0
0
0
0
0
0
0
0
0
0
0
0
0
0
0
0
0
0
0
0
0
0
0
0
0
0
0
0
0
0
0
0
0
0
0
0
0
0
0
0
0
0
0
0
0
0
0
0
0
0
0
0
0
0
0
0
0
0
0
0
0
0
0
0
0
0
0
0
0
0
0
0
0
0
0
0
0
0
0
0
0
0
0
0
0
0
0
0
0
0
0
0
0
0
0
0
0
0
0
0
0
0
0
0
0
0
0
0
0
0
0
0
0
0
0
0
0
0
0
0
0
0
0
0
0
0
0
0
0
0
0
0
0
0
0
0
0
0
0
0
0
0
0
0
0
0
0
0
0
0
0
0
0
0
0
0
0
0
0
0
0
0
0
0
0
0
0
0
0
0
0
0
0
0
0
0
0
0
0
0
0
0
0
0
0
0
0
0
0
0
0
0
0
0
0
0
0
0
0
0
0
0
0
0
0
0
0
0
0
0
0
0
0
0
0
0
0
0
0
0
0
0
0
0
0
0
0
0
0
0
0
0
0
0
0
0
0
0
0
0
0
0
0
0
0
0
0
0
0
0
0
0
0
0
0
0
0
0
0
0
0
0
0
0
0
0
0
0
0
0
0
0
0
0
0
0
0
0
0
0
0
0
0
0
0
0
0
0
0
0
0
0
0
0
0
0
0
0
0
0
0
0
0
0
0
0
0
0
0
0
0
0
0
0
0
0
0
0
0
0
0
0
0
0
0
0
0
0
0
0
0
0
0
0
0
0
0
0
0
0
0
0
0
0
0
0
0
0
0
0
0
0
0
0
0
0
0
0
0
0
0
0
0
0
0
0
0
0
0
0
0
0
0
0
0
0
0
0
0
0
0
0
0
0
0
0
0
0
0
0
0
0
0
0
0
0
0
0
0
0
0
0
0
0
0
0
0
0
0
0
0
0
0
0
0
0
0
0
0
0
0
0
0
0
0
0
0
0
0
0
0
0
0
0
0
0
0
0
0
0
0
0
0
0
0
0
0
0
0
0
0
0
0
0
0
0
0
0
0
0
0
0
0
0
0
0
0
0
0
0
0
0
0
0
0
0
0
0
0
0
0
0
0
0
0
0
0
0
0
0
0
0
0
0
0
0
0
1
1
1
1
1
1
1
1
1
1
1
1
1
1
1
1
1
1
1
1
1
1
1
1
1
1
1
1
1
1
1
1
1
1
1
1
1
1
1
1
1
0
0
0
0
0
0
0
0
0
0
0
0
0
0
0
0
0
0
0
0
0
0
0
0
0
0
0
0
0
0
0
0
0
0
0
0
0
0
0
0
0
0
0
0
0
0
0
0
0
0
0
0
0
0
0
0
0
0
0
0
0
0
0
0
0
0
0
0
0
0
0
0
0
0
0
0
0
0
0
1
1
1
1
1
1
1
1
1
1
1
1
1
1
1
1
1
1
1
1
1
1
1
1
1
1
1
1
1
1
1
1
1
1
1
1
1
1
1
1
1
1
1
1
1
1
1
1
1
1
1
1
1
1
1
1
1
1
1
1
1
1
1
1
1
1
1
1
1
1
1
1
1
1
1
1
1
1
1
1
1
1
1
1
1
1
1
1
1
1
1
1
1
1
1
1
1
1
1
1
1
1
1
1
1
1
1
1
1
1
1
1
0
0
0
0
0
0
0
0
0
0
0
0
0
0
0
0
0
0
0
0
0
0
0
0
0
0
0
0
0
0
0
0
0
0
0
0
0
0
0
0
0
0
0
0
0
0
0
0
0
0
0
0
0
0
0
0
0
0
0
0
0
0
0
0
0
0
0
0
0
0
0
0
0
0
0
0
0
0
0
0
0
0
0
0
0
0
0
0
0
0
0
0
0
0
0
0
0
0
0
0
0
0
0
0
0
0
0
0
0
0
0
0
0
0
0
0
0
0
0
0
0
0
0
0
0
0
0
0
0
0
0
0
0
0
0
0
0
0
0
0
0
0
0
0
0
0
0
0
0
0
0
0
0
0
0
0
0
0
0
0
0
0
0
0
0
0
0
0
0
0
0
0
0
0
0
0
0
0
1
1
1
1
1
1
1
1
1
1
1
1
1
1
1
1
1
1
1
1
1
1
1
1
1
1
1
1
1
1
1
1
1
1
1
1
1
1
1
1
1
1
1
1
1
1
1
1
1
1
1
1
1
1
1
1
0
0
0
0
0
0
0
0
0
0
0
0
0
0
0
0
0
0
0
0
0
0
0
0
0
0
0
0
0
0
0
0
0
1
1
1
1
1
1
1
1
1
1
1
1
1
1
1
1
1
1
1
1
1
1
1
1
1
1
1
1
1
1
1
0
0
0
0
0
0
0
0
0
0
0
0
0
0
0
0
0
0
0
0
0
0
0
0
0
0
0
0
0
0
0
0
0
0
0
0
0
0
0
0
0
0
0
0
0
0
0
0
0
0
0
0
0
0
0
0
0
0
0
0
0
0
0
0
0
0
0
0
0
0
0
0
0
0
0
0
0
0
0
0
0
0
0
0
0
0
0
0
0
0
0
0
0
0
0
0
0
0
0
0
0
0
0
0
0
0
0
0
0
0
0
0
0
0
0
0
0
0
0
0
0
0
0
0
0
0
0
0
0
0
0
0
0
0
0
0
0
0
0
0
0
0
0
0
0
0
0
0
0
0
0
0
0
0
0
0
0
0
0
0
0
0
0
0
0
0
0
0
0
0
0
0
0
0
0
0
0
0
0
0
0
0
0
0
0
0
0
0
0
0
0
0
0
0
0
0
0
0
0
0
0
0
0
0
0
0
0
0
0
0
0
0
0
0
0
0
0
0
0
0
0
0
0
0
0
0
0
0
0
0
0
0
0
0
0
0
0
0
0
0
0
0
0
0
0
0
0
0
0
0
0
0
0
0
0
0
0
0
0
0
0
0
0
0
0
0
0
0
0
0
0
0
0
0
0
0
0
0
0
0
0
0
0
0
0
0
0
0
0
0
0
0
0
0
0
0
0
0
0
0
0
0
0
0
0
0
0
0
0
0
0
0
0
0
0
0
0
0
0
0
0
0
0
0
0
0
0
0
0
0
0
1
1
1
1
1
1
1
1
1
1
1
1
1
0
0
0
0
0
0
0
0
0
0
0
0
0
0
0
0
0
0
0
0
0
0
0
0
0
0
0
0
0
0
0
0
0
0
0
0
0
0
0
0
0
0
0
0
0
0
0
0
0
0
0
0
0
0
0
0
0
0
0
0
0
0
0
0
0
0
0
0
0
0
0
0
0
0
0
0
0
0
0
0
0
0
0
0
0
0
0
0
0
0
0
0
0
0
0
0
0
0
0
0
0
0
0
0
0
0
0
0
0
0
0
0
0
0
0
0
0
0
0
0
0
0
0
0
0
0
0
0
0
0
0
0
0
0
0
0
0
0
0
0
0
0
0
0
0
0
0
0
0
0
0
0
0
0
0
1
1
1
1
1
1
1
1
1
1
1
1
1
1
1
1
1
1
1
2
2
2
2
2
2
2
2
2
2
2
2
2
2
2
2
2
2
2
2
2
2
2
2
2
2
2
2
2
2
2
2
2
2
2
2
2
2
2
2
2
2
2
2
2
2
2
2
2
2
2
2
2
2
2
2
2
2
2
2
2
2
2
2
2
2
2
2
2
2
2
2
2
2
2
2
2
2
2
2
2
2
2
2
2
2
2
2
2
2
2
2
2
2
2
2
2
2
2
2
2
2
2
2
2
2
2
2
2
2
2
2
3
2
2
2
2
2
2
2
2
2
2
2
2
2
2
2
2
2
2
2
2
2
2
2
2
2
2
2
2
2
2
2
2
2
2
2
2
2
2
2
2
2
2
2
2
2
2
2
2
2
2
2
2
2
2
2
2
2
2
2
2
2
2
2
2
2
2
2
2
2
2
2
2
2
2
2
2
2
2
2
2
2
2
2
2
2
2
2
2
2
2
2
2
2
2
2
2
2
2
2
2
2
2
2
2
2
2
2
2
2
2
2
2
2
2
2
2
2
2
2
2
2
2
2
2
2
2
2
2
2
1
1
1
1
1
1
1
1
1
1
1
1
1
1
1
1
1
1
1
1
1
1
1
1
1
1
1
1
1
2
2
2
2
2
2
2
2
2
2
2
2
2
2
2
2
2
2
2
2
1
1
1
1
1
1
1
1
1
1
1
1
1
1
1
1
1
1
1
1
1
1
1
1
1
1
1
1
1
1
1
1
1
1
1
1
1
1
1
1
1
1
1
1
1
1
1
1
1
1
1
1
1
1
1
1
1
1
1
1
1
1
1
1
1
1
1
1
1
1
1
1
1
1
1
1
1
1
1
1
1
1
1
1
1
1
1
1
1
1
1
1
1
1
1
1
1
1
1
1
1
1
1
1
1
1
1
1
1
1
1
1
1
1
1
1
1
1
1
1
1
1
1
1
1
1
1
1
1
1
1
1
1
1
1
1
1
1
1
1
1
0
0
0
0
0
0
0
0
0
0
0
0
0
0
0
0
0
0
0
0
0
0
0
0
0
0
0
0
0
0
0
0
0
0
0
0
0
0
0
0
0
0
0
0
0
0
0
0
0
0
0
0
0
0
0
0
0
0
0
0
0
0
0
0
0
0
0
0
0
0
0
0
0
0
0
0
0
0
0
0
0
0
0
0
0
0
0
0
0
0
0
0
0
0
0
0
0
0
0
0
0
0
0
0
0
0
0
0
0
0
0
0
0
0
0
0
0
0
0
0
0
0
0
0
0
0
0
0
0
0
0
0
0
0
0
0
0
0
0
0
0
0
0
0
0
0
0
0
0
0
0
0
0
0
0
0
0
0
0
0
0
0
0
0
0
0
0
0
0
0
0
0
0
0
0
0
0
0
0
0
0
0
0
0
0
0
0
0
0
0
0
0
0
0
0
0
0
0
0
0
0
0
0
0
0
0
0
0
0
0
0
0
0
0
0
0
0
0
0
0
0
0
0
0
0
0
0
0
0
0
0
0
0
0
0
0
0
0
0
0
0
0
0
0
0
0
0
0
0
0
0
0
0
0
0
0
0
0
0
0
0
0
0
0
0
0
0
0
0
0
0
0
0
0
0
0
0
0
0
0
0
0
0
0
0
0
0
0
0
0
0
0
0
0
0
0
0
0
0
0
0
0
0
0
0
0
0
0
0
0
0
0
0
0
0
0
0
0
0
0
0
0
0
0
0
0
0
0
0
0
0
0
0
0
0
0
1
1
2
2
2
2
2
2
2
2
2
2
2
2
2
2
2
2
2
2
2
2
2
2
2
2
2
2
2
2
2
2
2
2
2
2
2
2
2
2
2
2
2
2
3
3
3
3
3
3
3
3
3
3
3
3
3
3
3
3
3
3
3
3
3
3
3
3
3
3
3
3
3
3
3
3
3
3
3
3
3
3
3
3
3
3
3
3
3
3
3
3
3
3
3
3
3
3
3
3
3
3
3
3
3
3
3
3
3
3
2
2
2
2
2
2
2
2
2
2
2
2
2
2
2
2
2
2
2
2
2
2
2
2
2
2
2
2
2
2
2
2
2
2
2
2
2
2
2
2
2
2
2
2
2
2
2
2
1
1
1
1
1
1
1
1
1
1
1
1
1
0
0
0
0
1
1
1
1
1
1
1
1
1
1
1
1
1
1
1
0
0
0
0
0
0
0
0
0
0
0
0
0
0
0
0
0
0
0
0
0
0
0
0
0
0
0
0
0
0
0
0
0
0
0
0
0
0
0
0
0
0
0
0
0
0
0
0
0
0
0
0
0
0
0
0
0
0
0
0
0
0
0
0
0
0
0
0
0
0
0
0
0
0
0
0
0
0
0
0
0
0
0
0
0
0
0
0
0
0
0
0
0
0
0
0
0
0
0
0
0
0
0
0
0
0
0
0
0
0
0
0
0
0
0
0
0
0
0
0
0
0
0
0
0
0
0
0
0
0
0
0
0
0
0
0
0
0
0
0
0
0
0
0
0
0
0
0
0
0
0
0
0
0
0
0
0
0
0
0
0
0
0
0
0
0
0
0
0
0
0
0
0
0
0
0
0
0
0
0
0
0
0
0
0
0
0
0
0
0
0
0
0
0
0
0
0
0
0
0
0
0
0
0
0
0
0
0
0
0
0
0
0
0
0
0
0
0
0
0
0
0
0
0
0
0
0
0
0
0
0
0
0
0
0
0
0
0
0
0
0
0
0
0
0
0
0
0
0
0
0
0
0
0
0
0
0
0
0
0
0
0
0
0
0
0
0
0
0
0
0
0
0
0
0
0
0
0
0
0
0
0
0
0
0
0
0
0
0
0
0
0
0
0
0
0
0
0
0
0
0
0
0
0
0
0
0
0
0
0
0
0
0
0
0
0
0
0
0
0
0
0
0
0
0
0
0
0
0
0
0
0
0
0
0
0
0
0
0
0
0
0
0
0
0
0
0
0
0
0
0
0
0
0
0
0
0
0
0
0
0
0
0
0
0
0
0
0
0
0
0
0
0
0
0
0
0
0
0
0
0
0
0
0
0
0
0
0
0
0
0
0
0
0
0
0
0
0
0
0
0
0
0
0
0
0
0
0
0
0
0
0
0
0
0
0
0
0
0
0
0
0
0
0
0
0
0
0
0
0
0
0
0
0
0
0
0
0
0
0
0
0
0
0
0
0
0
0
0
0
0
0
0
0
0
0
0
0
0
0
0
0
0
0
0
0
0
0
0
0
0
0
0
0
0
0
0
0
0
0
0
0
0
0
0
0
0
0
0
0
0
0
0
0
0
0
0
0
0
0
0
0
0
0
0
0
0
0
0
0
0
0
0
0
0
0
0
0
0
0
0
0
0
0
0
0
0
0
0
0
0
0
0
0
0
0
0
0
0
0
0
0
0
0
0
0
0
0
0
0
0
0
0
0
0
0
0
0
0
0
0
0
0
0
0
0
0
0
0
0
0
0
0
0
0
0
0
0
0
0
0
0
0
0
0
0
0
1
1
1
1
1
1
1
1
1
1
1
1
1
1
1
1
1
1
1
1
1
1
1
1
1
1
1
1
1
1
1
1
1
1
1
1
1
1
1
1
1
1
1
1
1
1
1
1
1
1
1
1
1
1
1
1
1
1
1
1
1
1
1
1
1
5
6
6
6
7
9
9
9
12
13
13
13
13
14
14
14
14
15
15
15
15
16
17
17
17
19
19
19
20
20
20
20
20
20
20
20
20
21
21
21
22
23
23
23
23
23
23
24
24
25
25
25
26
26
26
26
25
26
26
26
26
26
26
26
26
26
26
26
27
27
27
27
27
28
28
28
29
29
31
31
34
38
39
39
42
44
44
44
44
47
47
48
54
57
63
65
65
66
66
66
69
69
69
70
71
71
71
71
71
71
73
77
77
87
88
89
88
92
95
95
95
95
96
100
100
100
105
105
109
109
109
110
111
114
114
114
114
114
115
115
115
116
117
118
118
119
120
120
120
120
121
122
123
125
125
125
125
125
125
125
125
125
124
122
123
122
119
121
122
123
123
124
124
126
128
129
129
131
131
131
132
134
133
138
141
141
141
141
144
144
144
144
145
145
145
150
150
150
151
152
151
150
152
152
155
155
155
155
156
160
160
160
160
160
162
158
158
160
160
160
160
160
160
160
160
160
160
160
160
160
160
161
163
162
163
161
160
160
160
160
160
160
160
160
160
161
162
162
162
162
162
163
163
163
163
163
164
164
164
164
163
163
165
165
165
166
164
162
162
162
162
161
160
161
160
162
163
161
160
158
157
158
156
158
158
152
140
137
115
113
113
111
111
111
111
110
110
110
110
110
110
111
110
110
110
110
110
110
105
104
104
104
105
105
108
109
109
112
111
91
92
80
73
69
68
68
67
65
65
66
66
66
66
67
68
73
74
74
74
78
79
79
79
79
79
79
79
81
81
81
79
79
79
78
78
79
81
81
80
75
71
71
73
72
73
76
76
76
76
78
78
79
79
77
76
78
78
78
78
78
79
82
87
87
86
87
87
87
87
88
88
88
88
88
88
88
88
88
90
92
94
94
94
93
93
94
94
94
98
98
98
98
98
98
102
102
102
105
105
104
104
105
108
111
113
113
113
113
113
113
115
115
116
116
116
117
117
117
117
117
117
120
120
120
119
119
118
121
121
123
123
123
127
126
126
126
129
129
132
129
121
121
124
116
117
116
118
128
129
129
131
133
133
133
132
132
132
133
133
133
133
136
136
136
136
137
138
139
139
141
142
142
142
142
142
144
145
145
146
145
146
142
144
144
144
145
144
145
145
146
145
145
143
142
141
141
142
144
144
144
139
139
137
136
136
135
135
135
138
136
136
136
136
134
133
134
134
134
133
131
127
127
129
129
122
120
118
118
118
118
118
117
118
118
121
122
122
122
123
126
127
128
128
130
130
130
130
131
131
130
128
126
127
127
130
130
130
130
129
129
129
130
130
131
133
134
134
131
129
128
127
126
123
127
125
125
122
121
116
109
107
106
105
105
104
105
105
103
100
92
92
94
93
93
94
94
94
94
94
94
94
94
92
92
92
92
94
96
97
97
97
97
98
102
105
105
105
105
105
107
105
115
115
117
117
115
115
115
116
118
117
117
116
118
118
118
118
118
118
118
120
119
121
121
122
122
122
121
121
121
122
123
127
124
127
127
126
126
126
126
126
126
126
126
126
130
131
131
131
130
129
129
129
130
131
132
134
129
129
127
127
126
130
131
131
131
131
133
133
131
131
131
131
131
134
132
132
132
134
134
134
135
134
134
135
135
135
135
134
134
134
134
134
134
135
136
135
135
135
134
136
138
139
139
139
139
139
139
142
141
142
142
142
144
147
147
147
147
147
147
148
148
147
149
149
150
150
150
150
150
153
151
150
150
150
148
147
134
135
134
124
118
116
115
113
113
111
111
110
110
110
110
111
111
112
112
112
112
111
112
112
112
112
112
112
112
113
113
113
113
115
115
115
115
114
110
110
107
105
105
103
93
83
72
68
68
68
67
66
65
63
63
63
60
60
60
60
60
60
59
59
59
58
58
58
58
59
59
59
59
60
60
60
60
60
60
60
60
60
60
60
60
60
60
60
60
60
60
60
60
60
60
59
59
59
58
55
54
52
49
47
47
45
46
45
43
42
42
39
39
38
30
26
24
24
24
25
23
23
23
24
24
24
24
24
25
25
25
25
25
25
25
24
23
23
23
23
23
23
23
23
23
23
23
18
13
12
11
11
11
11
11
11
12
11
10
10
10
10
11
11
11
11
11
11
11
11
11
11
11
12
12
12
12
12
12
12
12
12
12
12
12
12
12
12
13
13
13
13
13
13
13
13
13
12
12
11
11
11
11
11
11
11
11
11
11
11
11
11
11
11
10
10
10
10
10
9
9
9
9
9
9
9
9
9
9
10
10
10
10
10
10
10
10
10
10
10
10
10
8
8
8
8
8
8
8
8
7
7
7
7
7
7
7
7
8
8
8
8
8
8
8
8
8
8
8
8
9
9
9
9
9
7
7
8
8
7
7
7
7
7
7
7
7
7
8
8
8
9
8
8
8
7
7
7
7
7
7
7
7
7
7
7
7
7
7
7
7
7
7
7
7
7
7
7
7
7
7
7
7
6
6
6
6
6
6
6
6
6
6
6
6
6
6
6
6
6
6
6
6
6
6
6
6
6
6
6
6
7
7
7
7
7
7
7
7
7
7
7
7
7
7
7
7
7
7
7
7
7
7
7
7
7
7
7
7
7
7
7
7
7
7
7
7
7
7
7
7
7
7
7
7
7
7
8
8
8
8
8
7
7
7
7
7
7
7
7
7
7
6
6
7
7
7
7
7
7
6
6
5
5
5
5
5
5
5
4
4
3
3
3
3
3
3
3
3
3
3
3
3
3
3
3
3
3
3
3
3
3
3
3
3
3
3
3
3
3
3
3
3
3
3
3
3
3
3
3
3
3
4
4
4
4
4
4
4
4
4
4
4
4
4
4
4
4
4
4
4
4
4
4
4
4
4
4
4
4
4
4
4
4
4
4
4
4
4
4
4
4
4
4
4
3
3
3
3
3
3
3
3
3
3
3
3
3
3
3
3
3
3
3
3
3
3
3
3
3
3
3
2
1
1
1
1
1
1
1
1
1
1
1
1
1
1
1
1
1
1
1
1
1
1
1
1
1
1
1
1
1
1
1
1
1
1
1
1
1
1
1
1
1
1
1
1
1
1
1
1
1
1
1
1
1
1
1
1
1
1
1
1
1
1
1
1
1
1
1
1
1
1
1
1
1
1
1
1
1
1
1
1
1
1
1
1
1
1
1
0
0
0
0
0
0
0
0
0
0
0
0
0
0
0
0
0
0
0
0
0
0
0
0
0
0
0
0
0
0
0
0
0
0
0
0
0
0
0
0
0
0
0
0
1
1
0
0
0
0
0
0
0
0
0
0
0
0
0
0
0
0
0
0
0
0
0
0
0
0
0
0
0
0
0
0
0
0
1
1
1
1
1
1
1
1
1
1
1
1
1
1
1
1
1
1
1
1
1
1
1
1
1
1
1
1
1
1
1
1
1
1
1
1
1
1
1
1
1
1
1
1
1
1
1
1
1
1
1
1
1
1
1
1
1
1
1
1
1
1
1
1
1
1
1
1
1
1
1
1
1
1
1
1
1
1
1
1
1
1
1
1
1
1
1
1
1
1
1
1
1
1
1
1
1
1
1
1
1
1
1
1
1
1
1
1
1
1
1
1
1
1
1
1
1
1
1
1
1
1
1
1
1
1
1
1
1
1
1
1
1
0
0
0
0
0
0
0
0
0
0
0
0
0
0
0
0
0
0
0
0
0
0
0
0
0
0
0
0
0
0
0
0
0
0
0
0
0
0
0
0
0
0
0
0
0
0
0
0
0
0
0
0
0
0
0
0
0
0
0
0
0
0
0
0
0
0
0
0
0
0
0
0
0
0
0
0
0
0
0
0
0
0
0
0
0
0
0
0
1
1
1
1
1
1
1
1
1
1
1
1
1
1
1
1
1
1
1
1
1
1
1
1
1
1
1
1
1
1
1
1
1
1
1
1
1
1
1
1
1
1
1
1
1
1
1
1
1
1
1
1
1
1
1
1
1
1
1
1
1
1
1
1
1
1
1
1
1
1
1
1
1
1
1
1
1
1
1
1
1
1
1
1
1
1
1
1
1
1
1
1
1
1
1
1
1
1
1
1
1
1
1
1
1
1
1
1
1
1
1
1
1
0
0
0
0
0
0
0
0
0
0
0
0
0
0
0
0
0
0
0
0
0
0
0
0
0
0
0
0
0
0
0
0
0
0
0
0
0
0
0
0
0
0
0
0
0
0
0
0
0
0
0
0
0
0
0
0
0
0
0
0
0
0
0
0
0
0
0
0
0
0
0
0
0
0
0
0
0
0
0
0
0
0
0
0
0
0
0
0
0
0
0
0
0
0
0
0
0
0
0
0
0
0
0
0
0
0
0
0
0
0
0
0
0
0
0
0
0
0
0
0
0
0
0
0
0
0
0
0
0
0
0
0
0
0
0
0
0
0
0
0
0
0
0
0
0
0
0
0
1
1
1
1
1
1
1
1
1
1
1
1
1
1
1
1
1
1
1
1
1
1
1
1
1
1
1
1
1
1
1
1
1
1
1
1
1
1
1
1
1
1
1
1
1
1
1
1
1
1
1
1
1
1
1
1
1
1
1
1
2
2
2
2
2
2
2
2
2
2
2
2
2
2
2
2
2
2
2
2
2
1
1
1
1
1
1
1
1
1
1
1
1
1
1
1
1
1
1
1
1
1
1
1
1
1
1
1
1
1
1
1
1
1
1
1
1
1
1
1
1
1
1
1
1
1
1
0
1
1
1
1
1
1
1
1
1
1
1
2
2
2
2
2
2
2
2
2
2
2
2
2
2
2
2
2
2
2
2
2
2
2
2
2
2
2
2
2
2
2
2
2
2
2
2
2
2
2
2
2
2
2
2
2
2
2
2
2
2
2
2
2
2
2
2
2
2
2
2
2
2
2
2
2
2
2
2
2
2
2
2
2
2
2
2
2
2
2
2
1
1
1
1
1
1
1
1
1
1
0
0
0
0
0
1
1
1
1
1
1
1
1
1
1
1
1
1
1
1
1
1
1
1
1
1
1
1
1
1
1
1
1
1
1
1
1
1
1
1
1
1
1
1
1
1
1
1
1
1
1
1
1
1
1
1
1
1
1
1
1
1
1
1
1
1
1
1
1
1
1
1
1
1
1
1
1
1
1
1
1
1
1
1
1
1
1
1
2
2
2
2
2
2
2
2
2
2
2
3
3
3
3
3
3
3
3
3
3
3
3
3
3
3
3
3
3
3
3
2
2
2
2
2
2
2
2
2
2
2
2
3
3
3
3
3
3
3
3
3
3
3
3
3
2
2
2
2
2
2
2
2
2
2
2
2
2
2
2
2
2
2
2
2
2
2
2
2
2
2
2
2
2
2
2
2
2
2
2
2
2
2
2
2
2
2
2
2
2
2
2
2
2
2
2
2
2
2
2
2
2
2
2
2
2
2
2
2
2
2
2
2
2
2
2
2
2
2
2
2
2
2
2
2
2
2
1
1
1
1
1
1
1
1
1
1
1
1
1
1
1
1
1
1
1
1
1
1
1
1
1
1
0
0
0
0
0
0
0
0
0
0
0
0
0
0
0
0
0
0
0
0
0
1
1
1
1
1
1
1
1
1
1
1
1
1
1
1
1
1
1
1
1
1
1
1
1
1
1
1
1
1
1
1
1
1
1
1
1
1
1
1
1
1
1
1
1
1
1
1
1
1
1
1
1
1
1
1
1
1
1
1
1
1
1
1
1
1
1
1
1
1
1
1
1
1
1
1
1
1
1
1
1
1
1
1
1
1
1
1
1
1
1
1
1
1
1
1
1
1
1
1
1
1
1
1
1
1
1
1
1
1
1
1
1
1
1
1
1
1
1
1
1
1
1
1
1
1
1
1
1
1
1
1
1
1
1
1
1
1
1
1
1
1
1
1
1
1
1
1
1
1
1
1
1
1
0
0
0
0
0
0
0
0
0
0
0
0
0
0
0
0
0
0
0
0
0
0
0
0
0
0
0
0
0
0
0
0
0
0
0
0
0
0
0
0
0
0
0
0
0
0
0
0
0
0
0
0
0
0
0
0
0
0
0
0
0
0
0
0
0
0
0
0
0
0
0
0
0
0
0
0
0
0
0
0
0
0
0
0
0
0
0
0
0
0
0
0
0
0
0
0
0
0
0
0
0
0
0
0
0
0
0
0
0
0
0
0
0
0
0
0
0
0
0
0
0
0
0
0
0
0
0
0
0
0
0
0
0
0
0
0
0
0
0
0
0
0
0
0
0
0
0
0
0
0
0
0
0
0
0
0
0
0
0
0
0
0
0
0
0
0
0
0
0
0
0
0
0
0
0
0
0
0
0
0
0
0
0
0
0
0
0
0
0
0
0
0
0
0
0
0
0
0
0
0
0
0
0
0
0
0
0
0
0
0
0
0
0
0
0
0
0
0
0
0
0
0
0
0
0
0
0
0
0
0
0
0
0
0
0
0
0
0
0
0
0
0
0
0
0
0
0
0
0
0
0
0
0
0
0
0
0
0
0
0
0
0
0
0
0
0
0
0
0
0
0
0
0
0
0
0
0
0
0
0
0
0
0
0
0
0
0
0
0
0
0
0
0
0
0
0
0
0
0
0
0
0
0
0
0
0
0
0
0
0
0
0
0
0
0
0
0
0
0
0
0
0
0
0
0
0
0
0
0
0
0
0
0
0
0
0
0
0
0
0
0
0
0
0
0
0
0
0
0
0
0
0
0
0
0
0
0
0
0
0
0
0
0
0
0
0
0
0
0
0
0
0
0
0
0
0
0
0
0
0
0
0
0
0
0
0
0
0
0
0
0
0
0
0
0
0
0
0
0
0
0
0
0
0
0
0
0
0
0
0
0
0
0
0
0
0
0
0
0
0
0
0
0
0
0
0
0
0
0
0
0
0
0
0
0
0
0
0
0
0
0
0
0
0
0
0
0
0
0
0
0
0
0
0
0
0
0
0
0
0
0
0
0
0
0
0
0
0
0
0
0
0
0
0
0
0
0
0
0
0
0
0
0
0
0
0
0
0
0
0
0
0
0
0
0
0
0
0
0
0
0
0
0
0
0
0
0
0
0
0
0
0
0
0
0
0
0
0
0
0
0
0
0
0
0
0
0
0
0
0
0
0
0
0
0
0
0
0
0
0
0
0
0
0
0
0
0
0
0
0
0
0
0
0
0
0
0
0
0
0
0
0
0
0
0
0
0
0
0
0
0
0
0
0
0
0
0
0
0
0
0
0
0
0
0
0
0
0
0
0
0
0
0
0
0
0
0
0
0
0
0
0
0
0
0
0
0
0
0
0
0
0
0
0
0
0
0
0
0
0
0
0
0
0
0
0
0
0
0
0
0
0
0
0
0
0
0
0
0
0
0
0
0
0
0
0
0
0
0
0
0
0
0
0
0
0
0
0
0
0
0
0
0
0
0
0
0
0
0
0
0
0
0
0
0
0
0
0
0
0
0
0
0
0
0
0
0
0
0
0
0
0
0
0
0
0
0
0
0
0
0
0
0
0
0
0
0
0
0
0
0
0
0
0
0
0
0
0
0
0
0
0
0
0
0
0
0
0
0
0
0
0
0
0
0
0
0
0
0
0
0
0
0
0
0
0
0
0
0
0
0
0
0
0
0
0
0
0
0
0
0
0
0
0
0
0
0
0
0
0
0
0
0
0
0
0
0
0
0
0
0
0
0
0
0
0
0
0
0
0
0
0
0
0
0
0
0
0
0
0
0
0
0
0
0
0
0
0
0
0
0
0
0
0
0
0
0
0
0
0
0
0
0
0
0
0
0
0
0
0
0
0
0
0
0
0
0
0
0
0
0
0
0
0
0
0
0
0
0
0
0
0
0
0
0
0
0
0
0
0
0
0
0
0
0
0
0
0
0
0
0
0
0
0
0
0
0
0
0
0
0
0
0
0
0
0
0
0
0
0
0
0
0
0
0
0
0
0
0
0
0
0
0
0
0
0
0
0
0
0
0
0
0
0
0
0
0
0
0
0
0
0
0
0
0
0
0
0
0
0
0
0
0
0
0
0
0
0
0
0
0
0
0
0
0
0
0
0
0
0
0
0
0
0
0
0
0
0
0
0
0
0
0
0
0
0
0
0
0
0
0
0
0
0
0
0
0
0
0
0
0
0
0
0
0
0
0
0
0
0
0
0
0
0
0
0
0
0
0
0
0
0
0
0
0
0
0
0
0
0
0
0
0
0
0
0
0
0
0
0
0
0
0
0
0
0
0
0
0
0
0
0
0
0
0
0
0
0
0
0
0
0
0
0
0
0
0
0
0
0
0
0
0
0
0
0
0
0
0
0
0
0
0
0
0
0
0
0
0
0
0
0
0
0
0
0
0
0
0
0
0
0
0
0
0
0
0
0
0
0
0
0
0
0
0
0
0
0
0
0
0
0
0
0
0
0
0
0
0
0
0
0
0
0
0
0
0
0
0
0
0
0
0
0
0
0
0
0
0
0
0
0
0
0
0
0
0
0
0
0
0
0
0
0
0
0
0
0
0
0
0
0
0
0
0
0
0
0
0
0
0
0
0
0
0
0
0
0
0
0
0
0
0
0
0
0
0
0
0
0
0
0
0
0
0
0
0
0
0
0
0
0
0
0
0
0
0
0
0
0
0
0
0
0
0
0
0
0
0
0
0
0
0
0
0
0
0
0
0
0
0
0
0
0
0
0
0
0
0
0
0
0
0
0
0
0
0
0
0
0
0
0
0
0
0
0
0
0
0
0
0
0
0
0
0
0
0
0
0
0
0
0
0
0
0
0
0
0
0
0
0
0
0
0
0
0
0
0
0
0
0
0
0
0
0
0
0
0
0
0
0
0
0
0
0
0
0
0
0
0
0
0
0
0
0
0
0
0
0
0
0
0
0
0
0
0
1
1
1
1
1
1
1
1
1
1
1
1
2
2
2
2
2
2
2
2
2
2
2
2
2
2
2
2
2
2
2
2
2
2
2
2
2
2
2
2
2
2
2
2
2
2
2
2
2
2
2
2
2
2
2
2
2
2
2
2
2
2
2
2
2
2
2
2
2
2
2
2
2
2
2
2
2
2
2
2
2
2
2
2
2
2
2
2
2
2
2
2
2
2
2
2
2
2
2
2
2
2
2
2
2
1
1
1
1
1
1
1
1
1
1
1
1
1
1
1
0
0
0
0
0
0
0
0
0
0
0
0
0
0
0
0
0
0
0
0
0
0
0
1
1
1
1
1
1
1
1
1
1
1
1
1
1
1
1
1
1
1
1
1
1
1
1
1
1
1
1
1
1
1
1
2
2
2
2
2
2
2
2
2
2
2
2
2
2
2
2
2
2
2
2
2
2
2
2
2
2
2
2
2
2
2
2
2
2
2
2
2
2
2
2
2
2
2
2
2
2
2
2
2
2
2
2
2
2
2
2
2
2
2
2
2
2
2
2
2
2
2
2
2
2
2
2
2
2
2
2
2
2
2
2
2
2
2
2
2
2
2
2
2
2
2
2
2
2
2
3
6
8
11
10
10
10
10
10
12
34
44
52
52
52
53
60
60
63
65
65
66
68
69
69
71
73
73
79
80
80
80
80
81
87
90
94
94
97
97
97
97
97
100
101
105
105
105
110
110
110
110
110
110
110
110
110
110
111
112
112
112
113
116
122
122
123
126
127
128
128
129
129
129
129
148
148
148
150
152
155
155
163
170
171
171
180
180
181
189
194
194
197
197
197
201
208
208
209
209
216
217
221
221
223
224
225
227
242
245
251
254
253
253
259
259
264
269
272
272
269
270
269
270
271
272
275
277
279
279
278
276
276
281
282
285
286
285
285
286
286
287
287
293
294
295
296
296
298
298
300
300
302
300
301
303
302
303
303
313
313
316
319
321
321
323
327
325
324
327
319
328
332
334
333
333
333
333
333
336
336
342
343
342
341
342
342
342
342
355
361
361
361
362
363
363
363
364
365
366
379
385
386
386
386
393
393
393
395
395
395
395
397
398
398
398
396
395
395
397
403
408
411
411
414
411
409
410
408
406
406
408
410
407
408
403
403
403
404
400
403
403
403
389
400
417
416
414
404
394
393
387
385
385
382
383
390
387
393
398
400
374
364
347
360
359
358
358
358
364
366
370
369
369
368
368
366
365
367
367
371
375
377
377
379
379
379
379
382
380
377
374
374
372
372
378
380
379
379
370
370
371
373
372
371
371
370
374
360
350
350
319
318
309
305
298
298
295
292
292
292
292
292
293
290
287
291
291
293
293
294
292
292
292
292
295
298
298
301
300
300
298
304
304
304
304
304
304
304
305
306
307
312
314
312
312
316
316
316
315
312
306
300
300
298
293
294
292
290
289
289
290
292
292
291
290
289
276
276
276
274
284
282
263
257
258
258
258
252
250
247
244
236
225
224
223
223
222
223
223
221
221
213
188
176
178
163
162
163
167
166
163
161
160
160
160
160
160
160
160
161
159
159
160
160
160
160
161
161
161
161
161
161
161
161
161
161
161
161
161
161
160
160
160
159
159
159
158
158
159
161
161
161
161
160
157
158
158
157
158
158
158
159
160
160
158
157
155
157
157
157
157
158
159
160
163
161
161
161
161
161
161
161
162
163
163
161
161
163
167
167
168
168
170
171
171
172
172
173
176
176
179
179
182
181
179
179
181
182
182
182
184
188
191
194
195
195
195
196
197
198
200
200
201
204
211
212
213
213
213
213
214
211
210
205
206
204
203
203
197
197
197
196
194
193
195
200
201
202
201
204
206
208
209
208
207
206
207
203
205
205
203
202
201
199
196
194
192
191
185
184
184
183
185
185
185
183
180
181
180
182
182
182
181
172
171
170
167
166
166
166
166
166
164
166
168
160
160
160
159
160
160
160
161
162
162
162
162
164
164
165
164
168
172
172
174
174
174
174
176
176
179
178
178
178
177
177
170
170
168
168
168
167
166
163
160
159
159
160
159
159
159
159
159
159
159
159
160
159
155
155
155
158
155
155
156
155
152
134
116
104
105
104
92
89
88
87
87
87
87
85
85
84
84
84
82
82
81
79
78
77
77
77
77
76
76
76
76
76
76
75
74
74
73
73
73
73
74
72
72
63
60
59
58
58
58
58
58
56
56
56
55
56
56
56
56
56
56
56
56
56
56
56
56
56
56
56
55
55
55
55
55
55
55
55
55
55
55
55
55
55
55
55
54
52
52
52
52
52
52
52
48
48
44
39
23
21
20
19
19
19
19
19
19
19
19
19
18
18
18
18
18
18
18
18
18
19
18
18
18
18
16
16
16
16
15
15
13
13
10
10
10
10
10
10
10
10
10
10
10
9
9
9
9
9
9
8
8
8
8
8
9
9
9
9
9
9
9
9
9
9
9
9
9
9
9
8
8
8
9
9
8
8
8
8
8
7
7
6
5
5
5
5
5
6
6
6
6
6
6
6
6
6
6
6
5
5
5
5
5
5
5
5
5
6
6
6
6
6
6
7
7
7
7
7
7
7
7
7
7
7
8
8
8
8
8
8
8
7
7
7
7
7
7
7
7
7
7
8
8
8
8
8
8
8
8
8
8
8
8
9
9
9
9
9
9
10
10
10
10
10
10
10
10
10
10
10
10
10
10
10
10
10
10
10
10
10
10
10
10
10
10
10
10
10
10
10
10
10
10
9
9
9
9
9
9
9
8
8
8
8
8
8
8
8
8
8
8
8
8
8
7
7
7
7
7
7
7
7
7
7
7
7
7
7
7
7
7
7
7
7
7
6
6
7
7
6
6
6
6
6
6
6
6
6
6
6
6
6
6
6
6
6
6
6
6
6
5
5
5
5
4
4
4
4
4
4
4
3
3
3
3
3
3
2
2
2
2
2
2
2
2
3
3
3
3
2
2
2
2
2
2
2
2
2
2
2
2
2
2
2
2
2
2
2
2
2
2
2
2
2
2
2
2
2
2
2
2
2
2
2
2
2
2
2
2
2
2
2
2
2
2
2
2
2
2
2
2
2
2
2
2
2
2
2
2
2
2
2
2
2
2
2
2
2
2
2
2
2
1
1
1
1
1
1
1
1
1
1
1
1
1
1
1
1
1
1
1
1
1
1
1
1
1
1
0
0
0
0
0
0
0
0
0
0
0
0
0
0
0
0
0
0
0
0
0
0
0
0
0
0
0
0
0
0
0
0
0
0
0
0
0
0
0
0
0
0
0
0
0
0
0
0
0
0
0
0
0
0
0
0
0
0
0
0
0
0
0
0
0
0
0
0
0
0
0
0
0
0
0
0
0
0
0
0
0
0
0
0
0
0
0
0
0
0
0
0
0
0
0
0
0
0
0
0
0
0
0
0
0
0
0
0
0
0
0
0
0
0
0
0
0
0
0
0
0
0
0
0
0
0
0
0
0
0
0
0
0
0
0
0
0
0
0
0
0
0
0
0
0
0
0
0
0
0
0
0
0
0
0
0
0
0
0
0
0
0
0
0
0
0
0
0
0
0
0
0
0
0
0
0
0
0
0
0
0
0
0
0
0
0
0
0
0
0
0
0
0
0
0
0
0
0
0
0
0
0
0
0
0
0
0
0
0
0
0
0
0
0
0
0
0
0
0
0
0
0
0
0
0
0
0
0
0
0
0
0
0
0
0
0
0
0
0
0
0
0
0
0
0
0
0
0
0
0
0
0
0
0
0
0
0
0
0
0
0
0
0
0
0
0
0
0
0
0
0
0
0
0
0
0
0
0
0
0
0
0
0
0
0
0
0
0
0
0
0
0
0
0
0
0
0
0
0
0
0
0
0
0
0
0
0
0
0
0
0
0
0
0
0
0
0
0
0
0
0
0
0
0
0
0
0
0
0
0
0
0
0
0
0
0
0
0
0
0
0
0
0
0
0
0
0
0
0
0
0
0
0
0
0
0
0
0
0
0
0
0
0
0
0
0
0
0
0
0
0
0
0
0
0
0
0
0
0
0
0
0
0
0
0
0
0
0
0
0
0
0
0
0
0
0
0
0
0
0
0
0
0
0
0
0
0
0
0
0
0
0
0
0
0
0
0
0
0
0
0
0
0
0
0
0
0
0
0
0
0
0
0
0
0
0
0
0
0
0
0
0
0
0
0
0
0
0
0
0
0
0
0
0
0
0
0
0
0
0
0
0
0
0
0
0
0
0
0
0
0
0
0
0
0
0
0
0
0
0
0
0
0
0
0
0
0
0
0
0
0
0
0
0
0
0
0
0
0
0
0
0
0
0
0
0
0
0
0
0
0
0
0
0
0
0
0
0
0
0
0
0
0
0
0
0
0
0
0
0
0
0
0
0
0
0
0
0
0
0
0
0
0
0
0
0
0
0
0
0
0
0
0
0
0
0
0
0
0
0
0
0
0
0
0
0
0
0
0
0
0
0
0
0
0
0
0
0
0
0
0
0
0
0
0
0
0
0
0
0
0
0
0
0
0
0
0
0
0
0
0
0
0
0
0
0
0
0
0
0
0
0
0
0
0
0
0
0
0
0
0
0
0
0
0
0
0
0
0
0
0
0
0
0
0
0
0
0
0
0
0
0
0
0
0
0
0
0
0
0
0
0
0
0
0
0
0
0
0
0
0
0
0
0
0
0
0
0
0
0
0
0
0
0
0
0
0
0
0
0
0
0
0
0
0
1
1
1
1
1
1
1
1
1
1
1
1
1
1
1
1
1
1
1
1
1
1
1
1
1
1
1
1
1
1
1
1
1
1
1
1
1
1
1
1
1
1
1
1
1
1
1
1
1
1
2
2
2
2
2
2
2
2
2
2
2
2
2
2
2
2
3
3
3
3
3
3
3
3
3
3
3
3
3
3
3
3
3
3
4
5
5
18
26
31
32
32
39
47
63
102
124
205
208
228
267
316
317
328
339
400
408
408
413
417
432
437
479
482
487
491
497
498
498
501
511
515
519
520
522
529
530
530
539
543
559
576
579
581
599
602
603
604
604
606
606
606
608
609
613
613
615
619
620
623
627
632
633
637
642
642
650
652
675
701
706
710
711
712
717
722
724
728
728
728
743
754
768
768
780
783
786
786
786
786
787
787
791
800
801
809
809
810
809
809
834
841
850
858
853
836
841
844
841
846
849
875
904
910
904
903
907
909
900
896
888
885
885
880
874
871
875
875
873
876
880
896
894
896
893
870
865
858
858
873
880
878
880
877
873
869
865
862
859
857
855
850
862
859
858
849
849
846
848
847
846
842
840
837
797
799
800
794
792
780
779
780
778
791
791
791
796
798
798
801
807
810
810
812
812
812
813
817
820
818
822
820
815
815
817
817
820
821
830
832
844
846
847
847
846
847
849
851
850
849
854
845
838
836
836
837
838
838
838
841
847
850
850
865
865
868
879
887
889
892
919
922
930
933
939
944
947
950
954
924
879
851
748
717
704
684
669
639
647
631
625
619
622
622
618
613
606
606
605
606
608
606
613
627
621
619
612
613
614
604
607
617
616
620
619
614
611
609
606
608
609
612
607
607
609
610
613
614
613
613
611
611
611
620
620
620
620
619
615
614
608
608
606
605
599
597
585
574
566
545
540
538
535
535
533
531
528
527
523
520
519
519
519
519
518
516
516
509
508
506
506
504
482
465
461
461
458
456
453
451
451
451
452
450
449
449
446
443
440
437
429
411
354
335
311
303
301
300
297
296
294
294
294
294
292
284
283
284
284
284
284
284
279
272
273
271
272
273
272
271
271
271
270
270
269
269
269
265
265
263
250
226
221
205
179
170
170
123
77
58
55
47
42
39
39
37
31
29
29
29
28
28
28
28
28
28
28
28
28
28
28
28
28
28
28
28
28
28
28
28
28
28
28
28
28
28
28
26
26
26
25
25
26
26
26
26
25
26
26
26
25
25
25
25
25
25
25
25
25
25
25
25
25
25
25
26
26
25
25
25
25
25
25
25
25
25
24
24
24
24
24
24
24
23
23
23
23
23
23
23
21
21
20
20
21
21
22
22
21
21
21
21
22
22
22
22
22
22
22
22
22
21
21
19
15
14
13
12
10
10
10
10
10
10
9
8
8
8
8
8
8
8
8
7
7
7
7
7
7
7
7
7
7
7
7
7
7
7
7
7
7
8
8
7
7
6
6
6
6
6
7
7
7
7
7
7
7
7
7
7
7
7
7
7
7
7
7
7
7
7
7
7
7
7
7
7
7
7
7
7
7
7
7
7
7
7
7
7
7
7
7
7
7
7
7
7
7
8
7
7
7
7
6
6
6
7
7
7
7
7
7
7
7
7
8
7
8
8
8
8
8
8
9
9
9
9
9
10
10
10
10
10
10
10
10
10
10
10
10
10
10
10
10
10
10
10
10
10
10
10
10
10
10
10
10
10
10
10
10
10
10
10
10
10
10
10
10
10
10
10
10
10
10
10
10
10
10
10
10
10
10
10
10
10
10
11
11
11
11
11
11
11
11
11
11
11
11
12
12
12
12
12
12
12
12
12
12
11
10
10
10
10
11
11
11
11
11
11
10
10
10
10
10
10
10
10
10
10
10
9
8
5
5
5
5
5
5
5
5
5
5
5
4
4
4
4
4
4
4
4
4
4
4
4
4
4
4
5
5
5
5
5
5
5
5
5
5
5
5
5
5
5
5
5
5
5
5
5
5
5
5
5
5
5
5
5
5
5
5
5
5
5
5
5
5
6
6
6
6
7
7
7
7
7
7
7
7
7
7
7
7
7
7
7
7
7
7
7
7
7
7
7
7
7
7
7
7
7
7
7
7
7
7
7
7
7
8
9
10
10
10
10
10
10
10
11
12
11
12
12
12
12
13
13
13
13
13
13
13
13
13
13
13
13
13
13
13
13
13
13
13
13
13
13
13
13
13
13
13
13
13
13
13
13
14
14
14
15
15
15
15
15
15
14
14
14
14
14
14
14
14
14
13
13
14
14
14
14
14
14
14
14
14
14
14
14
14
14
15
15
14
14
14
15
15
15
15
15
15
15
15
15
15
15
15
15
17
17
18
18
18
18
18
18
16
16
16
16
16
16
16
16
18
20
20
21
21
22
23
23
23
23
28
29
30
31
31
32
32
32
33
35
37
36
35
36
36
35
36
36
37
39
39
41
41
41
41
42
42
42
42
42
42
43
43
43
43
43
44
44
45
45
44
44
43
43
43
43
43
43
43
43
42
42
42
42
42
42
44
44
44
44
44
44
44
44
44
44
44
44
45
45
45
45
45
45
45
46
46
47
47
47
46
46
48
48
48
48
48
48
47
47
47
47
47
51
51
52
52
53
53
50
49
44
44
42
41
41
42
42
41
41
41
40
41
40
42
42
40
40
40
40
40
40
39
40
39
37
36
36
36
36
36
36
36
36
36
36
36
36
36
36
36
36
36
36
36
36
37
37
39
39
39
39
39
39
39
39
39
39
39
39
39
39
39
39
39
38
38
38
38
38
38
38
38
37
37
39
39
40
40
40
40
39
39
39
39
39
39
39
39
39
39
39
39
39
39
39
39
39
39
39
39
39
39
39
41
44
44
44
44
44
44
44
44
44
39
39
36
36
36
34
34
34
33
31
30
28
27
28
28
27
28
27
28
27
28
27
25
25
26
26
29
29
29
29
29
29
30
30
30
30
31
31
31
31
31
31
32
32
32
32
32
32
32
33
35
35
35
35
34
34
34
34
34
34
34
32
32
33
34
34
34
34
33
33
33
34
34
34
34
34
34
34
34
34
34
35
35
35
34
34
34
36
36
36
36
35
34
36
36
36
36
36
36
36
36
35
35
35
35
35
35
35
35
35
35
35
35
35
35
36
36
35
34
34
34
34
34
34
34
34
34
34
34
34
34
34
34
34
34
34
35
35
35
35
35
34
34
34
34
34
34
34
34
33
33
33
32
32
33
33
33
33
34
34
34
34
34
34
34
31
31
31
28
27
27
26
27
27
26
26
26
26
26
26
26
26
26
26
24
21
20
21
21
21
20
19
19
19
20
18
18
18
18
16
15
15
15
15
15
15
15
15
15
15
15
15
15
15
16
16
16
16
16
16
16
16
17
17
17
17
17
15
15
18
16
16
16
15
15
15
15
15
15
15
15
15
15
15
15
15
15
15
17
17
16
15
15
16
16
16
16
16
16
18
18
18
18
17
17
17
17
17
17
18
18
18
18
18
18
18
19
18
18
19
18
18
18
18
18
18
17
18
18
18
18
18
17
17
17
17
17
17
17
17
17
16
16
16
16
16
17
18
18
18
18
18
18
18
18
18
18
18
18
18
18
18
18
19
19
19
19
20
20
20
20
20
20
20
21
21
21
21
21
21
22
22
22
22
23
23
23
23
23
23
23
22
21
21
21
21
21
20
20
21
20
19
19
19
20
20
20
22
23
23
22
22
22
22
22
23
23
23
23
23
23
24
25
25
25
25
25
26
26
26
26
25
24
25
25
25
24
24
24
24
24
24
24
25
25
25
25
25
24
23
23
23
23
23
23
23
24
24
25
26
26
25
25
26
26
26
26
26
26
26
26
26
26
26
26
26
27
27
27
27
27
27
27
28
28
28
28
27
27
27
27
27
27
27
26
26
26
26
26
26
26
26
26
26
26
26
26
26
26
26
26
26
26
26
27
27
27
27
27
27
27
27
27
27
27
27
27
27
27
27
27
27
27
27
27
27
27
27
27
27
26
26
26
26
26
26
26
25
25
23
23
23
23
23
16
16
16
17
17
17
17
17
17
17
17
17
17
17
17
17
17
17
17
16
16
17
17
17
16
16
16
15
15
15
15
15
15
15
15
15
15
15
15
15
15
15
15
16
16
16
16
16
16
16
16
16
15
15
14
14
14
13
13
11
11
11
11
11
11
11
11
11
12
12
12
11
10
10
10
10
10
10
9
9
9
9
9
9
9
8
8
8
8
8
8
8
8
8
8
8
8
8
8
8
8
8
8
8
8
8
8
8
8
8
8
8
8
8
8
8
8
8
8
7
7
7
7
7
7
7
7
7
7
7
7
7
7
7
7
7
7
7
7
7
7
7
7
7
7
7
6
6
7
7
7
7
7
7
7
7
7
7
7
7
6
6
6
6
6
6
6
6
6
6
6
7
7
7
7
6
6
6
6
6
6
6
6
6
6
6
6
6
6
6
6
6
6
6
6
5
5
5
5
4
4
4
4
4
4
4
4
4
4
4
4
4
4
4
4
4
4
5
5
5
5
5
5
4
4
4
4
4
5
5
5
5
5
5
5
5
5
5
5
5
5
5
5
5
5
5
5
5
5
5
5
5
5
5
5
5
5
5
5
5
5
5
5
5
5
5
5
5
5
5
5
5
5
5
5
5
5
5
5
5
5
5
5
5
5
5
5
5
5
5
4
4
4
4
4
4
4
4
4
4
4
4
4
4
4
4
4
4
4
4
4
4
4
4
4
4
4
4
4
4
4
4
4
4
4
3
3
3
3
3
3
3
3
3
3
3
3
3
3
3
3
3
3
3
3
3
3
3
3
3
3
3
3
3
3
3
3
2
2
2
2
2
2
2
2
0
0
0
0
0
0
0
0
0
0
0
0
0
0
0
0
0
0
0
0
0
0
0
0
0
0
0
0
0
0
0
0
0
0
0
0
0
0
0
0
0
0
0
0
0
0
0
0
0
0
0
0
0
0
0
0
0
0
0
0
0
0
0
0
0
0
0
0
0
0
0
0
0
0
0
0
0
0
0
0
0
0
0
0
0
0
0
0
0
0
0
0
0
0
0
0
0
0
0
0
0
0
0
0
0
0
0
0
0
0
0
0
0
0
0
0
1
1
1
1
1
1
1
1
1
1
1
1
1
1
1
1
1
1
1
1
1
1
1
1
1
1
1
1
1
1
1
1
1
1
1
1
1
1
1
1
1
1
1
1
1
1
1
1
1
1
1
1
1
1
1
1
1
1
1
1
1
1
1
1
1
1
1
1
1
1
1
1
1
1
1
1
1
1
1
1
1
1
1
1
1
0
0
0
0
0
0
0
0
0
0
0
0
0
0
0
0
0
0
0
0
0
0
0
0
0
0
0
0
0
0
0
0
0
0
0
0
0
0
0
1
1
1
1
1
1
1
1
0
0
0
0
0
0
0
0
0
0
0
0
0
0
0
0
0
0
0
0
0
0
0
0
0
0
0
0
0
0
0
0
0
0
0
0
0
0
0
0
0
0
0
0
0
0
0
0
0
0
0
0
0
0
0
0
0
0
0
0
0
0
0
0
0
0
0
0
0
0
0
0
0
0
0
0
0
0
0
0
0
0
0
0
0
0
0
0
0
0
0
0
0
0
0
0
0
0
0
0
0
0
0
0
0
0
0
0
0
0
0
0
0
0
0
0
0
0
0
0
0
0
0
0
0
0
0
1
1
0
0
0
0
0
0
0
0
0
0
0
0
0
0
0
0
0
0
0
0
0
0
0
0
0
0
0
0
0
0
0
0
0
0
0
0
0
0
0
0
0
0
0
0
0
0
0
0
0
0
0
0
0
0
0
0
0
0
0
0
0
0
0
0
0
0
1
1
1
1
1
1
1
2
2
2
2
2
2
2
2
3
3
3
3
3
3
3
3
3
3
3
3
3
3
3
3
3
3
3
3
3
3
3
3
3
3
3
3
3
3
3
3
3
3
3
3
3
3
3
3
3
3
3
3
3
3
3
3
3
3
3
3
3
3
3
3
3
3
3
3
3
3
3
3
3
3
3
3
3
3
3
3
3
3
3
3
3
3
3
3
3
3
3
3
3
3
3
3
3
4
5
6
7
7
7
10
11
12
13
13
13
13
13
13
14
15
15
15
15
17
17
17
17
17
18
18
19
21
21
21
21
21
22
22
22
22
22
22
22
23
27
27
27
27
27
27
28
28
27
28
29
28
28
28
28
28
29
29
30
30
33
32
32
33
33
34
34
34
36
36
39
41
41
41
41
41
41
41
41
41
42
42
43
44
47
47
47
47
47
48
49
50
50
50
50
51
51
51
51
52
51
51
51
50
50
52
52
52
52
53
54
58
59
60
60
56
56
57
57
58
58
59
59
60
60
60
60
63
63
65
67
68
68
68
71
73
73
74
74
74
75
78
79
79
80
80
84
85
90
91
94
95
95
96
96
96
96
98
100
101
101
101
101
101
102
102
102
102
102
102
102
102
102
104
107
109
113
113
113
113
114
114
115
116
114
116
116
118
118
118
118
117
112
110
110
110
110
110
110
110
110
110
110
111
111
111
112
111
112
112
112
112
112
113
114
115
115
115
115
115
116
116
116
116
116
116
116
116
116
116
116
116
116
116
116
117
117
117
117
116
117
117
117
116
113
113
113
113
114
114
114
114
114
114
113
115
115
115
115
115
115
115
115
115
116
116
116
117
117
116
116
115
116
116
116
116
117
116
115
114
115
115
115
111
102
101
100
100
95
94
88
84
84
83
90
91
94
87
81
69
68
68
67
67
67
66
67
68
69
71
71
70
70
71
75
74
75
75
73
73
75
76
77
77
77
79
81
82
82
82
84
85
85
87
87
87
87
88
88
88
89
89
89
89
89
89
90
89
89
89
90
92
94
94
96
97
97
97
97
97
97
97
97
97
98
100
100
100
100
101
102
101
102
102
102
101
102
103
103
104
104
105
105
104
102
101
101
101
101
105
105
105
104
103
103
104
104
105
106
107
108
107
108
108
108
107
109
110
111
112
112
112
112
113
113
113
116
116
121
121
122
122
122
123
123
123
125
127
128
129
129
129
130
131
133
134
136
136
136
136
137
137
137
137
137
137
138
138
138
138
138
137
140
142
145
145
145
144
145
145
147
150
145
145
127
121
121
118
123
122
116
116
113
113
118
118
118
120
120
122
127
127
127
128
129
129
129
129
130
131
133
137
137
137
137
138
137
137
137
137
137
137
136
137
137
139
140
142
141
142
143
142
142
142
140
140
146
147
147
148
148
150
150
151
153
154
156
156
156
155
153
152
152
152
152
151
149
147
153
151
151
148
144
144
145
144
142
145
143
145
145
145
143
142
142
142
142
142
142
142
142
142
142
142
142
142
142
142
142
142
142
142
142
142
141
139
137
134
133
127
123
118
109
109
109
108
108
109
109
109
109
108
108
108
108
108
108
108
108
108
108
108
108
108
108
109
109
109
109
109
109
108
108
108
108
107
107
108
108
108
108
108
108
108
108
108
108
108
108
108
108
108
108
108
108
106
105
104
103
102
102
102
102
102
99
94
89
81
81
81
81
80
79
75
71
70
68
67
67
65
65
63
58
57
41
40
30
27
21
18
19
19
19
19
19
19
19
21
21
21
21
21
20
19
19
19
19
18
18
18
18
18
19
19
19
19
19
19
19
20
20
20
20
20
21
21
21
21
23
23
23
24
23
23
23
24
24
26
26
26
27
26
26
26
26
27
29
29
30
30
30
33
33
33
34
34
34
35
37
38
38
36
36
35
35
35
36
36
36
37
39
39
39
39
39
39
39
39
39
39
39
40
40
42
42
44
44
44
44
44
42
42
42
43
43
44
44
45
47
47
48
48
48
50
50
49
49
49
50
50
50
50
50
50
51
52
52
52
52
52
52
52
52
52
53
53
53
53
53
53
53
54
54
54
55
54
55
53
53
52
52
52
52
54
55
55
55
56
56
56
56
56
57
57
57
57
57
57
57
58
58
57
56
56
56
57
57
57
57
57
57
58
58
59
59
60
60
60
60
60
60
61
60
60
60
60
60
59
58
58
59
59
59
59
60
59
60
58
58
57
59
61
63
63
63
63
63
63
63
65
66
66
67
68
68
68
68
68
68
68
71
71
72
72
72
72
72
72
72
72
72
73
73
73
73
72
71
68
66
66
66
76
78
77
77
77
77
77
78
79
78
78
80
81
81
81
83
84
84
84
84
84
84
85
85
85
87
88
89
89
89
89
89
89
89
89
89
89
89
89
89
90
90
90
89
90
89
90
90
92
92
92
92
91
90
90
90
90
90
90
89
88
87
87
87
87
86
83
82
81
81
81
81
81
81
82
82
81
81
83
80
79
79
75
72
79
77
76
76
76
77
77
76
77
77
79
78
77
79
76
76
77
76
76
76
76
76
76
76
76
76
76
77
78
79
79
81
81
81
81
82
82
82
83
83
84
86
86
86
86
87
87
86
85
86
86
86
86
88
88
89
89
90
90
91
91
91
91
94
94
94
94
94
94
94
96
96
97
97
97
97
97
97
97
97
98
98
97
98
98
98
100
100
100
102
101
94
86
86
80
80
79
79
79
79
79
78
78
79
79
79
81
84
86
86
82
83
83
83
83
84
84
84
85
85
85
85
85
86
87
91
90
91
92
92
93
89
90
90
90
89
88
89
89
89
90
90
90
89
89
89
89
87
87
89
89
89
89
89
91
89
89
87
87
87
87
87
88
88
91
90
91
90
88
88
88
89
89
90
90
90
91
91
89
89
89
89
89
92
92
92
92
92
92
92
92
92
93
94
96
97
97
97
99
99
100
100
101
100
100
100
101
102
102
102
102
102
102
102
103
103
102
102
102
102
102
102
102
103
105
104
105
105
99
94
85
84
84
84
84
84
84
82
82
76
74
73
73
71
70
70
69
69
68
68
68
67
66
66
65
65
64
64
65
65
65
64
64
64
64
64
64
64
65
64
65
64
64
63
64
64
64
64
65
63
63
63
63
63
63
63
62
60
58
56
55
55
55
55
57
57
57
58
58
58
58
58
58
58
58
60
60
62
63
63
65
65
65
66
66
66
67
68
68
69
71
71
71
70
65
63
62
61
61
60
60
60
60
60
60
60
60
65
65
63
59
56
54
52
52
52
53
52
57
57
56
56
57
58
58
58
58
58
58
57
57
58
59
59
60
60
60
58
58
58
58
59
58
58
58
58
58
57
58
58
58
58
58
58
58
58
58
58
58
58
58
59
59
60
60
60
60
60
61
61
61
60
60
60
60
60
60
60
60
60
60
60
60
60
60
62
62
62
63
63
64
64
64
64
64
64
65
65
65
64
63
63
63
63
65
67
67
68
68
70
70
67
65
65
64
60
58
58
57
55
51
49
49
49
49
50
50
50
48
48
48
48
48
47
47
47
47
48
48
49
49
49
48
47
50
47
47
47
46
46
46
46
46
44
43
43
44
42
42
42
42
42
42
41
41
41
41
41
41
41
41
41
41
42
42
42
42
42
42
42
42
42
42
43
42
44
44
44
44
44
44
44
45
46
46
46
47
47
48
49
49
49
50
50
50
50
50
50
49
49
49
49
50
50
49
49
47
47
47
50
50
50
50
49
46
45
43
44
41
40
42
41
42
41
40
41
41
42
42
42
42
42
42
42
42
42
42
42
43
43
44
44
44
44
44
44
44
44
43
44
44
44
44
44
44
44
44
43
43
43
43
43
44
44
44
44
44
46
46
46
44
44
44
44
42
41
41
41
42
39
37
36
36
34
34
31
31
31
32
32
33
34
34
33
33
33
32
33
33
33
33
33
32
33
33
34
34
34
34
33
34
33
33
33
33
33
34
34
33
33
33
33
33
33
33
33
33
33
32
32
32
32
32
32
32
32
32
32
32
32
30
30
30
30
31
31
31
31
31
29
29
29
29
29
27
26
26
26
26
26
26
26
26
26
25
25
24
24
24
24
24
24
24
24
24
24
24
24
24
24
24
24
24
24
24
24
24
24
24
24
23
22
22
22
22
22
23
23
23
23
23
23
23
23
23
23
23
23
23
22
21
21
21
21
21
18
18
17
15
15
15
16
16
16
16
15
13
10
10
9
9
9
8
8
7
7
7
7
7
7
7
7
7
7
7
7
7
6
6
6
6
6
6
6
6
6
6
6
6
6
6
6
6
6
6
6
6
6
6
5
5
5
5
5
5
5
5
5
5
5
4
4
4
4
4
4
4
4
4
4
4
4
4
4
3
3
3
3
3
3
3
3
3
3
3
3
3
3
3
3
3
3
3
3
3
3
3
3
3
3
3
3
3
3
3
3
3
3
3
3
2
2
2
2
2
2
2
2
2
2
2
2
2
2
2
2
2
2
2
2
2
1
1
1
1
1
1
1
1
1
1
1
1
1
0
0
0
0
0
0
0
0
0
0
0
0
0
0
0
0
0
0
0
0
0
0
0
0
0
0
0
0
0
0
0
0
0
0
0
0
0
0
0
0
0
0
0
0
0
0
0
0
0
0
0
0
0
0
0
0
0
0
0
0
0
0
0
0
0
0
0
0
0
0
0
0
0
0
0
0
0
0
0
0
0
0
0
0
0
0
0
0
0
0
0
0
0
0
0
0
0
0
0
0
0
0
0
0
0
0
0
0
0
0
0
0
0
0
0
0
0
0
0
0
0
0
0
0
0
0
0
0
0
0
0
0
1
1
1
1
1
1
1
1
1
1
1
1
1
0
0
0
0
0
0
0
0
0
0
0
0
0
0
0
0
0
0
0
0
0
0
0
1
1
1
1
1
1
1
1
1
1
1
1
1
1
1
1
1
1
1
1
1
1
1
1
1
1
1
1
1
1
1
1
1
1
1
1
1
1
1
1
1
1
1
1
1
1
1
1
1
1
1
1
1
1
1
1
1
1
1
1
1
1
1
1
1
1
1
1
1
2
2
2
2
2
2
2
2
2
2
2
2
2
2
2
2
2
2
2
2
2
2
2
2
2
2
2
2
2
2
2
2
2
2
2
2
2
2
2
2
2
2
2
2
2
2
2
2
2
2
2
2
2
2
2
2
2
2
2
2
2
2
2
2
2
2
2
2
2
2
2
2
2
2
2
2
2
2
2
2
2
2
2
13
15
18
20
29
31
34
34
40
41
41
42
42
42
43
52
53
54
55
55
55
55
63
68
68
68
68
71
71
71
72
73
76
76
80
80
84
84
84
84
84
86
87
90
90
90
92
92
92
92
94
94
94
94
94
94
94
94
94
94
94
95
96
96
96
96
96
96
97
97
97
97
97
97
97
97
97
97
98
101
101
101
102
102
102
102
102
102
102
103
106
107
107
107
107
108
108
108
111
111
113
113
114
115
115
116
116
116
116
118
119
119
119
122
122
125
125
125
125
125
125
126
129
132
134
135
137
137
137
137
141
142
139
141
141
142
140
140
137
129
123
115
115
117
118
120
118
118
118
121
122
127
127
130
130
131
132
132
132
132
134
134
137
140
140
139
140
142
142
144
144
142
141
139
139
137
137
136
132
130
129
129
132
133
137
136
132
133
133
135
138
139
139
141
144
144
145
146
146
146
146
151
151
153
154
154
155
158
158
159
161
163
159
157
167
168
168
166
163
155
155
156
157
158
160
161
161
159
159
159
160
160
163
163
164
168
170
171
171
171
170
171
172
172
173
173
174
174
176
174
174
175
175
176
176
177
178
179
179
185
185
187
187
186
184
186
187
194
195
194
195
197
196
196
196
195
199
194
191
182
182
182
179
179
179
183
184
184
176
174
174
172
176
176
176
179
183
185
186
187
187
187
187
187
187
188
189
189
189
189
189
189
187
187
187
185
183
183
182
182
182
182
184
184
186
185
185
184
184
184
184
184
184
184
183
184
184
186
186
186
184
179
177
177
177
177
182
182
179
179
178
177
177
171
170
171
168
166
166
166
166
166
166
166
165
165
164
163
163
163
163
163
162
160
160
160
160
159
158
158
158
157
155
154
154
153
150
152
151
151
150
150
150
150
150
150
150
152
152
148
145
142
143
137
137
134
131
131
129
115
110
108
107
80
79
79
79
78
76
71
69
69
69
69
69
70
68
56
53
44
41
41
41
42
42
42
42
39
39
39
38
39
38
38
38
39
39
39
39
39
40
42
42
42
41
40
36
36
35
35
36
37
37
38
38
38
38
38
38
38
39
41
42
42
42
45
46
47
47
47
47
47
47
47
49
49
50
50
51
50
50
51
51
52
52
52
52
52
52
52
52
52
51
51
51
51
54
54
54
55
55
56
58
58
58
59
59
58
58
58
58
59
61
61
62
61
59
58
57
58
59
59
60
61
64
65
65
65
65
66
67
67
67
68
68
68
68
68
68
68
68
68
68
68
68
68
69
69
69
69
69
70
72
72
76
77
77
78
79
79
79
79
79
79
79
79
79
79
81
82
82
82
84
84
84
84
84
87
87
87
88
88
88
89
92
92
93
93
100
103
103
108
108
108
108
112
112
113
114
115
116
116
116
116
116
118
118
118
119
119
120
121
120
119
119
119
119
119
120
121
121
121
121
121
121
121
121
121
121
120
119
120
120
121
120
118
117
108
107
106
106
106
111
113
113
113
113
113
113
116
116
116
118
118
118
118
118
118
119
119
120
121
124
125
124
126
127
129
129
129
129
129
129
130
130
130
131
133
129
127
129
129
132
129
125
122
121
121
121
122
123
124
125
124
124
124
124
126
126
127
127
121
123
120
121
122
117
116
117
113
109
110
108
107
107
107
108
108
108
108
107
106
107
109
110
113
113
116
116
118
118
119
119
119
119
119
118
119
120
120
121
121
120
120
121
121
121
121
121
121
121
121
121
121
122
123
123
123
123
123
123
125
125
126
126
126
128
128
129
130
129
127
121
121
117
116
116
115
113
112
110
101
96
94
94
94
94
94
95
96
97
97
97
98
99
101
100
97
93
93
92
95
96
96
99
99
100
100
100
100
102
101
102
102
102
100
97
97
95
94
96
96
98
99
100
100
100
101
101
101
103
103
105
105
105
105
105
105
107
108
108
108
108
110
110
116
118
119
120
120
119
119
124
124
124
125
125
125
125
124
126
127
126
126
126
127
127
132
132
132
133
134
132
132
134
134
134
134
137
137
137
129
131
133
133
136
137
143
144
147
147
146
146
149
150
150
152
152
153
153
153
153
154
155
155
154
153
152
147
147
149
150
150
150
150
150
150
150
150
150
148
145
131
131
134
132
133
139
141
141
144
140
142
142
141
142
145
146
145
145
144
143
144
146
146
146
145
143
142
139
140
139
140
141
137
137
136
136
137
137
137
136
136
136
136
136
136
136
136
136
136
135
135
134
135
134
134
134
134
135
135
135
134
134
134
134
134
134
134
135
135
138
137
141
141
141
141
140
143
144
144
144
145
146
148
149
148
146
145
141
141
141
141
142
139
124
118
106
105
105
105
103
97
97
97
97
97
97
97
99
102
103
104
104
104
105
105
105
105
105
105
107
108
110
110
109
109
109
110
110
110
110
110
110
110
110
110
110
110
110
109
108
108
105
89
87
82
81
79
76
76
70
68
69
68
68
68
68
68
68
69
69
70
73
72
72
73
73
73
73
76
76
76
76
76
78
78
79
79
81
83
84
84
83
83
83
84
89
90
90
90
89
86
87
86
88
89
89
89
89
89
89
90
89
90
90
90
89
92
92
93
94
94
95
97
97
97
92
90
89
88
88
91
92
93
94
94
94
94
93
89
88
89
89
89
89
97
97
97
96
97
94
95
100
100
100
104
104
105
105
116
117
118
121
122
122
123
126
126
130
130
134
133
132
133
134
136
142
145
145
145
145
145
145
145
145
146
146
153
155
157
157
156
158
159
161
162
164
166
166
170
171
173
173
174
174
174
174
174
174
174
176
176
178
179
179
179
179
179
179
179
179
181
183
183
184
184
184
184
184
184
184
185
186
187
187
187
187
187
188
189
189
189
189
190
191
192
195
196
196
197
195
195
195
195
193
192
191
187
187
187
186
184
184
183
183
184
184
186
186
184
182
182
181
176
175
168
167
168
168
168
168
169
170
172
174
174
174
174
174
174
174
174
175
175
176
176
176
176
177
179
180
179
179
179
179
180
179
179
179
178
168
142
137
131
113
105
106
104
102
104
106
100
94
94
94
93
90
92
94
92
92
89
90
91
93
93
92
94
93
93
93
92
92
93
93
94
95
100
100
98
98
97
97
97
102
102
102
100
100
100
100
100
100
102
102
102
102
102
102
103
103
103
104
111
111
110
111
112
111
111
114
114
114
115
116
116
116
117
117
117
116
116
116
116
116
114
112
113
113
113
113
113
111
110
110
110
110
110
111
113
113
113
113
113
113
115
116
116
117
118
121
121
121
121
121
121
123
123
123
123
123
120
119
118
118
115
113
110
111
102
102
102
102
104
102
102
100
100
99
97
97
99
99
100
102
101
100
100
101
102
102
108
111
113
112
110
113
112
111
105
106
108
107
108
104
100
100
100
100
100
100
101
98
98
98
98
98
98
98
97
97
97
97
100
100
100
100
100
101
100
100
101
100
100
101
98
98
98
99
98
97
97
105
104
103
102
103
103
103
104
106
105
105
100
97
94
94
91
92
92
92
92
92
92
94
94
95
96
96
97
96
97
97
99
99
98
98
101
101
101
101
100
100
100
99
98
97
97
94
86
87
87
86
86
86
88
89
89
89
89
89
89
90
91
90
91
92
92
95
94
95
94
94
94
94
94
95
96
96
96
96
95
95
95
97
97
97
96
95
95
95
95
96
96
96
97
97
97
97
97
96
94
93
89
81
79
77
71
71
71
70
70
70
70
71
71
71
71
73
73
73
73
73
73
72
73
73
73
73
73
71
71
71
71
68
68
64
63
63
63
63
62
62
61
60
62
63
63
63
63
63
63
63
63
63
63
63
65
65
66
66
66
66
66
66
66
66
68
69
69
69
68
71
70
69
68
65
66
68
71
71
71
71
68
67
76
76
76
76
76
76
76
76
76
77
78
78
79
76
76
75
77
75
72
72
73
73
76
77
76
75
75
75
75
75
75
75
76
76
76
76
76
76
76
76
76
76
78
78
78
78
78
78
78
81
81
82
84
86
87
87
87
87
87
87
87
87
87
89
89
89
89
89
89
89
89
89
89
89
89
89
89
89
89
89
89
90
90
90
90
91
92
92
92
92
92
92
92
92
92
94
94
94
94
94
93
92
92
92
92
92
92
94
94
94
93
94
90
89
89
89
90
90
91
91
91
91
92
92
92
89
91
91
92
91
92
94
92
99
98
97
97
92
92
92
87
88
89
89
89
89
89
88
88
92
92
98
100
103
103
102
101
101
98
102
102
100
101
101
97
96
95
94
94
94
92
92
92
91
92
93
97
100
101
101
98
97
97
94
94
97
100
100
100
99
99
98
98
97
97
97
97
95
96
96
100
102
102
102
102
102
104
105
106
107
109
109
110
110
110
111
113
113
113
113
113
114
115
116
116
116
115
115
113
113
113
113
113
113
113
113
113
113
114
114
114
113
113
113
113
113
113
113
113
113
113
113
113
113
114
114
114
114
115
116
116
115
115
114
114
114
115
115
115
116
116
113
113
107
105
106
104
103
102
99
97
96
93
94
95
93
92
92
92
89
89
89
88
89
89
89
89
89
89
89
87
87
87
87
87
86
86
85
87
85
81
81
81
81
83
84
84
84
83
78
70
68
63
60
58
57
55
47
47
48
48
47
47
44
44
44
44
42
36
37
38
38
38
38
38
38
39
39
39
39
39
39
39
39
39
39
39
39
40
41
41
41
41
41
41
41
42
42
42
42
42
42
42
42
42
42
42
42
42
42
42
43
44
43
44
45
45
47
47
47
47
48
48
48
49
50
50
50
49
49
49
49
49
51
52
52
53
52
53
53
53
53
55
56
57
57
57
57
57
57
57
57
56
56
55
56
57
57
58
59
60
60
60
60
58
58
58
58
58
55
51
50
50
48
48
50
50
50
51
51
50
52
52
52
53
53
53
53
53
54
55
55
55
55
55
55
55
55
55
55
55
56
56
56
56
57
57
57
57
58
58
59
59
59
59
59
61
62
62
61
61
60
59
59
59
59
59
58
58
58
58
58
57
56
57
55
55
54
54
54
54
54
54
54
54
55
55
55
55
55
55
56
56
56
55
55
55
55
55
55
55
55
54
54
54
54
54
54
50
49
47
47
47
46
46
46
46
44
44
44
42
42
40
40
37
32
31
34
33
33
32
30
26
26
26
26
26
26
26
26
26
26
26
26
26
26
26
26
26
26
26
26
26
26
26
26
26
26
26
26
29
29
27
27
28
28
26
26
26
26
26
26
26
26
26
27
27
27
27
27
27
27
27
25
23
25
24
24
24
26
28
28
29
28
28
29
29
29
30
30
30
29
29
28
28
28
28
28
28
28
28
28
28
28
28
27
27
27
28
28
28
29
29
28
28
28
28
28
28
28
28
28
28
28
28
29
29
29
29
29
28
28
28
27
27
26
26
26
26
26
27
27
27
27
27
27
27
27
27
28
28
28
28
28
28
28
27
26
26
26
26
26
26
26
26
26
26
26
26
25
25
25
25
24
24
24
25
25
25
25
25
26
26
26
26
26
26
26
26
26
26
26
26
27
27
27
27
26
26
26
26
26
26
27
27
26
26
25
24
24
23
23
23
22
22
22
22
23
23
21
21
21
22
21
21
20
16
14
14
14
14
14
14
14
14
14
14
14
15
15
15
15
15
15
15
15
15
15
16
16
16
16
16
16
16
16
15
16
16
17
16
16
16
15
15
15
15
15
15
16
17
17
17
17
18
18
18
18
17
18
18
18
18
18
18
17
17
16
15
17
18
18
18
18
18
18
19
18
18
18
18
18
18
18
18
18
18
19
18
17
17
17
17
17
17
17
17
16
16
16
16
16
16
16
16
15
15
15
15
15
15
15
15
15
15
15
15
15
15
15
15
15
15
15
15
15
15
15
15
15
15
15
15
15
15
15
15
16
16
16
16
16
17
17
17
17
17
17
17
17
17
17
17
17
17
17
17
17
17
17
17
17
17
17
16
16
16
15
15
14
13
7
7
7
8
8
8
8
8
9
9
9
9
9
9
9
9
9
9
9
9
9
9
10
10
10
9
9
9
8
7
7
6
6
6
6
6
6
6
6
6
6
6
6
6
6
7
7
7
7
7
7
8
8
8
8
8
8
8
8
8
8
8
8
8
8
8
8
8
8
8
8
8
8
8
8
8
8
8
8
8
8
8
8
8
8
8
8
8
8
8
8
8
8
8
8
7
7
7
7
8
8
8
8
8
8
8
8
8
8
8
8
9
9
9
9
9
9
9
9
10
10
10
10
10
10
10
10
10
10
10
10
10
10
10
10
10
10
10
10
10
10
10
10
10
10
10
10
10
10
10
10
10
10
10
10
10
10
10
10
10
8
8
8
8
8
8
8
7
7
7
7
7
7
7
7
7
6
5
5
5
5
5
6
6
7
7
7
7
9
9
9
9
9
9
9
9
9
9
9
9
9
9
9
9
9
9
9
10
10
10
10
9
9
9
9
9
10
10
10
10
10
10
10
10
10
10
9
9
9
8
8
8
8
8
8
8
8
8
8
8
8
8
8
8
8
8
8
8
8
8
8
7
7
7
7
7
7
7
6
5
5
5
5
5
5
5
5
5
5
5
5
5
5
5
5
5
5
5
5
5
5
5
5
5
5
5
5
5
5
5
5
5
5
5
5
5
5
5
5
5
5
5
5
5
5
5
5
6
6
6
6
6
6
6
6
6
6
6
6
7
7
7
7
7
7
7
7
7
7
6
6
5
5
5
5
5
5
5
5
5
5
5
5
5
5
5
5
6
6
6
6
6
6
6
5
5
5
5
5
5
5
5
5
5
5
5
5
5
5
5
5
5
5
5
5
4
4
4
4
4
4
4
4
4
4
4
4
3
3
3
3
3
3
3
3
3
3
3
3
3
3
3
3
4
4
4
4
4
4
4
4
4
4
4
4
4
4
4
4
4
4
4
4
4
4
4
4
4
4
4
4
4
4
4
4
4
4
4
3
3
4
4
4
4
4
4
4
4
4
4
4
4
4
4
4
3
3
3
3
3
3
3
3
3
3
2
2
2
2
2
2
2
2
2
2
2
2
2
2
2
2
2
2
2
2
2
2
2
2
2
2
2
2
2
2
2
2
2
3
3
3
3
3
3
3
4
4
4
4
4
4
3
3
3
3
3
3
3
3
3
3
3
3
3
3
3
3
3
3
3
3
3
3
3
3
3
3
3
3
3
3
3
3
3
3
3
3
3
4
4
4
4
4
4
4
4
4
4
4
4
4
4
4
4
4
4
4
4
4
4
4
4
4
4
4
4
4
4
4
4
4
4
4
4
4
4
4
4
4
4
4
4
4
4
4
4
4
4
4
4
4
4
4
4
4
4
4
4
4
4
4
3
3
2
2
2
2
2
2
2
2
2
2
2
2
2
2
2
2
2
2
2
2
2
2
2
2
2
2
2
2
2
2
2
2
2
2
2
2
2
2
2
2
2
2
2
2
2
2
2
2
2
2
2
2
2
2
2
2
2
1
1
1
1
0
0
0
0
0
0
0
0
0
0
0
0
0
0
0
0
0
0
0
0
0
0
0
0
0
0
0
0
0
0
0
0
0
0
0
0
0
0
0
0
0
0
0
0
0
0
0
0
0
0
0
0
0
0
0
0
0
0
0
0
0
0
0
0
0
0
0
0
0
0
0
0
0
0
0
0
0
0
0
0
0
0
0
0
0
0
0
0
0
0
0
0
0
0
0
0
0
0
0
0
0
0
0
0
0
0
0
0
0
0
0
0
0
0
0
0
0
0
0
0
0
0
0
0
0
0
0
0
0
0
0
0
0
0
0
0
0
0
0
0
0
0
0
0
0
0
0
0
0
0
0
0
0
0
0
0
0
1
1
1
1
1
1
1
1
1
1
1
1
1
1
1
1
1
1
1
1
1
1
2
2
2
2
2
2
2
2
2
2
2
2
2
2
2
2
2
2
2
2
2
2
2
2
2
2
2
2
2
2
2
2
2
2
2
2
2
2
2
2
2
2
2
2
2
2
2
2
2
2
2
2
2
2
2
2
2
2
2
2
2
2
2
2
2
2
2
2
2
2
2
2
2
2
2
2
2
2
2
2
2
2
2
2
2
2
2
2
2
2
2
2
2
2
2
2
2
2
2
2
2
2
2
2
2
2
2
2
2
2
2
2
2
2
2
2
2
2
3
3
3
3
3
3
3
3
3
3
3
3
2
2
3
3
3
3
3
3
3
3
3
3
3
3
3
3
3
2
2
2
2
2
2
2
2
2
2
2
2
2
2
2
2
2
2
2
2
2
2
2
2
2
2
2
2
2
2
2
2
2
2
2
2
2
2
2
2
2
2
2
2
2
2
2
2
2
2
2
2
2
2
2
2
2
2
2
2
2
2
2
2
2
2
2
2
2
1
1
1
1
1
1
1
1
1
1
1
1
1
1
1
1
1
1
1
1
1
1
1
1
1
1
1
1
1
1
1
1
1
2
2
2
2
2
2
2
2
2
2
2
2
2
2
2
2
2
2
2
2
2
2
2
2
2
2
2
2
2
2
2
2
1
1
1
1
0
0
0
0
0
0
0
0
0
0
0
0
0
0
0
0
0
0
0
0
0
0
0
0
0
0
0
0
0
0
0
0
0
0
0
0
0
0
0
0
0
0
0
0
0
0
0
0
0
0
0
0
0
0
0
0
0
0
0
0
0
0
0
0
0
0
0
0
0
0
0
0
0
0
0
0
0
0
0
0
0
0
0
0
0
0
0
0
0
0
0
0
0
0
0
0
0
0
0
0
0
0
0
0
0
0
0
0
0
0
0
0
0
1
1
1
1
1
1
1
1
1
1
1
1
1
1
0
0
0
0
0
0
0
0
0
0
0
0
0
0
0
0
0
0
0
0
0
0
0
0
0
0
0
0
0
0
0
0
0
0
0
0
0
0
0
0
0
0
0
0
0
0
0
0
0
0
0
0
0
0
0
0
0
0
0
0
0
0
0
0
0
0
0
0
0
0
0
0
0
0
0
0
0
0
0
0
0
0
0
0
0
0
0
0
0
0
0
0
0
0
0
0
0
0
0
0
0
0
0
0
0
0
0
0
0
0
0
0
1
1
1
0
0
0
0
0
0
0
0
0
0
0
0
0
0
0
0
0
0
0
0
0
0
0
1
1
1
1
1
1
1
1
1
1
1
1
1
1
1
1
1
1
1
1
2
2
2
2
2
2
2
2
2
2
2
2
2
2
2
2
2
2
2
2
2
2
2
2
2
2
2
2
2
2
2
2
2
2
2
2
2
2
2
2
2
2
2
3
3
3
3
3
3
3
3
3
3
3
3
3
3
3
3
3
3
3
3
3
3
3
3
4
4
4
4
4
4
4
4
4
5
5
5
5
5
5
5
5
5
5
5
5
5
5
5
5
5
5
5
5
5
5
5
4
4
4
4
4
4
4
4
4
3
3
3
2
2
2
2
2
2
2
2
2
2
3
3
3
3
3
3
3
3
3
3
3
3
3
3
3
3
3
4
4
4
5
5
5
5
5
5
5
5
5
5
5
5
5
5
5
5
5
5
5
5
5
5
5
5
5
5
5
5
5
5
5
5
5
6
6
6
6
6
6
6
6
6
6
6
7
7
7
7
7
7
7
7
7
7
7
7
7
7
7
7
7
7
6
6
6
6
6
6
6
6
6
6
6
6
6
6
6
6
6
6
6
6
6
6
6
6
5
5
5
5
5
5
5
5
5
5
5
5
5
5
5
5
6
6
6
6
6
6
6
6
7
7
7
7
6
6
6
6
7
7
7
7
6
6
6
5
5
5
5
5
5
5
4
4
4
4
4
4
4
4
4
4
4
4
4
4
4
4
4
4
4
4
3
3
3
3
3
3
3
3
3
3
3
3
3
3
3
3
3
3
3
3
3
3
3
3
3
3
3
3
3
3
3
3
2
4
4
4
4
4
4
3
3
3
3
3
3
3
3
3
3
3
3
3
3
3
3
3
3
3
3
3
3
3
3
3
3
3
3
3
3
3
3
4
4
4
4
4
4
4
4
4
4
4
4
4
4
4
5
5
5
5
5
5
5
5
5
5
5
5
5
5
5
5
5
5
5
6
6
6
6
6
6
6
6
6
6
6
7
7
7
7
7
7
7
7
7
7
7
7
7
7
7
7
7
7
7
7
7
7
8
8
8
8
8
8
8
8
8
8
7
7
7
7
6
6
6
6
6
6
6
6
7
7
7
7
7
7
7
7
7
7
7
7
7
7
7
7
7
7
7
7
7
7
7
7
7
7
7
9
9
9
9
9
9
8
8
8
8
8
8
8
8
8
8
8
7
7
7
7
7
7
7
7
7
7
7
7
7
7
7
7
7
7
7
7
7
7
7
7
7
7
7
7
7
7
7
7
7
7
8
8
8
7
7
7
7
7
7
7
7
7
7
7
7
7
7
7
7
7
7
7
7
7
7
7
7
7
7
7
7
7
7
7
7
7
7
7
7
7
7
7
7
7
7
7
7
7
7
7
7
7
7
7
8
8
8
7
7
7
7
7
7
7
6
6
6
6
6
6
6
6
6
6
6
6
6
6
7
7
7
7
7
7
7
7
7
7
7
7
7
7
7
7
7
7
7
7
7
7
6
6
6
6
5
5
5
3
3
3
3
3
3
3
3
3
3
3
3
3
3
2
2
2
2
2
2
2
2
2
2
2
2
2
2
2
2
2
2
2
2
2
2
2
2
2
2
2
2
2
2
2
2
2
2
2
2
2
2
2
2
2
2
2
2
2
2
2
2
2
2
2
2
2
2
2
2
2
2
2
2
2
2
2
2
2
2
2
2
2
2
2
2
2
2
2
2
2
2
2
2
3
3
3
3
3
3
3
3
3
2
2
2
2
2
3
3
3
4
4
4
4
4
3
4
5
5
5
5
5
5
5
5
5
5
5
5
5
5
5
5
5
5
5
5
5
5
5
5
5
5
5
6
6
6
6
6
6
6
6
7
7
7
7
7
7
7
7
7
7
7
7
7
7
7
7
7
7
7
7
7
7
7
7
8
8
8
8
8
8
8
8
8
8
8
8
8
8
8
8
8
8
8
8
8
8
8
8
8
8
8
8
8
8
8
8
7
7
7
8
8
8
8
7
7
7
7
7
7
7
7
7
7
7
7
7
7
7
7
7
7
7
7
7
7
7
7
7
8
8
8
8
8
8
8
8
9
9
9
9
9
9
9
9
9
10
10
10
10
10
10
10
10
10
10
10
10
10
10
10
10
10
10
9
9
9
9
9
9
9
9
9
9
9
9
9
9
9
9
9
8
8
8
8
8
8
8
7
7
7
7
7
7
7
7
7
7
7
7
7
7
7
7
7
7
7
7
7
7
7
7
7
7
7
7
7
8
7
7
7
7
7
7
7
7
7
7
7
7
7
8
7
7
7
7
7
7
7
7
7
7
7
7
7
7
7
12
14
15
15
16
18
18
19
19
19
20
20
20
18
18
19
19
18
18
18
18
18
18
20
20
20
20
20
20
21
21
21
21
21
21
21
21
21
21
21
20
20
20
20
21
20
20
20
21
24
24
24
24
24
24
24
24
24
24
24
24
24
25
25
25
25
25
25
25
26
26
26
26
26
26
26
26
26
26
26
26
26
26
26
26
26
26
26
26
26
26
26
26
26
26
26
26
26
26
26
26
26
26
26
26
26
26
26
26
26
26
25
25
25
24
24
24
23
23
23
25
25
25
25
25
25
25
25
25
26
27
26
26
26
25
25
25
25
25
25
25
25
25
24
23
23
23
24
26
26
26
26
25
24
24
24
24
23
21
21
18
18
18
18
17
15
15
13
13
13
13
12
12
12
12
12
12
12
13
13
13
13
13
13
13
13
13
13
13
13
13
13
13
13
13
13
13
13
13
13
13
13
13
13
13
13
13
13
13
13
13
13
13
13
13
13
13
13
13
13
13
13
13
13
13
13
13
13
13
13
13
13
13
13
13
13
13
13
12
11
11
11
12
12
11
11
11
11
11
11
11
11
11
10
10
10
10
10
10
10
10
10
10
10
10
10
10
10
9
9
9
9
7
6
6
6
6
6
6
6
6
6
6
6
6
6
7
7
5
5
5
5
5
5
5
5
5
5
5
5
5
5
5
5
5
5
5
5
5
5
5
5
5
5
5
5
5
5
5
5
5
5
5
5
5
5
4
4
4
4
4
4
4
4
4
4
4
5
5
5
5
5
5
5
5
5
5
5
5
5
5
5
5
5
5
5
5
5
5
5
5
5
5
5
5
5
5
5
5
5
5
5
5
5
5
5
5
5
5
5
5
5
5
5
5
5
5
5
5
5
5
5
5
5
5
5
5
5
5
5
5
5
5
5
5
5
5
5
5
5
5
5
5
5
5
5
5
5
5
5
5
5
5
5
5
5
5
4
4
4
4
4
4
4
4
4
3
3
3
3
3
3
2
3
3
3
3
3
3
3
3
3
3
3
3
3
3
3
3
3
3
3
3
3
3
3
3
3
3
3
3
3
3
3
3
3
3
3
3
3
3
3
3
3
3
2
2
2
2
3
3
3
3
3
3
3
4
4
4
4
4
4
4
4
4
4
4
4
4
4
4
4
4
4
4
4
3
3
3
3
3
3
3
3
3
3
3
3
3
3
3
3
2
2
2
2
2
2
2
2
2
2
2
2
2
2
2
2
2
2
2
2
2
2
2
2
2
2
2
2
2
2
2
2
2
2
2
2
2
2
2
2
2
2
2
2
2
2
2
2
2
2
2
2
2
2
2
2
2
2
2
2
2
2
2
2
2
2
2
2
2
2
2
2
2
2
2
2
2
2
2
1
1
1
1
1
1
1
1
1
1
0
0
0
0
0
0
0
0
0
0
0
0
0
0
0
0
0
0
0
0
0
0
0
0
0
0
0
0
0
0
0
0
0
0
0
0
0
0
0
0
0
0
0
0
0
0
0
0
0
0
1
1
1
1
1
1
1
1
2
2
2
2
2
2
2
2
2
2
2
2
2
2
2
2
2
2
2
2
2
2
2
2
2
2
2
2
2
2
2
2
2
2
2
2
2
2
2
2
2
2
2
2
2
2
2
2
2
2
2
2
2
2
2
2
2
2
2
2
2
2
2
2
2
2
2
2
2
2
2
2
2
2
2
2
2
2
2
2
2
2
2
2
2
2
2
2
2
2
2
2
2
2
2
2
2
2
2
2
2
2
2
2
2
2
2
2
2
2
2
2
2
2
2
2
2
2
2
2
2
2
2
2
2
2
2
2
2
2
2
2
2
2
2
2
2
2
2
2
2
2
2
2
2
2
2
2
2
1
0
0
0
0
0
0
0
0
0
0
0
0
0
0
0
0
0
0
0
0
0
0
0
0
0
0
0
0
0
1
1
1
1
1
1
1
1
1
1
1
1
1
1
1
1
1
1
1
1
1
1
1
0
0
0
0
0
0
0
0
0
0
0
0
0
0
0
0
0
0
0
0
0
0
0
0
0
0
0
0
0
0
0
0
0
0
0
0
0
0
0
0
0
0
0
0
0
0
0
0
0
0
0
0
0
0
0
0
0
0
0
0
0
0
0
0
0
0
0
0
0
0
1
1
1
1
1
1
1
2
2
2
2
2
2
2
2
2
2
2
2
2
2
2
1
1
1
1
1
1
1
1
1
1
1
1
1
1
1
1
1
1
1
1
1
1
1
1
1
1
1
1
1
1
1
1
1
1
1
1
1
1
1
1
1
1
1
1
1
1
1
1
1
1
1
1
1
1
1
1
1
1
1
1
1
1
1
1
1
1
1
1
1
1
1
1
1
1
1
1
1
1
1
1
1
1
1
1
1
1
1
1
1
1
1
1
1
1
1
1
1
1
1
1
1
1
1
1
1
1
1
1
1
1
1
1
1
1
1
1
1
1
1
1
1
1
1
1
1
1
1
1
1
1
1
1
1
1
1
1
1
1
1
1
1
1
1
0
0
0
0
0
0
0
0
0
0
0
0
0
0
0
0
0
0
0
0
0
0
0
0
0
0
0
0
0
0
0
0
0
0
0
0
0
0
0
0
0
0
0
0
0
0
0
0
0
0
0
0
0
0
0
0
0
0
0
0
0
0
0
0
0
0
0
0
0
0
0
0
0
0
0
0
0
0
0
0
0
0
0
0
0
0
0
0
0
0
0
0
0
0
0
0
0
0
0
0
0
0
0
0
0
0
0
0
0
0
0
0
0
0
0
0
0
0
0
0
0
0
0
0
0
0
0
0
0
0
0
0
0
0
0
0
0
0
0
0
0
0
0
0
0
0
0
0
0
0
0
0
0
0
0
0
0
0
0
0
0
0
0
0
0
0
0
0
0
0
0
0
0
0
0
0
0
0
0
0
0
0
0
0
0
0
0
0
0
0
0
0
0
0
0
0
0
0
0
0
0
0
0
0
0
0
0
0
0
0
0
0
0
0
0
0
0
0
0
0
0
0
0
0
0
0
0
0
0
0
0
0
0
0
0
0
0
0
0
0
0
0
0
0
0
0
0
0
0
0
0
0
0
0
0
0
0
0
0
0
0
0
0
0
0
0
0
0
0
0
0
0
0
0
0
0
0
0
0
0
0
0
0
0
0
0
0
0
0
0
0
0
0
0
0
0
0
0
0
0
0
0
0
0
0
0
0
0
0
0
0
0
0
0
0
0
0
0
0
0
0
0
0
0
0
0
0
0
0
0
0
0
0
0
0
0
0
0
0
0
0
0
0
0
0
0
0
0
0
0
0
0
0
0
0
0
0
0
0
0
0
0
0
0
0
0
0
0
0
0
0
0
0
0
0
0
0
0
0
0
0
0
0
0
0
0
0
0
0
0
0
0
0
0
0
0
0
0
0
0
0
0
0
0
0
0
0
0
0
0
0
0
0
0
0
0
0
0
0
0
0
0
0
0
0
0
0
0
0
0
0
0
0
0
0
0
0
0
0
0
0
0
0
0
0
0
0
0
0
0
0
0
0
0
0
0
0
0
0
0
0
0
0
0
0
0
0
0
0
0
0
0
0
0
0
0
0
0
0
0
0
0
0
0
0
0
0
0
0
0
1
1
1
1
1
2
2
2
2
2
2
2
2
2
2
2
2
2
2
2
2
2
2
2
2
2
2
2
2
2
2
2
2
2
2
2
2
2
2
2
2
2
2
2
2
2
2
2
2
2
2
2
2
2
2
2
2
2
2
2
2
2
2
2
2
2
2
2
2
2
2
2
2
2
2
2
2
2
2
2
2
2
2
2
2
2
2
2
2
2
2
2
2
2
2
2
2
2
2
2
2
2
2
2
2
2
2
2
2
2
2
2
2
2
2
2
2
2
2
2
2
2
2
2
2
2
2
1
1
1
1
1
1
1
1
1
1
1
1
1
1
1
1
1
1
1
1
1
1
1
1
1
1
1
1
1
1
1
1
1
1
1
1
1
2
2
2
2
2
2
2
2
2
2
2
2
2
2
2
2
2
2
2
2
2
2
2
2
2
2
2
2
2
2
2
2
2
2
2
2
2
2
2
2
2
1
1
1
1
1
1
1
1
1
1
1
1
1
1
1
1
1
1
1
1
1
1
1
1
1
1
1
1
1
1
1
1
1
1
1
1
1
1
1
1
1
1
1
1
1
1
1
1
1
1
1
1
1
1
1
1
1
1
1
1
1
1
1
1
1
1
1
1
1
1
1
0
0
0
0
0
0
0
0
0
0
0
0
0
0
0
0
0
0
0
0
0
0
0
0
0
0
0
0
0
0
0
0
0
0
0
0
0
0
0
0
0
0
0
0
0
0
0
0
0
0
0
0
0
0
0
0
0
0
0
0
0
0
0
0
0
0
0
0
0
0
0
0
0
0
0
0
0
0
0
0
0
0
0
0
0
0
0
0
0
0
0
0
0
0
0
0
0
0
0
0
0
0
0
0
0
0
0
0
0
0
0
0
0
0
0
0
0
0
0
0
0
0
0
0
0
0
0
0
0
0
0
0
0
0
0
0
0
0
0
0
0
0
0
0
0
0
0
0
0
0
0
0
0
0
0
0
0
0
0
0
0
0
0
0
0
0
0
0
0
0
0
0
0
0
0
0
0
0
0
0
0
0
0
0
0
0
0
0
0
0
0
0
0
0
0
0
0
0
0
0
0
0
0
0
0
0
0
0
0
0
0
0
0
0
0
0
0
0
0
0
0
0
0
0
0
0
0
0
0
0
0
0
0
0
0
0
0
0
0
0
0
0
0
0
0
0
0
0
0
0
0
0
0
0
0
0
0
0
0
0
0
0
0
0
0
0
0
0
0
0
0
0
0
0
0
0
0
0
0
0
0
0
0
0
0
0
0
0
0
0
0
0
0
0
0
0
0
0
0
0
0
0
0
0
0
0
0
0
0
0
0
0
0
0
0
0
0
0
0
0
0
0
0
0
0
0
0
0
0
0
0
0
0
0
0
0
0
0
0
0
0
0
0
0
0
0
0
0
0
0
0
0
0
0
0
0
0
0
0
0
0
0
0
0
0
0
0
0
0
0
0
0
0
0
0
0
0
0
0
0
0
0
0
0
0
0
0
0
0
0
0
0
0
0
0
0
0
0
0
0
0
0
0
0
0
0
0
0
0
0
0
0
0
0
0
0
0
0
0
0
0
0
0
0
0
0
0
0
0
0
0
0
0
0
0
0
0
0
0
0
0
0
0
0
0
0
0
0
0
0
0
0
0
0
0
0
0
0
0
0
0
0
0
0
0
0
0
0
0
0
0
0
0
0
0
0
0
0
0
0
0
0
0
0
0
0
0
0
0
0
0
0
0
0
0
0
0
0
0
0
0
0
0
0
0
0
0
0
0
0
0
0
0
0
0
0
0
0
0
0
0
0
0
0
0
0
0
0
0
0
0
0
0
0
0
0
0
0
0
0
0
0
0
0
0
0
0
0
0
0
0
0
0
0
0
0
0
0
0
0
0
0
0
0
0
0
0
0
0
0
0
0
0
0
0
0
0
0
0
0
0
0
0
0
0
0
0
0
0
0
0
0
0
0
0
0
0
0
0
0
0
0
0
0
0
0
0
0
0
0
0
0
0
0
0
0
0
0
0
0
0
0
0
0
0
0
0
0
0
0
0
0
0
0
0
0
0
0
0
0
0
0
0
0
0
0
0
0
0
0
0
0
0
0
0
0
0
0
0
0
0
0
0
0
0
0
0
0
0
0
0
0
0
0
0
0
0
0
0
0
0
0
0
0
0
0
0
0
0
0
0
0
0
1
1
1
1
1
1
1
1
1
1
1
1
1
1
1
1
1
1
1
1
1
1
1
1
2
2
2
2
2
2
2
2
2
2
2
2
2
2
2
2
2
2
2
2
2
2
2
2
2
2
2
2
2
3
3
3
3
3
3
3
3
3
3
3
3
3
3
3
3
3
3
3
3
3
3
3
3
3
3
3
3
3
3
3
3
3
3
3
3
3
3
3
3
3
3
3
3
3
3
3
3
3
3
3
3
3
3
3
3
3
3
3
3
2
2
2
3
3
3
3
3
3
3
3
3
3
3
3
3
3
3
3
3
3
3
3
3
3
3
3
3
4
4
4
4
4
4
4
4
4
4
4
4
3
3
3
3
3
3
3
3
3
2
2
2
2
2
2
2
2
2
2
2
2
2
2
2
2
2
2
2
2
2
2
2
2
2
2
2
2
2
2
2
2
2
2
2
2
2
2
2
2
2
2
2
2
2
2
2
2
2
2
2
2
2
2
2
2
2
2
2
2
2
2
2
2
2
2
2
2
2
2
2
2
2
2
2
2
2
2
2
2
2
2
2
2
2
2
2
2
2
2
1
1
1
1
0
0
0
0
0
0
0
0
0
0
0
0
0
0
0
0
0
0
0
0
0
0
0
0
0
0
0
0
0
0
0
0
0
0
0
0
0
0
0
0
0
0
0
0
0
0
0
0
0
0
0
0
0
0
0
0
0
0
0
0
0
0
0
0
0
0
0
0
0
0
0
0
0
0
0
0
0
0
0
0
0
0
0
0
0
0
0
0
0
0
0
0
0
0
0
0
0
0
0
0
0
0
0
0
0
0
0
0
0
0
0
0
0
0
0
0
0
0
0
0
0
0
0
0
0
0
0
0
0
0
0
0
0
0
0
0
0
1
1
1
1
1
1
1
1
1
1
1
1
1
2
2
2
2
2
2
2
2
2
2
2
2
2
2
2
2
2
2
2
2
2
2
2
2
2
2
2
2
2
2
2
2
2
2
2
2
2
2
2
2
2
2
2
2
2
2
1
1
1
1
1
1
1
1
1
1
1
1
1
1
1
1
1
1
1
1
1
1
1
1
1
1
1
1
1
1
1
1
1
1
1
1
1
1
1
1
1
1
1
1
1
2
2
2
2
2
2
2
2
2
2
2
2
2
2
2
2
2
2
2
2
2
2
2
2
2
2
2
2
2
2
2
2
2
2
2
2
2
2
2
2
2
2
2
2
2
2
2
2
2
2
2
2
2
2
2
2
2
2
2
2
2
2
2
2
2
2
2
2
2
2
2
2
2
1
1
1
1
1
1
1
1
1
1
1
1
1
1
1
1
1
1
1
2
2
2
2
2
2
2
2
2
2
2
2
2
2
2
2
2
2
2
2
2
2
2
2
2
2
2
2
2
2
1
1
1
1
1
1
1
1
1
1
1
1
1
1
1
1
0
0
0
0
0
0
0
0
0
0
0
0
0
0
0
0
0
0
0
0
0
0
0
0
0
0
0
0
0
0
0
0
0
0
0
0
0
0
0
0
0
0
0
0
0
0
0
0
0
0
0
0
0
0
0
0
0
0
0
0
0
0
0
0
0
0
0
0
0
0
0
0
0
0
0
0
0
0
0
0
0
0
0
0
0
0
0
0
0
0
0
0
0
0
0
0
0
0
0
0
0
0
0
0
0
0
0
0
0
0
0
0
0
0
0
0
0
0
0
0
0
0
0
0
0
0
0
0
0
0
0
0
0
0
0
0
0
0
0
0
0
0
0
0
0
0
0
0
0
0
0
0
0
0
0
0
0
0
0
0
0
0
0
0
0
0
0
0
0
0
0
0
0
0
0
0
0
0
0
0
0
0
0
0
0
0
0
1
2
2
2
2
2
2
5
5
5
5
5
6
6
6
6
6
6
6
6
7
7
7
7
7
7
7
7
7
7
7
7
7
7
7
7
7
7
7
7
7
7
8
8
8
8
8
8
8
8
8
8
8
8
8
8
8
8
8
8
8
8
8
8
8
8
8
8
8
8
8
8
8
8
8
8
8
8
8
8
8
8
8
8
8
8
8
8
8
8
8
8
8
8
8
8
8
8
8
8
8
8
8
8
8
8
8
8
8
8
7
7
7
7
7
8
8
7
7
7
6
6
6
6
6
6
6
6
6
6
6
6
6
6
6
6
6
6
6
6
6
6
6
6
6
6
6
6
6
6
6
6
6
6
7
7
7
7
7
7
7
7
6
5
4
3
2
2
2
2
3
3
3
3
3
3
3
3
3
3
4
4
4
4
4
4
4
5
5
5
5
3
3
3
3
3
3
3
4
4
4
4
4
4
4
4
4
5
5
5
5
5
5
5
5
5
5
5
5
5
5
5
5
5
5
5
5
5
5
5
5
5
5
5
5
5
5
5
5
5
5
5
5
5
5
5
5
5
5
5
5
5
5
5
5
5
5
5
5
5
5
5
5
5
5
5
5
5
5
5
5
5
5
5
5
5
5
5
5
5
5
5
5
5
5
5
5
5
5
5
5
5
5
5
5
5
5
5
5
5
5
5
5
5
5
5
5
5
5
5
5
5
5
5
5
5
5
5
5
5
5
5
5
5
5
5
5
5
5
5
5
5
5
5
5
5
5
5
7
8
8
8
8
9
9
10
11
11
12
12
12
17
17
18
18
19
19
19
20
20
21
21
22
23
23
23
22
21
22
23
23
24
23
23
23
23
25
25
25
25
25
26
29
29
29
29
29
28
29
30
33
33
33
32
33
33
33
33
34
36
37
37
37
37
37
37
38
38
40
40
40
40
40
40
40
40
40
40
40
40
42
42
42
42
42
42
42
42
42
42
42
42
42
42
42
42
42
44
44
45
45
45
45
45
45
45
45
47
47
47
47
47
47
47
47
50
51
52
52
51
51
51
51
52
52
52
52
52
52
52
52
52
52
52
51
51
51
51
51
52
52
52
53
53
53
53
54
54
54
53
52
52
53
50
50
50
50
50
50
50
50
50
50
50
52
52
52
53
52
53
55
57
58
58
57
57
55
54
54
55
54
55
52
52
52
54
56
56
56
56
56
56
56
57
57
58
58
58
58
58
58
58
58
58
58
58
58
58
58
59
59
59
59
58
59
60
60
60
60
60
60
59
59
60
60
60
58
58
58
60
60
60
60
59
59
61
61
61
61
61
63
63
63
63
63
63
63
63
63
63
63
65
65
68
68
68
68
68
69
68
66
66
65
61
60
60
58
59
59
62
60
60
60
60
60
60
60
60
60
60
60
61
61
61
61
61
61
61
61
61
61
60
60
60
60
62
62
62
62
61
61
61
60
60
59
58
56
56
56
56
56
53
53
50
50
46
47
47
48
49
49
49
49
48
48
49
49
49
47
47
46
46
46
46
46
46
46
46
46
46
43
42
42
40
41
42
42
42
42
42
42
42
42
42
43
43
42
42
42
42
42
42
43
44
42
41
41
42
42
41
42
42
39
37
29
29
28
28
27
24
29
29
29
29
29
26
26
26
26
26
26
27
28
29
29
29
29
29
29
29
29
29
29
29
29
29
29
29
30
30
31
31
31
32
32
32
33
33
33
33
33
33
33
33
33
33
34
34
34
34
34
35
35
35
35
35
35
35
31
31
31
29
29
29
29
29
29
29
29
29
29
29
29
29
29
29
30
30
30
30
30
30
30
30
31
31
31
31
31
31
31
31
31
31
31
31
30
30
30
29
29
27
27
27
26
26
26
26
24
23
21
22
22
22
22
22
21
21
21
20
20
20
20
21
21
21
20
20
20
20
20
20
19
19
19
19
19
19
19
18
18
18
18
18
18
18
17
17
17
17
17
17
18
18
18
16
13
12
10
10
10
10
10
10
10
10
9
9
9
7
7
7
7
7
8
8
8
8
8
8
8
8
8
8
8
8
8
8
8
8
8
8
8
8
8
8
8
8
8
7
7
7
6
6
7
7
7
7
7
7
7
7
7
7
7
7
7
7
7
7
7
7
7
7
7
7
7
7
7
7
7
7
7
8
8
8
8
8
8
8
9
9
9
9
9
9
9
9
9
9
9
7
7
7
7
7
7
7
7
7
7
7
7
7
7
7
8
8
8
8
8
8
8
8
8
8
8
8
8
8
8
8
8
8
8
8
8
8
8
7
7
7
7
7
7
7
7
7
7
7
7
7
7
7
7
7
7
7
7
7
7
7
7
7
7
7
7
7
7
7
7
7
7
7
7
7
7
7
7
7
7
7
7
6
6
6
6
6
6
6
5
5
5
5
5
5
5
5
5
5
5
5
6
6
6
6
6
6
6
6
6
6
6
6
6
6
6
6
6
6
6
6
6
6
6
5
5
5
5
5
6
6
6
6
5
4
4
4
4
4
4
4
4
4
4
4
5
5
5
5
5
5
5
5
5
6
6
6
6
6
6
6
7
7
6
7
7
7
7
7
7
7
7
7
6
6
6
6
6
6
6
6
6
6
6
6
6
6
6
6
6
6
6
6
6
6
6
6
6
6
7
7
7
7
7
7
7
7
7
9
9
9
9
9
9
9
9
9
9
10
10
10
10
10
10
10
10
10
10
10
10
12
12
12
12
12
12
12
13
13
13
13
14
14
14
14
14
14
14
14
14
14
15
15
15
15
15
15
15
15
15
15
15
15
15
15
15
15
15
15
15
15
15
15
15
15
15
15
15
15
15
15
15
15
15
15
14
13
13
13
13
13
13
13
13
13
13
13
13
14
14
14
14
14
14
14
15
15
15
15
15
15
15
15
15
16
16
16
16
16
16
16
17
17
17
17
17
17
17
17
17
17
17
17
18
18
18
18
18
16
16
16
16
16
16
17
17
18
18
18
18
18
18
18
18
18
16
16
16
16
16
16
16
16
16
17
17
16
16
15
15
14
14
11
11
10
10
10
10
10
10
10
11
11
11
11
12
12
12
12
12
12
12
12
12
12
12
12
12
12
12
12
12
12
12
12
12
12
12
11
11
11
11
11
11
11
11
11
11
12
12
12
13
13
13
13
13
13
13
13
13
13
13
13
13
13
13
13
13
13
13
11
11
10
10
10
10
10
10
10
10
10
10
10
10
10
10
10
10
12
12
12
12
11
11
11
11
10
9
9
8
7
7
7
7
7
7
7
7
7
7
7
7
7
7
7
7
7
7
7
7
7
7
7
7
7
7
7
7
7
7
7
7
7
7
7
7
7
7
7
7
7
7
7
7
7
7
7
7
7
7
7
7
7
7
7
7
7
7
7
7
7
6
6
6
7
7
7
7
7
7
7
7
7
7
7
7
7
7
7
7
7
7
7
7
7
7
7
7
7
7
7
7
7
7
7
7
7
7
7
7
7
7
7
7
7
7
7
7
7
7
7
7
7
7
6
6
6
6
6
6
6
6
6
6
6
6
6
6
6
6
6
6
6
6
6
6
5
5
5
5
5
4
4
4
4
4
4
4
4
4
4
4
4
4
4
4
4
4
4
4
4
4
4
4
4
4
4
4
4
4
4
4
4
4
4
4
4
2
2
2
2
2
2
2
2
2
2
2
2
2
2
2
2
2
2
2
2
2
2
2
2
2
2
2
2
2
2
2
2
2
2
2
2
2
2
2
2
2
2
2
2
2
2
2
2
2
2
2
2
2
2
2
2
2
2
2
2
2
2
2
2
2
3
3
3
3
3
3
3
3
3
3
3
3
3
3
3
3
3
3
3
3
4
4
4
4
4
4
4
4
3
3
3
3
3
3
3
3
3
3
3
3
3
3
3
3
3
3
3
3
3
3
3
3
2
2
2
2
2
2
2
2
2
2
2
2
2
2
2
2
2
2
2
2
2
2
2
2
2
2
2
2
2
2
2
2
2
2
2
2
2
2
2
2
2
2
2
2
2
2
2
2
2
2
2
2
2
2
2
2
2
2
2
2
2
2
2
2
2
2
2
2
2
2
2
2
1
1
1
1
1
1
1
1
1
1
1
2
2
2
1
2
2
2
2
2
2
2
2
2
2
2
2
2
2
2
2
2
2
2
2
2
2
2
2
2
2
2
2
2
2
2
2
2
2
2
2
2
2
2
2
2
2
2
2
2
2
2
2
2
2
3
3
3
3
3
3
3
3
3
3
3
3
3
3
3
3
3
3
3
3
3
3
3
3
3
3
3
3
3
3
3
3
3
3
3
3
3
3
3
3
3
3
3
4
4
4
4
4
4
4
4
4
4
4
4
4
4
3
3
3
3
3
3
3
3
3
3
3
2
2
2
2
2
2
2
2
2
2
2
2
2
2
2
2
2
2
2
2
2
2
2
2
2
2
2
2
2
2
2
2
1
1
1
1
1
1
1
1
1
1
1
1
1
1
1
1
0
0
0
0
0
0
0
0
0
0
0
0
0
0
0
0
0
0
0
0
0
0
0
0
0
0
0
0
0
0
0
0
0
0
0
0
0
0
0
0
0
0
0
0
0
0
0
0
0
0
0
0
0
0
0
0
0
0
0
0
0
0
0
0
0
0
0
0
0
0
0
0
0
0
0
0
0
0
0
0
0
0
0
0
0
0
0
0
0
0
0
0
0
0
0
0
0
0
0
0
0
0
0
0
0
0
0
0
0
0
0
0
0
0
0
0
0
0
0
0
0
0
0
0
0
0
0
0
0
0
0
0
0
0
0
0
0
0
0
0
0
0
0
0
0
0
0
0
0
0
0
0
0
0
0
0
0
0
0
0
0
0
0
0
0
0
0
0
0
0
0
0
0
0
0
0
0
0
0
0
0
0
0
0
0
0
0
0
0
0
0
0
0
0
0
0
0
0
0
0
0
0
0
0
0
0
0
0
0
0
0
0
0
0
0
0
0
0
0
0
0
0
0
0
0
0
0
0
0
0
0
0
0
0
0
0
0
0
0
0
0
0
0
0
0
0
0
0
0
0
0
0
0
0
0
0
0
0
0
0
0
0
0
0
0
0
0
0
0
0
0
0
0
0
0
0
0
0
0
0
0
0
0
0
0
0
0
0
0
0
0
0
0
0
0
0
0
0
0
0
0
0
0
0
0
0
0
0
0
0
0
0
0
0
0
0
0
0
0
0
0
0
0
0
0
0
0
0
0
0
0
0
0
0
0
0
0
0
0
0
0
0
0
0
0
0
0
0
0
0
0
0
0
0
0
0
0
0
0
0
0
0
0
0
0
0
0
0
0
0
0
0
0
0
0
0
0
0
0
0
0
0
0
0
0
0
0
0
0
0
0
0
0
0
0
0
0
0
0
0
0
0
0
0
0
0
0
0
0
0
0
0
0
0
0
0
0
0
0
0
0
0
0
0
0
0
0
0
0
0
0
0
0
0
0
0
0
0
0
0
0
0
0
0
0
0
0
0
0
0
0
0
0
0
0
0
0
0
0
0
0
0
0
0
0
0
0
0
0
0
0
0
0
0
0
0
0
0
0
0
0
0
0
0
0
0
0
0
0
0
0
0
0
0
0
0
0
0
0
0
0
0
0
0
0
0
0
0
0
1
1
1
1
1
2
3
3
3
3
3
3
3
3
3
3
3
3
3
3
3
3
3
3
3
3
3
3
3
3
3
3
3
4
4
4
4
4
4
5
5
5
5
6
6
6
6
6
6
6
6
6
6
6
6
7
7
7
7
7
7
8
8
8
9
9
9
9
8
8
8
8
8
8
8
8
8
8
8
8
8
8
8
8
8
9
9
9
9
9
9
10
10
10
10
10
10
10
10
10
11
11
11
11
11
10
10
11
11
11
11
11
11
11
11
11
11
11
11
11
11
11
11
11
11
11
11
11
11
12
12
11
11
11
11
11
11
11
11
11
11
11
11
11
11
11
11
11
11
11
11
10
10
10
10
10
10
10
10
10
10
10
10
10
10
10
10
9
9
9
9
9
9
9
9
9
8
8
8
8
8
8
8
8
8
8
8
8
8
8
8
8
7
7
7
7
7
7
7
7
7
7
7
7
7
7
7
7
7
7
7
7
7
7
7
7
7
7
5
5
5
5
5
5
5
5
5
5
5
5
5
5
5
5
4
2
1
1
0
0
0
0
0
0
0
0
0
0
0
0
0
0
0
0
0
0
0
0
0
0
0
0
0
0
0
0
0
0
0
0
0
0
0
0
0
0
0
0
0
0
0
0
0
0
0
0
0
0
0
0
0
0
0
0
0
1
1
1
1
1
1
1
1
1
1
1
1
1
1
1
1
1
1
1
1
1
1
1
1
1
1
1
1
1
1
1
1
1
1
1
1
1
1
1
1
1
1
1
1
1
1
1
1
1
1
1
1
1
1
1
1
1
1
1
1
1
1
0
0
0
0
0
0
0
0
0
0
0
0
0
0
0
0
0
0
0
0
0
0
0
0
0
0
0
0
0
0
0
0
0
0
0
0
0
0
0
0
0
0
0
0
0
0
0
0
0
0
0
0
0
0
0
0
0
0
0
0
0
0
0
0
0
0
0
0
0
0
0
0
0
0
0
0
0
0
0
0
0
0
0
0
0
0
0
0
0
0
0
0
0
0
0
0
0
0
0
0
0
0
0
0
0
0
0
0
0
0
0
0
0
0
0
0
0
0
0
0
0
0
0
0
1
1
1
1
1
1
1
1
1
1
1
1
1
1
1
1
1
1
1
1
1
1
1
1
1
1
1
1
1
1
1
1
1
1
1
1
1
1
1
1
1
1
1
1
1
1
1
1
1
1
1
1
1
1
1
1
1
1
1
1
1
1
1
1
1
1
1
1
1
1
1
1
1
1
1
1
1
1
1
1
1
1
1
1
1
1
1
1
1
1
1
1
1
1
1
1
1
1
1
1
1
1
1
1
1
1
1
1
1
1
1
1
1
1
1
1
1
1
1
1
1
1
1
1
1
1
1
1
1
1
1
1
1
1
1
1
0
0
0
0
0
0
0
0
0
0
0
0
0
0
0
0
0
0
0
0
0
0
0
0
0
0
0
0
0
0
0
0
0
0
0
0
0
0
0
0
0
0
0
0
0
0
0
0
0
0
0
0
0
0
0
0
0
0
0
0
0
0
0
0
0
0
0
0
0
0
0
0
0
0
0
0
0
0
0
0
0
0
0
0
0
0
0
0
0
0
0
0
0
0
0
0
0
0
0
0
0
0
0
0
0
0
0
0
1
1
1
1
1
1
1
1
1
1
1
1
1
1
1
1
1
1
1
1
1
1
1
1
1
1
1
1
1
1
1
1
1
1
1
1
1
1
1
1
1
1
1
1
1
1
1
1
1
1
1
1
1
1
1
1
1
1
1
1
1
1
1
1
1
1
1
1
1
1
1
1
1
1
1
1
1
1
1
1
1
1
1
1
0
0
0
0
0
0
0
0
0
0
0
0
0
0
0
0
0
0
0
0
0
0
0
0
0
0
0
0
0
0
0
0
0
0
0
0
0
1
1
1
1
1
1
1
1
1
1
1
1
1
1
1
1
1
1
1
1
1
1
1
1
1
1
1
1
1
1
1
1
1
1
1
1
1
0
0
0
0
0
0
0
0
0
0
0
0
0
0
0
0
0
0
0
0
0
0
0
0
0
0
0
0
0
0
0
0
0
0
0
0
0
0
0
0
0
0
0
0
0
0
0
0
0
0
0
0
0
0
0
0
0
0
0
0
0
0
0
0
0
0
0
0
0
0
0
0
0
0
0
0
0
0
0
0
0
0
0
0
0
0
0
0
0
0
0
0
0
0
0
0
0
0
0
0
0
0
0
0
0
0
0
0
0
0
0
0
0
0
0
0
0
0
0
0
0
0
0
0
0
0
0
0
0
0
0
0
0
0
0
0
0
0
0
0
0
0
0
0
0
0
0
0
0
0
0
0
0
0
0
0
0
0
0
0
0
0
0
0
0
0
0
0
0
0
0
0
0
0
0
0
0
0
0
0
0
0
0
0
0
0
0
0
0
0
0
0
0
0
0
0
0
0
0
0
0
0
0
0
0
0
0
0
0
0
0
0
0
0
0
0
0
0
0
0
0
0
0
0
0
0
0
0
0
0
0
0
0
0
0
0
0
0
0
0
0
0
0
0
0
0
0
0
0
0
0
0
0
0
0
0
0
0
0
0
0
0
0
0
0
0
0
0
0
0
0
0
0
0
0
0
0
0
0
0
0
0
0
0
0
0
0
0
0
0
0
0
0
0
0
0
0
0
0
0
0
0
0
0
0
0
0
0
0
0
0
0
0
0
0
0
0
0
0
0
0
0
0
0
0
0
0
0
0
0
0
0
0
0
0
0
0
0
0
0
0
0
0
0
0
0
0
0
0
0
1
1
1
1
1
1
1
1
1
1
1
1
1
1
1
1
1
1
1
1
1
1
1
1
1
1
1
1
1
1
0
0
0
0
0
0
0
0
1
2
2
2
2
2
2
2
2
2
2
2
2
2
2
2
2
2
2
2
2
2
2
2
2
2
2
2
2
2
2
2
2
2
2
2
2
2
2
2
2
2
2
3
3
3
3
3
3
4
4
4
4
4
4
4
4
4
4
4
4
4
4
4
4
4
4
4
4
4
4
4
4
4
4
4
4
4
4
4
4
4
5
5
5
5
5
5
5
5
5
5
5
5
5
5
5
5
5
5
5
5
5
5
5
5
5
5
5
5
5
5
5
5
5
5
5
5
5
5
5
5
5
5
5
6
6
6
6
6
6
6
6
6
6
6
6
6
6
6
5
5
5
5
5
5
5
5
5
5
5
5
5
5
5
5
5
5
5
5
4
4
4
4
4
3
3
3
3
3
3
3
3
3
3
3
3
3
3
3
3
3
3
3
3
3
3
3
2
2
2
2
2
2
2
2
2
2
2
2
2
2
2
2
2
2
2
2
2
2
2
2
2
2
2
2
2
2
2
2
2
2
2
2
2
2
2
2
2
2
2
2
2
2
2
2
2
2
2
2
2
2
2
2
2
2
2
1
1
1
1
1
1
1
1
1
1
1
1
1
1
1
1
1
1
1
1
1
1
1
1
1
0
0
0
0
0
0
0
0
0
0
0
0
0
0
0
0
0
0
0
0
0
0
0
0
0
0
0
0
0
0
0
1
1
1
1
1
1
1
1
1
1
1
1
1
1
1
1
1
1
1
1
1
1
1
1
1
1
1
1
1
1
1
1
1
1
1
1
1
1
1
1
1
1
1
1
1
1
1
1
1
1
1
1
1
1
1
1
1
1
1
1
1
1
1
1
1
1
1
1
1
1
1
1
1
1
1
1
1
1
1
1
1
1
1
1
1
1
1
1
1
1
1
1
1
1
1
1
0
0
0
0
0
0
0
0
0
0
0
0
0
0
0
0
0
0
0
0
0
0
0
0
0
0
0
0
0
0
0
0
0
0
0
0
0
0
0
0
0
0
0
0
0
0
0
0
0
0
0
0
0
0
0
0
0
0
0
0
0
0
0
0
0
0
0
0
0
0
0
0
0
0
0
0
0
0
0
0
0
0
0
0
0
0
0
0
0
0
0
0
0
0
0
0
0
0
0
0
0
0
0
0
0
0
0
0
0
0
0
0
0
0
0
0
0
0
0
0
0
0
0
0
0
0
0
0
0
0
0
0
0
0
0
0
0
0
0
0
0
0
0
0
0
0
0
0
0
0
0
0
0
0
0
0
0
0
0
0
0
0
0
0
0
0
0
0
0
0
0
0
0
0
0
0
0
0
0
0
0
0
0
0
0
0
0
0
0
0
0
0
0
0
0
0
0
0
0
0
0
0
0
0
0
0
0
0
0
0
0
0
0
0
0
0
0
0
0
0
0
0
0
0
0
0
0
0
0
0
0
0
0
0
0
0
0
0
0
0
0
0
0
0
0
0
0
0
0
0
0
0
0
0
0
0
0
0
0
0
0
0
0
0
0
0
0
0
0
0
0
0
0
0
0
0
0
0
0
0
0
0
0
0
0
0
0
0
0
0
0
0
0
0
0
0
0
0
0
0
0
0
0
0
0
0
0
0
0
0
0
0
0
0
0
0
0
0
0
0
0
0
0
0
0
0
0
0
0
0
0
0
0
0
0
0
0
0
0
0
0
0
0
0
0
0
0
0
0
0
0
0
0
0
0
0
0
0
0
0
0
0
0
0
0
0
0
0
0
0
0
0
0
0
0
0
0
0
0
0
0
0
0
0
0
0
0
0
0
0
0
0
0
0
0
0
0
0
0
0
0
0
0
0
0
0
0
0
0
0
0
0
0
0
0
0
0
0
0
0
0
0
0
0
0
0
0
0
0
0
0
0
0
0
0
0
0
0
0
0
0
0
0
0
0
0
0
0
0
0
0
0
0
0
0
0
0
0
0
0
0
0
0
0
0
0
0
0
0
0
0
0
0
0
0
0
0
0
0
0
0
0
0
0
0
0
0
0
0
0
0
0
0
0
0
0
0
0
0
0
0
0
0
0
0
0
0
0
0
0
0
0
0
0
0
0
0
0
0
0
0
0
0
0
0
0
0
0
0
0
0
0
0
0
0
0
0
0
0
0
0
0
0
0
0
0
0
0
0
0
0
0
0
0
0
0
0
0
0
0
0
0
0
0
0
0
0
0
0
0
0
0
0
0
0
0
0
0
0
0
0
0
0
0
0
0
0
0
0
0
0
0
0
0
0
0
0
0
0
0
0
0
0
0
0
0
0
0
0
0
0
0
0
0
0
0
0
0
0
0
0
0
0
0
0
0
0
0
0
0
0
0
0
0
0
0
0
0
0
0
0
0
0
0
0
0
0
0
0
0
0
0
0
0
0
0
0
0
0
0
0
0
0
0
0
0
0
0
0
0
0
1
1
1
1
1
1
1
1
1
1
1
1
1
1
1
1
1
1
1
1
1
1
1
1
1
1
1
1
1
0
0
0
0
0
0
0
0
0
0
0
0
0
0
0
0
0
0
0
0
0
0
0
0
0
0
0
0
0
0
0
0
0
0
0
0
0
0
0
0
0
0
0
0
0
0
0
0
0
0
0
0
0
0
0
0
0
0
0
0
0
0
0
0
0
0
0
0
0
0
0
0
0
0
0
0
0
0
0
0
0
0
0
0
0
0
0
0
0
0
0
0
0
0
0
0
0
0
0
0
0
0
0
0
0
0
0
0
0
0
0
0
0
0
0
0
0
0
0
0
0
0
0
0
0
0
0
0
0
0
0
0
0
0
0
0
0
0
0
0
0
0
0
0
0
0
0
0
0
0
0
0
0
0
0
0
0
0
0
0
0
0
0
0
0
0
0
0
0
0
0
0
0
0
0
0
0
0
0
0
0
0
0
0
0
0
0
0
0
0
0
0
0
0
0
0
0
0
0
0
0
0
0
0
0
0
0
0
0
0
0
0
0
0
0
0
0
0
0
0
0
0
0
0
0
0
0
0
0
0
0
0
0
0
0
0
0
0
0
0
0
0
0
0
0
0
0
0
0
0
0
0
0
0
0
0
0
0
0
0
0
0
0
0
0
0
0
0
0
0
0
0
0
0
0
0
0
0
0
0
0
0
0
0
0
0
0
0
0
0
0
0
0
0
0
0
0
0
0
0
0
0
0
0
0
0
0
0
0
0
0
0
0
0
0
0
0
0
0
0
0
0
0
0
0
0
0
0
0
0
0
0
0
0
0
0
0
0
0
0
0
0
0
0
0
0
0
0
0
0
0
0
0
0
0
0
0
0
0
0
0
0
0
0
0
0
0
0
0
0
0
0
0
0
0
0
0
0
0
0
0
0
0
0
0
0
0
0
0
0
0
0
0
0
0
0
0
0
0
0
0
0
0
0
0
0
0
0
0
0
0
0
0
0
0
0
0
0
0
0
0
0
0
0
0
0
0
0
0
0
0
0
0
0
0
0
0
0
0
0
0
0
0
0
0
0
0
0
0
0
0
0
0
0
0
0
0
0
0
0
0
0
0
0
0
0
0
0
0
0
0
0
0
0
0
0
0
0
0
0
0
0
0
0
0
0
0
0
0
0
0
0
0
0
0
0
0
0
0
0
0
0
0
0
0
0
0
0
0
0
0
0
0
0
0
0
0
0
0
0
0
0
0
0
0
0
0
0
0
0
0
0
0
0
0
0
0
0
0
0
0
0
0
0
0
0
0
0
0
0
0
0
0
0
0
0
0
0
0
0
0
0
0
0
0
0
0
0
0
0
0
0
0
0
0
0
0
0
0
0
0
0
0
0
0
0
0
0
0
0
0
0
0
0
0
0
0
0
0
0
0
0
0
0
0
0
0
0
0
0
0
0
0
0
0
0
0
0
0
0
0
0
0
0
0
0
0
0
0
0
0
0
0
0
0
0
0
0
0
0
0
0
0
0
0
0
0
0
0
0
0
0
0
0
0
0
0
0
0
0
0
0
0
0
0
0
0
0
0
0
0
0
0
0
0
0
0
0
0
0
0
0
0
0
0
0
0
0
0
0
0
0
0
0
0
0
0
0
0
0
0
0
0
0
0
0
0
0
0
0
0
0
0
0
0
0
0
0
0
0
0
0
0
0
0
0
0
0
0
0
0
0
0
0
0
0
0
0
0
0
0
0
0
0
0
0
0
0
0
0
0
0
0
0
0
0
0
0
0
0
0
0
0
0
0
0
0
0
0
0
0
0
0
0
0
0
0
0
0
0
0
0
0
0
0
0
0
0
0
0
0
0
0
0
0
0
0
0
0
0
0
0
0
0
0
0
0
0
0
0
0
0
0
0
0
0
0
0
0
0
0
0
0
0
0
0
0
0
0
0
0
0
0
0
0
0
0
0
0
0
0
0
0
0
0
0
0
0
0
0
0
0
0
0
0
0
0
0
0
0
0
0
0
0
0
0
0
0
0
0
0
0
0
0
0
0
0
0
0
0
0
0
0
0
0
0
0
0
0
0
0
0
0
0
0
0
0
0
0
0
0
0
0
0
0
0
0
0
0
0
0
0
0
0
0
0
0
0
0
0
0
0
0
0
0
0
0
0
0
0
0
0
0
0
0
0
0
0
0
0
0
0
0
0
0
0
0
0
0
0
0
0
0
0
0
0
0
0
0
0
0
0
0
0
0
0
0
0
0
0
0
0
0
0
0
0
0
0
0
0
0
0
0
0
0
0
0
0
0
0
0
0
0
0
0
0
0
0
0
0
0
0
0
0
0
0
0
0
0
0
0
0
0
0
0
0
0
0
0
0
0
0
0
0
0
0
0
0
0
0
0
0
0
0
0
0
0
0
0
0
0
0
0
0
0
0
0
0
0
0
0
0
0
0
0
0
0
0
0
0
0
0
0
0
0
0
0
0
0
0
0
0
0
0
0
0
0
0
0
0
0
0
0
0
0
0
0
0
0
0
0
0
0
0
0
0
0
0
0
0
0
0
0
0
0
0
0
0
0
0
0
0
0
0
0
0
0
0
0
0
0
0
0
0
0
0
0
0
0
0
0
0
0
0
0
0
0
0
0
0
0
0
0
0
0
0
0
0
0
0
0
0
0
0
0
0
0
0
0
0
0
0
0
0
0
0
0
0
0
0
0
0
0
0
0
0
0
0
0
0
0
0
0
0
0
0
0
0
0
0
0
0
0
0
0
0
0
0
0
0
0
0
0
0
0
0
0
0
0
0
0
0
0
0
0
0
0
0
0
0
0
0
0
0
0
0
0
0
0
0
0
0
0
0
0
0
0
0
0
0
0
0
0
0
0
0
0
0
0
0
0
0
0
0
0
0
0
0
0
0
0
0
0
0
0
0
0
0
0
0
0
0
0
0
0
0
0
0
0
0
0
0
0
0
0
0
0
0
0
0
0
0
0
0
0
0
0
0
0
0
0
0
0
0
0
0
0
0
0
0
0
0
0
0
0
0
0
0
0
0
0
0
0
0
0
0
0
0
0
0
0
0
0
0
0
0
0
0
0
0
0
0
0
0
0
0
0
0
0
0
0
0
0
0
0
0
0
0
0
0
0
0
0
0
0
0
0
0
0
0
0
0
1
1
1
1
1
1
1
1
1
1
1
1
1
1
1
1
1
1
1
1
1
1
1
1
1
1
1
1
1
1
1
0
0
0
0
0
0
0
0
0
0
0
0
0
0
0
0
0
0
0
0
0
0
0
0
0
0
0
0
0
0
0
0
0
0
0
0
0
0
0
0
0
0
0
0
0
0
0
0
0
0
0
0
0
0
0
0
0
0
0
0
0
0
0
0
0
0
0
0
0
0
0
0
0
0
0
0
0
0
0
0
0
0
0
0
0
0
0
0
0
0
0
0
0
0
0
0
0
0
0
0
0
0
0
0
0
0
0
0
0
0
0
0
0
0
0
0
0
0
0
0
0
0
0
0
0
0
0
0
0
0
0
0
0
0
0
0
0
0
0
0
0
0
0
0
0
0
0
0
0
0
0
0
0
0
0
0
0
0
0
0
0
0
0
0
0
0
0
0
0
0
0
0
0
0
0
0
0
0
1
1
1
1
1
1
1
1
1
1
1
1
1
1
1
1
1
1
1
1
1
1
1
1
1
1
1
1
1
1
1
1
1
1
1
1
1
1
1
1
1
1
1
1
1
1
1
1
1
1
1
1
1
1
1
1
1
1
1
1
1
1
1
1
1
1
1
1
1
1
1
1
1
1
1
1
1
1
1
1
1
1
1
1
1
1
1
1
1
1
1
1
1
2
2
1
1
1
1
1
1
1
1
1
1
1
1
1
1
1
1
1
1
1
1
1
2
2
2
2
2
2
2
2
2
2
2
2
2
2
2
2
2
2
2
2
2
2
2
2
2
2
2
2
2
2
2
2
2
2
2
2
2
2
2
2
2
2
2
2
2
2
2
2
2
2
2
2
2
2
2
2
2
2
2
2
2
2
2
2
2
2
2
2
2
2
2
2
2
2
2
2
2
2
2
2
2
2
2
2
2
2
2
2
2
2
2
2
2
2
2
2
2
2
3
3
3
3
3
3
3
3
3
3
3
3
3
3
3
3
3
3
3
3
3
3
3
3
3
3
3
3
3
3
3
3
3
4
4
4
4
4
4
4
4
4
4
4
4
4
4
4
5
5
5
4
4
4
4
4
4
4
4
4
4
4
4
4
4
4
3
3
3
3
3
3
3
3
3
3
3
3
3
3
3
3
3
3
3
3
3
3
3
3
3
3
3
3
3
3
3
3
3
3
3
3
3
3
3
3
3
3
3
3
3
3
3
3
3
3
3
2
2
2
2
2
2
2
2
2
2
2
2
2
2
2
2
2
2
2
2
2
2
2
2
2
2
2
2
2
2
2
2
2
2
2
2
2
2
2
2
2
2
2
2
2
2
2
2
2
2
2
2
2
2
2
2
2
2
2
2
2
2
2
2
2
2
2
2
2
2
2
2
2
2
2
2
2
2
2
2
2
2
2
2
2
2
1
1
1
1
1
1
1
1
1
1
1
1
1
1
1
1
1
1
1
1
1
1
1
1
1
1
0
0
0
0
0
0
0
0
0
0
0
0
0
0
0
0
0
0
0
0
0
0
0
0
0
0
0
0
0
0
0
0
0
0
0
0
0
0
0
0
0
0
0
0
0
0
0
0
0
0
0
0
0
0
0
0
0
0
0
0
0
0
0
0
0
0
0
0
0
0
0
0
0
0
0
0
0
0
0
0
0
0
0
0
0
0
0
0
0
0
0
0
0
0
0
0
0
0
0
0
0
0
0
0
0
0
0
0
0
0
0
0
0
0
0
0
0
0
0
0
0
0
0
0
0
0
0
0
0
0
0
0
0
0
0
0
0
0
0
0
0
0
0
0
0
0
0
0
0
0
0
0
0
0
0
0
0
0
0
0
0
0
0
0
0
0
0
0
0
0
0
0
0
0
0
0
0
0
0
0
0
0
0
0
0
0
0
0
0
0
0
0
0
0
0
0
0
0
0
0
0
0
0
0
0
0
0
0
0
0
0
0
0
0
0
0
0
0
0
0
0
0
0
0
0
0
0
0
0
0
0
0
0
0
0
0
0
0
0
0
0
0
0
0
0
0
0
0
0
0
0
0
0
0
0
0
0
0
0
0
0
0
0
0
0
0
0
0
0
0
0
0
0
0
0
0
0
0
0
0
0
0
0
0
0
0
0
0
0
0
0
0
0
0
0
0
0
0
0
0
0
0
0
0
0
0
0
0
0
0
0
0
0
0
0
0
0
0
0
0
0
0
0
0
0
0
0
0
0
0
0
0
0
0
0
0
0
0
0
0
0
0
0
0
0
0
0
0
0
0
0
0
0
0
0
0
0
0
0
0
0
0
0
0
0
0
0
0
0
0
0
0
0
0
0
0
0
0
0
0
0
0
0
0
0
0
0
0
0
0
0
0
0
0
0
0
0
0
0
0
0
0
0
0
0
0
0
0
0
0
0
0
0
0
0
0
0
0
0
0
0
0
0
0
0
0
0
0
0
0
0
0
0
0
0
0
0
0
0
0
0
0
0
0
0
0
0
0
0
0
0
0
0
0
0
0
0
0
0
0
0
0
0
0
0
0
0
0
0
0
0
0
0
0
0
0
0
0
0
0
0
0
0
0
0
0
0
0
0
0
0
0
0
0
0
0
0
0
0
0
0
0
0
0
0
0
0
0
0
0
0
0
0
0
0
0
0
0
0
0
0
0
0
0
0
0
0
0
0
0
0
0
0
0
0
0
0
0
0
0
0
0
0
0
0
0
0
0
0
0
0
0
0
0
0
1
1
1
1
1
1
1
1
1
1
1
1
1
1
1
1
1
1
1
1
1
1
1
1
1
1
1
1
1
1
1
1
1
1
1
1
1
1
1
1
1
1
1
1
1
1
1
1
1
1
1
1
1
1
1
1
1
1
1
1
1
1
1
1
1
1
1
1
1
1
1
1
1
1
1
1
1
1
1
1
1
1
1
1
1
1
1
1
1
1
1
1
1
1
1
1
1
1
1
1
1
0
0
0
0
0
0
0
0
0
0
0
0
0
0
0
0
0
0
0
0
0
0
0
0
0
0
0
0
0
0
0
0
0
0
0
0
0
0
0
0
0
0
0
0
0
0
0
0
0
0
0
0
0
0
0
0
0
0
0
0
0
0
0
0
0
0
0
0
0
0
0
0
0
0
0
0
0
0
0
0
0
0
0
0
0
0
0
0
0
0
0
0
0
0
0
0
0
0
0
0
0
0
0
0
0
0
0
0
0
0
0
0
0
0
0
0
0
0
0
0
0
0
0
0
0
0
0
0
0
0
0
0
0
0
0
0
0
0
0
0
0
0
0
0
0
0
0
0
0
0
0
0
0
0
0
0
0
0
0
0
0
0
0
0
0
0
0
0
0
0
0
0
0
0
0
0
0
0
0
0
0
0
0
0
0
0
0
0
0
0
0
0
0
0
0
0
0
0
0
0
0
0
0
0
0
0
0
0
0
0
0
0
0
0
0
0
0
0
0
0
0
0
0
0
0
0
0
0
0
0
0
0
0
0
0
0
0
0
0
0
0
0
0
0
0
0
0
0
0
0
0
0
0
0
0
0
0
0
0
0
0
0
0
0
0
0
0
0
0
0
0
0
0
0
0
0
0
0
0
0
0
0
0
0
0
0
0
0
0
0
0
0
0
0
0
0
0
0
0
0
0
0
0
0
0
0
0
0
0
0
0
0
0
0
0
0
0
0
0
0
0
0
0
0
0
0
0
0
0
0
0
0
0
0
0
0
0
0
1
1
1
1
1
1
1
1
1
1
1
1
1
1
1
1
1
1
1
1
1
1
1
1
1
1
1
1
1
1
1
1
1
1
1
0
0
0
0
0
0
0
0
0
1
1
1
1
1
1
1
1
1
1
1
1
1
1
1
1
1
1
1
1
1
1
1
1
1
1
1
1
1
1
1
1
1
1
1
1
1
1
1
1
1
1
1
1
1
1
1
1
1
1
1
1
1
1
1
1
1
1
1
1
1
1
2
2
2
2
2
2
2
2
2
2
2
2
2
2
2
2
2
2
2
2
2
2
2
2
2
2
2
2
2
2
2
2
2
2
2
2
2
2
2
2
2
2
2
2
2
2
2
2
2
2
2
2
2
2
2
2
2
2
3
4
5
5
5
5
5
5
5
5
5
5
5
5
5
5
5
5
5
5
5
5
5
5
5
5
5
5
5
5
5
5
5
5
5
5
5
5
5
5
5
5
5
5
5
5
5
5
5
5
5
5
5
5
5
5
5
5
5
5
5
5
5
5
6
6
6
6
6
6
6
6
6
6
6
6
6
6
6
6
6
7
7
7
7
7
7
7
7
7
7
7
7
7
7
7
7
6
6
6
6
6
6
6
6
6
6
6
6
6
6
6
6
6
5
5
5
5
5
5
5
5
5
5
5
5
5
5
5
5
5
5
5
5
5
4
4
4
5
4
4
3
3
3
3
3
3
3
3
3
3
3
3
3
3
3
3
3
3
2
2
2
2
2
2
2
2
2
2
2
2
2
2
2
2
2
2
2
2
2
2
3
3
3
3
3
3
3
3
2
2
3
3
3
3
3
4
4
4
4
4
4
4
4
4
4
4
4
4
4
4
4
4
4
4
4
4
4
4
4
4
4
4
4
4
4
4
4
4
4
4
4
4
4
4
4
4
4
4
4
4
4
4
4
4
4
4
4
4
4
4
4
4
4
4
4
4
4
4
4
4
4
4
4
4
4
4
4
4
4
4
4
4
4
4
4
4
4
4
4
4
4
4
4
4
4
4
4
4
4
4
4
4
4
4
4
4
4
4
4
4
4
4
4
4
4
4
4
4
4
4
4
2
2
2
2
2
2
2
2
2
2
2
2
2
2
2
2
2
2
2
2
2
2
2
2
2
2
2
2
2
2
2
2
2
2
2
2
2
1
1
1
0
0
0
0
0
0
0
0
0
0
0
0
0
0
1
1
1
0
0
0
0
0
0
0
0
0
0
0
0
0
0
0
0
0
0
0
0
0
0
0
0
0
0
0
0
0
0
0
0
0
0
0
0
0
0
0
0
0
0
0
0
0
0
0
0
0
0
0
0
0
0
0
0
0
0
0
0
0
0
0
0
0
0
0
0
0
0
0
0
0
0
0
0
0
0
0
0
0
0
0
0
0
0
0
0
0
0
0
0
0
0
0
0
0
0
0
0
0
0
0
0
0
0
0
0
0
0
0
0
0
0
0
0
0
0
0
0
0
0
0
0
0
0
0
0
0
0
0
0
0
0
0
0
0
0
0
0
0
0
0
0
0
0
0
0
0
0
0
0
0
0
0
0
0
0
0
0
0
0
0
0
0
0
0
0
0
0
0
0
0
0
0
0
0
0
0
0
0
0
0
0
0
0
0
0
0
0
0
0
0
0
0
0
0
0
0
0
0
0
0
0
0
0
0
0
0
0
0
0
0
0
0
0
0
0
0
0
0
0
0
0
0
0
0
0
0
0
0
0
0
0
0
0
0
0
0
0
0
0
0
0
0
0
0
0
0
0
0
0
0
0
0
0
0
0
0
0
0
0
0
0
0
0
0
0
0
0
0
0
0
0
0
0
0
0
0
0
0
0
0
0
0
0
0
0
0
0
0
0
0
0
0
0
0
0
0
0
0
0
0
0
0
0
0
0
0
0
0
0
0
0
0
0
0
0
0
0
0
0
0
0
0
0
0
0
0
0
0
0
0
0
0
0
0
0
0
0
0
0
0
0
0
0
0
0
0
0
0
0
0
0
0
0
0
0
0
0
0
0
0
0
0
0
0
0
0
0
0
0
0
0
0
0
0
0
0
0
0
0
0
0
0
0
0
0
0
0
0
0
0
0
0
0
0
0
1
1
1
1
1
1
1
1
1
1
1
1
1
1
1
1
1
1
1
1
1
1
1
1
1
1
1
1
1
1
1
1
1
1
1
1
1
1
1
1
1
1
1
1
1
1
1
1
1
1
1
1
1
1
1
1
1
1
1
1
1
1
1
1
1
1
1
1
1
1
1
1
1
1
1
1
1
1
1
1
1
1
1
1
1
1
1
1
1
1
1
1
1
1
1
1
1
1
1
1
1
1
1
1
1
1
1
1
1
1
1
1
1
1
1
1
1
1
1
1
1
1
1
1
1
1
1
0
0
0
0
0
0
0
0
0
0
0
0
0
0
0
0
0
0
0
0
0
0
0
0
0
0
0
0
0
0
0
0
0
0
0
0
0
0
0
0
0
0
0
0
0
0
0
0
0
0
0
0
0
0
0
0
0
0
0
0
0
0
0
0
0
0
0
0
0
0
0
0
0
0
0
0
0
0
0
0
0
0
0
0
0
0
0
0
0
0
0
0
0
0
0
0
0
0
0
0
0
0
0
0
0
0
0
0
0
0
0
0
0
0
0
0
0
0
0
0
0
0
0
0
0
0
0
0
0
0
0
0
0
0
0
0
0
0
0
0
0
0
0
0
0
0
0
0
0
0
0
0
0
0
0
0
0
0
0
0
0
0
0
0
0
0
0
0
0
0
0
0
0
0
0
0
0
0
0
0
0
0
0
0
0
0
0
0
0
0
0
0
0
0
0
0
0
0
0
0
0
0
0
0
0
0
0
0
0
0
0
0
0
0
0
0
0
0
0
0
0
0
0
0
0
0
0
0
0
0
0
0
0
0
0
0
0
0
0
0
0
0
0
0
0
0
0
0
0
0
0
0
0
0
0
0
0
0
0
0
0
0
0
0
0
0
0
0
0
0
0
0
0
0
0
0
0
0
0
0
0
0
0
0
0
0
0
0
0
0
0
0
0
0
0
0
0
0
0
0
0
0
0
0
0
0
0
0
0
0
0
0
0
0
0
0
0
0
0
0
0
0
0
0
0
0
0
0
0
0
0
0
0
0
0
0
0
0
0
0
0
0
0
0
0
0
0
0
0
0
0
0
0
0
0
0
0
0
0
0
0
0
0
0
0
0
0
0
0
0
0
0
0
0
0
0
0
0
0
0
0
0
0
0
0
0
0
0
0
0
0
0
0
0
0
0
0
0
0
0
0
0
0
0
0
0
0
0
0
0
0
0
0
0
0
0
0
0
0
0
0
0
0
0
0
0
1
1
1
1
1
1
1
1
1
1
1
1
1
1
1
1
1
1
1
1
1
1
1
1
1
1
1
1
1
1
1
1
1
1
1
1
1
1
1
1
1
1
1
1
1
1
1
1
1
1
1
1
1
1
1
1
1
1
1
1
1
1
1
1
1
1
1
1
1
1
1
1
1
0
0
0
0
0
0
0
0
0
0
0
0
0
0
0
0
0
0
0
0
0
0
0
0
0
0
0
0
0
0
0
0
0
0
0
0
0
0
0
0
0
0
0
0
0
0
0
0
0
0
0
0
0
0
0
0
0
0
0
0
0
0
0
0
0
0
0
0
0
0
0
0
0
0
0
0
0
0
0
0
0
0
0
0
0
0
0
0
0
0
0
0
0
0
0
0
0
0
0
0
0
0
0
0
0
0
0
0
0
0
0
0
0
0
0
0
0
0
0
0
0
0
0
0
0
0
0
0
0
0
0
0
0
0
0
0
0
0
0
0
0
0
0
0
0
0
0
0
0
0
0
0
0
0
0
0
0
0
0
0
0
0
0
0
0
0
0
0
0
0
0
0
0
0
0
0
0
0
0
0
0
0
0
0
0
0
0
0
0
0
0
0
0
0
0
0
0
0
0
0
0
0
0
0
0
0
0
0
0
0
0
0
0
0
0
0
0
0
0
0
0
0
0
0
0
0
0
0
0
0
0
0
0
0
0
0
0
0
0
0
0
0
0
0
0
0
0
0
0
0
0
0
0
0
0
0
0
0
0
0
0
0
0
0
0
0
0
0
0
0
0
0
0
0
0
0
0
0
0
0
0
0
0
0
0
0
0
0
0
0
0
0
0
0
0
0
0
0
0
0
0
0
0
0
0
0
0
0
0
0
0
0
0
0
0
0
0
0
0
0
0
0
0
0
0
0
0
0
0
0
0
0
0
0
0
0
0
0
0
0
0
0
0
0
0
0
0
0
0
0
0
0
0
0
0
0
0
0
0
0
0
0
0
0
0
0
0
0
0
0
0
0
0
0
0
0
0
0
0
0
0
0
0
0
0
0
0
0
0
0
0
0
0
0
0
0
0
0
0
0
0
0
0
0
0
0
0
0
0
0
0
0
0
0
0
0
0
0
0
0
0
0
0
0
0
0
0
0
0
0
0
0
0
0
0
0
0
0
0
0
0
0
0
0
0
0
0
0
0
0
0
0
0
0
0
0
0
0
0
0
0
0
0
0
0
0
0
0
0
0
0
0
0
0
0
0
0
0
0
0
0
0
0
0
0
0
0
0
0
0
0
0
0
0
0
0
0
0
0
0
0
0
0
0
0
0
0
0
0
0
0
0
0
0
0
0
0
0
0
0
0
0
0
0
0
0
0
0
0
0
0
0
0
0
0
0
0
0
0
0
0
1
1
1
1
1
1
1
1
1
1
1
1
1
1
1
1
1
1
1
1
1
1
1
1
1
1
1
1
1
1
1
1
1
1
1
1
1
1
1
1
1
1
1
1
1
1
1
1
1
1
1
1
1
1
1
1
1
1
1
1
1
1
1
1
1
1
1
1
1
1
1
1
1
1
1
1
1
1
1
1
1
1
1
1
1
1
1
1
1
1
1
1
1
1
1
1
1
1
1
1
1
1
1
1
1
1
1
1
1
1
1
1
1
1
1
1
1
1
1
1
1
1
1
1
1
1
1
1
1
1
1
1
1
1
1
1
1
1
1
1
1
1
1
1
1
1
1
1
1
1
1
1
1
1
1
1
1
1
1
1
1
1
1
1
1
1
1
1
1
1
1
1
1
1
0
0
0
0
0
0
0
0
0
0
0
0
0
0
0
0
0
0
0
0
0
0
0
0
0
0
0
0
0
0
0
0
0
0
0
0
0
0
0
0
0
0
0
0
0
0
0
0
0
0
0
0
0
0
0
0
0
0
0
0
0
0
0
0
0
0
0
0
0
0
0
0
0
0
0
0
0
0
0
1
1
1
1
1
1
1
1
1
2
2
2
2
2
2
2
2
2
2
2
2
2
2
2
2
2
2
2
2
2
2
2
2
2
2
2
2
2
2
2
2
2
2
2
2
2
2
2
2
2
2
2
2
2
2
2
2
2
2
2
2
2
2
2
2
2
2
2
2
2
2
2
2
2
2
2
2
2
2
2
2
2
2
2
2
2
2
2
2
2
2
2
2
2
2
2
2
2
2
2
2
2
2
2
2
2
2
2
2
2
2
2
2
2
2
2
1
1
1
1
1
1
1
1
1
1
1
1
1
1
1
1
1
1
1
1
1
1
0
0
0
0
0
0
0
0
0
0
0
0
0
0
0
0
0
0
0
0
0
0
0
0
0
0
0
0
0
0
0
0
0
0
0
0
0
0
0
0
0
0
0
0
0
0
0
0
0
0
0
0
0
0
0
0
0
0
0
0
0
0
0
0
0
0
0
0
0
0
0
0
0
0
0
0
0
0
0
0
0
0
0
0
0
0
0
0
0
0
0
0
0
0
0
0
0
0
0
0
0
0
0
0
0
0
0
0
0
0
0
0
0
0
0
0
0
0
0
0
0
0
0
0
0
0
0
0
0
0
0
0
0
0
0
0
0
0
0
0
0
0
0
0
0
0
0
0
0
0
0
0
0
0
0
0
0
0
0
0
0
0
0
0
0
0
0
0
0
0
0
0
0
0
0
0
0
0
0
0
0
0
0
0
0
0
0
0
0
0
0
0
0
0
0
0
0
0
0
0
0
0
0
0
0
0
0
0
0
0
0
0
0
0
0
0
0
0
0
0
0
0
0
0
0
0
0
0
0
0
0
0
0
0
0
0
0
0
0
0
0
0
0
0
0
0
0
0
0
0
0
0
0
0
0
0
0
0
0
0
0
0
0
0
0
0
0
0
0
0
0
0
0
0
0
0
0
0
0
0
0
0
0
0
0
0
0
0
0
0
0
0
0
0
0
0
0
0
0
0
0
0
0
0
0
0
0
0
0
0
0
0
0
0
0
0
0
0
0
0
0
0
0
0
0
0
0
0
0
0
0
0
0
0
0
0
0
0
0
0
0
0
0
0
0
0
0
0
0
0
0
0
0
0
0
0
0
0
0
0
0
0
0
0
0
0
0
0
0
0
0
0
0
0
0
0
0
0
0
0
0
0
0
0
0
0
0
0
0
0
0
0
0
0
0
0
0
0
0
0
0
0
0
0
0
0
0
0
0
0
0
0
0
0
0
0
0
0
0
0
0
0
0
0
0
0
0
0
0
0
0
0
0
0
0
0
0
0
0
0
0
0
0
0
0
0
0
0
0
0
0
0
0
0
0
0
0
0
0
0
0
0
0
0
0
0
0
0
0
0
0
0
0
0
0
0
0
0
0
0
0
0
0
0
0
0
0
0
1
1
1
1
1
1
1
1
1
1
1
1
1
1
1
1
1
1
1
1
1
1
1
1
1
1
1
1
1
1
1
1
1
1
1
1
1
1
1
2
2
2
2
2
2
2
2
2
2
2
2
2
2
2
2
2
2
2
2
2
2
2
2
2
2
2
2
2
2
2
2
2
2
2
2
2
2
2
2
2
2
2
2
2
2
2
2
2
2
2
2
2
2
1
1
1
1
1
1
1
1
1
1
1
1
1
1
1
1
1
1
1
1
1
1
1
1
1
1
1
1
1
1
1
1
1
1
1
1
1
1
1
1
1
1
1
1
1
1
1
1
1
1
1
1
1
1
1
1
1
1
1
1
1
1
1
0
0
0
0
0
0
0
0
0
0
0
0
0
0
0
0
0
0
0
0
0
0
0
0
0
0
0
0
0
0
0
0
0
0
0
0
0
0
0
0
0
0
0
0
0
0
0
0
0
0
0
0
0
0
0
0
0
0
0
0
0
0
0
0
0
0
0
0
0
0
0
0
0
0
0
0
0
0
0
0
0
0
0
0
0
0
0
0
0
0
0
0
0
0
0
0
0
0
0
0
0
0
0
0
0
0
0
0
0
0
0
0
0
0
0
0
0
0
0
0
0
0
0
0
0
0
0
0
0
0
0
0
0
0
0
0
0
0
0
0
0
0
0
0
0
0
0
0
0
0
0
0
0
0
0
0
0
0
0
0
0
0
0
0
0
0
0
0
0
0
0
0
0
0
0
0
0
0
0
0
0
0
0
0
0
0
0
0
0
0
0
0
0
0
0
0
0
0
0
0
0
0
0
0
0
0
0
0
0
0
0
0
0
0
0
0
0
0
0
0
0
0
0
0
0
0
0
0
0
0
0
0
0
0
0
0
0
0
0
0
0
0
0
0
0
0
0
0
0
0
0
0
0
0
0
0
0
0
0
0
0
0
0
0
0
0
0
0
0
0
0
0
0
0
0
0
0
0
0
0
0
0
0
0
0
0
0
0
0
0
0
0
0
0
0
0
0
0
0
0
0
0
0
0
0
0
0
0
0
0
0
0
0
0
0
0
0
0
0
0
0
0
0
0
0
0
0
0
0
0
0
0
0
0
0
0
0
0
0
0
0
0
0
0
0
0
0
0
0
0
0
0
0
0
0
0
0
0
0
0
0
0
0
0
0
1
1
1
1
1
1
1
1
1
1
1
1
1
1
1
1
1
1
1
1
1
1
1
1
1
1
1
1
1
1
1
1
1
1
1
1
1
1
1
1
1
1
1
1
1
1
1
1
1
1
1
1
1
1
1
1
1
1
1
0
0
0
0
0
0
0
0
0
0
0
0
0
0
0
0
0
0
0
0
0
0
0
0
0
0
0
0
0
0
0
0
0
0
0
0
0
0
0
0
0
0
0
0
0
0
0
0
0
0
0
0
0
0
0
0
0
0
0
0
0
0
0
0
0
0
0
0
0
0
0
0
0
0
0
0
0
0
0
0
0
0
0
0
0
0
0
0
0
0
0
0
0
0
0
0
0
0
0
0
0
0
0
0
0
0
0
0
0
0
0
0
0
0
0
0
0
0
0
0
0
0
0
0
0
0
0
0
0
0
0
0
0
0
0
0
0
0
0
0
0
0
0
0
0
0
0
0
0
0
0
0
0
0
0
0
0
0
0
0
0
0
0
0
0
0
0
0
0
0
0
0
0
0
0
0
0
0
0
0
0
0
0
0
0
0
0
0
0
0
0
0
0
0
0
0
0
0
0
0
0
3
3
3
3
3
3
3
3
3
4
4
4
4
4
4
4
5
5
5
5
5
5
5
6
6
7
7
7
7
7
7
7
7
8
8
8
8
8
8
8
8
8
8
8
8
8
8
8
8
8
8
8
8
8
8
8
8
8
8
9
9
9
9
9
9
10
10
10
10
10
10
10
10
11
11
12
12
12
12
12
12
12
12
12
12
12
13
13
13
13
13
13
13
13
13
13
13
14
14
14
14
14
14
14
14
14
14
14
14
14
14
14
14
14
14
14
14
14
14
14
14
12
12
12
12
12
13
13
13
13
13
13
13
13
13
13
14
14
14
14
14
14
14
14
14
14
14
14
14
14
14
14
14
14
14
14
13
13
13
13
13
13
13
13
14
14
14
14
14
14
13
14
15
15
14
13
11
11
11
11
11
11
11
11
11
11
11
11
11
13
13
13
13
13
13
12
11
11
9
9
9
9
9
9
9
9
10
10
10
10
10
10
10
10
10
10
10
10
10
10
10
10
10
10
10
9
9
9
9
9
9
9
9
9
9
9
9
9
9
9
9
9
9
9
9
9
8
8
8
8
8
8
9
9
9
10
10
10
10
10
10
10
10
10
10
10
10
10
10
10
10
10
10
10
10
10
10
10
10
10
10
10
11
11
11
11
11
11
11
11
11
11
11
11
11
11
11
11
11
11
11
11
11
11
11
11
11
11
11
11
10
9
9
9
9
9
9
9
9
8
8
7
7
6
6
6
5
5
5
6
5
5
5
5
4
4
4
4
4
4
4
4
4
4
4
4
4
5
5
5
5
5
5
5
5
5
5
5
5
5
5
5
5
5
5
5
5
5
5
5
5
5
5
5
5
3
3
3
3
3
3
3
3
3
3
3
3
3
3
3
3
3
3
4
4
4
4
4
4
4
4
4
4
4
4
4
4
4
4
4
4
4
3
4
4
4
4
4
4
4
4
4
4
4
4
4
4
4
4
4
4
4
4
4
4
4
3
3
3
3
3
3
2
3
3
3
3
3
3
3
3
3
3
3
3
3
3
3
3
3
3
3
3
3
4
4
4
4
4
4
4
4
4
4
4
4
5
5
5
5
5
5
5
5
5
5
5
5
5
5
5
5
5
5
5
5
5
5
5
5
5
5
5
5
5
5
5
5
5
5
5
5
5
5
5
5
5
5
5
5
5
5
5
5
5
5
5
5
5
6
6
6
6
6
6
6
6
6
6
5
5
5
5
5
5
5
6
6
6
6
6
6
6
6
6
6
5
5
5
7
7
7
7
7
7
7
7
7
7
7
7
7
7
7
7
7
7
7
7
7
7
7
7
7
7
7
6
5
5
5
5
5
5
5
5
5
5
7
7
7
7
7
7
7
7
7
7
7
7
7
7
7
7
7
7
7
7
7
7
8
8
8
8
8
8
8
8
8
9
9
9
8
8
8
8
8
8
8
8
8
8
8
8
8
8
8
8
8
8
8
8
8
8
8
8
8
8
8
8
8
8
9
9
9
10
10
10
10
10
10
10
10
10
10
10
10
10
10
10
10
10
10
10
10
10
10
10
10
10
10
10
10
10
10
10
10
10
11
11
11
12
12
12
12
12
11
11
11
11
11
11
11
11
11
11
11
11
11
11
11
11
11
11
11
11
11
11
11
11
11
10
8
7
7
7
7
7
7
7
7
7
7
7
7
7
7
7
7
7
7
7
7
7
7
7
7
7
7
7
7
7
7
7
7
7
7
7
7
7
7
7
7
7
7
7
7
7
7
7
7
7
7
7
7
7
7
7
7
7
7
7
7
7
7
7
7
7
7
7
7
7
7
7
7
7
7
7
7
5
4
4
4
2
2
2
2
2
2
2
2
2
2
2
2
2
2
2
2
2
2
2
2
2
2
2
2
1
1
1
1
1
1
1
1
1
1
0
0
0
0
0
0
0
0
0
0
0
0
0
0
0
0
0
0
0
0
0
0
0
0
0
1
1
1
1
1
1
1
1
1
1
1
1
1
1
1
1
1
1
1
1
1
1
2
2
2
2
2
2
2
2
2
2
2
2
2
2
2
2
2
2
2
2
2
2
2
2
2
2
2
2
2
2
2
2
2
2
2
2
2
2
2
2
2
2
2
2
2
2
2
2
2
2
2
2
2
2
2
2
2
2
2
2
2
2
2
2
2
2
2
2
2
2
2
2
2
2
2
2
2
2
2
2
2
2
2
2
2
2
2
2
2
2
2
2
2
2
2
2
2
2
2
2
2
2
3
3
3
3
3
3
3
3
3
3
3
3
3
3
3
4
4
4
4
4
4
4
4
4
4
4
4
4
4
4
5
5
5
5
5
5
5
5
5
5
5
5
5
5
5
5
5
5
7
7
11
16
16
16
17
17
19
19
20
20
20
20
21
21
21
21
21
21
21
21
21
21
22
23
27
36
39
39
39
55
55
65
68
68
70
71
73
76
81
84
86
86
86
86
86
86
87
88
91
94
94
96
95
97
98
98
98
98
98
98
99
100
101
101
101
101
100
100
100
101
101
101
101
101
101
101
101
101
101
101
101
101
101
101
101
101
101
101
101
101
101
101
101
101
101
102
102
102
102
102
102
102
102
102
102
102
102
102
102
102
102
103
104
104
104
104
104
104
104
104
104
104
104
104
104
104
104
105
105
105
104
104
104
104
104
104
104
105
105
107
107
108
108
108
108
107
107
107
106
106
107
108
105
106
103
101
91
89
88
88
87
84
83
81
81
81
80
77
71
54
48
36
31
31
32
32
33
33
34
34
33
33
33
33
33
31
31
30
30
30
31
31
33
33
29
29
28
28
28
28
28
27
27
28
28
29
29
29
29
29
29
30
30
30
30
30
31
31
32
32
32
33
33
34
34
34
34
34
34
35
34
34
34
34
34
34
34
34
34
35
35
34
35
36
36
36
36
35
35
35
36
36
36
36
36
36
36
36
36
36
36
36
36
36
36
36
36
36
36
35
36
36
36
36
36
36
36
36
36
36
36
36
35
34
31
31
31
30
31
31
31
31
29
28
26
26
26
26
26
25
25
26
26
27
27
27
28
28
28
28
28
28
28
28
28
28
28
28
28
28
28
28
29
29
29
29
29
29
29
29
27
26
26
26
24
23
21
21
21
21
19
19
19
19
19
18
18
18
18
18
18
18
18
18
18
18
18
16
16
16
16
16
16
15
15
15
15
15
15
15
15
15
15
15
15
15
15
15
15
15
15
15
15
14
14
14
14
14
13
13
11
9
7
7
6
6
6
6
6
5
5
5
5
5
5
5
6
6
7
7
8
8
8
8
8
8
8
8
8
8
8
8
10
10
11
12
12
12
12
12
12
12
12
13
13
13
13
13
13
13
14
15
15
16
16
17
17
18
18
18
18
18
18
18
18
18
18
18
18
20
22
23
23
23
23
23
23
23
23
23
23
23
24
24
24
24
24
25
25
25
25
26
26
26
26
27
27
27
27
28
29
29
35
35
36
36
36
36
36
37
37
37
37
36
36
37
39
39
39
40
40
41
41
41
41
41
40
38
38
37
37
37
38
42
42
42
42
44
44
47
47
47
47
47
47
47
49
50
50
50
50
50
50
50
50
50
50
50
50
50
48
48
48
48
48
49
49
49
48
48
44
44
44
44
44
44
44
44
44
44
44
44
44
44
44
44
44
44
44
44
44
44
44
44
44
44
44
44
44
44
45
45
46
46
46
46
46
44
44
44
44
44
44
43
43
43
43
42
42
42
42
42
42
42
42
42
42
41
40
40
40
40
40
40
40
40
40
38
36
36
35
35
34
32
31
30
29
28
26
24
23
21
19
19
18
18
18
18
18
18
17
17
16
16
16
16
16
16
15
15
16
16
16
16
16
16
16
16
16
15
15
15
16
15
15
15
15
16
16
16
16
16
17
15
16
16
16
15
15
15
15
14
14
12
12
12
12
11
11
11
11
11
11
11
11
11
11
12
12
12
12
12
12
12
12
13
13
13
13
13
13
13
13
13
13
13
13
13
13
13
13
13
13
13
13
13
13
13
13
13
13
13
13
13
13
12
12
12
13
13
13
13
13
13
13
13
13
13
13
13
13
13
13
13
13
13
13
14
14
14
14
14
14
14
13
13
13
13
13
13
13
13
13
13
13
13
14
14
14
14
16
17
17
18
18
18
16
16
15
15
16
16
16
19
19
22
23
23
23
22
23
22
22
22
22
22
22
22
22
22
22
22
22
22
22
22
22
22
21
21
23
23
22
22
23
23
23
24
24
25
25
25
25
25
25
25
25
24
24
24
24
24
24
24
24
26
26
26
26
26
26
26
26
26
26
29
29
29
30
30
31
31
31
33
33
33
33
33
33
34
34
34
34
35
35
35
35
35
35
35
36
37
37
37
37
38
38
38
38
37
37
37
37
37
39
40
40
40
40
40
40
40
40
40
40
40
40
41
41
41
41
41
41
41
41
41
41
41
40
40
39
39
38
36
34
31
31
31
31
31
31
31
31
31
31
31
31
31
31
31
31
31
31
31
31
31
31
31
31
31
31
29
29
29
29
29
29
29
29
29
29
29
28
25
24
24
23
23
22
22
22
22
22
22
22
22
22
22
22
21
21
21
21
21
21
21
21
21
21
21
21
21
21
21
22
22
22
22
21
20
18
18
18
18
18
18
18
18
18
18
15
12
11
11
11
11
11
11
11
11
11
11
11
11
11
11
11
10
10
9
9
9
9
9
9
9
9
9
9
9
9
8
8
7
7
7
7
6
6
6
5
5
5
5
5
5
5
5
5
5
5
5
5
5
5
5
5
5
5
5
5
5
5
5
5
5
5
5
5
5
5
5
5
5
5
5
5
5
5
5
5
5
5
5
5
5
5
5
5
5
5
5
5
5
5
5
5
5
5
5
5
5
6
6
6
6
6
6
6
6
6
6
6
6
6
6
5
5
5
5
4
4
4
4
4
5
5
5
5
5
5
5
5
5
5
5
5
5
5
5
5
5
5
5
5
5
6
6
6
6
6
6
6
6
6
6
6
6
6
6
7
8
8
8
8
9
11
11
11
12
12
12
12
11
11
11
11
11
10
10
9
9
8
8
8
8
8
9
9
9
9
9
9
9
9
9
9
9
10
10
10
10
10
10
10
10
10
10
10
10
10
10
10
10
10
10
10
10
10
10
10
10
10
10
10
10
10
10
10
10
10
10
10
10
10
10
10
10
10
10
10
11
11
11
11
11
11
11
12
12
12
12
12
12
12
13
13
13
13
13
13
13
13
13
13
13
13
13
13
13
13
13
13
13
13
13
13
13
13
13
13
13
13
13
13
13
11
11
10
10
9
9
8
7
7
7
7
7
7
7
7
8
8
8
8
8
8
5
5
5
5
5
5
5
5
5
5
5
5
5
5
5
5
5
5
5
5
5
5
5
5
5
5
5
5
5
5
5
5
5
5
5
5
5
5
5
5
5
5
5
5
5
5
5
5
5
5
4
4
4
4
4
4
4
4
4
4
4
4
4
3
3
2
2
2
2
2
2
2
2
2
2
2
2
2
2
2
2
2
2
2
2
2
2
2
2
2
3
3
3
3
3
3
3
3
3
3
3
3
3
3
3
3
3
3
3
3
3
3
3
3
3
6
6
5
5
5
6
6
6
6
6
6
6
6
6
6
6
6
6
6
7
7
7
7
7
7
7
7
7
7
7
7
7
7
7
7
7
8
8
8
9
8
8
8
8
8
8
8
8
8
8
8
8
8
8
8
8
8
8
8
8
8
8
8
8
8
8
8
8
8
8
8
8
8
8
8
8
8
8
8
8
8
8
8
8
8
7
7
7
7
7
7
7
7
7
7
7
7
7
7
7
7
7
7
7
7
7
7
7
7
7
7
7
7
7
7
7
7
7
7
7
7
15
23
43
70
79
104
107
134
157
176
183
198
200
203
217
242
252
253
261
264
265
268
275
277
284
288
298
298
297
298
298
301
301
305
309
310
316
317
319
319
321
331
332
332
332
332
332
332
340
342
343
346
347
352
352
353
354
354
356
356
362
363
363
363
363
364
364
364
365
365
365
365
365
365
365
365
365
365
366
366
366
366
366
366
366
374
374
377
378
378
379
382
384
384
385
385
385
387
387
393
396
396
396
396
400
400
400
401
405
406
406
406
406
411
417
417
418
418
418
418
418
418
419
421
422
423
423
423
425
425
428
429
429
429
429
429
429
429
427
425
425
422
417
418
415
408
408
388
390
385
382
368
339
323
300
296
277
275
274
274
268
266
263
261
248
246
230
205
197
196
196
196
195
193
187
173
165
148
155
157
158
160
161
160
156
155
155
154
154
153
152
160
163
163
168
171
171
171
172
172
173
179
180
181
181
180
184
184
186
187
187
187
188
188
187
189
189
189
189
189
188
188
188
191
192
192
192
192
191
192
192
192
181
181
178
178
163
163
158
133
126
126
129
130
130
130
131
131
131
131
132
132
133
134
134
134
134
137
136
136
136
137
138
141
145
146
146
147
148
150
153
153
153
153
155
154
154
153
152
152
159
161
161
162
162
160
160
160
160
160
160
161
161
164
164
165
163
164
164
164
163
164
164
165
165
165
165
165
168
168
176
175
174
171
166
150
149
147
149
145
143
133
131
127
129
127
128
134
131
133
133
129
129
129
129
130
131
130
132
132
132
132
132
132
131
131
131
131
132
132
132
132
134
137
140
141
142
141
141
141
141
142
142
141
142
142
144
145
145
145
145
145
145
146
146
147
147
147
147
147
148
149
150
150
150
152
152
155
155
155
155
155
155
154
154
154
152
151
149
147
146
141
139
139
138
138
138
138
137
136
136
137
137
138
137
139
141
140
141
142
141
138
137
134
121
121
121
121
121
119
118
118
118
118
118
117
117
117
116
116
115
115
114
113
113
117
113
110
108
104
104
104
105
105
102
103
102
102
102
102
102
101
97
97
98
98
99
99
98
98
100
100
102
102
102
104
105
105
105
106
108
109
109
108
108
108
108
108
112
116
118
118
118
118
116
121
123
126
129
129
129
129
129
130
130
130
130
137
139
143
142
144
144
146
148
145
147
148
151
150
158
158
158
157
158
158
158
157
164
163
163
164
168
167
168
166
161
158
163
163
166
167
168
170
169
171
171
168
168
166
170
170
172
179
179
179
179
180
179
180
181
185
187
183
180
175
174
175
181
186
187
189
192
191
197
203
205
207
207
214
216
216
218
221
223
225
225
225
225
225
225
226
228
228
230
230
232
232
242
242
244
246
250
255
255
257
261
263
263
263
263
270
276
284
285
286
290
289
290
290
292
292
320
321
322
322
322
321
321
321
327
327
330
330
327
326
327
328
332
332
333
333
334
343
343
344
349
366
368
371
372
371
369
370
376
375
377
383
386
390
393
397
399
398
399
399
399
400
405
411
413
414
416
417
417
417
416
418
420
420
414
415
413
404
396
400
402
404
400
398
400
393
406
411
412
416
411
410
410
413
413
414
418
418
420
427
428
437
441
442
443
443
444
437
438
444
450
451
453
455
456
456
468
474
474
475
476
476
470
468
469
472
473
470
465
461
456
451
447
453
455
456
455
451
452
449
450
449
449
450
453
452
448
444
443
441
443
444
445
449
453
456
455
456
461
459
455
443
439
441
442
441
441
440
438
438
441
439
439
440
440
440
440
440
443
443
443
443
442
445
446
448
448
448
450
452
448
448
445
445
444
435
428
427
427
424
427
436
435
437
439
439
440
458
464
466
467
470
466
466
466
466
468
468
450
437
435
416
417
406
390
377
358
354
342
340
341
340
341
341
340
325
326
320
311
308
291
280
274
281
280
280
280
279
292
291
291
290
290
289
281
281
288
287
287
276
275
280
281
281
280
280
279
279
280
282
286
285
284
282
282
287
289
287
284
284
284
279
279
279
278
276
274
270
266
267
272
272
273
273
271
260
257
263
264
266
264
268
267
266
266
266
266
269
269
269
270
272
271
277
284
284
284
289
289
290
290
291
290
290
305
306
308
309
308
308
311
313
316
316
319
318
307
295
264
265
257
260
258
250
250
266
263
271
274
280
280
279
276
276
277
277
277
279
281
282
284
285
285
289
293
295
298
298
299
300
301
302
302
302
303
304
301
301
300
297
305
318
319
323
325
340
342
342
345
343
345
348
352
350
350
357
357
374
385
390
398
403
408
427
427
427
427
416
413
411
414
420
420
432
431
432
433
435
435
439
441
444
444
446
446
445
445
449
453
462
462
476
480
485
493
492
492
492
493
493
492
494
493
494
494
487
485
486
487
490
490
489
490
496
502
504
507
511
514
527
546
556
558
564
561
568
567
580
595
600
640
644
643
644
642
676
678
680
683
683
684
685
696
702
712
718
723
720
720
720
720
739
741
741
774
774
771
781
788
790
799
801
801
787
788
780
796
802
802
807
802
796
800
822
858
864
864
872
865
867
873
878
886
887
887
907
907
914
917
920
920
920
925
920
919
919
923
928
932
930
919
905
907
888
885
882
878
860
863
858
865
862
858
856
855
845
848
847
849
846
846
846
847
848
848
859
859
859
862
860
859
858
862
862
866
867
869
870
870
873
873
880
884
885
885
886
890
900
901
912
920
922
927
928
930
929
929
933
933
937
941
945
953
953
952
954
956
954
962
965
974
978
987
987
988
989
995
998
998
1000
1003
1007
1008
1023
1037
1040
1044
1044
1041
1039
1042
1043
1052
1058
1076
1062
1038
921
915
863
856
867
871
874
880
852
805
802
765
767
773
781
781
796
776
752
744
738
738
738
717
717
722
704
688
680
671
668
667
668
667
673
680
680
680
677
669
678
673
673
673
675
685
673
668
660
651
650
639
622
627
613
613
608
610
611
619
617
619
620
620
619
617
617
617
622
625
626
627
627
625
625
623
625
628
633
643
643
641
643
643
646
647
650
649
639
637
633
630
633
631
629
625
623
627
627
630
630
632
634
635
635
633
635
637
642
641
640
646
648
646
643
633
627
564
562
539
538
538
537
539
533
532
518
477
459
456
459
458
456
457
461
461
466
472
477
482
482
475
474
477
461
455
448
451
444
428
427
418
421
420
414
413
401
397
395
401
400
403
401
398
403
406
411
424
429
432
435
438
437
436
432
432
437
438
440
439
438
446
460
460
447
448
455
456
457
463
468
470
472
477
480
480
483
499
501
506
498
501
494
495
496
503
512
514
513
513
515
516
519
519
522
525
526
528
532
540
540
539
542
545
550
553
553
560
561
567
567
566
565
574
575
587
593
593
598
600
609
613
614
618
619
619
619
622
622
628
629
627
622
625
624
628
629
630
630
630
630
630
638
640
666
661
659
660
659
656
659
657
657
659
657
654
646
646
650
652
655
655
656
663
665
663
660
656
654
651
648
649
650
649
650
641
638
635
634
635
627
622
605
604
583
578
564
559
533
524
524
518
514
513
505
505
506
507
498
479
472
473
477
479
485
490
493
493
486
473
470
469
472
479
471
462
450
444
447
448
448
452
451
463
466
466
468
477
477
478
477
477
479
482
482
473
467
471
459
456
433
421
416
413
366
364
367
366
362
360
358
345
340
340
339
333
329
325
317
315
312
311
313
282
260
261
259
249
237
236
234
237
237
250
248
248
249
251
251
252
255
261
263
266
266
265
264
264
271
278
282
289
291
292
292
293
292
291
292
292
295
295
295
294
293
294
292
294
295
295
296
295
293
294
292
290
299
303
303
303
303
303
305
307
311
314
314
318
318
318
317
316
344
342
350
351
351
351
352
359
366
366
364
356
356
337
376
381
371
375
377
390
393
398
400
409
413
419
424
438
440
443
448
449
454
465
466
474
488
499
507
507
507
507
518
519
524
529
531
571
574
576
585
590
590
597
598
606
627
637
645
657
659
659
662
663
662
696
702
702
717
732
743
757
767
771
774
767
767
766
766
765
763
754
746
741
735
738
738
733
778
783
786
787
791
789
793
796
799
799
805
805
807
809
812
816
820
822
825
826
826
836
836
837
837
844
846
848
851
849
849
851
847
846
846
846
844
857
859
863
860
856
855
849
850
849
857
862
865
873
873
872
871
871
871
871
877
881
878
880
875
885
886
885
886
891
904
918
922
936
938
944
944
942
941
941
937
944
943
946
945
903
892
895
861
855
845
846
789
790
803
801
796
768
755
759
762
827
841
827
828
833
838
841
887
907
904
911
875
857
841
833
824
812
812
838
857
925
932
931
942
977
1014
1021
1026
1025
1021
1023
1058
1058
1100
1107
1109
1108
1106
1100
1097
1099
1109
1120
1124
1126
1119
1128
1150
1158
1192
1192
1188
1189
1184
1184
1183
1186
1192
1193
1193
1200
1214
1218
1229
1234
1234
1236
1244
1246
1252
1252
1253
1253
1255
1264
1266
1267
1268
1267
1267
1270
1270
1271
1274
1274
1274
1277
1289
1292
1292
1295
1295
1300
1300
1300
1299
1297
1297
1298
1298
1297
1295
1295
1299
1300
1299
1299
1297
1297
1296
1300
1305
1305
1303
1304
1298
1308
1311
1314
1306
1307
1304
1303
1303
1303
1304
1305
1320
1325
1326
1327
1326
1326
1326
1352
1357
1361
1371
1342
1333
1324
1319
1316
1324
1324
1358
1341
1345
1323
1318
1320
1329
1389
1395
1391
1390
1394
1362
1353
1361
1374
1354
1347
1099
920
910
884
883
838
838
857
829
793
793
789
779
773
776
776
768
831
872
845
853
858
862
864
867
886
908
907
915
915
920
914
923
939
946
952
1020
1026
1041
1049
1048
1050
1052
1060
1065
1078
1089
1090
1090
1094
1094
1095
1096
1100
1115
1113
1120
1118
1130
1135
1136
1137
1137
1143
1186
1221
1222
1227
1234
1234
1238
1242
1242
1242
1255
1258
1261
1264
1272
1278
1276
1271
1269
1264
1264
1264
1263
1262
1266
1266
1268
1269
1271
1271
1273
1275
1276
1276
1280
1281
1281
1282
1282
1282
1283
1284
1286
1286
1287
1287
1286
1286
1285
1284
1284
1285
1282
1279
1276
1276
1274
1257
1233
1200
1147
1127
1117
1112
1097
1092
1072
1062
1055
1061
1067
1064
1068
1061
1053
1051
1057
1059
1060
1064
1061
1058
1057
1057
1060
1057
1059
1059
1032
1007
963
949
938
918
915
917
929
929
926
922
904
902
909
876
871
858
833
788
716
711
696
696
694
682
668
668
653
650
651
646
631
625
622
623
620
618
622
617
619
618
604
598
590
585
582
585
587
588
580
573
567
570
567
579
578
576
572
571
570
568
570
571
571
574
574
573
570
572
580
579
583
585
588
587
589
590
589
593
593
604
619
622
620
617
617
602
601
601
588
579
554
501
473
456
455
464
465
465
465
464
460
464
443
444
441
440
437
432
435
435
434
428
415
387
392
392
391
387
397
412
408
413
413
408
408
401
401
400
395
395
375
375
369
364
358
356
364
365
372
377
374
374
374
376
376
374
378
382
380
379
374
377
377
394
395
395
395
400
405
407
408
408
421
424
424
424
425
427
429
436
435
438
439
445
445
449
461
466
472
471
469
474
466
468
477
477
480
478
479
476
477
477
483
487
491
484
485
484
484
484
489
490
495
487
479
477
484
485
477
465
464
495
501
499
508
497
496
495
498
501
499
502
501
503
511
513
514
511
509
528
545
543
544
546
546
548
566
567
570
575
576
572
571
578
575
578
577
579
578
582
583
584
582
583
585
587
590
597
606
606
617
625
623
625
629
635
636
635
631
627
614
614
612
611
617
618
614
613
612
606
602
598
604
606
608
607
618
617
617
615
635
639
648
651
652
653
657
656
655
654
663
664
665
667
667
666
664
664
665
664
668
671
671
665
656
655
648
636
635
634
633
635
637
616
603
603
582
580
580
580
580
580
580
564
564
570
572
577
559
553
550
549
564
574
574
575
571
569
568
558
557
556
560
559
559
559
555
524
527
525
526
526
524
505
490
489
489
490
490
489
503
501
503
503
502
501
501
499
495
496
497
496
493
492
489
491
489
490
480
472
470
466
459
454
457
458
458
454
448
448
449
449
448
449
451
451
448
443
440
430
431
423
424
422
429
431
432
433
434
436
436
446
448
446
444
422
422
419
419
419
421
422
411
411
402
410
403
401
382
357
350
361
358
354
353
354
350
347
348
350
353
352
350
353
355
355
357
357
369
369
376
377
374
369
366
358
357
351
353
354
356
356
353
350
347
345
340
339
333
327
325
324
322
321
325
325
327
329
330
327
326
326
326
326
329
329
328
328
327
331
333
335
333
331
330
321
319
310
309
312
312
306
305
305
306
308
305
305
310
311
315
315
318
319
316
317
317
317
321
319
319
319
318
316
312
316
315
341
342
340
340
340
340
340
342
342
353
364
365
364
361
360
358
358
358
354
356
357
345
349
351
350
351
344
326
321
321
311
310
313
313
313
316
316
321
323
329
331
328
324
311
302
302
300
299
299
300
300
302
303
301
300
295
290
290
290
290
290
290
290
289
287
287
287
286
286
282
281
301
300
309
314
321
328
332
333
330
338
339
340
342
338
342
353
367
371
374
384
386
383
406
416
424
422
428
431
429
429
424
424
425
427
428
431
433
434
436
438
440
440
437
474
480
481
481
481
484
491
497
506
506
507
509
515
514
514
509
509
504
518
524
524
522
521
523
531
532
532
538
538
546
546
556
557
556
560
560
564
572
583
602
604
605
609
616
614
615
619
621
625
629
631
645
645
644
643
640
640
641
657
662
665
665
666
666
666
667
688
692
697
698
702
711
713
714
711
711
710
738
739
743
748
757
759
756
754
746
721
720
727
749
756
762
760
757
774
798
799
804
798
793
772
772
772
788
819
828
847
848
849
847
865
879
920
930
929
931
931
925
928
928
940
944
955
954
951
952
952
955
958
965
967
967
968
967
970
970
970
970
971
973
975
980
983
993
996
992
991
986
984
984
998
1007
1020
1027
1026
1027
1025
1026
1026
1028
1028
1033
1033
1039
1039
1038
1039
1038
1036
1037
1045
1051
1052
1052
1052
1050
1051
1047
1049
1047
1044
1041
1037
1036
1037
1032
1035
990
993
971
942
936
932
934
944
949
951
949
943
941
941
945
944
946
956
955
955
954
961
963
964
966
969
972
970
975
975
973
979
981
973
972
980
925
928
913
889
866
866
865
792
751
753
729
658
648
589
588
594
594
585
585
560
546
550
548
551
553
555
554
553
556
556
556
556
555
559
557
561
561
561
559
559
558
546
552
547
548
539
539
540
541
541
541
545
553
567
566
568
572
575
575
578
576
569
564
543
522
524
526
516
512
511
514
519
523
522
520
519
519
511
506
505
495
501
501
518
519
519
519
520
536
537
540
542
542
545
546
546
546
548
548
548
524
524
526
527
528
517
480
506
514
514
532
538
541
543
551
569
570
585
596
598
598
596
596
590
590
590
598
601
605
595
588
590
593
591
596
597
596
585
583
582
590
587
578
571
543
536
535
524
521
521
522
525
531
534
543
551
553
557
557
557
559
559
564
565
571
571
572
574
574
573
573
575
579
581
587
595
600
597
593
589
582
586
593
604
610
610
609
611
638
640
643
642
639
637
636
638
640
641
680
684
684
688
687
694
698
702
704
704
707
707
709
713
717
717
717
717
716
719
732
732
733
733
739
736
738
740
746
750
752
754
757
764
775
775
778
780
785
785
771
753
759
756
783
785
802
797
793
781
759
760
754
781
781
785
796
795
792
804
822
820
826
833
869
867
867
854
848
820
817
820
820
821
821
838
850
903
909
906
906
913
913
914
938
939
939
946
946
957
967
968
997
986
987
982
982
999
1025
1039
1047
1047
1053
1101
1105
1126
1155
1161
1176
1164
1174
1166
1212
1206
1205
1357
1366
1368
1370
1384
1385
1382
1384
1382
1382
1382
1385
1371
1373
1380
1448
1512
1701
1751
1788
1843
1857
1858
1861
1867
1867
1870
1875
1883
1885
1886
1890
1897
1898
1898
1941
1967
1996
1996
1989
1956
1928
1936
1949
1957
1978
1986
1991
1994
1996
2004
2004
2040
2043
2043
2043
2046
2054
2061
2065
2068
2070
2073
2073
2073
2078
2081
2091
2087
2081
2074
2073
2081
2084
2084
2089
2101
2110
2108
2107
2109
2107
2099
2068
2057
2054
2055
2070
2070
2070
2070
2069
2065
2061
2060
2065
2067
2067
2064
2062
2068
2070
2072
2072
2072
2075
2077
2078
2078
2078
2087
2092
2096
2097
2098
2099
2099
2100
2102
2104
2105
2105
2096
2093
2078
2074
2084
2089
2087
2083
2083
2084
2084
2086
2090
2087
2080
2067
2067
2036
2038
2078
2072
2068
2052
2044
2044
2061
2102
2068
2036
2000
1667
1648
1501
1523
1484
1232
1176
986
992
1003
987
985
1039
1018
984
949
904
892
886
857
862
870
867
874
801
788
781
797
796
794
805
843
888
898
903
905
909
911
915
918
935
956
960
971
970
978
986
997
1012
1012
1030
1062
1062
1068
1065
1070
1065
1065
1068
1072
1077
1091
1119
1124
1126
1125
1126
1127
1127
1127
1217
1230
1244
1252
1251
1247
1247
1283
1284
1285
1301
1318
1321
1325
1325
1326
1327
1326
1329
1329
1334
1346
1347
1347
1347
1348
1350
1353
1355
1353
1355
1360
1361
1357
1361
1373
1379
1387
1410
1411
1412
1412
1412
1414
1415
1419
1426
1427
1425
1423
1421
1421
1421
1421
1421
1425
1425
1426
1432
1432
1435
1434
1434
1433
1431
1432
1432
1433
1437
1438
1440
1439
1440
1439
1437
1436
1430
1432
1429
1430
1430
1419
1416
1397
1390
1332
1308
1304
1296
1289
1291
1299
1283
1278
1275
1234
1210
1207
1186
1181
1181
1179
1179
1171
1160
1160
1124
1109
1108
1107
1105
1106
1108
1117
1041
1040
981
950
911
909
896
880
869
853
825
812
807
807
804
792
790
788
788
787
786
783
775
772
743
669
546
519
485
485
480
476
472
472
467
461
456
448
435
429
429
427
424
416
400
398
379
367
331
324
314
282
247
217
216
216
218
221
222
221
221
221
221
221
221
224
224
224
225
223
222
219
219
219
218
218
218
216
210
210
209
209
208
209
209
209
210
212
212
211
212
215
213
208
205
204
201
203
200
199
199
198
197
195
195
197
199
201
200
200
200
200
200
200
200
200
200
193
193
193
193
193
194
193
185
179
174
172
167
166
163
162
161
161
161
162
163
163
163
163
162
161
160
160
159
157
155
153
152
153
145
143
142
141
135
134
120
120
113
113
109
105
104
102
102
103
105
101
96
95
95
95
96
98
100
99
99
97
97
95
95
93
92
92
89
89
89
89
89
88
88
88
88
88
88
87
89
89
89
89
90
90
92
93
96
96
98
97
99
97
97
97
97
97
97
96
97
91
89
87
81
80
80
79
79
77
78
76
75
75
75
74
74
75
76
75
77
77
78
79
79
79
79
79
79
80
83
83
84
84
84
84
84
84
85
85
92
96
97
97
97
99
100
100
100
100
100
100
100
100
102
102
104
106
106
106
110
110
110
110
108
108
108
104
103
99
100
100
108
109
110
109
109
109
109
109
109
110
110
110
110
107
105
105
105
105
104
103
102
102
101
101
102
102
102
102
102
103
103
101
100
99
99
99
99
99
100
100
100
100
99
99
99
99
99
99
99
98
94
92
90
91
90
91
91
91
91
91
90
89
89
89
87
87
86
86
86
85
84
84
84
84
84
84
84
84
84
84
83
84
84
84
84
84
84
84
84
84
84
84
84
84
84
84
83
83
83
83
82
81
80
80
79
77
76
74
73
68
67
65
63
50
50
49
37
36
31
31
27
26
22
21
18
16
14
13
13
12
13
13
13
13
13
13
13
13
13
13
13
13
13
13
13
13
13
13
13
13
13
13
13
13
13
13
13
13
13
12
11
11
11
11
10
8
7
5
5
5
5
5
5
5
5
5
5
4
4
4
4
4
5
5
5
5
5
5
5
5
5
5
5
5
5
5
5
6
6
6
6
6
6
6
6
6
7
7
7
7
6
6
6
6
6
5
5
5
5
5
5
5
5
5
5
5
5
5
5
5
5
5
5
5
5
5
5
5
5
5
5
5
5
5
5
5
5
5
5
5
5
5
5
5
5
5
5
5
5
5
5
6
6
6
6
6
6
6
6
6
6
6
6
6
6
6
6
6
6
6
6
6
7
7
7
6
5
5
5
5
5
5
5
5
5
5
5
5
5
5
5
5
5
5
5
5
5
5
5
5
5
5
5
5
5
5
5
4
4
4
4
4
4
4
4
4
4
4
4
4
4
4
3
3
3
4
4
4
4
4
5
5
5
5
5
6
6
6
6
6
6
6
6
6
6
6
6
6
6
7
7
7
7
7
7
7
7
7
7
8
8
8
8
8
8
8
8
8
8
8
8
8
8
8
8
8
8
8
8
8
8
8
8
8
8
8
8
9
9
9
9
9
9
9
9
9
9
9
9
9
9
9
9
9
9
9
9
9
9
9
9
9
9
9
9
10
11
13
13
13
13
13
13
13
13
13
14
14
14
14
14
14
14
15
15
15
15
15
15
15
15
15
15
15
15
15
15
15
15
15
15
15
15
15
15
15
15
15
15
15
15
11
11
11
12
13
12
12
12
13
13
13
13
13
13
13
13
13
13
13
13
13
13
13
13
13
13
13
13
13
13
13
13
13
13
13
13
13
13
13
13
13
13
13
13
13
13
13
13
13
13
13
13
13
13
13
14
14
14
14
14
14
14
14
14
14
14
13
14
14
14
14
14
14
14
14
14
14
14
14
14
14
14
15
15
15
15
15
15
15
15
15
15
15
15
15
15
15
15
15
15
13
15
15
15
15
15
15
15
16
16
16
16
16
16
16
16
16
19
21
21
21
22
22
24
23
23
24
23
22
21
21
21
21
21
21
32
33
34
34
34
34
34
34
34
34
34
35
35
36
36
36
36
36
36
38
39
39
39
39
39
39
39
39
40
41
42
42
42
44
44
45
50
51
52
52
54
55
56
56
56
57
57
57
57
57
57
57
57
57
58
58
58
59
59
60
60
60
60
60
60
63
63
63
64
64
64
64
64
66
66
66
66
65
66
66
66
67
65
65
65
67
68
71
71
71
69
68
68
70
71
71
71
71
71
71
71
71
71
71
71
71
73
73
73
73
73
74
74
74
75
75
75
75
76
73
73
73
71
71
71
71
71
71
71
71
72
72
73
73
73
73
73
73
73
73
73
73
73
73
73
73
73
73
73
73
73
73
73
74
75
76
76
76
79
79
79
79
82
83
83
84
84
84
84
84
84
84
85
85
86
86
86
86
87
87
87
87
87
88
88
88
88
88
87
87
86
86
84
85
82
76
73
70
66
65
63
63
47
45
42
39
36
36
36
36
36
36
36
36
36
36
36
36
36
36
36
36
36
40
40
41
41
41
41
41
41
41
41
41
41
41
42
42
42
42
42
42
42
44
43
42
42
60
119
122
120
120
118
122
123
123
131
131
133
134
134
134
134
134
134
131
132
131
132
133
137
138
137
137
138
145
174
179
182
182
182
185
185
187
197
198
200
201
201
201
201
202
202
203
203
203
203
203
204
203
203
203
204
204
205
205
207
210
210
208
208
209
209
209
210
210
210
211
211
213
213
211
211
207
210
211
211
211
213
213
213
213
213
213
214
215
215
215
215
215
215
216
216
216
216
216
216
216
217
217
216
216
215
213
213
212
211
210
195
192
179
177
174
174
174
174
174
174
174
175
174
174
171
169
168
171
171
171
169
169
170
170
171
172
171
169
172
171
171
170
168
136
132
137
137
139
139
142
142
141
139
139
122
121
122
122
121
119
120
120
120
120
119
119
118
118
118
118
116
116
108
107
104
99
97
97
89
85
94
94
97
97
96
96
97
97
97
97
97
97
98
98
98
99
101
100
104
102
102
103
103
103
103
103
104
104
104
105
105
105
105
105
105
105
107
108
110
115
116
118
119
119
121
121
121
120
120
120
123
123
123
123
123
123
123
123
123
123
126
126
126
123
123
123
123
123
123
123
123
123
123
124
124
122
122
123
123
123
125
125
125
125
124
124
124
124
124
124
123
124
125
124
123
123
123
123
123
123
124
124
125
125
125
125
125
125
128
133
134
134
135
137
139
139
139
139
139
139
140
142
142
142
142
142
142
142
142
145
145
145
145
144
144
144
144
144
145
145
147
147
144
141
142
141
142
138
138
138
138
138
142
143
142
144
143
142
142
142
142
144
145
147
147
146
146
145
147
146
144
137
128
128
128
126
121
120
113
114
115
114
112
112
112
112
113
114
114
115
110
110
109
112
112
112
113
113
113
113
113
116
116
115
113
113
113
113
113
113
113
114
114
114
113
114
115
115
116
115
115
114
113
111
110
110
111
110
109
109
108
108
108
108
103
102
102
95
94
92
91
87
87
87
87
87
87
87
88
88
88
87
87
87
87
85
86
87
87
87
91
91
92
92
92
92
91
91
91
90
90
90
89
90
91
92
92
91
89
89
89
89
89
88
88
89
88
87
87
87
87
87
87
89
87
87
85
81
81
81
81
81
81
81
81
81
81
79
76
65
60
58
57
56
50
50
50
50
50
50
50
49
49
49
49
46
45
45
45
42
42
42
42
42
42
42
42
42
40
40
40
40
39
39
37
37
36
35
35
35
35
35
35
35
35
35
35
34
32
32
32
31
31
31
31
31
31
31
31
31
31
29
29
28
28
27
23
20
20
20
20
18
18
16
15
15
15
15
15
18
21
21
21
21
23
23
24
25
25
26
26
26
29
30
32
32
33
33
34
34
34
34
34
34
37
39
39
39
39
39
40
42
42
42
43
42
42
44
44
44
46
46
46
47
48
49
50
50
50
50
52
52
55
55
57
57
59
59
59
59
59
60
61
63
65
65
65
65
65
65
65
66
66
67
68
68
68
68
65
65
63
61
60
60
58
59
59
60
60
60
60
61
61
63
63
64
64
64
64
64
65
66
69
73
73
74
73
73
73
73
73
73
73
73
76
76
77
80
79
79
79
79
79
81
81
81
80
80
82
82
84
84
84
84
84
84
85
85
85
86
87
87
89
91
91
91
90
92
93
93
94
93
93
93
93
93
94
97
102
102
102
103
103
105
105
105
106
106
108
105
104
104
104
104
100
100
100
102
102
104
105
105
105
113
113
113
113
114
114
114
115
114
113
113
114
118
120
121
120
120
120
119
119
120
119
119
118
118
118
118
118
121
121
122
122
121
121
121
121
122
122
121
119
114
114
114
114
114
113
113
113
113
113
114
116
118
117
117
117
117
117
118
118
118
121
121
125
126
126
124
124
124
128
128
128
128
128
129
129
129
129
129
130
132
134
134
134
133
135
134
142
143
142
139
139
137
137
142
142
141
140
140
139
141
140
140
139
139
138
136
135
132
135
138
136
135
134
134
136
136
137
137
139
135
128
128
129
129
134
133
129
131
128
126
125
124
127
127
129
129
130
130
130
130
131
131
131
132
132
132
134
134
134
134
137
139
140
140
140
141
141
142
142
143
143
143
144
145
145
145
145
146
149
150
150
148
148
148
148
152
155
155
155
155
160
160
158
161
158
162
163
159
159
159
155
149
149
147
149
148
147
155
155
155
156
159
160
164
165
163
163
166
166
168
170
171
174
177
178
178
179
179
181
180
180
184
184
185
187
188
188
188
189
189
189
189
188
188
192
195
194
193
194
194
195
194
192
189
180
179
175
176
181
182
182
189
194
195
195
195
196
195
203
203
203
203
203
207
207
208
208
209
210
210
209
208
208
208
210
210
209
211
211
211
210
211
214
213
214
214
213
214
213
213
213
213
213
213
211
210
210
211
212
212
212
212
212
212
211
211
209
208
203
182
176
170
170
169
168
171
171
171
171
173
173
174
174
174
174
174
174
172
171
171
171
171
171
171
175
172
163
151
150
148
147
147
147
147
148
149
148
149
149
149
146
147
147
147
147
147
147
147
149
149
149
148
152
152
152
152
151
152
156
158
159
159
158
141
140
141
135
136
132
121
102
95
92
97
97
100
99
100
100
105
105
105
105
105
105
105
105
107
108
108
111
115
118
118
118
118
118
120
120
120
120
120
119
121
126
126
128
129
132
133
131
131
133
134
134
134
137
137
137
137
136
136
136
134
134
134
134
134
137
135
135
134
134
134
134
134
134
134
137
136
136
137
137
135
135
135
136
137
137
136
135
135
135
135
135
135
135
134
135
135
135
136
136
137
135
134
134
134
134
134
134
134
134
134
134
134
133
131
130
127
126
126
123
123
123
123
123
122
123
124
124
124
122
121
121
121
121
123
123
124
123
123
122
122
121
121
122
121
121
120
118
116
116
113
113
112
110
109
106
83
59
60
57
55
52
52
52
51
50
50
52
52
53
55
55
53
44
41
40
41
41
39
42
44
44
43
44
44
44
44
47
49
50
50
50
50
50
50
50
50
52
54
54
54
53
52
52
53
52
52
53
52
51
51
50
50
50
50
50
50
50
50
50
51
52
52
52
52
52
51
51
51
51
51
51
51
51
53
53
54
54
55
55
55
55
55
55
55
55
55
55
55
55
55
55
55
55
55
55
56
56
58
60
61
61
61
61
62
62
62
62
62
63
63
63
63
63
63
64
64
65
65
65
65
65
66
65
65
64
64
63
63
63
65
65
65
64
64
65
64
65
66
65
65
65
65
65
64
65
64
64
64
64
65
66
66
65
65
66
70
70
71
71
71
71
71
72
73
73
73
73
73
73
73
76
76
76
76
76
76
78
78
79
79
79
77
74
73
73
84
91
92
99
99
98
98
98
98
98
98
100
102
102
102
104
105
114
113
113
112
111
118
116
116
116
115
115
113
113
110
112
114
109
109
110
116
119
120
121
121
121
121
121
121
121
122
122
122
123
124
124
125
126
125
125
126
125
126
126
130
137
137
139
139
140
139
139
137
137
138
138
139
139
137
136
137
134
134
141
141
142
143
145
147
147
147
147
147
148
141
141
140
139
139
140
142
140
140
142
142
142
145
145
145
148
149
154
151
152
154
155
158
158
163
166
167
171
174
176
176
178
179
181
184
187
186
186
187
186
183
192
197
197
197
197
197
200
202
200
200
200
202
203
203
202
201
203
203
200
200
200
192
192
192
194
195
196
197
197
200
208
209
209
210
208
213
209
211
211
211
211
212
209
208
207
205
192
181
180
182
182
182
180
179
177
176
176
176
176
176
178
179
179
181
182
183
183
184
184
184
184
184
184
184
184
184
184
184
184
184
187
187
187
188
188
188
188
188
188
188
188
189
189
189
189
189
189
189
190
190
190
190
190
189
189
188
188
187
187
187
185
185
186
186
186
180
180
180
179
179
168
170
168
161
159
133
131
131
131
131
127
129
128
128
129
131
129
129
129
128
128
127
124
123
123
123
120
119
115
111
104
96
91
91
90
84
80
76
73
71
58
54
50
50
48
45
45
44
44
44
44
44
44
44
45
44
44
44
45
45
45
45
45
46
47
46
46
46
47
46
47
46
46
46
45
44
44
43
43
42
42
42
42
42
43
43
42
40
36
34
34
34
34
34
34
34
34
34
29
29
29
28
28
28
28
28
28
28
28
29
28
28
26
26
26
29
29
29
29
29
29
28
28
28
29
29
29
29
30
30
30
30
30
30
30
30
30
30
30
30
30
31
31
31
31
31
31
31
31
31
32
33
33
33
34
33
33
33
33
31
31
31
32
32
33
34
34
34
34
34
35
35
35
35
35
35
35
35
36
36
36
36
36
36
36
36
36
36
36
36
37
39
39
39
39
40
41
41
41
41
41
41
41
42
43
43
44
44
44
44
44
45
45
45
47
47
49
50
50
50
50
50
50
50
50
50
49
45
40
37
37
39
39
40
40
40
40
40
39
39
43
43
42
42
42
42
42
42
42
42
43
43
43
43
42
43
44
44
44
43
43
42
42
43
44
44
44
44
44
44
44
44
44
44
44
44
44
44
44
44
44
44
44
44
44
44
44
44
44
44
44
44
44
44
44
44
44
44
44
44
44
44
44
47
48
48
48
48
48
48
48
48
47
47
46
45
45
45
45
45
49
50
52
50
50
50
50
50
50
50
50
50
47
41
38
38
38
38
38
39
38
38
39
40
44
45
45
45
46
46
48
48
49
48
47
47
43
43
43
42
42
42
42
42
42
42
45
45
45
44
44
45
45
45
45
47
48
49
48
48
48
50
52
52
52
51
51
51
50
50
50
51
51
51
51
51
51
52
52
52
52
52
52
54
54
55
55
56
56
56
55
54
55
55
53
52
52
50
50
50
52
53
53
53
54
53
55
55
58
58
58
58
58
59
59
59
60
61
61
61
60
60
60
60
60
60
60
60
61
60
60
62
62
62
63
63
62
62
63
63
68
68
68
66
68
68
68
67
67
67
67
68
68
71
71
71
71
71
71
71
73
74
74
74
74
74
73
73
74
74
74
74
75
75
75
75
75
75
75
75
75
75
75
75
75
75
76
76
76
76
76
76
77
81
81
80
76
76
73
73
72
73
75
72
72
71
71
71
71
71
71
72
72
71
71
71
71
69
72
73
75
76
75
75
75
76
76
77
79
80
81
81
81
80
79
76
76
75
76
77
79
81
77
73
73
73
73
72
72
72
71
70
73
73
73
71
71
71
70
71
71
71
71
65
65
65
65
63
63
62
62
63
63
63
63
63
63
63
65
65
65
65
65
65
65
66
67
67
68
68
69
69
69
69
69
69
69
71
72
73
73
73
74
74
74
74
74
76
76
76
77
77
77
77
77
77
79
80
81
81
81
82
82
84
83
82
83
83
84
86
86
86
86
88
88
89
89
89
87
88
89
88
88
89
87
86
81
81
81
76
75
74
75
75
74
74
73
69
69
69
69
71
67
64
63
63
63
60
58
67
67
67
67
68
68
69
69
69
69
70
71
71
71
73
73
73
74
75
76
76
75
75
75
75
75
75
75
73
73
71
71
71
73
73
72
74
74
74
73
73
73
72
73
73
73
73
73
72
72
72
72
71
71
71
71
73
73
74
74
75
75
74
74
73
74
74
73
74
73
74
76
76
76
76
76
79
79
79
74
71
70
70
71
70
72
72
81
81
82
82
81
81
81
84
91
92
92
94
94
95
97
97
97
97
97
97
98
100
100
101
102
102
102
105
110
116
117
118
118
118
118
120
122
135
140
142
145
145
148
152
155
155
155
155
160
162
162
163
163
163
165
166
168
168
170
171
176
179
182
181
182
183
184
186
188
193
193
195
198
205
207
208
208
208
208
209
211
211
211
211
211
209
209
211
210
210
210
211
210
212
216
217
216
218
218
216
216
215
215
218
218
219
221
221
221
221
219
220
221
226
227
231
231
234
234
234
236
236
235
237
237
237
236
235
236
237
238
237
237
240
242
242
243
243
241
241
239
239
241
242
242
241
241
240
240
240
239
240
240
239
240
240
240
242
242
242
242
241
242
242
242
242
242
245
242
242
242
242
243
243
243
242
241
241
241
241
239
237
235
211
211
210
210
205
204
205
205
200
198
197
195
191
188
177
163
162
162
155
155
141
141
143
140
141
140
134
132
128
127
129
127
123
125
122
121
121
121
121
124
125
125
124
126
126
126
126
128
127
130
129
127
126
123
118
116
114
113
113
109
108
110
107
108
108
109
108
108
108
111
110
110
110
108
108
108
95
96
95
96
94
90
90
88
87
88
87
86
85
85
87
87
87
87
88
84
84
84
84
85
86
86
85
86
88
89
89
89
89
90
90
91
91
91
92
93
93
96
94
94
94
93
93
92
94
97
97
97
97
97
97
97
97
97
97
97
96
96
96
96
96
97
92
92
90
89
89
87
87
83
79
78
77
78
78
78
76
74
75
76
76
76
76
76
76
76
76
76
76
75
75
72
71
65
65
65
66
66
65
64
61
61
61
61
64
65
65
65
65
67
67
68
68
68
68
70
70
70
69
69
68
68
68
68
69
68
69
70
68
68
68
68
68
68
69
71
71
71
71
71
71
71
71
73
74
76
76
76
76
76
76
76
77
77
78
76
76
72
73
71
72
72
72
72
70
69
69
68
66
66
63
60
60
59
59
58
56
55
53
53
52
53
54
54
53
52
52
51
52
52
51
51
51
51
51
51
51
52
52
50
52
52
52
52
52
53
53
53
53
53
53
53
53
53
53
53
53
54
55
55
56
57
57
57
57
57
57
58
58
58
58
58
58
58
58
58
58
58
58
58
58
58
58
58
58
59
60
61
61
61
60
61
61
61
60
60
61
64
63
63
63
65
65
62
60
60
60
56
56
60
60
63
64
63
63
64
65
65
66
67
68
68
65
66
68
71
70
71
71
71
71
70
70
70
70
70
68
69
69
71
71
72
72
73
74
74
73
72
71
68
65
67
67
67
68
65
67
68
68
73
76
79
80
84
86
87
88
89
91
91
90
89
89
88
88
89
89
89
89
89
90
91
91
94
94
95
96
97
97
99
99
99
99
99
99
99
99
100
100
100
100
100
99
99
99
99
99
100
100
100
100
100
100
100
100
100
100
100
101
102
102
102
102
102
102
102
102
102
102
102
103
105
104
102
101
100
100
100
100
100
102
102
102
102
102
102
102
102
102
102
102
102
102
101
102
101
107
112
114
114
112
111
111
110
110
111
110
110
108
107
107
106
107
108
108
109
108
108
106
106
104
105
105
103
104
105
105
106
107
106
106
106
105
107
107
108
109
108
111
110
105
100
94
95
96
96
95
92
89
89
89
89
91
91
92
92
92
92
94
94
97
98
99
99
98
96
96
96
98
98
99
99
100
100
100
100
100
100
100
100
101
100
100
99
97
97
92
92
92
93
93
93
93
88
88
87
84
84
84
81
79
77
77
77
76
76
75
76
77
76
76
76
77
77
77
78
78
78
78
78
78
78
78
77
77
77
77
78
79
79
79
79
79
78
78
79
79
78
76
73
73
73
73
73
73
73
72
71
71
73
73
73
73
73
73
73
73
73
73
73
73
73
74
74
74
74
74
74
74
76
76
76
76
76
77
77
78
78
78
79
79
79
79
79
79
79
79
79
79
78
78
77
78
78
78
78
78
77
77
76
72
72
71
58
55
55
55
51
50
50
47
44
43
42
30
31
28
26
26
26
26
26
26
26
26
26
26
23
24
25
25
25
26
26
26
26
26
26
26
26
26
26
26
30
31
32
32
32
32
32
32
32
32
32
32
32
33
33
33
32
33
33
32
32
32
32
33
34
34
34
34
36
36
36
36
36
36
36
36
36
39
39
39
39
37
37
38
38
38
38
37
39
39
39
39
39
39
39
39
39
40
40
40
41
41
41
41
41
41
41
41
41
41
40
52
54
54
53
53
54
54
54
54
55
55
55
56
56
56
56
57
57
57
57
57
58
58
58
58
58
59
59
65
65
65
65
65
65
65
67
68
68
69
69
69
69
69
71
72
73
80
81
81
81
81
83
83
89
89
89
89
89
89
89
89
90
93
93
92
93
93
93
94
94
94
94
94
95
94
92
94
89
88
86
86
84
86
87
89
91
92
92
92
92
92
92
93
94
94
94
94
94
94
94
93
93
93
94
95
97
97
100
100
100
101
101
101
101
100
100
101
105
105
107
107
107
107
107
109
109
110
109
106
105
104
104
103
103
103
103
103
103
101
101
102
102
102
102
102
102
102
102
104
103
105
105
104
105
105
105
105
105
105
105
105
105
108
108
105
86
81
74
73
74
74
74
74
76
76
76
76
76
76
79
77
77
76
76
76
76
76
76
76
76
76
76
76
76
76
76
76
74
76
76
76
76
76
76
76
76
76
77
81
80
80
80
81
81
80
76
73
71
68
67
67
67
67
67
66
66
66
66
69
68
68
68
67
67
68
68
68
73
73
73
73
70
70
70
69
68
60
60
61
60
61
60
60
60
60
61
61
61
61
61
61
60
61
60
60
60
59
59
59
59
60
61
61
60
61
61
61
61
61
62
62
62
63
64
65
65
65
65
65
65
67
65
67
68
67
65
66
68
68
68
68
68
68
68
68
68
69
69
69
69
70
78
81
84
84
84
87
87
89
92
97
97
97
98
99
99
105
104
105
105
106
104
104
105
107
106
105
100
94
94
94
94
94
94
96
100
101
102
105
107
110
108
106
106
106
105
110
114
117
123
125
140
140
151
152
152
153
152
151
151
152
153
153
155
156
155
155
155
155
155
156
162
161
162
161
161
161
161
161
163
164
164
163
164
164
164
164
165
165
165
165
166
167
167
167
167
168
168
168
168
169
170
171
171
171
171
174
174
176
176
176
176
176
175
175
175
175
177
181
182
182
183
183
183
183
183
184
185
186
186
184
183
183
183
183
183
183
183
183
183
183
186
186
187
187
187
187
187
186
186
186
187
188
189
189
187
186
184
183
183
176
175
176
176
180
180
181
177
182
182
192
197
201
216
229
208
200
184
177
228
318
389
436
445
465
466
482
484
490
493
536
537
542
555
558
561
561
556
566
566
603
598
598
597
597
604
609
613
614
615
618
667
668
669
669
669
673
676
675
683
702
710
728
732
734
735
737
740
741
742
751
757
767
796
796
796
801
823
833
835
887
902
947
949
974
976
1018
1019
1027
1049
1063
1127
1142
1165
1168
1190
1208
1239
1243
1252
1252
1252
1258
1387
1394
1396
1403
1411
1418
1421
1422
1424
1424
1432
1432
1432
1433
1433
1463
1465
1487
1493
1498
1502
1503
1519
1520
1520
1520
1531
1532
1532
1532
1544
1543
1543
1550
1576
1580
1580
1587
1589
1596
1603
1623
1627
1637
1630
1628
1648
1643
1642
1647
1658
1658
1661
1661
1661
1661
1661
1662
1662
1662
1666
1666
1666
1666
1666
1665
1665
1667
1668
1668
1669
1665
1665
1665
1665
1660
1659
1658
1649
1649
1644
1642
1630
1611
1595
1522
1515
1514
1520
1522
1522
1523
1525
1526
1527
1527
1527
1527
1527
1527
1529
1529
1529
1525
1507
1507
1503
1479
1471
1367
1363
1303
1115
1096
980
951
867
817
809
810
812
815
818
817
814
804
804
800
798
799
799
804
801
803
800
792
791
777
775
785
784
785
785
785
785
785
751
722
693
694
520
495
460
369
268
225
225
225
225
266
266
266
267
268
240
237
224
224
226
229
235
239
240
232
233
232
237
237
238
244
246
246
253
256
257
257
257
258
261
262
263
263
263
263
264
264
266
266
263
261
260
264
264
261
263
255
250
251
259
261
261
262
262
262
266
267
268
269
269
268
266
267
269
272
276
279
278
280
280
280
281
282
283
286
287
287
287
287
286
286
287
288
287
287
288
290
292
293
293
293
293
293
292
294
298
300
298
298
298
298
298
295
295
295
295
296
298
295
295
295
294
289
287
288
284
269
245
243
232
232
234
228
227
226
224
224
224
228
227
224
224
220
218
216
216
215
214
219
219
218
218
218
218
218
218
220
221
222
223
224
224
224
226
227
228
228
228
226
225
224
224
224
224
227
227
226
206
182
164
165
160
151
132
119
116
116
116
113
109
101
83
83
82
83
81
82
84
84
86
88
92
94
94
92
92
92
92
93
94
96
97
97
92
92
92
92
92
92
94
97
98
100
100
100
99
98
98
99
100
100
102
102
103
104
104
104
104
103
103
103
103
108
108
108
108
109
109
108
108
108
108
108
107
105
103
103
103
104
105
109
111
115
118
119
119
119
120
121
121
121
122
123
123
126
126
128
129
129
129
129
130
130
131
131
131
134
134
134
134
134
134
134
135
137
137
137
139
140
144
145
145
145
149
150
150
151
151
151
152
152
153
152
152
153
145
144
143
143
143
144
143
143
143
143
144
147
147
150
152
156
159
159
159
159
159
158
157
155
152
152
152
154
153
156
154
158
159
159
161
161
162
163
163
166
166
165
160
153
152
147
147
142
137
134
133
132
132
135
136
137
137
137
137
137
137
138
139
142
142
142
142
143
143
143
144
144
144
144
147
147
148
148
148
148
148
152
152
152
152
152
152
152
152
152
152
152
140
137
137
134
136
134
134
133
131
133
123
116
109
105
105
105
107
108
108
109
108
108
108
108
108
108
108
115
115
116
116
116
116
116
117
117
117
117
116
116
118
120
120
120
120
120
121
121
121
121
121
122
123
124
123
118
117
117
121
125
129
131
128
128
129
128
126
126
126
125
124
125
123
123
123
118
116
115
114
113
113
113
116
114
112
110
111
112
113
115
114
112
113
112
112
112
113
112
111
112
113
113
114
114
113
112
112
113
115
117
118
118
118
119
119
119
119
121
122
123
122
122
122
123
122
122
122
122
123
127
129
129
129
129
127
124
126
125
125
126
119
116
115
117
122
123
123
122
122
122
122
123
123
126
129
128
121
119
120
119
119
122
122
125
125
125
126
127
128
129
129
131
130
130
130
130
134
137
141
142
142
144
144
144
146
147
147
152
153
154
152
153
155
155
155
157
155
155
150
140
134
131
130
127
126
130
131
131
136
137
137
137
137
137
137
137
138
138
139
139
137
137
139
139
139
139
140
140
140
140
140
140
141
141
141
142
141
142
142
144
145
144
144
142
142
142
142
140
138
138
138
138
137
137
141
142
142
142
142
141
140
140
140
140
142
143
145
145
148
147
147
149
149
149
149
149
150
150
152
154
154
154
154
154
154
154
156
156
156
157
158
158
159
159
159
159
160
160
163
167
172
171
169
170
170
169
169
175
175
178
174
174
171
171
169
167
167
166
163
159
165
155
153
150
147
139
137
142
139
138
138
137
133
134
136
136
136
138
139
145
144
144
144
147
146
147
148
150
156
159
163
167
167
170
168
171
174
174
176
176
176
176
176
176
176
176
178
184
185
187
191
191
193
193
198
203
203
205
206
206
206
206
206
208
209
209
209
212
213
215
216
216
216
216
218
218
218
218
218
218
218
221
224
223
223
224
224
228
228
229
229
228
227
227
226
227
227
224
223
221
217
217
218
215
215
212
214
213
212
212
213
213
213
213
213
213
214
213
212
211
211
210
210
210
209
208
208
202
200
198
198
198
197
197
197
197
197
197
197
191
175
171
171
166
163
163
153
152
152
149
150
150
150
150
151
147
145
145
132
132
132
134
134
134
134
134
135
135
134
134
134
131
116
97
96
91
96
94
94
94
94
94
95
99
99
99
99
99
99
99
100
100
100
100
100
100
99
99
97
69
57
42
41
41
41
42
42
43
43
43
44
44
44
43
43
43
44
44
44
44
44
44
44
45
45
45
45
45
45
47
47
47
47
48
48
48
48
48
48
48
48
48
48
48
48
47
46
47
48
48
50
51
51
51
51
52
52
52
52
52
52
52
53
53
53
53
53
53
53
55
55
55
57
58
58
58
59
60
63
63
63
63
63
63
63
63
63
64
64
65
65
67
67
67
65
65
65
65
65
65
65
65
65
63
63
64
65
65
65
60
58
58
55
53
54
55
56
54
55
55
55
55
55
55
55
55
57
58
58
58
56
56
56
56
57
57
57
57
57
56
56
56
56
56
57
57
58
58
59
60
60
60
60
60
60
60
60
60
61
61
61
60
60
58
57
57
57
57
57
57
57
58
57
57
57
57
58
58
58
58
60
59
59
59
59
58
58
58
58
58
58
57
55
55
55
55
54
53
52
52
52
52
52
52
52
52
52
52
53
54
55
55
55
54
54
54
54
55
56
56
56
56
57
57
57
58
57
56
55
52
52
31
31
31
31
29
29
29
29
29
29
29
29
29
29
29
29
29
29
29
29
29
30
30
30
30
30
30
30
30
30
30
30
30
30
30
30
29
29
29
29
29
29
29
29
29
29
29
29
29
29
30
30
30
31
29
29
28
27
26
26
26
25
25
25
25
23
23
23
23
23
23
23
26
26
26
26
26
26
26
26
26
26
26
26
26
27
28
28
29
29
29
29
29
29
29
29
29
28
27
27
26
26
26
26
26
26
26
27
28
29
29
29
29
29
29
29
29
29
31
31
31
31
31
31
31
31
31
31
33
34
34
34
34
34
34
34
34
35
35
36
36
37
39
38
37
30
27
26
26
26
26
26
26
26
26
27
27
27
26
27
27
27
27
26
26
27
27
27
26
26
27
27
27
27
27
27
27
27
27
27
27
27
27
27
27
27
27
29
29
30
30
29
29
29
29
29
31
31
31
31
31
31
31
31
31
31
31
31
31
31
31
31
31
31
31
31
31
31
31
31
31
31
34
34
34
34
34
34
34
34
34
34
34
34
34
36
36
37
39
39
41
42
44
44
44
44
45
45
45
45
45
46
50
50
50
50
50
47
47
47
48
49
49
49
47
46
44
43
43
45
45
49
49
49
47
47
47
47
47
47
46
45
45
44
44
44
44
44
44
44
44
44
43
42
42
42
42
42
42
43
44
44
44
44
44
44
44
45
45
45
45
45
45
45
45
45
45
45
47
46
46
46
46
46
46
46
46
46
46
46
46
47
47
47
47
47
47
47
48
51
52
53
53
53
53
53
53
53
53
53
53
53
53
55
55
58
58
56
56
56
56
58
58
58
58
58
58
58
59
61
61
61
61
63
63
63
62
61
60
60
58
58
57
58
58
56
57
57
57
58
58
58
58
58
57
57
59
59
58
57
55
56
56
57
56
56
54
53
44
42
42
39
39
39
39
39
39
39
39
39
39
41
41
42
42
42
43
43
43
43
43
43
43
43
43
43
44
44
44
44
45
45
44
42
42
42
42
42
42
42
42
42
42
42
42
42
42
42
42
42
42
42
43
44
44
42
42
40
40
41
40
40
40
40
40
40
40
40
40
39
41
41
42
43
43
43
43
43
44
44
46
46
45
44
44
44
44
46
46
46
47
47
47
47
47
50
50
50
46
45
44
44
44
39
39
39
39
42
44
44
44
44
45
46
46
46
46
46
45
47
47
47
47
48
48
48
48
48
49
49
50
50
52
53
53
54
55
55
55
56
56
57
57
58
58
58
58
58
59
61
61
61
61
61
61
60
60
60
59
59
58
58
58
58
59
60
60
61
61
61
61
61
61
61
61
61
61
61
61
61
62
62
61
60
60
60
60
60
60
60
60
60
60
60
60
60
60
60
60
59
61
60
58
57
57
57
57
57
57
56
50
48
47
48
46
46
46
47
47
47
47
47
47
47
47
47
47
47
46
46
46
46
46
46
46
46
47
47
47
47
47
47
47
50
50
50
50
52
52
52
52
52
52
52
52
46
46
46
44
43
42
42
42
47
47
47
47
49
50
50
50
48
45
45
41
39
36
32
29
26
26
26
26
28
28
29
29
30
31
32
32
33
33
33
33
36
37
37
37
37
37
37
39
39
39
39
39
41
42
42
42
42
42
44
44
44
44
44
44
44
47
47
47
47
47
47
47
48
49
51
51
51
53
53
53
53
53
54
55
55
55
55
55
55
55
55
55
55
55
54
54
54
54
55
56
57
57
57
58
58
58
58
58
58
59
58
56
55
55
57
56
56
55
58
58
58
59
63
65
65
64
64
63
63
63
64
64
64
64
64
65
65
65
65
67
68
68
68
68
68
68
68
68
68
68
68
68
69
69
69
70
70
71
71
71
71
72
73
73
73
73
73
73
73
73
73
73
73
69
67
62
61
60
60
60
60
60
59
59
59
59
58
55
51
51
48
49
47
46
47
47
45
46
47
47
47
47
47
47
47
47
47
47
47
47
47
47
47
47
47
47
47
47
47
47
46
46
46
46
46
46
46
46
46
46
45
46
46
44
44
38
36
36
31
31
29
29
29
29
29
29
29
29
30
29
29
29
31
31
31
31
31
30
30
29
29
29
29
29
29
31
31
31
32
32
33
33
33
34
34
32
32
32
33
34
34
34
34
34
35
34
34
34
34
34
34
35
36
36
36
36
36
36
36
36
36
36
35
35
36
36
36
38
38
39
39
39
39
41
42
42
42
42
42
42
42
42
42
42
44
44
43
44
45
45
45
45
45
45
46
45
45
45
44
43
39
36
36
36
36
35
36
36
36
36
36
36
36
35
36
36
36
36
36
36
38
38
39
39
39
39
41
41
40
40
40
41
41
41
41
41
41
41
41
41
41
41
41
41
41
41
41
41
42
42
43
44
45
45
45
45
45
45
45
45
45
45
45
44
44
44
45
45
45
45
45
45
45
45
45
45
45
45
46
46
46
46
46
46
45
44
44
44
44
44
44
44
44
44
44
39
34
26
24
24
26
26
26
26
26
26
26
26
26
26
26
26
26
26
26
26
26
26
26
26
27
27
27
28
28
31
31
31
31
31
28
26
26
26
26
26
25
25
25
24
24
24
25
25
26
25
25
24
23
23
23
23
23
24
24
24
25
25
25
25
25
26
24
24
24
25
25
25
26
26
26
26
26
26
26
26
26
26
26
27
27
27
26
27
23
23
23
23
23
23
23
23
24
24
24
24
23
23
23
23
23
23
23
23
24
24
24
24
24
26
26
26
26
26
26
26
26
26
25
25
24
24
24
24
23
23
24
24
24
24
24
24
24
24
25
25
25
25
25
25
25
26
26
26
26
26
26
26
26
26
26
26
26
26
26
26
27
27
26
26
26
26
26
26
26
26
26
26
23
23
22
21
21
21
21
22
23
23
23
23
24
24
24
24
24
24
24
23
23
23
23
21
21
23
23
23
23
23
23
23
24
24
24
24
23
23
23
23
23
23
23
23
23
23
24
25
25
25
24
25
23
23
23
23
23
23
23
24
24
24
24
24
24
24
26
26
26
25
25
25
25
25
25
25
25
25
25
25
25
25
25
25
25
25
25
26
26
26
26
26
26
26
26
28
29
29
29
29
29
29
29
29
29
26
27
28
28
28
28
28
28
28
28
28
28
28
28
28
28
27
27
27
26
26
28
28
28
28
28
29
29
29
29
31
31
32
31
31
31
31
31
31
31
31
31
32
32
32
32
32
31
31
31
30
30
30
30
30
30
29
29
29
29
29
29
29
29
29
29
29
29
29
29
29
30
30
30
30
30
31
31
32
33
33
33
33
33
33
34
35
35
38
40
40
40
40
40
40
40
40
40
40
41
42
41
41
42
42
42
42
42
42
42
42
42
42
42
41
40
40
39
38
37
36
38
38
38
37
37
37
37
37
37
37
37
37
37
37
37
37
39
39
39
40
40
39
39
40
40
39
39
38
38
37
36
37
37
37
37
37
37
36
36
36
34
34
34
33
33
34
34
34
33
33
33
34
36
37
38
38
38
39
39
39
39
39
41
42
42
42
42
42
42
42
42
42
42
42
42
42
42
42
43
44
44
44
45
45
45
47
47
47
47
47
47
48
48
48
48
48
46
39
36
36
33
33
35
36
37
36
36
36
36
36
36
36
36
35
36
36
35
35
35
35
36
36
36
36
36
36
35
34
33
33
33
33
33
33
33
34
36
36
36
36
38
39
39
39
39
39
39
39
39
39
39
39
40
41
41
41
41
41
41
41
41
41
41
41
42
42
43
43
43
43
44
44
44
44
44
44
44
44
44
44
44
44
44
46
46
46
46
45
45
45
45
45
45
45
44
42
39
39
37
36
36
35
34
34
34
36
36
35
34
34
34
33
33
33
33
34
35
35
34
34
34
34
34
34
35
37
39
39
39
39
39
39
40
42
42
42
42
42
42
42
43
43
43
43
43
43
44
45
46
45
45
50
52
52
52
52
52
52
50
50
49
47
47
44
44
46
47
50
51
53
52
52
53
52
52
54
55
55
55
55
55
55
55
55
55
56
56
56
56
56
56
56
56
56
56
56
57
57
56
56
56
56
56
55
55
55
55
54
54
54
53
53
54
56
55
55
55
55
56
55
55
54
54
55
55
55
55
55
55
55
55
55
56
56
56
58
58
58
58
58
58
58
59
59
58
58
58
60
60
60
60
63
64
65
65
63
62
62
63
63
63
63
63
62
61
61
60
61
59
60
60
60
59
59
59
59
59
58
58
58
58
57
59
59
60
60
60
60
60
60
60
63
63
66
67
68
68
68
67
67
67
71
72
73
73
74
74
76
76
76
76
76
76
76
75
75
76
76
76
73
71
70
70
68
68
67
67
66
67
69
69
70
70
71
70
68
68
66
66
66
68
69
69
70
70
69
69
69
68
68
69
69
71
71
71
72
72
71
71
72
72
72
72
71
71
70
70
71
72
72
73
73
73
73
73
73
73
73
73
73
73
76
76
76
77
79
79
81
81
81
81
81
81
81
81
82
82
82
81
80
81
81
81
81
81
80
80
80
79
75
73
69
66
64
64
63
60
60
58
58
60
60
60
60
60
59
59
57
57
50
50
49
49
49
49
50
48
47
45
45
45
45
45
45
45
45
44
44
44
44
44
44
44
44
44
44
44
43
43
44
44
44
44
44
47
47
47
47
47
48
48
48
48
48
48
48
50
50
50
50
50
50
50
50
50
50
50
50
42
42
41
39
31
26
25
23
23
23
23
23
23
23
23
23
24
24
24
24
23
23
22
21
21
21
21
21
21
21
21
21
21
21
22
22
22
22
22
23
23
23
23
23
23
23
23
23
24
26
26
26
26
26
26
26
26
26
26
26
26
26
26
26
26
26
26
26
26
26
26
27
28
28
29
28
28
27
28
28
28
29
28
29
29
29
31
31
32
34
34
34
34
34
34
34
34
34
34
34
34
34
36
35
34
30
31
31
31
31
31
31
31
31
31
31
31
32
31
31
31
32
32
32
32
32
31
31
34
34
34
34
34
34
34
34
34
34
34
36
36
35
35
36
36
35
35
35
35
35
36
36
36
36
38
38
38
39
39
40
40
40
40
40
40
40
40
40
40
40
40
40
40
40
40
40
41
40
40
40
40
40
40
40
40
40
41
41
41
41
41
41
41
41
41
41
41
41
41
41
41
41
41
41
41
41
40
40
40
39
39
39
39
36
35
34
34
34
32
31
31
31
30
31
31
29
29
29
28
28
28
28
28
28
25
24
24
24
24
23
23
23
23
23
23
24
24
25
26
26
26
26
26
26
26
26
26
26
26
26
26
26
26
24
25
24
24
23
23
23
23
23
23
23
22
22
22
22
22
22
22
22
22
23
23
23
23
23
23
23
24
24
23
23
23
23
24
24
23
23
23
23
23
23
24
23
21
20
19
19
19
19
20
20
20
21
21
21
21
21
21
23
23
23
23
23
23
23
23
23
23
23
23
23
23
23
23
23
23
23
23
23
23
23
24
24
25
24
23
24
23
22
22
22
23
22
24
24
24
24
23
23
23
22
22
22
22
22
22
22
23
23
23
23
23
23
23
23
23
23
23
23
23
26
26
23
23
23
24
24
24
24
25
25
24
24
24
24
24
24
25
25
25
25
25
25
25
24
24
24
26
25
22
22
22
22
22
22
22
22
22
21
21
21
21
21
21
21
21
21
21
21
21
21
20
20
20
21
21
21
26
26
26
27
27
27
27
28
27
27
26
27
26
26
25
24
24
25
26
26
26
26
26
26
26
26
26
26
26
26
26
26
26
26
27
27
27
27
27
29
29
29
29
29
29
29
29
29
29
29
28
29
28
29
29
28
28
29
26
26
28
28
28
27
27
27
27
27
27
27
27
27
27
27
26
27
28
28
29
29
29
29
29
29
29
29
29
29
29
29
30
29
30
31
31
31
31
32
31
31
31
30
29
29
28
28
28
28
29
28
27
26
26
26
27
27
27
27
27
27
27
27
27
27
27
27
27
27
27
27
27
27
27
27
26
26
26
26
26
27
27
26
26
26
27
27
28
29
31
31
31
31
31
30
29
29
29
29
29
29
29
29
30
31
31
31
31
30
31
31
32
31
31
31
29
28
28
28
29
28
29
26
26
26
24
24
24
24
24
26
26
26
26
26
26
26
26
26
26
27
28
28
28
28
28
28
28
28
29
31
31
32
32
33
33
34
34
34
34
34
34
34
36
36
36
36
36
36
36
37
37
37
37
37
37
37
37
37
38
39
39
39
39
40
40
40
40
40
40
40
40
41
40
41
40
40
40
40
41
43
43
44
44
44
44
44
44
43
43
43
43
44
45
45
44
45
45
45
45
45
45
45
45
45
45
45
45
45
46
46
46
46
46
47
47
47
47
48
48
49
49
49
49
49
49
50
51
50
50
50
50
52
52
55
55
58
58
58
58
58
57
58
58
55
55
55
55
55
55
55
54
55
55
56
56
57
58
55
55
56
55
56
56
56
56
55
56
56
56
56
55
55
55
55
58
58
57
57
57
57
56
54
52
54
54
55
55
55
56
55
55
56
58
58
58
57
57
57
57
58
59
59
59
58
59
57
57
57
57
56
55
55
53
53
55
55
55
55
55
53
53
55
55
55
55
55
54
54
54
54
53
52
52
52
52
52
52
52
52
52
52
52
52
52
52
52
50
50
50
50
50
50
48
48
48
48
49
49
49
49
49
49
49
50
50
52
52
48
47
47
48
49
49
49
48
48
48
48
48
47
48
48
48
48
48
49
49
47
50
49
52
52
52
52
52
53
52
52
52
52
52
52
52
55
55
58
60
60
60
62
62
64
64
64
64
61
60
61
60
57
57
58
52
54
58
65
65
66
71
71
73
73
75
75
75
79
79
79
80
81
81
81
83
84
84
88
90
90
90
90
91
91
91
91
92
92
92
92
92
92
92
92
92
92
92
94
93
93
93
94
95
95
95
95
95
95
95
95
96
96
96
95
95
95
95
95
95
95
97
97
97
97
97
97
97
97
97
97
97
97
98
98
98
98
98
99
99
99
99
100
100
100
100
100
100
100
100
100
100
100
100
101
101
101
101
101
101
101
101
101
101
101
101
101
100
100
101
102
102
102
102
102
102
102
102
100
99
97
93
92
90
90
79
70
68
68
65
65
65
65
66
62
60
56
56
54
49
50
45
40
36
32
32
31
31
31
31
32
32
32
32
31
31
31
31
31
30
29
29
28
27
26
26
26
25
26
26
28
28
28
28
28
28
28
28
29
29
29
29
29
29
29
29
29
30
31
31
31
31
31
31
30
30
31
31
30
30
29
29
29
29
30
30
30
31
32
32
32
32
32
32
32
32
34
37
37
37
38
38
39
39
39
39
39
42
42
42
42
42
42
45
45
46
47
47
47
47
46
44
44
44
44
46
46
47
47
49
50
50
50
50
50
52
52
53
54
54
57
56
56
54
52
52
52
55
55
55
55
55
58
56
58
58
58
58
58
58
59
59
59
60
61
62
62
62
63
63
63
63
63
69
70
68
68
67
67
68
68
68
68
68
68
68
68
68
68
68
68
70
70
71
71
71
72
73
74
74
74
74
74
74
73
73
73
73
73
73
74
74
75
75
75
74
74
73
73
72
71
72
73
72
72
72
72
72
72
72
71
71
71
71
71
71
71
71
71
71
71
73
73
73
73
73
73
73
73
73
73
72
73
73
73
73
73
73
73
73
73
74
75
75
75
75
74
74
74
73
73
69
69
69
69
71
72
73
71
68
61
63
63
63
63
63
63
60
59
57
56
56
56
56
56
55
56
56
57
57
57
58
58
58
59
60
59
59
58
58
53
53
50
41
38
37
37
37
37
37
36
38
39
38
38
39
39
39
39
39
38
38
38
38
42
44
44
45
44
41
41
41
41
41
42
42
47
47
47
47
47
47
47
50
51
51
51
52
52
52
52
52
52
52
52
55
55
57
57
57
57
58
59
59
60
60
60
60
62
62
60
61
61
61
61
62
63
66
66
65
66
65
65
65
67
67
68
68
68
68
68
68
68
66
71
73
79
79
79
79
79
79
79
79
81
81
84
84
84
84
84
82
84
85
85
85
86
87
87
87
87
89
89
93
93
93
93
93
92
92
92
93
93
93
94
94
94
95
95
95
95
97
100
100
102
102
104
104
104
104
105
105
105
105
105
105
105
105
106
105
105
105
106
107
107
107
107
108
108
112
113
113
114
114
114
114
114
114
114
114
115
116
116
117
117
117
118
115
113
113
115
112
113
113
113
112
112
112
112
113
113
112
111
111
111
110
110
108
108
107
108
108
108
108
108
106
106
94
93
91
94
93
87
87
83
84
82
82
83
81
81
81
81
81
80
79
80
80
81
79
76
76
71
72
71
71
70
67
67
67
67
67
67
67
67
66
67
67
67
71
71
71
71
70
70
70
70
70
70
70
69
70
70
73
72
72
72
72
72
72
72
72
71
71
71
70
71
70
68
63
61
58
58
58
57
58
58
56
55
55
54
52
51
51
50
50
49
47
47
47
47
47
47
46
45
44
44
44
44
44
44
43
42
42
42
42
43
39
39
37
37
39
39
40
40
39
39
39
39
37
37
37
37
37
37
37
39
39
39
39
40
41
40
39
40
40
40
40
42
42
39
36
36
36
36
36
35
35
34
34
34
33
33
32
32
32
32
32
32
32
32
33
33
33
33
34
34
33
33
33
32
32
31
31
31
31
30
30
31
31
31
32
30
28
28
28
27
28
29
29
29
29
29
29
29
29
31
33
33
33
34
35
34
34
34
32
32
32
32
32
32
31
31
31
31
31
31
32
31
31
31
33
31
31
31
31
31
31
32
31
31
31
31
31
31
31
30
30
30
31
31
31
31
31
31
31
31
31
31
31
31
31
32
32
32
32
33
33
34
35
35
35
35
35
35
35
35
35
35
35
35
35
36
36
35
35
35
35
35
35
36
36
36
36
36
35
35
35
36
36
36
36
36
35
37
38
38
38
38
38
38
38
39
38
39
39
39
38
34
33
33
34
34
34
34
32
32
32
32
34
34
34
34
34
35
35
35
36
36
36
37
38
38
38
38
38
39
39
40
40
40
40
40
40
40
40
41
41
41
41
42
41
40
39
40
40
40
41
39
39
39
39
39
39
38
38
38
37
38
40
40
38
39
39
39
39
39
39
39
39
39
39
39
39
39
40
40
40
40
40
41
41
41
40
40
40
40
40
40
41
42
42
42
42
42
42
41
41
41
41
41
41
41
41
41
41
41
40
40
42
40
40
40
34
34
34
34
34
34
34
31
31
31
31
31
32
33
33
33
33
33
32
32
32
33
33
33
34
34
33
33
33
32
33
34
34
34
36
36
36
35
35
34
34
34
35
35
35
36
34
34
35
35
35
37
36
38
37
36
36
36
36
36
36
36
35
37
36
36
36
36
36
36
36
36
36
36
36
35
35
35
35
35
37
36
36
36
36
36
36
38
38
39
39
39
39
39
39
39
39
39
38
37
37
37
37
36
36
34
34
34
34
35
35
35
35
35
35
34
34
34
34
34
34
34
34
34
34
34
34
34
34
35
35
35
35
35
35
35
35
35
35
35
34
34
34
34
34
34
34
34
34
34
34
34
34
34
34
34
35
35
35
36
36
35
35
34
34
34
34
34
34
34
35
35
35
35
36
36
36
36
36
36
36
36
36
36
36
36
36
35
35
34
34
35
36
34
33
30
29
29
29
29
29
29
29
29
29
28
28
28
28
28
28
28
27
27
27
28
28
28
30
30
30
30
30
30
30
30
30
29
29
28
27
24
24
24
24
24
24
24
24
24
24
23
23
24
24
24
25
25
25
23
23
23
23
23
23
23
23
23
23
23
23
23
23
23
23
23
23
23
23
23
23
23
23
23
23
23
23
23
23
23
23
23
23
23
23
23
23
23
23
25
25
25
24
23
23
23
23
23
23
23
23
23
24
25
26
26
25
25
26
26
26
26
26
26
26
26
26
26
26
26
26
26
26
26
26
26
26
26
26
26
26
26
26
26
28
28
28
28
27
27
27
26
26
26
26
25
25
25
26
26
26
26
22
22
21
21
21
21
22
21
21
21
20
20
20
20
21
21
21
21
21
21
21
20
20
20
20
20
20
20
20
20
20
20
20
20
18
18
16
13
12
12
12
12
12
12
12
12
12
12
12
12
12
12
12
12
12
12
12
12
12
10
10
10
10
10
10
10
10
10
10
10
9
9
9
9
9
9
8
8
8
8
8
8
8
8
8
8
8
8
8
8
8
8
8
8
8
8
8
8
8
8
7
7
7
7
7
7
7
7
7
7
7
7
7
7
7
7
7
7
7
7
6
6
6
6
6
6
6
6
6
6
6
6
6
7
6
2
1
1
1
1
1
1
1
2
2
2
2
2
2
2
2
2
3
3
3
3
3
3
3
4
4
5
5
5
4
4
4
5
5
5
5
5
5
5
6
6
6
6
6
7
7
7
7
7
8
8
8
8
8
9
9
9
9
9
9
10
10
10
10
10
10
10
12
12
13
13
13
13
13
13
13
13
13
13
13
13
13
13
13
15
15
15
15
15
15
16
16
16
16
16
16
16
16
16
17
17
17
17
17
17
17
17
17
17
17
17
18
18
18
18
18
18
18
19
19
19
19
19
20
20
20
20
20
20
20
20
21
21
24
24
25
26
26
26
26
26
26
27
27
27
27
27
27
28
28
28
28
28
28
28
28
28
28
28
28
28
28
28
28
28
28
29
30
31
31
31
31
31
31
31
31
31
31
31
31
31
31
31
31
31
31
31
31
31
31
31
31
31
31
31
31
31
31
31
31
31
31
31
31
31
31
31
31
31
31
29
29
29
29
29
29
29
29
29
28
26
25
25
25
25
23
23
22
22
21
21
21
21
21
21
21
21
21
21
21
21
21
21
21
21
21
21
21
21
18
18
18
18
18
18
18
18
18
17
15
15
15
15
15
15
14
14
14
14
14
15
14
9
9
8
8
7
7
6
4
4
4
4
4
4
4
4
4
4
4
4
4
4
4
4
4
4
4
4
4
4
4
3
3
3
4
4
4
4
4
4
4
4
4
4
4
4
4
4
3
3
3
3
3
3
3
3
3
3
3
3
3
3
3
3
3
4
4
4
4
4
4
4
4
4
4
4
4
4
4
4
4
4
4
4
4
4
5
4
4
4
3
3
3
3
3
3
3
3
3
3
3
3
3
3
3
4
4
4
4
4
5
5
5
5
5
5
5
5
5
5
5
5
5
5
5
5
5
5
5
5
5
5
5
6
6
6
6
6
6
6
6
6
6
6
5
4
4
4
4
4
4
4
4
4
4
4
4
4
4
4
4
4
4
4
4
4
4
4
4
5
5
5
5
6
6
6
6
6
6
6
6
6
6
5
5
5
5
5
5
5
5
5
6
6
6
6
7
7
7
7
7
7
7
7
8
8
8
8
8
8
8
8
8
8
8
8
8
8
9
10
10
10
10
10
10
10
10
10
11
11
11
11
11
11
11
11
12
11
11
14
13
14
15
15
15
15
15
15
15
16
17
18
18
18
18
18
18
18
19
19
19
19
19
19
20
20
20
20
20
20
20
21
21
21
21
21
21
23
23
23
23
23
23
23
23
23
23
23
23
23
23
24
24
24
24
24
24
24
24
24
24
24
24
24
24
24
24
23
24
24
24
24
24
24
23
23
23
23
23
23
23
23
23
23
23
23
23
23
23
23
23
23
23
23
23
23
23
23
23
23
23
23
23
23
23
23
23
23
23
23
23
23
23
23
23
23
23
23
23
23
23
23
23
23
22
21
21
21
22
23
23
23
23
23
23
23
23
25
25
25
23
23
23
23
23
23
23
23
23
23
24
26
26
23
21
19
19
18
18
18
17
17
20
23
23
23
23
21
19
19
19
19
19
19
17
17
16
16
18
18
18
18
18
18
18
18
18
18
21
21
22
22
22
22
22
22
22
22
22
23
23
23
23
23
24
24
24
24
24
24
24
24
24
24
24
24
24
24
24
24
24
24
24
24
24
24
24
24
24
24
25
25
25
25
25
25
25
25
25
25
25
26
26
28
29
34
34
34
34
34
35
35
37
38
38
38
40
40
40
40
40
40
41
41
41
41
41
41
41
41
42
42
42
42
42
42
40
40
40
40
42
43
42
43
44
44
44
44
46
46
50
50
50
50
50
50
51
52
55
57
58
55
54
47
47
47
47
47
48
50
52
57
57
58
58
58
58
58
59
60
60
60
60
61
61
61
61
61
61
61
61
61
61
62
62
62
62
62
62
63
63
64
64
64
64
63
63
64
64
65
65
65
65
64
64
63
63
62
62
62
62
62
62
63
64
64
64
64
64
64
64
64
64
64
64
64
64
63
63
63
65
65
65
65
65
66
66
66
66
66
67
67
67
67
67
67
67
67
67
67
68
67
67
67
67
67
67
67
67
67
67
68
68
67
67
67
65
64
64
63
61
58
58
57
57
57
58
53
53
57
56
56
55
51
48
48
47
43
42
42
41
41
39
34
34
34
34
34
34
32
33
33
30
29
27
23
23
25
25
25
25
27
29
29
28
29
29
29
29
28
28
28
28
28
27
27
27
27
27
27
27
28
28
28
28
28
29
29
31
31
31
31
31
31
31
32
32
32
33
33
34
34
34
34
34
34
34
34
34
34
32
32
32
32
32
32
32
32
34
34
34
34
34
34
34
34
34
33
32
32
32
33
34
34
34
34
37
40
41
41
41
41
41
40
40
40
40
40
41
41
42
42
42
42
42
43
43
43
43
44
44
44
44
44
44
44
45
45
45
45
45
45
45
46
47
47
47
47
47
47
47
48
48
47
45
44
43
41
42
44
44
44
44
44
43
43
43
44
44
45
45
44
45
44
44
44
44
44
44
44
44
44
43
43
43
42
42
42
43
44
44
44
43
43
42
42
42
42
42
42
42
42
42
42
42
42
42
42
42
42
42
39
39
39
39
38
37
36
36
36
36
36
36
36
36
35
35
35
35
36
34
35
35
36
36
36
36
37
37
37
37
37
37
38
39
39
39
39
39
40
40
40
41
41
41
41
41
41
40
39
38
38
36
36
32
31
31
31
32
33
33
34
34
34
34
34
33
31
33
33
33
33
32
32
32
31
33
31
31
31
31
31
31
31
29
29
29
29
29
29
30
30
30
30
30
30
30
30
31
31
31
31
31
32
32
32
32
32
32
32
32
32
32
32
33
33
33
33
33
33
34
33
31
31
31
31
31
33
33
33
33
34
34
34
34
34
34
34
34
34
34
34
34
35
35
35
35
36
35
34
34
34
34
34
34
34
34
34
34
34
33
32
32
32
32
31
31
31
30
30
30
31
31
31
31
31
31
31
31
31
31
31
31
31
31
31
31
31
31
31
31
31
31
31
31
31
31
31
31
31
31
31
31
31
30
30
32
31
31
31
28
27
26
26
26
25
23
23
24
24
21
21
22
22
22
22
23
23
23
23
23
23
23
23
23
23
23
23
21
20
19
20
20
20
20
20
21
21
21
21
21
21
21
21
21
21
21
21
21
21
21
21
21
21
21
21
21
21
21
22
23
23
25
25
25
25
25
26
26
26
27
27
26
26
26
26
26
26
26
26
26
28
28
28
29
29
29
29
30
30
30
31
31
31
31
31
31
31
32
33
33
33
33
33
33
34
34
34
34
33
35
34
32
33
33
32
31
34
33
31
31
33
32
34
36
36
34
34
38
38
42
42
42
42
42
42
42
42
42
42
42
43
43
43
43
44
45
46
47
49
50
50
51
51
51
52
52
52
53
53
53
53
53
53
53
54
54
54
54
54
54
55
56
56
56
58
60
60
60
60
60
60
60
61
61
61
61
60
60
60
60
60
60
60
59
60
60
60
60
59
59
60
60
60
60
60
60
60
60
60
59
59
59
60
60
60
60
60
60
61
61
61
61
61
62
62
62
62
62
63
63
63
63
63
65
67
67
67
68
68
68
68
68
68
68
68
68
68
69
69
69
84
85
86
86
86
86
86
86
87
88
94
94
92
93
95
97
97
98
100
100
105
105
105
105
105
105
100
98
97
89
86
86
83
82
82
82
83
81
81
81
81
81
81
81
80
80
80
72
72
72
70
68
68
68
68
70
70
69
69
69
69
70
70
70
70
70
70
70
71
71
71
71
71
71
71
71
71
71
71
69
68
67
66
65
65
65
65
65
64
64
63
63
64
64
65
64
63
63
63
63
63
63
63
63
63
63
63
63
64
64
64
65
65
65
65
65
65
65
65
65
65
65
65
65
64
63
63
63
63
63
61
60
61
60
59
55
52
50
50
47
45
44
40
39
35
31
29
29
29
30
32
33
31
31
31
31
32
33
33
32
32
32
32
32
32
32
32
33
33
33
33
34
34
34
35
35
35
36
36
39
39
39
39
39
39
39
39
40
40
38
37
36
36
36
36
33
34
34
35
36
35
35
36
36
36
36
36
36
36
36
36
36
36
36
36
36
39
40
40
41
42
42
44
44
44
44
44
44
44
47
47
47
47
47
49
49
49
49
49
50
51
51
51
51
51
53
53
53
54
54
54
55
55
55
54
52
51
52
52
51
51
51
51
51
51
51
51
51
51
51
51
51
51
51
51
51
51
51
51
51
51
51
51
51
51
51
51
51
52
52
52
52
53
53
53
53
53
53
53
52
52
52
52
52
52
52
53
54
54
53
53
50
50
49
49
49
50
50
50
50
50
50
50
48
48
48
48
48
48
48
49
47
47
46
46
44
44
44
45
44
44
44
42
42
42
43
43
43
43
41
40
41
37
36
36
29
27
24
23
22
22
21
21
21
19
18
18
18
18
18
17
17
17
17
17
16
16
16
16
16
16
16
16
16
16
16
16
17
17
17
17
17
17
17
17
17
17
15
15
16
15
15
16
16
16
16
16
17
17
17
17
17
18
18
18
18
18
18
18
18
18
18
18
18
18
18
18
18
18
18
18
18
18
19
19
19
20
19
19
19
19
19
19
19
19
19
19
19
18
20
20
20
19
21
21
21
21
21
21
20
21
20
19
19
22
22
21
21
21
21
21
20
19
19
19
19
19
19
19
19
19
19
19
20
20
20
20
21
21
21
21
21
21
21
21
21
21
21
21
21
22
23
23
23
23
23
23
23
23
23
23
23
23
23
23
23
27
27
27
27
27
27
28
28
28
28
28
28
28
28
28
28
28
29
29
30
30
31
31
31
33
33
33
33
34
34
34
34
34
34
34
34
34
34
34
34
33
32
31
31
31
30
30
30
30
30
32
32
32
32
32
32
32
33
33
34
34
34
34
34
34
34
34
34
35
35
35
35
35
35
35
35
36
36
36
36
36
36
37
37
38
39
39
39
39
39
39
41
42
42
42
42
42
42
42
42
42
42
44
44
44
44
44
44
44
44
44
44
44
44
44
44
44
43
43
43
43
42
42
42
42
42
42
42
42
42
42
42
42
41
43
42
42
39
35
34
33
34
34
34
39
39
39
38
37
37
37
36
37
36
36
36
36
36
36
37
37
37
36
36
36
36
34
35
35
35
35
35
35
35
35
35
35
35
35
35
35
35
35
36
36
36
35
35
35
35
34
34
34
34
35
35
35
35
36
36
37
37
38
38
38
38
38
38
38
38
38
39
39
38
38
38
37
37
37
37
37
37
37
36
36
35
37
36
36
36
36
36
35
35
34
34
34
34
34
35
35
35
36
36
35
34
34
34
34
34
34
34
33
33
33
31
31
30
30
30
29
29
27
27
27
27
27
27
26
26
26
26
26
26
26
26
26
26
25
25
25
25
25
25
26
26
26
24
24
23
23
23
23
23
23
23
22
20
20
20
20
20
20
20
21
20
20
20
20
19
17
17
17
17
17
18
18
18
18
18
20
20
21
21
21
21
21
21
21
20
20
20
20
20
20
20
20
21
21
21
21
21
21
21
21
20
20
20
20
20
20
20
19
19
19
18
18
17
16
15
13
13
13
13
12
11
11
11
11
11
11
11
11
10
10
10
10
10
10
10
9
9
9
9
9
9
9
9
9
9
9
8
8
8
8
8
8
8
8
8
8
8
8
8
8
8
8
8
8
8
8
8
8
8
8
8
8
8
8
8
8
8
8
8
8
8
8
8
8
8
8
8
8
8
8
8
7
7
7
7
7
7
7
7
7
7
7
7
6
6
5
5
4
4
4
4
3
2
2
2
2
2
2
2
2
2
2
2
2
2
2
2
2
2
2
2
2
2
2
2
2
2
2
2
2
2
2
2
2
2
2
2
2
2
2
2
2
2
2
2
2
2
2
2
2
2
2
2
2
2
2
2
2
2
2
2
2
2
2
2
2
2
2
2
2
2
2
2
2
2
2
2
2
2
2
2
2
2
2
2
2
2
2
2
2
2
2
2
2
2
2
2
2
2
2
2
2
2
2
2
2
2
2
2
2
2
2
2
2
2
2
2
2
2
2
2
2
2
2
2
2
2
2
2
2
2
2
2
2
2
2
2
2
2
2
2
2
2
2
2
2
2
2
2
2
2
2
2
2
2
2
2
2
2
2
2
2
2
2
2
2
2
2
2
2
2
2
2
2
2
2
2
2
2
2
2
2
2
2
2
2
2
2
2
2
2
2
2
2
2
2
2
2
2
2
2
2
2
2
2
2
2
2
2
2
2
2
2
2
2
2
2
2
2
2
2
1
1
1
1
1
1
1
1
1
1
1
1
1
1
1
1
2
2
2
2
2
2
2
2
2
2
2
2
2
2
2
2
2
2
2
2
1
0
0
0
0
0
1
1
1
1
1
1
1
1
1
1
1
1
1
1
1
1
1
1
1
1
1
1
1
1
1
1
1
1
1
1
1
1
1
1
1
1
1
1
1
1
1
1
1
1
1
1
1
1
2
2
2
2
2
2
2
2
2
2
2
2
2
2
2
2
2
2
2
2
2
2
2
2
2
2
2
2
2
2
2
2
2
2
2
2
2
2
2
2
2
2
3
3
3
3
3
3
3
3
3
3
3
3
3
3
3
3
3
4
4
5
5
5
5
5
5
5
5
5
5
5
5
5
5
5
5
5
5
5
5
5
5
5
5
5
5
5
5
5
5
5
5
5
5
5
5
5
5
5
5
5
5
5
5
5
5
5
5
5
5
5
5
5
5
5
5
5
5
6
6
6
6
6
6
6
6
6
5
5
5
5
5
5
5
5
5
5
5
5
5
5
5
5
5
5
5
5
5
5
5
5
5
5
5
5
5
5
5
5
5
5
5
5
5
5
5
5
5
5
5
5
5
5
5
5
5
5
5
5
5
5
5
5
5
5
5
5
5
5
4
4
3
3
3
4
4
4
4
5
5
5
5
5
5
5
5
5
5
5
5
5
5
5
4
4
2
2
2
2
2
2
2
2
2
2
2
2
2
2
2
2
2
2
2
2
2
2
2
2
2
2
2
2
2
2
2
2
2
2
2
2
2
2
2
2
2
2
2
2
2
2
2
2
2
2
2
2
2
2
2
2
2
2
2
2
2
2
2
2
2
2
2
2
2
2
2
2
2
2
2
2
2
2
2
2
2
2
2
2
2
2
2
2
2
2
2
2
2
2
2
2
2
2
2
2
2
2
2
2
2
2
2
2
2
2
2
2
2
2
2
2
2
1
1
0
0
0
0
0
0
0
0
0
0
0
0
0
0
0
0
0
0
0
0
0
0
0
0
0
0
0
0
0
0
0
0
0
0
0
0
0
0
0
0
0
0
0
0
0
0
0
0
0
0
0
0
0
0
0
0
0
0
0
0
0
0
0
0
0
0
0
0
0
0
0
0
0
0
0
0
1
1
1
1
1
1
1
1
1
1
1
1
1
1
1
1
1
1
1
1
1
1
1
1
1
1
1
1
1
1
1
1
1
1
1
1
1
1
1
1
1
1
1
1
1
1
1
1
1
1
1
1
1
1
1
1
1
1
2
2
2
2
2
2
2
2
2
2
2
1
1
1
1
1
1
1
1
1
1
1
1
1
1
1
1
1
1
1
1
1
1
1
1
1
1
1
2
2
2
2
2
2
2
2
2
2
2
2
2
2
2
2
2
2
2
2
2
2
2
2
2
2
2
2
2
2
2
2
2
2
2
2
2
2
2
2
2
2
2
2
2
2
2
2
2
2
2
2
2
2
2
2
2
2
2
2
2
2
2
2
2
2
2
2
2
2
2
2
2
2
2
2
2
2
2
2
2
2
2
2
2
2
2
2
2
2
2
2
2
2
2
2
2
2
2
2
2
2
2
2
2
2
2
1
1
1
1
1
1
1
1
1
1
1
1
1
1
1
1
1
1
1
1
1
1
1
1
1
1
1
1
1
1
1
1
1
1
1
1
1
1
1
1
1
1
1
1
1
1
1
1
1
1
1
1
1
1
1
1
1
1
1
1
1
1
1
1
1
1
1
1
1
1
1
1
1
1
1
1
1
1
1
1
1
1
1
1
1
1
1
1
1
1
1
1
1
1
2
2
2
2
2
2
2
2
2
2
2
2
2
2
2
2
2
2
2
2
2
2
2
2
2
2
2
2
1
1
1
1
1
2
2
2
2
2
2
2
2
2
2
2
2
2
2
2
2
2
2
2
2
2
2
2
2
2
2
2
2
2
2
2
2
2
2
2
2
2
2
2
2
2
2
2
2
2
2
2
2
2
2
2
2
2
2
2
2
2
3
3
3
3
3
3
3
3
3
3
5
5
5
5
5
5
5
5
5
5
5
5
5
5
5
5
5
5
5
5
5
5
5
5
5
5
5
5
5
5
5
5
5
5
5
5
5
5
5
5
5
5
5
5
5
5
5
5
5
5
5
5
5
5
5
5
5
5
5
5
5
5
5
5
5
5
5
5
5
5
5
5
5
5
5
5
5
5
5
5
5
5
5
5
5
5
5
5
5
5
4
4
4
4
4
4
4
4
4
4
3
4
4
4
4
4
4
4
4
4
4
4
4
4
4
4
4
4
3
2
2
2
2
2
2
1
1
1
1
1
1
1
1
1
1
1
1
1
1
1
1
1
1
1
2
2
1
1
1
1
1
1
1
1
1
1
1
1
1
1
1
1
1
1
1
1
1
1
1
1
1
1
1
1
1
1
1
1
1
1
1
1
1
1
1
1
1
1
1
1
1
1
1
1
1
1
1
1
1
1
1
1
1
1
1
1
1
1
1
1
1
1
1
1
1
1
1
1
1
1
1
2
2
2
2
2
2
2
2
2
2
2
2
2
2
2
2
2
2
2
2
2
2
2
2
2
2
1
1
1
2
2
2
2
1
1
1
1
1
1
1
1
2
2
2
2
4
5
5
5
5
5
5
5
5
5
5
5
5
5
5
5
5
5
5
5
5
5
5
5
5
5
5
5
5
5
5
5
5
5
5
5
5
5
5
5
5
5
5
5
5
5
5
5
5
5
5
5
5
5
5
5
5
5
5
5
5
5
5
5
5
5
5
5
5
6
6
6
6
6
6
6
6
6
6
6
6
6
6
6
6
6
6
6
6
6
6
6
6
6
6
6
6
6
6
6
6
6
6
6
6
6
6
6
5
5
5
5
5
5
5
5
5
5
5
5
5
5
5
5
4
3
2
2
2
2
1
1
1
1
1
1
1
1
1
1
1
1
1
1
1
1
1
1
1
1
1
1
1
1
1
1
1
1
1
1
1
1
1
1
1
1
1
1
1
1
1
1
1
1
1
1
2
2
2
2
2
2
2
2
2
2
2
2
2
2
2
2
2
2
2
2
2
2
2
2
2
2
2
2
2
2
2
2
2
2
2
2
2
2
2
2
2
2
2
2
2
2
2
2
2
2
2
2
2
2
2
2
2
2
2
2
2
2
2
2
2
2
2
2
2
3
3
3
3
3
3
3
4
3
3
3
3
3
3
3
3
3
3
3
3
3
3
3
3
3
3
3
3
3
3
3
3
3
3
3
3
3
3
3
3
3
3
3
3
3
3
3
3
3
3
3
3
3
3
3
3
3
3
3
3
3
3
3
3
3
3
3
3
3
3
3
3
3
3
3
3
3
3
3
3
3
3
3
3
3
3
3
3
3
2
1
1
1
1
1
1
1
1
1
1
1
1
1
1
1
1
1
1
1
1
1
1
1
1
1
2
2
2
2
2
2
2
2
2
2
2
2
2
2
2
2
2
2
2
1
1
1
1
1
1
1
1
1
1
1
1
1
1
2
2
2
2
2
2
2
2
2
2
2
2
2
2
2
2
2
2
2
2
2
2
2
2
2
2
2
2
2
2
2
2
2
2
2
2
2
2
1
1
1
1
1
1
1
1
1
1
1
1
1
1
1
1
1
1
1
1
1
1
1
1
1
1
1
1
1
1
1
1
1
1
1
1
1
1
1
1
1
1
1
1
1
1
1
1
1
1
1
1
1
1
1
1
1
1
1
1
1
1
1
1
1
1
1
1
1
1
1
1
1
1
1
1
1
1
1
1
1
1
1
1
1
1
1
1
1
1
1
1
1
1
1
1
1
1
1
1
1
1
1
1
1
1
1
1
2
1
1
1
1
1
1
1
1
1
1
1
1
1
1
2
2
2
2
2
2
2
2
2
2
2
2
2
1
1
1
1
1
1
1
1
1
1
1
1
1
1
1
1
1
1
1
1
1
1
1
1
1
1
1
1
1
1
1
1
1
1
1
1
1
1
1
1
1
1
1
1
1
1
1
1
1
1
1
1
1
1
1
1
1
1
1
1
1
1
1
1
1
1
1
1
1
1
1
1
1
1
1
1
0
0
0
0
0
0
0
0
0
0
0
0
0
0
0
0
0
0
0
0
0
0
0
0
0
0
0
0
0
0
0
0
0
0
0
0
0
0
0
0
0
0
0
0
0
0
0
0
0
0
0
0
0
0
0
0
0
0
0
0
0
0
0
0
0
0
0
0
0
0
0
0
0
0
0
0
0
0
0
0
0
0
0
0
0
0
0
0
0
0
0
0
0
0
0
0
0
0
0
0
0
0
0
0
0
0
0
0
0
0
0
0
0
0
0
0
0
0
0
0
0
0
0
0
0
0
0
0
0
0
0
0
0
0
0
0
0
0
0
0
0
0
0
0
0
0
0
0
0
0
0
0
0
0
0
0
0
0
0
0
0
0
0
0
0
0
0
0
0
0
0
0
0
0
0
0
0
0
0
0
0
0
0
0
0
0
0
0
0
0
0
0
0
0
0
0
0
0
0
0
0
0
0
0
0
0
0
0
0
0
0
0
0
0
0
0
0
0
0
0
0
0
0
0
0
0
0
0
0
0
0
0
0
0
0
0
0
0
0
0
0
0
0
0
0
0
0
0
0
0
0
0
0
0
0
0
0
0
0
0
0
0
0
0
0
0
0
0
0
1
1
2
2
2
2
2
2
2
2
2
2
2
2
2
2
2
2
2
2
2
2
2
2
2
2
2
2
2
2
2
2
2
2
2
2
2
2
2
2
2
2
2
2
2
2
2
2
2
2
2
2
2
2
2
2
2
2
2
2
2
2
2
2
2
2
2
2
2
2
2
2
2
2
2
2
2
2
2
2
2
2
2
2
2
2
2
2
2
2
2
2
2
2
2
2
2
2
2
2
2
2
2
2
2
2
2
2
2
2
2
2
2
2
2
2
2
2
2
2
2
2
2
2
2
2
2
2
2
2
1
0
0
0
0
0
0
0
0
0
0
0
0
0
0
0
0
0
0
0
0
0
0
0
0
0
0
0
0
0
0
0
0
0
0
0
0
0
0
0
0
0
0
0
0
0
0
0
0
0
0
0
0
0
0
0
0
0
0
0
0
0
0
0
0
0
0
0
0
0
0
0
0
0
0
0
0
0
0
0
0
0
0
0
0
0
0
0
0
0
0
0
0
0
0
0
0
0
0
0
0
0
0
0
0
0
0
0
0
0
0
0
0
0
0
0
0
0
0
0
0
0
0
0
0
0
0
0
0
0
0
0
0
0
0
0
0
0
0
0
0
0
0
0
0
0
0
0
0
0
0
0
0
0
0
0
0
0
0
0
0
0
0
0
0
0
0
0
0
0
0
0
0
0
0
0
0
0
0
0
0
0
0
0
0
0
0
0
0
0
0
0
0
0
0
0
0
0
0
0
0
0
0
0
0
0
0
0
0
0
0
0
0
0
0
0
0
0
0
0
0
0
0
0
0
0
0
0
0
0
0
0
0
0
0
0
0
0
0
0
0
0
0
0
0
0
0
0
0
0
0
0
0
0
0
0
0
0
0
0
0
0
0
0
0
0
0
0
0
0
0
0
0
0
0
0
0
0
0
0
0
0
0
0
0
0
0
0
1
1
1
1
1
0
0
0
0
0
0
0
0
0
0
0
0
0
0
0
0
0
0
0
0
0
0
0
0
0
0
0
0
0
0
1
1
1
1
1
1
1
1
1
1
1
1
1
1
1
1
1
1
1
1
1
1
1
1
1
1
1
1
1
1
1
1
1
1
1
1
1
1
1
1
1
1
1
1
1
1
1
1
1
1
1
1
1
1
1
1
1
1
1
1
1
1
1
1
1
1
1
1
1
1
1
1
1
1
0
0
0
0
0
0
0
0
0
0
0
0
0
0
0
0
0
0
0
0
0
0
0
0
0
0
0
0
0
0
0
0
0
0
0
0
0
0
0
0
0
0
0
0
0
0
0
0
0
0
0
0
0
0
0
0
0
0
0
0
0
0
0
0
0
0
0
0
0
0
0
0
0
0
0
0
0
0
0
0
0
0
0
0
0
0
0
0
0
0
0
0
0
0
0
0
0
0
0
0
0
0
0
0
0
0
0
0
0
0
0
0
0
0
0
0
0
0
0
0
0
0
0
0
0
0
0
0
0
0
0
0
0
0
0
0
0
0
0
0
0
0
0
0
0
0
0
0
0
0
0
0
0
0
0
0
0
0
0
0
0
0
0
0
0
0
0
0
0
0
0
0
0
0
0
0
0
0
0
0
0
0
0
0
0
0
0
0
0
0
0
0
0
0
0
0
0
0
0
0
0
0
0
0
0
0
0
0
0
0
0
0
0
0
0
0
0
0
0
0
0
0
0
0
0
0
0
0
0
0
0
0
0
0
0
0
0
0
0
0
0
0
0
0
0
0
0
0
0
0
0
0
0
0
0
0
0
0
0
0
0
0
0
0
0
0
0
0
0
0
0
0
0
0
0
0
0
0
0
0
0
0
0
0
0
0
0
0
0
0
0
0
0
0
0
0
0
0
0
0
0
0
0
0
0
0
0
0
0
0
0
0
0
0
0
0
0
0
0
0
0
0
0
0
0
0
0
0
0
0
0
0
0
0
0
0
0
0
0
0
0
0
0
0
0
0
0
0
0
0
0
0
0
0
0
0
0
0
0
0
0
0
0
0
0
0
0
0
0
0
0
0
0
0
0
0
0
0
0
0
0
0
0
0
0
0
0
0
0
0
0
0
0
0
0
0
0
0
0
0
0
0
0
0
0
0
0
0
0
0
0
0
0
0
0
0
0
0
0
0
0
0
0
0
0
0
0
0
0
0
0
0
0
0
0
0
0
0
0
0
0
0
0
1
1
1
1
1
1
1
1
1
1
1
1
1
1
1
1
1
1
1
1
1
1
1
1
1
1
1
1
1
1
1
1
1
1
1
1
1
1
1
1
1
1
1
1
1
1
1
1
1
1
1
1
0
0
0
0
0
0
0
0
0
0
0
0
0
0
0
0
0
0
0
0
0
0
1
1
1
1
1
1
1
1
1
1
1
1
1
1
1
1
1
1
1
1
1
1
1
1
1
1
1
1
1
1
1
1
1
1
1
1
1
1
1
1
1
1
1
1
1
1
1
1
1
1
1
1
1
1
1
1
1
1
1
1
1
1
1
1
1
1
1
1
1
1
1
1
1
1
1
1
1
1
1
1
1
1
1
1
1
1
1
1
1
1
1
1
1
1
1
1
1
1
1
1
1
1
1
1
1
1
1
1
1
1
1
1
1
1
1
1
1
1
1
1
1
1
1
1
1
1
1
1
1
1
1
1
1
1
1
1
1
1
1
1
1
0
0
0
0
0
0
0
0
0
0
0
0
0
0
0
0
0
0
0
0
0
0
0
0
0
0
0
0
0
0
0
0
0
0
0
0
0
0
0
0
0
0
0
0
0
0
0
0
0
0
0
0
0
0
0
0
0
0
0
0
0
0
0
0
0
0
0
0
0
0
0
0
0
0
0
0
0
0
0
0
0
0
0
0
0
0
1
1
1
1
1
1
1
1
1
1
1
1
1
1
1
1
1
1
1
1
1
1
1
1
1
1
1
1
1
1
1
1
1
1
1
1
1
1
1
1
1
1
1
1
1
1
1
1
1
1
1
1
1
1
1
1
1
1
1
1
1
1
1
1
1
1
2
3
3
4
5
5
5
5
5
5
5
5
7
7
8
10
10
10
10
11
12
13
15
15
16
16
18
18
18
18
18
19
19
19
19
19
20
20
21
21
21
22
21
22
22
22
23
23
24
24
26
26
27
27
27
27
27
27
27
27
27
27
27
27
27
27
27
27
27
27
27
27
27
27
27
28
28
28
28
28
28
28
28
29
29
29
29
29
29
29
29
29
29
29
29
29
29
29
29
29
29
29
29
29
29
29
29
29
30
30
30
30
30
30
30
30
31
32
32
32
32
32
32
32
32
32
32
32
32
33
33
33
33
33
33
33
33
33
32
33
33
33
33
34
34
34
34
34
34
34
34
35
34
34
34
34
34
34
34
35
34
34
36
36
36
36
36
36
36
36
37
37
38
38
39
39
39
39
39
39
38
36
35
35
29
28
28
29
29
29
26
28
28
30
30
31
32
32
32
32
32
33
33
34
34
35
36
36
36
34
35
35
35
35
35
35
35
36
36
36
38
38
38
39
40
40
41
42
41
41
41
41
41
44
44
44
44
44
44
44
44
44
45
46
46
46
46
46
46
47
47
47
47
47
47
47
48
49
49
50
50
50
50
50
50
50
50
50
50
50
50
50
50
50
50
52
52
52
52
51
51
52
52
52
52
50
50
49
50
52
52
52
51
51
51
51
52
52
52
52
52
52
51
50
48
47
47
46
47
47
47
47
47
47
47
47
47
46
45
45
45
45
46
46
46
46
46
46
47
47
49
49
50
50
50
50
50
50
50
50
50
50
50
50
52
52
52
52
52
52
52
52
54
54
54
54
54
54
54
54
53
42
39
31
31
31
31
31
31
32
32
36
39
39
39
39
42
43
43
44
44
44
46
46
46
45
45
45
45
45
44
44
44
43
42
42
43
43
43
42
43
44
46
46
46
47
47
47
47
46
46
46
46
46
47
46
46
46
46
46
46
46
46
48
48
48
49
50
51
51
51
51
51
51
51
52
53
53
52
48
48
48
50
51
51
52
53
54
54
54
54
55
55
55
56
57
58
59
60
60
60
60
60
63
65
65
65
65
64
65
64
65
65
68
66
65
65
65
65
68
68
68
68
68
69
69
69
73
72
73
73
77
77
77
77
79
79
79
78
78
78
80
80
81
81
81
81
80
80
79
79
80
81
84
84
83
82
82
83
83
83
83
83
83
83
83
83
83
82
82
82
77
75
74
74
73
75
74
75
75
75
75
75
75
75
75
75
75
73
73
73
73
73
73
76
76
76
76
76
76
76
76
76
76
76
76
76
76
77
77
77
77
77
77
76
77
76
76
76
77
78
78
78
79
79
79
79
78
78
78
77
77
77
77
78
73
73
73
70
69
69
69
70
63
62
61
51
51
53
50
47
47
43
38
38
35
34
34
34
31
29
29
30
30
29
27
27
26
26
26
25
24
24
24
24
25
25
25
26
26
26
26
26
26
26
26
26
26
26
26
26
26
26
28
28
28
28
28
28
29
29
29
29
29
29
29
29
29
29
29
29
30
30
30
30
31
31
31
29
29
29
29
29
29
29
29
29
30
30
30
31
31
31
31
31
31
32
32
32
32
31
31
31
30
31
31
31
32
31
31
31
30
29
29
29
29
29
29
29
30
31
30
30
30
30
30
31
31
30
30
30
30
29
29
29
29
29
29
29
30
30
30
30
30
30
31
31
32
32
32
32
32
32
32
32
32
32
32
32
32
32
32
32
32
32
32
32
32
32
32
32
32
32
32
32
32
32
33
33
33
31
31
31
31
31
31
31
33
33
33
33
33
33
33
33
33
33
34
34
34
34
34
34
34
34
34
34
33
33
33
33
33
33
31
31
30
28
28
28
28
28
27
27
26
26
26
25
25
24
23
23
23
23
23
23
23
23
23
21
22
23
23
21
21
21
21
21
22
22
22
22
22
23
23
23
23
23
23
23
22
22
23
22
26
26
26
26
26
26
26
26
26
26
26
27
28
28
28
28
29
29
29
29
29
29
29
29
29
29
29
29
30
30
31
31
31
31
31
31
31
31
31
31
31
31
31
31
31
31
31
31
31
31
31
32
33
32
32
33
35
35
35
36
36
36
36
36
36
36
36
36
36
36
36
36
36
36
36
35
35
34
34
34
34
34
34
34
34
34
34
35
35
35
35
35
35
35
36
36
36
36
36
36
36
35
35
36
34
34
34
34
34
33
33
33
33
33
32
32
32
31
29
26
27
25
23
24
24
24
23
22
22
21
22
22
22
22
21
21
21
21
21
21
21
21
21
21
22
22
22
22
22
22
22
22
22
22
22
22
22
22
22
22
22
21
22
22
22
22
22
22
22
22
22
22
22
23
23
23
23
23
23
23
24
23
21
21
21
21
21
21
21
21
21
21
20
20
20
20
19
20
20
19
18
18
18
18
20
21
21
20
18
17
17
18
18
19
20
18
18
18
18
18
18
18
18
18
18
18
18
16
18
19
19
18
18
20
20
20
20
21
21
21
21
21
21
21
21
21
23
23
23
23
23
23
23
23
23
23
23
23
24
24
23
23
23
23
23
23
23
23
24
24
25
26
26
26
26
26
26
26
26
26
26
27
27
28
28
28
28
29
29
29
29
29
31
31
31
31
31
31
32
33
33
33
33
33
33
33
34
34
34
35
36
36
36
36
36
36
39
40
41
42
42
42
42
42
42
42
42
42
42
42
42
42
42
42
41
41
41
41
41
41
42
42
42
43
44
44
44
44
44
45
45
45
45
45
45
45
45
45
45
45
45
45
45
45
44
44
44
44
44
44
44
44
44
44
43
43
42
43
43
43
43
43
44
44
44
44
44
43
43
43
42
42
42
42
42
42
42
42
42
42
42
42
41
41
41
41
41
41
41
41
41
41
41
41
41
41
41
41
42
43
43
42
42
42
42
42
42
42
42
42
42
42
40
40
40
39
40
39
39
39
39
39
39
39
39
39
39
37
35
32
32
31
31
31
30
30
28
26
26
26
26
26
26
26
26
23
17
17
17
16
16
16
16
16
16
16
15
15
15
15
16
16
16
16
16
15
15
15
15
15
15
15
15
15
15
15
15
15
15
15
15
15
15
15
15
17
17
17
17
17
17
16
16
16
15
15
15
15
15
15
16
15
15
14
13
13
12
11
11
11
12
12
12
10
10
10
13
13
13
13
13
13
13
13
13
13
13
13
12
12
10
10
10
10
10
10
10
10
10
10
10
10
10
10
10
10
10
10
10
10
10
10
10
10
10
10
10
10
10
10
10
9
9
9
9
9
9
9
9
9
9
9
9
9
9
9
9
9
9
9
9
9
9
9
9
9
9
8
8
7
7
7
8
8
8
8
8
8
8
8
8
7
7
7
7
7
7
7
7
7
7
7
7
7
7
7
7
7
7
7
7
8
8
7
7
7
7
7
7
7
7
7
7
7
7
7
8
8
10
10
10
10
9
10
10
9
9
9
9
7
8
8
9
8
8
8
8
8
8
9
9
9
9
9
9
9
9
9
9
9
9
9
9
9
9
9
9
9
10
10
10
10
10
10
10
10
10
10
10
10
10
10
10
10
10
10
10
10
10
10
10
10
10
10
10
10
10
10
10
10
10
10
10
10
10
10
10
10
10
10
9
9
9
9
9
9
9
9
9
10
10
10
10
10
10
10
10
10
10
10
10
10
10
10
10
10
10
10
10
10
10
10
10
10
10
10
10
10
10
10
10
10
10
10
10
10
10
9
9
9
9
9
9
9
9
9
9
9
9
9
8
8
8
8
8
8
8
6
6
5
5
5
5
6
6
5
5
5
5
5
5
4
4
4
4
4
5
5
5
5
5
5
5
5
5
5
5
5
5
5
5
5
5
5
5
5
5
5
5
5
5
5
5
5
5
5
5
5
6
7
7
7
7
7
7
7
7
8
8
8
9
9
9
9
9
9
9
8
8
8
8
8
8
8
8
8
8
8
8
9
9
9
8
8
8
8
8
9
9
9
9
9
9
9
9
9
9
9
7
7
7
7
8
7
7
8
8
8
8
8
8
8
9
9
10
10
10
10
10
10
10
10
10
10
10
10
9
9
8
8
8
8
8
8
8
8
8
8
8
8
8
9
9
9
9
9
9
9
9
9
10
10
10
10
10
10
10
10
10
10
10
10
10
10
10
10
10
11
11
11
11
11
11
11
11
11
11
11
11
11
11
11
11
11
11
11
11
11
11
11
11
11
11
11
11
11
11
11
11
11
11
11
11
12
12
13
13
12
12
11
11
11
11
11
11
11
11
11
11
11
11
11
11
10
10
10
10
10
10
10
10
10
10
10
10
10
11
11
11
11
11
11
11
10
10
10
10
10
10
10
10
10
10
10
10
10
10
10
10
10
10
10
11
11
11
10
10
7
6
6
6
6
6
5
5
5
5
5
5
5
5
5
5
5
5
5
5
5
5
5
5
5
5
5
5
5
5
5
5
5
5
4
4
4
4
4
4
4
4
4
4
4
4
4
4
4
4
4
4
4
4
4
4
4
5
5
5
5
5
5
5
5
5
5
6
6
6
6
6
6
6
5
5
5
5
5
5
5
5
5
5
5
5
5
5
5
5
5
5
5
5
5
5
5
5
4
4
3
3
4
4
4
4
4
3
3
4
4
4
4
4
3
4
4
4
5
5
5
5
5
5
5
5
5
5
5
5
5
5
5
5
5
5
5
5
5
5
5
5
5
5
5
5
5
6
6
6
6
6
6
6
6
6
6
6
6
6
6
6
7
7
7
7
7
7
7
7
7
7
9
9
9
9
9
9
9
9
9
10
10
10
10
10
10
10
10
10
9
9
9
9
9
9
9
9
9
9
9
9
9
9
9
9
9
9
9
9
9
9
9
9
9
9
9
9
9
9
8
7
7
7
7
7
7
7
7
7
7
7
7
7
7
7
7
7
7
7
7
7
7
7
7
7
7
7
7
7
7
7
7
7
7
7
7
7
7
7
7
7
7
7
7
7
7
7
7
7
7
7
7
7
7
7
7
7
7
7
7
7
7
7
7
7
7
7
7
7
7
7
7
7
7
7
7
7
7
7
7
5
5
5
5
5
5
5
3
3
2
2
2
2
2
1
1
1
1
1
1
1
1
1
1
1
1
1
1
1
1
1
1
1
1
1
1
1
1
1
1
1
1
2
2
2
2
2
2
2
2
2
2
2
2
2
2
2
2
2
2
2
2
2
2
1
1
1
1
1
1
1
1
1
1
1
1
1
1
1
1
1
1
1
1
1
1
1
1
1
1
1
1
1
1
1
1
1
1
1
1
1
1
1
1
1
1
1
1
1
1
1
1
1
1
1
1
1
1
1
1
1
1
1
1
1
1
1
1
1
1
1
1
1
1
1
1
1
1
1
1
1
1
1
1
1
1
1
1
1
1
1
1
1
1
1
1
1
1
1
1
1
1
1
1
1
1
1
1
1
1
1
1
1
1
1
0
0
0
1
1
1
1
1
1
1
1
0
0
0
0
0
0
0
0
0
0
0
0
0
0
0
0
0
0
0
0
0
0
0
0
0
0
0
0
0
0
0
0
0
0
0
0
0
0
0
0
0
0
0
0
0
0
0
0
0
0
0
0
0
0
0
0
0
0
0
0
0
0
0
0
0
0
0
0
0
0
0
0
0
0
0
0
0
0
0
0
0
0
0
0
0
0
0
0
0
0
0
0
0
0
0
0
0
0
0
0
0
0
0
0
0
0
0
0
0
0
0
0
0
0
0
0
0
0
0
0
0
0
0
0
0
0
0
0
1
1
1
1
1
1
1
1
1
0
0
0
0
0
0
0
0
0
0
0
0
0
0
0
0
0
0
0
0
0
0
0
0
0
0
0
0
0
0
0
0
0
0
0
0
0
0
0
0
0
0
0
0
0
0
0
0
0
0
0
0
0
0
0
0
0
0
0
0
0
0
0
0
0
0
0
0
0
0
0
0
0
0
0
0
0
0
0
0
0
0
0
0
0
0
0
0
0
0
0
0
0
0
0
0
0
0
0
0
0
0
0
0
0
0
0
0
0
0
0
0
0
0
0
0
0
0
0
0
0
0
0
0
0
0
0
0
0
0
0
0
0
0
0
0
0
0
0
0
0
0
0
0
0
0
0
0
0
0
0
0
0
0
0
0
0
0
0
0
0
0
0
0
0
0
0
0
0
0
0
0
0
0
0
0
0
0
0
0
0
0
0
0
0
0
0
0
0
0
0
0
0
0
0
0
0
0
0
0
0
0
0
0
0
0
0
0
0
0
0
0
0
0
0
0
0
0
0
0
0
0
0
0
0
0
0
0
0
0
0
0
0
0
0
0
1
1
1
1
1
1
1
1
1
1
1
1
1
1
1
1
1
1
1
1
1
1
1
1
1
1
1
1
1
1
1
1
1
1
1
1
1
1
1
1
1
1
1
1
1
1
1
1
1
1
1
1
1
1
1
1
1
1
1
1
1
1
1
1
1
1
1
1
1
1
1
1
1
1
1
1
1
1
1
1
1
1
1
1
1
1
1
1
1
1
1
1
1
0
0
0
0
0
0
0
0
0
0
0
0
0
0
0
0
0
0
0
0
0
0
0
0
0
0
0
0
0
0
0
0
0
0
0
0
1
1
1
0
0
0
0
0
0
0
0
0
0
0
0
0
0
0
0
0
0
0
0
0
0
0
0
0
0
0
1
1
1
1
1
1
1
1
1
1
1
1
1
1
1
1
1
1
1
1
1
1
1
1
1
1
1
1
1
1
1
1
1
1
1
1
1
1
1
1
1
1
1
1
1
1
1
1
1
1
1
1
1
1
1
1
1
1
1
1
1
1
1
1
1
1
1
1
1
1
1
1
2
2
2
2
2
2
2
2
2
2
2
2
2
2
2
2
2
2
2
2
2
2
2
2
1
1
1
1
1
1
1
1
1
1
1
1
1
1
1
0
0
0
0
0
0
0
0
0
0
1
1
1
1
1
1
1
1
1
1
1
1
1
1
1
1
1
1
1
1
1
1
1
1
1
1
1
1
1
1
1
1
1
2
2
2
2
2
2
2
2
2
2
2
2
2
2
2
2
2
2
2
2
2
2
2
2
2
2
2
2
2
2
2
2
2
2
2
2
2
2
2
2
2
2
2
2
2
2
2
2
2
2
2
2
2
2
2
2
2
2
2
2
2
2
2
2
2
2
2
2
2
2
2
2
2
2
2
2
2
2
2
2
2
2
2
2
2
2
2
2
2
2
2
2
2
2
2
2
2
2
2
2
2
2
2
2
2
2
2
2
2
2
2
2
2
2
2
2
2
2
2
2
2
2
2
5
5
5
6
7
12
15
15
15
16
17
17
17
20
20
21
20
21
21
21
21
21
21
21
21
21
23
23
23
23
24
24
24
24
24
24
24
23
24
24
26
26
26
26
26
26
27
27
29
29
29
29
30
30
30
30
30
31
31
33
33
33
34
34
34
34
34
34
35
35
35
35
35
35
36
36
36
36
36
36
36
36
36
39
40
41
41
41
41
42
42
43
44
45
46
46
46
46
47
48
49
50
51
51
50
50
50
51
51
52
52
54
54
54
55
55
58
58
58
58
58
59
59
60
60
60
61
63
65
65
65
65
68
69
73
73
73
73
73
73
75
75
75
76
76
76
76
79
79
79
79
79
82
82
82
86
87
88
92
92
92
92
94
95
97
98
100
99
100
103
105
105
105
107
108
108
111
111
111
111
112
112
114
115
116
116
117
118
119
119
124
125
125
125
125
126
127
129
129
129
129
129
129
129
134
134
136
137
139
139
139
139
139
141
142
142
142
142
142
144
144
144
144
147
146
147
149
150
150
150
150
150
145
145
145
147
147
141
135
134
134
134
134
134
135
135
136
137
137
136
135
135
136
135
136
135
136
137
137
137
137
136
136
137
137
137
137
137
137
137
137
137
137
137
137
137
137
139
137
137
137
136
135
135
135
135
137
135
134
134
132
130
120
115
112
108
108
106
108
108
108
108
110
108
105
105
105
105
105
105
105
105
104
108
109
108
108
108
109
109
109
109
110
110
110
110
110
109
109
110
106
106
107
105
102
100
97
90
91
85
55
57
57
58
56
57
57
58
59
59
60
60
60
60
60
60
60
60
58
58
58
57
57
57
57
57
57
57
56
56
56
55
54
53
51
50
51
52
52
52
52
52
52
52
52
52
54
54
54
54
54
54
54
55
55
54
55
55
56
56
58
58
58
59
59
59
59
59
59
59
59
60
59
59
59
59
59
60
60
59
56
52
52
50
50
52
51
51
50
52
52
52
54
55
55
55
55
55
55
55
53
53
53
53
52
52
55
55
55
55
55
55
55
55
56
57
59
60
60
59
60
61
61
61
63
63
63
62
62
62
63
63
62
62
62
61
59
58
58
58
59
59
58
58
63
61
60
60
58
56
55
57
58
58
60
60
60
60
60
58
60
59
59
59
59
58
61
58
58
58
59
59
59
63
65
66
65
65
65
65
65
67
68
71
73
73
73
74
74
74
74
75
75
74
73
73
73
73
74
73
73
73
74
74
74
74
75
75
76
76
77
78
78
78
79
80
79
79
79
80
76
76
74
74
76
76
76
78
84
84
84
86
86
86
86
86
86
87
91
96
97
97
97
97
97
97
97
98
97
97
97
96
96
97
97
97
97
98
99
98
98
98
98
98
99
99
99
99
98
98
97
99
98
98
100
99
99
102
101
102
102
100
100
100
100
98
97
97
94
93
93
93
94
94
95
97
97
97
97
97
98
97
100
100
100
102
102
102
104
105
105
106
111
111
111
112
112
113
117
118
118
118
118
118
118
118
120
120
121
121
121
121
118
116
116
116
115
116
118
118
118
116
116
118
118
117
117
117
117
117
119
120
120
120
120
120
120
120
120
120
120
120
118
118
118
118
121
121
119
118
118
118
118
118
118
122
121
121
121
121
121
121
121
122
121
121
119
119
119
119
119
118
118
118
118
119
120
116
107
102
88
88
88
88
87
86
86
83
83
81
81
77
77
76
74
72
69
66
66
65
65
64
61
60
57
55
53
48
48
48
47
47
48
48
48
47
47
45
45
45
45
44
44
43
43
43
43
43
42
42
42
42
42
42
42
41
41
41
41
40
40
41
41
39
39
39
36
36
36
36
34
34
32
32
32
31
29
29
27
27
29
29
28
26
22
22
23
25
25
23
23
22
23
23
22
22
22
22
22
22
23
23
23
22
23
23
24
23
23
23
23
23
22
21
21
20
20
19
18
18
18
18
17
18
18
18
18
18
18
18
18
20
21
21
21
21
21
21
21
21
21
21
21
21
21
22
22
22
22
22
21
21
21
21
21
20
20
20
20
20
20
20
20
21
21
21
21
21
21
21
21
21
21
21
20
20
20
20
19
20
21
21
21
21
21
21
21
21
21
21
21
21
21
21
21
21
21
21
21
21
21
21
23
23
23
22
22
22
22
23
23
22
22
22
22
22
22
22
22
22
22
22
22
23
23
23
23
23
23
23
23
23
23
23
23
23
23
23
22
21
21
21
21
24
24
24
24
24
23
23
23
23
23
23
23
23
23
23
23
23
23
23
23
25
25
25
25
25
25
25
25
25
25
25
25
25
26
26
26
26
26
26
26
26
26
26
26
26
26
26
26
27
27
27
27
27
27
27
27
27
27
29
29
29
28
28
29
29
31
31
31
31
31
31
31
31
31
33
33
33
34
33
33
33
34
34
34
34
34
34
34
35
33
34
36
36
35
35
35
36
36
36
36
37
37
36
34
33
32
34
34
39
40
40
40
39
39
41
43
43
46
48
49
49
50
50
51
52
52
52
52
55
55
57
57
58
59
59
59
60
60
60
60
64
66
66
67
69
71
71
71
71
69
71
73
77
81
81
82
81
81
81
84
84
86
87
87
88
88
88
89
89
92
93
93
93
93
93
94
94
96
96
97
97
97
97
97
97
102
102
102
102
102
102
102
103
103
103
104
108
108
108
108
108
108
108
108
108
109
110
110
110
110
110
110
110
110
110
112
113
113
113
113
113
114
113
113
114
115
115
115
115
114
114
114
115
115
115
116
115
114
114
115
114
113
111
102
102
103
103
102
101
101
100
101
101
101
101
100
99
98
97
96
93
93
92
92
92
92
92
92
90
92
92
92
92
91
91
91
90
90
90
90
90
90
90
89
88
88
88
86
87
84
73
73
65
63
63
63
62
62
62
60
55
54
54
54
54
54
54
54
52
50
49
45
44
42
45
45
46
46
43
43
43
43
42
42
42
41
41
42
42
42
42
42
42
41
39
39
39
39
39
39
39
39
39
40
41
41
42
41
41
41
42
40
40
39
41
45
46
47
47
47
47
46
46
46
46
46
46
47
47
46
45
47
47
50
50
50
49
49
47
47
47
41
40
40
36
36
36
36
36
36
35
35
35
34
34
34
34
36
36
35
35
35
35
35
35
35
35
35
36
36
36
36
36
40
39
39
39
39
40
42
42
42
42
42
42
42
42
43
43
44
44
44
44
44
44
44
45
45
45
45
45
45
45
45
47
47
47
48
49
52
52
53
54
53
53
53
55
55
55
55
55
55
55
55
55
56
56
56
57
57
56
55
55
57
57
57
56
57
57
57
57
57
60
63
63
63
60
58
58
61
61
61
61
61
61
61
60
62
62
62
64
65
65
65
65
65
65
67
68
68
68
68
68
68
68
67
67
68
68
68
68
68
68
68
68
71
71
73
72
72
72
73
73
74
74
75
75
76
76
76
76
76
77
76
76
76
76
76
76
76
75
75
75
76
76
76
76
79
79
79
79
79
78
78
78
78
78
78
78
77
77
79
79
78
78
77
76
73
73
73
73
74
73
73
73
73
73
73
73
73
73
73
72
72
73
73
73
73
72
67
63
63
63
60
60
54
48
49
47
45
44
44
44
44
44
44
44
44
44
44
44
44
44
44
44
42
42
43
43
42
42
42
42
42
42
42
42
42
41
41
39
38
37
37
38
38
37
36
36
36
36
34
34
29
28
27
27
27
27
27
27
27
28
28
26
21
18
17
17
16
15
15
15
14
13
13
13
13
13
13
13
13
13
13
13
13
13
13
13
13
13
12
12
12
11
11
11
11
11
11
12
12
13
13
13
13
13
13
13
14
14
15
15
15
15
17
17
17
17
16
16
15
15
17
17
17
16
16
17
18
20
20
20
20
21
21
21
22
22
22
22
22
23
23
23
23
23
23
23
24
24
24
25
25
25
25
25
24
24
25
24
24
24
24
24
24
24
24
24
24
25
25
26
26
26
26
26
29
30
30
30
30
30
30
30
30
30
30
31
31
31
34
34
36
37
39
41
41
42
43
43
43
43
44
44
44
45
46
46
46
47
48
49
51
51
52
52
52
52
52
55
55
55
55
55
54
55
58
60
60
59
59
57
57
57
57
58
58
60
60
61
61
63
63
63
63
63
63
63
66
68
68
69
69
69
69
70
71
72
72
73
73
73
73
74
76
76
77
78
78
79
79
81
81
86
88
89
89
89
92
92
92
93
93
92
92
94
94
94
94
94
94
93
93
94
95
95
96
99
99
105
106
113
113
112
113
113
113
114
116
116
116
116
116
117
118
117
117
117
118
118
119
119
120
119
118
119
121
121
121
122
122
123
123
123
121
121
116
117
116
117
118
117
110
109
108
108
110
110
110
110
110
110
111
112
111
110
111
111
111
111
111
111
111
112
113
114
114
116
116
116
115
114
115
115
115
115
114
115
113
112
112
111
111
111
111
112
111
111
111
110
110
110
108
108
108
108
108
108
108
108
108
108
108
108
108
109
108
108
106
106
102
102
102
95
95
92
84
76
72
72
68
67
67
67
65
65
64
64
63
63
63
63
63
62
62
60
60
62
62
61
62
58
56
55
53
49
49
49
49
49
48
48
48
48
48
47
47
47
45
45
42
42
40
40
39
33
33
32
31
31
31
30
29
29
29
29
29
29
28
27
27
27
24
23
23
23
23
23
23
23
24
24
24
24
24
24
24
24
24
23
23
22
24
25
25
25
25
25
25
26
26
25
25
25
26
26
26
26
26
26
27
27
27
27
27
27
27
27
27
27
28
28
28
28
28
28
28
28
28
29
29
31
31
31
31
31
31
31
31
31
31
29
29
29
29
29
30
31
33
33
32
31
31
32
32
35
37
38
37
37
36
37
37
37
37
38
38
38
39
39
39
39
38
38
38
37
40
40
40
40
40
42
44
44
44
44
44
44
44
44
44
44
44
44
44
44
44
44
44
47
47
47
47
47
47
47
47
47
47
47
47
47
47
47
47
47
50
50
50
50
50
50
50
50
50
50
50
50
50
50
50
50
50
50
48
47
45
45
45
44
44
45
45
45
45
45
45
45
44
44
44
45
46
46
46
46
45
45
45
45
45
46
47
47
47
47
47
47
47
47
47
47
47
47
47
47
47
47
47
47
46
47
47
47
47
47
47
48
48
48
48
48
48
47
47
47
46
46
46
46
46
46
46
45
45
44
44
44
44
45
46
47
47
47
47
47
47
47
47
47
47
47
47
46
46
45
44
44
44
43
44
45
45
47
45
43
42
37
38
37
39
39
39
39
39
39
39
42
42
42
42
42
42
42
42
42
42
42
42
42
42
42
42
42
42
42
42
42
42
42
42
42
44
42
43
41
39
39
39
39
39
39
39
38
38
38
38
38
38
37
36
36
36
39
39
39
42
40
40
40
40
40
40
40
40
41
42
40
39
39
39
41
41
42
42
42
42
41
41
41
41
42
42
42
42
42
42
42
43
42
42
42
42
43
43
44
44
44
44
44
44
44
45
45
45
45
46
46
45
45
44
44
42
43
43
48
48
47
47
47
47
47
47
47
44
44
46
46
47
46
47
47
44
44
44
44
43
43
44
45
47
49
50
50
50
49
50
50
50
50
51
52
52
52
52
52
52
51
52
51
49
48
48
48
48
48
50
50
50
50
50
51
51
51
51
51
52
52
52
52
52
52
52
52
52
52
52
52
52
52
52
52
52
52
53
53
53
53
53
53
53
53
53
54
54
55
55
55
55
56
56
56
58
58
58
59
60
60
60
61
61
62
62
62
62
63
64
65
65
67
66
65
63
61
60
59
59
60
60
62
63
63
64
65
65
65
65
65
66
66
67
67
67
67
67
67
67
67
65
63
62
62
60
60
60
60
61
60
60
59
57
52
53
50
47
46
47
46
46
46
46
46
48
48
48
48
48
48
48
48
48
48
48
50
50
50
50
48
47
48
48
48
50
50
50
50
51
50
50
48
49
49
49
52
52
53
53
52
52
52
53
53
53
53
54
55
55
55
56
57
57
57
57
58
58
58
58
58
58
58
60
58
58
58
55
55
55
56
57
53
52
51
50
50
51
51
51
51
51
51
51
51
51
51
51
51
51
51
51
51
51
51
51
51
51
51
52
52
52
52
52
52
52
52
52
52
52
52
52
52
52
53
53
53
53
53
53
52
52
52
52
51
51
52
52
52
52
51
50
50
50
50
50
50
50
50
50
50
49
47
47
47
44
44
44
41
39
35
34
36
36
34
34
34
34
34
34
34
34
34
34
34
34
34
34
34
34
34
34
34
33
33
33
30
30
30
29
29
29
29
29
29
29
29
25
22
22
22
22
21
19
18
17
16
16
16
16
15
15
14
13
13
13
13
13
14
14
14
15
15
15
15
15
15
16
16
16
16
16
16
20
20
19
19
20
20
20
20
21
21
21
21
22
22
22
22
23
23
23
23
23
23
23
23
23
23
23
23
23
23
23
23
24
24
24
24
24
24
25
25
25
25
25
26
26
26
26
26
26
26
27
27
27
27
28
29
29
29
29
28
28
28
28
29
29
29
30
30
30
30
31
31
31
31
31
31
31
31
32
32
33
33
33
33
33
33
32
31
34
34
36
36
36
36
36
36
35
35
35
36
37
37
39
39
39
39
40
40
41
41
41
40
40
39
39
39
39
40
40
39
39
39
42
42
42
42
42
42
42
43
43
43
44
44
44
44
44
44
44
44
44
44
45
45
45
45
44
45
46
46
46
46
46
46
46
46
45
45
45
44
44
44
44
45
45
44
44
44
45
45
45
45
45
45
46
46
46
46
46
46
46
47
47
47
47
47
47
46
47
44
44
44
44
44
44
44
44
44
44
44
44
44
44
44
45
45
45
45
44
44
44
41
39
38
28
27
27
26
26
26
26
25
25
24
24
24
24
24
23
23
23
24
24
24
24
23
23
24
25
28
27
27
27
26
26
26
26
26
26
25
26
26
26
25
26
26
27
28
28
28
28
29
29
29
29
29
31
31
31
29
29
29
29
29
29
29
29
28
28
28
28
28
28
28
29
29
29
29
29
29
31
31
30
30
30
30
30
31
29
30
29
29
28
28
28
28
28
28
28
28
28
30
31
31
31
31
30
29
29
29
29
29
29
29
29
29
29
30
30
30
30
30
30
30
30
30
30
30
30
30
30
30
30
30
30
30
30
30
30
30
30
30
30
30
30
30
30
30
30
30
30
30
30
30
30
30
30
30
30
30
30
30
30
30
30
30
30
30
30
30
30
30
30
30
30
30
31
31
31
33
33
33
34
34
34
34
34
34
34
34
34
34
34
34
34
34
34
34
36
36
36
36
36
37
37
37
37
39
39
38
38
37
36
34
34
25
25
21
20
18
18
19
18
17
15
15
15
16
15
15
16
16
17
18
18
18
19
21
22
22
23
23
23
23
23
23
23
23
23
23
23
23
22
22
23
23
23
23
23
23
23
23
23
23
24
26
26
26
26
26
26
26
26
26
26
26
26
26
27
27
27
28
29
29
29
29
29
28
28
29
30
30
30
30
30
30
30
30
30
30
30
30
30
30
30
30
30
30
26
26
26
26
26
26
26
26
26
26
26
26
26
26
26
26
26
28
28
28
28
28
26
26
26
26
28
28
28
28
28
29
29
29
29
29
29
29
29
30
30
30
30
30
30
31
31
31
31
32
32
32
32
33
33
33
32
32
32
32
33
33
32
32
32
32
33
34
34
34
34
34
34
34
34
35
36
36
36
36
36
36
36
36
36
36
36
36
36
38
40
40
40
40
40
40
40
40
40
40
40
40
40
40
40
41
41
40
40
41
41
41
41
42
42
42
41
41
42
42
42
42
42
42
42
41
41
41
41
39
39
39
38
38
37
37
38
39
39
41
41
42
41
41
41
41
41
39
39
38
39
40
40
38
38
38
38
38
39
39
39
39
37
36
36
36
37
40
40
40
39
39
39
39
37
37
36
35
36
34
30
29
32
32
32
33
32
32
32
32
32
32
32
32
31
31
31
31
31
31
31
31
31
31
32
32
32
32
32
32
32
32
32
32
32
32
31
33
33
33
34
35
35
35
35
35
36
36
36
36
36
36
36
37
38
38
39
39
40
40
40
40
40
39
39
39
39
39
39
43
43
43
43
43
43
43
43
43
43
43
43
43
43
43
43
42
42
42
42
41
41
42
41
41
41
42
42
42
44
44
44
45
45
46
46
46
47
47
47
47
48
48
48
48
48
47
47
47
47
47
46
46
47
47
47
48
48
48
48
48
48
48
47
47
47
47
47
47
47
47
46
47
46
46
42
42
42
42
43
46
46
46
46
47
47
47
47
47
47
50
50
49
49
49
49
50
49
49
50
50
49
48
48
47
47
47
47
47
48
48
48
48
48
48
48
48
48
49
49
50
50
50
50
50
52
52
52
52
52
53
53
53
54
54
54
54
54
54
54
54
55
56
56
58
58
58
58
58
58
58
58
58
58
58
58
58
58
58
57
57
56
55
55
55
55
55
55
54
53
54
54
54
51
51
63
56
56
56
55
55
56
55
57
55
55
55
54
54
54
55
55
55
55
55
56
56
63
65
69
71
71
71
72
72
72
72
72
75
76
77
77
77
77
76
78
78
78
78
79
79
78
79
81
81
79
82
83
83
83
83
81
80
80
80
80
79
79
79
79
79
79
81
81
83
83
82
82
82
82
84
84
88
88
88
88
88
88
89
89
90
89
89
89
90
91
91
91
91
90
91
92
93
92
92
96
98
97
97
97
92
92
93
93
92
92
92
92
93
96
96
95
95
95
95
96
96
97
97
97
97
97
97
97
97
98
99
99
99
100
100
100
100
100
100
100
100
100
100
101
102
102
102
102
102
102
102
102
102
102
102
102
103
103
104
104
105
105
105
104
102
101
101
100
100
100
96
92
89
89
86
86
82
83
81
78
66
64
64
64
62
62
61
60
60
58
60
60
59
60
59
60
58
50
49
44
44
41
40
40
41
41
41
39
39
39
39
39
39
38
38
38
38
37
37
37
38
39
39
38
38
38
37
37
36
38
37
37
38
38
38
37
36
36
36
36
36
36
39
41
42
42
42
42
42
42
42
42
42
42
42
42
41
39
38
36
36
36
34
34
34
36
36
35
30
30
28
28
29
29
29
29
29
29
30
27
27
29
30
30
30
30
30
29
29
31
31
31
31
31
31
31
31
34
34
34
34
34
34
34
35
35
35
36
36
36
36
36
37
37
37
37
37
37
39
39
40
40
40
41
41
38
38
37
39
39
39
41
41
41
41
41
41
41
42
42
42
42
42
42
42
42
43
43
43
44
44
44
40
41
41
40
40
39
39
39
40
41
41
41
41
39
40
41
42
42
42
42
42
42
42
42
42
42
42
42
42
42
42
42
42
42
42
43
43
43
43
44
44
44
44
44
44
44
44
44
44
44
44
44
44
44
43
43
44
44
44
43
43
43
44
44
46
46
46
46
46
46
46
47
47
47
47
47
47
47
47
47
47
42
42
42
43
42
38
39
38
36
36
39
39
39
38
36
35
34
34
34
35
35
35
35
34
35
36
36
36
36
36
36
35
34
34
34
34
34
34
34
34
34
34
36
36
36
36
36
36
36
36
36
36
36
37
39
37
36
36
36
37
36
39
39
39
39
39
39
39
41
42
42
42
42
44
44
44
44
46
47
47
46
46
45
45
45
44
44
44
45
45
45
46
46
46
46
46
46
46
46
46
46
46
46
46
46
45
45
45
45
45
44
41
39
37
37
38
38
38
38
38
38
38
38
38
38
38
38
38
38
38
38
38
38
38
38
38
38
38
38
39
39
39
38
39
39
38
38
38
38
38
38
38
38
38
38
38
38
38
38
38
38
38
39
39
39
39
39
39
39
39
39
39
39
39
37
37
36
37
36
36
36
36
35
35
35
37
36
36
35
34
34
33
33
33
33
34
34
34
37
37
36
36
36
36
35
34
29
26
26
26
27
26
26
26
26
25
25
26
27
27
28
28
28
27
27
27
27
27
28
29
29
29
29
28
28
28
26
26
25
24
23
23
23
23
24
24
26
26
26
26
26
26
26
26
26
25
25
25
25
26
26
26
26
26
28
28
28
28
28
29
29
29
29
29
29
29
29
29
31
31
31
31
31
31
31
31
31
31
31
32
32
33
33
33
33
33
33
33
34
35
35
36
36
36
38
38
37
38
42
42
42
42
44
44
45
47
48
48
49
50
51
51
51
53
53
54
53
53
52
50
50
52
52
53
53
53
53
55
55
57
57
58
58
58
58
58
58
58
58
60
61
63
64
65
66
66
66
66
69
70
71
71
71
72
72
72
73
74
74
75
76
75
79
76
76
76
76
76
76
76
76
75
75
75
73
73
73
74
76
77
79
79
79
79
79
79
79
80
81
81
88
88
88
88
88
88
89
89
92
94
95
94
94
94
99
99
99
101
101
102
102
102
103
103
104
105
105
106
107
108
108
109
108
108
108
108
113
113
113
112
110
110
110
111
111
110
110
110
109
109
110
112
113
113
113
113
113
112
113
114
113
113
113
113
113
113
116
117
116
115
115
110
110
110
110
110
108
108
109
109
108
107
105
101
102
101
101
100
100
98
98
97
97
97
97
97
97
97
97
97
97
97
97
97
97
97
97
97
97
97
97
97
94
95
95
93
92
92
89
89
89
89
89
89
89
89
89
89
89
90
90
88
84
81
80
79
79
79
79
79
80
81
81
82
81
79
79
79
79
79
79
79
79
79
79
79
80
81
81
76
75
73
64
64
60
59
61
61
60
57
57
56
54
52
52
52
55
55
54
51
50
50
48
48
44
38
36
34
33
34
34
36
36
36
36
36
36
36
36
37
36
36
36
36
35
35
37
38
38
37
37
37
37
37
38
39
39
39
39
39
39
39
40
43
43
42
42
42
43
43
43
44
44
44
47
47
47
47
47
47
47
47
47
47
47
47
47
47
47
49
49
50
50
50
50
50
50
50
51
51
51
51
51
51
51
51
51
51
51
50
51
51
51
51
51
51
51
50
51
50
51
51
52
52
52
50
50
46
47
47
45
46
45
45
44
44
44
45
47
47
47
51
50
50
50
49
49
48
50
50
50
51
51
53
54
54
54
54
54
55
55
55
55
53
52
51
55
55
55
56
57
56
55
55
55
56
56
52
52
52
52
52
52
52
53
54
55
57
57
57
56
56
56
56
56
58
58
58
55
53
52
50
50
52
55
56
57
56
57
58
55
55
55
55
55
58
59
60
60
60
60
60
60
60
60
60
63
63
63
64
65
66
67
67
67
67
68
68
68
69
70
71
71
74
73
73
73
73
73
73
73
73
73
73
73
73
73
73
73
73
74
74
74
74
74
73
73
74
76
75
75
75
73
73
73
73
73
73
73
73
73
73
74
73
73
74
74
74
74
74
74
74
74
74
74
74
74
74
76
76
76
76
76
77
77
77
77
77
78
69
68
68
65
65
65
66
66
66
65
66
65
68
68
68
68
68
68
68
66
65
65
65
65
64
63
60
58
52
52
52
51
51
56
56
57
55
55
55
54
54
54
54
55
55
54
51
44
43
43
43
44
46
47
46
46
39
39
39
39
39
40
41
41
41
41
41
42
42
42
42
42
42
42
42
42
42
42
42
43
43
44
44
44
44
44
44
44
44
44
44
44
44
44
44
44
44
44
44
44
44
44
44
44
44
44
44
44
44
44
44
44
44
44
44
44
44
44
45
45
47
47
47
47
47
47
47
47
47
47
47
47
47
47
47
47
47
47
46
47
42
42
42
42
42
43
43
42
39
38
36
36
36
37
37
39
41
39
36
37
33
33
31
30
29
27
27
26
26
26
26
26
26
26
26
27
28
28
28
28
29
28
28
28
29
29
29
29
30
30
30
30
30
31
31
31
31
31
31
32
33
33
33
33
33
33
33
34
34
34
34
34
34
34
34
34
34
34
34
34
34
34
34
34
36
37
37
38
38
39
39
39
41
41
41
42
43
43
44
45
46
46
47
47
47
50
50
50
50
49
47
47
46
46
46
47
47
49
49
47
47
47
48
49
49
49
50
50
50
51
51
51
51
51
51
51
52
53
54
55
55
55
55
56
56
56
56
56
56
56
56
56
56
56
58
58
58
58
58
58
60
60
61
62
62
62
62
62
62
62
62
62
62
62
62
62
62
62
63
63
63
63
63
63
63
63
63
64
64
64
63
62
61
61
60
60
62
63
63
65
65
65
65
66
68
68
68
68
68
68
68
68
68
68
68
67
68
68
68
68
68
70
70
70
70
71
73
72
72
72
73
73
75
74
75
75
75
77
77
77
77
77
77
79
79
81
83
83
84
84
83
83
79
78
77
79
80
81
80
79
76
71
68
67
65
73
74
73
73
73
72
72
72
71
73
73
73
73
73
73
73
75
79
77
77
78
76
76
76
76
76
81
81
81
82
82
84
84
84
84
85
86
90
92
93
93
94
94
95
94
94
94
94
94
94
94
94
94
94
94
95
95
96
97
97
97
97
97
100
100
102
103
103
103
103
105
106
108
108
108
108
108
113
114
116
116
116
116
114
115
122
120
121
121
119
119
118
115
115
112
111
108
108
107
107
108
108
108
109
113
112
116
116
116
118
119
128
131
131
134
133
133
133
133
134
134
135
135
135
135
139
142
143
143
142
148
150
160
161
161
163
163
163
163
163
163
163
163
163
165
165
166
167
167
168
168
168
170
170
171
172
174
174
174
174
174
174
174
174
174
173
172
172
173
174
173
174
174
174
176
178
178
178
176
174
171
168
167
166
161
158
158
158
152
151
150
147
145
145
141
139
139
142
144
144
142
138
137
135
135
134
132
133
134
137
137
137
135
135
136
137
137
136
136
136
137
138
139
136
136
137
138
138
138
138
138
139
139
139
139
139
140
140
141
141
140
140
140
142
143
142
142
143
142
143
143
144
143
121
124
108
105
105
105
105
105
112
111
111
110
111
112
112
113
113
114
114
115
115
115
116
118
116
118
109
106
105
105
104
102
102
100
98
100
100
100
101
102
102
104
104
102
102
102
102
106
108
110
110
108
108
107
107
108
112
111
113
113
113
113
113
113
115
115
116
116
116
116
115
115
115
114
114
114
114
113
110
108
106
105
101
101
100
100
100
100
99
100
100
97
97
97
99
102
104
105
104
102
100
99
99
100
100
105
105
105
106
107
107
107
107
107
107
108
108
108
108
108
108
108
109
109
109
109
111
112
112
113
113
113
113
113
112
110
110
112
113
113
112
110
113
113
113
112
108
108
104
104
105
105
104
104
104
105
105
105
101
100
96
94
94
94
93
93
87
84
84
83
83
81
81
81
81
81
84
82
85
83
83
83
83
82
82
83
85
87
89
90
90
90
91
92
92
92
92
94
94
99
99
98
100
100
100
100
99
97
91
92
91
89
89
89
89
89
89
92
92
92
92
93
93
90
89
88
80
80
82
85
84
85
80
79
78
78
78
78
79
78
67
65
65
65
65
65
65
65
65
66
66
66
65
65
65
65
65
67
67
67
67
66
66
66
66
66
66
66
66
66
66
66
66
66
66
66
66
68
68
68
68
68
68
68
68
68
68
68
69
69
69
69
69
69
69
70
70
70
70
70
70
70
70
70
71
70
68
68
67
68
65
65
64
63
60
58
58
59
59
59
60
60
60
60
60
60
60
60
60
60
60
60
60
60
60
60
60
58
50
45
43
42
42
42
42
40
40
39
39
40
39
39
39
39
39
39
39
40
40
40
40
39
38
39
42
44
46
44
44
44
44
44
44
44
45
44
44
44
44
44
44
44
45
49
50
48
48
48
47
47
47
49
51
53
54
54
55
55
55
55
56
58
57
58
58
58
57
54
54
53
55
56
56
56
55
57
59
60
60
60
63
63
63
63
63
63
66
66
65
66
67
65
65
65
66
67
68
68
68
69
68
68
70
70
70
70
70
74
74
77
78
79
78
78
78
79
80
80
80
80
81
82
83
83
84
84
84
83
81
79
79
79
79
79
78
78
80
81
81
81
81
81
82
82
82
82
82
83
82
83
84
84
87
87
87
89
89
89
89
90
90
90
90
90
90
90
90
91
92
93
93
92
92
92
93
94
94
94
94
94
92
93
92
92
94
94
94
94
94
94
94
97
99
100
100
103
103
103
106
106
107
106
106
105
105
105
101
100
101
100
100
100
100
100
100
100
99
101
102
101
101
101
102
102
102
102
102
102
102
87
85
79
79
79
75
79
78
77
78
76
76
78
78
78
79
78
77
77
77
75
75
75
75
73
71
73
73
73
76
80
81
82
83
83
84
85
85
86
86
86
86
86
85
85
84
84
84
84
84
84
86
87
86
86
85
87
87
87
87
87
87
87
94
100
102
102
102
103
103
109
110
112
111
111
111
111
113
111
111
109
109
102
97
97
97
97
98
105
106
106
105
106
103
102
101
100
99
99
100
100
102
102
103
103
102
102
102
104
104
105
106
106
108
108
108
108
108
109
109
110
112
112
113
113
116
116
116
118
118
118
118
118
118
118
118
118
118
118
118
118
119
120
119
118
118
118
120
120
121
120
120
123
125
124
124
125
125
124
126
133
133
134
134
134
134
134
137
138
139
139
139
145
145
145
145
145
145
145
146
146
147
147
149
148
149
151
150
152
152
153
155
156
156
156
158
159
159
158
156
157
152
150
149
148
150
147
147
146
142
142
133
121
121
111
111
111
110
110
112
111
115
114
113
110
110
110
109
110
110
109
109
112
113
115
116
117
117
117
117
116
118
118
120
121
121
126
126
126
126
126
131
131
134
134
135
135
135
136
136
137
137
137
137
137
137
140
141
142
148
150
150
150
151
152
153
152
152
153
155
155
155
157
158
157
158
156
157
157
158
157
157
154
156
158
158
158
159
162
163
165
166
166
167
171
169
170
170
166
164
160
160
160
161
161
162
162
160
160
160
160
159
160
160
160
160
159
159
158
159
161
162
162
162
162
162
162
162
162
163
163
160
151
148
149
150
150
150
150
150
150
150
147
134
134
129
119
110
104
103
94
94
93
93
93
93
95
97
97
97
97
99
99
100
100
100
100
100
100
100
101
101
101
101
102
102
102
103
104
104
104
104
105
106
106
107
107
107
107
107
108
108
108
108
108
109
109
109
109
110
110
111
110
111
111
108
111
110
110
108
103
102
96
94
92
92
94
94
92
89
84
61
53
53
55
54
54
53
52
50
50
47
47
47
47
45
45
45
44
44
44
44
44
44
44
45
45
45
45
45
45
45
44
44
44
44
45
42
42
42
42
42
42
42
42
42
42
42
42
42
42
42
42
42
42
42
42
42
42
42
41
41
40
40
40
40
40
40
40
40
40
40
40
39
39
39
39
39
39
39
39
39
39
42
42
42
42
42
42
42
42
42
42
42
42
40
40
40
41
41
41
38
38
38
35
34
34
34
33
29
29
27
27
26
26
23
22
22
22
22
23
21
21
21
21
21
19
19
19
19
19
19
19
18
18
18
19
19
19
19
19
19
19
18
17
15
14
12
10
10
10
10
10
10
10
10
10
10
10
10
10
10
10
10
10
10
10
10
10
10
10
10
10
10
10
10
10
10
10
10
10
10
10
10
10
11
11
11
11
11
11
11
11
11
12
12
12
12
12
12
12
12
13
13
13
13
13
13
13
12
12
12
12
12
12
12
12
12
10
10
10
10
9
9
9
9
9
9
9
9
9
9
9
7
7
7
7
7
7
7
7
7
7
7
7
7
7
9
9
10
10
10
10
10
11
11
11
11
11
11
11
12
12
12
13
13
13
13
13
13
13
13
13
13
13
13
13
13
13
13
13
13
13
13
13
13
14
14
14
14
14
14
14
14
14
14
15
15
15
15
15
15
15
15
15
15
15
15
15
15
15
15
15
15
15
15
17
17
17
17
17
17
17
17
17
17
17
17
17
17
17
17
17
17
17
17
18
17
17
17
17
17
17
18
18
18
18
18
18
18
18
18
18
18
18
18
18
18
18
17
17
17
18
18
18
18
18
18
19
19
19
19
19
19
19
18
18
18
19
19
19
19
19
19
19
19
19
19
19
19
19
19
19
19
19
19
19
18
18
18
18
18
18
17
17
17
17
17
17
17
17
15
15
15
15
15
15
15
15
14
14
14
14
14
14
14
14
14
14
14
14
13
13
13
13
13
12
12
12
12
12
11
11
12
12
12
11
11
10
10
10
10
10
10
10
10
10
10
11
10
10
10
9
8
8
9
9
9
9
9
9
9
9
9
9
8
8
8
8
8
8
8
8
8
8
8
8
7
7
7
7
7
7
7
7
7
7
7
7
7
7
7
7
7
7
7
7
7
7
7
7
7
7
7
7
7
7
6
6
6
6
6
6
6
6
6
5
5
5
5
5
5
5
5
5
5
5
5
5
5
5
5
5
5
5
5
5
5
5
5
5
5
5
5
5
5
5
5
5
5
5
5
5
5
5
5
5
5
5
5
5
5
5
5
5
5
5
5
5
5
5
5
5
5
5
5
5
5
5
5
5
5
5
5
5
5
5
5
5
5
5
5
5
5
5
5
5
5
5
5
5
5
5
5
5
5
5
5
5
5
5
5
5
5
5
5
5
5
5
5
5
5
5
5
3
3
3
3
3
3
3
3
3
3
3
2
2
2
2
2
2
2
2
2
2
2
2
2
2
2
2
2
2
2
2
2
2
2
2
2
2
2
2
2
2
2
2
2
2
2
2
2
2
2
2
2
2
2
2
2
2
2
2
2
2
2
2
2
2
2
2
2
2
2
2
2
2
2
2
2
2
2
2
2
2
2
2
2
2
2
2
2
2
2
2
2
2
2
2
2
2
2
2
2
2
2
2
2
2
2
2
2
2
2
2
2
2
2
2
2
2
2
2
2
2
2
2
2
2
2
2
2
2
2
2
2
2
2
2
2
2
2
1
1
1
1
1
1
1
1
1
1
1
0
0
0
0
0
0
0
0
0
0
0
0
0
0
0
0
0
0
0
0
0
0
0
0
0
0
0
0
0
0
0
0
0
0
0
0
0
0
0
0
0
0
0
0
0
0
0
0
0
0
0
0
0
0
0
0
0
0
0
0
0
0
0
0
0
0
0
0
0
0
0
0
0
0
0
0
0
0
0
0
0
0
0
0
0
0
0
0
0
0
0
0
0
0
0
0
0
0
0
0
0
0
0
0
0
0
0
0
0
0
0
0
0
0
0
0
0
0
0
0
0
0
0
0
0
0
0
0
0
0
0
0
0
0
0
0
0
0
0
0
0
0
0
0
0
0
0
0
0
0
0
0
0
0
0
0
0
0
0
0
0
0
0
0
0
0
0
0
0
0
0
0
0
0
0
0
0
0
0
0
0
0
0
0
0
0
0
0
0
0
0
0
0
0
0
0
0
0
0
0
0
0
0
0
0
0
0
0
0
0
0
0
0
0
0
0
0
0
0
0
0
0
0
0
0
0
0
0
0
0
0
0
0
0
0
0
0
0
0
0
0
0
0
0
0
0
0
0
0
0
0
0
0
0
0
0
0
0
0
0
0
0
0
0
0
0
0
0
0
0
0
0
0
0
0
0
0
0
0
0
0
0
0
0
0
0
0
0
0
0
0
0
0
0
0
0
0
0
0
0
0
0
0
0
0
0
0
0
0
0
0
0
0
0
0
0
0
0
0
1
1
1
1
1
1
1
1
1
1
1
1
1
1
1
1
1
1
1
1
1
1
1
1
1
1
1
1
1
1
1
1
1
1
1
1
1
1
1
1
1
1
1
1
1
1
1
1
1
1
1
1
1
1
1
1
1
1
1
1
1
1
1
1
1
1
1
1
1
1
1
1
1
1
1
1
1
1
1
1
1
1
1
1
1
1
1
1
1
1
1
1
1
1
1
1
1
1
1
1
1
1
1
1
1
1
1
1
1
1
1
1
1
1
1
1
1
1
1
1
1
1
1
1
1
1
1
1
1
0
0
0
0
0
0
0
0
0
0
0
0
0
0
0
0
0
0
0
0
0
0
0
0
0
0
0
0
0
0
0
0
0
0
0
0
0
0
0
0
0
0
0
0
0
0
0
0
0
0
0
0
0
0
0
0
0
0
0
0
0
0
0
0
0
0
0
0
0
0
0
0
0
0
0
0
0
0
0
0
0
0
0
0
0
0
0
0
0
0
0
0
0
0
0
0
0
0
0
0
0
0
0
0
0
0
0
0
0
0
0
0
0
0
0
0
0
0
0
0
0
0
0
0
0
0
0
0
0
0
0
0
0
0
0
0
0
0
0
0
0
0
0
0
0
0
0
0
0
0
0
0
1
1
1
1
2
2
2
2
2
2
2
2
2
2
2
2
2
2
2
2
2
2
2
2
2
2
2
2
2
2
2
2
2
2
2
2
2
2
2
2
2
2
2
2
2
2
2
2
2
2
2
2
2
2
2
2
2
2
2
5
5
5
5
5
5
5
5
5
5
5
5
5
5
5
5
6
6
6
6
6
6
6
6
6
6
6
6
6
6
6
6
6
7
7
7
7
7
8
9
9
9
9
9
9
9
9
9
9
9
10
10
10
10
10
10
10
10
10
9
9
9
9
9
9
9
9
10
10
10
10
11
11
11
11
11
11
11
11
13
13
13
13
13
13
13
13
13
13
13
13
13
13
13
13
13
13
13
13
13
13
13
13
13
13
13
13
13
13
13
13
13
13
13
13
12
12
12
12
12
12
13
13
13
12
11
11
11
11
11
11
12
12
12
12
10
10
10
10
10
10
10
10
10
10
10
10
10
10
10
10
10
11
11
11
11
12
12
12
12
12
12
12
12
12
12
12
12
12
13
12
12
12
12
12
12
12
12
12
12
12
12
12
12
12
12
12
12
12
12
12
11
10
7
7
6
6
6
6
6
6
6
6
6
6
8
8
8
8
8
8
8
9
9
10
10
10
10
10
10
10
10
10
10
11
12
12
12
12
12
12
13
13
13
13
13
14
14
14
14
15
15
15
15
16
16
16
16
16
16
17
17
17
17
17
17
18
18
18
18
18
18
18
18
18
18
18
18
18
18
18
18
18
18
18
18
17
17
17
17
17
17
17
17
17
17
17
17
17
17
17
17
17
17
17
17
17
17
17
17
17
17
17
17
17
17
17
17
17
16
16
16
16
16
16
15
15
15
15
15
16
16
16
16
16
16
16
16
16
16
16
16
16
15
15
15
15
15
15
15
15
15
15
15
15
15
15
15
15
14
15
14
14
14
14
14
14
14
14
15
15
15
15
14
14
14
14
13
13
13
13
13
13
13
13
13
12
12
12
12
12
12
12
12
11
11
12
12
12
11
11
10
10
10
10
10
10
10
11
11
11
11
11
10
10
10
9
8
8
8
8
8
9
9
9
9
10
10
10
10
11
11
11
11
11
10
10
10
10
11
12
12
12
12
12
12
12
12
12
12
12
12
12
11
11
11
12
12
13
13
13
13
13
13
13
13
13
13
13
13
13
13
13
13
13
13
13
13
13
13
13
13
13
13
13
13
13
13
13
13
13
13
13
13
13
13
13
13
13
13
13
13
13
13
13
13
13
13
13
13
13
13
13
13
13
13
13
13
13
13
13
13
13
13
13
13
13
14
14
14
14
14
15
15
15
15
15
15
15
15
15
15
15
15
16
16
16
16
16
16
16
16
16
17
17
17
17
17
17
17
17
17
17
17
17
17
17
17
17
18
18
18
18
18
18
18
18
19
20
20
20
18
19
19
19
19
20
20
18
16
14
13
14
14
13
13
15
15
15
15
15
15
15
15
15
15
16
17
17
18
18
18
20
20
20
20
20
20
20
20
20
20
20
20
20
20
20
21
21
21
21
20
21
21
21
21
21
21
21
21
21
21
21
21
21
21
21
21
21
21
21
21
21
21
21
21
21
21
21
21
21
21
21
21
21
21
21
21
21
21
21
21
22
22
22
22
22
22
22
22
22
22
22
22
22
22
22
22
21
21
21
21
21
21
21
21
21
20
20
20
20
20
20
18
18
18
18
18
18
18
18
16
15
15
15
14
14
13
13
13
14
14
13
13
13
13
13
13
13
13
13
13
13
13
13
13
13
13
13
13
13
13
13
12
11
10
10
10
10
10
10
10
10
10
10
10
10
10
10
10
10
11
11
11
11
11
11
11
11
11
11
11
11
11
11
11
11
11
11
11
11
11
11
11
11
11
11
10
10
10
10
10
10
10
10
10
10
10
10
10
10
10
10
9
9
9
9
9
9
9
9
9
10
10
10
10
10
10
10
11
11
10
10
10
10
10
10
10
10
10
10
10
10
10
10
10
10
10
10
10
10
9
8
8
8
8
8
8
8
8
8
8
8
8
8
8
8
8
8
8
8
8
7
7
7
7
7
7
7
7
7
7
7
7
7
7
6
6
6
6
6
6
6
6
6
5
5
5
5
5
5
5
5
5
5
6
6
6
6
6
6
6
6
6
7
7
6
6
6
6
6
6
6
6
6
6
6
6
5
5
4
4
5
5
5
5
5
5
5
5
5
5
5
5
5
5
5
5
5
5
5
5
5
5
5
5
5
5
5
5
5
5
5
5
5
5
5
5
5
5
5
5
5
5
5
5
5
5
5
5
5
5
5
5
5
5
5
5
5
5
5
5
5
5
5
5
5
5
5
5
5
5
5
6
6
6
6
6
6
6
6
6
6
6
6
6
6
6
6
6
6
6
6
6
6
6
6
6
6
6
6
6
7
7
7
7
7
7
7
7
7
7
7
7
7
7
6
6
6
6
6
6
6
6
6
6
6
7
7
7
7
7
7
6
6
6
5
5
5
5
5
5
5
5
5
5
5
5
5
5
5
5
5
5
5
5
5
5
5
5
5
5
5
5
5
5
4
4
4
4
4
4
5
5
5
5
5
5
5
5
5
5
5
5
5
5
5
5
4
4
4
4
4
4
4
4
4
4
3
3
3
3
3
3
3
3
3
3
3
3
3
3
3
3
3
3
3
3
3
3
3
3
3
3
3
3
3
4
4
4
3
3
3
3
3
3
3
3
3
3
3
3
3
3
3
3
3
3
3
3
3
3
3
3
3
3
3
3
3
3
3
3
3
3
3
3
3
3
3
3
3
3
3
3
3
3
3
3
3
3
3
3
3
3
3
3
3
2
2
2
2
2
2
2
2
2
2
2
2
2
2
2
2
2
2
2
2
2
2
1
1
1
1
1
0
0
0
0
0
0
0
0
0
0
0
0
0
0
0
0
0
0
0
0
0
0
0
0
0
0
1
1
1
1
1
1
1
1
1
1
1
1
1
1
1
1
1
1
2
2
2
2
2
2
2
2
2
2
2
2
2
2
2
2
2
2
2
2
2
2
2
2
2
2
2
2
2
2
2
2
2
2
2
2
2
2
2
2
2
2
2
2
2
2
2
2
2
2
2
2
2
2
2
2
2
2
2
2
2
2
2
2
2
2
2
2
2
2
2
2
2
2
2
2
2
2
2
2
2
2
2
2
2
2
2
2
2
2
2
2
2
2
2
2
2
2
2
2
2
2
2
2
2
2
2
2
2
2
2
2
2
2
2
2
2
2
2
2
2
2
2
2
2
2
2
2
2
2
2
2
2
2
2
2
2
2
2
2
2
2
2
2
2
2
2
2
2
2
2
2
2
2
2
2
2
2
2
2
2
2
2
2
2
2
2
2
2
2
2
2
2
2
2
2
2
2
2
2
2
2
1
1
1
1
1
1
1
1
1
1
1
1
1
1
1
1
1
1
1
1
1
1
1
1
1
1
1
1
1
1
1
1
1
1
1
1
1
1
1
1
1
1
1
1
1
1
1
1
1
1
1
1
1
1
1
1
1
1
1
1
1
1
1
1
1
1
1
1
1
1
1
1
1
1
1
1
1
1
1
1
1
1
1
1
1
1
1
1
1
1
1
1
1
1
1
1
1
1
1
1
1
1
1
1
1
1
1
0
0
0
0
0
0
0
0
0
0
0
0
0
0
0
0
0
0
0
0
0
0
0
0
0
0
0
0
0
0
0
0
0
0
0
0
0
0
0
0
0
0
0
0
0
0
0
0
0
0
0
0
0
0
0
0
0
0
0
0
0
0
0
0
0
0
0
0
0
0
0
0
0
0
0
0
0
0
0
0
0
0
0
0
0
0
0
0
0
0
0
0
0
0
0
0
0
0
0
0
0
0
0
0
0
0
0
0
0
0
0
0
0
0
0
0
0
0
0
0
0
0
0
0
0
0
0
0
0
0
0
0
0
0
0
0
0
0
0
0
0
0
0
0
0
0
0
0
0
0
0
0
0
0
0
0
0
0
0
0
0
0
0
0
0
0
0
0
0
0
0
0
0
0
0
0
0
0
0
0
0
0
0
0
0
0
0
0
0
0
0
0
0
0
0
0
0
0
0
0
0
0
0
0
0
0
0
0
0
0
0
0
0
0
0
0
0
0
0
0
0
0
0
0
0
0
0
0
0
0
0
0
0
0
0
0
0
0
0
0
0
0
0
0
0
0
0
0
0
0
0
0
0
0
0
0
0
0
0
0
0
0
0
0
0
0
0
0
0
0
0
0
0
0
0
0
0
0
0
1
1
1
1
1
1
1
1
1
1
1
1
1
1
1
1
1
1
1
1
1
1
1
1
1
1
1
1
1
1
1
1
1
1
1
1
1
1
1
1
1
1
1
1
1
0
0
0
0
0
0
0
0
0
0
0
0
0
0
0
0
0
0
0
0
0
0
0
0
0
0
0
0
0
0
0
0
0
0
0
0
0
0
0
0
0
0
0
0
0
0
0
0
0
0
0
0
0
0
0
0
0
0
0
0
0
0
0
0
0
0
0
0
0
0
0
0
0
0
0
0
0
0
0
0
0
0
0
0
0
0
0
0
0
0
0
0
0
0
0
0
0
0
0
0
0
0
0
0
0
0
0
0
0
0
0
0
0
0
0
0
0
0
0
0
0
0
0
0
0
0
0
0
0
0
0
0
0
0
0
0
0
0
0
0
0
0
0
0
0
0
0
0
0
0
0
0
0
0
0
0
0
0
0
0
0
0
0
0
0
0
0
0
0
0
0
0
0
0
0
0
0
0
0
0
0
0
0
0
0
0
0
0
0
0
0
0
0
0
0
0
0
0
0
0
0
0
0
0
0
0
0
0
0
0
0
0
0
0
0
0
0
0
0
1
1
1
1
1
1
1
1
1
1
2
2
2
2
2
2
2
2
2
2
2
2
2
2
2
2
2
2
2
2
2
2
2
2
2
2
2
2
2
2
2
2
2
2
2
2
2
2
2
2
2
2
2
2
2
2
2
2
2
2
2
2
2
2
2
2
2
2
2
2
2
2
2
2
2
2
2
2
2
2
2
2
2
2
2
2
2
2
2
2
2
2
2
2
2
2
2
2
2
2
2
2
2
2
2
2
2
2
2
2
2
2
2
2
2
2
2
2
2
2
2
5
5
5
5
5
5
5
6
6
6
7
7
7
7
8
10
11
12
13
13
13
13
13
14
14
14
15
15
15
15
15
15
15
15
15
15
15
15
15
15
15
15
15
15
16
16
16
17
17
16
16
17
17
17
17
18
18
18
19
19
19
20
21
21
21
21
21
21
22
22
22
22
22
22
22
22
22
22
22
22
22
22
22
22
22
22
22
22
22
22
22
22
22
22
22
22
22
22
22
22
22
22
22
22
22
22
22
22
23
23
23
22
22
22
22
22
23
23
23
23
21
21
21
21
21
21
21
22
22
22
22
22
22
22
21
21
21
21
21
21
21
20
19
19
18
18
17
17
17
17
17
17
16
16
14
13
13
13
13
13
13
13
13
13
13
13
13
13
13
12
12
12
12
13
13
13
13
13
12
12
12
12
12
12
12
12
12
12
12
12
12
12
12
12
12
12
12
12
11
11
11
11
11
11
11
10
10
10
10
10
10
10
10
10
10
10
7
7
6
6
5
5
5
5
5
5
5
5
5
5
4
3
4
3
3
3
3
3
3
3
3
3
3
3
3
3
3
3
3
3
4
4
4
4
4
4
4
4
5
5
5
5
5
5
5
5
5
5
5
5
5
5
5
5
5
5
5
5
5
4
4
4
4
4
5
3
3
4
4
4
4
4
4
4
4
4
4
4
4
4
4
4
4
4
4
4
4
4
4
4
4
4
4
4
4
4
4
4
4
4
4
4
4
4
4
5
5
5
5
5
5
5
5
5
5
5
5
5
5
5
5
5
5
5
5
6
6
6
6
6
6
6
6
6
6
6
6
6
6
6
6
6
5
5
5
5
5
5
5
5
5
5
5
5
6
6
6
6
7
7
7
7
7
7
7
7
7
7
7
7
7
7
7
7
7
7
7
7
7
7
7
7
7
7
7
7
7
7
7
7
7
7
7
7
7
7
7
7
7
7
7
7
7
7
7
7
9
9
9
9
9
10
10
10
10
10
10
10
10
10
10
10
10
10
11
11
11
10
10
10
10
10
10
10
10
10
10
10
10
10
10
10
10
10
10
10
10
10
10
10
10
10
10
10
10
10
10
10
10
10
10
10
10
10
10
10
10
10
10
9
9
9
9
9
9
9
9
9
9
9
10
10
10
10
10
10
9
10
10
10
10
10
10
10
14
14
14
14
14
14
14
14
13
13
13
13
13
13
13
13
13
13
13
13
13
13
13
13
13
13
13
13
13
13
13
13
13
13
13
13
13
13
13
13
13
13
13
13
13
12
12
12
12
12
12
12
12
12
12
12
12
12
12
12
12
13
13
13
13
13
13
13
13
13
13
13
13
13
13
13
13
13
13
13
13
13
13
13
13
13
13
13
13
13
13
13
13
13
13
13
13
13
13
13
13
13
13
13
13
13
13
13
13
13
13
13
13
13
13
13
13
13
13
12
12
13
12
12
12
12
12
12
12
12
12
12
12
12
13
13
13
13
13
10
9
9
10
10
10
10
10
10
10
10
10
8
8
8
8
8
8
8
8
8
8
8
8
8
8
9
9
9
9
9
9
9
9
9
9
9
9
9
9
9
9
9
9
8
8
8
8
8
8
8
8
8
8
8
8
8
8
7
6
6
6
6
6
6
6
6
6
6
6
6
7
7
7
7
7
7
7
7
7
7
7
7
7
7
7
7
7
7
7
7
7
7
7
7
7
7
7
7
7
7
7
7
7
8
8
8
7
7
7
7
7
7
7
7
7
7
7
7
7
7
7
7
7
7
7
7
7
7
7
7
7
7
7
7
7
7
7
7
7
7
6
6
6
6
6
6
6
6
6
6
6
6
6
6
6
6
6
6
6
6
6
6
6
6
6
6
7
7
7
7
7
7
7
6
6
6
5
5
5
5
5
5
5
5
5
5
6
7
7
7
7
7
7
7
7
7
7
7
7
6
6
6
5
5
5
5
5
5
5
5
5
5
5
5
5
4
4
4
4
4
5
5
5
5
5
5
5
5
5
5
5
5
5
5
5
5
5
5
5
5
5
5
5
5
5
5
5
5
5
5
5
5
5
5
5
5
5
5
5
5
5
5
5
5
5
5
5
5
5
5
5
5
5
5
5
5
5
5
5
5
5
5
5
5
5
5
5
5
5
5
5
5
5
5
5
6
6
6
7
7
7
7
7
7
6
6
7
7
7
7
7
7
7
7
7
7
7
7
6
6
6
6
6
6
6
6
6
6
6
7
7
7
7
7
7
7
7
7
7
7
7
7
7
7
7
7
7
7
7
7
6
6
7
7
7
7
7
7
7
7
7
7
7
7
7
7
7
7
7
7
7
7
7
7
7
7
7
7
7
7
7
7
7
7
7
7
7
7
7
7
7
7
7
7
7
8
8
8
8
8
7
7
7
7
7
7
7
7
7
7
8
8
8
8
8
7
7
7
8
8
7
7
7
7
7
7
9
9
10
10
9
9
9
9
8
8
8
8
10
10
10
10
10
10
10
10
10
10
10
10
10
10
10
10
10
10
10
10
10
10
10
10
10
10
10
10
10
10
10
10
10
10
10
10
10
10
10
10
10
10
10
11
11
11
11
12
12
12
13
13
13
13
13
13
13
13
13
13
13
13
13
13
13
13
13
13
13
13
13
13
13
13
13
13
13
13
13
13
13
13
13
13
13
13
13
13
13
13
13
12
11
10
10
10
10
10
10
10
10
10
10
10
10
10
10
10
10
10
10
10
10
10
10
10
10
10
10
10
9
9
9
9
9
9
9
9
8
8
7
6
6
6
6
6
6
6
6
6
6
6
6
6
6
6
6
6
6
6
6
6
6
7
7
7
7
7
7
7
7
7
7
7
8
8
8
8
8
8
8
8
8
8
8
8
8
8
8
8
8
9
9
8
8
8
8
8
7
7
7
7
7
7
7
7
7
7
6
6
6
5
5
5
5
5
5
5
5
5
5
7
7
7
6
6
6
6
6
6
6
6
6
6
7
7
7
7
7
7
7
7
7
7
7
7
7
7
7
7
7
7
7
7
7
7
7
7
7
7
7
7
7
7
7
7
7
7
7
7
7
7
7
7
7
7
7
7
7
7
7
7
7
7
7
7
7
7
7
7
7
7
7
7
7
7
7
7
7
7
7
7
7
7
7
7
7
7
7
7
7
7
7
7
6
6
6
6
6
6
6
6
6
6
6
6
6
6
6
6
6
6
6
6
6
6
6
6
5
5
5
5
5
5
5
5
5
5
4
4
4
4
4
4
4
5
5
4
5
4
4
4
5
5
5
5
5
6
6
7
7
8
8
8
8
8
9
9
9
9
10
10
10
10
10
10
10
10
10
11
11
11
11
11
12
12
12
13
13
13
13
13
13
13
13
13
13
13
13
13
13
13
13
13
13
13
13
13
13
13
13
13
15
15
15
15
15
15
15
15
15
15
15
15
15
15
15
15
15
16
16
17
17
17
18
20
20
21
21
21
21
21
22
22
22
23
23
23
23
23
23
23
23
23
23
24
24
24
25
24
23
23
23
24
26
26
26
26
25
25
25
25
25
25
25
23
23
22
22
22
21
21
21
21
18
18
18
18
18
18
18
18
18
18
18
18
19
20
20
20
20
20
20
20
20
20
20
20
20
20
20
20
20
20
20
20
21
20
20
20
20
20
20
20
19
19
18
19
18
18
18
18
18
18
18
18
18
18
18
18
18
19
19
19
19
19
19
19
20
21
21
21
21
21
21
21
21
21
21
21
22
22
22
22
22
22
22
22
22
22
22
22
22
23
23
24
24
24
24
24
23
23
23
24
24
24
24
24
24
24
24
26
26
23
23
23
23
23
23
23
23
23
23
24
24
24
24
24
23
23
23
23
23
24
24
24
24
24
24
23
23
21
21
21
21
21
21
21
21
21
21
21
21
21
21
21
21
21
21
21
21
21
21
21
20
20
20
20
20
21
22
23
23
22
23
22
21
23
25
26
25
25
24
25
25
26
25
25
23
23
26
26
26
28
28
26
25
26
25
25
25
25
31
31
32
32
32
32
32
32
32
33
33
33
33
33
32
31
31
31
31
31
31
32
32
33
34
34
34
34
34
35
36
36
36
36
36
36
36
36
37
38
38
38
38
38
38
38
38
38
38
38
39
39
39
39
39
39
39
39
39
40
40
40
42
42
42
42
42
42
42
43
42
42
42
42
42
44
44
44
44
44
44
44
44
44
45
45
45
45
45
45
47
47
47
47
47
47
48
48
50
52
52
52
52
52
52
52
53
52
52
52
52
54
54
54
53
54
54
55
55
55
55
55
55
55
55
55
55
55
55
55
55
55
58
53
50
50
50
45
45
41
40
43
44
44
44
44
45
45
45
45
45
45
45
45
45
45
45
45
46
46
46
46
46
46
46
46
46
46
46
46
46
46
47
47
47
47
47
47
47
47
47
47
47
47
47
48
49
48
48
48
50
50
50
50
50
49
49
49
49
49
50
50
50
50
49
50
50
50
50
50
50
50
50
50
50
50
50
49
50
49
46
44
44
44
44
44
42
42
42
43
43
42
42
42
42
42
42
42
42
42
42
42
42
44
44
44
44
44
44
44
44
44
44
44
44
42
41
41
39
38
39
39
39
39
39
39
39
40
40
40
40
40
40
41
41
41
41
41
40
40
40
40
40
40
40
39
39
39
38
38
38
38
36
36
36
36
34
33
30
30
30
30
30
30
30
30
30
30
30
30
30
30
29
28
28
28
27
26
26
26
24
23
22
23
23
23
23
23
23
23
23
23
23
23
23
23
23
23
23
22
22
22
22
21
21
21
21
20
19
18
18
18
18
17
17
17
16
16
16
16
16
16
16
16
16
16
16
16
16
15
15
15
15
13
13
13
13
13
11
10
8
8
8
6
6
6
5
5
5
5
5
5
5
4
4
4
4
4
4
4
4
4
4
3
3
2
2
2
2
2
2
2
2
2
2
2
2
2
2
2
2
2
2
2
2
2
2
2
2
2
2
2
2
2
2
2
2
2
2
2
2
3
3
3
4
4
4
4
4
4
4
5
5
5
5
5
5
5
5
5
5
5
5
5
5
5
5
7
7
7
7
7
9
9
11
11
11
11
11
11
11
13
13
13
13
13
13
13
13
13
13
14
15
17
18
18
18
18
18
18
18
19
20
20
20
20
20
20
20
21
21
21
21
21
21
22
22
22
23
23
23
23
23
23
23
23
23
23
23
23
23
23
23
23
23
23
25
26
26
26
26
26
26
28
28
28
28
28
28
28
28
28
28
28
28
28
29
29
29
29
29
29
29
29
30
31
31
31
31
31
32
32
33
34
34
34
34
36
36
37
37
37
38
39
41
42
42
44
42
42
47
47
48
48
48
48
48
49
49
49
50
49
50
50
50
50
50
51
53
53
53
53
54
54
56
56
57
59
60
62
62
62
62
67
71
68
68
70
68
68
69
70
70
71
71
71
71
70
70
71
73
73
74
77
81
81
81
81
81
81
82
82
82
84
84
86
85
84
84
85
87
87
87
87
88
88
88
91
91
92
92
89
88
90
90
89
89
89
89
89
89
90
90
92
92
92
93
93
94
94
94
97
97
99
99
99
99
100
100
101
106
106
107
111
111
112
112
112
113
114
115
115
114
113
112
112
113
114
114
114
116
116
115
116
116
117
117
117
109
108
108
108
108
106
105
103
101
101
101
101
101
102
103
103
103
104
104
104
104
104
104
105
105
105
105
105
105
105
106
106
106
106
106
106
105
105
105
105
106
106
106
106
105
105
105
103
103
103
102
102
101
101
100
100
99
99
90
83
83
81
81
81
82
87
87
87
87
88
93
96
94
92
90
89
90
89
89
89
89
92
89
89
81
81
79
78
79
81
81
81
82
87
83
79
71
68
68
66
66
68
68
67
67
67
65
66
67
67
65
65
65
65
63
63
63
64
64
64
65
65
64
66
66
66
67
67
68
68
68
68
68
68
68
68
68
71
71
71
72
73
73
73
73
73
73
73
73
74
74
75
75
75
75
75
76
76
76
76
76
76
79
81
85
85
84
84
84
84
84
84
84
84
87
89
90
90
90
89
90
90
91
92
92
91
92
91
91
91
91
89
89
89
82
81
80
76
76
69
68
69
69
70
69
70
70
70
70
70
70
70
69
70
72
72
72
72
73
72
72
72
73
73
73
73
73
73
73
73
73
76
76
76
76
76
76
76
76
76
77
77
76
76
77
77
77
77
78
79
79
79
79
78
79
79
76
76
76
76
76
76
75
76
71
73
74
74
74
76
76
77
78
79
78
79
79
79
79
79
79
79
79
81
81
83
84
85
84
83
87
87
87
87
86
85
85
81
81
81
81
82
81
78
76
76
71
72
73
73
67
68
68
69
68
65
65
65
65
65
67
68
68
68
67
67
67
67
68
70
70
70
70
71
71
70
71
73
74
74
73
76
76
77
77
77
77
77
79
81
81
81
81
81
81
81
81
81
81
84
85
86
85
85
85
81
79
79
81
84
83
84
84
84
83
81
81
80
80
81
82
82
82
82
82
82
82
82
82
82
83
84
84
84
84
85
85
86
86
86
86
86
86
86
85
85
85
85
84
79
80
80
78
78
79
81
81
80
79
78
78
78
78
79
79
79
80
80
80
79
79
76
76
76
77
77
77
78
77
77
76
76
73
73
73
73
73
74
74
74
75
76
77
77
79
79
79
82
82
82
83
84
85
84
85
85
82
82
79
78
78
77
78
80
78
76
76
69
68
63
63
63
67
66
68
68
65
65
68
67
67
67
68
68
68
68
68
68
68
68
68
68
68
68
68
68
68
68
68
69
68
69
66
66
67
67
67
67
67
68
68
68
68
66
67
66
68
66
66
67
66
65
65
65
65
67
67
67
66
67
67
68
68
68
68
68
68
66
64
58
58
58
58
60
60
58
57
57
55
55
55
55
55
55
55
55
58
58
58
55
55
53
53
54
54
54
54
55
55
55
55
55
55
56
57
58
58
58
58
57
58
58
58
58
58
58
58
54
54
55
53
49
48
48
48
48
49
48
48
48
48
47
46
46
46
46
46
46
45
44
44
43
39
39
38
39
40
40
42
42
43
43
43
43
42
42
43
43
44
44
46
45
45
45
44
44
44
44
45
45
45
44
44
44
44
44
43
43
42
42
44
44
44
44
44
44
44
44
44
44
44
45
45
44
44
44
45
45
47
47
47
44
44
44
44
44
43
42
41
41
41
38
37
35
35
34
31
31
32
32
31
31
29
29
29
29
29
29
29
29
29
29
29
29
30
31
31
31
31
31
31
31
31
31
31
31
31
31
31
31
31
31
31
31
31
31
31
29
28
28
28
28
28
28
26
26
26
28
28
28
28
28
28
28
28
28
28
28
27
27
27
27
27
27
28
28
28
27
26
26
25
23
20
20
20
18
21
21
20
20
20
19
19
19
19
19
19
19
19
19
19
20
20
21
21
21
21
20
19
19
19
19
20
21
19
18
18
18
15
13
13
15
15
15
15
15
15
15
15
15
15
15
15
15
15
15
15
15
15
15
15
15
15
15
15
15
15
15
15
15
15
15
15
15
15
15
15
15
15
17
18
18
18
21
21
21
21
21
21
22
23
23
23
23
23
23
23
23
23
23
24
24
24
24
24
25
26
26
26
26
26
26
27
27
27
27
27
28
29
29
31
31
31
31
31
30
30
30
30
30
30
31
31
31
31
31
31
31
31
31
32
32
33
34
34
34
34
34
34
34
34
35
36
37
37
37
37
37
40
41
42
42
42
42
42
42
42
42
42
42
42
42
42
42
42
42
42
42
42
42
43
43
43
43
42
43
43
44
44
44
44
44
44
42
42
42
43
43
43
43
43
42
42
42
42
42
43
42
43
43
43
43
44
44
44
44
44
44
45
46
46
46
46
46
46
46
47
47
47
47
47
48
48
48
48
48
48
48
48
48
48
48
48
49
49
49
49
49
49
49
49
49
49
50
50
51
48
48
48
49
51
51
52
52
52
50
49
47
47
46
47
43
42
42
41
42
42
42
34
34
29
29
31
31
31
31
31
31
32
32
33
33
34
34
37
37
37
37
37
37
37
36
36
36
39
39
38
38
38
38
38
39
39
39
39
39
39
39
39
39
39
39
39
39
39
37
37
36
36
36
36
36
36
36
36
36
36
36
36
36
36
36
36
36
36
36
37
37
38
38
39
39
39
39
39
39
40
40
40
40
39
39
39
39
39
39
39
38
39
39
38
36
34
34
35
34
34
34
33
32
32
32
32
32
32
31
31
32
32
32
29
31
29
30
29
29
29
30
31
31
31
31
32
32
33
33
34
34
34
35
33
32
34
34
34
34
34
34
34
34
34
34
34
34
34
34
35
35
34
34
34
34
33
33
33
33
34
35
37
36
38
37
37
38
38
38
38
38
38
38
38
38
38
38
38
39
39
39
39
40
43
45
46
46
47
48
50
50
51
52
56
56
56
56
56
56
57
57
57
57
57
57
57
56
56
56
56
56
57
57
57
57
57
58
57
58
58
58
58
58
58
58
58
58
60
59
59
59
59
59
59
59
60
60
62
63
62
61
61
61
61
61
62
62
61
62
61
60
58
57
58
57
58
58
58
60
60
60
60
60
60
59
59
59
60
60
60
60
60
60
60
60
60
60
60
59
60
60
60
60
59
59
59
59
59
59
59
59
59
59
59
59
59
59
59
60
60
60
60
60
60
60
58
58
55
55
52
51
50
44
44
44
44
44
44
44
44
44
44
44
44
44
45
44
43
43
43
42
42
42
42
42
42
43
41
40
38
36
34
34
34
34
34
34
33
34
34
34
34
33
34
34
33
31
30
30
30
31
31
30
30
30
30
30
30
30
30
30
31
31
31
29
29
29
29
29
29
29
29
28
27
27
26
26
26
26
23
21
21
19
20
19
20
19
19
20
21
20
20
19
18
18
18
18
18
18
18
18
17
16
16
16
17
17
18
18
18
18
18
18
18
18
17
17
17
16
16
16
16
16
17
17
17
17
17
18
18
18
18
18
18
18
20
20
20
20
20
20
20
20
21
21
21
21
21
21
22
22
22
22
22
22
22
22
22
22
23
23
23
23
23
23
23
23
23
23
23
23
24
25
21
21
21
21
22
22
23
23
23
23
23
23
23
23
24
25
25
24
23
23
23
23
23
23
23
23
23
23
23
23
23
23
23
23
23
23
24
23
23
23
23
25
26
26
26
26
26
26
26
26
26
26
25
25
25
25
25
26
26
27
28
28
28
28
28
28
28
29
29
28
29
28
28
27
27
28
27
27
27
29
31
31
31
29
29
29
29
29
30
30
30
30
31
31
31
31
31
33
33
33
33
33
33
33
33
33
33
33
33
33
33
34
34
34
34
34
35
36
36
38
38
39
39
38
39
41
41
41
41
41
43
43
44
44
44
44
44
44
44
44
45
45
45
45
45
47
46
46
46
46
46
47
47
47
47
47
47
47
47
48
48
48
48
48
48
49
49
49
50
50
46
45
44
42
40
41
39
40
39
39
38
38
39
39
39
39
39
39
39
39
39
39
41
41
41
42
42
42
42
42
42
42
42
42
42
42
42
41
40
40
40
40
38
36
36
36
36
36
36
35
35
35
34
36
36
36
36
36
36
36
36
36
36
36
36
36
36
36
37
37
37
38
38
34
34
34
34
34
34
33
33
34
32
32
31
30
31
28
27
27
27
27
27
26
25
25
26
26
27
26
26
26
27
29
30
30
31
31
31
31
31
31
32
33
33
32
32
32
32
32
32
33
33
33
33
33
33
33
33
33
33
33
34
34
34
34
34
34
34
34
34
34
34
34
34
34
35
35
34
34
33
33
33
32
31
32
31
31
32
33
32
32
32
33
33
32
32
32
33
34
34
34
32
32
32
29
29
29
31
32
31
31
31
31
31
31
31
30
30
30
30
30
30
30
31
31
32
32
32
32
33
34
34
34
34
34
34
34
34
34
35
34
34
34
32
32
31
30
29
29
29
29
29
28
29
27
25
24
24
25
23
23
23
24
24
25
25
25
25
25
25
25
25
25
25
25
25
25
25
25
26
26
26
26
26
26
26
26
26
26
26
26
26
26
26
26
25
24
24
24
24
26
26
26
26
27
27
27
27
27
27
27
27
27
27
27
27
27
27
27
27
27
27
27
27
28
29
29
28
27
26
26
26
25
25
24
24
23
23
23
23
23
23
23
23
22
20
18
18
15
15
14
14
14
14
15
15
14
14
14
14
14
14
14
14
14
14
14
14
14
14
15
14
13
13
12
12
12
13
13
13
13
13
13
13
13
13
13
13
13
13
13
13
13
13
13
13
13
13
13
13
13
14
15
15
15
15
15
15
15
15
16
16
16
16
16
16
17
18
18
18
18
18
18
18
18
18
19
19
19
19
19
19
19
19
19
19
19
19
19
19
19
19
19
19
19
19
18
18
16
16
15
15
15
15
15
15
15
15
15
15
15
15
15
15
15
15
15
15
15
15
15
15
15
15
15
16
16
18
18
19
19
19
19
19
19
19
21
21
21
21
21
21
21
21
22
23
23
23
23
23
23
24
24
24
24
24
24
24
24
23
24
23
23
24
23
23
23
23
23
23
22
22
21
21
21
22
22
22
22
22
23
23
23
23
23
23
23
23
23
23
23
24
24
23
23
23
23
23
23
23
23
23
23
23
23
22
22
21
21
21
21
21
21
21
21
21
21
21
21
21
21
21
22
21
21
21
21
21
21
18
18
18
18
18
18
18
18
18
18
18
18
18
18
18
18
18
18
17
17
17
17
18
18
22
22
21
21
21
25
25
25
25
24
24
25
25
25
25
25
25
25
25
25
25
24
24
23
24
24
24
25
25
25
25
25
25
25
27
27
27
27
27
26
27
26
26
26
26
26
29
29
29
29
29
29
29
29
29
30
30
30
30
31
31
30
31
31
36
37
37
38
38
38
40
40
40
40
41
40
41
42
42
44
44
44
44
45
45
45
44
44
44
44
44
44
44
44
44
44
46
46
46
45
45
45
45
46
46
46
46
47
47
47
48
48
48
48
48
48
48
48
48
48
48
48
48
48
48
48
48
49
49
50
52
51
50
49
49
50
50
50
50
51
52
52
52
51
51
50
50
49
49
49
49
49
49
48
48
48
48
48
48
48
48
49
50
50
50
50
50
50
50
50
50
50
50
50
50
50
50
50
50
50
50
50
50
50
50
50
50
50
50
50
50
50
50
50
50
50
50
47
47
47
47
45
40
39
40
40
39
39
39
39
37
37
37
37
38
38
37
37
37
37
38
37
37
37
37
37
37
37
37
37
37
37
37
36
35
34
29
29
28
28
27
26
21
18
18
18
18
18
18
18
18
18
18
18
15
15
15
15
14
17
16
16
16
16
16
16
16
16
16
16
15
15
15
15
15
16
17
18
18
18
18
18
18
18
18
18
18
18
18
18
18
18
18
18
19
19
18
17
17
17
16
16
17
18
18
18
19
19
19
19
20
21
22
22
22
22
22
22
22
22
22
23
23
23
23
23
23
23
22
21
21
21
21
21
21
21
21
21
21
22
22
22
23
23
23
23
23
23
22
22
21
21
21
21
21
21
21
21
21
21
21
21
21
21
22
22
22
22
22
23
23
23
23
23
23
23
23
23
23
23
22
22
22
22
23
23
24
24
24
24
24
24
24
24
23
23
23
23
23
23
23
23
23
23
24
24
24
24
24
25
25
25
26
25
26
26
26
26
26
26
26
26
26
26
26
26
26
26
26
26
26
26
27
27
27
27
27
27
27
26
26
27
27
27
27
27
27
27
26
26
26
26
27
24
23
23
23
24
24
24
24
24
25
26
26
26
26
26
26
26
26
26
26
26
26
26
26
25
24
24
24
24
26
25
27
27
25
24
24
23
24
24
25
25
25
26
26
26
26
26
26
25
25
25
25
25
25
24
24
25
24
24
24
24
24
24
24
24
24
24
24
24
23
23
23
23
23
23
23
23
23
23
23
23
23
23
23
23
23
23
23
23
23
23
23
23
23
23
23
23
23
23
23
23
23
23
23
23
23
24
24
24
24
24
24
24
24
24
24
23
23
23
23
23
23
23
24
24
24
24
24
24
23
23
23
23
23
23
23
23
23
23
23
23
23
23
22
22
21
20
20
19
18
18
17
16
16
16
16
14
14
6
6
6
6
5
4
3
3
2
2
2
2
3
3
3
3
3
3
3
3
3
3
3
3
3
3
3
3
3
2
2
2
2
2
2
2
2
2
2
2
2
2
2
2
2
2
2
2
2
2
2
2
2
2
2
2
2
2
2
2
2
2
2
2
2
2
2
2
2
2
2
2
2
2
2
2
2
2
2
2
2
2
2
2
2
2
2
2
2
2
2
2
2
2
2
2
2
2
3
3
3
3
3
2
3
3
3
3
4
4
5
5
5
5
5
5
5
5
5
7
7
7
7
8
8
8
8
8
8
8
8
8
8
9
9
9
9
9
9
9
9
9
9
9
9
9
9
9
9
9
9
9
9
9
9
9
9
9
9
9
9
10
10
11
11
11
11
11
12
12
12
12
12
12
12
13
13
13
13
13
13
13
14
13
13
13
14
14
14
14
14
14
14
14
14
14
14
15
15
15
15
15
15
15
15
15
15
15
15
15
15
15
15
15
15
15
15
15
15
15
15
15
15
15
15
15
15
15
15
15
15
15
15
15
15
15
15
15
13
12
12
12
12
12
12
12
13
13
13
13
13
13
13
13
13
13
13
13
13
13
13
13
13
13
13
13
13
14
14
14
14
14
14
14
14
14
14
13
14
13
13
13
13
13
14
14
14
15
15
15
15
15
15
15
16
15
15
15
15
15
15
15
15
15
15
15
15
15
15
15
15
15
13
13
13
13
13
11
12
12
12
12
12
13
13
13
13
13
13
13
13
13
13
13
16
17
18
18
18
18
18
18
18
18
18
18
18
18
18
18
18
18
18
18
18
18
18
18
18
18
18
18
16
16
16
16
16
16
16
16
16
16
17
17
17
17
16
16
16
16
17
17
17
17
17
17
17
17
17
17
17
17
17
18
18
18
18
18
18
18
18
18
18
18
18
18
18
18
18
19
19
19
19
19
19
19
19
19
19
19
19
19
19
19
19
19
19
19
19
19
19
19
19
19
19
19
20
20
20
19
19
19
19
18
18
18
18
18
18
17
18
18
17
17
18
18
18
18
18
18
18
18
18
18
18
18
18
17
16
16
15
13
13
12
12
11
11
11
10
10
10
11
12
12
12
12
12
12
12
11
11
11
11
11
11
11
11
11
11
11
11
11
11
11
11
11
10
10
10
10
10
10
10
10
10
10
10
10
10
10
10
10
10
10
10
10
10
10
9
9
9
9
9
9
9
10
10
10
10
10
10
10
10
10
10
10
10
10
10
10
10
11
11
11
12
12
12
11
12
12
12
9
9
9
9
10
10
10
11
10
10
10
9
9
10
10
10
10
10
10
10
11
11
11
11
11
11
11
11
11
11
11
11
11
11
11
11
11
11
11
11
11
11
11
11
11
11
11
11
10
10
10
10
10
10
10
10
10
10
10
10
10
10
10
10
10
10
10
10
10
10
10
10
10
10
13
13
13
13
13
13
13
13
13
14
14
14
14
14
15
16
16
16
16
16
16
16
16
17
18
18
18
18
18
18
18
18
18
18
19
19
19
19
19
19
19
19
19
20
20
21
22
22
21
21
22
23
23
23
23
23
23
23
23
23
22
23
23
23
23
23
23
23
23
23
23
23
23
23
23
21
21
21
20
21
21
21
20
20
21
21
21
21
21
21
22
22
22
22
23
23
23
23
23
24
24
24
24
25
25
25
26
26
28
28
29
29
29
29
29
29
29
30
30
30
30
30
30
31
31
31
31
31
31
31
31
31
31
31
31
31
31
31
31
31
31
31
31
31
31
31
31
31
31
31
31
31
29
29
29
29
29
21
21
21
21
21
21
21
21
21
21
21
21
21
21
21
21
21
21
21
21
21
22
23
23
23
23
23
23
23
23
23
23
23
23
23
23
23
23
23
24
25
24
24
24
24
23
23
24
24
24
24
24
24
24
24
26
25
25
25
25
23
24
24
25
25
26
27
27
27
27
27
27
27
27
27
27
27
27
27
28
28
28
28
28
28
27
27
27
28
28
28
28
28
28
29
31
32
32
34
35
35
35
35
35
35
35
37
37
38
38
38
38
38
38
38
38
38
38
38
38
37
37
36
35
35
34
35
35
35
37
37
37
39
41
41
41
41
41
41
41
42
44
44
48
48
48
48
48
48
50
50
50
50
49
49
50
50
50
50
50
51
51
52
52
52
52
52
52
52
52
52
52
52
52
52
52
51
52
52
52
52
52
52
53
53
52
52
52
52
52
52
52
52
52
52
52
53
53
53
53
53
53
53
53
53
53
53
53
53
53
53
53
53
53
53
53
53
53
53
54
54
54
55
53
53
53
52
52
53
50
47
47
47
47
47
47
46
46
46
46
47
47
43
43
43
44
44
44
45
45
45
43
44
44
44
42
41
41
41
41
42
42
42
41
39
36
30
30
29
29
29
29
29
29
29
29
29
29
29
29
29
29
29
28
28
28
28
28
28
28
28
27
27
26
26
26
24
24
25
25
25
25
25
25
26
26
25
25
25
25
25
25
25
25
25
24
24
25
25
25
25
26
26
26
26
25
25
25
25
25
25
25
25
26
26
26
26
26
26
26
26
26
26
26
26
27
27
27
26
26
26
26
27
27
27
27
28
28
28
28
30
30
30
30
30
30
30
29
29
29
29
30
31
31
31
31
31
31
30
30
30
28
26
27
27
26
26
26
26
26
26
28
28
31
31
31
31
31
31
31
31
31
31
31
32
32
32
32
32
32
32
32
32
32
32
32
32
31
31
31
31
31
31
31
31
31
31
31
31
32
31
32
32
32
32
31
31
31
31
31
31
31
31
31
30
31
31
31
31
31
31
31
30
30
30
30
30
30
30
30
30
30
30
30
31
31
31
31
31
31
31
32
32
32
32
32
32
32
32
32
32
32
32
32
33
33
33
33
33
33
33
33
33
33
33
33
33
33
33
34
34
34
34
34
34
34
34
34
34
34
34
34
34
33
33
33
34
33
33
31
30
29
29
29
29
29
29
31
31
31
31
31
28
28
26
26
24
23
23
23
23
23
23
25
25
25
23
23
23
24
24
24
24
25
24
24
24
26
26
26
26
26
26
26
27
26
24
23
23
23
23
23
23
23
23
23
23
23
23
23
23
23
23
23
23
23
23
23
23
23
23
23
23
23
22
22
20
20
20
19
19
19
19
19
18
18
18
18
18
18
18
18
18
18
18
18
18
18
18
19
19
19
19
19
19
19
19
19
19
19
19
19
19
19
19
19
19
19
19
19
19
19
19
19
19
20
19
19
19
19
19
19
18
18
18
18
18
18
18
18
17
18
18
18
18
18
18
18
18
18
18
18
16
16
16
16
15
15
15
15
13
13
13
13
13
13
13
13
13
14
14
11
11
11
11
11
11
11
11
11
12
12
12
12
12
12
12
12
12
11
11
11
11
11
11
11
11
11
11
10
10
10
8
8
8
8
8
8
9
10
10
10
10
10
10
10
10
10
10
10
12
12
12
12
12
12
12
13
13
13
13
13
13
15
15
15
15
15
15
15
15
15
15
15
15
14
14
14
15
15
15
15
15
15
15
15
15
15
15
15
15
15
14
14
14
14
14
15
15
15
15
15
15
15
15
15
15
15
15
15
15
15
15
14
15
15
15
15
15
15
15
15
15
15
15
15
15
15
15
15
15
15
16
16
16
16
16
16
16
16
17
17
17
17
17
17
17
17
17
17
16
16
16
16
16
16
16
16
16
16
15
15
15
15
15
15
15
15
15
15
15
15
16
16
16
17
17
17
17
17
16
15
15
14
13
14
14
14
13
13
13
13
13
13
13
13
13
13
13
13
13
13
13
13
14
13
12
13
13
13
13
13
13
13
13
13
13
13
13
11
11
11
12
12
12
12
13
13
13
13
13
13
13
13
13
13
13
13
13
13
14
14
14
14
13
13
13
13
13
13
13
13
13
13
13
13
13
11
11
12
12
12
12
12
12
10
10
10
10
10
10
10
10
10
10
10
10
10
10
10
10
10
10
10
10
10
10
10
10
11
13
13
13
13
13
13
13
13
13
13
13
13
13
13
13
14
14
14
14
15
15
15
15
15
15
15
15
15
15
15
15
15
14
14
14
14
13
13
13
13
13
13
13
13
13
13
13
13
13
13
13
13
13
13
13
13
13
13
13
13
14
14
13
14
13
13
13
13
13
13
13
13
13
13
13
13
13
13
13
13
13
13
14
14
14
13
13
13
13
14
14
14
14
14
15
15
14
14
14
14
13
13
13
13
13
13
13
13
13
13
13
13
14
15
15
14
15
15
16
15
15
15
15
16
16
16
17
17
17
18
18
18
18
18
18
18
18
18
18
17
17
17
16
16
17
17
18
18
18
18
18
18
18
18
18
18
18
18
18
18
18
18
18
18
18
20
20
20
20
20
20
20
20
20
20
20
20
20
20
21
22
22
23
23
23
23
24
24
24
24
24
24
23
22
21
21
20
20
20
20
21
21
21
21
21
20
20
20
20
20
20
20
20
20
20
20
20
20
20
20
20
20
20
20
20
20
20
20
20
20
20
20
20
20
20
20
20
20
20
20
20
20
20
20
21
21
21
20
21
21
21
21
21
21
21
21
21
21
21
21
21
21
21
21
19
19
19
19
19
19
19
18
15
15
13
13
14
14
14
14
14
14
15
15
15
15
15
15
15
15
15
15
15
15
15
15
15
15
15
15
15
15
15
15
15
15
15
15
15
15
15
15
15
13
10
10
10
10
9
7
8
8
8
7
7
7
7
7
7
9
10
10
10
10
10
10
10
10
10
10
9
9
9
9
9
10
10
10
10
10
11
11
12
12
12
12
12
12
12
12
12
12
12
12
12
12
12
12
12
12
12
12
12
12
12
12
12
12
12
12
12
12
12
13
13
13
13
13
13
13
13
13
13
13
13
13
12
12
12
13
13
13
13
13
13
13
13
13
13
13
13
13
13
13
13
13
13
13
13
13
13
13
13
13
13
13
13
13
13
13
13
13
13
13
13
13
13
14
14
14
14
14
14
14
14
14
14
14
14
14
14
14
14
14
14
14
14
14
14
14
14
14
14
14
14
14
14
14
15
15
15
16
16
16
16
16
16
16
16
14
14
14
14
14
14
14
14
14
14
14
14
14
14
15
14
15
15
14
14
14
14
14
14
14
14
14
14
14
14
14
13
13
13
13
13
12
10
10
10
10
10
10
10
10
10
10
7
6
6
6
6
6
6
6
7
7
7
6
6
6
6
5
5
5
5
5
5
5
5
5
5
5
6
6
6
6
6
6
6
6
6
6
6
6
5
5
5
5
5
5
5
5
5
5
6
6
6
7
6
7
7
7
7
7
7
7
7
7
7
7
7
7
7
7
7
7
7
7
9
9
9
9
9
9
9
9
9
9
9
9
9
9
9
9
9
9
9
9
9
9
9
9
9
9
9
9
9
10
10
10
10
10
10
10
10
9
9
9
9
9
9
10
10
10
10
10
10
10
10
11
12
12
12
12
12
12
13
13
13
13
13
13
13
13
13
13
13
13
13
13
13
13
13
13
13
13
13
13
13
13
13
14
15
15
15
15
15
15
15
15
15
15
15
15
15
15
14
14
14
14
14
14
14
14
14
14
13
13
13
13
13
13
13
13
13
13
13
13
12
12
12
13
13
12
12
11
11
10
8
8
7
7
7
7
7
7
7
7
7
7
7
7
7
7
7
7
7
7
7
7
7
7
7
6
6
6
6
5
5
5
5
5
5
5
5
5
6
6
6
6
6
6
6
6
6
6
6
7
7
6
7
7
7
7
7
7
7
7
6
6
6
5
5
5
5
5
5
5
5
5
5
5
6
6
6
6
5
5
5
5
5
5
5
5
5
6
6
6
6
6
6
6
6
6
6
6
6
6
7
7
7
7
7
7
7
7
7
7
7
7
7
7
7
7
7
7
7
7
7
7
7
7
7
7
7
7
7
7
7
7
7
7
7
7
7
7
7
7
7
7
7
7
7
7
9
9
9
9
9
9
9
9
10
10
10
10
10
10
10
10
10
10
10
10
10
10
10
11
11
11
11
11
11
11
11
11
13
13
13
13
13
14
14
14
14
15
15
15
15
15
15
15
15
15
15
15
15
15
15
15
15
15
14
14
14
14
14
14
14
14
13
13
13
13
13
13
13
13
13
12
11
11
11
11
11
11
11
11
11
13
13
13
14
14
15
15
15
15
15
15
16
16
16
16
16
16
15
15
15
14
14
14
14
14
14
14
14
14
14
15
15
15
15
15
15
15
15
15
15
15
15
15
15
15
14
14
14
14
14
14
14
14
14
15
15
15
15
14
14
14
14
14
14
14
14
14
14
14
14
14
14
14
14
14
13
13
13
13
13
13
13
13
13
13
13
13
13
13
13
13
13
13
13
12
12
12
12
12
12
12
12
12
12
12
12
12
12
11
11
10
10
10
10
10
10
10
10
9
9
8
8
8
8
8
8
8
8
8
7
7
7
7
6
5
5
4
4
2
2
2
2
2
2
2
2
2
2
2
2
2
2
2
3
3
3
5
5
5
5
5
5
5
5
5
5
5
5
5
5
5
5
5
5
5
5
5
5
5
5
5
5
5
5
5
5
5
5
5
5
5
5
5
5
5
5
5
5
5
5
5
5
5
5
5
5
5
5
5
5
5
5
5
5
5
5
6
6
6
6
6
6
6
6
6
6
6
6
6
6
6
6
6
6
6
6
6
6
6
6
6
5
5
5
5
5
5
5
5
5
5
5
5
5
5
5
5
5
5
5
6
6
6
6
6
6
6
6
6
6
6
6
6
6
6
6
6
6
6
6
6
6
6
6
6
6
6
6
6
6
6
6
6
6
6
7
7
8
8
8
8
8
8
8
8
8
8
8
8
8
8
8
8
9
9
9
9
9
9
10
10
10
10
10
10
10
10
10
10
9
9
9
9
9
9
8
8
8
8
8
7
7
7
7
7
7
7
7
7
7
8
8
8
8
8
8
8
8
8
9
9
9
9
9
9
9
9
9
9
9
9
9
9
10
10
10
10
10
10
10
10
10
10
10
10
10
10
10
10
10
10
10
10
10
10
10
10
10
10
10
10
10
10
10
10
10
10
10
10
10
10
10
10
10
10
10
10
10
10
10
10
10
10
10
10
10
10
10
10
10
10
10
10
10
10
10
10
10
10
10
10
10
10
10
10
10
10
10
10
10
10
10
10
10
10
10
9
8
8
8
8
8
8
8
6
4
3
3
3
4
4
4
4
4
4
4
4
3
3
3
2
2
2
2
3
3
4
4
3
3
3
3
3
3
4
4
4
4
4
4
4
4
4
4
4
5
5
5
5
5
5
5
5
6
6
6
6
6
6
6
6
6
6
6
6
6
6
6
6
6
6
6
6
6
6
6
6
6
6
6
6
6
6
6
6
6
6
6
6
6
7
7
7
7
7
7
7
7
7
7
7
7
7
7
7
7
7
7
7
7
7
7
7
6
6
6
6
6
6
6
6
6
6
6
6
6
6
6
6
6
6
6
6
6
6
6
6
6
7
7
7
7
7
7
7
7
6
6
6
6
6
6
6
6
6
6
6
6
6
6
6
6
6
6
6
6
5
5
5
5
5
5
5
5
5
5
5
5
5
5
5
5
5
5
5
5
5
5
5
5
5
5
5
5
5
5
5
5
5
5
5
5
5
5
5
5
5
4
4
4
4
4
4
4
4
4
4
4
4
4
4
4
4
4
4
4
4
4
4
4
4
3
3
3
3
4
4
4
4
4
4
4
4
4
4
4
4
4
4
4
4
4
4
4
4
4
5
5
5
5
5
5
5
5
5
5
5
5
5
5
5
5
5
5
5
5
5
5
5
5
4
4
4
4
4
4
4
4
4
4
4
4
4
4
4
4
4
4
4
4
4
4
4
4
4
4
4
4
4
4
4
4
4
4
4
4
4
4
4
4
4
3
3
2
2
2
2
2
2
2
2
2
2
2
2
2
2
2
2
2
2
2
2
2
2
2
1
1
1
1
1
1
1
1
2
2
2
2
2
2
2
2
2
2
3
3
3
4
4
4
4
4
4
4
4
4
4
4
4
4
4
4
4
4
4
5
5
5
5
5
5
5
4
4
4
4
4
4
4
4
5
5
5
5
5
5
5
5
5
5
5
5
5
5
5
5
5
5
5
5
5
5
5
5
5
6
6
6
6
6
6
6
6
6
6
6
6
6
6
6
6
6
6
6
6
7
7
7
7
7
7
7
8
8
9
9
10
10
10
10
10
10
10
10
10
10
10
10
10
10
10
10
10
10
10
10
10
10
10
10
10
10
10
11
11
12
12
12
12
12
13
13
13
13
13
12
12
12
12
12
11
11
11
11
12
12
12
12
12
12
12
12
12
12
12
13
13
13
13
13
13
13
13
13
13
13
13
13
13
13
13
13
13
13
13
13
13
12
12
11
10
10
10
10
11
11
10
10
10
10
10
10
10
11
10
10
10
10
10
10
11
11
11
12
12
10
10
10
10
11
11
11
11
11
11
11
11
11
11
11
12
13
13
13
13
13
13
13
13
13
13
13
13
13
13
13
13
13
13
13
13
13
13
13
13
13
13
13
13
13
13
13
13
13
13
13
13
13
13
13
13
13
13
13
13
13
13
13
14
14
14
14
14
13
13
13
13
13
13
13
13
13
13
13
13
13
14
13
12
12
11
11
11
11
11
11
11
11
11
11
10
10
10
10
10
10
10
10
10
10
10
10
10
10
11
12
12
12
12
12
12
12
12
12
12
12
12
12
12
12
12
12
11
11
11
11
11
11
11
11
10
10
10
10
10
7
7
7
7
7
7
7
7
6
6
6
5
5
5
5
5
5
5
5
5
5
5
5
5
5
5
5
5
5
5
5
5
5
5
5
7
7
7
7
7
7
7
7
7
7
7
7
7
7
7
7
7
7
7
7
7
7
7
7
7
7
7
7
7
7
7
7
7
7
8
9
9
9
9
9
10
10
10
10
10
10
9
9
9
9
9
9
9
9
8
8
7
8
7
7
7
7
7
7
7
7
7
8
8
8
8
8
8
8
8
8
7
7
7
7
7
7
7
7
7
7
7
7
8
8
8
8
8
8
8
8
8
8
8
8
8
8
8
8
8
9
9
9
9
9
9
9
9
10
10
10
10
10
10
10
10
10
10
10
10
10
10
10
10
10
10
10
10
10
10
10
10
10
10
10
10
10
10
10
10
9
8
9
10
10
10
10
10
10
10
10
9
9
9
9
8
8
8
8
8
8
9
9
9
9
9
9
10
10
10
10
10
10
10
10
10
10
10
10
10
10
10
10
10
9
9
9
9
9
9
9
9
8
8
8
9
9
9
9
9
9
9
9
9
9
9
9
9
9
9
10
10
10
10
10
10
9
9
9
10
10
9
9
9
9
9
9
9
9
9
9
9
9
8
9
8
8
8
8
8
8
8
8
8
8
8
8
8
8
8
8
8
8
8
8
7
7
7
7
7
7
7
7
7
7
7
7
7
7
7
7
7
7
7
7
7
7
7
7
7
7
7
7
7
7
7
7
7
7
7
7
7
7
7
7
7
6
5
5
5
5
6
7
7
7
7
7
7
7
7
7
7
7
7
7
7
7
7
7
7
7
7
7
7
8
8
8
8
8
8
8
8
8
8
8
7
7
7
7
7
7
7
7
7
7
7
7
8
8
8
8
8
8
8
8
8
8
8
8
8
8
8
8
8
8
8
8
8
8
8
8
8
8
8
8
8
8
8
8
8
8
8
8
7
7
7
7
7
7
7
7
7
7
7
7
7
7
7
7
7
7
7
7
7
7
7
8
8
8
8
8
8
8
8
8
7
7
7
7
7
7
8
8
8
8
8
8
8
8
8
8
8
8
8
8
8
8
8
8
8
8
8
8
8
8
8
8
8
8
8
8
8
8
7
7
7
7
7
7
7
7
7
7
7
7
7
7
7
7
7
7
7
5
5
5
5
5
5
5
5
5
5
5
5
5
5
5
5
5
5
5
5
5
5
4
4
4
4
3
2
2
2
2
2
2
2
2
2
2
2
2
2
2
2
2
2
3
3
3
3
3
3
3
3
3
3
3
4
4
4
4
4
4
4
4
4
4
5
5
5
5
5
5
5
5
5
5
5
5
6
6
6
6
6
6
6
6
6
6
6
6
6
6
6
6
6
6
6
5
6
6
6
7
7
7
7
7
7
7
6
5
5
5
5
5
5
5
5
5
5
5
5
5
5
5
5
5
5
5
5
5
5
5
5
5
5
5
5
5
5
5
5
5
5
6
6
6
6
6
6
6
6
6
6
6
6
6
6
7
7
7
7
7
7
7
7
7
7
7
7
7
7
7
7
7
7
7
7
7
7
7
7
7
7
7
7
7
7
7
7
7
7
7
7
7
7
7
7
7
7
7
7
7
6
6
5
5
5
7
7
8
8
8
8
8
8
8
8
8
8
9
9
9
9
9
9
9
9
9
9
9
9
9
8
8
8
8
8
9
9
10
10
10
10
11
13
13
13
13
13
13
13
13
13
13
15
15
15
15
15
15
15
16
16
16
18
19
21
21
21
21
21
21
21
21
21
21
21
21
21
21
21
21
23
23
23
23
23
23
23
23
23
23
23
24
24
25
25
25
25
25
25
25
25
25
25
25
24
24
24
25
25
25
25
25
25
25
25
25
26
26
26
26
26
26
26
26
26
26
26
29
29
29
29
29
29
29
29
29
29
29
28
28
28
28
28
28
28
28
28
28
28
28
28
28
28
28
28
28
28
28
28
28
28
27
27
27
27
27
27
27
27
26
26
26
25
25
23
23
23
23
23
23
23
23
23
23
22
22
22
23
23
23
23
22
23
22
21
18
19
19
19
18
18
18
18
18
18
19
19
20
20
20
20
20
20
20
19
19
19
15
15
13
13
14
14
14
12
12
13
13
14
15
15
13
13
13
13
13
13
13
13
13
13
13
13
13
13
13
13
13
13
13
13
13
13
13
13
13
13
13
13
13
13
13
13
13
13
13
13
14
14
14
15
15
15
14
14
14
14
14
14
14
14
14
14
14
14
15
14
14
14
15
15
14
14
14
13
13
13
13
13
13
13
13
13
13
13
13
13
13
13
13
13
13
13
13
13
13
13
13
12
12
12
12
12
12
12
12
13
13
13
13
13
14
14
14
14
14
14
14
14
15
15
15
15
15
15
15
15
15
15
15
15
15
15
14
15
15
15
13
13
13
13
13
13
11
12
12
12
12
13
13
13
13
13
13
13
13
12
11
11
11
11
11
11
12
12
10
10
10
10
10
10
10
10
10
10
10
10
10
10
10
10
10
10
10
10
10
10
10
10
10
10
10
10
10
10
10
10
10
11
12
12
12
12
12
12
12
12
12
12
12
12
12
12
12
12
13
13
13
13
13
13
13
13
13
13
13
13
13
13
13
13
13
13
13
13
13
14
15
15
15
15
15
15
15
15
15
17
17
18
18
18
18
18
18
17
16
18
18
20
20
20
20
19
19
19
19
19
19
19
18
18
18
18
18
19
19
19
19
19
19
19
19
19
19
19
19
19
21
21
21
21
21
21
21
21
22
22
22
22
22
22
22
22
22
22
22
22
22
23
23
23
23
23
23
23
22
22
22
21
21
21
21
21
21
21
23
23
23
23
22
22
22
22
22
22
23
22
22
22
22
22
22
22
23
23
23
23
23
23
23
23
23
23
24
24
24
24
25
25
25
25
25
25
24
24
24
24
26
26
26
26
26
26
26
26
28
28
29
28
28
27
26
26
26
26
26
26
26
26
25
25
25
26
26
26
26
25
24
24
24
24
24
24
24
24
24
23
23
22
22
21
20
20
20
20
19
17
15
15
15
15
15
15
15
15
15
15
15
15
15
15
15
15
15
15
15
15
15
15
15
15
15
15
17
17
17
17
16
17
17
17
17
17
17
17
16
16
16
16
16
16
16
16
16
16
16
16
15
15
15
13
13
13
13
13
13
12
12
12
12
12
12
12
12
12
13
13
13
13
13
13
13
13
13
13
13
13
13
13
13
13
13
13
13
12
11
11
11
11
12
12
12
12
12
12
12
12
12
12
13
13
13
13
13
14
14
14
14
14
14
14
14
15
15
15
15
14
14
13
12
12
12
12
13
13
13
13
13
13
13
12
12
12
12
12
12
12
12
12
12
12
12
13
13
13
13
13
13
13
13
13
13
13
13
13
12
12
12
12
12
13
13
13
13
13
13
13
13
13
12
12
12
12
12
12
12
12
12
12
12
13
13
13
13
13
13
14
14
14
14
14
14
14
14
14
14
14
14
15
15
15
15
15
15
15
15
16
17
17
17
17
17
17
17
17
17
17
17
17
17
17
17
17
17
17
17
17
18
18
18
18
18
18
18
18
18
18
17
17
17
17
17
17
17
17
17
17
15
15
15
16
16
16
16
16
16
17
17
17
17
17
17
17
17
17
17
17
17
17
17
17
18
18
18
18
18
18
18
18
18
18
18
18
18
18
18
18
18
18
18
18
18
18
18
18
18
16
16
16
18
18
18
18
18
18
18
18
18
18
18
20
20
20
20
20
18
17
17
15
15
14
15
15
15
15
15
15
15
15
15
15
16
16
16
16
16
17
18
18
15
15
15
15
14
14
13
13
13
13
13
13
13
13
13
13
13
13
14
14
14
14
14
14
14
14
14
14
14
14
14
14
15
15
15
15
15
15
15
15
13
13
13
13
13
13
13
14
14
14
14
14
14
14
14
14
14
14
14
14
14
14
15
15
15
14
14
14
14
14
14
15
15
15
15
15
15
15
15
15
15
15
15
16
16
16
16
16
15
14
15
15
15
15
15
15
15
15
15
15
15
15
15
15
15
15
15
15
15
15
16
16
16
16
16
16
16
15
15
15
15
14
13
13
13
13
13
13
13
13
13
13
13
13
12
12
12
11
11
11
12
13
13
13
12
12
11
11
10
10
10
11
11
11
11
11
11
11
11
11
11
11
11
11
11
12
12
12
12
12
12
12
12
12
12
13
12
12
12
12
13
13
13
13
13
13
13
13
13
13
13
13
13
14
14
14
14
14
14
14
14
15
15
13
13
13
13
14
16
16
16
18
18
19
21
21
22
22
22
22
22
22
22
22
22
23
21
21
21
21
21
21
21
21
21
21
21
21
21
21
21
21
21
21
21
21
21
21
22
22
22
22
23
23
22
22
23
23
23
23
24
24
24
24
24
24
24
24
26
26
28
28
28
28
28
28
28
28
29
30
30
29
29
29
30
31
31
31
31
33
33
34
35
35
35
35
35
35
35
35
34
35
36
36
36
36
36
36
36
38
39
39
39
39
39
39
39
39
39
39
39
39
41
41
41
41
41
41
41
39
39
39
39
39
39
39
40
40
40
40
40
39
38
38
38
37
37
37
37
37
37
39
39
39
36
35
35
35
38
38
39
39
39
39
39
39
39
40
42
42
42
42
43
43
44
44
44
44
44
44
44
44
44
44
44
44
44
44
44
44
44
44
44
44
44
44
44
44
44
44
44
44
44
44
44
44
44
44
44
44
44
44
44
44
44
45
46
46
46
46
46
44
44
44
44
44
46
46
46
47
47
47
47
47
46
47
43
42
37
36
35
32
32
33
33
34
34
34
34
34
33
33
33
34
34
34
34
34
34
34
34
34
34
34
34
34
34
34
34
34
34
34
34
34
34
34
34
34
34
34
33
32
32
29
27
23
23
23
21
21
21
22
22
22
21
18
18
18
16
15
15
15
15
15
15
15
14
14
14
14
14
14
14
14
14
14
14
13
13
13
13
13
13
13
13
13
13
13
13
13
13
13
13
13
13
13
13
13
13
13
13
14
14
14
14
14
15
15
15
15
15
15
15
15
15
15
15
15
14
13
11
10
10
10
10
10
9
10
10
10
10
10
10
10
10
10
10
10
8
8
8
8
8
8
8
8
8
8
8
8
8
8
8
8
8
8
8
8
8
8
9
9
10
10
10
10
10
10
10
10
10
10
10
10
10
10
10
10
10
10
10
10
10
10
10
10
10
10
10
10
10
10
10
9
9
8
8
8
8
8
8
8
9
9
9
8
8
8
8
8
8
8
8
8
8
8
8
8
8
8
8
8
8
8
8
8
8
8
8
8
8
7
7
7
8
8
9
9
9
9
9
9
9
8
8
8
8
9
9
9
9
9
9
9
9
9
9
9
9
9
9
9
9
9
10
10
9
9
9
9
9
9
9
9
9
9
9
9
9
9
9
9
9
9
9
9
9
9
9
9
9
9
9
9
9
9
9
9
9
9
9
9
9
9
9
9
9
9
9
9
8
8
7
7
7
7
8
8
8
8
8
8
8
10
10
10
10
10
10
10
10
10
10
10
10
10
10
10
10
10
10
10
10
10
10
10
10
10
10
10
10
10
10
10
11
11
11
11
12
12
11
11
11
11
11
11
11
11
11
11
11
11
11
11
11
11
11
11
11
10
10
10
10
11
12
13
13
13
13
13
13
13
13
13
13
13
13
13
14
14
14
15
15
15
15
15
15
16
17
16
16
16
18
18
18
18
18
18
18
18
18
19
19
19
19
19
19
19
19
19
20
21
21
21
22
22
23
23
23
26
26
26
26
26
27
27
27
27
27
28
28
28
29
29
29
29
28
27
27
27
27
28
28
28
28
29
29
30
30
30
30
30
29
31
31
31
31
31
32
32
33
33
34
34
34
34
34
34
36
36
36
36
36
36
36
36
36
36
36
36
36
36
36
36
36
39
40
41
41
41
41
42
44
44
44
44
44
44
44
44
44
44
44
43
43
46
46
46
47
47
47
47
47
47
47
49
49
49
49
49
50
49
50
50
49
50
45
44
44
43
45
48
48
48
48
50
50
50
50
50
50
50
49
49
49
49
50
50
50
50
51
51
51
51
51
51
50
50
49
47
47
46
46
46
45
44
44
44
45
47
47
48
48
49
50
49
49
49
50
50
50
50
51
52
52
52
52
52
52
53
53
53
53
53
53
53
53
53
53
53
53
53
53
53
53
54
54
54
54
54
54
54
54
54
54
55
55
55
55
55
55
55
55
55
55
55
55
55
55
55
55
54
54
55
53
49
49
48
47
47
47
48
48
48
48
49
47
47
46
46
44
45
45
45
45
46
44
41
41
37
36
36
32
32
32
32
32
32
32
32
32
33
33
34
34
34
31
31
30
30
30
30
29
29
26
26
24
23
23
23
23
23
23
23
23
23
23
23
23
24
24
24
24
24
24
24
23
23
23
23
23
23
23
23
23
21
21
19
19
19
17
16
16
16
16
17
17
18
18
18
18
19
17
17
16
16
17
17
16
16
16
16
15
16
16
16
15
15
15
16
17
17
17
17
17
17
17
18
18
18
18
18
18
18
18
18
18
18
19
19
19
19
19
20
20
20
20
20
20
20
20
20
21
21
21
21
21
21
21
21
21
21
21
21
21
21
21
21
21
23
24
24
25
24
24
24
24
24
24
24
23
23
23
23
23
23
24
25
25
25
26
26
26
26
26
26
26
26
26
26
27
27
27
28
28
28
28
28
29
29
29
29
29
29
29
29
29
29
29
29
29
29
29
29
29
29
27
27
27
27
27
27
27
27
26
27
27
26
26
26
24
24
24
24
24
24
24
24
24
24
24
24
24
24
25
25
25
25
25
25
26
26
26
26
26
26
26
26
26
26
26
26
26
26
25
25
25
23
21
21
20
18
17
16
15
15
14
14
14
13
13
13
13
13
13
13
13
13
13
13
13
13
13
13
13
13
13
13
13
13
12
12
13
13
13
13
13
13
13
13
13
13
13
12
12
12
10
10
11
12
12
10
10
10
11
11
11
10
10
10
10
10
10
10
10
10
10
10
10
10
9
9
9
9
8
8
8
8
8
7
7
8
9
9
9
9
9
9
9
9
9
9
9
10
10
10
10
10
10
10
10
10
10
10
10
11
11
10
11
11
11
11
11
11
11
11
11
11
11
11
11
11
11
11
11
11
11
11
11
11
11
10
10
10
10
10
10
10
10
10
11
11
11
11
11
11
11
11
11
11
11
11
11
11
11
11
11
11
11
11
10
10
10
10
10
10
10
10
11
11
11
11
11
11
12
12
12
12
12
12
14
14
14
14
14
15
15
15
16
16
16
17
17
18
18
18
19
19
19
19
21
22
22
23
24
24
25
25
25
25
25
26
26
26
26
26
26
26
26
25
25
25
26
26
26
26
26
26
27
25
25
25
25
25
27
27
27
27
27
27
27
27
27
27
26
26
26
26
26
26
26
27
27
27
27
27
27
27
27
27
27
28
28
28
27
27
27
26
26
26
27
31
31
31
31
31
31
31
31
31
31
31
31
31
31
31
31
31
31
31
32
32
32
32
32
32
32
32
32
33
33
33
33
33
32
32
32
32
32
33
33
33
34
34
34
34
35
35
35
35
35
35
35
33
33
32
32
32
31
31
31
31
31
31
31
30
30
29
29
28
28
28
28
27
26
26
26
26
26
26
29
29
29
29
28
28
28
28
28
28
27
27
26
24
25
25
25
25
25
25
25
25
25
25
24
23
23
23
23
23
23
23
23
23
23
23
23
23
23
23
23
23
23
23
23
23
24
26
26
27
27
27
27
27
27
27
28
28
29
29
27
27
27
27
27
27
27
27
27
28
29
29
28
28
28
28
28
28
28
29
29
28
28
29
26
26
25
24
24
24
25
25
25
25
26
26
26
26
26
26
27
28
29
29
29
28
28
27
27
27
27
27
26
26
26
26
26
27
27
26
26
26
26
26
26
26
26
28
28
26
26
26
27
27
27
27
27
27
28
28
28
28
28
28
28
28
28
27
27
26
26
27
27
27
27
26
25
26
26
26
26
24
24
25
26
29
29
31
31
31
32
32
33
36
36
36
37
37
37
38
38
38
38
38
39
39
41
41
41
41
41
41
40
40
39
39
39
39
38
38
37
38
39
36
36
36
37
37
37
37
37
38
38
38
38
38
38
38
38
38
38
37
37
37
37
38
38
38
38
38
38
38
38
38
39
39
39
39
39
39
39
39
39
39
39
39
39
41
42
42
42
42
42
42
42
42
40
40
40
40
40
40
40
41
41
41
41
41
41
41
39
39
39
39
40
40
40
40
40
40
39
39
39
39
38
38
38
38
38
38
38
39
39
39
39
39
40
42
44
44
44
44
44
44
44
44
44
44
44
44
44
44
44
41
42
40
34
34
33
32
29
28
28
28
29
26
23
20
20
20
20
20
20
20
20
20
19
19
19
19
19
19
19
19
19
19
19
20
20
20
21
21
21
21
21
21
21
21
21
21
21
21
21
20
20
20
20
20
20
20
20
20
20
20
19
19
19
19
19
18
18
18
18
18
18
18
18
18
18
18
18
18
18
18
18
18
18
18
18
18
18
18
18
18
18
18
18
18
18
18
18
18
18
18
18
18
18
18
18
18
18
18
18
18
18
18
18
18
18
18
18
18
18
18
18
18
18
18
18
18
18
18
18
18
18
18
18
18
18
18
18
18
18
18
18
18
18
18
18
18
18
18
18
19
19
18
18
18
18
17
17
17
17
17
16
16
16
16
14
14
14
14
14
14
14
14
14
14
14
14
14
14
13
13
13
13
13
13
13
13
13
13
10
8
8
8
8
9
9
9
9
9
9
9
9
8
8
8
8
8
8
8
8
8
8
8
8
8
8
8
8
7
7
7
7
7
7
7
7
7
7
7
7
7
7
6
6
6
6
5
5
5
5
5
5
5
5
5
5
5
5
5
5
5
5
5
5
5
5
5
5
5
5
5
5
5
5
5
5
5
5
5
5
5
5
5
5
5
5
5
5
5
5
5
3
3
3
3
2
1
1
1
1
1
1
1
1
1
1
1
1
1
1
1
1
1
1
1
1
1
1
1
1
1
1
1
1
1
1
1
1
1
1
1
1
1
1
1
1
1
1
1
1
1
1
0
0
0
0
0
0
0
0
0
0
0
0
0
0
0
2
2
2
2
2
2
2
2
2
2
2
2
2
2
2
2
2
2
2
2
2
2
2
2
2
2
2
2
2
2
2
2
2
2
2
2
2
2
2
2
2
2
2
2
2
2
2
2
2
2
2
2
2
2
3
3
3
3
3
3
3
3
3
3
3
4
4
4
4
4
4
4
4
4
4
4
4
4
4
4
4
4
4
4
4
4
4
4
4
4
4
4
4
4
4
4
4
4
4
4
4
4
4
4
4
4
4
4
4
4
4
4
4
4
4
4
4
4
4
4
4
4
4
4
5
5
5
5
5
5
5
5
5
5
5
5
5
5
5
5
5
5
5
5
5
5
5
5
4
4
4
4
4
4
4
3
3
3
3
3
3
3
3
2
2
2
2
2
2
2
2
2
2
2
2
2
2
2
2
2
2
2
2
2
2
2
2
2
2
2
2
2
2
2
2
2
2
2
2
2
2
2
2
2
2
2
2
2
2
2
2
2
2
2
2
2
2
2
2
2
2
2
2
2
2
2
2
2
2
2
2
2
2
2
2
2
2
1
1
1
1
1
1
1
0
0
0
0
0
0
0
0
0
0
0
0
0
0
0
0
0
0
0
0
0
0
0
0
0
0
0
0
0
0
0
0
0
0
0
0
0
0
0
0
0
0
0
0
0
0
0
0
0
0
0
0
0
0
0
0
0
0
0
0
0
0
0
0
0
0
0
0
0
0
0
0
0
0
0
0
0
0
0
0
0
0
0
0
0
0
0
0
0
0
0
0
0
0
0
0
0
0
0
0
0
0
0
0
0
0
0
0
0
0
0
0
0
0
0
0
0
0
0
0
0
0
0
0
0
0
0
0
0
0
0
0
0
0
0
0
0
0
0
0
0
0
0
0
0
0
0
0
0
0
0
0
0
0
0
0
0
0
0
0
0
0
0
0
0
0
0
0
0
0
0
0
0
0
0
0
0
1
1
1
1
1
1
1
1
1
1
0
0
0
0
0
1
1
1
1
1
1
1
1
1
1
1
1
1
1
1
1
1
1
1
1
1
1
1
1
1
1
1
1
1
1
1
1
1
1
1
1
1
1
1
1
1
1
1
1
1
1
1
2
2
2
2
2
2
2
2
2
2
2
2
2
2
2
2
2
2
2
2
2
2
2
2
2
2
2
2
2
2
2
2
2
2
2
2
2
2
2
2
2
2
2
2
2
2
2
2
2
2
2
2
2
2
2
2
2
2
2
2
2
2
2
2
2
2
2
2
2
2
2
2
2
2
2
2
2
2
2
2
2
2
2
2
2
2
2
2
2
2
2
2
2
2
2
2
2
2
2
2
2
2
2
2
2
2
2
1
2
2
2
2
2
2
2
2
2
2
2
2
2
2
2
2
2
2
2
2
2
2
2
2
2
2
2
2
2
2
2
2
2
2
2
2
2
2
2
2
2
2
2
2
2
2
2
2
2
2
2
2
2
2
2
2
2
2
2
2
2
2
2
2
2
2
2
2
2
2
2
2
2
2
2
2
2
2
2
2
2
2
2
2
2
2
2
2
2
2
2
2
2
2
2
2
3
3
3
3
3
4
4
5
7
7
7
7
7
7
7
7
7
7
7
7
7
7
7
7
7
7
6
6
7
7
7
7
7
7
8
8
8
9
9
9
9
9
9
9
9
9
9
9
9
9
9
9
9
9
9
9
9
9
10
10
10
10
10
10
10
10
10
10
10
10
10
10
10
10
10
10
10
10
10
10
10
11
11
11
11
11
11
11
11
11
11
11
11
11
11
11
11
11
11
11
11
11
11
11
11
11
11
11
11
12
12
12
12
12
12
12
12
12
12
12
12
12
12
12
12
12
11
11
11
11
11
12
12
12
12
12
12
12
12
9
9
9
9
9
9
9
9
9
9
9
8
9
9
9
9
9
7
7
7
7
7
7
7
7
7
7
7
7
7
7
7
7
7
7
7
7
7
7
7
7
7
7
7
7
7
7
7
7
7
8
8
8
8
8
8
9
9
9
9
8
7
8
8
8
8
8
8
8
7
7
7
7
7
7
7
7
7
7
7
7
7
7
7
7
7
7
7
7
7
7
7
7
7
7
8
8
8
8
9
8
7
7
7
7
7
7
7
7
7
7
7
7
7
7
7
7
7
7
7
7
7
7
7
7
7
7
7
7
7
7
7
7
7
7
7
8
8
8
8
8
8
8
8
8
8
8
8
8
8
8
8
8
8
8
8
8
8
8
8
8
8
8
8
8
8
8
8
8
8
8
8
8
8
8
8
8
8
8
8
8
8
8
8
8
8
8
8
8
8
8
8
8
8
8
8
8
8
8
8
8
8
9
9
9
9
9
9
9
9
9
9
9
9
7
7
7
7
7
7
7
7
7
7
7
6
5
5
5
5
5
5
5
5
5
5
5
5
5
5
5
5
5
6
6
6
6
6
6
6
6
6
6
6
6
6
5
5
5
5
5
5
5
5
5
5
5
5
5
5
5
5
5
5
5
5
5
5
5
5
5
5
3
3
3
3
3
2
2
2
2
2
2
2
2
2
2
2
2
2
2
2
2
2
2
2
2
2
2
2
2
2
2
2
2
2
2
2
3
3
3
3
3
3
3
3
3
3
3
3
3
3
3
3
2
2
2
2
2
2
2
2
2
2
2
2
2
2
2
2
2
2
2
2
2
2
2
2
2
2
2
2
2
2
2
2
2
2
2
2
2
2
2
2
2
2
2
2
2
2
2
3
3
3
3
4
4
4
4
4
4
4
5
5
5
5
5
5
5
5
5
5
5
5
5
5
5
5
5
5
5
5
5
5
5
5
5
5
5
5
5
5
5
5
5
5
5
5
5
5
5
5
5
5
5
5
5
5
5
5
5
5
6
6
6
6
6
6
6
6
6
6
7
7
7
7
7
7
7
7
7
7
7
7
7
7
7
7
7
7
7
7
7
7
7
7
7
7
7
7
7
7
7
7
7
7
7
7
7
7
7
7
7
7
7
7
7
7
7
7
7
7
7
7
7
7
7
7
7
7
7
7
6
6
5
5
5
5
5
5
5
5
5
5
5
5
5
5
5
5
5
5
5
3
3
3
3
3
3
3
3
3
3
3
3
3
3
3
3
3
3
2
2
2
2
2
2
2
2
2
2
2
2
2
2
2
2
2
2
2
2
2
2
2
2
2
2
2
2
2
2
2
2
2
1
1
1
1
1
1
0
0
0
0
0
0
0
0
0
0
0
0
0
1
1
1
1
1
2
2
2
2
2
2
2
2
2
2
2
2
2
2
2
2
2
2
2
2
2
2
2
2
2
2
2
2
2
2
2
2
2
2
2
2
2
2
2
2
2
2
2
2
2
2
2
2
2
2
2
2
2
2
2
2
2
2
2
2
2
2
2
2
2
2
2
2
2
2
2
2
2
2
2
2
2
2
2
2
2
2
2
2
2
2
2
2
2
2
2
2
2
2
2
2
2
2
2
2
2
2
2
2
2
2
2
3
3
3
3
3
3
3
3
5
5
5
5
5
5
5
6
6
7
7
7
7
7
7
7
7
7
7
7
7
7
7
7
7
7
7
7
7
7
7
7
7
7
7
7
7
8
9
9
9
9
10
10
10
10
10
10
10
10
10
10
10
10
10
10
10
10
10
10
10
10
10
10
10
10
10
10
10
10
10
10
10
10
10
10
10
10
11
11
11
11
11
11
11
11
11
11
10
10
10
10
10
10
10
11
12
13
13
13
13
13
13
13
13
13
14
14
14
14
14
14
14
14
14
14
14
14
14
14
14
14
14
14
14
14
14
14
13
13
13
13
11
11
11
11
11
11
11
11
11
11
10
10
10
10
10
10
10
10
10
10
10
10
10
10
10
10
10
10
10
10
10
10
10
10
10
10
10
10
10
10
10
10
10
10
10
10
10
10
10
10
10
10
10
10
10
10
10
10
10
10
10
10
10
8
8
8
7
7
5
5
5
5
5
5
5
5
4
4
4
3
3
3
2
2
2
2
2
2
2
2
2
2
0
0
0
0
0
0
0
0
0
0
0
0
0
0
0
0
0
1
1
1
1
2
2
2
2
2
2
2
2
2
2
2
2
2
2
2
2
2
2
2
2
2
2
2
2
2
2
2
2
2
2
2
2
2
2
2
2
2
2
2
2
2
2
2
2
2
2
2
2
2
2
2
2
2
2
2
2
2
2
2
2
2
2
4
5
6
7
7
7
9
9
9
9
10
10
11
11
11
11
11
11
11
11
11
11
11
11
11
11
11
11
11
11
11
11
11
11
11
11
11
11
11
11
11
11
11
11
11
11
11
11
11
11
11
11
12
14
14
14
14
15
15
15
15
16
16
16
16
16
16
16
16
16
16
16
16
16
16
16
16
16
16
15
15
15
15
15
15
17
17
18
18
17
17
17
18
18
19
19
19
19
19
20
20
20
20
20
20
21
21
22
22
22
22
22
22
22
23
23
23
23
23
23
23
24
24
24
24
24
23
23
24
25
25
26
26
25
25
25
25
25
25
26
25
25
25
25
25
25
25
25
25
24
24
23
23
23
25
25
26
26
25
24
24
25
25
24
24
24
23
24
23
23
23
23
23
22
22
22
22
22
22
22
22
22
22
22
22
22
22
22
22
22
22
22
22
22
22
22
22
22
21
21
21
18
17
16
16
16
16
16
16
16
16
16
16
16
16
16
16
16
16
15
15
15
15
15
15
15
15
15
14
14
14
14
14
14
14
14
14
14
14
14
14
14
14
14
14
14
14
14
14
13
13
13
13
13
13
13
13
12
10
10
9
9
9
9
9
9
9
9
9
9
9
9
9
9
9
9
8
8
8
8
8
9
8
7
7
7
5
5
5
4
4
4
4
3
3
3
3
3
3
3
3
2
2
2
2
2
2
2
2
2
2
2
2
2
2
2
2
2
2
2
2
2
1
1
1
1
1
1
1
1
1
1
1
1
1
1
1
1
1
1
1
1
1
1
1
1
1
1
1
1
1
1
1
1
1
1
1
1
1
1
1
1
1
1
1
1
1
1
1
1
1
1
1
2
2
2
2
2
2
2
2
2
2
2
2
2
2
2
2
2
2
2
2
2
2
2
2
2
2
2
2
2
2
2
2
2
2
2
2
2
2
2
2
2
2
2
2
2
4
5
5
5
5
5
5
5
5
6
6
6
6
6
6
6
6
6
6
6
6
6
6
6
6
6
6
6
6
6
6
6
6
6
6
6
7
7
7
7
7
7
7
7
7
7
7
7
7
7
7
7
7
7
7
7
7
5
5
5
5
5
5
5
5
5
5
5
6
6
6
6
6
6
7
7
7
7
7
7
7
7
7
7
7
7
7
7
7
7
7
7
7
7
7
7
7
7
7
7
7
7
7
7
7
7
6
6
6
6
6
6
6
6
6
6
6
6
6
6
6
6
6
6
6
6
6
6
6
6
6
6
6
6
6
6
6
6
6
6
6
6
6
6
6
6
6
6
6
6
6
7
7
7
6
6
6
6
6
6
6
5
5
5
4
3
3
3
3
3
3
3
3
2
2
2
2
2
2
2
2
2
2
2
2
2
2
2
2
2
2
2
2
2
2
2
2
2
2
2
2
2
2
2
2
2
2
2
2
2
2
2
2
2
2
2
2
2
2
2
2
2
2
2
2
2
2
2
2
2
2
2
2
2
2
2
2
2
2
2
2
2
2
2
2
2
2
2
2
2
2
2
2
2
2
2
2
2
2
2
2
2
2
2
2
3
3
4
3
3
3
3
3
2
2
3
3
3
3
3
3
3
3
3
3
3
3
3
3
3
3
3
3
3
3
3
3
3
3
3
3
3
3
3
3
3
3
3
3
3
3
3
3
3
3
3
3
3
3
3
3
3
3
3
3
3
3
3
3
3
3
3
3
3
3
3
3
3
3
3
3
3
3
3
3
3
3
3
3
3
3
3
3
3
3
3
3
3
3
3
3
3
3
3
3
3
3
3
3
3
3
3
3
3
3
3
3
3
3
3
3
3
3
3
3
3
3
3
2
2
2
2
2
2
2
2
2
2
2
2
2
2
2
2
2
2
2
2
2
2
2
2
2
2
2
2
2
2
2
2
2
2
2
2
2
2
2
2
2
2
2
2
2
2
2
2
2
2
2
2
2
2
2
2
2
2
2
2
2
2
2
2
2
2
2
2
2
2
2
2
2
2
2
2
2
2
3
3
3
3
3
3
3
3
3
3
3
3
3
3
3
3
3
3
3
3
3
3
3
3
3
3
3
3
3
3
3
3
3
3
2
2
2
2
2
2
2
2
2
2
2
2
2
2
2
2
2
2
2
2
2
2
2
2
2
2
2
2
2
2
2
2
2
2
2
2
2
2
2
2
2
2
2
2
2
2
2
2
2
2
1
1
1
0
0
0
0
0
0
0
0
0
0
0
0
0
0
0
0
0
0
0
0
0
0
0
0
0
0
0
0
0
0
0
0
0
0
0
0
0
0
0
0
0
0
0
0
0
0
0
0
0
0
0
0
0
0
0
0
0
0
0
0
0
0
0
0
0
0
0
0
0
0
0
0
0
0
0
0
0
0
0
0
0
0
0
0
0
0
0
0
0
0
1
1
1
1
1
1
1
1
1
1
1
1
1
1
1
1
1
1
1
1
1
1
1
1
1
1
1
1
1
1
1
1
1
1
1
1
1
1
1
1
1
1
1
1
1
1
1
1
1
1
1
1
1
1
1
1
1
1
1
1
1
1
1
1
1
1
1
1
1
1
1
1
1
1
1
1
1
1
1
1
1
1
1
1
1
2
2
2
2
2
2
2
2
2
2
2
1
1
1
1
1
1
1
1
1
1
1
1
0
0
0
0
1
1
1
1
1
1
1
1
1
1
1
1
1
1
1
1
1
1
1
1
1
1
1
1
1
1
1
1
1
1
1
1
1
1
1
1
1
1
1
1
1
1
1
1
1
1
1
1
1
1
1
1
2
2
2
2
2
2
2
2
2
2
2
2
2
2
2
2
2
2
2
2
2
2
2
2
2
2
2
2
2
2
2
2
2
2
2
2
2
2
2
3
3
3
3
3
3
3
3
3
3
3
3
3
3
3
3
3
3
3
3
3
3
3
3
3
3
3
3
3
3
3
3
3
3
3
3
3
3
3
3
3
3
3
3
3
3
3
3
3
2
2
2
2
2
2
2
2
2
2
2
2
2
2
2
2
2
3
3
3
3
3
3
3
3
3
2
2
2
2
2
2
2
2
2
2
2
2
2
2
2
2
2
2
2
2
2
2
2
2
2
2
2
2
2
2
2
2
2
2
2
2
2
2
2
2
2
2
2
2
2
2
2
2
2
2
2
2
2
2
2
2
2
2
2
2
2
2
2
2
2
2
2
2
2
2
2
2
2
2
2
2
2
2
2
3
3
3
3
3
3
3
3
3
3
3
3
3
3
3
3
3
3
3
3
3
3
3
3
3
3
3
3
3
3
3
3
3
3
3
3
2
2
2
2
2
1
1
1
1
1
1
1
1
1
1
1
1
1
1
1
1
1
1
1
1
1
1
2
2
2
2
2
2
2
2
2
2
2
2
2
2
2
2
2
2
2
2
2
2
2
2
2
2
2
2
2
2
2
2
2
2
2
2
2
2
2
2
2
3
3
3
3
3
3
3
3
3
3
3
3
3
3
3
3
3
3
3
3
3
3
3
3
3
3
3
3
3
3
3
3
3
3
3
3
3
3
3
3
3
3
3
3
3
3
3
3
3
3
3
2
2
2
2
2
2
2
3
3
3
3
3
3
3
3
3
3
3
3
3
3
3
3
3
3
3
3
3
3
3
3
3
3
3
3
3
3
3
3
3
3
3
3
3
3
3
3
3
3
3
3
3
3
3
3
3
3
3
3
3
3
3
3
3
3
3
3
2
2
2
2
2
2
2
2
2
2
2
2
2
2
2
2
2
2
2
2
2
2
2
2
2
2
2
1
0
0
0
0
0
0
0
0
0
0
0
0
0
0
0
0
0
0
0
0
0
0
0
0
0
0
0
0
0
0
0
0
0
0
0
0
0
0
0
0
0
0
0
0
0
0
0
0
0
0
0
0
0
0
0
0
0
0
0
0
0
0
0
0
1
1
1
1
1
1
1
1
1
1
1
1
1
1
1
1
1
1
1
1
1
1
1
1
1
1
1
1
1
1
1
1
1
1
1
1
1
1
1
1
1
1
1
1
1
1
1
1
1
1
1
1
1
1
1
1
1
1
1
1
1
1
1
1
1
1
1
1
1
1
1
1
1
1
1
1
1
1
1
1
1
1
1
1
1
1
1
1
1
1
1
1
1
1
1
1
1
1
1
1
1
1
1
1
1
1
1
1
2
2
2
2
2
2
2
2
2
2
2
2
2
2
2
2
2
2
2
2
2
2
2
2
2
2
2
2
1
1
1
2
2
2
2
2
2
2
2
2
2
2
2
2
2
2
2
2
2
2
2
2
2
2
2
2
2
2
2
2
2
2
2
2
2
2
2
2
2
2
2
2
2
2
2
2
2
2
2
2
2
2
2
2
2
2
2
2
3
3
4
4
4
4
4
4
4
4
4
4
4
4
4
4
4
4
4
4
4
4
4
4
4
4
4
4
4
4
4
4
4
4
4
4
4
4
4
4
4
4
4
4
4
4
4
4
4
4
4
4
4
4
4
4
4
4
4
4
4
4
4
4
4
4
4
4
4
2
2
2
2
2
2
2
2
2
2
2
2
2
2
2
2
2
2
2
2
2
2
2
2
2
2
2
2
2
2
2
2
2
2
2
2
2
2
2
2
2
2
2
2
2
2
2
2
2
2
2
2
2
2
2
2
2
2
2
2
2
2
2
2
2
2
2
2
2
2
2
2
2
2
2
2
2
2
2
2
2
2
2
2
2
2
2
2
2
2
2
2
2
2
2
2
2
2
2
2
2
2
2
2
2
2
1
1
1
1
1
1
1
1
1
1
1
1
1
1
1
1
1
1
1
1
1
1
1
1
1
1
1
1
1
1
1
1
1
1
1
1
1
1
1
1
1
1
1
1
1
1
1
1
1
1
1
1
1
1
1
1
1
1
1
1
1
1
1
1
1
1
1
1
1
1
2
2
2
2
2
2
2
2
2
2
2
2
2
1
1
1
1
1
1
1
1
1
1
1
1
1
1
1
1
1
1
1
1
1
1
1
1
1
1
1
1
1
1
1
1
1
1
1
1
1
1
1
0
0
0
0
0
0
0
0
0
0
0
0
0
0
0
0
0
1
1
1
1
1
1
1
1
1
1
1
1
1
1
1
1
1
1
1
1
1
1
1
1
1
1
1
1
1
1
1
1
1
1
1
1
1
1
1
1
1
1
1
1
1
1
1
1
1
1
1
1
1
1
1
1
1
1
1
1
1
1
1
1
1
1
1
1
1
1
1
1
1
1
1
1
1
1
1
1
1
1
1
0
0
0
0
0
0
0
0
0
0
0
0
0
0
0
0
0
0
0
0
0
0
0
1
1
1
1
1
1
1
1
1
1
1
1
1
1
1
1
1
1
1
1
1
1
1
1
1
1
1
1
1
0
0
0
0
0
0
0
0
0
0
0
0
1
1
1
1
1
1
1
1
1
1
1
1
1
1
1
1
1
1
1
1
1
1
1
1
2
2
2
2
2
2
2
2
2
2
2
2
2
2
2
2
2
2
2
2
2
2
2
2
2
2
2
2
2
2
2
2
2
2
2
2
2
2
2
2
2
2
2
2
2
2
2
2
2
2
2
2
2
2
2
2
2
2
2
2
2
2
2
2
2
2
2
2
2
2
2
2
2
2
2
2
2
2
2
2
2
2
2
2
2
2
2
2
2
2
2
2
2
2
2
2
2
2
2
2
2
2
2
2
2
2
2
2
2
2
2
2
2
2
2
2
2
2
2
2
2
2
2
2
2
2
2
2
2
1
1
1
1
2
2
2
2
2
2
2
2
2
2
2
2
2
2
2
2
2
2
2
2
2
2
2
2
2
2
2
1
1
1
1
1
1
1
1
1
1
2
2
2
2
2
2
2
2
2
2
2
2
2
2
2
2
2
2
2
2
2
2
2
2
2
2
2
2
2
2
2
2
2
2
2
2
2
2
2
2
2
2
2
2
2
2
2
2
2
2
2
2
2
2
2
2
2
2
2
2
2
2
2
2
2
2
2
2
2
2
2
2
2
2
2
2
2
2
2
2
2
2
2
2
2
2
2
2
2
2
2
2
2
2
2
2
2
2
2
2
2
2
2
2
2
2
2
2
2
2
2
2
2
2
2
2
2
2
2
2
2
2
2
2
2
2
2
2
2
2
2
2
2
2
2
2
1
1
1
1
1
1
0
0
0
0
0
0
0
0
0
0
0
0
0
0
0
0
0
0
0
0
0
0
0
0
0
0
0
0
0
0
0
0
0
0
0
0
0
0
0
0
0
0
0
0
0
0
0
0
0
0
0
0
0
0
0
0
0
0
0
0
0
0
0
0
0
0
0
0
0
0
0
0
0
0
0
0
0
0
0
0
0
0
0
0
0
0
0
0
0
0
0
0
0
0
0
0
0
0
0
0
0
0
0
0
0
0
0
0
0
0
0
0
0
0
0
0
0
0
0
0
0
0
0
0
0
0
0
0
0
0
0
0
0
0
0
0
0
0
0
0
0
0
0
0
0
0
0
0
0
0
0
0
0
0
0
0
0
0
0
0
0
0
0
0
0
0
0
0
0
0
0
0
0
0
0
0
0
0
0
0
0
0
0
0
0
0
0
0
0
0
0
0
0
0
0
0
0
0
0
0
0
0
0
0
0
0
0
0
0
0
0
0
0
0
0
0
0
0
0
0
0
0
0
0
0
0
0
0
0
0
0
0
0
0
0
0
0
0
0
0
0
0
0
0
0
0
0
0
0
0
0
0
0
0
0
0
0
0
0
0
0
0
0
0
0
0
0
0
0
0
0
0
0
0
0
0
0
0
0
0
0
0
0
0
0
0
0
0
0
0
0
0
0
0
0
0
0
0
0
0
0
0
0
0
0
0
0
0
0
0
0
0
0
0
0
0
0
0
0
0
0
0
0
0
0
0
0
0
0
0
0
0
0
0
0
0
0
0
0
0
0
0
0
0
0
0
0
0
0
0
0
0
0
0
0
0
0
0
0
0
0
0
0
0
0
0
0
0
0
0
0
0
0
0
0
0
0
0
0
0
0
0
0
0
0
0
0
0
0
0
0
0
0
0
0
0
0
0
0
0
0
0
0
0
0
0
0
0
0
0
0
0
0
0
0
0
0
0
0
0
0
0
0
0
0
0
0
0
0
0
0
0
0
0
0
0
0
0
0
0
0
0
0
0
0
0
0
0
0
0
0
0
0
0
0
0
0
0
0
0
0
0
0
0
0
0
0
0
0
0
0
0
0
0
0
0
0
0
0
0
0
0
0
0
0
0
0
0
0
0
0
0
0
0
0
0
0
0
0
0
0
0
0
0
0
0
0
0
0
0
0
0
0
0
0
0
0
1
1
1
1
1
1
1
1
1
1
1
1
1
1
1
1
1
1
1
1
1
1
1
1
1
1
1
1
2
2
2
2
2
2
2
2
2
2
2
2
2
2
2
2
2
2
2
2
2
2
2
2
2
2
2
2
2
2
2
2
2
2
2
2
2
2
2
2
2
2
2
2
2
2
2
2
2
2
2
2
2
2
2
2
2
2
2
2
2
2
2
2
2
2
2
2
2
2
2
2
2
1
1
1
1
1
1
1
1
1
1
1
1
1
1
1
1
1
1
1
1
1
1
1
1
1
1
1
1
1
1
1
1
1
0
0
0
0
0
0
0
0
0
0
0
0
0
0
0
0
0
0
0
0
0
0
0
0
0
0
0
0
0
0
0
0
0
0
0
0
0
0
0
0
0
0
0
0
0
0
0
0
0
0
0
0
0
0
0
0
0
0
0
0
0
0
0
0
0
0
0
0
0
0
0
0
0
0
0
0
0
0
0
0
0
0
0
0
0
0
0
0
0
0
0
0
0
0
0
0
0
0
0
0
0
0
0
0
0
0
0
0
0
0
0
0
0
0
0
0
0
0
0
0
0
0
0
0
0
0
0
0
0
0
0
0
0
0
0
0
0
0
0
0
0
0
0
0
0
0
0
0
0
0
0
0
0
0
0
0
0
0
0
0
0
0
0
0
0
0
0
0
0
0
0
0
0
0
0
0
0
0
0
0
0
0
0
0
0
0
0
0
0
0
2
2
2
2
2
2
2
2
2
2
2
2
2
2
2
2
2
2
2
2
2
2
2
2
2
2
2
2
2
2
2
2
2
2
2
2
2
2
2
2
2
2
2
2
2
2
2
2
2
2
2
2
2
2
2
2
2
2
2
2
2
2
2
2
2
2
2
2
2
2
2
2
2
2
2
2
2
2
2
2
2
2
2
2
2
2
2
2
2
2
2
2
2
2
2
2
2
2
2
2
2
2
2
2
2
2
2
2
2
2
2
2
2
2
2
2
2
2
2
2
2
2
2
2
2
2
2
2
2
2
2
2
2
1
1
1
1
1
1
1
1
1
1
1
1
1
1
1
1
1
1
1
1
1
1
1
1
1
1
1
1
1
1
1
1
1
1
1
1
1
1
1
1
0
0
0
0
0
0
0
0
0
0
0
0
0
0
0
0
0
0
0
0
0
0
0
0
0
0
0
0
0
0
0
0
0
0
0
0
0
0
0
0
0
0
0
0
0
0
0
0
0
0
0
0
0
0
0
0
0
0
0
0
0
0
0
0
0
0
0
0
0
0
0
0
0
0
0
0
0
0
0
0
0
0
0
0
0
0
0
0
0
0
0
0
0
0
0
0
0
0
0
0
0
0
0
0
0
0
0
0
0
0
0
0
0
0
0
0
0
0
0
0
0
0
0
0
0
0
0
0
0
0
0
0
0
0
0
0
0
0
0
0
0
0
0
0
0
0
0
0
0
0
0
0
0
0
0
0
0
0
0
0
0
0
0
0
0
0
0
0
0
0
0
0
0
0
0
0
0
0
0
0
0
0
0
0
0
0
0
0
0
0
0
0
0
0
0
0
0
0
0
0
0
0
0
0
0
0
0
0
0
0
0
0
0
0
0
0
0
0
0
0
0
0
0
0
0
0
0
0
0
0
0
0
0
0
0
0
0
0
0
0
0
0
0
0
0
0
0
0
0
0
0
0
0
0
0
0
0
0
0
0
0
0
0
0
0
0
0
0
0
0
0
0
0
0
0
0
1
1
1
1
1
1
1
1
1
1
1
1
1
1
1
1
1
1
1
1
1
1
1
1
1
1
1
1
1
1
1
1
1
1
1
1
1
1
1
1
1
1
1
1
1
1
1
1
1
1
1
1
1
1
1
1
1
1
1
1
1
1
0
0
0
0
0
0
0
0
0
0
0
0
0
0
0
0
0
0
0
0
0
0
0
0
0
0
0
0
0
0
0
0
0
0
0
0
0
0
0
0
0
0
0
0
0
0
0
0
0
0
0
0
0
0
0
0
0
0
0
0
0
0
0
0
0
0
0
0
0
0
0
0
0
0
0
0
0
0
0
0
0
0
0
0
0
0
0
0
0
0
0
0
0
0
0
0
0
0
0
0
0
0
0
0
0
0
0
0
0
0
0
0
0
0
0
0
0
0
0
0
0
0
0
0
0
0
0
0
0
0
0
0
0
0
0
0
0
0
0
0
0
0
0
0
0
0
0
0
0
0
0
0
0
0
0
0
0
0
0
0
0
0
0
0
0
0
0
0
0
0
0
0
0
0
0
0
0
0
0
0
0
0
0
0
0
0
0
0
0
0
0
0
0
0
0
0
0
0
0
0
0
0
0
0
0
0
0
1
1
1
1
1
1
1
1
1
1
1
1
1
1
1
1
2
2
2
2
2
2
2
2
2
2
2
2
2
2
2
2
2
2
2
2
2
2
2
2
2
2
2
2
2
2
2
2
2
2
2
2
2
2
2
2
2
2
2
2
2
2
2
2
1
1
1
1
1
1
1
1
1
1
1
1
1
1
1
1
1
1
1
1
1
1
1
1
1
1
1
1
1
1
1
1
1
1
1
1
1
1
1
1
1
1
1
1
1
1
1
1
1
1
1
1
1
1
1
1
1
1
1
1
1
1
1
1
1
1
1
1
1
1
1
1
1
1
1
1
1
1
1
1
1
1
1
1
1
1
1
0
0
0
0
0
0
0
0
0
0
0
0
0
0
0
0
0
0
0
0
0
0
0
0
0
0
0
0
0
0
0
0
0
0
0
0
0
0
1
1
1
1
1
1
1
1
1
1
1
1
1
1
1
1
1
1
1
1
1
1
1
1
1
1
1
1
1
1
1
1
2
2
2
2
2
2
2
2
2
2
2
2
2
2
2
2
2
2
2
2
2
2
2
2
2
2
2
2
2
2
2
2
2
2
2
2
2
2
2
2
2
2
2
2
3
3
3
3
3
3
3
3
3
3
3
3
3
3
3
3
3
3
4
4
4
4
4
4
4
4
6
6
6
6
6
6
6
7
7
7
7
7
7
7
7
7
7
7
7
7
7
7
7
7
7
7
7
7
7
7
7
7
7
7
7
7
7
7
7
7
7
7
7
7
7
6
6
6
6
6
6
6
6
6
6
6
6
6
6
6
6
6
6
6
6
6
6
6
6
6
6
6
6
6
6
6
6
6
6
6
6
6
6
6
6
6
6
6
6
6
6
6
6
6
6
6
6
6
6
6
6
6
6
6
6
6
6
6
6
6
6
6
7
7
7
7
7
7
7
7
7
7
7
7
7
7
7
7
7
6
6
5
5
5
5
5
5
5
5
4
4
2
2
2
2
2
2
2
1
1
1
1
1
1
1
1
1
1
1
1
1
1
1
1
1
1
1
1
1
1
1
1
1
1
1
1
1
1
1
1
1
1
1
1
1
1
1
1
1
1
1
1
1
1
1
1
1
1
1
1
1
1
1
1
1
1
1
1
1
1
1
1
1
1
1
1
1
1
1
1
1
1
1
1
1
1
1
1
1
1
1
1
1
0
0
0
0
0
0
0
0
0
0
0
0
0
0
0
0
0
0
0
0
0
0
0
0
0
0
0
0
0
0
0
0
0
0
0
0
0
0
0
0
0
0
0
0
0
0
0
0
0
0
0
0
0
0
0
0
0
0
0
0
0
0
0
0
0
0
0
0
0
0
0
0
0
0
0
0
0
0
0
0
0
0
0
0
0
0
0
0
0
0
0
0
0
0
0
0
0
0
0
0
0
0
0
0
0
0
0
0
0
0
0
0
0
0
0
0
0
0
0
0
0
0
0
0
0
0
0
0
0
0
0
0
0
0
0
0
0
0
0
0
0
0
0
0
0
0
0
0
0
0
0
0
0
0
0
0
0
0
0
0
0
0
0
0
0
0
0
0
0
0
0
0
0
0
0
0
0
0
0
0
0
0
0
0
0
0
0
0
0
0
0
0
0
0
0
0
0
0
0
0
0
0
0
0
0
0
0
0
0
0
0
0
0
0
0
0
0
0
1
1
1
1
1
1
1
1
1
0
0
0
0
0
0
0
0
0
0
0
0
0
0
0
0
0
0
0
0
0
0
0
0
0
0
0
0
0
0
0
0
0
0
0
0
0
0
0
0
0
0
0
0
0
0
0
0
0
0
0
0
0
0
0
0
0
0
0
0
0
0
0
0
0
0
0
0
0
0
0
0
0
0
0
0
0
0
0
0
0
0
0
0
0
0
0
0
0
0
0
0
0
0
0
0
0
0
0
0
0
0
0
0
0
0
0
0
0
0
0
0
0
0
0
0
0
0
0
0
0
0
0
0
0
0
0
0
0
0
0
0
0
0
0
0
0
0
0
0
0
0
0
0
0
0
0
0
0
0
0
0
0
0
0
0
0
0
0
0
0
0
0
0
0
0
0
0
0
0
0
0
0
0
0
0
0
0
0
0
0
0
0
0
0
0
0
0
0
0
0
0
0
0
0
0
0
0
0
0
0
0
0
0
0
0
0
0
0
0
0
0
0
0
0
0
0
0
0
0
0
0
0
0
0
0
0
0
0
0
0
0
0
0
0
0
0
0
0
0
0
0
0
0
0
0
0
0
0
0
0
0
0
0
0
0
0
0
0
0
0
0
0
0
0
0
0
0
0
0
0
0
0
0
0
0
0
0
0
0
0
0
0
0
0
0
0
0
0
0
0
0
0
0
0
0
0
0
0
0
0
0
0
0
0
0
0
0
0
0
0
0
0
0
0
0
0
0
0
0
0
0
0
0
0
0
0
0
0
0
0
0
0
0
0
0
0
0
0
0
0
0
0
0
0
0
0
0
0
0
0
0
0
0
0
0
0
0
0
0
0
0
0
0
0
0
0
0
0
0
0
0
0
0
0
0
0
0
0
0
0
0
0
0
0
0
0
0
0
0
0
0
0
0
0
0
0
0
0
0
0
0
0
0
0
0
0
0
0
0
0
0
0
0
0
0
0
0
0
0
0
0
0
0
0
0
0
0
0
0
0
0
0
0
0
0
0
0
0
0
0
0
0
0
0
0
0
0
0
0
0
0
0
0
0
0
0
0
0
0
0
0
0
0
0
0
0
0
0
0
0
0
0
0
0
0
0
0
0
0
0
0
0
0
0
0
0
0
0
0
0
0
0
0
0
0
0
0
0
0
0
0
0
0
0
0
0
0
0
0
0
0
0
0
0
0
0
0
0
0
0
0
0
0
0
0
0
0
0
0
0
0
0
0
0
0
0
0
0
0
0
0
0
0
0
0
0
0
0
0
0
0
0
0
0
0
0
0
0
0
0
0
0
0
0
0
0
0
0
0
0
0
0
0
0
0
0
0
0
0
0
0
0
0
0
0
0
0
0
0
0
0
0
0
0
0
0
0
0
0
0
0
0
0
0
0
0
0
0
0
0
0
0
0
0
0
0
0
0
0
0
0
0
0
0
0
0
0
0
0
0
0
0
0
0
0
0
0
0
0
0
0
0
0
0
0
0
0
0
0
0
0
0
0
0
0
0
0
0
0
0
0
0
0
0
0
0
0
0
0
0
0
0
0
0
0
0
0
0
0
0
0
0
0
0
0
0
0
0
0
0
0
0
0
0
0
0
0
0
0
0
0
0
0
0
1
1
1
1
1
1
1
1
1
1
1
1
1
1
1
1
1
1
1
1
1
1
1
1
1
1
1
1
1
1
1
1
1
1
1
1
1
1
1
1
1
1
1
1
1
1
1
1
1
1
1
1
1
1
1
1
1
1
1
1
1
1
1
1
1
1
1
1
1
1
1
1
1
1
1
1
1
1
2
2
2
2
2
2
2
2
2
2
2
2
2
2
2
2
2
2
2
2
2
2
2
2
2
2
2
2
2
2
2
2
2
2
2
2
2
2
2
2
2
2
2
2
2
2
2
2
2
2
2
2
2
2
2
2
2
2
2
2
2
2
2
2
2
2
2
2
2
1
1
1
1
1
1
1
1
1
1
1
1
1
1
1
1
1
1
1
1
1
1
1
0
0
0
0
1
1
1
1
1
2
2
4
4
4
4
4
4
5
5
5
5
5
6
6
6
7
7
7
7
7
7
7
7
7
7
7
7
7
6
6
7
7
7
7
7
7
7
7
7
7
8
8
8
8
8
8
8
8
9
9
9
9
9
9
9
9
9
9
9
9
9
9
9
9
9
9
9
9
9
9
9
9
9
9
9
9
9
9
9
9
9
9
9
9
10
10
10
10
11
14
23
26
26
32
37
40
60
64
66
65
65
66
67
67
68
68
68
70
70
70
71
71
71
71
71
71
75
76
76
76
77
77
77
77
77
78
79
79
79
80
80
80
80
83
84
84
84
84
84
84
85
85
85
87
87
87
87
87
89
89
89
89
89
90
89
89
92
94
96
96
96
96
96
96
96
96
98
98
98
98
98
98
98
98
98
98
98
99
99
99
99
99
99
100
100
100
100
100
100
100
100
100
100
100
100
99
99
97
97
92
92
91
90
89
90
89
87
87
87
77
76
79
80
80
78
76
72
71
71
71
71
69
69
69
68
68
63
63
64
65
66
67
65
62
62
60
64
64
63
63
63
63
63
64
65
64
65
63
61
59
55
52
50
49
49
49
49
49
49
49
49
49
48
47
48
48
50
50
50
50
50
49
49
48
47
45
45
45
45
45
46
46
46
47
47
49
47
47
47
47
47
47
50
50
50
51
51
51
52
52
52
52
52
52
52
53
53
53
53
52
50
50
50
50
50
50
51
52
53
53
53
53
53
53
54
54
54
54
55
55
55
55
55
55
55
55
55
55
56
56
56
56
56
55
55
55
55
55
55
55
55
55
55
56
57
57
57
58
58
58
59
60
60
60
61
61
61
60
61
59
51
50
49
48
48
48
48
47
47
48
48
48
48
48
48
48
48
48
50
49
43
42
41
42
41
40
39
39
39
40
40
40
40
40
40
40
40
41
41
41
42
42
42
41
41
42
42
43
42
42
42
42
42
42
42
42
40
39
39
39
39
39
38
38
38
38
39
39
39
39
39
39
39
38
36
36
35
35
36
37
37
37
42
42
44
44
44
42
42
42
42
41
40
40
41
41
41
41
40
40
36
36
36
36
36
36
35
34
34
33
33
33
31
31
31
31
31
32
33
33
33
32
31
31
31
32
32
33
33
33
33
33
32
33
33
33
33
33
33
33
33
33
33
33
33
33
33
33
33
33
34
34
34
34
34
35
35
35
35
35
35
35
36
36
36
36
36
36
35
34
30
27
26
26
26
25
25
25
26
26
26
26
26
26
26
27
28
28
28
28
28
28
29
29
29
29
29
28
28
28
28
28
28
28
28
28
29
31
31
31
31
31
31
31
31
31
31
31
31
32
32
33
33
33
33
33
33
33
33
33
33
34
34
34
34
34
35
35
35
36
35
35
35
35
35
35
34
34
34
34
34
35
35
36
36
36
35
35
35
35
35
35
35
34
34
33
30
30
30
29
29
29
24
24
25
26
26
26
25
25
26
25
25
26
26
26
26
27
27
28
28
28
27
27
27
27
27
27
27
27
28
29
29
29
29
31
31
31
31
31
31
31
29
28
28
28
28
28
28
28
28
28
28
29
29
29
29
31
31
31
31
31
31
31
31
31
31
31
31
31
31
31
31
31
33
33
32
32
32
33
32
33
33
34
34
34
34
34
34
34
34
34
34
35
35
34
34
34
33
32
36
36
36
37
37
37
37
37
37
37
39
40
39
36
36
36
36
36
37
37
37
36
36
35
35
35
35
37
36
36
35
34
34
34
34
34
34
35
35
35
35
36
36
36
36
36
36
36
36
36
36
36
36
35
35
35
36
36
36
36
36
36
37
37
37
37
38
38
38
38
39
38
38
38
38
37
37
37
33
32
31
31
31
31
31
30
30
30
31
31
30
30
31
31
31
31
31
31
31
33
33
33
34
34
34
34
34
34
34
34
34
34
34
34
34
34
34
33
32
32
31
29
29
28
28
27
27
27
27
27
27
27
27
27
27
27
27
27
27
27
27
27
27
27
27
27
27
26
26
24
23
23
23
23
23
23
23
23
23
23
23
23
23
23
23
23
23
23
22
22
23
23
23
23
23
25
25
25
25
25
25
25
25
25
25
25
25
25
25
25
23
23
23
23
23
23
23
23
23
23
23
23
23
23
23
23
23
23
23
23
23
22
21
18
18
18
13
13
12
12
12
11
11
10
10
10
8
8
9
9
9
9
9
9
9
9
9
9
9
9
9
9
9
9
9
9
9
9
9
9
9
9
9
9
9
9
9
9
9
9
9
9
9
9
7
7
7
7
7
7
7
7
7
7
7
7
7
7
7
7
7
9
9
9
9
8
8
8
8
8
8
8
8
8
8
7
6
6
6
6
5
5
5
5
5
5
5
5
5
5
5
5
5
5
5
5
5
5
5
5
5
5
5
5
5
5
5
5
5
5
5
5
5
5
5
6
6
6
5
5
5
5
5
5
5
5
5
5
5
5
5
5
5
5
5
5
5
5
5
5
5
5
5
6
6
6
6
6
6
6
6
6
7
7
7
7
7
7
7
7
7
7
7
6
6
6
6
6
6
6
6
6
5
5
5
5
5
5
6
6
6
6
6
6
6
6
6
6
7
7
7
7
7
7
7
7
7
7
7
7
7
8
8
8
9
9
9
9
9
9
9
9
9
8
8
8
8
8
8
8
8
8
8
8
9
9
9
10
10
10
10
10
11
11
13
13
13
13
14
15
15
15
15
15
15
16
17
18
19
19
19
19
19
19
19
20
21
21
21
21
21
21
21
21
21
21
21
22
23
23
23
24
24
24
24
24
25
26
26
26
26
26
27
27
27
27
27
27
28
28
29
29
29
29
29
29
29
29
29
29
29
29
29
29
29
29
29
30
30
30
30
30
29
29
28
28
28
28
28
29
29
29
29
29
29
29
29
29
29
29
30
30
30
31
31
31
31
31
31
31
31
31
31
31
31
31
31
31
31
31
31
31
31
31
31
32
32
33
33
32
32
32
32
32
32
32
32
33
33
32
31
31
31
31
31
31
30
28
28
29
29
30
29
29
29
29
29
29
29
29
29
29
29
28
28
28
28
28
28
26
27
26
26
23
23
23
23
22
22
22
21
21
19
18
18
18
18
17
17
17
17
17
17
17
17
17
17
17
17
17
18
18
18
18
18
18
18
18
18
18
18
18
18
18
18
18
18
18
18
18
18
18
19
18
18
18
18
18
18
18
18
18
18
16
15
15
15
15
15
15
15
15
15
15
15
15
15
15
16
16
16
15
15
15
15
15
15
15
15
15
15
16
16
16
16
16
16
16
17
17
17
18
18
18
19
19
19
18
18
19
19
19
19
20
20
20
20
20
20
21
21
21
21
21
21
21
22
22
23
23
23
24
24
24
23
23
22
22
22
22
22
22
22
21
21
20
19
19
19
19
18
19
19
19
19
19
19
19
19
19
19
19
19
20
20
20
19
19
19
19
19
19
19
19
19
20
20
20
20
20
20
20
21
21
21
21
20
20
20
20
20
20
20
20
20
19
18
18
18
18
18
18
18
18
18
18
18
18
18
18
18
18
18
18
18
19
19
19
19
19
19
19
18
18
18
18
18
18
18
18
20
20
20
21
21
18
18
18
18
18
18
18
18
18
16
15
10
10
10
10
10
12
12
12
11
12
12
12
12
12
12
13
13
12
11
10
10
10
10
10
13
13
13
13
13
13
13
13
13
13
13
13
13
13
13
13
13
13
13
14
16
16
16
16
16
16
16
16
15
15
15
16
16
16
16
16
16
17
18
18
18
18
18
18
18
18
18
18
18
18
18
18
18
18
18
17
17
17
17
17
17
17
17
17
17
17
18
18
18
18
18
18
18
19
19
19
19
19
19
19
19
19
19
21
21
21
21
21
20
20
20
20
20
20
20
20
21
21
21
21
21
21
21
21
21
21
21
21
21
21
21
21
21
21
21
23
23
23
23
23
23
23
23
23
23
23
23
23
23
23
23
23
23
23
23
24
24
24
24
24
24
24
24
24
24
24
24
25
25
25
25
25
25
24
24
24
24
24
25
25
25
25
25
23
23
23
23
23
26
26
26
26
26
26
25
25
25
24
21
18
18
18
18
18
18
18
18
17
17
18
18
19
19
19
18
18
18
18
19
20
20
19
19
19
18
18
18
18
18
18
18
18
18
18
18
18
18
18
17
15
16
16
16
16
16
16
16
16
16
16
16
16
15
15
15
15
15
15
15
15
16
16
16
16
16
17
17
17
17
17
17
17
18
18
18
18
18
18
18
18
18
18
18
18
18
18
18
18
19
20
21
19
19
19
19
19
19
19
19
19
19
20
20
20
20
20
20
20
20
20
20
20
20
20
20
20
20
20
19
19
19
19
19
19
19
20
21
21
22
22
21
22
22
22
22
22
22
23
23
23
23
23
23
23
23
23
23
23
23
23
23
22
23
23
23
22
23
23
23
23
23
23
23
23
23
24
24
23
23
23
23
23
23
23
23
23
23
23
23
23
24
24
24
24
24
23
23
23
23
23
23
23
23
23
23
23
23
23
22
22
22
23
22
22
21
19
19
19
19
19
19
19
19
19
19
19
19
19
19
19
19
19
18
19
19
19
19
19
19
20
20
20
20
20
21
21
21
21
22
22
22
21
21
21
21
21
21
21
21
21
22
22
23
25
25
25
25
25
25
25
25
25
26
26
27
27
27
27
28
28
27
27
27
27
27
29
29
29
29
28
29
29
29
29
29
28
28
28
28
28
29
29
29
29
29
29
29
29
29
29
29
29
29
31
31
31
31
31
31
32
31
32
32
32
32
31
30
30
31
31
28
28
29
27
26
24
26
26
25
25
25
25
25
25
26
29
29
29
29
29
29
29
29
29
29
29
29
28
28
29
29
29
29
29
29
29
29
29
29
29
29
31
31
31
31
31
31
31
32
32
32
32
32
34
34
36
36
36
36
36
36
36
36
36
36
36
36
34
35
35
35
35
38
38
38
38
37
38
38
39
39
39
39
38
39
39
39
39
40
40
39
39
39
39
37
39
39
39
39
39
40
40
39
40
39
39
39
39
42
42
42
42
42
39
37
38
38
38
38
37
37
37
37
37
37
37
36
36
36
36
36
35
35
35
35
35
35
35
35
35
35
36
35
36
37
39
37
37
37
37
37
37
37
37
37
39
39
39
40
40
41
41
41
41
42
42
42
42
44
44
44
46
47
47
47
47
47
47
47
47
48
48
49
50
50
50
50
50
50
51
52
52
54
53
54
54
54
54
54
53
53
56
55
55
53
53
53
53
53
53
53
55
55
55
56
55
55
55
55
58
60
63
64
65
65
65
66
66
66
66
66
66
67
67
71
72
73
73
73
73
76
75
75
76
79
80
80
80
80
81
81
81
83
84
84
87
86
85
85
84
84
86
87
85
85
84
84
83
83
83
83
83
83
83
84
84
84
84
84
85
86
86
89
88
90
90
90
90
90
90
90
89
89
89
91
92
92
92
92
92
92
92
93
93
93
94
94
94
94
95
95
95
95
95
95
95
95
95
96
96
96
97
97
96
96
96
94
94
94
96
96
94
94
94
94
94
94
94
94
94
93
93
94
94
94
94
94
92
92
89
88
80
77
76
73
73
72
71
70
68
67
63
53
52
52
51
51
51
51
51
51
51
51
51
51
51
52
50
48
48
46
46
46
46
46
46
47
46
46
46
47
47
47
46
46
46
48
48
49
49
50
50
50
50
51
51
52
49
49
48
46
39
39
39
40
40
38
32
31
31
32
32
32
32
33
33
33
34
34
34
35
36
36
36
36
36
36
36
36
38
38
39
39
39
39
39
39
40
40
46
47
47
47
47
47
47
47
50
50
52
51
50
50
50
50
50
52
51
50
50
47
48
50
50
51
52
52
50
49
49
49
49
50
50
51
51
51
51
51
52
52
52
52
52
52
52
54
53
53
53
53
52
53
54
54
54
54
54
53
53
53
53
53
53
53
53
53
53
53
53
53
53
53
52
53
54
54
55
55
55
55
55
55
55
55
55
55
55
55
55
55
55
55
55
53
54
54
54
54
54
55
55
56
56
55
55
55
54
54
54
55
55
55
55
55
55
55
56
56
56
56
57
57
57
57
57
57
58
58
58
58
58
58
58
60
61
61
61
60
60
60
60
60
60
50
44
42
42
42
41
40
39
39
39
39
39
39
39
39
39
37
36
36
36
34
31
31
31
31
31
31
31
31
31
31
31
31
31
31
31
31
31
31
31
31
31
31
31
31
31
31
31
31
31
32
31
31
31
31
31
31
31
31
31
31
31
31
31
31
31
31
33
33
32
31
31
31
31
31
30
27
27
26
26
26
26
26
26
26
26
26
26
26
26
25
25
25
25
25
25
25
25
25
25
25
25
25
25
25
25
24
24
24
24
24
26
26
26
25
25
24
25
25
26
26
26
25
25
25
25
25
24
23
23
23
23
23
23
23
23
23
23
22
22
22
22
22
22
22
22
22
22
22
22
22
22
22
22
22
22
22
22
22
22
22
22
22
22
23
23
23
22
22
22
22
22
23
23
18
17
17
15
15
15
15
15
15
15
16
15
15
15
13
13
13
13
13
13
13
13
15
15
15
15
15
15
16
16
16
16
16
16
16
16
16
15
15
15
15
15
15
15
15
15
15
15
15
15
14
14
14
14
14
14
14
14
14
14
14
15
15
15
15
15
15
15
15
15
15
15
15
15
15
15
15
15
15
15
15
15
15
15
15
15
15
15
16
16
16
16
16
16
16
16
16
16
16
16
16
16
16
16
17
17
17
17
17
15
15
16
16
16
16
16
16
16
16
16
16
15
15
15
15
15
15
15
15
15
15
15
15
15
15
15
15
14
14
14
14
14
13
13
13
12
12
13
13
13
13
13
13
13
12
12
12
12
12
12
11
11
11
10
10
10
10
10
10
10
10
10
10
10
10
9
9
9
9
9
9
9
9
9
9
9
9
9
9
9
9
9
9
9
9
9
9
9
9
8
7
7
7
7
7
6
6
6
6
6
6
6
6
6
6
6
6
6
6
6
6
6
6
6
6
6
6
6
6
6
7
7
7
7
7
6
6
6
6
6
6
6
6
6
6
7
7
7
7
7
7
7
7
7
7
7
6
5
5
5
5
5
5
5
5
5
5
5
5
5
5
5
5
5
5
5
5
4
4
4
4
4
4
4
3
3
3
3
3
3
3
3
3
3
3
3
3
3
3
3
3
3
3
3
3
3
3
3
3
3
3
3
3
3
3
3
3
3
3
3
3
3
3
3
3
3
3
3
3
3
3
3
3
3
3
3
3
3
3
3
3
3
3
3
3
3
3
3
3
3
3
3
2
2
2
2
1
0
0
0
0
0
0
0
0
0
0
0
0
0
0
0
0
0
0
0
0
0
0
0
0
0
0
0
0
0
0
0
0
0
0
0
0
0
0
0
0
0
0
0
0
0
0
0
0
0
0
0
0
0
0
0
0
0
0
0
0
0
0
0
0
0
0
0
0
0
0
0
0
0
0
0
0
0
0
0
0
0
0
0
0
0
0
0
0
0
0
0
0
0
0
0
0
0
0
0
0
0
0
0
0
0
0
0
0
0
0
0
0
0
0
0
0
0
0
0
0
0
0
0
0
0
0
0
0
0
0
0
0
0
0
0
0
0
0
0
0
0
0
0
0
0
0
0
0
0
0
0
0
0
0
0
0
0
0
0
0
0
0
0
0
0
0
0
0
0
0
0
0
0
0
0
0
0
0
0
0
0
0
0
0
0
0
0
0
0
0
0
0
0
0
0
0
0
0
0
0
0
0
0
0
0
0
0
0
0
0
0
0
0
0
0
0
0
0
0
0
0
0
0
0
0
0
0
0
0
0
0
0
0
0
0
0
0
0
0
0
0
0
0
0
0
0
0
0
0
0
0
0
0
0
0
0
0
0
0
0
0
0
0
0
0
0
0
0
0
0
0
0
0
0
0
0
0
0
0
0
0
0
0
0
0
0
0
0
0
0
0
0
0
0
0
0
0
0
0
0
0
0
0
0
0
0
0
0
0
0
0
0
0
0
0
0
0
0
0
0
0
0
0
0
0
0
0
0
0
0
0
0
0
0
0
0
0
0
0
0
0
0
0
0
0
0
0
0
0
0
0
0
0
0
0
0
0
0
0
0
0
0
0
0
0
0
0
0
0
0
0
0
0
0
0
0
0
0
0
0
0
0
0
0
0
0
0
0
0
0
0
0
0
0
0
0
0
0
0
0
0
0
0
0
0
0
0
0
0
0
0
0
0
0
0
0
0
0
0
0
0
0
0
0
0
0
0
0
0
0
0
0
0
0
0
0
0
0
0
0
0
0
0
0
0
0
0
0
0
0
0
0
0
0
0
0
0
0
0
0
0
0
0
0
0
0
0
0
0
0
0
0
0
0
0
0
0
0
0
0
0
0
0
0
0
0
0
0
0
0
0
0
0
0
0
0
0
0
0
0
0
0
0
0
0
0
0
0
0
0
0
0
0
0
0
0
0
0
0
0
0
0
0
0
0
0
0
0
0
0
0
0
0
0
0
0
0
0
0
0
0
0
0
0
0
0
0
0
0
0
0
0
0
0
0
0
0
0
0
0
0
0
0
0
0
0
0
0
0
0
0
0
0
0
0
0
0
0
0
0
0
0
0
0
0
0
0
0
0
0
0
0
0
0
0
0
0
0
0
0
0
0
0
0
0
0
0
0
0
0
0
0
0
0
0
0
0
0
0
0
0
0
0
0
0
0
0
0
0
0
0
0
0
0
0
0
0
0
0
0
0
0
0
0
0
0
0
0
0
0
0
0
0
0
0
0
0
0
0
0
0
0
0
0
0
0
0
0
0
0
0
0
0
0
0
0
0
0
0
0
0
0
0
0
0
0
0
0
0
0
0
0
0
0
0
0
0
0
0
0
0
0
0
0
0
0
0
0
0
0
0
0
0
0
0
0
0
0
0
0
0
0
0
0
0
0
0
0
0
0
0
0
0
0
0
0
0
0
0
0
0
0
0
0
0
0
0
0
0
0
0
0
0
0
0
0
0
0
0
0
0
0
0
2
2
2
2
2
2
2
2
2
2
2
2
2
2
2
2
2
2
2
2
2
2
2
2
2
2
2
2
2
2
2
2
2
2
2
2
2
2
2
2
2
2
2
2
2
2
2
2
2
2
2
2
2
2
2
2
2
2
2
2
2
2
2
2
2
2
2
2
2
2
2
2
2
2
2
2
2
2
2
2
2
2
2
2
2
2
2
2
2
2
2
2
2
2
2
2
2
2
2
2
2
2
2
2
2
2
2
2
2
2
2
2
2
2
2
2
2
2
2
2
2
2
2
2
2
2
2
2
2
2
2
2
2
2
2
2
2
2
2
2
2
2
2
2
2
2
2
2
2
2
3
3
3
3
3
3
3
3
3
3
3
3
3
3
3
3
3
3
5
5
5
5
5
5
5
6
7
7
8
10
10
10
10
10
10
10
10
10
12
12
13
14
18
22
22
22
22
22
23
23
23
23
23
23
23
23
24
24
25
26
26
27
27
27
27
27
27
27
27
27
27
27
27
27
27
27
27
27
27
27
27
27
27
27
27
27
27
27
27
27
27
27
27
27
27
27
28
28
28
28
28
29
29
29
29
29
29
29
29
29
29
29
29
29
30
30
31
31
31
31
31
31
31
31
31
31
31
31
31
31
31
31
31
31
31
31
31
31
31
31
31
30
31
30
29
29
29
29
29
29
29
29
29
29
29
30
30
30
30
30
30
31
31
30
30
30
30
30
30
30
30
31
31
31
31
31
31
31
30
30
28
28
26
26
26
26
26
26
26
23
23
23
23
21
19
19
18
18
18
18
18
18
18
17
16
15
14
14
15
15
15
14
14
14
13
13
13
13
13
13
13
13
13
13
12
12
12
12
12
12
12
12
12
11
11
11
8
8
7
7
7
7
7
7
7
7
7
7
7
7
7
7
7
7
7
7
6
6
6
6
7
7
7
7
7
7
7
7
7
6
6
6
6
6
6
6
6
6
6
6
6
6
6
5
5
5
5
5
4
4
4
3
3
2
2
2
2
2
2
2
2
2
2
2
2
2
2
1
1
1
2
2
2
2
2
2
2
2
2
2
2
2
2
2
2
2
2
2
2
2
2
2
2
2
2
2
2
2
2
2
2
2
2
2
2
2
2
2
2
2
2
2
2
2
2
2
2
2
2
2
2
2
2
2
2
2
2
2
2
2
2
2
2
2
2
2
2
2
2
2
2
2
2
2
2
2
2
2
2
2
2
2
2
2
2
2
2
2
2
2
2
2
2
2
2
2
2
2
0
0
0
0
0
0
0
0
0
0
0
0
1
1
1
1
1
1
1
1
1
2
2
2
2
2
2
2
2
2
2
2
2
2
2
2
2
2
2
2
2
2
2
2
2
2
2
2
2
2
2
2
2
2
2
2
2
2
2
2
2
2
2
2
2
2
2
2
2
2
2
2
2
2
2
2
2
2
2
2
2
2
2
2
7
26
39
40
41
47
48
48
48
55
55
61
61
64
64
99
105
108
113
123
126
132
134
143
148
148
155
156
163
166
168
174
174
176
183
188
192
193
195
195
197
200
200
203
218
218
226
227
229
231
231
231
233
233
234
237
237
237
237
237
240
243
263
264
266
269
273
279
279
286
286
287
287
287
287
287
288
288
289
289
289
289
289
289
290
290
291
292
294
300
302
302
303
303
303
303
305
305
305
305
305
305
305
305
305
306
308
310
311
312
313
313
314
314
315
315
315
319
319
319
319
319
319
320
321
321
321
323
324
324
324
322
321
323
322
321
313
313
306
308
310
308
303
303
294
287
285
284
283
284
283
282
282
282
284
283
283
284
283
284
284
283
283
283
284
284
283
282
280
280
280
281
277
277
277
280
286
285
285
286
290
287
281
279
279
279
279
282
286
287
287
289
289
292
292
292
288
286
284
284
282
279
269
250
174
176
163
165
166
166
167
166
166
167
166
166
168
169
169
168
168
170
171
173
173
172
173
172
164
164
163
163
163
160
160
159
160
158
157
156
155
153
153
152
151
151
151
152
152
154
154
154
154
155
155
158
158
158
158
158
158
158
158
158
158
155
152
147
142
142
142
143
143
146
146
145
144
144
144
144
145
145
146
147
147
147
147
148
148
149
151
151
152
152
153
153
153
152
152
152
152
150
151
151
153
155
155
157
156
156
156
161
163
163
164
164
164
164
165
163
162
163
163
159
159
160
160
159
160
159
157
156
152
147
149
151
139
125
123
119
116
115
116
116
121
124
126
127
125
123
120
119
120
120
118
116
114
114
113
113
113
113
113
116
116
117
116
117
117
118
118
119
119
120
121
123
123
122
122
124
125
127
126
126
125
124
123
121
121
121
121
121
119
120
122
123
123
124
125
125
125
126
126
127
127
128
128
129
128
128
127
127
128
129
139
139
139
134
134
133
132
133
134
134
133
134
134
137
138
141
142
142
142
142
142
142
141
151
152
155
157
158
158
158
163
163
165
166
166
167
167
176
181
183
184
183
184
184
186
188
189
189
200
205
203
207
203
196
200
201
203
203
207
218
223
224
227
229
229
229
231
232
232
237
237
237
237
235
235
234
232
232
229
232
232
232
233
238
240
240
242
245
237
235
234
234
234
234
235
234
234
239
239
240
240
240
241
241
241
242
242
242
242
242
242
245
245
245
247
247
247
247
250
250
250
250
245
240
240
234
234
232
232
228
227
224
224
225
228
234
232
233
230
229
229
232
236
237
241
242
242
236
235
237
239
239
241
242
242
242
243
247
247
247
250
251
250
253
253
256
256
256
256
256
258
258
258
258
258
258
259
259
259
259
259
259
261
261
262
262
262
261
261
259
258
242
245
215
215
210
190
168
158
158
158
159
156
155
154
154
155
155
155
155
152
152
144
132
132
128
128
126
124
121
121
119
119
119
119
120
121
122
122
121
121
123
123
123
123
123
123
122
122
122
122
122
123
126
126
126
128
127
127
120
119
116
113
113
112
112
111
111
110
109
108
108
107
108
108
108
109
109
109
109
109
110
111
113
114
113
113
112
108
108
105
102
98
94
82
79
73
65
61
62
63
61
60
60
60
60
60
60
61
61
61
58
58
58
60
60
60
60
60
60
60
60
60
59
59
58
58
55
55
55
55
55
55
55
55
56
56
56
58
57
57
58
58
58
58
58
58
58
58
58
58
58
58
58
58
58
58
58
58
58
58
58
58
58
58
58
58
58
58
58
56
56
56
56
56
55
54
54
53
53
53
52
54
54
53
53
53
53
53
53
50
50
49
42
33
32
31
31
31
32
32
32
32
32
32
32
31
31
33
32
31
31
31
31
31
31
31
31
31
31
30
30
31
31
31
31
31
31
28
26
26
23
23
23
23
23
23
23
24
24
23
24
24
24
24
24
23
23
23
22
23
21
21
22
22
22
22
22
22
22
22
21
20
20
19
18
18
18
18
17
15
15
15
14
14
14
14
14
15
15
15
15
15
15
15
15
15
15
15
13
13
13
13
13
13
13
13
13
13
12
12
10
10
11
11
11
11
11
11
10
10
10
10
10
10
10
11
12
12
12
12
12
12
13
13
13
13
13
13
13
12
12
12
12
12
12
12
12
12
12
12
13
13
13
13
13
13
13
13
13
13
13
13
13
13
13
13
13
13
13
13
13
12
11
11
11
11
11
11
11
10
10
10
10
10
10
10
10
10
10
10
10
8
8
8
8
8
8
8
8
7
7
8
9
9
9
8
8
8
8
8
8
8
8
7
7
7
7
7
7
7
7
7
7
7
7
7
7
7
7
7
7
7
7
7
7
7
7
7
7
7
7
7
7
8
8
8
8
7
7
7
7
7
7
7
7
7
7
8
8
8
8
8
8
8
8
8
8
8
8
8
8
8
8
8
8
7
8
8
8
8
8
8
8
8
8
8
8
8
7
7
7
7
7
7
7
7
7
7
7
7
7
7
7
7
7
7
7
7
7
7
7
7
7
7
7
7
7
7
7
7
7
7
8
8
8
8
8
8
8
8
9
8
9
9
9
9
10
10
10
10
10
10
10
10
10
10
9
9
9
9
9
9
10
10
10
10
10
10
10
10
10
10
10
10
10
10
10
10
10
10
9
9
9
9
9
9
9
9
10
10
9
9
9
9
9
9
9
9
7
7
7
7
7
7
7
7
7
7
7
7
7
7
7
7
7
7
7
7
7
7
7
7
7
7
7
7
7
7
7
7
7
7
7
7
7
7
7
7
7
7
7
7
7
7
7
7
7
7
7
7
7
7
7
7
7
7
7
7
6
6
6
6
6
6
6
6
5
5
5
5
5
5
5
5
5
5
5
5
5
5
5
5
5
5
5
4
4
4
4
4
4
3
3
3
3
3
3
3
3
3
2
2
2
2
2
2
2
2
2
2
2
2
2
2
2
2
2
2
2
2
2
2
2
1
1
1
1
2
2
2
2
2
2
2
2
2
2
3
3
3
3
3
3
3
2
2
2
2
2
2
2
2
2
2
2
2
2
2
2
2
2
2
2
2
2
2
2
2
2
2
2
2
2
2
2
2
2
2
2
2
2
2
2
2
2
2
2
2
2
2
2
2
2
2
2
2
2
2
2
2
2
2
2
2
2
2
2
2
2
2
2
2
2
2
2
2
2
2
2
3
3
3
3
3
3
3
3
3
3
3
3
3
3
3
3
3
3
3
3
3
3
3
3
3
3
3
3
3
3
3
3
3
3
3
3
3
3
3
3
3
3
3
3
3
3
3
3
3
3
3
3
3
3
3
3
3
3
3
3
3
3
3
3
3
3
3
4
4
4
4
4
4
4
4
4
4
4
4
4
3
3
3
3
3
3
3
3
3
3
3
3
3
3
3
3
3
3
3
4
4
4
4
4
4
4
4
4
4
4
3
3
3
3
3
3
3
3
3
3
3
4
4
4
4
4
4
3
3
3
3
3
3
3
3
3
3
3
3
2
2
3
2
2
2
2
2
2
2
2
2
2
2
2
2
2
2
2
2
2
2
2
2
2
2
2
2
2
2
2
2
2
2
2
4
4
4
4
4
4
4
4
4
4
4
4
4
4
4
4
4
4
4
4
4
4
4
4
4
4
4
4
3
3
3
3
3
3
3
3
3
3
3
3
3
3
3
4
4
4
4
4
4
4
4
4
3
3
3
3
3
3
3
2
2
2
2
2
2
2
2
2
2
2
2
2
3
3
3
3
3
3
3
3
3
3
3
3
3
3
3
3
3
3
3
3
3
3
3
3
3
3
3
3
3
3
3
3
3
2
2
2
2
2
2
2
2
2
2
2
2
2
2
2
2
2
2
2
2
2
2
2
2
2
2
2
2
2
2
2
2
2
2
2
2
2
2
2
2
2
2
2
2
2
2
2
2
2
2
2
2
2
2
2
2
2
2
2
2
2
2
2
2
2
1
1
1
1
1
1
1
1
1
1
1
1
1
1
1
1
1
1
1
1
1
1
1
1
1
1
1
1
1
1
1
1
0
0
0
0
0
0
0
0
0
0
0
0
0
0
0
0
0
0
0
0
0
0
0
0
0
0
0
0
0
0
0
0
0
0
0
0
0
0
0
0
0
0
0
0
0
0
0
0
0
0
0
0
0
0
0
0
0
0
0
0
0
0
0
0
0
0
0
0
0
0
0
0
0
0
0
0
0
0
0
0
0
0
0
0
0
0
0
0
0
0
0
0
0
0
0
0
0
0
0
0
0
0
0
0
0
0
0
0
0
0
0
0
0
0
0
0
0
0
0
0
0
0
0
0
0
0
0
0
0
0
0
0
0
0
0
0
0
0
0
0
0
0
0
0
0
0
0
0
0
0
0
0
0
0
0
0
0
0
0
0
0
0
0
0
0
0
0
0
0
0
0
0
0
0
0
0
0
0
0
0
0
0
0
0
0
0
0
0
0
0
0
0
0
0
0
0
1
2
2
2
2
2
2
2
2
2
2
2
2
2
2
2
2
2
2
2
2
2
2
2
2
2
2
2
2
2
2
2
2
2
2
2
2
2
2
2
2
2
2
2
2
2
2
2
2
2
2
2
2
2
2
2
2
2
2
2
2
2
2
2
2
2
2
2
2
2
2
2
2
2
2
2
2
2
2
2
2
2
2
2
3
3
3
3
3
3
3
3
3
3
3
3
3
3
3
3
3
3
3
3
3
3
3
3
3
3
3
3
3
3
3
3
3
3
3
3
3
3
3
3
3
3
3
3
3
3
3
3
3
3
3
3
3
3
3
2
2
2
2
2
2
2
2
2
2
3
3
3
3
3
3
3
3
3
3
3
3
3
3
3
3
3
3
3
3
3
3
3
3
3
3
3
3
3
3
3
3
3
3
3
3
3
3
3
3
3
3
3
3
3
3
3
3
4
4
4
4
4
4
4
4
3
3
3
2
2
2
2
2
3
2
2
3
3
3
3
2
2
2
2
2
2
2
2
2
2
2
2
2
2
2
2
2
2
2
2
2
2
2
2
2
2
2
2
2
2
2
2
2
2
2
2
2
2
2
2
2
2
2
2
2
2
2
2
2
2
2
2
2
2
2
2
2
2
2
2
2
2
2
3
3
3
3
3
3
3
3
3
3
3
3
3
3
3
3
3
3
3
3
3
3
3
3
3
3
3
3
3
3
3
3
3
3
3
3
3
3
3
2
2
2
2
2
2
2
2
2
2
2
2
2
2
2
2
2
2
2
2
2
2
2
2
2
2
2
2
2
2
2
2
2
2
2
2
2
2
2
2
2
2
2
2
2
2
2
2
2
2
2
2
2
2
2
2
2
1
1
1
1
1
1
1
0
0
0
0
0
0
0
0
0
0
0
0
0
1
1
1
1
1
1
1
1
1
1
2
2
2
2
2
2
2
2
2
2
2
2
2
2
2
2
2
2
2
2
2
2
2
2
2
2
2
2
2
2
2
2
2
2
2
2
2
2
2
2
2
2
2
2
2
2
2
2
2
2
2
2
2
2
2
2
2
2
2
2
2
2
2
2
2
2
2
2
2
2
2
2
2
2
2
2
2
2
2
2
2
2
2
2
2
2
2
2
2
2
2
2
2
2
2
2
2
2
2
2
2
2
2
2
2
2
2
2
2
2
2
2
2
2
2
2
2
2
2
2
2
2
2
2
2
2
1
1
1
1
1
1
1
1
1
1
1
1
1
1
1
1
1
1
1
1
1
1
1
1
1
1
1
1
1
1
1
1
1
1
1
1
1
1
1
1
1
1
1
1
1
1
1
1
1
1
1
1
1
1
1
1
1
1
1
1
1
1
1
1
1
1
1
1
1
1
1
1
1
1
1
1
0
0
0
0
0
0
0
0
0
0
0
0
0
0
0
0
0
0
0
0
0
0
0
0
0
0
0
0
0
0
0
0
0
0
0
0
0
0
0
0
0
0
0
0
0
0
0
0
0
0
1
1
1
0
0
0
0
0
0
0
0
0
0
0
0
0
0
0
0
0
0
0
0
0
0
0
0
0
0
0
0
0
0
0
0
0
0
0
0
0
0
0
0
0
0
0
0
0
0
0
0
0
0
0
0
0
0
0
0
0
0
0
0
0
0
0
0
0
0
0
0
0
0
0
0
0
0
0
0
0
0
0
0
0
0
0
0
0
0
0
0
0
0
0
0
0
0
0
0
0
0
0
0
0
0
0
0
0
0
0
0
0
0
0
0
0
0
0
0
0
0
0
0
0
0
0
0
0
0
0
0
0
0
0
0
0
0
0
0
0
0
0
0
0
0
0
0
0
0
0
0
0
0
0
0
0
0
0
0
0
0
0
0
0
0
0
0
0
0
0
0
0
0
0
0
0
0
0
0
0
0
0
0
0
0
0
0
0
0
0
0
0
0
0
0
0
0
0
0
0
0
0
0
0
0
0
0
0
0
0
0
0
0
0
0
0
0
0
0
0
0
0
0
0
0
0
0
0
0
0
0
0
0
0
0
0
0
0
0
0
0
0
0
0
0
0
0
0
0
0
0
0
0
0
0
0
0
0
0
0
0
0
0
0
0
0
0
0
0
0
0
0
0
0
0
0
0
0
0
0
0
0
0
0
0
0
0
0
0
0
0
0
0
0
0
0
0
0
0
0
0
0
0
0
0
0
0
0
0
0
0
0
0
0
0
0
0
0
0
0
0
0
0
0
0
0
0
0
0
0
0
0
0
0
0
0
0
0
0
0
0
0
0
0
0
0
0
0
0
0
0
0
0
0
0
0
0
0
0
0
0
0
0
0
0
0
0
0
0
0
0
0
0
0
0
0
0
0
0
0
0
0
0
0
0
0
0
0
0
0
0
0
0
0
0
0
0
0
0
0
0
0
0
0
0
0
0
0
0
0
0
0
0
0
0
0
0
0
0
0
0
0
0
0
0
0
0
0
0
0
0
0
0
1
2
2
2
2
2
2
2
2
3
3
3
3
3
3
3
3
3
3
3
3
3
3
3
3
3
3
3
3
3
4
4
4
4
4
4
4
4
4
4
4
4
4
4
4
4
4
4
4
4
4
4
4
4
4
4
4
4
4
5
5
5
5
5
5
5
5
5
5
5
5
5
5
5
5
5
5
5
5
5
5
5
5
5
5
5
5
5
5
5
5
5
5
5
5
5
5
5
5
5
5
5
5
5
5
5
5
5
5
5
5
5
5
5
5
5
5
5
5
5
5
5
5
5
5
5
5
3
3
3
4
4
4
4
5
5
5
5
5
5
5
5
5
5
5
5
5
5
5
5
5
5
5
5
5
5
5
5
5
5
5
5
5
5
5
5
5
5
5
4
4
4
2
2
2
2
2
2
2
2
2
2
2
2
2
2
2
2
2
2
2
2
2
2
2
2
2
2
2
2
2
2
2
2
2
2
2
2
2
2
2
2
2
2
2
2
2
2
2
2
2
2
2
2
2
2
2
2
2
1
1
1
1
1
1
1
1
1
1
1
2
2
2
2
2
2
2
2
2
2
2
2
2
2
2
2
2
2
1
1
1
1
1
1
1
1
1
1
1
1
1
1
1
1
1
1
1
1
1
0
0
0
0
0
1
1
1
2
2
2
2
2
2
2
2
2
2
2
2
2
2
2
2
2
2
2
2
2
2
2
2
2
2
2
2
2
2
2
2
2
2
2
2
2
2
2
2
2
2
2
2
2
2
2
2
2
2
2
2
2
2
3
3
3
3
3
3
3
3
3
3
3
4
4
4
4
4
4
4
4
4
4
4
4
4
4
4
4
4
4
4
4
4
4
4
4
4
4
4
4
4
4
4
4
4
4
4
4
4
4
4
4
4
4
4
4
4
4
4
4
4
4
4
4
4
4
3
3
3
3
3
3
3
3
3
3
3
3
3
3
3
3
3
2
2
2
2
2
2
2
2
2
2
2
2
2
2
2
2
2
2
1
1
1
1
1
1
1
1
1
1
1
1
1
1
1
1
1
1
1
1
0
0
0
0
0
0
0
0
0
0
0
0
0
0
0
0
0
0
0
0
0
0
0
0
0
0
0
0
0
0
0
0
0
0
0
0
0
0
0
0
0
0
0
0
0
0
0
0
0
0
0
0
0
0
0
0
0
0
0
0
0
0
0
0
0
0
0
0
0
0
0
0
0
0
0
0
0
0
0
0
0
0
0
0
0
0
0
0
0
0
1
1
1
1
2
2
2
2
2
2
2
2
2
2
2
2
2
2
2
2
2
2
2
2
2
2
2
2
2
2
2
2
2
2
2
2
2
2
2
2
2
2
2
2
2
2
2
2
2
2
2
2
2
2
2
3
3
3
3
3
3
3
3
3
3
3
3
3
3
3
3
3
3
3
3
3
3
3
3
3
3
3
3
3
3
3
3
3
3
3
3
3
3
3
3
3
3
3
3
3
3
3
3
4
4
4
3
3
3
3
3
3
3
3
2
2
2
2
2
2
2
2
2
2
2
2
2
2
2
2
2
2
2
2
2
2
2
2
2
2
2
2
2
2
2
2
2
2
2
2
2
2
2
2
2
2
2
2
2
2
2
2
2
2
2
2
2
2
2
2
2
2
2
2
2
2
2
2
2
2
2
2
2
2
2
2
2
2
2
2
2
2
2
2
2
2
2
2
2
2
2
2
2
2
2
2
2
2
2
2
2
2
2
2
1
1
1
1
1
1
1
1
1
1
1
1
1
1
1
1
1
1
1
1
1
1
1
1
1
1
1
1
1
1
1
1
1
1
1
1
1
1
1
1
1
1
1
2
2
2
2
2
2
2
2
2
2
2
2
2
2
3
3
3
3
3
4
4
4
4
4
4
4
4
4
4
4
4
4
4
4
4
4
4
4
4
4
4
4
4
4
3
3
3
3
3
3
3
3
3
3
3
3
3
3
3
3
3
3
3
3
3
3
3
3
3
3
3
3
3
3
3
3
3
3
3
3
3
3
3
3
3
3
3
3
3
3
3
3
3
3
3
3
3
3
3
3
2
2
2
2
2
2
2
2
2
2
2
2
2
2
2
2
2
2
2
2
2
2
2
2
2
2
2
2
2
2
2
2
2
2
2
2
2
2
2
2
2
2
2
2
2
2
2
2
2
2
2
2
3
3
3
3
3
3
3
3
2
2
2
2
2
2
2
2
2
2
2
2
2
2
2
2
2
2
2
2
2
2
2
2
2
1
0
0
0
0
0
0
0
0
0
0
0
1
1
1
1
1
1
1
1
1
1
1
1
1
1
1
1
1
1
1
1
1
1
1
1
1
1
1
1
1
1
1
1
1
1
1
1
1
1
1
1
1
1
1
1
1
1
1
1
1
1
1
1
1
1
2
2
2
2
2
2
2
2
2
2
2
2
2
2
2
2
2
2
2
2
2
2
2
2
2
2
2
2
2
2
2
2
2
2
2
2
2
2
2
2
2
2
2
2
2
2
2
2
2
2
2
2
2
2
1
1
1
1
2
2
2
2
2
2
2
2
2
2
2
2
2
2
2
2
2
2
2
2
2
2
2
2
2
2
2
2
2
2
2
2
2
2
2
2
2
2
3
3
3
3
3
3
3
3
3
3
3
3
3
3
3
3
3
3
3
3
3
4
4
4
4
4
4
5
5
5
5
5
5
5
5
5
5
5
5
5
5
5
5
5
5
5
5
5
5
5
5
5
5
5
5
5
5
5
5
5
5
5
5
5
5
5
5
5
5
5
5
5
5
5
5
5
5
5
5
5
5
5
5
5
5
5
5
5
5
5
5
5
5
5
5
5
5
5
7
7
7
7
7
7
7
7
7
7
7
7
7
7
5
5
5
5
5
5
6
6
7
7
7
7
7
7
7
7
7
7
7
7
7
7
7
7
7
7
7
7
7
7
7
7
7
7
7
7
7
6
6
6
6
6
6
6
6
6
6
6
6
6
5
5
5
5
5
5
5
5
5
5
5
5
5
5
5
5
7
7
7
7
7
7
7
7
7
7
7
7
7
7
8
8
8
7
7
7
7
7
7
7
7
7
7
7
7
7
7
7
7
7
7
7
7
7
7
7
7
7
7
7
7
7
7
7
7
7
7
7
7
7
7
7
7
7
7
7
7
7
7
7
7
7
7
7
7
7
6
6
6
6
6
6
6
6
6
6
6
6
6
6
6
6
6
6
6
6
6
6
6
6
6
6
7
7
7
7
7
7
7
7
7
7
6
5
5
5
5
5
5
5
5
5
5
5
5
5
5
5
5
5
5
5
5
5
5
5
5
5
5
5
5
5
5
5
5
5
5
5
5
5
5
5
5
5
5
5
5
5
5
5
5
5
5
5
5
5
5
5
5
5
5
5
5
5
5
5
5
5
5
5
5
5
5
5
5
5
3
3
3
3
3
3
3
3
3
3
3
3
3
3
3
3
3
3
3
3
4
4
4
4
4
4
4
4
4
4
4
4
4
4
4
4
4
4
4
4
3
3
3
3
3
3
3
3
3
3
2
2
2
2
2
2
2
2
2
2
2
2
2
2
2
2
2
2
1
1
1
2
2
2
2
2
2
2
2
3
3
3
3
3
2
2
2
2
2
2
2
2
2
2
2
2
2
2
2
2
2
2
2
2
2
2
2
2
2
2
2
2
2
2
2
2
2
2
2
2
2
2
2
2
2
2
2
2
2
2
2
2
2
2
2
2
2
2
2
2
2
2
2
2
2
2
2
2
2
2
2
2
2
2
2
2
2
2
2
2
2
2
2
2
2
2
2
2
2
2
2
2
2
2
2
2
2
2
2
2
2
1
1
1
1
1
1
1
1
1
1
1
2
2
2
2
2
2
2
2
2
2
2
2
2
2
2
2
2
2
2
2
2
2
2
2
2
2
2
2
2
2
2
2
2
2
2
2
2
2
2
2
2
2
2
2
2
2
2
2
2
2
2
2
2
2
2
2
2
2
2
2
2
2
2
2
2
2
2
2
2
2
2
2
2
2
2
2
2
2
2
2
2
2
2
2
2
2
2
2
2
2
2
2
2
2
2
2
2
2
2
2
2
2
2
2
2
2
2
2
2
2
2
2
2
2
2
2
2
2
2
2
2
2
2
2
2
2
2
2
2
2
2
2
2
2
2
2
2
2
2
2
2
2
2
2
2
2
2
2
2
2
2
2
2
2
2
2
2
2
2
2
2
2
2
2
2
2
2
2
2
2
2
2
2
2
2
2
2
2
2
2
2
2
2
2
2
2
2
2
2
2
2
2
2
2
2
2
2
2
2
2
2
2
2
2
2
2
2
2
2
2
2
2
2
2
2
2
2
2
2
2
2
2
2
2
2
2
2
2
2
2
2
2
2
2
2
2
2
2
2
2
2
2
2
2
2
2
2
2
2
2
2
2
2
2
2
2
2
1
1
1
1
1
1
1
1
1
1
1
1
1
1
2
2
2
2
2
2
2
2
2
1
1
1
1
1
1
1
1
1
1
1
1
1
1
1
1
1
1
1
1
1
1
1
1
1
1
1
1
1
1
1
1
1
1
1
1
1
1
1
1
1
1
1
0
0
0
0
0
0
0
0
0
0
0
0
0
0
0
0
1
1
1
1
1
1
1
1
1
1
1
1
1
1
1
1
1
1
1
1
1
1
1
1
1
1
1
1
1
1
1
1
1
1
1
1
1
1
1
1
1
1
1
1
1
1
1
1
1
1
1
1
1
1
1
1
1
1
1
1
1
1
1
1
1
1
1
1
1
1
1
1
1
1
1
1
1
0
0
0
0
0
0
0
0
0
0
0
0
0
0
0
0
0
0
0
0
0
0
0
0
0
0
0
0
0
0
0
0
0
0
0
0
0
0
0
0
0
1
1
1
1
1
1
1
1
1
1
1
1
1
1
1
1
1
1
1
1
1
1
1
1
1
1
1
1
1
1
1
1
1
1
1
1
1
1
1
1
1
1
1
1
1
1
1
1
1
1
1
1
1
1
1
1
1
1
1
1
1
1
1
1
1
1
1
1
1
1
1
1
1
2
2
2
2
2
2
2
2
2
2
2
2
2
2
2
2
2
2
2
2
2
2
2
2
2
2
2
2
2
2
2
2
2
2
2
2
2
2
2
2
2
2
2
2
2
2
2
2
2
2
2
2
2
2
2
2
2
2
2
2
2
2
2
2
2
2
2
2
2
2
2
2
2
2
2
2
2
2
2
2
2
2
2
2
2
2
2
2
2
2
2
2
2
2
2
2
2
2
2
2
2
2
2
2
2
2
2
2
2
2
2
2
2
2
2
2
2
2
2
2
2
2
2
2
2
2
2
2
2
2
2
2
2
2
2
2
2
2
2
2
2
2
2
2
2
2
2
2
2
2
0
0
0
0
0
0
0
0
0
0
0
0
0
0
0
0
0
0
0
1
1
1
1
1
1
1
1
1
1
1
1
1
1
1
1
1
1
1
1
1
1
1
1
1
1
1
1
1
1
1
1
1
1
1
1
1
1
1
1
1
1
1
1
1
1
1
1
1
1
1
1
1
1
1
1
1
1
1
1
1
1
1
1
1
1
1
1
1
1
1
1
1
1
1
1
1
1
1
1
1
1
1
1
1
1
1
1
1
1
1
1
1
1
1
1
1
1
1
1
1
1
1
1
1
1
1
1
1
1
1
1
1
1
1
1
1
1
1
1
1
1
1
1
1
1
1
1
1
1
1
1
1
1
1
1
1
1
1
1
1
1
1
1
1
1
1
1
0
0
0
0
0
0
0
0
0
0
0
0
0
0
0
0
0
0
0
0
0
0
0
0
0
0
0
0
0
0
0
0
0
0
0
0
0
0
0
0
0
0
0
0
0
0
0
0
0
0
0
0
0
0
0
0
0
0
0
0
0
0
0
0
0
0
0
0
0
0
0
0
0
0
0
0
0
0
0
0
0
0
0
0
0
0
0
0
0
0
0
0
0
0
0
0
0
0
0
0
0
0
0
0
0
0
0
0
0
0
0
0
0
0
0
0
0
0
0
0
0
0
0
0
0
0
0
0
0
0
0
0
0
0
0
0
0
0
0
0
0
0
0
0
0
0
0
0
0
0
0
0
0
0
0
0
0
0
0
0
0
0
0
0
0
0
0
0
0
0
0
0
1
1
1
1
1
1
1
1
1
1
1
1
1
1
1
1
1
1
2
2
2
2
2
2
2
2
2
2
2
2
2
2
2
2
2
2
2
2
2
2
2
2
2
2
2
3
3
3
3
3
3
3
3
3
3
3
3
3
3
3
3
3
3
3
3
3
3
3
3
3
3
3
3
3
3
3
3
3
4
4
4
4
4
4
4
4
4
4
4
4
4
4
4
4
4
4
4
4
4
4
4
4
4
4
4
5
5
5
5
5
5
5
5
5
5
5
5
5
5
5
5
5
5
5
5
5
5
5
5
5
3
3
3
3
3
3
3
3
3
3
3
3
3
3
3
3
3
3
3
3
3
3
3
2
2
2
2
2
2
2
2
2
2
2
2
2
2
2
2
2
2
2
2
2
2
2
2
2
2
2
2
2
2
2
2
2
2
2
2
1
1
1
1
1
1
1
1
1
1
1
1
1
1
1
1
1
1
1
1
2
2
2
2
2
2
2
2
2
2
2
2
2
2
2
2
2
2
2
2
2
2
2
2
2
2
2
2
2
2
2
2
2
2
2
2
2
2
2
2
2
2
2
2
2
2
2
2
2
2
2
2
2
2
2
2
2
2
2
2
2
2
2
2
2
2
2
2
2
2
2
2
2
2
2
2
2
2
2
2
2
2
2
2
2
2
2
2
2
2
2
2
2
2
2
2
2
2
2
2
2
2
2
2
2
2
2
2
2
2
2
2
2
2
2
2
2
2
2
2
2
2
2
2
2
2
2
2
2
2
1
1
1
1
1
1
1
1
1
1
0
0
0
0
0
0
0
0
0
0
0
0
0
0
0
0
0
0
0
0
0
0
0
0
0
0
0
0
0
0
0
0
0
0
0
0
0
0
0
0
0
0
0
0
0
0
0
0
0
0
0
0
0
0
0
0
0
0
0
0
0
0
0
0
0
0
0
0
0
0
0
0
0
0
0
0
0
0
0
0
0
0
0
0
0
0
0
0
0
0
0
0
0
0
0
0
0
1
1
1
1
1
1
1
1
1
1
1
1
1
1
1
1
1
1
1
1
1
1
1
1
1
1
1
1
1
1
1
2
2
2
2
2
2
2
2
2
2
2
2
2
2
2
2
2
2
2
2
2
2
2
2
2
2
2
2
2
2
2
2
2
2
2
2
2
2
2
2
2
2
2
2
2
2
2
2
2
2
2
2
2
2
2
2
2
2
2
2
2
2
2
2
2
2
2
2
2
2
2
2
2
2
2
2
2
2
2
2
1
1
1
1
1
1
1
1
1
1
1
1
1
1
1
1
1
1
1
1
1
1
1
1
1
1
1
1
1
1
1
1
1
1
1
1
1
1
1
1
1
1
1
1
1
1
1
1
1
1
1
1
1
1
1
1
1
1
1
1
1
1
1
1
1
1
1
1
1
1
1
0
0
0
0
0
0
0
0
0
0
0
0
0
0
0
0
0
0
0
0
0
0
0
0
0
0
0
0
0
0
0
0
0
0
0
0
0
0
0
0
0
0
0
0
0
0
0
0
0
0
0
0
0
0
0
0
0
0
0
0
0
0
0
0
0
0
0
0
0
0
0
0
0
0
0
0
0
0
0
0
0
0
0
0
0
0
0
0
0
0
0
0
0
0
0
0
0
0
0
0
0
0
0
0
0
0
0
0
0
0
0
0
0
0
0
0
0
0
0
0
0
0
0
0
0
0
0
0
0
0
0
0
0
0
0
0
0
0
0
0
0
0
0
0
0
0
0
0
0
0
0
0
0
0
0
0
0
0
0
0
0
0
0
0
0
0
0
0
0
0
0
0
0
0
0
0
0
0
0
0
0
0
0
0
0
0
0
0
0
0
0
0
0
0
0
0
0
0
0
0
0
0
0
0
0
0
0
0
0
0
0
0
0
0
0
0
0
0
0
0
0
0
0
0
0
0
0
0
0
0
0
0
0
0
0
0
0
0
0
0
0
0
0
0
0
0
0
0
0
0
0
0
0
0
0
0
0
0
0
0
0
0
0
0
0
0
0
0
0
0
0
0
0
0
0
0
0
0
0
0
0
0
0
0
0
0
0
0
0
0
0
0
0
0
0
0
0
0
0
0
0
0
0
0
0
0
0
0
0
0
0
0
0
0
0
0
0
0
0
0
0
0
0
0
0
0
0
0
0
0
0
0
0
0
0
0
0
0
0
0
0
0
0
0
0
0
0
0
0
0
0
0
0
0
0
0
0
0
0
0
0
0
0
0
0
0
0
0
0
0
0
0
0
0
0
0
0
0
0
0
0
0
0
0
0
0
0
0
0
0
0
0
0
0
0
0
0
0
0
0
0
0
0
0
0
0
0
0
0
0
0
0
0
0
0
0
0
0
0
0
0
0
0
0
0
0
0
0
0
0
0
0
0
0
0
0
0
0
0
0
0
0
0
0
0
0
0
0
0
0
0
0
0
0
0
0
0
0
0
0
0
0
0
0
0
0
0
0
0
0
0
0
0
0
0
0
0
0
0
0
0
0
0
0
0
0
0
0
0
0
0
0
0
0
0
0
0
0
0
0
0
0
0
0
0
0
0
0
0
0
0
0
0
0
0
0
0
0
0
0
0
0
0
0
0
0
0
0
0
0
0
0
0
0
0
0
0
0
0
0
0
0
0
0
0
0
0
0
0
0
0
0
0
0
0
0
0
0
0
0
0
0
0
0
0
0
0
0
0
0
0
0
0
0
0
0
0
0
0
0
1
1
1
1
1
1
1
1
1
1
1
1
1
1
1
1
1
1
1
1
1
1
1
1
1
1
1
1
1
1
1
1
1
1
1
1
1
1
1
1
1
1
1
1
1
1
1
1
1
1
1
1
1
1
1
1
1
1
1
1
1
1
1
1
1
1
1
1
1
1
1
1
1
1
1
1
1
1
1
1
1
1
1
1
1
1
1
1
1
1
1
1
1
1
1
1
1
1
1
1
1
1
1
1
1
1
1
1
1
1
1
1
1
1
1
1
1
1
1
1
1
1
1
1
0
0
0
0
0
0
0
0
0
0
0
0
0
0
0
0
0
0
0
0
0
0
0
0
0
0
0
0
0
0
0
0
0
0
0
0
0
0
0
0
0
0
0
0
0
0
0
0
0
0
0
0
0
0
0
0
0
0
0
0
0
0
0
0
0
0
0
0
0
0
0
0
0
0
0
0
0
0
0
0
0
0
0
0
0
0
0
0
0
0
0
0
0
0
0
0
0
0
0
0
1
1
1
1
1
1
1
1
2
2
2
2
2
2
2
4
18
50
72
93
121
152
165
171
174
190
190
198
198
198
208
208
213
213
219
219
219
220
220
223
223
229
232
240
240
249
249
251
253
253
257
266
276
279
282
282
282
282
283
283
286
295
304
306
306
309
311
311
311
313
313
316
317
321
324
327
327
331
331
332
334
336
337
340
340
347
350
351
361
361
361
361
362
366
366
368
369
369
369
376
381
381
381
381
390
393
406
406
406
409
413
414
415
415
416
418
420
420
421
428
429
431
431
434
434
435
436
437
440
440
441
451
455
455
455
463
466
465
466
466
464
466
466
469
469
466
465
437
357
355
358
358
356
356
355
349
350
350
350
349
349
348
348
348
344
341
334
331
331
332
334
334
335
335
335
335
335
335
335
335
335
335
335
335
335
335
335
335
335
337
337
337
337
335
335
335
335
335
335
335
334
332
331
329
327
326
326
325
319
319
319
319
319
318
318
318
319
320
321
321
321
320
320
320
320
321
321
320
320
320
320
320
321
319
316
316
313
311
316
311
299
295
268
211
208
202
200
202
195
187
146
145
100
99
92
81
80
75
75
73
67
55
52
52
55
55
56
56
57
57
57
55
55
55
56
56
56
55
47
47
46
46
45
44
44
44
41
42
42
42
42
42
42
41
41
40
40
40
41
41
40
39
38
38
39
38
38
38
37
37
36
34
34
34
34
34
34
34
34
34
34
34
34
34
34
34
34
34
34
34
34
34
34
34
34
34
34
34
34
34
34
34
34
34
34
33
33
33
32
32
32
32
32
31
31
31
31
31
30
30
29
29
25
24
22
20
20
18
18
18
18
19
19
19
18
18
18
18
18
18
18
18
18
18
18
18
18
18
18
18
18
18
18
17
17
16
15
15
15
15
15
15
15
15
15
15
14
13
13
13
8
6
2
2
2
2
2
2
4
4
4
4
4
4
4
4
4
5
5
5
5
5
5
5
5
5
5
5
5
5
5
5
5
5
5
5
5
5
5
5
5
5
5
5
5
5
5
7
7
7
7
7
7
7
7
7
7
7
7
7
7
7
8
8
8
8
10
10
10
10
10
10
10
10
10
10
10
10
10
10
10
10
10
10
10
10
10
10
10
10
10
10
10
10
10
10
11
11
10
10
10
10
10
10
10
10
10
11
11
11
11
11
11
11
11
11
11
11
11
11
11
12
12
12
13
13
13
13
13
13
13
13
13
14
14
14
14
14
14
15
15
15
15
15
15
15
15
15
15
15
15
13
13
13
13
13
13
13
13
13
13
13
12
12
10
10
11
10
10
10
10
10
10
10
10
10
10
10
10
10
9
9
9
9
9
9
9
9
9
9
9
9
9
9
9
9
10
10
10
10
10
9
9
9
10
10
10
10
10
10
10
10
10
10
10
10
11
11
11
12
12
12
12
11
12
12
12
13
12
12
12
12
13
13
13
13
13
13
13
13
13
13
13
13
13
13
13
13
13
13
13
12
12
11
11
11
11
11
11
12
12
12
12
12
12
12
12
12
12
12
12
12
12
12
12
12
12
12
12
13
13
13
13
13
13
13
13
13
13
13
12
12
12
12
12
12
12
12
12
12
12
12
12
12
12
12
12
12
12
12
12
12
12
12
13
13
13
13
13
13
13
13
13
13
13
13
13
13
13
13
13
13
13
13
13
13
13
13
13
13
13
13
13
14
14
14
14
13
13
13
14
13
13
13
13
13
13
13
13
13
13
10
9
8
8
8
6
6
6
6
6
6
7
7
6
6
5
5
5
5
5
5
6
7
7
7
7
7
7
7
7
7
7
7
7
7
7
7
7
7
7
7
7
7
7
7
7
7
7
7
7
7
7
7
7
7
8
8
8
8
8
8
8
8
8
8
8
8
8
8
8
8
8
8
8
8
8
8
8
8
8
8
8
8
9
9
9
9
9
9
9
9
9
9
9
10
10
10
10
10
10
10
10
10
10
10
10
10
10
10
10
11
11
11
11
11
11
11
12
12
13
13
13
10
10
10
10
10
10
10
10
10
10
10
9
9
8
7
7
7
7
7
7
7
7
7
8
9
9
9
9
9
9
8
8
8
8
8
9
9
9
9
9
9
8
8
8
8
8
8
8
8
8
8
8
8
8
7
7
7
7
7
7
7
7
7
7
8
8
8
8
8
8
8
8
8
8
9
9
9
9
9
9
9
9
9
9
9
9
9
9
9
9
9
9
9
9
9
9
9
9
9
9
9
9
9
8
8
8
8
9
9
9
8
8
7
7
7
7
7
7
7
6
5
5
5
5
5
5
5
5
5
5
5
5
5
5
5
5
5
5
5
5
5
5
5
5
5
5
5
5
5
5
5
5
5
5
5
6
6
6
6
6
6
6
6
6
7
6
6
6
6
6
6
6
6
6
6
6
6
6
6
6
6
6
6
6
6
6
6
6
6
6
6
6
6
6
6
6
6
5
5
5
5
5
5
5
6
6
6
6
6
6
5
5
5
6
6
6
6
5
5
5
5
5
5
5
5
5
5
5
5
5
5
5
5
5
5
5
5
5
5
5
5
5
5
5
6
6
6
6
6
7
7
7
7
7
7
7
7
7
7
7
7
7
7
6
6
6
7
7
7
7
7
7
7
7
7
7
7
7
7
7
7
7
7
7
7
7
7
7
7
7
7
7
7
7
7
6
6
7
7
7
7
7
7
7
7
7
7
7
7
7
7
8
9
9
9
9
9
8
8
8
8
8
8
9
10
10
10
10
10
10
10
10
10
10
10
10
10
10
10
10
11
11
11
11
11
11
11
10
10
10
10
10
10
10
10
10
10
10
10
10
10
10
10
10
10
11
12
12
12
12
12
12
13
13
13
13
13
13
13
13
13
13
13
13
13
13
13
13
13
14
14
15
15
15
16
16
16
16
16
16
16
16
16
16
16
16
16
17
16
16
16
16
16
17
17
17
17
17
17
17
17
17
17
17
17
17
16
16
16
16
16
16
16
16
16
16
17
17
18
19
20
19
19
19
19
20
20
20
20
20
20
21
21
21
21
21
21
21
21
21
21
20
20
18
18
18
19
19
20
20
20
20
20
20
20
20
20
20
20
20
20
21
21
22
22
23
23
23
23
23
23
23
23
23
23
24
23
24
23
23
23
23
23
23
24
24
24
24
25
25
25
24
24
24
24
25
27
27
28
28
28
28
28
28
29
31
31
32
31
31
31
31
30
30
30
30
29
28
27
27
31
31
36
36
35
36
36
36
36
36
36
36
39
39
39
42
42
42
42
42
44
46
46
47
47
47
47
50
52
52
54
54
55
56
56
55
55
57
57
57
58
59
58
58
58
58
58
58
58
60
60
60
60
58
58
59
59
59
59
59
59
59
59
59
59
59
58
58
58
59
59
59
59
59
59
59
59
59
59
59
59
59
58
58
58
58
58
58
58
58
58
58
59
60
61
60
60
60
59
59
60
60
60
60
61
61
61
61
61
61
61
61
61
61
61
63
63
63
63
63
63
64
68
68
66
66
65
65
66
67
67
67
67
66
66
66
65
65
66
66
67
67
68
68
68
68
68
65
65
66
64
60
54
53
48
48
47
42
35
27
26
26
26
29
29
29
29
29
28
28
28
29
29
29
29
31
30
30
30
30
30
30
31
31
31
30
30
30
31
31
31
31
31
31
31
31
31
31
31
32
32
34
34
34
34
33
33
34
33
33
33
33
33
34
35
35
35
35
35
35
35
36
36
37
38
39
39
39
39
39
39
39
39
39
39
40
41
41
41
41
42
42
42
42
42
42
41
40
39
38
38
38
38
38
38
38
36
36
34
33
34
34
35
35
35
35
35
35
35
35
35
35
34
34
34
34
34
34
34
34
34
34
34
34
34
34
34
34
34
33
32
31
30
29
29
28
28
28
28
28
28
28
28
27
27
26
26
26
26
26
26
26
25
25
26
26
26
26
26
26
26
26
26
26
26
26
26
25
25
25
25
26
26
26
26
26
25
25
23
23
24
24
24
24
24
23
23
23
23
23
24
24
24
24
24
24
24
22
21
16
16
16
16
16
9
8
8
8
8
8
8
8
9
9
9
9
9
10
10
10
10
10
10
10
10
10
10
10
10
10
10
10
10
10
10
10
10
10
10
10
11
11
11
11
11
11
11
11
11
11
11
11
11
11
11
11
11
11
11
11
11
11
11
11
11
11
11
11
11
11
11
11
11
11
11
11
11
11
10
10
10
10
10
10
10
10
10
10
10
10
10
10
10
10
10
10
10
10
10
10
10
10
10
10
10
10
10
10
10
10
10
8
7
7
7
7
7
7
7
7
7
7
7
7
7
7
7
7
7
7
7
6
6
6
6
6
6
6
6
6
6
6
6
6
6
6
6
6
6
5
5
5
5
5
5
5
5
5
4
3
3
2
2
2
2
2
2
2
2
2
2
1
1
1
1
1
1
1
1
1
1
1
1
1
1
1
0
0
0
0
0
0
1
1
1
1
1
1
1
1
1
2
2
3
3
3
4
4
4
4
4
4
3
3
3
3
3
3
3
3
3
3
3
3
3
3
3
3
3
3
3
3
3
3
3
3
3
3
3
3
3
3
3
3
3
3
3
3
3
3
3
3
3
3
3
3
4
4
4
4
4
5
5
5
5
5
5
5
5
5
5
5
5
5
5
5
5
5
5
5
5
5
5
5
5
5
5
5
5
5
5
5
5
5
5
5
5
5
5
5
5
5
5
5
5
5
5
5
5
5
5
5
5
5
5
5
5
5
5
5
5
5
5
2
2
2
2
2
2
2
2
2
2
2
2
2
2
2
2
2
2
2
2
2
2
2
2
3
3
3
3
3
3
3
3
3
3
3
3
3
3
3
3
3
3
3
3
3
3
3
3
3
3
3
3
3
3
3
3
3
4
4
4
4
4
4
4
4
4
4
4
2
2
2
3
3
3
3
3
3
3
3
3
3
3
3
3
3
3
3
2
2
2
2
2
2
2
2
2
2
2
2
2
2
2
2
2
2
2
2
2
2
2
2
2
2
2
2
2
2
2
2
2
2
2
2
2
2
2
2
2
2
2
2
2
2
2
2
2
2
2
2
2
2
2
2
2
2
2
2
2
2
2
2
2
2
2
2
2
2
2
2
2
2
2
2
2
2
2
2
3
3
3
3
3
3
3
3
3
3
3
3
3
3
3
3
3
3
3
3
3
3
3
3
2
2
2
2
2
2
2
2
2
2
2
2
2
2
2
2
2
2
2
2
2
2
2
2
2
1
1
1
1
1
1
1
1
1
1
1
1
1
1
1
1
1
1
1
1
1
1
1
1
1
1
1
1
1
1
1
1
1
1
1
1
1
2
2
2
2
2
2
2
2
2
2
2
2
2
2
2
2
2
2
2
2
2
2
2
2
2
2
2
2
2
2
2
2
2
2
1
1
1
1
1
1
1
1
1
1
1
2
2
2
2
2
2
2
2
2
2
2
2
2
2
2
2
2
2
2
2
2
2
2
2
2
2
2
2
2
2
2
2
2
2
2
2
2
2
2
2
2
2
2
2
2
2
2
2
2
2
2
2
2
2
2
2
2
2
2
2
2
2
2
2
2
2
2
2
2
2
2
2
2
2
2
2
2
2
2
2
2
2
2
2
2
2
2
2
2
2
2
2
2
2
2
2
2
2
2
2
2
2
2
2
2
2
2
1
1
1
1
1
1
1
1
1
1
1
1
1
1
1
1
1
1
1
1
1
1
1
1
1
1
1
1
1
1
1
1
1
1
1
1
1
1
1
1
1
1
1
1
1
1
1
1
1
1
1
1
1
1
1
1
1
1
1
1
1
1
1
1
1
1
1
1
1
1
0
0
0
0
0
0
0
0
0
0
0
0
0
0
0
0
0
0
0
0
0
0
0
0
0
0
0
0
0
0
0
0
0
0
0
0
0
0
0
0
0
0
0
0
0
0
0
0
0
0
0
0
0
0
0
0
0
0
0
0
0
0
0
0
0
0
0
0
0
0
0
0
0
0
0
0
0
0
0
0
0
0
0
0
0
0
0
0
0
0
0
0
0
0
0
0
0
0
0
0
0
0
0
0
0
0
0
0
0
0
0
0
1
1
1
1
1
1
1
1
1
1
1
1
1
1
1
1
1
1
1
1
1
1
1
1
1
1
1
1
1
1
1
1
1
1
1
1
1
1
1
1
1
1
1
1
1
1
1
1
1
1
1
1
1
1
1
1
1
1
1
1
1
1
1
1
1
1
1
1
1
1
1
1
1
1
1
1
1
1
1
1
1
1
1
1
1
1
1
1
1
1
1
1
1
1
1
1
1
1
1
1
1
1
1
1
1
1
1
1
1
1
1
1
1
1
1
1
1
1
1
1
1
1
1
1
1
1
1
1
1
1
1
1
1
1
1
1
1
1
1
0
0
0
0
0
0
0
0
0
0
0
0
0
0
0
0
0
0
0
0
1
1
1
1
1
1
1
1
1
1
1
1
1
1
1
1
1
1
1
1
1
1
1
1
1
1
1
1
1
1
1
1
1
1
1
1
1
1
1
1
1
0
1
1
1
1
1
1
1
1
1
1
1
1
1
1
1
1
1
1
1
1
1
1
1
1
1
1
1
1
1
1
1
1
1
1
1
1
1
1
1
1
1
1
1
1
1
1
1
1
1
1
1
1
1
1
1
2
2
2
2
2
2
2
2
3
3
3
3
3
3
3
3
3
3
3
3
3
3
3
3
3
3
3
3
3
3
3
3
3
7
27
42
53
58
62
78
81
84
84
92
95
105
114
118
118
118
121
121
121
123
123
124
138
141
142
142
147
150
150
150
150
154
155
155
155
159
159
160
160
162
166
172
174
182
185
187
190
200
201
203
203
205
205
205
205
205
205
207
207
207
207
207
207
208
208
210
215
216
216
216
216
216
216
218
224
224
224
224
225
226
226
226
226
227
228
229
229
229
230
231
231
230
232
231
230
230
231
232
233
234
234
235
234
234
234
239
248
261
263
263
264
265
266
266
266
266
267
268
266
267
266
269
267
269
268
271
276
278
278
278
281
280
280
280
280
280
282
292
282
282
281
279
282
282
283
285
288
288
289
292
299
300
302
293
280
263
255
254
254
257
258
257
261
264
271
274
274
272
271
273
274
276
280
287
291
300
320
321
324
324
324
324
322
328
329
332
359
368
369
364
364
366
366
365
366
366
371
377
377
372
372
373
376
376
376
377
377
377
377
379
377
377
382
392
391
390
390
385
379
379
377
376
387
385
386
387
387
392
393
395
395
396
402
409
422
422
424
429
430
429
429
429
431
430
434
436
438
439
441
440
447
448
451
450
451
452
452
451
453
444
442
435
435
436
436
436
439
439
437
439
437
437
436
444
445
445
447
447
447
448
446
451
451
456
456
458
461
458
460
456
458
460
458
452
437
428
424
415
408
410
415
414
415
411
411
408
410
409
409
418
419
419
421
421
419
415
415
411
411
411
409
408
403
406
401
402
400
397
382
375
372
372
374
374
374
372
372
372
372
372
372
371
371
371
372
373
372
371
367
366
365
361
359
359
360
362
360
361
359
358
355
355
353
353
353
350
347
345
345
343
342
340
336
311
303
290
259
248
244
230
228
226
224
223
222
222
221
221
221
221
221
221
220
213
207
207
204
202
202
192
194
187
174
162
152
145
145
145
145
145
146
147
147
146
144
136
135
131
131
132
132
134
133
133
134
134
133
133
134
134
134
133
134
123
121
119
116
109
110
109
108
109
110
110
108
97
95
87
82
76
72
71
70
70
71
71
72
70
68
67
65
65
66
67
68
73
74
75
73
70
70
67
67
67
67
67
70
70
70
70
70
69
70
70
70
71
71
71
71
71
71
72
72
71
64
64
64
64
64
65
66
67
67
68
68
68
70
70
71
71
71
71
71
71
71
71
72
75
76
76
76
77
79
97
97
97
102
113
116
118
121
124
124
124
124
124
128
128
130
130
131
134
134
142
146
147
147
147
148
149
150
149
150
152
155
155
155
158
160
160
160
160
160
160
160
160
160
162
163
164
165
164
163
164
165
164
163
164
165
167
170
171
171
169
169
167
167
168
169
169
169
169
168
166
165
166
166
167
168
168
168
168
168
168
168
168
168
168
167
163
161
160
158
156
155
155
158
160
159
158
160
160
164
165
165
164
162
162
161
161
160
159
164
166
166
166
168
167
166
165
164
168
169
176
175
175
173
168
167
167
167
171
171
171
172
172
171
171
171
174
174
174
174
171
172
171
174
174
174
174
174
174
174
178
180
180
183
183
182
187
187
187
184
185
191
191
192
195
195
195
191
184
175
175
177
175
176
175
177
177
180
181
181
187
188
188
187
187
184
183
182
180
173
173
187
194
193
193
195
194
197
200
205
204
201
198
191
190
189
189
203
205
205
206
213
214
220
220
220
219
219
225
225
226
227
229
229
234
236
235
243
250
248
250
254
254
254
261
261
262
263
266
267
269
267
264
256
258
255
255
260
261
261
266
273
274
274
274
273
274
274
274
274
275
274
274
274
276
276
276
276
278
280
280
282
283
283
287
289
293
296
298
300
300
301
301
305
308
311
313
317
321
319
317
317
318
321
324
326
327
327
327
324
301
301
301
298
298
298
306
307
307
312
312
313
313
313
312
313
316
316
310
310
310
312
313
313
315
316
317
316
316
316
314
314
314
321
323
323
323
324
321
323
323
322
322
324
325
327
327
328
331
337
337
337
337
337
337
337
337
337
344
344
345
344
343
343
342
343
343
342
344
323
313
309
302
285
266
264
263
266
268
269
269
271
273
277
277
276
263
263
255
253
259
257
258
258
254
251
248
247
247
247
253
247
250
248
248
247
245
243
229
233
194
194
175
174
174
173
174
176
177
177
180
179
179
180
181
181
181
181
175
177
176
176
177
181
184
184
190
191
192
193
193
193
193
193
196
196
196
196
199
200
202
205
206
205
208
209
209
211
211
212
218
221
222
225
225
225
225
232
232
232
232
232
226
228
227
235
235
231
232
234
237
239
253
253
254
255
260
258
260
261
265
266
266
266
266
271
271
276
284
284
286
287
287
288
291
296
298
298
299
308
309
312
311
311
319
323
324
324
324
329
330
332
331
329
324
305
295
276
279
282
282
284
285
285
284
285
287
291
292
292
293
293
293
292
288
289
289
290
287
290
288
290
291
292
292
296
303
305
305
306
306
307
306
307
305
309
308
306
292
288
288
287
289
290
293
293
293
294
294
294
294
294
298
300
300
303
303
303
305
306
308
308
311
316
319
321
322
322
322
321
321
323
325
327
331
336
337
340
342
343
343
343
343
344
345
346
351
351
351
352
341
340
340
339
339
341
338
329
328
325
327
327
325
324
334
336
335
342
347
340
337
305
291
285
284
303
302
301
302
301
298
300
303
305
304
295
292
272
276
277
272
272
284
290
299
303
301
302
297
289
287
287
293
292
294
293
295
296
294
294
294
291
293
292
292
295
297
298
298
298
296
294
293
294
294
295
294
294
295
295
293
293
296
298
296
295
295
298
299
299
300
302
302
303
302
305
305
304
301
299
300
302
307
309
311
314
316
316
316
319
321
322
326
327
327
329
329
333
338
338
337
335
334
334
335
337
334
336
334
329
324
324
324
328
351
334
300
282
279
284
285
284
283
280
287
282
281
282
286
284
281
279
278
276
277
278
278
277
279
269
274
274
271
264
246
242
241
240
246
250
254
258
255
255
255
253
253
253
253
254
255
255
256
267
267
267
266
266
266
266
266
265
266
267
268
261
255
252
254
254
253
253
253
253
255
258
258
260
260
260
260
259
260
261
261
261
261
261
263
263
263
265
265
267
268
269
269
269
269
263
263
263
263
263
264
265
262
261
262
263
263
262
262
262
262
261
244
234
213
211
210
208
208
201
202
202
195
187
171
167
151
147
140
140
140
139
139
140
147
147
147
149
150
151
151
152
152
155
155
154
155
156
156
157
157
157
157
157
159
157
157
155
153
151
151
146
133
134
134
126
125
125
126
126
126
127
129
129
129
131
131
132
132
132
133
138
138
139
139
141
141
140
140
140
141
142
142
141
141
135
135
127
119
119
120
123
124
124
124
125
124
126
125
123
120
119
118
119
119
118
120
121
121
122
130
133
132
136
136
131
131
128
126
125
128
126
127
130
130
130
130
129
130
130
132
131
132
132
132
134
134
132
130
130
129
129
129
129
131
132
132
133
133
134
134
134
134
134
134
134
134
134
136
137
137
137
137
137
137
137
137
137
137
150
156
157
157
155
145
145
142
142
147
143
144
141
141
140
141
140
142
142
144
143
145
146
147
147
147
147
147
147
150
150
150
153
153
154
156
156
157
156
156
157
157
157
160
160
160
169
169
170
170
170
170
170
171
171
171
174
179
181
181
187
187
189
188
193
190
192
197
198
196
196
192
192
193
193
193
188
187
184
187
192
191
194
195
195
197
196
195
196
198
199
201
202
201
201
201
205
206
208
211
211
211
211
213
216
216
218
218
219
221
222
224
226
226
225
225
227
231
234
233
232
232
235
237
237
236
236
236
234
232
232
232
230
219
211
217
227
232
234
237
242
244
243
245
245
245
245
249
250
250
250
252
253
253
253
253
253
255
255
257
258
261
272
273
274
274
276
279
284
289
288
287
290
293
294
294
298
299
302
302
303
303
305
309
311
311
310
308
308
309
311
314
313
309
305
298
299
301
302
302
305
306
304
304
303
310
312
313
313
312
311
311
312
312
312
313
317
321
322
323
320
319
322
323
326
327
329
332
335
334
332
332
333
335
339
346
347
348
348
348
345
345
345
344
344
342
340
337
334
332
331
332
331
331
330
332
332
332
332
337
336
334
334
334
323
327
310
303
303
309
306
302
303
301
292
293
275
276
274
276
271
270
269
266
265
277
263
247
242
239
233
229
229
232
236
240
249
247
246
248
249
249
253
253
255
258
261
261
261
263
264
264
265
265
265
266
266
266
266
267
267
268
268
268
269
270
270
270
270
266
266
268
267
262
263
244
216
216
208
207
207
203
199
197
197
198
199
200
203
197
194
192
194
195
200
200
197
192
193
192
189
191
191
187
187
185
185
185
185
187
187
186
186
187
187
187
189
189
189
189
189
192
193
194
194
195
195
194
193
192
192
194
193
193
192
192
193
193
193
192
191
191
192
191
192
192
192
192
192
192
194
195
195
196
195
197
195
197
197
197
197
197
197
197
197
200
201
200
200
199
186
182
179
163
149
137
116
115
121
125
134
134
134
134
134
133
135
136
144
147
150
150
155
157
158
158
176
177
179
179
176
180
187
187
188
186
188
187
187
187
194
195
197
197
195
196
196
203
203
205
213
215
218
219
226
227
229
229
230
232
232
239
255
253
253
253
251
247
247
248
248
250
250
250
250
250
250
250
253
253
255
257
257
258
258
259
260
262
262
261
261
258
255
255
255
255
255
255
255
255
255
255
255
255
255
255
256
257
256
256
256
256
257
258
263
263
266
267
269
269
270
270
270
270
271
271
270
270
270
269
268
268
268
267
267
266
266
266
265
261
247
245
240
246
247
246
249
251
250
248
250
247
246
253
254
251
251
252
253
254
253
251
250
250
247
250
250
249
249
249
253
253
253
251
243
242
243
234
230
224
213
153
153
145
142
134
137
137
133
129
128
125
120
117
118
116
119
118
118
118
118
118
118
118
118
119
119
120
119
119
118
118
119
119
121
118
122
123
123
128
129
126
125
126
127
127
127
130
130
130
130
129
126
126
126
127
128
131
130
129
130
132
133
132
133
126
127
129
128
128
129
129
130
119
117
117
116
116
115
116
118
118
117
116
116
116
119
123
124
123
124
122
121
125
127
132
141
141
141
141
142
142
142
147
147
147
147
144
147
147
148
149
149
148
148
147
154
156
161
161
161
160
158
156
156
157
161
167
168
169
169
168
168
174
174
177
178
179
179
182
182
184
185
189
189
193
194
195
195
196
197
197
199
200
200
200
200
199
200
200
197
195
195
196
195
195
198
200
201
200
197
196
196
196
199
200
203
203
203
204
202
200
198
196
194
188
189
185
183
184
179
177
177
179
180
180
183
183
184
184
183
179
177
179
180
176
176
177
178
179
182
182
182
182
182
182
182
182
182
182
181
180
179
178
178
178
178
176
176
176
176
176
177
178
177
175
166
163
163
163
163
163
162
163
163
160
160
152
151
151
151
152
152
152
152
152
153
153
153
153
154
154
155
154
154
153
153
152
152
153
154
155
154
152
152
152
141
141
137
140
138
128
126
117
118
116
110
106
99
98
99
99
97
94
93
93
93
93
94
92
92
81
81
81
79
78
67
64
62
62
60
58
58
58
58
59
59
58
58
58
57
56
58
55
55
52
52
50
50
54
55
57
58
57
57
57
57
57
56
56
55
54
54
55
54
54
55
57
57
58
58
58
57
57
57
57
57
57
59
57
58
57
57
57
56
56
56
56
57
57
57
57
57
53
52
52
52
52
52
52
53
53
55
55
56
57
56
55
55
55
55
55
60
60
60
60
60
60
60
60
60
60
60
62
63
62
60
59
55
53
53
53
54
55
55
55
55
55
55
55
55
55
55
55
55
54
54
54
54
54
55
57
57
57
57
57
57
57
57
57
57
57
57
57
58
58
55
57
57
57
57
57
58
58
58
56
56
55
55
54
53
52
52
51
50
50
49
47
47
47
46
47
46
47
46
47
47
47
46
47
48
48
48
48
48
48
49
49
50
50
50
50
50
50
51
51
51
51
50
50
49
47
46
46
46
46
46
46
47
47
47
47
47
47
47
48
48
48
49
49
49
49
49
49
49
49
49
49
49
49
48
47
48
49
48
48
44
44
43
40
39
39
38
38
36
36
34
34
34
34
34
34
32
32
32
32
32
32
33
29
29
29
28
27
27
27
27
27
27
27
27
28
26
26
26
26
25
25
25
25
26
26
26
26
26
26
26
26
27
28
29
29
29
29
31
31
31
31
32
31
31
32
32
31
31
31
31
31
31
31
31
31
31
31
31
31
31
31
31
31
31
31
31
31
31
31
31
30
29
23
23
23
23
23
21
21
21
21
21
22
22
23
23
23
23
23
23
23
23
23
23
23
23
23
23
23
23
23
23
23
23
23
23
23
23
23
23
23
23
23
23
22
22
22
22
22
22
22
22
22
21
21
21
21
21
21
21
21
21
21
21
21
21
21
21
21
21
21
21
21
21
21
21
21
21
21
21
21
21
21
20
20
20
21
18
13
11
10
10
9
9
9
8
8
8
8
7
7
7
7
7
7
7
7
7
7
7
6
6
5
5
5
5
5
5
5
6
6
6
5
5
5
5
5
5
5
4
4
4
4
4
4
4
3
3
3
3
3
3
3
3
3
3
3
3
3
3
3
3
3
3
3
3
2
2
2
2
2
2
2
2
2
2
2
2
2
2
2
2
2
2
2
2
2
2
2
2
2
2
2
2
2
3
3
3
3
2
2
2
2
2
3
3
3
3
3
3
3
3
3
3
3
3
3
3
3
3
3
3
3
3
3
3
3
3
3
3
3
3
3
3
3
3
3
3
3
3
3
3
3
3
3
3
3
3
3
3
3
3
3
3
3
3
3
3
3
3
2
2
3
2
3
3
3
3
3
3
3
3
3
3
3
3
3
3
3
3
3
3
3
3
3
3
3
3
3
3
3
3
3
3
3
3
3
3
3
4
4
4
4
4
4
4
4
4
4
4
4
4
4
4
4
4
4
4
4
4
4
4
5
3
3
3
3
3
3
3
3
3
3
3
3
3
3
3
3
3
3
3
3
3
3
3
3
3
3
3
3
3
3
3
3
3
3
3
3
4
3
3
3
3
3
3
3
3
3
3
3
3
2
2
2
2
2
2
2
2
2
2
2
2
2
2
2
2
2
2
2
2
2
2
2
2
2
2
2
2
2
2
2
2
2
2
2
2
2
2
2
2
2
2
2
2
2
2
2
2
2
2
2
2
2
2
2
2
2
2
2
2
2
2
2
2
2
2
2
2
2
2
2
2
2
2
2
2
2
2
2
2
2
2
2
2
2
2
2
2
2
2
2
2
2
2
2
2
1
1
1
1
1
1
1
1
1
1
1
2
2
2
2
2
2
2
2
2
2
2
2
2
2
2
2
2
2
2
2
2
2
2
1
1
1
1
1
1
1
1
1
1
1
1
1
1
1
1
1
1
1
1
2
2
2
2
2
2
2
2
2
2
2
2
2
2
2
1
1
1
1
1
1
1
1
1
1
1
1
1
1
1
1
1
1
1
1
1
1
1
1
1
1
1
1
1
1
1
1
2
2
2
2
2
2
2
2
2
2
2
2
2
2
2
2
2
2
2
2
3
3
3
3
3
2
2
2
2
2
2
2
2
2
2
2
2
2
2
2
2
2
2
2
2
2
2
2
2
2
2
2
2
2
2
2
2
2
2
2
2
2
2
2
2
2
2
2
2
2
2
2
2
2
2
2
2
2
2
2
2
2
2
2
2
2
2
2
2
2
2
2
2
2
2
2
2
2
2
2
2
2
2
2
2
3
3
3
3
3
3
3
3
3
3
3
3
3
3
3
3
3
3
3
3
3
3
3
3
3
3
3
3
3
3
3
3
3
3
3
3
3
3
3
3
3
3
3
3
3
3
3
3
3
3
3
3
3
3
3
3
3
3
3
3
3
3
4
4
4
4
4
4
4
4
4
4
4
4
4
3
3
3
3
3
3
3
3
3
2
2
2
2
3
3
3
3
3
3
3
3
3
4
4
4
4
4
4
4
4
4
4
3
2
2
2
2
2
2
2
2
2
2
2
2
2
2
2
2
2
2
2
2
2
2
2
2
2
2
2
2
2
2
2
2
2
2
2
2
2
2
2
2
2
2
2
2
2
2
2
2
2
2
2
2
2
2
2
2
2
2
2
2
2
2
2
2
2
2
2
2
2
2
2
2
2
2
2
2
2
2
2
2
2
2
2
2
2
2
2
2
2
2
2
2
2
2
2
2
2
2
2
2
2
2
2
2
2
2
2
2
2
2
2
2
2
2
2
2
2
2
2
2
2
2
2
2
2
2
3
4
5
5
5
6
6
6
6
6
6
6
6
6
6
6
6
6
6
6
6
6
6
6
5
5
5
5
5
5
5
5
5
5
5
5
5
5
5
5
5
5
5
5
5
5
5
5
5
5
5
5
5
5
5
5
5
5
5
5
5
5
5
5
5
5
5
5
5
5
5
5
5
5
5
5
5
5
5
5
5
5
5
5
5
5
5
5
5
5
5
5
5
5
5
5
5
5
5
5
5
5
5
5
5
5
5
5
5
5
5
5
5
4
4
4
4
4
4
4
4
4
4
4
4
5
5
5
5
5
5
5
5
5
5
5
5
5
5
5
5
4
4
4
4
4
4
4
3
3
3
3
3
3
2
2
2
2
2
2
2
2
2
2
2
2
2
2
2
2
2
2
2
1
1
1
1
1
1
1
1
2
2
2
2
2
2
2
2
2
2
2
2
2
2
2
2
2
2
2
2
2
2
2
2
2
2
2
2
2
2
2
2
2
2
2
2
2
2
2
2
2
2
2
2
2
2
2
2
2
2
2
2
2
2
2
1
1
1
1
1
1
1
1
1
1
1
1
1
1
1
1
1
1
2
2
2
2
2
2
2
2
2
2
2
2
2
2
2
2
2
2
2
2
2
2
3
3
3
3
3
3
3
3
3
3
3
3
3
3
3
3
3
3
3
3
3
3
3
3
3
3
3
3
3
3
3
3
3
5
5
5
5
6
6
7
7
7
7
7
7
7
7
7
7
7
7
7
7
7
7
7
7
7
7
7
7
7
7
7
7
7
7
7
7
7
7
7
7
7
7
7
7
7
7
7
7
7
7
7
8
8
8
8
8
8
8
8
8
8
8
8
8
8
8
8
8
8
7
7
7
7
7
7
7
7
7
7
7
7
7
7
8
8
8
8
8
8
8
8
8
8
7
7
7
7
7
7
7
7
7
7
7
7
7
7
7
7
7
7
7
6
6
6
6
6
6
6
6
6
6
6
6
6
6
6
6
6
6
6
6
6
6
6
6
6
6
6
6
6
6
6
6
6
5
5
5
5
5
5
5
5
5
5
5
5
5
5
5
5
5
5
5
5
5
5
5
5
5
5
5
5
5
5
5
4
3
3
3
2
2
2
2
2
2
2
2
2
2
2
2
2
2
2
2
2
2
2
2
2
2
2
2
2
2
2
2
2
2
2
2
2
2
2
2
2
2
2
2
2
2
2
2
2
2
2
2
2
2
2
2
2
2
2
2
2
2
2
1
1
1
1
1
1
1
1
1
1
1
1
1
1
1
1
1
1
1
1
1
1
1
1
0
0
0
0
0
0
0
0
0
0
0
0
0
0
0
0
0
0
0
0
0
0
0
0
0
0
0
0
0
0
0
0
0
0
0
0
0
0
0
0
0
0
0
0
0
0
0
0
0
0
0
0
0
0
0
0
0
0
0
0
0
0
0
0
0
0
0
0
0
0
0
0
0
0
0
0
0
0
0
0
0
0
0
0
0
0
0
0
0
0
0
0
0
0
0
0
0
0
0
0
0
0
0
0
0
0
0
0
0
0
0
0
0
0
0
0
0
0
0
0
0
0
0
0
0
0
0
0
0
0
0
0
0
0
0
0
0
0
0
0
0
0
0
0
0
0
0
0
0
0
0
0
0
0
0
0
0
0
0
0
0
0
0
0
0
0
0
0
0
0
0
0
0
0
0
0
0
0
0
0
0
0
0
0
0
0
0
0
0
0
0
0
0
0
0
0
0
0
0
0
0
1
1
1
1
1
1
1
0
0
0
0
0
0
0
0
0
0
0
0
0
0
0
0
0
0
0
0
0
0
0
0
0
0
0
0
0
0
0
0
0
0
0
0
0
0
0
0
0
0
0
0
0
0
0
0
0
0
0
0
0
0
0
0
0
0
0
0
0
0
0
0
0
0
0
0
0
0
0
0
0
0
0
0
0
0
0
0
0
0
0
0
0
0
0
0
0
0
0
0
0
0
0
0
0
0
0
0
0
0
0
0
0
0
0
0
0
0
0
0
0
0
0
0
0
0
0
1
1
1
1
1
1
1
1
1
1
1
1
1
1
1
1
1
1
1
1
1
1
1
1
1
1
1
1
0
0
0
0
0
0
0
0
0
0
0
0
0
0
0
0
0
0
0
0
0
0
0
0
0
0
0
0
0
0
0
0
0
0
0
0
0
0
0
0
0
0
0
0
0
0
0
0
0
0
0
0
0
0
0
0
0
0
0
0
0
0
0
0
0
0
0
0
0
0
0
0
0
0
0
0
0
0
0
0
0
0
0
0
0
0
0
0
0
0
0
0
0
0
0
0
0
0
0
0
0
0
0
0
0
0
0
0
1
1
1
1
1
1
1
1
1
1
1
1
1
1
1
1
1
1
0
0
0
0
0
0
0
0
0
0
0
0
0
0
0
0
0
0
0
0
0
0
0
0
0
0
0
0
0
0
0
0
0
0
0
0
0
0
0
0
0
0
0
0
0
0
0
0
0
0
0
1
1
1
1
1
1
1
1
1
1
1
1
1
1
1
1
1
1
1
1
1
1
1
1
1
1
1
1
1
1
1
1
1
1
1
1
1
1
1
1
1
1
1
1
1
1
1
1
1
1
1
1
1
1
1
1
1
1
1
1
1
1
1
1
1
1
1
1
1
0
0
0
0
0
0
0
0
0
0
0
0
0
0
0
0
0
0
0
0
0
0
0
0
0
0
0
0
0
0
0
0
0
0
0
1
1
1
1
1
1
1
1
1
1
1
1
1
1
1
1
1
1
1
1
1
1
1
1
1
1
1
1
1
1
0
0
0
0
0
0
0
0
0
0
0
0
0
0
0
0
0
0
0
0
0
0
0
0
0
0
0
0
0
0
0
0
0
0
0
0
0
0
0
0
0
0
0
0
0
1
1
1
1
1
1
1
1
1
1
1
1
1
1
1
1
1
1
1
1
1
1
1
1
1
1
1
1
1
1
1
1
1
1
1
1
1
1
1
0
0
0
0
0
0
0
0
0
0
0
0
0
0
0
0
0
0
0
0
0
0
0
0
0
0
0
0
0
0
0
0
0
0
0
0
0
0
0
0
0
0
0
0
0
0
0
0
0
0
0
0
0
0
0
0
0
0
0
0
0
0
0
0
0
0
0
0
0
0
0
0
0
0
0
0
0
0
0
0
0
0
0
0
0
0
0
0
0
0
0
0
0
0
0
0
0
0
0
0
0
0
0
0
0
0
0
0
0
0
0
0
0
0
0
0
0
0
0
0
0
0
0
0
0
0
0
0
0
0
0
0
0
0
0
0
0
0
0
0
0
0
0
0
0
0
0
0
0
0
0
0
0
0
0
0
0
0
0
0
0
0
0
0
0
0
0
0
0
0
0
0
0
0
0
0
0
0
0
0
0
0
0
0
0
0
0
0
0
0
0
0
0
0
0
0
0
0
0
0
0
0
0
0
0
0
0
0
0
0
0
0
0
0
0
0
0
0
0
0
0
0
0
0
0
0
0
0
0
0
0
0
0
0
0
0
0
0
0
0
0
0
0
0
0
0
0
0
0
0
0
0
0
0
0
0
0
0
0
0
0
0
0
0
0
0
0
0
0
0
0
0
0
0
0
0
0
0
0
0
0
0
0
0
0
0
0
0
0
0
0
0
0
0
0
0
0
0
0
0
0
0
0
0
0
0
0
0
0
0
0
0
0
0
0
0
0
0
0
0
0
0
0
0
0
0
0
0
0
0
0
0
0
0
0
0
0
0
0
0
0
0
0
0
0
0
0
0
0
0
0
0
0
0
0
0
0
0
0
0
0
0
0
0
0
0
0
0
0
0
0
0
0
0
0
0
0
0
0
0
0
0
0
0
0
0
0
0
0
0
0
0
0
0
0
0
0
0
0
0
0
0
0
0
0
0
0
0
0
0
0
0
0
0
0
0
0
0
0
0
0
0
0
0
0
0
0
0
0
0
0
0
0
0
0
0
0
0
0
0
0
0
0
0
0
0
0
0
0
0
0
0
0
0
0
0
0
0
0
0
0
0
0
0
0
0
0
0
0
0
0
0
0
0
0
0
0
0
0
0
0
0
0
0
0
0
0
0
0
0
0
0
0
0
0
0
0
0
0
0
0
0
0
0
0
0
0
0
0
0
0
0
0
0
0
0
0
0
0
0
0
0
0
0
0
0
0
0
0
0
0
0
0
0
0
0
0
0
0
0
0
0
0
0
0
0
0
0
0
0
0
0
0
0
0
0
0
0
0
0
0
0
0
0
0
0
0
0
0
0
0
0
0
0
0
0
0
0
0
0
0
0
0
0
0
0
0
0
0
0
0
0
0
0
0
0
0
0
0
0
0
0
0
0
0
0
0
0
0
0
0
0
0
0
0
0
0
0
0
0
0
0
0
0
0
0
0
0
0
0
0
0
0
0
0
0
0
0
0
0
0
0
0
0
0
0
0
0
0
0
0
0
0
0
0
0
0
0
0
0
0
0
0
0
0
0
0
0
0
0
0
0
0
0
0
0
0
0
0
0
0
0
0
0
0
0
0
0
0
0
0
0
0
0
0
0
0
0
0
0
0
0
0
0
0
0
0
0
0
0
0
0
0
0
0
0
0
0
0
0
0
0
0
0
0
0
0
0
0
0
0
0
0
0
0
0
0
0
0
0
0
0
0
0
0
0
0
0
0
0
0
0
0
0
0
0
0
0
0
0
0
0
0
0
0
0
0
0
0
0
0
0
0
0
0
0
0
0
0
0
0
0
0
0
0
0
0
0
0
0
0
0
0
0
0
0
0
0
0
0
0
0
0
0
0
0
0
0
0
0
0
0
0
0
0
0
0
0
0
0
0
0
0
0
0
0
0
0
0
0
0
0
0
0
0
0
0
0
0
0
0
0
0
0
0
0
0
0
0
0
0
0
0
0
0
0
0
0
0
0
0
0
0
0
0
0
0
0
0
0
0
0
0
0
0
0
1
1
1
1
1
1
1
1
1
1
1
1
1
1
1
1
1
1
1
1
1
1
1
1
1
1
1
1
2
2
2
2
2
2
2
2
2
2
2
2
2
2
2
2
2
2
2
2
2
2
2
2
2
2
2
2
2
2
2
2
2
2
2
2
2
2
2
2
2
2
2
2
2
2
2
2
2
2
2
2
2
2
2
2
2
2
2
2
2
2
2
2
2
2
2
2
2
2
2
2
2
2
2
2
2
2
2
2
2
2
2
2
2
2
2
2
2
2
2
2
2
2
2
2
2
2
2
2
2
2
2
2
2
2
2
2
2
2
2
2
2
2
2
2
2
2
2
2
2
2
2
2
2
2
2
2
2
2
2
2
2
2
2
2
2
2
2
2
2
2
2
2
2
2
2
2
2
2
2
2
2
2
2
2
2
2
2
2
2
2
2
2
2
2
2
2
2
2
2
2
2
2
2
2
2
2
2
2
2
2
2
2
2
3
3
3
3
3
3
3
3
3
3
3
3
3
3
3
3
3
3
3
3
3
3
3
3
3
3
3
3
3
3
3
3
3
3
3
3
3
3
3
3
3
3
3
3
3
3
3
3
3
3
3
3
3
3
3
3
3
3
3
3
3
3
3
3
3
2
2
2
2
2
2
2
2
2
2
2
2
2
2
2
2
2
2
2
2
2
2
2
2
2
2
2
2
2
2
2
2
2
2
2
2
3
3
2
2
2
2
2
2
2
2
2
2
2
2
2
2
2
2
2
2
2
2
2
2
2
2
2
2
2
1
1
1
1
1
1
1
1
1
2
2
2
2
2
2
2
2
2
2
2
2
4
4
4
4
4
4
4
4
5
5
5
5
5
5
5
5
5
5
5
5
5
5
5
5
5
6
6
6
6
6
6
7
7
7
7
7
7
7
7
7
7
7
7
7
7
7
7
7
7
7
7
7
7
7
7
8
8
8
8
8
8
8
8
8
7
7
7
7
7
7
7
7
7
8
8
8
8
8
8
8
8
8
8
8
8
8
8
8
8
8
8
8
8
9
9
9
9
8
8
8
8
8
8
8
8
8
8
8
8
8
8
8
8
8
8
8
8
8
8
8
8
8
8
8
8
8
9
9
9
9
9
9
9
9
9
9
9
9
9
8
8
8
8
8
8
8
8
8
8
8
8
8
8
8
7
7
6
6
6
6
6
5
6
5
5
5
5
5
3
3
3
3
3
3
3
3
3
3
3
3
3
3
4
3
3
3
3
3
3
3
3
3
3
3
3
3
3
3
3
3
3
3
3
3
3
3
3
3
3
3
3
3
3
3
3
3
3
3
3
3
3
3
3
3
3
3
3
2
2
2
2
2
2
2
2
2
2
2
2
2
2
1
1
1
1
1
1
1
1
1
1
1
1
1
1
1
1
2
2
2
2
2
2
2
2
2
2
2
2
2
2
2
2
2
2
2
2
2
2
2
2
2
2
2
2
2
2
2
2
2
2
4
4
4
4
4
4
4
4
4
4
4
4
4
4
4
4
4
4
4
5
5
5
5
4
4
4
5
5
5
5
5
5
5
5
5
5
5
5
5
5
5
5
5
5
5
5
5
5
5
5
5
5
5
5
5
5
5
5
5
5
5
5
5
5
5
5
5
5
5
5
5
5
5
5
5
5
5
5
5
5
5
5
5
5
5
5
5
5
5
5
5
5
5
5
5
5
5
5
5
5
5
5
5
5
5
5
5
5
5
5
5
5
5
5
5
5
5
5
5
5
5
5
5
5
5
5
5
5
5
5
5
5
5
5
5
5
5
5
5
5
5
5
5
5
5
5
5
5
5
5
5
5
4
2
2
2
2
2
2
2
2
2
2
2
2
2
2
2
2
2
2
2
2
2
2
2
2
2
2
2
2
2
2
2
2
2
2
2
2
2
2
2
2
2
2
2
2
2
2
2
2
2
2
2
2
2
2
2
2
2
2
2
2
2
3
3
3
3
3
3
3
3
3
3
3
3
3
3
3
3
3
2
2
2
2
2
2
2
2
2
2
2
2
2
2
2
3
3
3
3
3
3
3
3
3
3
3
3
3
2
2
2
2
2
2
2
2
2
2
2
2
2
2
2
2
2
2
2
2
2
2
2
2
2
2
2
2
2
2
2
2
2
2
2
2
2
2
2
2
2
2
2
2
2
2
2
2
2
2
2
2
2
2
2
2
2
2
2
2
2
2
2
2
2
2
2
2
2
2
2
2
2
2
2
2
2
2
2
2
2
2
2
2
2
2
2
2
2
2
2
2
2
2
2
2
2
2
2
2
2
2
2
2
1
1
2
2
2
2
2
1
1
1
1
1
1
1
1
1
1
1
1
1
1
1
1
1
1
1
1
1
1
1
1
1
1
1
1
1
1
1
1
1
1
1
1
0
0
0
0
0
0
0
0
0
0
0
0
0
0
0
0
0
0
0
0
0
0
0
0
0
0
0
0
0
0
0
0
0
0
0
0
0
0
0
0
0
0
0
0
0
0
0
0
0
0
0
0
0
0
0
0
0
0
0
0
0
0
0
0
0
0
0
0
0
0
0
0
0
0
0
0
0
0
0
0
0
0
0
0
0
0
0
0
0
0
0
0
0
0
0
0
0
0
0
0
0
0
0
0
0
0
0
0
0
0
0
0
0
0
0
0
0
0
0
0
0
0
0
0
0
0
0
0
0
0
0
0
0
0
0
0
0
0
0
0
0
0
0
0
0
0
0
0
0
0
0
0
0
0
0
0
0
0
0
0
0
0
0
0
0
0
0
0
0
0
0
0
0
0
0
0
0
0
0
0
0
0
0
0
0
0
0
0
0
0
0
0
0
0
0
0
0
0
0
0
0
0
0
0
0
0
0
0
0
0
0
0
0
0
0
0
0
0
0
0
0
0
0
0
0
0
0
0
0
0
0
0
0
0
0
0
0
0
0
0
0
0
0
0
0
0
0
1
1
1
1
1
1
1
1
1
1
1
1
1
1
0
0
0
0
0
0
0
0
0
0
0
0
0
0
0
0
0
0
0
0
0
0
0
0
0
0
0
0
0
0
0
0
0
0
0
0
0
0
0
0
0
0
0
0
0
0
0
0
0
0
0
0
0
0
0
0
0
0
0
0
0
0
0
0
0
0
0
0
0
0
0
0
0
0
0
0
0
0
0
0
0
0
0
0
0
0
0
0
0
0
0
0
0
0
0
0
0
0
0
0
0
0
0
0
0
0
0
0
0
0
0
0
0
0
0
0
0
0
0
0
0
0
0
0
0
0
0
0
0
0
0
0
0
0
0
0
0
0
0
0
0
0
0
0
0
0
0
0
0
0
0
0
0
0
0
0
0
0
0
0
0
0
0
0
0
0
0
0
0
0
0
0
0
0
0
0
0
0
0
0
0
0
0
0
0
0
0
0
0
0
0
0
0
0
0
0
0
0
0
0
0
0
0
0
0
0
0
0
0
0
0
0
0
0
0
0
0
0
0
0
0
0
0
0
0
0
0
0
0
0
0
0
0
0
0
0
0
0
0
0
0
0
0
0
0
0
0
0
0
0
0
0
0
0
0
0
0
0
0
0
0
0
0
0
0
0
0
0
0
0
0
0
0
0
0
0
0
1
1
1
1
1
1
1
1
1
1
1
1
1
1
1
1
1
1
1
1
1
1
1
1
1
1
1
1
1
1
1
1
1
1
1
1
1
1
1
1
1
1
1
1
1
1
1
1
1
1
1
1
1
1
1
1
1
1
1
1
1
1
1
1
1
1
1
1
1
1
1
1
1
1
2
2
2
2
2
2
2
2
2
2
2
2
2
2
2
2
2
2
2
2
2
2
2
2
2
2
2
2
2
2
2
2
2
2
2
2
2
2
2
2
2
2
2
2
2
2
2
1
1
1
1
1
1
1
1
1
1
1
1
1
1
1
1
1
1
1
1
1
1
1
1
1
1
1
1
1
1
1
1
1
1
1
1
1
1
1
1
1
1
1
1
1
1
1
1
1
1
1
0
0
0
0
0
0
0
0
0
0
0
0
0
0
0
0
0
0
0
0
0
0
0
0
0
0
0
0
0
0
0
0
0
0
0
0
0
0
0
0
0
0
0
0
0
0
0
0
0
0
0
0
0
0
0
0
0
0
0
0
0
0
0
0
0
0
0
0
0
0
0
0
0
0
0
0
0
0
0
0
0
0
0
0
0
0
0
0
0
0
0
0
0
0
0
0
0
0
0
0
0
0
0
0
0
0
0
0
0
0
0
0
0
0
0
0
0
0
0
0
0
0
0
0
0
0
0
0
0
0
0
0
0
0
0
0
0
0
0
0
0
0
0
0
0
0
0
0
0
0
0
0
0
0
0
0
0
0
0
0
0
0
0
0
0
0
0
0
0
0
0
0
0
0
0
0
0
0
0
0
0
0
0
0
0
0
0
0
0
0
0
0
0
0
0
0
0
0
0
0
0
0
0
0
0
0
0
0
0
0
0
0
0
0
0
0
0
0
0
0
0
0
0
0
0
0
0
0
0
0
0
0
0
0
0
0
0
0
0
0
0
0
0
0
0
0
0
0
0
0
0
0
0
0
0
0
0
0
0
0
0
0
0
0
0
0
0
0
0
0
0
0
0
0
0
0
0
0
0
0
0
0
0
0
0
0
0
0
0
0
0
0
0
0
0
0
0
0
0
0
0
0
0
0
0
0
0
0
0
0
0
0
0
0
0
0
0
0
0
0
0
0
0
0
0
0
0
0
0
0
0
0
0
0
0
0
0
0
0
0
0
0
0
0
0
0
0
0
0
0
0
0
0
0
0
0
0
0
0
0
0
0
0
0
0
0
0
0
0
0
0
0
0
0
0
0
0
0
0
0
0
0
0
0
0
0
0
0
0
0
0
0
0
0
0
0
0
1
1
1
1
1
1
1
1
1
1
1
1
1
1
1
1
1
1
1
1
1
1
1
1
1
1
1
1
1
1
1
1
1
1
1
1
1
1
1
1
1
1
1
1
1
1
1
1
1
1
1
1
1
1
1
1
1
1
1
1
1
1
1
1
1
1
1
1
1
1
1
1
1
1
1
1
1
1
1
1
1
1
1
1
1
1
1
1
1
1
1
1
1
1
1
1
1
1
1
1
1
1
1
1
1
1
1
1
1
1
1
1
1
1
1
1
1
1
1
1
1
1
1
1
1
1
1
1
1
1
1
1
1
1
1
1
1
1
1
1
1
1
1
1
1
1
1
1
1
1
1
1
1
1
1
1
1
1
1
1
1
1
1
1
1
1
0
0
0
0
0
0
0
0
0
0
0
0
0
0
0
0
0
0
0
0
0
0
0
0
0
0
0
0
0
0
0
0
0
0
0
0
0
0
0
0
0
0
0
0
0
0
0
0
0
0
0
0
0
0
0
0
0
0
0
0
0
0
0
0
0
0
0
0
0
0
0
0
0
0
0
0
0
0
0
0
0
0
0
0
0
0
0
0
0
0
0
0
0
0
0
0
0
0
0
0
0
0
0
0
0
0
0
0
0
0
0
0
0
0
0
0
1
1
1
1
1
1
1
1
1
1
1
1
1
1
1
1
1
1
1
1
1
1
1
1
1
1
1
1
1
1
1
1
1
1
1
1
1
1
1
1
1
1
1
1
1
1
1
1
1
1
1
1
1
1
1
1
1
1
1
1
1
1
2
2
2
2
2
2
2
2
2
2
2
2
2
2
2
2
2
2
2
2
2
2
2
2
2
2
2
1
1
1
1
1
1
1
1
1
1
1
1
1
1
1
1
1
1
1
1
1
1
1
1
1
1
1
1
1
2
2
2
2
2
2
2
2
2
2
2
2
1
1
1
1
1
1
1
1
1
1
1
1
1
1
1
1
1
1
1
1
1
1
1
1
1
1
1
1
1
1
1
2
2
2
2
2
2
2
2
2
2
2
2
2
2
2
2
2
2
2
2
2
2
2
2
2
2
2
2
2
2
2
2
2
2
2
2
2
2
2
2
2
2
2
2
2
2
2
2
2
2
2
2
2
2
2
2
2
2
2
2
2
2
2
2
2
3
3
3
3
3
3
3
3
3
3
3
3
3
3
2
2
2
3
3
3
3
3
3
3
4
4
4
4
4
4
4
4
4
4
4
4
4
4
4
4
4
4
4
4
4
4
4
4
4
4
4
4
4
4
4
4
4
4
4
4
4
4
4
4
4
4
4
4
4
5
5
5
5
5
5
5
5
5
5
5
5
5
5
5
5
5
5
5
5
5
5
5
5
5
5
5
5
5
5
5
5
5
5
5
5
5
5
5
5
5
5
5
5
5
5
5
5
5
5
5
5
5
5
5
6
6
6
6
6
6
6
6
6
6
7
7
7
7
7
7
7
7
7
7
7
7
7
7
7
7
7
7
7
6
6
6
6
6
6
6
6
6
6
6
6
6
6
6
6
5
5
5
5
5
5
5
5
4
4
5
5
5
4
4
4
4
4
4
4
4
4
4
4
4
4
4
4
4
4
3
3
3
3
3
3
3
3
4
4
4
4
4
4
4
4
5
5
5
5
5
5
5
5
5
5
5
5
5
5
5
5
5
5
5
6
6
6
6
6
6
6
6
6
6
6
6
6
6
6
6
6
6
6
6
6
6
6
6
6
6
6
5
5
5
5
5
5
5
5
5
5
5
5
5
5
5
5
5
5
5
5
5
5
5
5
5
5
5
5
5
5
5
5
5
5
5
5
5
5
5
5
5
5
5
5
5
5
5
5
5
5
5
5
4
4
4
4
4
4
4
4
4
4
4
3
3
3
3
3
3
3
3
3
3
3
3
2
2
2
2
2
2
2
2
2
2
2
2
2
2
2
2
2
2
2
2
2
2
2
2
2
2
1
1
1
1
1
1
1
1
1
1
1
0
0
0
0
0
0
0
0
0
0
0
0
0
0
0
0
0
0
0
0
0
0
0
0
0
0
0
0
0
0
0
0
0
0
0
0
0
0
0
0
0
0
0
0
0
0
0
0
0
0
0
0
0
0
0
0
0
0
0
0
0
0
0
0
0
0
0
0
0
0
0
0
0
0
0
0
0
0
0
0
0
0
0
0
0
0
0
0
0
0
0
0
0
0
0
0
0
0
0
0
0
0
0
0
0
0
0
0
0
0
0
0
0
0
0
0
0
0
0
0
0
0
0
0
0
0
0
0
0
0
0
0
0
0
0
0
0
0
0
0
0
0
0
0
0
0
0
0
0
0
0
0
0
0
0
0
0
0
0
0
0
0
0
0
0
0
0
0
0
0
0
0
0
0
0
0
0
0
0
0
0
0
0
0
0
0
0
0
0
0
0
0
0
0
0
0
0
0
0
0
0
0
0
0
0
0
0
0
0
0
0
0
0
0
0
0
0
0
0
0
0
0
0
0
0
0
0
0
0
0
0
0
0
0
0
0
0
0
0
0
0
0
0
0
0
0
0
0
0
0
0
0
0
0
0
0
0
0
0
0
0
0
0
0
0
0
0
0
0
0
0
0
0
0
0
0
0
0
0
0
0
0
0
0
1
1
1
1
1
1
1
1
1
1
1
1
1
1
1
1
1
1
1
1
1
1
1
1
1
1
1
1
1
1
1
1
1
1
1
1
1
1
1
1
1
1
1
1
1
1
1
1
1
1
1
1
1
1
1
1
1
1
1
1
1
1
1
1
1
1
1
1
1
1
1
1
1
1
1
1
1
1
1
1
1
1
1
1
1
1
1
1
1
1
1
1
1
1
1
1
1
1
1
1
1
1
1
1
1
1
1
1
2
2
2
2
2
2
2
2
2
2
2
2
2
2
2
2
2
2
2
2
2
2
2
2
2
2
2
2
2
2
2
2
2
2
2
2
2
2
1
1
1
1
1
1
1
1
1
1
0
0
0
0
0
0
0
0
0
0
0
0
0
0
0
1
1
1
1
1
1
1
1
1
1
1
1
1
1
1
1
1
1
1
1
1
1
1
1
1
1
1
1
1
1
1
1
1
1
1
1
1
1
1
1
1
1
1
1
1
1
1
1
1
1
1
1
1
1
1
1
1
1
1
1
1
1
1
1
1
1
1
1
1
1
2
2
2
2
2
2
2
2
2
2
2
2
2
2
2
1
1
1
1
1
1
1
1
1
1
1
1
1
1
1
1
1
1
1
1
1
1
1
1
1
1
1
1
1
1
1
1
1
1
1
1
1
1
1
1
1
1
1
1
1
1
1
1
1
1
1
1
1
0
0
0
0
0
0
0
0
0
0
0
0
0
0
0
0
0
0
0
0
0
0
0
0
0
0
0
0
0
0
0
0
0
0
0
0
0
0
0
0
0
0
0
0
0
0
0
0
0
0
0
0
0
0
0
0
0
0
0
0
0
0
0
0
0
0
0
0
0
0
0
0
0
0
0
0
0
0
0
0
0
0
0
0
0
0
0
0
0
0
0
0
0
0
0
0
0
0
0
0
0
0
0
0
0
0
0
0
0
0
0
0
0
0
0
0
0
0
0
0
0
0
0
0
0
0
0
0
0
0
0
0
0
0
0
0
0
0
0
0
0
0
0
0
0
0
0
0
0
0
0
0
0
0
0
0
0
0
0
0
0
0
0
0
0
0
0
0
0
0
0
0
0
0
0
0
0
0
0
0
0
0
0
0
0
0
0
0
0
0
0
0
0
0
0
0
0
0
0
0
0
0
0
0
0
0
0
0
0
0
0
0
0
0
0
0
0
0
0
0
0
0
0
0
0
0
0
0
0
0
0
0
0
0
0
0
0
0
0
0
0
0
0
0
0
0
0
0
0
0
0
0
0
0
0
0
0
0
0
0
0
0
0
0
0
0
0
0
0
0
0
0
0
0
0
0
0
0
0
0
0
0
0
0
0
0
0
0
0
0
0
0
0
0
0
0
0
0
0
0
0
0
0
0
0
0
0
0
0
0
0
0
0
0
0
0
0
0
0
0
0
0
0
0
0
0
0
0
0
0
0
0
0
0
0
0
0
0
0
0
0
0
0
0
0
0
0
0
0
0
0
0
0
0
0
0
0
0
0
0
0
0
0
0
0
0
0
0
0
0
0
0
0
0
0
0
0
0
0
0
0
0
0
0
0
0
0
0
0
0
0
0
0
0
0
0
0
0
0
0
0
0
0
0
0
0
0
0
0
0
0
0
0
0
0
0
0
0
0
0
0
0
0
0
0
0
0
0
0
0
0
0
0
0
0
0
0
0
0
0
0
0
0
0
0
0
0
0
0
0
0
0
0
0
0
0
0
0
0
0
0
0
0
0
0
0
0
0
0
0
0
0
0
0
0
0
0
0
0
0
0
0
0
0
0
0
0
0
0
0
0
0
0
0
0
0
0
0
0
0
0
0
0
0
0
0
0
0
0
0
0
0
0
0
0
0
0
0
0
0
0
0
0
0
0
0
0
0
0
0
0
0
0
0
0
0
0
0
0
0
0
0
0
0
0
0
0
0
0
0
0
0
0
0
0
0
0
0
0
0
0
0
0
0
0
0
0
0
0
0
0
0
0
0
0
0
0
0
0
0
0
0
0
0
0
0
0
0
0
0
0
0
0
0
0
0
0
0
0
0
0
0
0
0
0
0
0
0
0
0
0
0
0
0
0
0
0
0
0
0
0
0
0
0
0
0
0
0
0
0
0
0
0
0
0
0
0
0
0
0
0
0
0
0
0
0
0
0
0
0
0
0
0
0
0
0
0
0
0
0
0
0
0
0
0
0
0
0
0
0
0
0
0
0
0
0
0
0
0
0
0
0
0
0
0
0
0
0
0
0
0
0
0
0
0
0
0
0
0
0
0
0
0
0
0
0
0
0
0
0
0
0
0
0
0
0
0
0
0
0
0
0
0
0
0
0
0
0
0
0
0
0
0
0
0
0
0
0
0
0
0
0
0
0
0
0
0
0
0
0
0
0
0
0
0
0
0
0
0
0
0
0
0
0
0
0
0
0
0
0
0
0
0
0
0
0
0
0
0
0
0
0
0
0
0
0
0
0
0
0
0
0
0
0
0
0
0
0
0
0
1
1
1
1
1
1
1
1
1
1
1
1
1
1
1
1
1
1
1
1
1
1
1
1
1
1
1
1
1
1
1
1
1
1
1
1
1
1
1
1
1
0
0
0
0
0
0
0
0
0
0
0
0
0
0
0
0
0
0
0
0
0
0
0
0
0
1
1
1
1
1
1
1
1
1
1
1
1
1
1
1
1
1
1
1
1
1
1
1
1
1
1
1
1
1
1
1
1
1
1
1
1
1
1
1
1
1
1
1
1
1
1
1
1
1
1
2
2
2
2
2
2
2
2
2
2
2
2
2
2
2
2
2
2
2
2
2
2
2
2
2
2
2
2
2
2
2
2
2
2
2
2
2
2
2
2
2
2
2
2
2
2
2
2
2
2
2
2
2
2
2
2
2
2
1
1
1
1
1
1
1
1
1
1
1
1
1
1
1
1
1
1
1
1
1
1
1
1
1
1
1
1
1
1
1
1
1
1
1
1
1
1
1
1
1
1
1
1
1
1
1
1
1
1
1
1
1
1
1
1
1
1
1
1
1
1
1
1
1
1
1
1
1
1
1
1
1
1
1
1
1
1
1
1
2
2
2
2
2
2
2
2
2
2
2
2
2
2
2
2
2
2
2
0
0
0
0
0
0
0
0
0
0
0
0
0
0
0
0
0
0
0
0
0
0
0
0
0
0
0
0
0
0
0
0
0
0
0
0
0
0
0
0
0
0
0
0
0
0
0
0
0
0
0
0
0
0
0
0
0
0
0
0
0
0
0
0
0
0
0
0
0
0
0
0
0
0
0
0
0
0
0
0
0
0
0
0
0
1
2
2
3
3
3
3
3
3
3
3
3
3
3
2
2
2
2
2
2
2
2
2
2
2
2
2
2
2
2
2
2
2
2
2
2
2
2
2
2
2
2
3
3
3
3
3
3
3
3
3
3
3
3
3
3
3
3
3
3
3
3
3
3
3
3
3
3
3
4
4
4
4
4
4
4
4
4
4
4
4
4
4
4
4
4
4
4
4
4
4
4
4
4
4
4
4
4
4
4
4
3
3
3
3
3
3
3
3
3
3
3
3
3
3
3
3
3
3
3
3
3
3
3
4
4
4
4
4
4
4
4
4
4
4
4
4
5
5
5
5
5
5
4
4
4
4
4
4
4
5
4
4
4
4
4
4
4
4
4
4
4
4
4
4
4
4
3
3
4
4
4
4
4
4
5
5
5
5
5
5
5
5
5
5
5
5
5
5
5
5
5
5
5
5
5
5
5
5
5
5
5
5
5
5
5
5
5
4
4
4
4
4
4
4
4
4
4
4
4
4
4
4
4
4
4
4
4
4
4
4
4
4
4
4
4
4
4
4
4
4
4
4
4
4
4
4
4
4
4
4
4
4
4
4
4
4
4
4
4
4
4
4
4
4
4
4
3
3
3
3
3
3
3
3
3
3
3
3
3
3
3
3
3
3
3
3
3
3
3
3
3
3
3
3
3
3
3
3
2
2
2
2
2
2
2
2
2
2
2
2
2
2
2
2
2
2
2
2
2
2
2
2
2
2
2
2
2
2
2
2
2
1
1
0
0
0
0
0
0
0
0
0
0
0
0
0
0
0
0
0
0
0
0
0
0
0
0
0
0
0
0
0
0
0
0
0
0
0
0
0
0
0
0
0
0
0
0
0
0
0
0
0
0
0
0
0
0
0
0
0
0
0
0
0
0
0
0
0
0
0
0
0
0
0
0
0
0
0
0
0
0
0
0
0
0
0
0
0
0
0
0
0
0
0
0
0
0
0
0
0
0
0
0
0
0
0
0
0
0
0
0
0
0
0
0
0
0
0
0
0
0
0
0
0
0
0
0
0
0
0
0
0
0
0
0
0
0
0
0
0
0
0
0
0
0
0
0
0
0
0
0
0
0
0
0
0
0
0
0
0
0
0
0
0
0
0
0
0
0
0
0
0
0
0
0
0
0
0
0
0
0
0
0
0
0
0
0
0
0
0
0
0
0
0
0
0
0
0
0
0
0
0
0
0
0
0
0
0
0
0
0
0
0
0
0
0
0
0
0
0
0
0
0
0
0
0
0
0
0
0
0
0
0
0
0
0
0
0
0
0
0
0
0
0
0
0
0
0
0
0
0
0
0
0
0
0
0
0
0
0
0
0
0
0
0
0
0
0
0
0
0
0
0
0
0
0
0
0
0
0
0
0
0
0
0
0
0
0
0
0
0
0
0
0
0
0
0
0
1
1
1
1
1
1
1
1
1
1
1
1
1
1
1
1
1
1
1
1
1
1
1
1
1
1
1
1
1
1
1
1
1
1
2
2
2
2
2
2
2
2
2
2
2
2
2
2
2
2
2
2
2
2
2
2
2
2
2
3
3
3
3
3
3
3
3
3
3
3
3
3
3
3
3
3
3
3
3
3
3
3
3
3
3
3
3
3
3
3
3
3
3
3
3
3
3
3
2
2
2
2
3
3
3
3
3
3
3
3
3
3
3
3
3
3
3
3
3
3
3
3
3
3
3
3
3
3
3
3
3
3
3
3
3
3
3
3
3
3
3
3
3
3
3
3
3
3
3
3
3
3
3
3
3
3
3
3
3
3
3
3
3
3
3
3
3
3
3
3
3
3
3
3
3
3
3
3
3
3
4
4
4
4
4
4
4
4
4
4
4
4
4
4
4
3
3
3
3
3
3
3
3
3
3
3
3
3
3
3
3
3
3
3
3
3
3
3
3
3
3
3
3
3
3
3
2
2
2
2
2
3
3
3
3
3
3
2
2
2
2
2
2
2
2
2
2
2
2
2
2
2
2
2
2
2
2
2
2
2
2
2
2
2
2
2
2
2
2
2
2
2
2
2
2
2
2
2
2
2
2
2
2
2
2
2
2
2
2
2
2
2
2
2
2
2
2
2
2
2
2
2
2
2
2
2
2
2
2
2
2
2
2
2
2
2
2
2
2
2
1
1
1
1
0
0
0
0
0
0
0
0
0
0
0
0
0
0
0
0
0
0
0
0
0
0
0
0
0
0
0
0
0
0
0
0
0
0
0
0
0
0
0
0
0
0
0
0
0
0
0
0
0
0
0
0
0
1
1
1
1
1
1
1
1
1
1
1
1
1
1
1
1
1
1
1
1
1
1
1
1
1
1
1
1
1
1
1
1
1
1
1
1
1
1
1
1
1
1
1
1
1
1
1
1
1
1
1
1
1
1
1
1
1
1
1
1
1
1
1
1
1
1
1
1
1
1
1
1
1
1
1
1
1
1
1
1
1
1
1
1
1
1
1
1
1
1
1
1
1
1
1
1
1
1
1
1
1
1
1
1
1
1
1
1
1
1
1
1
1
1
1
1
1
1
1
0
0
0
0
0
0
0
0
0
0
0
0
0
0
0
0
0
0
0
0
0
0
0
0
0
0
0
0
0
0
0
0
0
0
0
0
0
0
0
0
0
0
0
0
0
0
0
0
0
0
0
0
0
0
0
0
0
0
0
0
0
0
0
0
0
0
0
0
0
0
0
0
0
0
0
0
0
0
0
0
0
0
0
0
0
0
0
0
0
0
0
0
0
0
0
0
0
0
0
0
0
0
0
0
0
0
0
0
0
0
0
0
0
0
0
0
0
0
0
0
0
0
0
0
0
0
0
0
0
0
0
0
0
0
0
0
0
0
0
0
0
0
0
0
0
0
0
0
0
0
0
0
0
0
0
1
1
1
1
1
1
1
1
1
1
1
1
1
1
1
1
1
1
1
1
1
1
1
1
1
2
2
2
2
2
2
2
2
2
1
1
1
1
1
1
1
1
1
1
1
1
1
1
1
1
1
1
1
1
1
1
1
1
1
1
1
1
1
1
1
1
1
1
1
1
1
1
1
1
1
1
1
1
1
1
1
1
1
1
1
1
1
1
1
1
1
1
1
1
1
1
1
1
1
1
1
1
1
1
1
1
1
1
1
1
1
1
1
1
1
0
0
0
0
0
0
0
0
0
0
0
0
0
0
0
0
0
0
0
0
0
0
0
0
0
0
0
0
0
0
0
0
0
0
0
0
0
0
0
0
0
0
0
0
0
0
0
0
0
0
0
0
0
0
0
0
0
0
0
0
0
0
0
0
0
0
0
0
0
0
0
0
0
0
0
0
0
0
0
0
0
0
0
0
0
0
0
0
0
0
0
0
0
0
0
0
0
0
0
0
0
0
0
0
0
0
0
0
0
0
0
0
0
0
0
0
0
0
0
0
0
0
0
0
0
0
0
0
0
0
0
0
0
0
0
0
0
0
0
0
0
0
0
0
0
0
0
0
0
0
0
0
0
0
0
0
0
0
0
0
0
0
0
0
0
0
0
0
0
0
0
0
0
0
0
0
0
0
0
0
0
0
0
0
0
0
0
1
1
0
0
0
0
0
0
0
0
0
0
0
0
0
0
0
0
0
0
0
0
0
0
0
0
0
0
0
0
0
0
0
0
0
0
0
0
0
0
0
0
0
0
0
0
0
0
0
0
0
0
0
0
0
0
0
0
0
0
0
0
0
0
0
0
0
0
0
0
0
0
0
0
0
0
0
0
0
0
0
0
0
0
0
0
0
0
0
0
0
0
0
0
0
0
0
0
0
0
0
0
0
0
0
0
0
0
0
0
0
0
0
0
0
0
0
0
0
0
0
0
0
0
0
0
0
0
0
0
0
0
0
0
0
0
0
0
0
0
0
0
0
0
0
0
0
0
0
0
0
0
0
0
0
0
0
0
0
0
0
0
0
0
0
0
0
0
0
0
0
0
0
0
0
0
0
0
0
0
0
0
0
0
0
0
0
0
0
0
0
0
0
0
0
0
0
0
0
0
0
0
0
0
0
0
0
0
0
0
0
0
0
0
0
0
0
0
0
0
0
0
0
0
0
0
0
0
0
0
0
0
0
0
0
0
0
0
0
0
0
0
0
0
0
0
0
0
0
0
0
0
0
0
0
0
0
0
0
0
0
0
0
0
0
0
0
0
0
0
0
0
0
0
0
0
0
0
0
0
0
0
0
0
0
0
0
0
0
0
0
0
0
0
0
0
0
0
0
0
0
0
0
0
0
0
0
0
0
0
0
0
0
0
0
0
0
0
0
0
0
0
0
0
0
0
0
0
0
0
0
0
0
0
0
0
0
0
0
0
0
0
0
0
0
0
0
0
0
0
0
0
0
0
0
0
0
0
0
0
0
0
0
0
0
0
0
0
0
0
0
0
0
0
0
0
0
0
0
0
0
0
0
0
0
0
0
0
0
0
0
0
0
0
0
0
0
0
0
0
0
0
0
0
0
0
0
0
0
0
0
0
0
0
0
0
0
0
0
0
0
0
0
0
0
0
0
0
0
0
0
0
0
0
0
0
0
0
0
0
0
0
0
0
0
0
0
0
0
0
0
0
0
0
0
0
0
0
0
0
0
0
0
0
0
0
0
0
0
0
0
0
0
0
0
0
0
0
0
0
0
0
0
0
0
0
0
0
0
0
0
0
0
0
0
0
0
0
0
0
0
0
0
0
0
0
0
0
0
0
0
0
0
0
0
0
0
0
0
0
0
0
0
0
0
0
0
0
0
0
0
0
0
0
0
0
0
0
0
0
0
0
0
0
0
0
0
0
0
0
0
0
0
0
0
0
0
0
0
0
0
0
0
0
0
0
0
0
0
0
0
0
0
0
0
0
0
0
0
0
0
0
0
0
0
0
0
0
0
0
0
0
0
0
0
0
0
0
0
0
0
0
0
0
0
0
0
0
0
0
0
0
0
0
0
0
0
0
0
0
0
0
0
0
0
0
0
0
0
0
0
0
0
0
0
0
0
1
1
1
1
1
1
1
1
1
1
1
1
1
1
1
1
1
1
1
1
1
1
1
1
1
1
1
1
2
2
2
2
2
2
2
2
2
2
2
2
2
2
2
2
2
2
2
2
2
2
2
2
2
2
2
2
2
2
2
2
2
2
2
2
2
2
2
2
2
2
2
2
2
2
2
2
2
2
2
2
2
2
2
2
2
2
2
2
2
2
2
2
2
2
2
2
2
2
2
2
2
2
2
2
2
2
2
2
2
2
2
2
2
2
2
3
3
3
3
3
3
3
3
3
3
3
3
3
3
3
3
3
3
3
3
3
3
3
4
4
4
4
4
4
4
4
4
4
4
4
4
4
4
4
4
4
4
4
4
4
4
4
4
4
4
4
4
4
4
4
4
4
4
4
4
4
4
4
5
5
5
5
5
5
5
5
5
5
5
5
5
5
5
5
4
4
4
4
4
4
4
2
2
2
2
2
2
2
2
2
2
2
2
5
5
5
5
5
5
5
5
5
5
5
5
5
5
5
5
5
5
5
5
5
5
5
5
5
5
5
5
5
5
5
5
5
5
5
5
5
5
5
5
5
5
5
5
5
5
5
5
5
5
5
5
5
5
5
5
5
5
5
5
5
5
5
5
5
5
5
5
5
5
5
5
5
5
5
5
5
5
5
5
5
5
5
5
5
5
5
5
5
5
5
5
5
5
5
5
5
5
5
5
4
4
4
3
3
2
1
1
1
1
1
1
1
1
1
1
1
1
1
0
0
0
0
0
0
0
0
0
0
0
0
0
0
0
0
0
0
0
0
0
0
0
0
0
0
0
0
0
0
0
0
0
0
0
0
0
0
0
0
0
0
0
0
0
0
0
0
0
0
0
0
0
0
0
0
0
0
0
0
0
0
0
0
0
0
0
0
0
0
0
0
0
0
0
0
0
0
0
0
0
0
0
0
0
0
0
0
0
0
0
0
1
1
1
1
1
1
1
1
1
1
1
1
1
1
1
1
1
1
1
1
1
1
1
1
1
1
1
1
1
1
1
1
1
1
1
1
1
1
1
1
1
1
1
1
2
2
2
2
2
2
2
2
2
2
2
2
2
2
2
2
2
2
2
2
2
2
2
2
2
2
2
2
2
2
2
2
2
2
2
2
2
2
2
2
2
2
2
2
2
2
2
2
2
2
2
2
2
2
2
2
2
2
2
2
2
2
1
1
1
1
1
1
1
1
1
1
1
1
1
1
1
1
1
1
1
1
2
2
2
2
2
2
2
2
2
2
2
2
2
2
2
2
2
2
2
2
2
2
2
2
2
2
2
2
2
2
2
2
2
2
2
2
2
2
2
2
2
2
2
2
2
2
2
2
2
2
2
2
2
2
2
2
2
2
2
2
2
2
2
2
2
2
2
2
2
2
2
1
1
1
1
1
1
1
1
1
1
1
1
1
1
1
1
0
0
0
0
0
0
0
0
0
0
0
0
1
1
1
1
1
1
1
1
1
1
1
1
1
1
1
1
1
1
1
1
1
1
1
1
1
1
1
1
1
1
1
1
1
1
1
1
1
1
1
1
1
1
0
0
0
0
0
1
1
1
1
1
1
1
1
1
1
1
1
1
1
1
1
1
1
1
1
1
1
1
1
1
1
1
1
1
1
1
1
1
1
1
1
1
1
1
1
1
1
1
1
1
1
1
1
1
1
1
1
1
1
1
1
1
1
1
1
1
1
1
1
1
1
1
1
0
0
0
0
0
0
0
0
0
0
0
0
0
0
0
0
0
0
0
0
0
0
0
0
0
0
0
0
0
0
0
0
0
0
0
0
0
0
0
0
0
0
0
0
0
0
0
0
0
0
0
0
0
0
0
0
0
0
0
0
0
0
0
0
0
0
0
0
0
0
0
0
0
0
0
0
0
0
0
0
0
0
0
0
0
0
0
0
0
0
0
0
0
0
0
0
0
0
0
0
0
0
0
0
0
0
0
0
0
0
0
0
0
0
0
0
0
0
0
0
0
0
0
0
0
0
0
0
0
0
0
0
0
0
0
0
0
0
0
0
0
0
0
0
0
0
0
0
0
0
0
0
0
0
0
0
0
0
0
0
0
0
0
0
0
0
0
0
0
0
0
0
0
0
0
0
0
0
0
0
0
0
0
0
0
0
0
0
0
0
0
0
0
0
0
0
0
0
0
0
0
0
0
0
0
0
0
0
0
0
0
0
0
0
0
0
0
0
0
0
0
0
0
0
0
0
0
0
0
0
0
0
0
0
0
0
0
0
0
0
0
0
0
0
0
0
0
0
0
0
0
0
0
0
0
0
0
0
0
0
0
0
0
0
0
0
0
0
0
0
0
0
0
0
0
0
0
0
0
0
0
0
0
0
0
0
0
0
0
0
0
0
0
0
0
0
0
0
0
0
0
0
0
0
0
0
0
0
0
0
0
0
0
0
0
0
0
0
0
0
0
0
0
0
0
0
0
0
0
0
0
0
0
0
0
0
0
0
0
0
0
0
0
0
0
0
0
0
0
0
0
0
0
0
0
0
0
0
0
0
0
0
0
0
0
0
0
0
0
0
0
0
0
0
0
0
0
0
0
0
0
0
0
0
0
0
0
1
1
1
1
1
1
1
1
1
1
1
1
1
1
1
1
1
1
1
1
1
1
1
1
1
1
1
1
1
1
1
1
1
1
1
1
1
1
1
1
1
1
1
1
1
1
1
1
1
1
1
1
1
1
1
1
1
1
1
1
1
1
0
0
0
0
0
0
0
0
0
0
0
0
0
0
0
0
0
0
0
0
0
0
0
0
0
0
0
0
0
0
0
0
0
0
0
0
0
0
0
0
0
0
0
0
0
0
0
0
0
0
0
0
0
0
0
0
0
0
0
0
0
0
0
0
0
0
0
0
0
0
0
0
0
0
0
0
0
0
0
0
0
0
0
0
0
0
0
0
0
0
0
0
0
0
0
0
0
0
0
0
0
0
0
0
0
0
0
0
0
0
0
0
0
0
0
0
0
0
0
0
0
0
0
0
0
0
0
0
0
0
0
0
0
0
0
0
0
0
0
0
0
0
0
0
0
0
0
0
0
0
0
0
0
0
0
0
0
0
0
0
0
0
0
0
0
0
0
0
0
0
0
0
0
0
0
0
0
0
0
0
0
0
0
0
0
0
0
0
0
0
0
0
0
0
0
0
0
0
0
0
0
0
0
0
0
0
0
0
0
0
0
0
0
0
0
0
0
0
0
0
0
0
0
0
0
0
0
0
0
0
0
0
0
0
0
0
0
0
0
0
0
0
0
0
0
0
0
0
0
0
0
0
0
0
0
0
0
0
0
0
0
0
0
0
0
0
0
0
0
0
0
0
0
0
0
0
0
0
0
0
0
0
0
0
0
0
0
0
0
0
0
0
0
0
0
0
0
0
0
0
1
1
1
1
1
1
1
1
1
1
1
1
1
1
1
1
1
1
1
1
1
1
1
1
1
1
1
1
1
1
1
1
1
1
1
1
1
1
1
1
1
1
1
1
1
1
1
1
1
1
1
1
1
1
1
1
1
1
1
1
1
1
1
1
1
1
1
1
1
1
1
1
1
1
1
1
1
1
1
1
1
1
1
1
1
1
1
1
1
1
1
1
1
1
1
1
1
1
2
2
2
2
2
2
2
2
2
2
2
2
1
1
1
1
1
1
1
1
1
1
1
1
1
1
1
1
1
1
1
1
1
1
1
1
1
1
1
1
1
1
1
1
1
1
1
2
2
2
2
2
2
2
2
2
2
2
2
2
2
2
2
2
2
2
2
2
2
2
2
2
2
2
2
2
2
2
2
2
2
2
2
2
2
2
2
2
2
2
2
2
2
2
2
2
2
2
2
2
2
2
2
2
2
2
2
2
2
2
2
2
2
2
2
2
2
2
2
2
2
2
2
2
2
2
2
2
2
2
2
2
2
2
2
2
2
2
2
2
2
2
2
2
2
2
2
2
2
1
1
1
1
1
1
1
1
1
1
1
1
1
1
1
1
1
1
1
1
1
1
1
1
1
0
0
0
0
0
0
0
0
0
0
0
0
0
0
0
0
0
0
0
0
0
0
0
0
0
0
0
0
0
0
0
0
0
0
0
1
1
1
1
1
1
1
1
1
1
1
1
1
1
1
1
1
1
1
0
0
0
0
0
0
0
0
0
0
0
0
0
0
0
0
0
0
0
0
0
0
0
0
0
0
0
0
0
0
0
0
0
0
0
0
0
0
1
1
1
1
1
1
1
1
1
1
1
1
1
1
1
1
1
1
1
1
1
1
1
1
1
1
1
1
1
1
1
1
1
1
1
1
1
1
1
1
1
1
1
1
1
1
1
1
1
1
1
1
1
1
1
1
1
1
1
1
1
1
1
1
1
1
1
1
1
1
1
1
1
1
1
1
1
1
1
1
1
1
1
1
1
1
1
1
1
1
1
2
2
2
2
2
2
2
2
2
2
2
2
2
2
2
2
2
2
2
2
2
2
2
2
2
2
2
2
2
2
2
2
2
2
2
2
2
2
2
2
2
2
2
2
2
2
2
2
2
2
2
2
2
2
2
2
2
2
2
2
2
2
2
2
2
2
2
2
2
2
2
2
2
2
2
2
2
2
2
2
2
2
2
2
2
2
1
1
1
1
1
1
1
1
1
1
1
1
1
1
1
1
1
1
1
1
1
1
1
1
1
1
1
2
2
2
2
2
2
2
2
2
2
2
2
2
2
2
2
2
2
2
2
2
2
2
2
2
2
2
2
2
2
2
2
2
2
2
2
2
2
2
2
2
2
2
2
2
2
2
2
3
3
3
3
3
3
3
3
3
3
3
3
3
3
3
3
3
3
3
3
3
3
3
3
3
3
3
3
3
3
3
3
3
3
3
3
3
3
3
3
3
3
3
3
3
3
3
3
2
2
2
2
2
2
2
2
2
2
2
2
2
2
2
2
2
2
3
3
3
3
3
3
3
3
3
3
3
3
3
3
3
3
3
3
3
3
3
3
3
3
2
2
2
2
2
2
2
2
2
2
2
2
2
2
2
2
2
2
2
2
2
2
2
2
2
2
2
2
2
2
2
2
2
2
2
2
2
2
2
2
2
2
2
2
2
2
3
4
3
3
3
5
5
5
6
7
7
7
7
7
7
7
7
7
7
7
7
7
7
7
6
6
6
6
6
6
6
6
7
7
6
6
6
6
6
6
6
6
6
6
6
6
6
6
6
6
6
6
6
6
6
6
6
6
6
7
6
6
6
7
7
7
7
7
7
7
7
7
7
7
7
7
7
7
7
7
7
7
7
7
7
7
7
7
7
7
7
7
7
7
7
7
7
7
7
7
7
7
7
7
7
7
7
7
7
7
7
7
7
7
7
7
7
7
7
7
7
7
7
7
7
7
7
7
7
7
7
7
7
7
7
7
7
7
7
7
7
7
7
7
7
7
7
7
7
7
7
7
7
7
7
7
7
7
6
5
5
5
5
5
5
5
5
2
2
2
2
2
0
0
0
0
0
0
0
0
0
0
0
0
0
0
0
0
0
0
0
0
0
0
0
0
0
0
0
0
0
0
0
0
0
0
0
0
0
0
0
0
0
0
0
0
0
0
0
0
0
0
0
0
0
0
0
0
0
0
1
1
1
1
1
1
1
1
1
1
1
1
1
1
1
1
1
1
1
1
1
1
1
1
1
1
1
1
1
1
1
1
1
1
1
1
1
1
1
1
1
1
1
1
1
1
1
1
1
1
1
1
1
1
1
1
1
1
1
1
1
1
1
1
1
1
1
1
1
1
1
1
1
1
1
1
1
1
1
1
1
1
1
1
1
1
1
1
1
1
1
1
1
1
1
1
1
1
1
1
1
1
1
1
1
1
1
1
1
1
1
1
1
1
1
1
2
2
2
2
2
2
2
2
2
2
2
2
2
2
2
2
2
2
2
2
2
2
2
2
2
2
2
2
2
2
2
2
2
2
2
2
2
2
2
2
2
2
2
2
2
2
2
2
2
2
1
1
1
1
1
1
1
1
1
1
1
1
1
1
1
1
1
1
2
2
2
2
2
2
2
2
2
2
2
2
2
2
2
2
2
2
2
2
2
2
2
2
2
2
2
2
2
2
2
2
2
2
2
2
2
2
2
2
2
2
2
2
2
2
2
2
2
2
2
2
2
2
2
2
2
2
2
2
2
2
2
2
2
2
2
2
2
2
1
1
1
1
1
1
1
1
1
1
1
1
1
1
1
1
1
1
1
1
1
1
1
1
1
1
1
1
2
2
2
2
2
2
2
2
2
2
2
2
2
1
1
1
1
1
1
1
1
1
1
1
0
0
0
0
0
0
0
0
0
0
0
0
0
0
1
1
2
2
2
2
2
2
4
4
4
5
5
5
5
5
5
5
5
5
5
5
5
5
5
5
5
5
5
5
5
5
5
5
5
5
5
5
5
5
5
5
5
5
5
5
5
5
5
5
5
5
5
5
5
5
5
5
5
5
5
5
5
5
5
5
5
5
5
5
5
5
5
5
5
6
7
7
7
7
7
7
7
7
7
7
7
7
7
7
7
7
7
7
7
7
7
7
7
7
7
7
7
7
7
7
7
7
7
7
7
7
7
7
6
6
6
6
6
7
7
7
7
7
7
7
7
7
7
7
7
7
7
7
7
7
7
7
7
7
7
7
7
7
7
7
7
7
7
7
7
7
7
7
7
8
8
8
8
8
9
9
9
8
9
9
9
9
10
10
10
10
10
10
10
10
10
10
10
10
10
10
8
8
8
8
8
8
8
8
8
8
8
8
8
8
8
8
8
8
8
8
8
8
8
8
8
8
8
8
8
8
8
8
8
8
8
8
7
7
7
7
7
7
7
7
7
7
7
7
8
7
7
5
5
5
5
5
5
4
4
4
4
4
4
4
4
4
4
4
4
4
4
4
4
4
4
4
4
4
4
4
4
4
4
4
4
4
4
4
4
4
4
5
5
5
5
5
5
5
5
5
5
5
5
5
5
5
5
5
5
5
5
5
3
3
3
3
3
3
3
3
3
3
2
2
2
2
2
2
2
2
2
2
2
2
2
2
2
2
2
2
2
2
2
2
2
2
2
2
5
6
6
6
6
6
6
6
6
6
6
6
6
6
6
6
6
6
6
6
6
6
6
6
6
6
6
6
6
6
6
6
6
6
6
6
6
6
6
6
6
6
6
6
5
5
5
5
5
5
5
5
5
5
5
5
5
5
5
5
5
5
5
5
5
5
5
5
5
5
5
5
5
6
6
6
6
6
6
6
6
6
6
6
6
6
6
6
6
6
6
6
6
6
6
6
6
6
6
6
6
6
6
6
6
6
6
6
5
5
5
5
5
5
5
5
5
5
5
4
4
4
2
2
2
3
2
2
2
2
2
2
2
2
2
2
2
2
2
2
2
2
2
2
2
2
2
2
2
2
2
2
2
2
2
2
2
2
3
3
3
3
3
3
3
3
3
3
3
3
3
3
3
3
3
3
3
3
3
3
3
3
3
3
3
3
3
3
3
3
3
3
3
3
3
2
2
2
2
2
2
2
3
3
3
2
2
2
2
2
2
2
2
2
2
2
2
2
2
2
2
2
2
2
2
2
2
2
2
2
2
2
2
2
2
2
2
2
2
2
2
2
2
2
2
2
2
2
2
2
2
2
2
2
2
2
2
2
2
2
2
2
2
2
2
2
2
2
2
2
2
2
2
2
2
2
2
2
2
2
2
2
2
2
2
2
2
2
2
2
2
2
2
2
2
2
1
1
1
1
1
1
1
1
1
1
0
0
0
0
0
0
0
0
0
0
0
0
0
0
0
0
0
0
0
0
0
0
0
0
0
0
0
0
0
0
0
0
0
0
0
0
0
0
0
0
0
0
0
0
0
0
0
0
0
0
0
0
0
0
0
0
0
0
0
0
0
0
0
0
0
0
0
0
0
0
0
0
0
0
0
0
0
0
0
0
0
0
0
0
0
0
0
0
0
0
0
0
0
0
0
0
0
0
0
0
0
0
0
0
0
0
0
0
0
0
0
0
0
0
0
0
0
0
0
0
0
0
0
0
0
0
0
0
0
0
0
0
0
0
0
0
0
0
0
0
0
0
0
0
0
0
0
0
0
0
0
0
0
0
0
0
0
0
0
0
0
0
0
0
0
0
0
0
0
0
0
0
0
0
0
0
0
0
0
0
0
0
0
0
0
0
0
0
0
0
0
0
0
0
0
0
0
0
0
0
0
0
0
0
0
0
0
0
0
0
0
0
0
0
0
0
0
0
0
0
0
0
0
0
0
0
0
0
0
0
0
0
0
0
0
0
0
0
0
0
0
0
0
0
0
0
0
0
0
0
0
0
0
0
0
0
0
0
0
0
0
0
0
0
0
0
0
0
0
0
0
0
0
0
0
0
0
0
0
0
0
0
0
0
0
0
0
0
0
0
0
0
0
0
0
0
0
0
0
0
0
0
0
0
0
0
0
0
0
0
0
0
0
0
0
0
0
0
0
0
0
0
0
0
0
0
0
0
0
0
0
0
0
0
0
0
0
0
0
0
0
0
0
0
0
0
0
0
0
0
0
0
0
0
0
0
0
0
0
0
0
0
0
0
0
0
0
0
0
0
0
0
0
0
0
0
0
0
0
0
0
0
0
0
0
0
0
0
0
0
0
0
0
0
0
0
0
0
0
0
0
0
0
0
0
0
0
0
0
0
0
0
0
0
0
0
0
0
0
0
0
0
0
0
0
0
0
0
0
0
0
0
0
0
0
0
0
0
0
0
0
0
0
0
0
0
0
0
0
0
0
0
0
0
0
0
0
0
0
0
0
0
0
0
0
0
0
0
0
0
0
0
0
0
0
0
0
0
0
0
0
0
0
0
0
0
0
1
1
1
1
1
1
1
1
2
3
3
4
4
4
4
4
4
4
4
4
4
4
4
4
4
5
5
5
5
5
5
5
5
5
5
6
6
6
6
6
6
6
6
6
6
6
6
6
5
5
5
5
5
5
5
5
5
5
5
5
5
5
5
5
5
5
5
5
5
5
5
5
5
5
5
6
6
6
6
6
6
6
6
6
6
6
6
6
6
7
7
7
7
7
7
7
7
7
7
7
8
8
8
8
8
8
8
8
8
8
9
9
9
10
10
10
10
10
10
10
10
10
10
10
10
10
10
10
10
10
10
10
10
10
10
10
10
10
10
10
10
10
10
10
10
10
10
10
10
10
10
10
10
9
8
8
8
7
7
7
7
7
7
8
8
8
8
8
8
8
8
8
8
8
8
8
8
9
9
10
10
10
10
10
10
10
10
10
10
10
10
10
10
11
11
11
11
11
11
11
11
11
11
11
11
11
11
11
11
11
11
11
11
11
11
11
11
12
12
12
12
12
12
13
13
13
13
13
13
13
13
13
13
13
13
13
13
13
13
13
13
13
14
14
13
12
11
10
10
10
10
10
10
10
9
8
8
7
7
7
7
7
8
8
8
8
8
9
9
9
9
9
9
9
9
10
10
10
10
10
10
10
10
10
10
10
10
10
10
10
10
10
10
10
10
10
9
9
9
8
8
8
8
8
8
9
9
9
9
9
9
9
9
9
9
9
9
9
9
9
9
9
9
9
9
9
9
9
9
9
9
9
9
9
9
9
9
9
9
9
9
9
9
9
9
9
9
9
9
9
9
9
9
8
8
9
9
9
9
9
9
9
9
9
9
9
9
9
9
9
9
9
9
9
8
8
8
8
8
8
8
8
8
8
8
8
8
8
8
8
8
8
8
8
8
8
8
8
8
8
8
8
8
8
8
8
8
8
8
8
8
8
8
8
8
8
8
8
8
8
8
8
8
8
8
8
7
7
7
7
7
7
7
7
7
7
7
5
5
5
4
4
2
2
2
2
2
2
2
2
2
2
2
2
2
2
2
2
2
2
2
2
2
2
2
2
2
2
2
2
2
2
2
2
2
2
2
2
2
2
2
3
3
3
3
3
3
3
3
3
4
4
4
4
4
4
4
3
3
3
3
3
3
3
4
4
4
4
4
4
4
5
5
5
5
5
5
5
5
5
5
5
5
5
5
5
5
5
5
5
5
5
5
5
5
5
5
5
5
5
5
5
5
5
5
5
5
5
5
5
5
5
5
5
5
5
5
5
5
5
5
5
5
5
5
5
5
5
5
5
5
5
5
5
5
5
5
5
5
5
5
5
5
5
5
5
5
5
5
5
5
5
5
5
5
5
5
5
5
5
5
5
5
5
5
5
5
5
5
5
5
5
5
5
5
5
5
5
5
5
6
6
6
6
7
7
7
6
6
6
6
6
6
6
6
6
7
7
7
6
7
6
6
5
5
5
5
5
5
5
5
5
6
6
6
6
6
6
6
6
6
6
6
6
6
6
6
6
6
6
6
6
6
6
6
6
8
9
9
9
9
9
9
9
9
9
9
9
9
9
9
9
9
9
9
9
9
9
9
9
9
8
8
8
9
9
10
10
10
10
10
10
10
10
10
10
10
10
10
10
10
10
10
10
10
10
10
10
10
10
10
11
12
12
12
12
12
12
11
11
11
11
11
11
11
11
11
11
11
11
12
12
12
12
12
12
12
11
11
11
11
11
11
11
12
12
12
12
10
10
10
10
10
10
10
11
11
11
11
11
10
10
10
10
10
9
9
9
9
9
8
8
8
8
8
8
8
8
8
8
8
8
8
7
7
7
7
7
7
7
7
7
7
6
6
6
6
6
6
6
5
5
5
5
5
5
5
5
5
5
5
5
5
5
5
6
7
7
7
7
7
7
7
7
7
7
7
7
7
7
7
7
7
7
7
7
7
7
8
8
8
8
8
8
8
8
8
8
8
8
8
8
8
8
8
8
8
8
8
8
8
8
8
8
8
8
8
8
8
8
8
8
8
8
8
8
8
8
8
8
8
8
8
8
8
8
8
8
8
8
8
8
8
8
7
7
7
7
6
6
6
6
6
5
5
5
5
5
5
5
5
5
5
5
5
5
5
3
3
3
3
3
3
3
3
3
3
3
3
3
2
2
2
2
2
2
2
2
2
2
2
2
2
2
2
2
2
2
2
2
2
2
2
2
2
2
2
2
2
2
2
2
2
2
1
1
0
0
0
0
0
0
0
0
0
0
0
0
0
0
0
0
0
0
0
0
0
0
0
0
0
0
0
0
0
0
0
0
1
1
1
1
1
1
1
1
1
1
1
1
1
1
1
1
1
1
1
1
1
1
1
1
1
1
1
1
1
1
1
1
1
1
1
1
1
1
1
1
1
1
1
1
1
1
1
1
1
1
1
1
1
1
1
1
1
1
1
1
1
1
1
1
1
1
1
1
1
1
1
1
1
1
1
1
1
1
1
1
1
1
1
1
1
1
1
1
1
1
1
1
1
1
1
1
1
1
1
2
2
2
2
2
2
2
2
2
2
2
2
2
2
2
2
2
2
2
2
2
2
2
2
2
2
2
2
2
2
2
2
2
2
2
2
2
2
2
2
2
2
2
2
2
2
2
2
2
2
2
2
2
2
2
2
2
2
2
2
2
2
2
2
2
2
2
2
2
2
2
2
2
2
2
2
2
2
2
2
2
2
2
2
2
2
2
2
2
2
2
2
2
2
2
2
2
2
2
2
2
2
2
2
2
2
2
2
2
2
2
2
2
2
2
2
2
2
2
2
2
2
2
2
2
2
2
2
2
2
2
2
2
2
2
2
2
2
2
2
2
2
2
2
2
2
2
2
2
2
2
2
2
2
2
2
2
2
2
2
2
2
2
2
2
2
2
2
2
2
2
2
2
2
2
2
2
2
2
2
2
2
2
2
2
2
2
2
2
2
2
2
2
2
2
2
2
2
2
2
2
2
2
2
2
2
2
2
2
2
2
2
2
1
1
1
1
1
1
0
0
0
0
0
0
0
0
0
0
0
0
0
0
0
0
0
0
0
0
0
0
0
0
0
0
0
0
0
0
0
0
0
0
0
0
0
0
0
0
0
0
0
0
0
0
0
0
0
0
0
0
0
0
0
0
0
0
0
0
0
0
0
0
0
0
0
0
0
0
0
0
0
0
0
0
0
0
0
0
0
0
0
0
0
0
0
0
0
0
0
0
0
0
0
0
0
0
0
0
0
0
0
0
0
0
0
0
0
0
0
0
0
0
0
0
0
0
0
1
1
1
1
1
1
1
1
1
1
1
1
1
1
1
1
1
1
1
1
1
1
1
1
1
1
1
1
1
1
1
1
1
1
1
1
1
1
1
1
1
1
1
1
1
1
1
1
1
1
1
1
1
1
1
1
1
1
1
1
1
1
1
1
1
1
1
1
1
2
2
2
2
2
2
2
2
2
2
2
2
2
2
2
2
2
2
2
2
2
2
2
2
2
2
2
2
2
2
2
2
2
2
2
2
2
2
2
2
2
2
2
2
2
2
2
2
2
2
2
2
2
2
2
2
2
1
1
1
1
1
1
1
1
1
1
1
1
1
1
1
1
1
1
1
1
1
1
1
1
1
1
1
1
1
1
1
1
1
1
1
1
1
1
1
1
1
1
1
1
1
1
1
1
1
1
1
1
1
1
1
1
1
1
1
1
1
1
1
1
1
1
1
1
1
2
2
2
2
2
2
2
2
2
2
2
2
2
2
2
2
2
2
2
2
2
2
2
2
2
2
2
2
2
2
4
5
5
5
5
6
7
7
7
8
9
9
9
9
9
9
10
11
11
13
13
13
13
14
14
15
15
16
16
16
16
16
16
16
16
16
16
17
17
17
17
17
17
17
17
17
17
17
17
17
18
18
18
18
18
18
18
18
18
18
19
19
19
20
21
21
21
21
21
21
21
21
21
21
21
21
21
21
21
21
21
21
22
22
22
23
23
23
23
23
23
26
26
27
29
29
29
29
29
29
29
29
29
30
31
31
31
31
31
31
31
31
31
31
31
31
33
34
34
34
34
34
34
34
34
34
34
34
34
34
34
33
33
33
34
34
33
34
34
34
34
34
34
34
34
34
34
34
34
34
34
34
34
34
34
34
34
35
35
35
35
35
35
35
36
36
37
37
37
37
37
37
37
37
37
35
34
32
31
30
30
29
29
29
29
29
29
29
29
29
29
29
29
29
29
29
29
29
29
29
29
29
29
29
29
29
29
29
29
29
29
30
29
31
31
30
30
29
29
29
27
27
26
25
25
26
26
26
26
26
26
25
24
24
24
24
24
23
23
23
23
23
23
23
23
23
23
23
23
23
23
23
23
22
22
21
21
20
20
20
20
20
21
21
21
20
18
15
15
14
14
14
14
14
15
15
15
15
15
15
15
15
15
15
15
15
15
15
15
15
15
15
15
15
15
15
15
15
15
15
15
15
15
15
15
15
15
15
15
15
15
15
15
15
15
13
10
9
5
5
5
5
5
5
5
5
5
5
5
5
5
5
5
5
5
5
5
5
4
4
4
4
4
4
4
4
4
4
4
4
4
4
4
4
4
4
4
4
4
4
4
4
4
4
5
5
5
5
5
5
5
5
5
5
5
5
5
5
5
5
5
5
5
5
5
5
5
5
5
5
5
5
5
5
5
5
5
5
5
5
5
5
5
5
5
5
5
5
5
5
5
5
5
5
5
5
5
5
5
5
5
5
5
5
5
3
3
3
3
3
3
4
3
3
3
3
2
2
2
2
2
2
2
2
2
2
2
2
2
2
2
2
2
2
2
2
2
2
2
2
2
2
2
2
2
2
2
2
2
2
2
2
2
2
2
2
2
2
2
2
2
2
2
2
2
2
2
2
2
2
2
2
2
2
2
2
2
2
3
3
3
3
3
3
3
3
3
3
3
3
3
3
3
3
3
3
3
3
3
3
3
3
3
3
3
3
3
3
3
3
3
3
3
3
3
3
2
2
2
2
2
2
2
2
2
2
2
2
2
2
2
2
2
2
2
2
1
1
1
1
1
1
1
1
1
1
1
1
1
1
1
1
1
1
1
1
1
1
1
1
1
1
1
1
1
1
1
1
1
1
1
1
1
1
1
1
1
1
1
1
1
1
1
1
1
1
1
1
1
1
1
1
1
1
1
1
1
1
1
1
1
1
1
1
1
1
1
1
1
1
1
1
1
1
0
0
0
0
0
1
1
1
1
1
1
1
1
1
1
1
1
1
1
1
1
1
1
1
1
1
1
1
1
1
1
1
1
1
1
1
1
1
1
1
1
1
1
1
1
0
0
0
0
0
0
0
0
0
0
0
0
0
0
0
0
0
0
0
0
0
0
0
0
0
0
0
0
0
0
0
0
0
0
0
0
0
0
0
0
0
0
0
0
0
0
0
0
0
0
0
0
0
0
0
0
0
0
0
0
0
0
0
0
0
0
0
0
0
0
0
0
0
0
0
0
0
0
0
0
0
0
0
0
0
0
0
0
0
0
0
0
0
0
0
0
0
0
0
0
0
0
0
0
0
0
0
0
0
0
0
0
0
0
0
0
0
0
0
0
0
0
0
0
0
0
0
0
0
0
0
0
0
0
0
0
0
0
0
0
0
0
0
0
0
0
0
0
0
0
0
0
0
0
0
0
0
0
0
0
0
0
0
0
0
0
0
0
0
0
0
0
0
0
0
0
0
0
0
0
0
0
0
0
0
0
0
0
0
0
0
0
0
0
0
0
0
0
0
0
0
0
0
0
0
0
0
0
0
0
0
0
0
0
0
0
0
0
0
0
0
0
0
0
0
0
0
0
0
0
0
0
0
0
0
0
0
0
0
0
0
0
0
0
0
0
0
0
0
0
0
0
0
0
0
0
0
0
0
0
0
0
0
0
0
0
0
0
0
0
0
0
0
0
0
0
0
0
0
0
0
0
0
0
0
0
0
0
0
0
0
0
0
0
0
0
0
0
0
0
0
0
0
0
0
0
0
0
0
0
0
0
1
1
1
1
1
1
1
1
1
1
2
2
2
2
2
2
2
2
2
2
2
2
2
2
2
2
2
2
2
2
2
2
2
2
2
2
2
2
2
2
2
2
2
2
2
2
2
2
2
2
2
2
2
2
2
2
2
2
2
2
2
2
2
2
2
2
2
2
2
2
2
2
2
2
2
2
2
2
2
2
2
2
2
2
2
2
2
2
2
2
2
2
2
2
2
2
2
2
2
2
2
3
3
3
3
3
3
3
3
3
3
3
3
3
3
3
3
3
3
5
5
5
5
5
5
5
5
5
5
5
5
5
5
5
5
5
5
5
5
5
5
5
5
5
5
5
6
6
6
7
7
7
7
8
7
7
9
10
10
11
11
11
12
12
13
13
13
13
13
13
13
13
13
13
13
13
14
14
14
14
15
15
15
15
15
15
16
16
16
16
16
16
16
16
16
16
17
17
18
18
18
18
18
18
18
18
18
18
18
18
18
18
18
18
18
18
18
18
18
18
18
19
19
20
20
21
21
21
21
21
21
21
21
21
21
21
21
21
21
21
21
21
21
21
20
20
20
20
19
21
21
21
21
20
20
20
20
20
20
20
20
20
20
20
20
20
20
20
19
19
19
19
19
19
19
19
19
19
19
19
18
18
18
18
18
18
18
18
16
16
16
16
16
15
15
15
15
15
15
15
15
15
15
15
15
15
15
15
15
15
15
15
15
15
15
15
14
14
14
15
15
15
15
15
15
15
15
15
15
15
15
15
15
15
15
15
15
15
15
15
15
15
15
15
15
15
15
15
15
15
15
15
15
15
15
14
13
12
11
11
11
11
11
11
11
11
11
11
10
10
10
10
10
10
10
10
10
10
10
10
9
10
10
10
10
10
10
10
10
10
10
10
10
10
10
10
9
9
9
9
10
10
10
10
10
10
10
10
10
10
10
10
10
10
10
10
10
10
10
10
10
8
8
8
8
8
8
8
7
6
6
6
6
6
6
6
6
6
7
6
6
6
6
6
6
6
6
6
6
6
6
6
6
6
6
6
6
6
6
6
6
6
6
6
6
6
6
6
6
6
6
6
6
6
6
6
6
6
6
6
6
6
6
5
5
5
5
5
5
5
5
5
5
5
5
5
5
5
4
3
3
3
2
2
2
2
2
2
2
2
2
2
1
1
1
1
1
1
1
1
1
1
1
1
1
1
1
1
1
1
1
1
1
1
1
1
1
1
1
1
1
1
1
1
1
1
1
1
1
1
1
1
1
1
1
1
1
1
1
1
1
1
1
1
1
1
1
1
1
1
1
1
1
1
1
1
1
0
0
0
0
0
0
0
0
0
0
0
0
0
0
0
0
1
1
1
1
1
1
2
2
2
2
2
2
2
2
2
2
3
3
3
3
3
3
3
3
3
3
3
3
3
3
3
3
3
3
4
4
4
4
4
4
4
4
4
4
4
4
4
3
4
5
5
5
5
5
5
5
5
5
5
5
5
5
5
5
5
5
5
5
5
5
5
5
5
5
5
5
5
5
5
5
5
5
5
5
5
5
5
5
5
5
5
5
5
5
5
5
5
5
5
5
5
5
6
6
6
7
7
7
7
7
7
7
7
7
7
7
7
7
7
7
7
7
7
8
8
8
8
8
8
8
8
8
8
8
8
8
8
8
8
7
7
7
7
7
7
7
7
7
7
7
7
7
7
7
7
7
7
7
7
7
7
7
7
7
7
8
8
7
7
7
7
7
7
7
7
7
7
7
7
7
7
7
7
7
7
7
7
7
7
7
7
7
7
7
7
7
7
7
7
7
7
7
7
7
7
7
7
7
7
7
7
7
7
7
7
7
7
7
7
7
7
7
7
5
5
5
5
5
5
5
5
5
5
5
5
5
5
5
5
5
5
5
5
5
4
4
4
4
3
3
2
2
2
2
2
2
2
2
2
2
2
1
1
1
1
1
1
1
1
1
1
1
1
1
1
1
1
1
1
1
1
1
1
1
1
1
1
1
1
1
1
1
1
1
1
1
1
1
1
1
1
1
1
1
1
0
0
0
0
0
0
0
0
0
0
0
0
0
0
0
0
0
0
0
0
0
0
0
0
0
0
0
0
0
0
0
0
0
0
0
0
0
0
0
0
0
0
0
0
0
0
0
0
0
0
0
0
0
0
0
0
0
0
0
0
0
0
0
0
0
0
0
0
0
0
0
0
0
0
0
1
1
1
1
1
1
1
1
1
1
2
2
2
2
2
2
2
2
2
2
2
2
2
2
2
2
2
2
2
2
2
2
2
2
2
2
2
2
2
2
2
2
2
2
2
2
2
2
2
2
2
2
2
2
2
2
2
2
2
2
2
2
2
2
2
2
2
2
2
2
2
2
3
3
3
3
3
3
3
3
3
3
4
4
4
4
4
4
4
4
4
4
4
4
4
4
4
4
4
4
4
4
4
4
4
3
3
3
3
3
3
3
3
3
3
3
3
3
2
2
2
2
2
2
2
2
2
2
2
2
2
2
2
2
2
2
2
2
2
2
2
2
2
2
2
2
2
2
2
2
2
2
2
2
2
2
2
2
2
2
2
2
2
2
2
2
2
2
2
2
2
2
2
2
2
2
2
2
2
2
2
2
2
2
2
2
2
2
2
2
2
2
2
2
2
2
2
2
2
2
2
2
1
1
1
1
1
1
1
1
1
1
1
1
1
1
1
0
0
0
0
0
0
0
0
0
0
0
0
0
0
0
0
0
0
0
0
0
0
0
0
0
0
0
0
0
0
0
0
0
0
0
0
0
0
0
0
0
0
0
0
0
0
0
0
0
0
0
0
0
0
0
0
0
0
0
0
0
0
0
0
0
0
0
0
0
0
0
0
0
0
0
0
0
0
0
0
0
0
0
0
0
0
0
0
0
0
0
0
0
0
0
0
0
0
0
0
0
0
0
0
0
0
0
0
0
0
0
0
0
0
0
0
0
0
0
0
0
0
0
0
0
0
0
0
0
0
0
0
0
0
0
0
0
0
0
0
0
0
0
0
0
0
0
0
0
0
0
0
0
0
0
0
0
0
0
0
0
0
0
0
0
0
0
0
0
0
0
0
0
0
0
0
0
0
0
0
0
0
0
0
0
0
0
0
0
0
0
0
0
0
0
0
0
0
0
0
0
0
0
0
0
0
0
0
0
0
0
0
0
0
0
0
0
0
0
0
0
0
0
0
0
0
0
0
0
0
0
0
0
0
0
0
0
0
0
0
0
0
0
0
0
0
0
0
0
0
0
0
0
0
0
0
0
0
0
0
0
0
0
0
0
0
0
0
0
0
0
0
0
0
0
0
0
0
0
0
0
0
0
0
0
0
0
0
0
0
0
0
0
0
0
0
0
0
0
0
0
0
0
0
0
0
0
0
0
0
0
0
0
0
0
0
0
0
0
0
0
0
0
0
0
0
0
0
0
0
0
0
0
0
0
0
0
0
0
0
0
0
0
0
0
0
0
0
0
0
0
0
0
0
0
0
0
0
0
0
0
0
0
0
0
0
0
0
0
0
0
0
0
0
0
0
0
0
0
0
0
0
0
0
0
0
0
0
0
0
0
0
0
0
0
0
0
0
0
0
0
0
0
0
0
0
0
0
0
0
0
0
0
0
0
0
0
0
0
0
0
0
0
0
0
0
0
0
0
0
0
0
0
0
0
0
0
0
0
0
0
0
0
0
0
0
0
0
0
0
0
0
0
0
0
0
0
0
0
0
0
0
0
0
0
0
0
0
0
0
0
0
0
0
0
0
0
0
0
0
0
0
0
0
0
0
0
0
0
0
0
0
0
0
0
0
0
0
0
0
0
0
0
0
0
0
0
0
0
0
0
0
0
0
0
0
0
0
0
0
0
0
0
0
0
0
0
0
0
0
0
0
0
0
0
0
0
0
0
0
0
0
0
0
0
0
0
0
0
0
0
0
0
0
0
0
0
0
0
0
0
0
0
0
0
0
0
0
0
0
0
0
0
0
0
0
0
0
0
0
0
0
0
0
0
0
0
0
0
0
0
0
0
0
0
0
0
0
0
0
0
0
0
0
0
0
0
0
0
0
0
0
0
0
0
0
0
0
0
0
0
0
0
0
0
0
0
0
0
0
0
0
0
0
0
0
0
0
0
0
0
0
0
0
0
0
0
0
0
0
0
0
0
0
0
0
0
0
0
0
0
0
0
0
0
0
0
0
0
0
0
0
0
0
0
0
0
0
0
0
0
0
0
0
0
0
0
0
0
0
0
0
0
0
0
0
0
0
0
0
0
0
0
0
0
0
0
0
0
0
0
0
0
0
0
0
0
0
0
0
0
0
0
0
0
0
0
0
0
0
0
0
0
0
0
0
0
0
0
0
0
0
0
0
0
0
0
0
0
0
0
0
0
0
0
0
0
0
0
0
0
0
0
0
0
0
0
0
0
0
0
0
0
0
0
0
0
0
0
0
0
0
0
0
0
0
0
0
0
0
0
0
0
0
0
0
0
0
0
0
0
0
0
0
0
0
0
0
0
0
0
0
0
0
0
0
0
0
0
0
0
0
0
0
0
0
0
0
0
0
0
0
0
0
0
0
0
0
0
0
0
0
0
0
0
0
0
0
0
0
0
0
0
0
0
0
0
0
0
0
0
0
0
0
0
0
0
0
0
0
0
0
0
0
0
0
0
0
0
0
0
0
0
0
0
0
0
0
0
0
0
0
0
0
0
0
0
0
0
0
0
0
0
0
0
0
0
0
0
0
0
0
0
0
0
0
0
0
0
0
0
0
0
0
0
0
0
0
0
0
0
0
0
0
0
0
0
0
0
0
0
0
0
0
0
0
0
0
0
0
0
0
0
0
0
0
0
0
0
0
0
0
0
0
0
1
1
1
1
1
1
1
1
1
1
1
1
1
1
1
1
1
1
1
1
1
1
1
1
1
1
1
1
1
1
1
1
1
1
1
1
1
1
1
1
1
1
1
1
1
1
1
1
1
1
1
1
1
1
1
1
1
1
1
1
1
1
1
1
1
1
1
1
1
1
1
1
1
1
1
1
1
1
1
1
1
1
1
1
1
1
1
1
1
1
1
1
1
1
1
1
1
1
1
1
1
1
1
1
1
1
1
1
1
1
1
1
1
1
1
1
1
1
1
1
1
1
1
1
1
1
1
1
1
1
1
1
1
1
1
1
1
1
0
0
0
0
0
0
0
0
0
0
0
0
0
0
0
0
0
0
0
0
0
0
0
0
0
0
0
0
0
0
0
0
0
0
0
0
0
0
0
0
0
0
0
0
0
0
0
0
0
0
0
0
0
0
0
0
0
0
0
0
0
0
0
0
0
0
0
0
0
0
0
0
0
0
0
0
0
0
0
0
0
0
0
0
0
0
0
0
0
0
0
0
0
0
0
0
0
0
0
0
0
0
0
0
0
0
0
0
0
0
0
0
0
0
0
0
0
0
0
0
0
0
0
0
0
0
0
0
0
0
0
0
0
0
0
0
0
0
0
0
0
0
0
0
0
0
0
0
0
0
0
0
0
0
0
0
0
0
0
0
0
0
0
0
0
0
0
0
0
0
0
0
0
0
0
0
0
0
0
0
0
0
0
0
0
0
0
0
0
0
0
0
0
0
0
0
0
0
0
0
0
0
0
0
0
0
0
0
0
0
0
0
0
0
0
0
0
0
0
0
0
0
0
0
0
0
0
0
0
0
0
0
0
0
0
0
0
0
0
0
0
0
0
0
0
0
0
0
0
0
0
0
0
0
0
0
0
0
0
0
0
0
0
0
0
0
0
0
0
0
0
0
0
0
0
0
0
0
0
0
0
0
0
0
0
0
0
0
0
0
0
0
0
0
0
0
0
0
0
0
0
0
0
0
0
0
0
0
0
0
0
0
0
0
0
0
0
0
0
0
0
0
0
0
0
0
0
0
0
0
0
0
0
0
0
0
0
0
0
0
0
0
0
0
0
0
0
0
0
0
0
0
0
0
0
0
0
0
0
0
0
0
0
0
0
0
0
0
0
0
0
0
0
0
0
0
0
0
0
0
0
0
0
0
0
0
0
0
0
0
0
0
0
0
0
0
0
0
0
0
0
0
0
0
0
0
0
0
0
0
0
0
0
0
0
0
0
0
0
0
0
0
0
0
0
0
0
0
0
0
0
0
0
0
0
0
0
0
0
0
0
0
0
0
0
0
0
0
0
0
0
0
0
0
0
0
0
0
0
0
0
0
0
0
0
0
0
0
0
0
0
0
0
0
0
0
0
0
0
0
0
0
0
0
0
0
0
0
0
0
1
1
1
1
1
1
2
2
2
2
2
2
2
2
2
2
2
2
2
2
2
2
2
2
2
2
2
2
2
2
2
2
2
2
2
2
2
2
2
2
2
2
2
2
2
2
2
2
2
2
2
2
2
2
2
2
2
2
2
2
2
2
2
2
2
2
2
2
2
2
2
2
2
2
2
2
2
2
2
2
2
2
2
2
2
2
2
2
2
2
2
2
2
2
2
2
2
2
2
2
2
2
2
2
2
2
2
2
2
2
2
2
2
2
2
2
2
2
2
2
2
2
2
2
2
2
2
2
2
2
2
2
2
2
2
2
2
2
2
2
1
1
0
0
0
0
0
0
0
0
1
2
2
2
2
2
2
2
2
2
2
2
2
2
2
2
2
2
2
2
2
2
2
2
2
2
2
2
2
2
2
2
2
2
2
2
2
2
2
2
2
2
2
2
2
2
2
2
2
2
2
2
2
2
2
2
2
2
2
2
2
2
2
2
2
2
2
2
2
2
2
2
2
2
2
2
2
2
2
2
2
2
2
2
2
2
2
2
2
2
2
2
2
2
2
2
2
2
2
2
2
2
2
2
2
2
2
2
2
3
3
3
2
2
2
2
2
2
2
2
2
2
2
2
2
2
2
2
2
2
2
2
2
2
2
2
2
2
2
2
2
2
2
2
2
2
2
2
2
2
2
2
2
2
2
2
2
2
2
2
2
2
2
2
2
2
2
2
2
2
2
1
1
1
1
1
1
1
1
1
1
1
1
1
1
1
1
1
1
1
1
1
1
1
1
1
1
1
1
1
1
1
1
1
1
1
1
1
0
0
0
0
0
0
0
0
0
0
0
0
0
0
1
1
1
1
1
1
1
1
1
1
0
0
0
0
0
0
1
1
1
1
1
1
1
1
1
1
1
1
1
1
1
1
1
1
1
1
1
1
1
1
1
1
1
1
1
1
1
1
1
1
1
1
1
1
1
1
1
1
1
1
1
1
1
1
1
1
1
1
1
1
1
1
1
1
1
1
2
2
2
3
3
3
3
3
4
5
5
5
5
5
5
5
5
5
5
5
5
5
5
5
5
5
5
5
5
5
5
5
5
5
4
4
4
4
4
4
4
4
4
6
6
6
6
6
6
6
6
6
6
6
6
6
6
6
6
7
7
7
7
7
8
8
8
9
9
9
9
9
9
9
9
9
9
9
9
9
9
9
9
9
9
9
9
9
9
9
9
9
9
9
9
9
9
9
9
9
9
9
9
9
9
9
9
9
9
9
10
10
8
8
8
8
8
8
8
8
8
8
8
8
7
7
7
7
7
7
7
7
7
7
7
7
7
7
7
7
7
7
7
7
7
7
7
7
7
7
7
7
7
6
6
6
6
6
6
6
6
6
6
5
5
5
5
5
5
5
7
7
7
7
7
7
7
7
7
7
7
7
7
7
8
8
8
8
8
8
8
8
8
8
8
7
7
7
7
7
7
7
7
7
7
7
7
7
7
7
7
7
7
7
7
7
7
7
7
7
7
7
7
7
7
7
5
5
5
5
5
5
5
5
5
5
5
5
5
5
5
5
4
4
4
4
4
4
4
4
4
4
4
4
4
3
2
2
2
2
2
2
2
2
2
2
2
2
2
2
2
2
2
2
2
2
2
2
2
2
2
2
2
2
2
1
1
1
1
2
2
2
2
2
2
2
1
1
1
1
1
1
1
1
1
1
1
1
0
0
0
0
0
0
0
1
1
1
1
1
1
1
1
1
1
1
1
1
1
1
1
1
1
1
1
1
1
1
1
1
1
1
1
1
1
1
1
1
2
2
2
2
2
2
2
2
2
2
2
2
2
2
2
2
2
2
2
2
2
2
2
2
2
2
2
2
2
2
2
2
2
2
2
2
2
2
2
2
2
2
2
2
2
2
2
2
2
2
2
2
2
2
2
2
2
2
1
1
1
1
1
1
2
2
2
2
2
2
2
2
2
2
2
2
2
2
2
2
2
2
2
2
2
2
2
2
2
2
2
2
2
2
2
2
2
2
2
2
2
2
2
2
2
2
2
2
2
2
2
2
2
2
2
2
2
2
2
2
2
2
2
2
2
2
2
2
2
2
2
3
2
2
2
2
2
2
2
2
2
2
2
2
2
2
2
2
2
2
2
2
2
2
2
2
2
2
2
2
2
2
3
3
3
3
3
3
3
3
3
3
3
3
3
4
4
4
4
4
4
4
4
4
4
4
4
4
4
4
4
4
4
4
4
4
4
4
5
5
5
5
5
5
4
4
4
4
4
4
4
4
4
4
4
4
4
4
4
4
4
4
4
4
4
4
4
4
4
5
5
5
5
5
5
5
5
5
5
4
4
4
4
4
4
4
4
4
4
4
4
4
4
4
4
4
4
4
4
4
4
4
4
4
4
4
4
4
4
4
4
4
4
4
4
4
4
4
4
4
4
4
4
4
4
4
4
4
4
4
4
4
4
4
5
5
5
4
2
2
2
2
2
2
2
2
2
2
2
2
2
2
2
2
2
2
2
2
2
2
2
2
2
2
2
2
2
2
2
2
2
2
2
2
2
2
2
2
2
2
2
2
2
2
2
2
2
2
3
3
3
3
3
3
3
3
2
2
2
2
2
2
2
2
2
2
3
3
3
3
3
3
3
3
3
3
3
3
3
3
3
3
4
4
5
5
5
5
5
5
5
5
5
5
5
5
5
5
5
5
6
6
6
6
6
6
6
6
7
7
7
7
7
7
7
7
7
7
7
7
7
7
7
7
7
7
7
7
7
7
7
7
7
7
7
7
7
7
7
7
7
7
7
7
7
7
7
7
6
6
6
6
6
6
6
6
6
6
6
6
6
6
6
6
6
6
6
6
6
6
6
6
6
6
6
6
6
6
6
6
6
6
6
6
6
6
6
6
6
6
6
6
6
6
6
6
6
6
6
6
6
6
6
6
6
6
6
6
6
6
6
6
6
6
6
6
6
6
7
7
7
7
7
7
7
7
7
6
5
5
5
5
5
5
5
4
4
2
2
2
2
2
2
2
2
2
2
2
2
2
1
1
1
1
1
1
1
1
1
1
1
1
1
1
1
1
1
1
1
1
1
1
1
1
1
1
1
1
1
1
1
1
1
1
1
1
1
1
1
1
1
1
1
1
1
1
1
1
1
1
1
1
1
1
1
1
1
1
1
1
1
1
1
1
1
1
1
1
1
1
1
1
1
1
1
1
1
1
1
1
1
1
1
1
0
0
0
0
0
0
0
0
0
0
0
0
0
0
0
0
0
0
0
0
0
0
0
0
0
0
0
0
0
0
0
0
0
0
0
0
0
0
0
0
0
0
0
0
0
0
0
0
0
0
0
0
0
0
0
0
0
0
0
0
0
0
0
0
0
0
0
0
0
0
0
0
0
0
0
0
0
0
0
0
0
0
0
0
0
0
0
0
0
0
0
0
0
0
0
0
0
0
0
0
0
0
0
0
0
0
0
0
0
0
0
0
0
0
0
0
0
0
0
0
0
0
0
0
0
0
0
0
0
0
0
0
0
0
0
0
0
0
0
0
0
0
0
0
0
0
0
0
0
0
0
0
0
0
0
0
0
0
0
0
0
0
0
0
0
0
0
0
0
0
0
0
0
0
0
0
0
0
0
0
0
1
1
1
1
1
1
1
1
1
1
1
1
1
1
1
1
1
1
1
1
1
1
1
1
1
1
1
1
1
1
1
1
1
1
1
1
1
1
1
1
1
1
2
2
2
2
2
2
2
2
2
2
2
2
2
2
2
2
2
2
2
2
2
2
2
2
2
2
2
2
2
2
2
3
3
3
3
3
3
3
3
3
3
3
3
3
3
3
3
3
3
3
3
3
3
3
3
3
3
3
3
3
3
3
3
3
3
3
3
3
3
3
3
3
3
3
3
3
3
3
3
3
3
3
3
3
3
3
3
3
3
3
3
3
3
3
3
3
3
3
3
3
3
3
3
3
3
3
3
3
3
3
3
3
3
3
3
3
3
3
3
3
3
3
3
3
3
3
3
3
3
3
3
2
2
2
2
2
2
2
2
2
2
2
2
2
2
2
2
2
1
1
1
1
1
1
1
1
1
1
1
1
1
1
1
1
1
1
1
1
1
1
1
1
1
1
1
1
1
1
1
1
1
1
1
1
1
1
1
1
1
1
1
1
1
1
1
1
1
1
1
1
1
1
1
1
1
1
1
1
1
1
1
1
1
1
1
1
1
1
1
1
1
1
1
1
1
1
1
1
1
1
1
1
1
1
1
1
1
1
1
1
1
1
1
1
0
0
0
0
0
0
0
0
0
0
0
0
0
0
0
0
0
0
0
0
0
0
0
0
0
0
0
0
0
0
0
0
0
0
0
0
0
0
0
0
0
0
0
0
0
0
0
0
0
0
0
0
0
0
0
0
0
0
0
0
0
0
0
0
0
0
0
0
0
0
0
0
0
0
0
0
0
0
0
0
0
0
0
0
0
0
0
0
0
0
0
0
0
0
0
0
0
0
0
0
0
0
0
0
0
0
0
0
0
0
0
0
0
0
0
0
0
0
0
0
0
0
0
0
0
0
0
0
0
0
0
0
0
0
0
0
0
0
0
0
0
0
0
0
0
0
0
0
0
0
0
0
0
0
0
0
0
0
0
0
0
0
0
0
0
0
0
0
0
0
0
0
0
0
0
0
0
0
0
0
0
0
0
0
0
0
0
0
0
0
0
0
0
0
0
0
0
0
0
0
0
0
0
0
0
0
0
0
0
0
0
0
0
0
0
0
0
0
0
0
0
0
0
0
0
0
0
0
0
0
0
0
0
0
0
0
0
0
0
0
0
0
0
0
0
0
0
0
0
0
0
0
0
0
0
0
0
0
0
0
0
0
0
0
0
0
0
0
0
0
0
0
0
0
0
0
0
0
0
0
0
0
0
0
0
0
0
0
0
0
0
0
0
0
0
0
0
0
0
0
0
0
0
0
0
0
0
0
0
0
0
0
0
0
0
0
0
0
0
0
0
0
0
0
0
0
0
0
0
0
0
0
0
0
0
0
0
0
0
0
0
0
0
0
0
0
0
0
0
0
0
0
0
0
0
0
0
0
0
0
0
0
0
0
0
0
0
0
0
0
0
0
0
0
0
0
0
0
0
0
0
0
0
0
0
0
0
0
0
0
0
0
0
0
0
0
0
0
0
0
0
0
0
0
0
0
0
0
0
0
0
0
0
0
0
0
0
0
0
0
0
0
0
0
0
0
0
0
0
0
0
0
0
0
0
0
0
0
0
0
0
0
0
0
0
0
0
0
0
0
0
0
0
0
0
0
0
0
0
0
0
0
0
0
0
0
0
0
0
0
0
0
0
0
0
0
0
0
0
0
0
0
0
0
0
0
0
0
0
0
0
0
0
0
0
0
0
0
0
0
0
0
0
0
0
0
0
0
0
0
0
0
0
0
0
0
0
0
0
0
0
0
0
0
0
0
0
0
0
0
0
0
0
0
0
0
0
0
0
0
0
0
0
0
0
0
0
0
0
0
0
0
0
0
0
0
0
0
0
0
0
0
0
0
0
0
0
0
0
0
0
0
0
0
0
0
0
1
1
1
1
1
1
1
1
1
1
1
1
1
1
1
1
1
1
1
1
1
1
1
1
1
1
1
1
1
1
1
1
1
1
1
1
1
1
1
1
1
1
1
1
1
1
1
1
1
1
1
1
1
1
1
1
1
1
1
1
1
1
1
1
1
1
0
0
0
0
0
0
0
0
0
0
0
0
0
0
0
0
0
0
0
0
0
0
0
0
0
0
0
0
0
0
0
0
0
0
0
0
0
0
0
0
0
0
0
0
0
0
0
0
0
0
0
0
0
0
0
0
0
0
0
0
0
0
0
0
0
0
0
0
0
0
0
0
0
0
0
0
0
0
0
0
0
0
0
0
0
0
0
0
0
0
0
0
0
0
0
0
0
0
0
0
0
0
0
0
0
0
0
0
0
0
0
0
0
0
0
0
0
0
0
0
0
0
0
0
0
0
0
0
0
0
0
0
0
0
0
0
0
0
0
0
0
0
0
0
0
0
0
0
0
0
0
0
0
0
0
0
0
0
0
0
0
0
0
0
0
0
0
0
0
0
0
0
0
0
0
0
0
0
0
0
0
0
0
0
0
0
0
0
0
0
0
0
0
0
0
0
0
0
0
0
0
0
0
0
0
0
0
0
0
0
0
0
0
0
0
0
0
0
0
0
0
0
0
0
0
0
0
0
0
0
0
0
0
0
0
0
0
0
0
0
0
0
0
0
0
0
0
0
0
0
0
0
0
0
0
0
0
0
0
0
0
0
0
1
1
1
1
1
1
1
1
1
1
1
1
1
1
1
1
1
1
1
1
1
1
1
1
1
1
1
1
1
1
1
1
1
1
1
1
1
2
2
2
2
2
2
2
2
2
2
2
2
2
2
2
2
2
2
2
2
2
2
2
2
2
2
2
2
2
2
2
2
2
2
2
2
2
2
2
2
2
2
2
2
2
1
1
1
1
1
1
1
1
1
1
1
2
2
2
2
2
2
2
2
2
2
2
2
2
2
2
2
2
2
2
2
2
2
2
2
2
2
2
2
2
2
2
2
2
2
2
2
2
2
2
2
2
2
2
2
2
2
2
2
2
2
2
2
2
2
2
2
2
2
2
2
2
2
2
2
2
2
2
2
2
2
2
2
2
2
2
2
2
2
2
2
2
2
2
2
2
2
2
2
2
2
2
2
2
2
2
2
2
3
3
3
3
3
3
3
3
3
3
3
3
3
3
3
3
3
4
4
4
4
4
4
4
4
4
4
4
4
4
4
4
4
4
4
4
4
4
4
3
3
3
3
3
3
4
4
4
3
3
3
3
3
3
3
3
3
3
3
3
3
3
3
2
2
2
2
2
2
2
2
2
2
2
2
2
2
2
2
2
2
2
2
2
2
2
2
2
2
2
2
2
2
2
2
2
2
2
2
2
2
2
2
2
2
2
2
2
2
2
2
2
2
2
2
2
2
2
2
2
2
2
2
2
2
2
2
2
2
2
2
2
2
2
2
1
0
0
0
0
0
0
0
0
0
0
0
0
0
0
0
0
0
0
0
0
0
0
0
0
0
0
0
0
0
0
0
0
0
0
0
0
0
0
0
0
0
0
0
0
0
0
0
0
0
0
0
0
0
0
0
0
0
0
0
0
0
0
0
0
0
0
0
0
0
0
0
0
0
0
0
0
0
1
0
0
0
0
0
0
0
0
0
0
0
0
0
0
0
0
0
0
0
0
0
0
0
0
0
0
0
0
0
0
0
0
0
0
0
0
0
0
0
0
0
0
0
0
0
0
0
0
0
0
0
0
0
0
0
0
0
0
0
0
0
0
0
0
0
0
0
0
0
0
0
0
0
0
0
0
0
0
0
0
0
0
0
0
0
0
0
0
0
0
0
0
0
0
0
0
0
0
0
0
0
0
0
0
0
0
0
0
0
0
0
0
0
0
0
0
0
0
0
0
0
0
0
0
0
0
0
0
0
0
0
0
0
0
0
0
0
0
0
0
0
0
0
0
0
0
0
0
0
0
0
0
0
0
0
0
0
0
0
0
0
0
0
0
0
0
0
0
0
0
0
0
0
0
0
0
0
0
0
0
1
2
2
2
2
2
2
2
2
2
2
2
2
2
2
2
2
2
2
2
2
2
2
2
2
2
2
2
2
2
2
2
2
2
2
2
2
2
2
2
2
2
2
2
3
3
3
3
4
4
4
4
4
4
4
4
4
5
5
5
5
5
5
5
5
5
5
5
5
5
5
5
5
5
5
5
5
5
5
5
5
5
5
5
5
5
5
5
5
5
5
5
5
5
5
5
5
5
5
5
5
5
5
5
5
5
5
5
5
5
5
5
5
5
5
5
5
5
5
5
5
5
5
5
5
5
5
5
5
5
5
5
5
3
3
3
3
3
3
3
5
4
5
5
5
6
7
7
7
7
9
9
10
13
14
15
15
17
18
19
48
58
65
65
65
66
66
66
66
71
73
73
74
76
76
77
78
79
79
84
84
84
87
87
87
89
92
92
94
95
95
96
97
97
98
99
100
101
101
102
102
102
104
104
107
108
108
109
111
111
111
112
113
113
113
113
113
113
113
113
113
113
116
116
116
116
116
116
116
116
117
117
117
117
117
117
117
117
117
117
118
118
118
118
118
118
118
120
120
120
120
120
120
121
122
122
122
122
122
122
122
122
123
123
123
123
123
123
123
123
123
123
123
123
123
123
123
123
123
123
123
123
123
123
123
123
123
122
122
122
122
122
122
122
122
122
121
121
120
120
118
119
120
120
120
120
120
118
118
118
118
118
118
118
118
117
117
117
115
115
115
115
114
115
113
110
109
106
104
102
101
100
100
102
102
103
103
103
103
100
97
97
97
97
97
96
96
95
91
89
78
76
75
70
68
65
63
55
49
47
40
34
34
31
30
29
29
29
29
30
30
30
29
28
29
29
29
29
29
29
29
29
30
30
30
30
30
30
30
30
30
30
31
31
31
31
31
31
31
36
36
36
36
36
36
36
36
39
40
40
40
40
40
40
40
41
41
41
41
41
41
41
41
40
40
42
42
42
42
42
41
45
45
47
47
47
47
46
49
49
49
50
49
49
48
48
48
49
48
48
48
49
50
50
50
50
55
54
55
56
56
56
56
57
57
58
59
59
59
60
60
60
60
60
60
60
63
63
63
63
63
63
64
68
68
68
71
71
72
73
73
73
73
73
73
73
73
73
73
73
71
71
71
71
71
71
71
71
73
72
72
72
72
72
76
76
76
76
77
77
77
78
78
78
80
81
81
81
82
82
82
82
81
82
79
79
79
80
80
80
81
82
82
84
83
78
77
77
72
71
73
73
75
74
74
73
72
72
73
73
74
75
76
78
78
78
76
78
78
77
77
82
82
82
81
81
80
81
81
81
82
87
87
85
87
87
87
86
86
86
87
89
89
89
89
89
91
92
92
92
94
94
97
97
97
97
98
98
98
98
99
98
98
99
99
107
107
111
115
115
115
115
115
115
116
116
118
118
118
118
118
118
118
118
118
118
118
119
119
119
118
118
117
117
115
115
115
115
113
110
110
109
108
108
107
105
106
105
105
104
104
104
105
105
105
105
105
104
104
102
102
102
102
101
100
100
100
100
100
100
100
100
100
100
100
100
100
97
97
96
96
96
94
94
94
91
88
87
86
86
86
86
86
86
86
85
85
85
84
84
82
80
80
80
79
79
79
77
77
76
76
73
71
70
69
67
60
58
55
54
54
53
51
51
50
47
47
40
36
34
32
26
26
25
24
23
22
21
18
18
13
13
13
13
12
12
12
12
12
12
12
12
12
12
12
13
13
13
12
12
10
10
10
10
10
10
10
9
8
8
5
4
4
4
4
4
4
4
4
4
4
4
4
3
2
2
2
2
2
2
2
2
2
2
2
2
2
2
2
2
2
2
2
2
2
2
2
2
2
2
2
2
2
2
2
2
2
2
2
2
2
3
3
3
3
3
3
3
3
3
3
3
3
2
2
2
2
2
2
2
2
3
4
4
2
2
2
2
2
3
3
3
3
3
3
3
3
3
3
3
3
3
3
3
3
3
3
3
3
3
3
3
3
3
3
3
3
3
3
3
3
3
3
3
3
3
3
3
3
3
3
3
3
3
3
3
3
3
3
3
3
3
3
3
3
3
3
3
3
3
3
3
3
3
3
3
3
3
3
3
3
2
2
2
2
2
2
2
2
2
2
2
2
2
2
2
2
2
2
2
2
2
2
2
2
2
2
2
2
2
2
2
2
2
2
2
2
2
2
2
2
2
2
2
1
1
1
1
1
1
1
1
1
1
1
1
1
1
1
1
1
1
1
1
0
0
0
0
0
0
0
0
0
0
0
0
0
0
0
0
0
0
0
0
0
0
0
0
0
0
0
0
0
0
0
0
0
0
0
0
0
0
0
0
0
0
0
0
0
0
0
0
0
0
0
0
0
0
0
0
0
0
0
0
0
0
0
0
0
0
0
0
0
0
0
0
0
0
0
0
0
0
0
0
0
0
0
0
0
0
0
0
0
0
0
0
0
0
0
0
0
0
0
0
0
0
0
0
0
0
0
0
0
0
0
0
0
0
0
0
0
0
0
0
0
0
0
0
0
0
0
0
0
0
0
0
0
0
0
0
0
0
0
0
0
0
0
0
0
0
0
0
0
0
0
0
0
0
0
0
0
0
0
0
0
0
0
0
0
0
0
0
0
0
0
0
0
0
0
0
0
0
0
0
0
0
1
1
1
1
1
1
1
1
1
1
1
1
1
1
1
1
1
1
1
1
1
1
1
1
1
1
1
1
1
1
1
1
1
1
1
1
2
2
2
2
2
2
2
2
2
2
2
2
2
2
2
2
2
2
3
3
3
3
3
3
3
3
3
3
3
3
3
3
3
3
3
3
3
3
3
3
3
3
3
3
3
3
3
3
3
3
3
3
3
3
3
3
3
3
3
3
3
3
3
3
3
3
3
3
3
3
3
3
3
3
3
3
3
3
3
3
3
3
3
3
3
3
3
3
3
3
3
3
3
3
3
3
3
3
3
3
3
3
3
3
3
3
3
3
3
3
3
3
3
3
2
2
2
2
2
2
2
2
2
2
2
2
2
2
2
2
2
2
2
2
2
2
2
2
2
2
2
2
2
2
2
2
2
2
2
2
2
2
2
2
2
2
2
2
2
2
2
2
2
2
2
2
2
2
2
2
2
2
2
2
2
2
2
2
2
2
2
2
2
2
2
2
2
1
1
1
1
1
1
1
1
1
1
1
1
1
1
1
1
1
1
1
1
1
1
1
1
1
1
1
1
1
1
1
1
1
1
1
1
1
1
1
1
1
1
1
1
1
1
1
1
1
1
1
1
1
1
0
0
0
0
0
0
0
0
0
0
0
0
0
0
0
0
0
0
0
0
0
0
0
0
0
0
0
0
0
0
0
0
0
0
0
0
0
0
0
0
0
0
0
0
0
0
0
0
0
0
0
0
0
0
0
0
0
0
0
0
0
0
0
0
0
0
0
0
0
0
0
0
0
0
0
0
0
0
0
0
0
0
0
0
0
0
0
0
0
0
0
0
0
0
0
0
0
0
0
0
0
0
0
0
0
0
0
0
0
0
0
0
0
0
0
0
0
0
0
0
0
0
0
0
0
0
0
0
0
0
0
0
0
0
0
0
0
0
0
0
0
0
0
0
0
0
0
0
0
0
0
0
0
0
0
0
0
0
0
0
0
0
0
0
0
0
0
0
0
1
1
1
1
1
1
1
1
1
1
1
1
1
1
1
1
1
1
1
1
1
1
1
1
1
1
1
1
1
1
1
1
1
1
1
1
1
1
1
1
1
1
1
1
1
1
1
1
1
1
1
1
1
1
1
1
1
1
1
1
1
1
1
1
1
1
1
1
1
1
1
1
1
1
1
1
1
1
1
1
1
1
1
1
1
1
1
1
1
1
1
1
1
1
1
1
1
1
1
1
1
1
1
1
1
1
1
1
1
1
1
1
1
1
1
1
1
0
0
0
0
0
0
0
0
0
0
0
0
0
0
0
0
0
0
0
0
0
0
0
0
0
0
0
0
0
0
0
0
0
0
0
0
0
0
0
0
0
0
0
0
0
0
0
0
1
1
1
1
1
1
1
1
1
1
1
1
1
1
1
1
1
1
1
1
1
1
1
1
1
1
1
1
1
1
2
2
2
2
2
2
2
2
2
2
2
2
2
2
2
2
2
2
2
2
2
2
2
2
3
3
3
3
3
3
3
3
3
3
3
3
3
4
4
5
5
5
5
5
5
5
5
5
5
5
5
5
5
5
5
5
5
5
5
5
5
5
5
5
5
5
5
5
5
5
5
5
5
5
5
5
5
5
5
5
5
5
5
5
5
5
5
5
5
5
4
4
4
4
4
4
4
4
4
4
4
4
4
4
4
4
4
4
4
4
4
4
4
4
4
4
4
4
4
4
4
4
4
4
4
4
4
4
4
4
5
5
5
5
5
5
5
5
5
5
5
5
5
5
5
5
5
5
5
5
4
4
4
4
4
4
4
4
4
4
4
3
2
2
2
2
2
2
2
2
2
2
2
2
2
2
2
2
2
2
2
2
2
2
2
1
1
1
1
1
0
0
0
0
0
0
0
0
0
0
0
0
0
0
0
0
0
0
0
0
0
0
0
0
0
0
0
0
0
0
0
0
0
0
0
0
0
0
0
0
0
0
0
0
0
0
0
0
0
0
0
0
0
0
0
0
0
0
0
0
0
0
0
0
0
0
0
0
0
0
0
0
0
0
0
0
0
0
0
0
0
0
0
0
0
0
0
0
0
0
0
0
0
0
0
0
0
0
0
0
0
0
0
0
0
0
0
0
0
0
0
0
0
0
0
0
0
0
0
0
0
0
0
0
0
0
0
0
0
0
0
0
0
0
0
0
0
0
0
0
0
0
0
0
0
0
0
0
0
0
0
0
0
0
0
0
0
0
0
0
0
0
0
0
0
0
0
0
0
0
0
0
0
0
0
0
0
0
0
0
0
0
0
0
0
0
0
0
0
0
0
0
0
0
0
0
0
0
0
0
0
0
0
0
0
0
0
0
0
0
0
0
0
0
0
0
0
0
0
0
0
0
0
0
0
0
0
0
0
0
0
0
0
0
0
0
0
0
0
0
0
0
0
0
0
0
0
0
0
0
0
0
0
0
0
0
0
0
0
0
0
0
0
0
0
0
0
0
0
0
0
0
0
0
0
0
0
0
0
0
0
0
0
0
0
0
0
0
0
0
0
0
0
0
0
0
0
0
0
0
0
0
0
0
0
0
1
1
1
1
1
1
1
1
1
1
1
1
1
1
1
1
1
1
1
1
1
1
2
2
2
2
2
2
2
2
2
2
2
2
2
2
2
2
2
2
2
2
2
2
2
2
2
2
2
2
2
2
2
2
2
2
2
2
2
2
2
2
2
2
2
2
2
2
2
2
2
2
2
2
2
2
2
1
1
1
1
1
1
1
1
1
1
1
1
1
1
1
1
1
1
1
1
2
3
5
5
7
7
7
7
7
7
7
7
7
7
7
7
7
7
7
7
7
7
7
7
7
7
7
7
7
7
7
7
7
7
7
7
7
7
7
7
7
7
7
7
7
8
8
8
8
8
8
9
9
9
10
10
10
10
10
10
10
10
10
13
13
13
13
13
13
13
13
13
13
13
13
13
13
12
12
12
12
12
12
12
12
13
13
13
13
13
13
13
13
13
13
13
13
13
13
13
13
13
13
13
14
14
14
14
14
14
14
14
14
14
14
14
14
14
14
14
14
15
15
15
16
15
16
17
16
16
17
17
18
20
20
21
21
21
21
21
22
22
22
22
22
22
22
22
22
22
22
22
22
22
22
22
22
23
23
23
23
23
26
26
28
28
28
28
28
28
28
27
27
25
25
26
26
26
25
24
23
23
23
23
26
26
26
26
26
26
26
26
27
28
28
28
28
28
28
28
28
28
28
28
28
28
30
31
31
31
31
31
33
33
34
34
34
34
34
34
35
35
35
35
35
35
35
35
35
35
35
34
35
35
36
37
37
37
37
38
40
40
40
40
40
40
40
40
40
40
40
40
40
40
40
40
40
40
40
40
40
40
36
36
36
38
38
37
37
37
37
37
37
37
38
38
38
38
38
35
35
35
34
34
35
35
34
34
32
32
33
33
33
33
33
33
33
33
33
33
33
33
33
33
33
31
31
31
29
29
26
26
24
24
24
24
24
24
24
24
24
24
24
24
24
24
24
24
24
24
24
24
24
24
24
24
24
24
24
22
22
21
21
21
21
21
21
21
21
21
21
21
22
22
22
17
17
15
15
13
10
10
10
10
10
10
10
10
10
10
10
10
10
10
10
10
10
10
10
10
10
11
11
11
10
10
9
8
7
7
7
8
8
8
8
8
8
8
8
8
8
8
8
8
8
8
8
8
8
8
8
7
8
8
9
8
8
8
9
9
9
9
9
9
9
9
9
8
8
8
8
8
8
9
10
10
10
10
10
10
10
10
10
10
10
10
10
10
10
10
10
10
10
10
11
11
11
11
11
11
11
12
12
12
12
11
11
11
11
11
11
11
11
11
11
11
11
11
11
11
11
11
11
11
11
11
11
11
11
11
11
11
11
11
12
12
12
12
13
13
13
13
13
13
13
13
13
13
12
12
12
12
12
12
12
12
12
12
13
13
13
13
13
13
13
13
13
13
13
13
13
14
14
14
14
14
14
14
14
14
13
13
13
13
13
13
13
13
13
13
13
13
13
13
13
13
14
15
15
15
15
15
14
14
14
14
14
14
14
11
10
10
10
10
10
10
10
10
10
10
10
10
10
10
10
10
10
10
10
10
10
10
10
10
10
10
11
11
11
11
11
11
11
11
11
11
11
11
11
11
11
11
11
11
10
10
10
10
10
10
11
11
11
11
11
11
11
11
11
11
11
11
11
11
11
11
11
11
11
10
10
11
11
11
11
11
11
11
11
11
11
11
11
11
11
11
11
11
11
12
12
12
12
12
12
12
12
12
12
12
12
11
11
11
11
11
12
12
12
12
12
12
12
12
12
12
12
12
9
9
10
10
10
10
10
10
10
10
10
10
10
10
10
10
10
10
10
10
10
10
10
11
10
10
10
10
10
10
10
10
10
10
10
10
10
10
10
10
10
13
13
13
13
13
13
13
13
13
13
13
13
13
13
13
13
13
13
13
13
13
12
10
9
9
8
8
7
7
7
7
8
8
8
8
8
8
8
8
8
9
9
9
8
8
8
8
8
8
8
8
8
9
9
9
9
9
9
9
9
10
10
10
10
10
10
10
10
10
10
10
10
10
10
10
10
10
10
10
10
9
9
9
9
9
9
8
8
8
8
8
8
7
8
8
8
8
8
8
8
8
8
8
9
9
9
9
9
9
10
10
10
10
10
10
10
10
10
10
10
10
10
10
10
10
10
10
10
10
10
10
10
10
10
10
10
10
10
11
11
11
11
11
11
10
10
10
11
11
11
11
11
11
11
11
11
10
10
8
7
7
7
7
7
7
7
7
7
7
7
7
7
7
7
8
8
8
8
8
8
8
8
8
8
8
8
9
9
9
9
9
9
9
9
9
9
9
8
8
8
8
8
8
8
8
8
8
8
8
8
8
8
10
10
9
9
9
10
10
10
10
10
11
11
11
11
11
11
11
11
11
11
11
11
11
11
11
11
12
12
12
13
13
13
13
13
13
13
13
13
13
13
13
13
13
13
13
13
13
13
13
13
13
13
13
13
13
13
13
13
13
13
13
13
13
13
13
13
13
13
13
13
13
12
12
12
12
12
12
12
12
12
12
12
12
12
12
15
15
15
15
15
15
15
15
15
15
15
15
15
15
15
14
14
14
14
14
14
14
14
14
13
13
13
13
14
14
15
14
13
13
13
13
13
13
13
13
13
13
13
14
13
13
13
13
13
15
15
15
15
16
18
18
18
18
18
18
19
21
23
23
23
23
23
23
23
23
23
23
23
23
23
23
23
23
23
23
23
23
23
23
23
23
23
23
23
23
24
24
24
24
24
24
25
25
26
26
26
26
26
26
26
26
26
26
26
26
27
27
27
27
27
27
27
27
27
27
27
27
27
27
27
27
27
27
27
28
28
28
28
28
28
28
28
28
28
28
28
28
27
27
26
26
26
26
26
26
26
26
27
28
28
27
28
27
27
27
27
27
27
28
28
28
28
28
28
28
28
28
26
26
24
24
25
26
26
23
22
20
19
18
18
18
18
18
18
18
18
18
17
17
17
17
17
13
14
13
13
13
13
13
13
13
13
13
13
13
13
13
13
14
14
14
14
14
14
14
14
14
14
14
14
14
14
15
15
15
15
15
15
15
15
15
15
15
15
15
15
15
15
15
15
15
15
15
15
15
15
15
15
15
15
15
15
15
15
15
15
15
15
15
15
15
15
15
15
15
15
15
14
13
13
13
12
12
12
12
11
11
11
10
9
8
8
8
7
7
7
7
7
7
7
7
7
7
7
7
7
7
7
7
7
7
7
7
7
7
7
5
5
5
4
4
4
4
4
4
4
4
4
4
4
4
4
4
4
4
4
4
4
4
4
4
4
4
3
3
3
3
3
3
3
3
3
3
3
3
3
3
3
3
3
3
3
3
3
3
3
3
3
3
3
3
3
3
3
3
3
3
3
3
3
2
2
2
2
2
2
2
2
2
2
2
2
2
2
2
2
2
2
2
2
2
2
2
2
2
2
2
2
2
2
2
2
2
1
1
1
1
1
1
1
1
0
0
0
0
0
0
0
0
0
0
1
1
1
1
1
1
1
1
1
1
1
1
1
1
1
1
1
1
2
2
2
2
2
2
2
2
2
2
2
2
2
2
2
2
2
2
2
2
2
2
2
2
2
2
2
2
2
2
2
2
2
2
2
2
2
2
2
2
2
2
2
2
2
2
2
2
2
2
2
2
2
2
2
2
2
2
2
2
3
3
3
3
4
4
5
5
5
5
5
5
5
5
5
5
5
5
5
5
6
6
6
6
7
7
7
7
7
7
7
7
7
7
7
7
7
7
7
7
7
7
7
7
7
7
7
7
6
6
6
6
6
6
6
6
6
6
6
6
5
5
5
5
6
6
6
6
6
6
6
6
6
6
6
6
6
6
6
6
6
6
6
6
6
6
6
6
6
6
6
6
6
6
6
6
6
6
6
6
7
7
7
7
6
6
6
8
11
14
26
26
35
44
52
57
58
60
60
61
63
64
63
63
63
65
68
70
71
73
73
73
74
74
75
75
75
76
76
76
76
76
77
77
77
77
77
77
78
78
78
79
81
89
89
89
89
90
92
92
93
97
97
97
99
100
100
100
100
100
101
101
100
100
100
102
102
103
103
103
103
104
103
103
103
103
103
103
103
103
103
103
104
104
104
104
104
105
106
106
106
106
106
106
110
110
110
110
112
112
114
113
116
116
116
121
121
121
122
122
122
122
123
123
123
123
123
123
123
123
124
125
125
126
125
126
126
127
126
126
126
126
126
126
126
126
127
126
131
131
130
130
129
129
129
128
127
125
123
123
114
112
110
107
107
106
106
102
102
102
104
104
104
104
103
103
104
105
105
105
105
105
107
106
106
107
104
101
97
94
93
92
92
91
93
93
94
94
95
95
95
95
95
97
97
97
97
97
96
96
95
95
96
96
97
97
97
98
99
99
99
99
98
97
97
97
92
87
87
76
75
71
70
63
66
65
61
60
56
58
57
56
57
57
58
58
58
58
58
58
58
58
58
58
58
59
56
58
57
56
57
55
55
56
56
55
55
53
53
52
52
53
52
55
55
55
55
55
55
55
55
55
55
55
55
55
55
55
55
55
55
55
55
55
55
55
55
55
55
55
55
55
55
55
55
55
55
56
56
56
57
57
57
57
57
55
55
55
55
54
54
53
55
55
54
52
51
51
51
52
52
52
52
52
52
52
52
52
52
52
52
52
52
52
52
52
52
52
52
51
50
47
47
47
47
47
47
46
47
50
51
50
50
50
49
49
49
48
47
47
47
42
39
39
39
39
39
39
41
40
39
38
34
33
33
31
32
32
32
32
32
33
34
35
35
36
36
36
36
36
36
36
35
35
35
35
35
35
35
35
35
36
36
35
35
35
35
35
35
35
35
35
36
36
36
36
36
36
36
36
36
37
37
37
37
37
37
37
37
37
37
37
37
37
37
36
34
34
34
34
34
34
36
36
36
36
35
35
35
35
35
36
36
35
28
25
25
25
26
27
28
28
30
31
31
30
29
29
29
29
29
29
29
29
29
29
29
29
29
29
29
29
29
29
29
29
30
30
30
29
29
29
29
29
29
29
29
29
29
29
29
29
29
29
29
29
29
29
29
29
29
29
29
30
30
30
30
30
30
30
30
30
30
30
30
30
30
30
30
30
30
30
30
30
30
30
30
30
30
30
30
30
30
30
30
30
30
30
30
31
31
31
31
31
31
30
30
30
30
30
30
30
30
29
29
29
29
29
29
29
29
29
29
29
29
29
18
18
18
13
12
13
9
9
9
8
8
7
7
7
7
7
7
7
6
6
6
6
6
6
6
6
6
6
5
5
5
5
4
4
5
5
5
5
5
5
5
5
5
5
5
5
5
5
5
5
5
5
5
5
5
5
5
5
5
5
5
5
5
5
5
5
5
5
5
5
5
5
6
6
6
6
6
6
6
6
5
5
5
5
5
5
5
5
5
5
5
5
5
5
5
5
5
5
5
5
5
5
5
5
5
5
4
4
4
5
4
4
4
4
4
4
4
4
4
4
4
4
4
4
4
4
4
4
4
4
4
4
4
4
5
5
5
5
5
5
5
5
5
5
5
5
5
5
5
5
5
5
5
5
6
6
6
5
5
5
5
5
5
5
5
5
5
5
5
5
5
5
5
5
5
5
5
5
5
5
5
5
5
5
5
5
5
5
5
5
6
6
6
6
6
6
6
6
6
6
6
6
6
6
6
7
7
7
7
7
7
7
7
7
7
7
7
7
7
7
8
8
8
8
9
9
9
9
9
9
9
9
9
9
9
9
9
9
9
9
9
9
9
9
9
8
7
7
7
7
7
7
6
7
6
6
6
6
6
6
6
6
6
6
6
6
6
7
7
7
7
7
7
7
7
7
7
7
7
7
7
7
7
7
7
7
7
7
7
7
7
7
7
7
7
7
7
7
7
7
7
7
7
7
7
7
7
7
7
7
7
7
7
7
7
7
7
7
7
7
7
7
7
7
7
7
7
7
7
7
7
7
7
5
5
5
4
3
3
3
3
3
3
3
3
3
3
3
3
3
3
3
3
3
3
3
3
3
3
3
3
3
3
3
3
3
3
3
3
3
3
3
2
2
2
2
2
2
2
2
2
2
2
2
2
2
2
2
2
2
2
2
2
2
2
2
2
2
2
2
2
2
2
2
2
2
2
2
2
2
2
2
2
2
2
2
2
2
2
2
1
1
1
1
1
1
1
1
1
0
0
0
0
0
0
0
0
0
0
0
0
0
0
0
0
0
0
0
0
0
0
0
0
0
0
0
0
0
0
0
0
0
0
0
0
0
0
0
0
0
0
0
0
0
0
0
0
0
0
0
0
0
0
0
0
0
0
0
0
1
1
1
1
2
2
2
2
2
2
2
2
2
2
2
2
2
2
2
2
2
2
2
2
2
2
2
2
2
2
2
2
2
2
2
2
3
3
3
3
3
3
3
3
3
5
5
5
5
5
5
5
5
5
5
5
5
5
5
6
7
7
7
13
14
14
14
15
17
21
23
23
23
23
23
23
23
25
26
29
29
29
29
29
29
29
29
29
31
34
34
34
34
36
36
38
39
40
40
41
42
42
44
44
44
44
46
50
52
53
54
55
55
55
55
55
55
55
57
57
57
57
57
57
57
60
60
62
62
62
65
65
65
66
66
66
65
65
68
71
71
71
71
71
71
71
71
71
71
75
76
76
77
79
79
79
80
80
81
81
81
81
81
87
87
87
89
89
91
92
94
96
99
102
104
104
107
111
116
116
117
117
117
118
120
121
121
122
121
121
121
121
121
122
120
116
117
119
123
123
124
124
124
124
124
124
125
126
124
124
124
124
124
122
123
123
123
123
123
121
121
122
122
125
124
123
123
123
123
123
123
123
123
123
123
123
123
123
123
125
126
126
126
128
129
130
129
127
123
123
121
121
118
116
113
110
110
110
110
112
110
110
110
111
111
113
114
114
114
114
114
114
114
116
117
117
116
115
115
118
118
120
120
120
121
121
121
121
121
121
122
108
100
94
80
79
78
79
79
78
76
76
74
73
73
73
69
68
66
65
64
64
63
63
63
63
62
62
62
61
61
61
64
65
77
77
76
75
74
74
73
77
78
80
80
81
81
81
80
81
80
80
80
80
80
80
80
83
83
84
84
86
84
84
84
84
84
84
87
89
92
94
94
94
94
92
94
94
92
93
93
92
90
87
86
89
92
94
97
97
100
100
100
100
102
104
103
104
105
105
104
104
108
111
111
113
114
116
119
120
123
124
125
126
125
126
129
129
129
129
129
131
131
134
135
136
137
137
135
142
145
147
153
149
150
149
152
159
162
165
165
166
176
179
182
182
182
182
182
197
197
198
198
200
196
195
195
195
195
192
190
189
189
189
189
188
188
188
188
187
189
187
188
188
189
189
189
189
192
192
188
188
188
190
192
192
192
192
192
192
192
193
195
196
196
195
195
195
195
195
195
196
196
196
196
196
196
197
198
198
198
198
198
197
197
197
197
198
202
203
203
203
203
203
203
203
204
207
208
209
208
208
205
205
205
205
205
205
208
208
211
211
211
211
211
208
206
205
206
206
207
208
208
208
208
211
213
214
216
217
220
219
218
218
216
214
214
208
208
207
178
163
132
131
121
120
120
118
120
92
89
87
81
81
80
77
76
76
76
76
76
76
78
78
78
79
81
83
83
83
83
83
83
83
83
83
84
84
81
81
81
81
82
81
80
80
79
80
80
81
82
82
82
82
81
81
81
83
83
83
83
82
81
82
82
83
81
82
84
86
86
85
86
86
86
86
86
87
87
87
87
88
88
84
84
84
84
86
86
87
85
86
84
81
82
82
82
82
81
81
80
79
79
68
68
68
67
67
67
67
65
67
65
65
65
63
61
60
58
57
56
56
55
55
55
55
58
58
58
58
58
60
60
60
60
60
60
60
60
63
63
63
63
63
63
63
63
63
63
63
63
63
63
63
63
63
63
63
64
64
65
65
64
64
64
64
64
65
65
66
66
66
66
66
66
66
66
67
67
66
66
66
66
66
60
55
52
52
51
52
51
50
51
48
47
47
47
44
41
41
41
40
41
41
41
41
42
42
42
46
46
46
45
46
47
47
48
48
48
49
48
47
47
47
47
47
47
47
47
47
47
49
51
52
52
52
53
53
53
53
54
54
55
55
55
55
56
55
55
54
54
54
52
53
52
52
52
52
52
52
52
52
52
52
52
52
52
52
52
52
52
52
52
52
52
52
52
52
52
52
52
52
52
52
52
53
52
52
52
52
52
52
52
52
52
52
50
48
47
46
44
43
44
43
43
43
43
42
44
42
42
42
42
43
43
42
42
42
42
42
42
42
42
42
43
43
43
42
42
42
41
40
40
39
39
39
35
35
34
34
34
34
33
33
33
31
31
26
25
25
23
23
23
24
24
24
24
22
22
23
23
23
23
23
21
21
23
23
20
20
20
21
21
21
21
21
21
21
21
21
21
21
21
21
21
21
21
21
21
21
20
20
20
20
20
20
20
20
20
21
21
21
21
21
21
21
21
21
21
21
21
21
21
21
21
21
21
21
21
21
21
21
21
21
21
21
20
19
19
19
19
18
18
18
19
19
19
19
19
18
18
18
18
18
18
16
16
16
16
16
16
17
16
16
16
16
16
16
16
16
16
16
16
17
17
17
16
15
15
15
15
15
15
15
15
15
15
15
15
15
15
15
15
15
15
15
15
15
16
17
17
18
18
18
17
17
17
17
16
16
15
15
14
14
13
13
13
13
13
13
13
12
11
8
8
7
7
7
8
8
8
8
8
8
8
8
7
7
7
7
7
7
7
7
7
7
7
7
7
7
7
8
8
8
9
9
9
9
9
9
9
9
9
9
10
10
10
10
10
11
11
11
11
11
11
11
11
11
11
11
11
10
10
10
10
10
10
9
9
9
9
9
9
9
9
9
9
9
9
9
9
9
9
9
9
9
9
9
9
9
9
9
9
9
9
9
9
9
9
9
9
10
10
10
10
10
10
10
10
10
10
10
10
10
10
10
10
10
10
10
10
10
10
10
10
10
10
10
10
10
10
10
10
10
10
10
10
10
10
10
10
10
10
10
10
10
10
10
10
9
9
8
8
6
6
6
6
6
7
7
7
7
7
7
7
7
7
7
7
7
7
7
7
7
7
7
7
7
7
7
7
7
7
7
6
5
5
5
5
5
5
5
5
5
5
5
5
5
5
5
5
5
5
5
5
5
5
5
5
5
5
5
5
5
5
5
5
5
5
5
5
5
5
5
5
5
5
5
5
5
5
5
5
5
5
5
5
5
5
5
5
5
5
5
5
5
3
3
3
3
3
3
4
4
4
4
4
4
4
4
4
4
4
4
3
3
3
3
3
3
3
3
3
3
3
3
3
3
3
3
3
3
2
2
2
2
2
2
2
2
2
2
2
2
2
2
2
2
2
2
2
2
2
2
2
2
2
2
2
2
2
2
2
2
2
2
2
2
2
2
2
2
2
2
2
2
2
2
2
2
2
2
2
2
2
2
2
2
2
2
2
2
2
2
3
3
3
3
4
4
5
5
7
8
11
14
172
644
750
824
1539
2163
2196
2247
2603
3539
4065
5241
6006
6552
6668
6812
7325
7364
7578
7693
7869
7954
8095
8241
8424
8434
8456
8761
8916
9042
9308
9382
9399
9411
9537
9586
9666
9667
9693
9705
9806
9811
9835
9862
9957
10019
10080
10112
10150
10160
10319
10334
10364
10454
10535
10558
10691
10732
10770
10811
10917
11160
11200
11212
11215
11249
11252
11291
11481
11497
11499
11510
11827
11870
11899
11919
11924
11944
11969
12186
12193
12222
12423
12536
12637
12832
12866
12888
12890
13192
13326
13401
13460
13504
13515
13518
13571
13739
13897
14109
14229
14243
14268
14288
14289
14495
14528
14552
14573
14635
14747
14762
14783
14842
14858
14844
14789
14846
15013
15037
15061
14792
14393
14382
14342
14108
14117
14824
14871
15033
15050
15124
15125
15367
16149
16306
16473
16553
16636
16656
16826
16831
16875
17316
17420
17981
18020
18091
18267
18434
18691
18619
18693
18725
18930
18875
19091
19207
18820
18842
18171
17104
15346
15574
15168
16716
16922
17161
16965
16961
16976
16994
17035
17048
17114
17124
17162
17168
17367
17730
17759
17931
18008
18010
18297
18545
19265
19367
19368
19482
19483
19489
19497
19497
19598
19774
19985
20109
19999
19979
19930
19940
20275
20273
20516
20599
20526
20485
20370
20108
20104
20093
20077
20142
20246
20458
20473
20461
20468
20481
20623
20876
20932
21109
21306
21343
21499
21433
21457
21471
21603
21421
20935
20690
20835
21056
21138
21179
21794
21853
21769
21547
21354
21378
21325
21180
21249
21475
21549
21611
21679
21682
21996
23022
23135
23074
23087
23122
23176
23161
23178
23152
23130
23706
24053
24207
24127
24161
24749
24963
24870
24981
25033
25947
27086
27434
27349
27233
27160
27141
26747
26754
26997
28014
28626
28630
28589
29147
29155
29155
29204
29218
29412
29590
29562
29175
28982
29065
29241
29295
29608
29639
29523
28844
25731
24369
24107
24407
24370
24217
24461
24335
24311
24374
24230
23557
22090
21952
21773
21713
21825
21795
21881
22072
22120
22258
22259
22264
22292
22307
22362
22364
22395
22453
22458
22576
23012
23784
23908
24116
24160
24193
24254
24492
24974
25086
25408
25512
25624
25653
25720
25755
25770
26338
26720
26764
27685
27977
28203
28231
28345
28368
29024
29116
29199
29272
29473
29752
29795
29874
29966
29972
29991
30022
30142
30136
30201
30217
30166
30154
30349
30156
30051
30027
30096
29136
27893
27532
27356
27256
27248
27481
27284
27163
27348
27385
27363
27820
27466
27315
27601
27077
26898
26780
25588
23393
23546
23544
23364
23804
24269
24362
24343
24582
24754
24912
25145
25253
25261
25253
25404
25667
25749
25758
25938
26014
26059
25953
27089
27073
27063
27208
27284
27255
27147
27796
27819
27600
27658
27716
27827
27766
27779
27739
27798
27823
27888
27803
28018
27901
28144
28246
28349
28529
28537
28551
28893
28972
28990
28993
29312
29573
30520
30591
30698
30723
30733
30755
30768
30796
31045
31306
31327
31053
30870
30860
30879
30998
30945
31829
31884
32570
32559
32043
31992
30137
30037
30040
28926
28980
28671
28666
28459
27763
26543
25963
25179
25160
25262
25647
25848
25883
25980
25947
25975
26065
25862
25707
25737
25392
25595
25631
25667
25559
25726
25675
25682
25748
25773
25762
25761
25879
26067
26209
26338
26374
26431
26438
26423
26565
26288
26233
26524
26634
26770
26900
27040
26995
26997
26993
26938
26936
26917
26789
26907
26665
26538
26086
26002
25988
25994
25487
25422
25415
25196
25145
25021
24957
25054
25073
24817
24763
22959
22624
22527
22064
21710
21541
21526
21663
22059
22202
22182
22206
22242
22239
22239
22319
22341
22363
22522
22603
22311
22293
22293
22300
22328
22325
21510
21000
18487
18437
18088
18081
18000
16989
16694
15451
14182
13986
13994
14039
14013
14337
14383
14312
14348
14467
14794
14816
14797
14799
14808
14815
14810
14802
14917
14923
14979
14966
14935
14946
15054
15124
15093
15106
15131
15060
15026
14759
14649
14952
14899
14859
15045
14541
14433
14401
13987
13966
14016
14172
14150
14151
14177
14165
14221
14301
13546
12831
12791
12899
12889
12635
12643
12667
12666
13024
13081
13146
12950
12967
12880
12542
12527
12196
12169
12463
12472
12480
12501
12645
12639
12631
12488
12099
11884
11873
11851
11502
11401
11431
11516
11599
11650
11695
11977
12061
11945
11997
12015
12034
12030
12045
12283
12282
12259
12349
12529
12628
12606
12655
12671
12637
13009
13068
13106
13090
13177
13310
13444
13865
14131
14246
14632
14635
14404
14362
14476
14678
15082
15682
16319
16833
17052
16873
16941
17004
17258
17307
17691
17701
17698
17846
17612
17756
18039
17975
18155
18118
18168
18165
18153
18347
18348
18681
18831
19147
20228
20302
21869
21950
21942
22067
22362
22378
22786
22799
22844
22832
22913
23277
23355
23941
23988
24121
24198
23943
23921
23973
23781
24242
24181
24298
24216
24183
24259
24192
24154
24286
24283
24269
24630
24752
24831
24875
24911
24827
24809
24827
25253
25609
25654
25746
25786
25827
25825
25880
25987
25990
26303
26805
26939
26963
26964
27118
27239
27366
27381
27372
27452
28084
28171
28228
28407
28436
28508
28674
28708
28808
28804
28819
28884
28930
29259
29446
30020
30099
30158
30251
30309
30315
30330
30386
30477
30542
30665
30663
31145
31471
31734
31720
31662
31661
31678
32329
32473
32402
31771
31760
31334
30697
30932
30877
30618
30776
30801
30954
30904
30932
31306
31522
32309
32936
32843
33652
33302
33223
33543
32958
33131
33198
33029
33021
33048
33839
33620
33693
33707
31505
30264
27413
28951
28299
28248
28273
27821
28286
28638
28368
27962
27819
28152
28268
28256
28331
28557
28635
28932
28869
29067
29447
29484
29496
29544
29566
29542
29613
29679
29602
29701
29794
29708
29213
29220
29338
29087
29054
29114
29186
29189
29275
29294
29462
29497
29979
30090
30118
30165
30219
30297
30265
30289
30339
31022
31283
31775
31898
31953
32280
32619
32746
32783
33469
33507
33514
33632
33805
34127
34247
34332
34392
34493
34511
34513
34744
35102
36409
36746
36599
35933
35827
36029
35969
36384
36298
36175
36289
36153
36961
37151
36909
37003
37353
36231
36793
35581
35595
34862
34521
34041
34100
34707
34817
34795
34724
34291
34250
34253
34623
34962
34961
35068
33800
33915
33461
33460
33673
33870
33915
33982
33901
32520
30980
29786
29389
27421
27363
27271
27162
26760
27339
27925
27898
27197
27199
26017
26701
26754
26688
26701
26660
26920
26851
26890
26883
26862
26897
26885
26932
26935
26895
26978
26985
27039
27096
27113
27191
27195
27230
27323
27392
27575
27636
27703
27714
27748
28006
28088
28167
28267
28444
28512
28528
28637
28657
28703
28785
28805
28869
28932
29138
29292
29290
29319
29844
29906
29906
29859
29852
29780
29776
29873
30258
30438
30404
30044
28872
27590
27606
27732
27724
27700
27722
28083
28128
28956
29027
28982
29166
29138
29175
28965
28981
28949
28761
28804
28837
29101
29213
29184
29230
29750
29734
29737
29758
29713
29653
29188
28305
27133
26970
25856
25400
20823
20895
20798
20776
20850
20994
21089
21154
21180
22101
22302
22359
22813
22872
22884
23215
23250
23243
24467
24628
24789
24746
24767
24762
24771
25211
25667
25761
25775
25767
25804
25791
26065
25986
25345
25374
25195
22040
21948
21453
21299
21349
21627
21443
21489
21745
21895
22051
22317
22789
23074
23135
23218
22919
23296
23376
24171
24195
24298
24709
25661
25829
25944
26566
26669
26622
26590
26545
26556
26611
26679
26790
27521
27606
27940
27976
28002
28174
28481
29095
29384
29426
29461
30175
30159
30256
30233
30127
30193
30051
30007
29847
29848
30552
30409
30881
30843
30770
31052
30879
30796
30771
30884
30978
31130
30978
30999
31026
30946
30895
30787
30860
30824
30760
30671
30441
30436
30743
30641
30568
30681
30431
30351
30316
30116
29828
29754
29746
28895
28642
28609
28583
28587
28511
28560
28566
28487
28518
28471
28479
28478
28482
28496
28487
28545
28426
28224
27862
27391
27261
27081
27082
27062
27021
27012
27012
27009
27008
27003
26998
26955
26963
26912
26901
26901
26904
26888
26846
26823
26727
26719
26690
26676
26667
26656
26622
26579
26384
26107
25999
25914
25724
25598
25429
25223
25214
25215
25139
25122
25084
24778
24581
22301
21956
19250
18482
11829
9287
8986
8886
8783
8764
8689
8682
8682
8670
8565
8311
8197
8121
8013
8000
7812
6360
6021
4805
4468
3362
3289
2608
2552
2548
2545
2517
2513
2500
2496
2492
2492
2490
2482
2482
2454
2439
2431
2431
2431
2424
2392
2386
2384
2384
2381
2351
2295
2231
2198
1801
1695
1527
1524
1520
1485
1477
1460
1405
1383
1363
1351
1329
1194
1186
1147
1122
1119
1095
1076
1073
1071
1067
910
903
785
648
313
291
266
160
153
87
44
29
28
28
24
24
23
22
21
21
21
21
22
21
21
21
21
21
21
21
21
21
21
21
21
21
21
21
20
19
20
23
25
24
24
25
26
23
23
23
22
22
22
22
22
22
22
22
22
22
23
22
22
22
22
22
23
23
23
23
23
23
23
23
23
23
23
23
23
23
23
23
23
22
22
22
22
22
22
22
22
21
21
21
21
21
21
21
21
21
21
21
21
21
21
21
21
21
21
21
21
21
21
21
21
21
21
21
21
21
21
21
21
21
21
21
21
21
21
21
21
21
21
21
21
21
21
22
22
22
22
22
22
22
22
22
22
22
22
22
23
25
29
36
44
47
48
55
55
55
55
56
56
57
58
58
59
61
63
63
60
60
55
52
51
51
52
52
52
52
52
54
58
58
58
59
59
59
60
60
60
60
62
62
62
62
63
63
63
63
63
64
64
65
65
65
65
65
66
66
66
66
66
66
66
66
65
65
65
65
65
65
65
65
65
65
65
65
65
65
65
65
65
65
65
65
65
65
66
65
66
67
66
66
67
67
67
67
67
68
68
68
68
68
68
68
68
68
68
68
68
68
68
68
68
68
68
68
68
68
68
68
69
69
69
68
68
66
65
63
63
61
60
56
50
47
47
47
47
47
48
50
50
50
48
48
48
48
48
48
48
47
43
39
34
33
31
23
22
22
22
21
22
22
23
23
23
23
23
23
22
21
21
21
21
21
21
21
21
21
20
20
20
20
20
20
20
21
21
21
21
21
21
21
21
21
21
21
21
21
21
21
23
23
21
21
21
21
21
23
23
23
23
23
20
19
19
19
21
22
22
22
22
22
22
22
22
21
21
21
21
21
21
21
21
21
21
21
21
21
21
21
21
21
21
21
21
21
22
22
22
22
22
22
21
22
23
23
23
24
24
24
23
23
23
23
23
22
22
22
21
21
21
22
22
22
22
22
23
23
23
23
23
23
23
24
23
23
25
25
27
27
27
27
27
27
27
27
27
27
27
27
27
26
27
27
27
27
27
27
27
27
27
27
27
28
28
28
28
29
29
29
30
29
29
29
30
30
30
30
30
33
33
32
31
31
31
31
31
31
32
32
32
31
33
34
34
35
35
35
35
35
35
35
36
36
36
36
35
35
34
34
34
34
34
34
34
34
34
34
34
33
33
33
33
33
33
33
33
33
31
34
34
34
33
33
34
34
34
34
34
34
34
34
34
34
34
34
34
34
34
34
34
34
34
34
34
34
34
34
34
34
34
34
34
34
34
34
34
32
31
30
30
28
23
21
21
20
19
19
19
20
20
20
20
21
21
21
22
21
21
21
21
21
21
21
21
21
21
21
21
21
22
22
22
22
22
22
21
21
21
21
20
19
19
18
18
18
18
18
18
18
18
17
17
16
16
15
15
15
15
15
15
15
15
15
15
13
13
13
13
13
13
13
13
13
13
13
13
13
13
13
13
13
13
13
13
13
13
13
13
13
13
13
13
13
13
13
13
13
13
13
13
13
13
13
15
15
15
15
18
18
18
17
17
17
17
17
18
18
18
18
18
17
17
17
17
18
18
19
18
18
19
18
18
18
18
18
18
18
18
18
18
19
19
19
19
19
19
19
20
20
20
21
21
21
22
22
22
22
23
23
24
24
25
25
25
25
25
25
25
25
26
26
26
26
26
26
26
26
28
29
29
29
29
29
29
29
29
29
29
29
29
29
28
28
28
28
27
27
27
27
27
28
28
28
28
28
28
27
27
27
27
27
27
27
27
27
27
27
28
28
28
28
28
28
28
28
28
28
28
29
29
29
29
29
29
29
29
29
29
29
29
29
29
29
29
29
29
29
29
29
31
31
31
31
31
31
31
31
31
31
31
31
31
31
31
31
31
31
31
31
31
29
26
26
26
26
26
26
26
26
26
26
26
26
25
19
17
17
16
16
15
15
13
15
15
15
15
14
14
13
13
13
13
13
12
12
12
12
12
12
12
12
12
11
11
11
11
11
11
11
11
11
11
11
11
11
11
11
11
11
11
11
11
11
11
12
12
12
12
12
12
12
12
10
10
10
10
10
10
10
10
10
10
10
10
10
10
10
10
9
8
7
7
7
7
7
7
7
7
7
7
7
7
9
9
9
9
9
9
10
10
10
10
10
10
10
10
10
10
10
11
11
11
11
11
11
11
11
10
10
10
10
10
10
10
10
10
10
9
9
9
10
10
10
10
10
10
10
10
10
10
10
9
10
10
10
10
10
11
11
10
10
9
9
9
9
10
11
12
12
12
12
13
13
14
14
15
15
15
15
15
15
15
16
16
16
16
17
16
16
15
15
16
16
17
17
17
17
17
16
16
16
16
16
18
18
18
18
18
18
18
18
18
19
19
20
21
22
22
22
23
23
23
23
23
23
23
24
25
25
25
26
26
29
29
29
29
29
29
29
30
30
30
30
30
30
30
30
30
30
30
31
31
34
34
34
35
35
35
35
35
36
36
36
36
36
36
36
36
36
36
36
37
38
39
39
39
39
39
41
42
42
43
44
44
46
47
47
47
48
48
48
48
50
51
52
52
52
52
54
52
52
53
52
53
53
53
54
58
59
60
61
63
63
61
67
68
68
72
72
72
75
75
75
75
74
74
73
73
73
77
79
80
81
81
81
81
81
81
81
81
81
81
81
81
81
81
81
81
81
81
81
81
83
83
83
83
83
84
84
84
84
82
81
81
79
79
79
79
79
79
79
79
76
76
76
76
75
74
73
73
72
72
72
68
67
66
66
66
67
68
69
69
69
68
68
68
68
68
68
69
68
68
67
67
66
67
67
68
68
68
68
70
70
69
68
68
66
64
64
65
64
64
64
64
63
63
63
63
63
63
63
63
63
63
63
63
62
56
56
52
50
49
48
48
47
43
41
36
36
35
31
31
29
29
29
29
29
30
29
29
29
29
29
29
29
29
29
29
29
29
29
29
29
28
28
29
28
28
28
28
28
28
28
28
28
28
29
29
31
31
31
30
30
29
29
29
29
29
29
28
28
28
29
30
31
29
29
29
29
30
30
30
30
30
29
30
30
30
31
31
31
29
29
29
29
31
31
31
31
31
31
31
34
34
34
36
36
36
36
36
35
34
34
34
34
34
34
34
34
34
34
34
34
34
32
33
33
34
34
34
36
36
36
36
37
37
39
39
39
39
39
39
40
40
41
41
42
42
42
42
41
41
42
42
42
43
43
43
44
44
44
44
44
44
44
44
44
44
44
44
44
47
47
47
47
46
47
46
46
46
43
43
43
43
45
45
45
45
45
46
46
47
47
47
47
48
48
48
48
48
48
48
47
47
47
47
47
48
48
50
50
50
50
50
50
50
50
51
51
51
52
52
52
52
52
52
52
51
51
52
52
52
52
52
52
52
52
52
52
52
52
52
52
52
53
54
55
55
56
56
56
56
56
57
57
58
57
58
58
58
58
58
59
58
58
58
58
58
58
58
58
58
58
58
58
58
58
59
60
55
55
54
53
53
54
55
54
52
52
46
46
46
46
47
48
48
49
46
45
45
44
44
42
42
42
42
41
42
42
42
42
43
43
43
44
44
44
44
44
42
40
39
39
39
40
40
40
41
41
41
41
41
40
41
42
42
41
41
41
41
41
41
40
39
39
39
39
39
41
41
41
41
42
42
42
42
42
44
44
49
49
49
49
47
47
47
47
48
49
50
49
51
51
51
52
52
52
52
51
52
53
52
52
52
52
52
52
50
50
50
50
50
50
51
51
51
51
51
51
50
50
50
53
53
52
50
51
50
51
51
51
52
52
52
52
54
56
56
55
53
54
55
55
54
55
55
57
57
57
57
58
60
60
60
60
60
60
60
63
63
63
63
63
64
64
64
64
65
65
65
65
65
65
66
66
66
65
67
67
67
67
67
67
67
68
69
70
72
72
72
73
73
73
73
73
73
73
75
75
75
73
73
73
73
73
73
73
72
73
74
74
74
72
72
73
73
73
73
71
70
68
68
68
68
67
68
69
70
70
70
69
69
69
70
70
70
68
68
67
67
67
67
68
68
68
64
65
65
63
63
63
61
61
60
60
60
60
60
60
59
57
57
56
55
51
51
51
51
51
52
52
52
52
52
52
53
53
51
51
50
50
50
50
50
50
50
50
50
50
50
50
49
47
47
47
45
44
45
45
44
44
44
44
44
45
47
47
47
47
48
49
48
47
44
44
45
45
45
45
45
45
45
44
40
31
31
31
31
31
31
31
31
34
33
33
31
31
28
29
29
29
28
28
28
28
27
27
27
27
26
26
26
26
26
26
26
26
26
26
26
26
26
26
27
28
28
30
31
32
32
32
36
36
36
38
39
39
40
40
40
40
41
41
41
44
45
45
45
45
45
45
46
46
46
47
52
50
52
52
51
51
55
58
59
59
63
64
64
65
65
65
65
65
66
68
68
72
73
75
76
76
76
77
78
76
76
76
79
79
79
79
79
79
79
79
78
78
78
78
78
78
78
79
79
79
79
79
83
82
83
83
84
84
84
84
84
84
84
85
87
87
87
87
88
88
88
88
88
88
88
88
88
88
88
88
88
88
88
88
88
89
90
90
90
89
89
89
89
89
90
91
90
90
90
90
90
91
91
91
91
92
92
91
90
90
90
90
91
89
90
90
87
84
84
82
83
83
86
86
86
87
87
86
86
86
86
87
83
78
76
73
73
73
71
71
71
73
73
73
69
68
61
56
56
57
59
58
63
64
61
62
61
63
63
63
63
61
61
61
62
62
61
62
61
63
63
63
62
62
62
63
63
65
66
67
64
64
62
61
58
59
60
60
60
61
62
62
62
62
63
63
67
67
67
67
68
68
68
68
68
68
68
69
69
72
72
74
75
75
75
76
78
78
79
79
80
81
80
81
80
81
82
87
92
92
98
102
104
110
111
113
113
113
113
112
111
111
112
113
116
116
116
116
117
118
119
121
119
119
121
119
119
119
119
119
119
119
119
118
118
118
118
118
118
118
118
120
123
123
123
123
123
124
124
126
126
126
126
123
126
126
126
127
127
128
129
129
131
132
134
134
134
134
134
134
134
134
134
134
134
134
135
136
138
139
139
139
139
140
140
140
139
140
139
140
142
142
142
143
142
142
142
142
142
141
139
139
137
138
139
139
137
138
130
130
126
118
107
108
110
110
110
110
110
110
110
110
109
113
113
105
107
103
98
98
87
87
89
90
105
114
113
113
113
120
119
126
127
129
131
131
131
132
133
137
139
141
140
140
140
140
141
142
142
142
142
142
143
143
143
144
144
144
144
145
146
147
147
148
149
149
149
149
149
150
151
151
151
151
151
150
150
150
150
150
150
147
146
146
146
148
149
152
155
153
153
158
158
158
158
160
159
160
159
156
156
158
156
156
155
152
152
156
156
154
158
158
156
155
152
147
142
141
142
142
142
142
142
142
142
141
141
141
141
141
141
141
142
142
143
144
144
147
147
147
147
146
146
145
145
144
142
125
127
127
121
123
104
117
119
121
143
145
147
151
151
154
166
174
178
178
179
184
185
185
192
195
194
195
200
205
212
216
217
217
224
228
230
231
230
229
232
247
274
292
296
308
319
334
337
347
348
349
353
355
359
363
373
374
374
376
374
383
382
385
392
400
403
406
410
416
419
418
419
422
433
433
439
438
441
442
441
446
447
449
450
458
461
464
468
471
473
473
473
473
471
471
472
472
472
473
500
505
504
506
506
539
543
546
547
547
548
548
549
550
553
555
557
561
561
565
571
574
586
588
588
589
589
589
590
595
598
599
599
598
592
594
592
593
592
592
580
578
575
586
587
585
584
585
585
585
590
590
594
594
594
596
596
597
597
596
596
594
596
598
598
600
600
601
598
598
596
598
597
596
596
597
593
579
562
554
560
554
549
548
546
546
547
544
541
541
539
538
498
499
484
482
481
474
473
473
476
477
480
486
485
485
484
497
505
507
511
509
503
504
501
503
507
505
510
508
509
505
505
506
519
510
507
508
509
509
498
495
490
491
490
488
485
454
448
448
443
443
449
455
456
456
455
455
455
464
465
464
464
459
456
454
453
462
473
471
461
400
359
350
349
347
341
345
347
354
356
356
355
364
368
368
369
373
375
377
378
377
379
396
403
401
401
400
400
400
406
408
409
410
411
416
416
422
423
424
429
458
464
489
491
493
495
495
497
498
504
523
534
535
547
553
552
553
553
553
568
575
592
598
606
604
601
612
613
616
617
624
628
629
630
630
635
638
638
646
648
654
659
657
657
659
659
665
667
667
662
660
659
659
655
655
654
654
664
675
679
685
687
687
688
691
706
705
711
712
712
709
710
706
705
712
712
712
700
698
683
679
674
698
699
702
701
698
697
700
699
690
677
677
668
666
680
682
683
681
673
662
656
655
649
654
653
661
662
664
671
676
682
683
694
695
696
699
700
703
705
708
710
714
717
717
718
718
719
726
725
725
725
734
735
750
749
743
738
725
721
689
688
688
690
668
659
656
636
624
619
614
617
633
633
648
648
639
635
630
633
633
634
633
610
568
556
532
529
523
511
511
511
511
524
526
538
538
538
535
531
530
530
530
532
530
530
532
530
530
530
530
531
529
530
541
547
547
550
544
541
540
540
540
540
546
556
559
558
576
627
633
628
633
633
633
634
637
633
637
601
580
561
555
558
570
576
601
620
617
625
626
627
627
629
630
638
654
667
684
686
696
694
695
693
695
696
702
704
705
705
706
740
746
754
757
760
760
762
754
764
765
781
777
757
749
750
749
748
748
746
747
743
746
730
714
712
707
706
702
701
688
693
686
694
681
689
698
696
685
685
686
683
685
685
688
692
694
696
696
696
698
700
700
701
702
703
707
710
711
710
710
718
717
718
718
720
720
726
727
728
731
735
736
736
735
738
742
742
743
743
747
747
753
753
759
762
765
766
764
764
765
767
769
767
772
769
767
764
762
766
774
770
764
766
751
741
735
719
717
718
720
718
749
754
757
769
761
746
747
743
742
745
746
743
741
719
690
682
658
653
654
646
647
658
667
669
677
677
673
675
673
677
667
669
667
655
652
651
664
668
659
657
633
609
609
593
626
632
632
619
571
546
550
551
566
568
564
562
561
561
562
565
568
569
578
577
577
576
576
576
576
585
585
586
588
590
594
593
593
593
593
604
604
606
608
609
610
608
609
608
605
606
606
606
609
618
616
616
616
614
611
613
614
616
616
617
618
625
627
632
638
638
638
638
637
637
641
646
654
653
654
645
642
640
640
649
653
654
658
666
664
666
664
661
656
651
645
648
649
648
648
654
657
653
654
646
635
632
630
631
627
625
626
625
641
642
640
634
615
609
611
619
635
628
627
630
639
644
649
638
567
488
472
451
451
448
459
461
461
466
469
464
461
461
459
460
459
458
461
462
469
472
472
477
478
477
486
493
491
495
502
501
489
486
485
487
490
492
488
491
493
490
489
487
487
493
493
496
498
498
498
498
493
492
495
495
495
496
498
498
508
508
510
511
508
510
523
516
509
507
503
501
502
500
501
511
502
489
496
494
497
498
503
506
505
506
503
502
502
503
503
512
516
513
524
528
538
535
535
538
537
536
532
532
538
533
535
533
519
522
524
562
565
564
566
564
563
572
578
580
585
584
565
554
535
534
537
543
561
568
581
580
573
561
577
582
588
594
596
596
600
604
619
625
625
639
639
648
651
648
656
655
662
677
680
688
691
683
679
675
679
709
696
712
722
719
724
720
723
724
725
727
734
735
734
733
730
729
730
741
755
754
754
753
753
752
763
771
772
780
807
815
818
817
819
819
819
823
848
857
859
865
867
871
877
871
872
883
882
878
888
880
891
894
894
904
903
902
900
901
899
896
917
920
925
936
936
936
941
954
952
958
959
960
961
975
972
978
980
979
964
951
967
974
972
985
991
1003
999
1005
1006
1005
1013
1036
1040
1041
1044
1041
1040
1073
1073
1076
1084
1084
1082
1081
1080
1081
1102
1126
1128
1134
1151
1152
1153
1152
1163
1180
1182
1190
1194
1195
1195
1210
1223
1227
1228
1260
1269
1274
1275
1278
1287
1290
1297
1286
1324
1333
1332
1306
1250
1181
1152
1154
1128
1052
1057
1073
1074
1054
978
985
1006
1007
1014
1020
1020
1030
1039
1035
1026
1033
1033
1055
1052
1049
1045
1044
1040
1040
1041
1044
1084
1086
1094
1093
1094
1101
1102
1103
1109
1109
1118
1122
1129
1152
1163
1165
1168
1167
1173
1181
1192
1192
1197
1213
1215
1206
1194
1192
1194
1192
1193
1205
1206
1205
1215
1226
1229
1236
1237
1237
1244
1244
1244
1248
1251
1249
1248
1247
1247
1248
1252
1252
1252
1255
1266
1287
1288
1287
1289
1299
1305
1307
1314
1318
1318
1294
1267
1258
1241
1237
1202
1198
1199
1202
1197
1196
1197
1197
1187
1185
1179
1168
1161
1152
1149
1147
1148
1145
1142
1134
1087
1036
1011
997
962
923
857
846
802
801
800
803
801
799
793
793
794
793
793
793
791
791
797
804
804
803
804
804
804
806
815
815
822
821
764
767
779
764
734
664
630
614
608
607
601
602
599
591
574
589
580
585
591
586
526
495
485
485
484
487
484
482
475
464
462
461
470
476
475
485
488
487
487
485
486
485
486
487
488
486
485
484
480
482
488
502
497
483
487
478
474
474
472
472
473
461
458
448
435
433
425
421
420
413
412
408
414
414
414
414
414
414
416
416
416
417
417
416
416
416
416
417
417
417
422
425
429
430
430
430
430
431
429
427
427
425
427
419
419
423
425
425
425
422
426
431
431
428
424
423
423
421
421
432
431
426
424
420
412
411
410
408
404
404
400
405
405
404
403
405
401
403
406
408
406
410
401
400
400
399
399
394
387
391
393
390
386
382
379
379
383
382
391
395
393
390
391
390
390
390
390
387
384
378
356
344
342
308
288
258
256
255
255
254
255
251
251
253
253
248
248
249
251
250
248
242
237
218
217
218
217
218
220
219
221
218
216
218
218
218
217
216
216
217
216
216
216
216
216
216
216
216
216
216
217
217
217
217
217
218
218
218
215
215
214
211
211
211
210
208
202
197
195
192
192
189
189
190
189
194
192
187
187
189
188
186
187
187
187
189
187
187
187
186
185
184
188
187
187
189
191
193
195
195
196
195
191
193
191
195
196
195
195
196
198
199
198
197
197
198
198
198
198
198
199
198
193
191
191
191
192
189
189
192
200
200
197
199
198
192
192
180
165
158
150
145
118
117
118
117
117
117
116
113
110
109
109
108
110
112
111
112
113
113
113
113
116
116
116
116
116
116
116
116
116
116
116
117
117
118
118
118
118
117
115
113
113
113
112
112
112
113
113
113
114
114
114
114
114
114
114
114
114
114
114
115
116
116
116
116
116
116
116
115
112
111
105
105
105
105
103
102
101
101
102
105
107
107
106
107
107
108
108
108
108
108
107
107
107
105
105
102
99
98
94
94
95
97
97
97
99
99
100
100
100
100
100
102
101
102
102
103
105
97
94
94
97
97
96
96
97
105
108
106
106
102
97
94
94
95
95
96
96
97
94
95
95
95
95
96
96
96
100
102
102
103
105
105
104
105
106
107
108
109
109
110
110
111
111
113
113
113
113
113
113
113
114
115
118
118
120
120
119
120
120
119
119
119
119
119
118
118
118
119
121
120
120
121
121
121
121
122
122
122
122
122
122
122
122
123
123
125
125
125
126
126
126
123
123
123
123
123
123
122
123
123
123
123
123
122
123
122
121
122
122
119
106
97
99
100
100
100
100
100
98
98
99
98
98
98
98
97
97
97
97
97
97
97
95
94
91
85
82
82
81
81
79
75
75
76
76
73
71
71
71
71
71
70
69
68
68
66
65
63
62
63
63
63
63
63
63
63
62
63
63
63
63
63
61
61
62
62
60
61
61
59
59
52
52
48
47
46
46
47
44
44
44
44
42
42
42
36
36
36
39
39
42
42
40
39
37
37
37
38
38
38
38
38
37
36
37
36
36
36
36
36
36
37
37
37
37
38
39
38
36
36
36
35
34
34
34
34
34
34
37
38
38
38
37
37
37
37
37
37
37
38
38
38
38
38
38
38
38
37
37
37
37
37
37
36
36
36
36
36
36
36
35
35
36
37
37
38
38
38
38
38
38
38
38
38
39
39
39
39
39
39
39
39
39
39
39
39
39
39
39
39
39
39
40
40
40
40
40
40
40
40
40
40
40
40
40
40
40
40
41
42
39
37
37
38
38
38
38
38
37
37
37
37
37
37
38
34
35
34
34
34
34
34
35
36
36
36
36
36
36
39
39
39
39
39
40
40
40
41
41
41
42
43
44
44
45
45
45
45
46
46
47
44
41
35
35
36
36
36
36
37
40
41
42
42
42
42
40
37
35
34
34
34
34
34
34
34
34
34
34
34
34
35
38
38
42
44
48
49
49
49
48
49
50
50
50
50
50
50
50
50
51
54
54
54
54
54
54
54
54
55
55
55
55
56
56
56
56
56
56
56
56
56
55
55
55
55
55
55
55
55
55
55
55
55
55
55
55
55
55
55
58
58
58
59
60
60
60
60
60
60
60
61
61
61
61
60
60
61
62
62
63
63
63
65
65
68
68
68
69
69
69
69
71
71
71
71
73
72
72
72
72
73
73
72
73
73
73
73
74
74
74
74
74
74
74
74
74
74
74
74
74
75
75
75
76
76
76
76
75
75
75
73
72
72
72
71
71
67
66
68
68
66
67
65
60
59
55
52
47
47
47
45
44
47
47
47
47
47
47
47
49
49
50
49
48
47
48
48
51
52
52
52
52
52
52
54
54
54
56
56
55
55
55
58
60
60
60
60
60
60
60
59
59
59
60
60
62
62
63
63
63
63
60
59
58
59
61
61
62
62
62
62
63
65
64
65
65
67
68
69
68
68
68
68
70
71
71
72
72
72
72
73
73
73
73
73
73
73
73
74
74
76
78
78
79
79
79
79
79
79
80
81
81
79
78
78
78
78
78
78
79
79
78
78
76
75
69
68
65
64
67
69
70
69
69
69
70
71
71
71
71
72
72
72
72
72
72
72
72
73
73
74
74
74
74
74
74
75
76
76
76
76
77
77
79
79
80
81
81
81
80
80
80
81
81
81
81
83
81
84
84
87
87
88
88
87
89
89
89
90
89
87
87
87
87
89
87
87
76
72
71
68
67
67
66
67
68
70
71
71
71
71
71
71
71
71
74
71
73
73
73
72
73
81
82
83
85
85
85
85
87
87
87
89
90
90
89
88
88
89
89
89
89
88
85
85
86
86
87
87
87
87
89
91
92
92
93
94
94
94
94
95
95
96
96
96
96
96
96
97
97
97
98
98
98
98
98
99
99
99
102
102
103
104
105
105
106
106
106
107
106
107
112
112
113
113
113
113
113
113
113
113
114
114
114
114
114
114
114
114
114
114
114
115
115
115
115
114
114
114
115
115
116
116
116
116
116
116
116
116
117
117
117
117
116
116
118
110
107
105
93
93
92
92
92
90
86
83
76
75
74
74
74
76
77
77
77
76
76
75
73
73
73
73
73
73
73
74
74
74
74
71
70
68
68
68
68
68
68
68
67
69
69
69
68
68
68
68
68
68
65
60
56
54
55
55
55
53
52
50
50
48
48
48
50
50
50
50
50
50
50
50
49
49
49
49
49
50
50
50
50
50
50
49
45
44
44
44
45
47
47
47
47
44
44
44
44
44
44
45
47
46
46
46
44
44
43
43
42
42
42
42
42
42
44
45
46
47
47
47
47
47
47
47
46
46
48
48
49
49
49
49
49
50
50
52
52
52
52
52
52
55
55
55
55
55
55
55
56
56
58
58
58
57
58
58
61
60
59
59
63
66
66
69
71
71
71
73
74
76
78
79
79
79
79
79
81
81
81
82
83
83
83
83
85
85
85
85
85
86
86
86
87
89
89
89
89
89
89
89
90
91
91
92
92
94
94
94
95
95
94
95
95
97
97
99
98
97
94
95
95
94
94
93
92
92
90
90
94
96
97
97
97
102
103
103
103
102
101
102
100
100
100
100
100
101
101
101
102
102
102
102
106
108
108
108
108
110
110
112
112
113
113
113
113
113
113
117
120
121
119
119
118
118
122
124
123
123
123
123
123
126
126
128
129
128
129
129
128
128
129
130
130
130
130
129
126
126
124
125
125
127
126
121
121
121
121
131
136
136
140
142
142
140
139
137
136
136
138
139
143
146
142
141
141
142
142
142
142
145
145
144
144
144
144
144
145
147
150
150
150
150
154
154
155
157
156
160
160
157
156
152
151
147
147
147
147
147
147
146
146
147
145
144
144
144
144
144
144
144
145
145
146
145
145
146
146
147
147
147
147
147
147
147
147
147
147
145
138
138
139
139
132
128
125
125
125
125
125
126
124
124
124
124
125
125
126
126
125
125
125
125
125
126
126
126
126
126
126
126
125
126
125
125
124
123
120
119
119
119
119
119
119
120
118
116
115
116
115
113
112
112
113
113
113
112
106
105
105
105
105
103
103
96
90
89
87
87
87
86
87
75
64
39
38
38
38
40
39
38
39
39
42
42
42
40
39
39
39
39
39
39
39
40
41
41
41
41
41
41
42
42
42
42
42
42
42
42
42
42
43
43
43
43
43
39
39
39
39
39
39
39
40
40
40
40
41
42
42
42
42
42
43
43
43
44
44
45
45
45
45
45
45
45
46
46
47
47
48
53
55
55
55
54
55
60
61
61
61
61
62
62
62
62
63
63
64
65
65
65
65
65
65
66
66
74
74
74
74
74
74
74
74
75
75
76
79
84
81
77
76
76
76
76
78
79
79
79
81
86
87
87
87
87
89
89
89
89
90
91
100
100
101
100
100
101
101
106
108
110
110
111
109
108
108
112
116
118
119
119
120
123
125
125
124
128
127
128
129
129
129
133
137
139
140
141
142
142
144
143
143
146
145
147
143
143
143
143
143
143
144
145
147
148
148
149
149
148
148
149
150
150
150
150
150
150
149
148
149
149
150
151
150
147
147
148
148
148
148
148
148
150
150
151
152
152
152
152
152
152
152
152
152
153
155
157
157
158
157
157
158
158
156
156
158
160
159
159
159
159
158
159
159
159
159
159
159
158
158
158
158
158
159
163
163
165
162
162
162
164
163
165
166
166
163
164
163
162
160
159
148
147
139
131
125
121
107
92
82
81
81
84
85
82
81
81
79
81
81
81
83
83
82
81
79
79
79
79
79
79
79
79
79
80
80
81
81
81
81
81
86
88
88
88
84
84
82
84
86
87
87
87
87
87
87
87
85
87
89
90
90
92
92
92
92
94
94
93
92
92
92
92
92
92
89
89
87
86
85
85
85
85
85
84
84
83
83
82
82
82
81
81
84
84
84
84
84
85
85
86
86
86
87
88
87
87
87
87
87
87
87
87
87
87
89
89
90
90
89
87
87
86
82
82
81
77
76
75
75
75
74
76
75
73
71
66
67
69
71
71
73
73
73
72
71
71
71
71
71
71
71
71
71
71
72
71
71
71
72
73
72
71
72
73
73
71
71
72
69
67
67
65
65
66
68
68
68
68
68
69
70
70
70
69
71
71
74
76
76
77
76
75
74
74
74
73
73
74
76
77
77
76
76
75
76
74
73
73
73
76
76
76
76
76
76
76
76
77
78
78
78
78
78
80
80
81
81
81
82
82
82
82
83
86
86
86
86
86
87
87
87
87
89
89
89
89
90
93
95
97
96
94
94
93
93
96
96
96
97
96
95
95
95
97
97
95
94
95
93
92
93
91
88
87
87
87
87
87
87
87
87
87
87
87
87
87
87
87
87
87
87
87
88
87
87
87
87
87
87
87
87
87
87
87
87
87
87
87
87
87
87
87
87
87
85
85
85
86
81
81
81
81
82
83
83
83
82
81
81
81
84
84
84
87
88
88
88
88
88
88
88
89
89
90
91
90
88
89
90
90
91
91
89
88
87
82
82
83
82
79
76
69
70
70
69
69
62
63
58
58
54
46
44
44
43
44
44
44
43
42
42
41
42
43
44
44
44
45
45
45
45
45
47
47
47
47
47
48
49
49
49
49
48
48
48
48
49
48
48
47
47
47
47
50
52
52
54
54
54
54
54
54
54
55
55
56
56
56
56
56
55
55
56
56
57
58
56
57
57
58
58
58
60
60
60
60
59
61
61
65
65
65
66
68
68
68
68
68
69
68
68
66
66
66
66
66
66
66
66
66
67
67
67
67
67
66
66
66
67
67
68
68
68
68
68
68
68
68
68
69
67
67
68
68
68
68
68
68
68
68
68
68
68
68
68
68
67
68
67
68
68
68
68
68
68
68
68
71
72
73
72
72
72
72
72
72
72
72
72
72
72
76
78
78
79
79
79
80
81
81
82
83
82
81
81
81
84
85
87
87
88
89
89
90
91
91
91
92
92
92
92
92
94
92
87
84
76
75
73
73
73
74
74
73
73
73
74
74
73
70
70
71
69
68
68
69
69
70
70
70
66
66
69
69
70
71
71
71
71
72
73
73
73
74
75
76
76
76
76
76
76
78
78
78
79
76
76
75
75
73
71
71
71
73
73
76
76
76
76
76
77
77
77
77
77
78
78
78
78
78
78
79
79
79
79
80
81
81
81
81
81
81
81
83
83
81
81
81
81
81
81
81
82
82
83
82
81
81
80
79
79
76
78
78
78
78
81
81
80
81
84
84
84
84
84
86
86
87
86
79
73
72
72
68
69
68
65
65
71
73
76
73
71
71
70
70
69
69
69
69
69
68
68
70
71
71
68
68
69
69
69
69
69
71
71
73
73
74
74
74
76
76
77
77
78
79
79
82
82
82
83
81
79
80
79
81
81
80
81
81
82
81
84
84
84
84
84
84
84
84
84
84
81
81
81
81
81
81
81
81
80
76
76
76
75
75
76
76
78
77
77
77
77
77
76
76
79
79
78
78
78
78
78
78
78
78
77
77
77
78
77
77
73
72
69
69
69
73
73
73
76
76
76
76
76
76
76
76
76
76
77
77
77
77
78
79
79
80
80
80
80
80
79
79
79
79
79
79
79
79
81
82
79
79
79
79
79
79
79
78
78
78
75
64
63
63
63
63
63
64
65
65
68
69
71
71
71
71
70
70
71
72
73
76
76
76
73
67
65
62
61
60
60
60
60
60
61
61
61
61
62
62
62
62
63
64
64
65
65
65
65
65
66
66
66
66
66
66
66
66
66
67
67
67
67
67
67
66
66
66
66
67
67
67
68
68
68
68
69
70
70
71
68
65
64
63
62
58
56
55
55
55
55
55
55
55
55
56
56
56
57
57
57
57
58
58
58
58
58
58
58
58
58
59
59
60
60
61
61
62
62
62
62
62
62
62
60
60
60
60
60
60
60
62
63
64
64
64
65
66
64
61
60
60
58
59
59
60
64
65
66
67
67
68
69
69
69
69
70
72
72
73
73
72
71
75
73
73
73
73
74
74
80
80
80
79
78
78
76
76
77
77
80
73
72
73
73
73
76
76
79
79
79
77
76
76
76
76
76
79
81
82
81
81
81
81
81
81
84
86
86
86
87
86
86
86
86
86
86
87
87
87
88
88
88
87
87
87
88
88
88
89
89
91
91
91
91
91
91
91
94
95
95
96
96
97
97
97
97
97
97
98
98
98
98
99
99
99
100
101
101
102
104
103
104
104
104
104
106
105
105
106
106
106
107
107
107
107
107
107
105
105
105
105
105
105
105
108
107
107
107
109
100
100
100
100
98
100
98
96
92
87
81
80
80
80
80
80
80
80
81
81
81
81
81
81
81
81
81
81
81
87
87
85
83
81
81
81
81
81
82
82
82
80
79
79
81
79
78
77
73
73
73
71
71
73
73
78
78
76
76
78
79
79
79
79
79
80
80
79
80
81
82
82
81
81
81
81
81
82
83
83
84
84
84
84
84
84
84
84
84
77
76
73
73
73
73
76
76
76
71
68
68
68
68
68
69
69
68
68
68
68
68
68
68
68
68
68
68
68
69
69
69
69
69
69
68
68
68
68
68
68
68
68
68
68
68
68
68
68
68
68
69
69
70
68
66
61
61
61
60
61
63
63
63
63
63
63
63
63
63
63
63
63
63
63
64
64
64
65
65
66
63
61
59
58
56
56
56
57
57
57
57
55
50
50
47
39
39
39
38
40
40
42
45
45
46
46
45
45
45
46
47
47
47
48
48
47
46
45
44
44
45
46
46
47
47
49
48
49
48
47
49
45
46
51
51
51
51
53
54
54
55
55
55
55
55
55
55
55
55
57
59
59
60
60
60
60
60
60
62
62
63
63
63
63
63
67
69
71
71
71
71
71
72
73
73
75
76
77
77
77
77
78
78
79
79
79
81
83
84
84
84
84
84
84
84
84
84
84
84
84
84
84
84
84
84
84
84
84
84
84
86
86
86
86
86
86
86
86
86
86
85
81
80
79
79
80
80
80
80
80
80
80
79
79
79
78
73
73
73
73
73
73
73
73
73
73
73
73
73
73
73
73
73
73
73
73
73
73
73
73
73
73
73
72
72
72
72
72
72
70
70
69
69
68
68
68
68
67
68
68
68
68
68
68
68
68
68
68
68
67
67
67
67
67
67
67
67
67
66
66
65
65
66
65
64
60
57
35
33
18
17
17
17
17
17
17
15
16
16
15
14
14
14
14
14
14
14
14
13
10
9
9
7
8
9
10
9
9
9
9
10
10
10
10
10
10
11
11
11
11
11
11
11
11
12
12
13
13
13
13
13
13
13
13
13
13
13
11
10
10
12
13
13
13
13
13
13
13
13
13
13
14
14
14
14
14
14
14
14
14
14
14
14
13
13
13
13
15
15
15
15
15
15
15
15
15
15
15
15
15
16
16
16
16
16
18
18
18
18
18
18
18
18
19
19
19
19
19
19
19
19
19
21
21
21
21
20
20
21
21
21
22
22
22
22
23
23
23
23
23
23
23
23
23
23
23
23
24
24
25
27
27
27
27
27
27
27
27
27
30
30
29
29
30
30
30
30
30
30
30
31
30
30
30
30
29
29
29
29
29
29
29
29
29
27
26
26
26
26
26
26
26
26
26
26
26
26
26
26
26
26
26
26
26
26
26
26
26
26
26
26
26
26
26
26
25
25
25
25
24
24
24
24
23
23
23
23
23
23
23
21
21
21
21
21
21
21
21
21
21
21
21
21
21
21
21
21
21
21
21
21
23
23
25
26
26
26
26
26
26
26
26
26
23
23
23
23
23
22
22
22
23
23
23
22
21
21
21
21
20
20
19
19
18
18
18
18
18
18
18
18
18
18
17
16
16
16
16
16
15
15
15
15
15
15
15
15
15
15
15
15
15
15
15
15
15
16
16
16
15
15
15
15
15
15
15
15
15
15
16
16
16
17
17
17
17
17
17
17
17
17
17
17
17
17
17
17
17
17
17
17
18
18
18
19
19
19
19
19
19
19
19
19
20
20
21
21
21
21
21
21
21
21
21
21
21
21
21
21
23
23
23
23
23
23
23
23
23
23
23
23
23
23
23
23
24
23
21
21
21
21
21
21
21
22
22
22
22
22
22
22
22
22
22
22
22
22
22
22
22
23
23
23
23
23
23
23
23
23
23
23
24
24
24
24
24
24
25
25
25
26
26
26
26
26
27
28
28
28
28
28
28
29
29
29
29
29
29
29
30
31
31
31
31
32
32
31
31
31
31
32
33
34
34
34
34
34
34
34
34
34
34
34
34
33
33
32
31
31
31
31
31
31
31
31
31
31
31
31
31
31
31
30
29
29
30
30
31
31
30
30
31
31
31
31
31
31
31
31
31
31
31
31
31
32
32
33
33
32
31
31
31
31
31
31
31
32
33
33
33
34
34
34
34
35
34
34
34
34
34
34
34
35
35
35
35
35
35
35
36
36
36
36
36
36
36
36
36
36
36
36
36
36
36
36
37
37
37
37
38
36
35
31
31
29
27
26
27
23
23
23
21
21
22
19
19
19
18
18
18
20
20
21
21
21
21
21
21
21
22
22
23
23
23
23
23
23
23
23
24
24
25
25
25
25
25
25
25
25
25
25
26
26
25
25
25
25
25
25
25
25
25
25
25
25
25
25
25
25
25
25
25
25
25
25
25
25
25
24
23
23
23
23
23
23
23
23
23
23
23
23
23
23
23
23
23
23
23
23
23
23
23
23
23
24
24
24
24
24
24
24
24
24
24
24
23
23
23
23
23
23
23
23
23
23
23
23
23
24
24
24
24
24
24
24
24
24
24
24
24
24
24
25
25
25
26
26
26
23
21
18
18
18
18
18
18
18
19
21
21
21
21
21
21
21
21
21
21
21
21
21
21
21
21
21
21
21
21
21
21
21
21
21
21
21
21
21
21
21
21
21
21
21
21
21
21
22
22
20
18
19
18
18
18
18
18
18
18
18
18
18
18
18
18
18
18
18
18
18
18
18
18
18
18
20
20
20
20
20
20
20
20
18
18
18
18
17
18
18
18
18
17
17
17
17
17
18
18
17
17
17
18
20
20
20
20
20
20
20
20
21
21
21
21
21
21
21
21
21
21
21
21
21
21
20
20
20
20
21
20
20
20
19
19
19
19
19
19
19
19
20
20
20
21
21
21
21
21
21
21
21
21
21
21
21
21
20
20
20
20
20
20
20
21
22
21
21
22
22
22
22
22
22
22
22
23
23
23
23
23
23
23
23
23
23
25
25
25
25
25
25
25
25
25
25
24
24
23
23
23
23
23
23
23
23
23
23
23
23
23
23
23
23
23
23
23
24
24
23
23
23
23
23
23
23
23
23
23
22
22
22
22
22
22
22
21
21
21
21
21
21
21
21
21
21
21
21
21
21
21
21
21
21
21
20
20
19
19
19
19
19
19
19
19
19
19
19
19
18
18
18
18
18
18
18
18
18
18
18
17
16
15
13
12
13
10
10
8
9
9
10
10
10
10
10
10
10
10
10
10
10
10
12
12
11
11
12
12
13
13
13
13
12
12
12
13
13
13
13
13
13
13
13
13
15
15
15
15
16
16
16
16
18
18
18
18
18
18
18
18
18
18
18
18
18
18
18
18
18
18
18
18
18
18
18
18
18
18
18
18
18
18
18
18
18
19
20
20
20
20
20
20
20
20
20
20
20
20
20
20
20
20
20
20
20
20
21
21
21
21
21
21
21
21
21
21
21
21
21
21
21
21
21
21
21
22
22
22
22
22
22
22
22
22
22
22
22
22
22
22
22
22
22
22
22
22
22
22
22
22
22
22
22
22
22
22
22
22
22
22
22
22
22
23
23
23
22
21
21
21
21
21
21
21
21
18
15
15
15
13
13
13
13
13
13
14
14
14
14
14
15
15
14
13
13
13
13
12
12
12
11
12
9
9
9
10
10
9
9
9
9
9
9
8
7
7
8
9
9
9
9
8
8
8
8
8
8
8
8
8
8
8
8
8
8
9
9
9
10
10
10
10
10
10
10
10
10
10
10
10
10
10
10
10
10
10
10
10
10
10
10
10
11
11
11
11
11
11
11
11
11
11
11
11
12
13
12
12
12
12
12
12
12
12
12
12
12
12
12
12
12
12
12
12
12
12
12
12
12
11
11
12
12
12
13
12
12
12
12
12
12
12
12
12
13
13
13
13
13
13
13
13
13
13
13
13
11
11
11
11
11
11
11
11
12
13
13
13
13
13
12
12
12
12
12
12
13
13
12
12
12
12
12
12
12
12
12
12
12
11
11
12
12
12
12
12
12
12
12
12
11
10
10
10
10
10
11
11
10
10
10
10
10
10
10
9
9
9
9
9
9
9
9
9
9
9
7
7
7
7
7
7
7
7
7
7
7
7
7
7
7
7
7
9
9
9
9
9
10
10
9
8
8
7
8
8
8
8
8
8
8
8
9
9
10
10
10
10
10
10
10
10
10
10
10
10
10
10
10
10
10
10
10
10
10
10
10
10
10
10
10
10
10
10
10
10
10
10
10
10
10
10
10
10
10
10
10
10
10
10
10
10
10
10
10
10
10
10
10
10
10
10
10
10
10
10
10
10
9
9
9
9
9
9
9
8
8
8
8
8
8
8
8
8
8
8
8
8
8
8
7
7
7
7
7
6
6
6
6
6
6
5
5
5
5
5
5
5
5
5
5
5
5
5
5
5
5
5
5
5
5
5
5
5
5
5
5
5
5
5
5
4
4
4
4
4
4
4
4
4
4
4
4
4
4
4
4
4
4
4
4
4
4
4
4
4
4
4
3
3
3
3
3
3
3
2
2
2
2
2
2
2
2
2
2
2
2
2
2
2
2
2
2
2
2
2
4
4
4
4
4
4
4
4
4
4
4
4
4
5
5
5
5
4
4
4
4
4
5
5
5
5
5
4
4
4
4
5
5
5
5
6
6
6
6
6
6
6
7
7
8
8
8
10
10
10
10
10
10
10
10
10
10
10
10
10
10
10
10
10
10
10
10
10
12
12
12
12
12
12
12
13
13
13
13
13
14
14
14
15
15
15
16
15
15
15
15
15
15
15
16
16
17
17
17
17
18
18
18
18
20
21
21
21
21
22
26
26
27
27
27
27
27
27
29
29
29
30
30
31
31
31
31
31
29
29
29
29
29
29
29
29
29
29
29
29
29
29
29
29
29
29
29
29
29
29
29
29
29
29
29
29
29
29
29
29
29
29
29
29
29
30
30
30
30
30
30
30
30
30
30
30
30
30
30
30
30
30
30
30
30
30
30
30
30
30
30
30
30
29
29
29
29
29
29
29
30
30
30
30
30
30
30
30
30
30
30
30
30
30
30
30
30
30
30
30
26
26
26
26
24
24
24
24
24
24
24
24
25
25
23
23
23
19
20
14
12
12
10
7
6
6
6
5
5
5
5
5
5
5
5
5
5
5
5
5
5
4
4
4
4
4
4
4
4
4
4
4
5
5
4
5
5
5
5
5
5
5
3
3
4
4
4
4
4
4
4
4
4
4
4
4
4
4
4
4
4
4
4
4
4
4
4
4
4
4
5
5
5
5
5
5
5
5
5
5
5
6
6
6
6
7
7
7
7
7
7
7
7
7
7
7
7
7
7
7
7
7
7
7
7
7
7
7
7
7
7
7
7
7
7
7
7
7
7
7
7
7
7
7
7
7
7
7
7
7
7
7
7
7
7
7
7
7
7
7
7
7
7
7
7
7
7
7
7
7
7
7
8
8
8
8
9
9
10
10
10
10
10
10
10
10
10
10
10
10
10
10
10
10
10
10
10
10
10
10
10
10
10
10
10
10
11
11
11
11
11
11
11
11
11
11
11
12
12
12
13
13
13
13
13
13
13
13
12
12
12
12
12
12
11
11
12
12
12
12
12
12
11
11
10
10
10
10
10
10
10
10
10
10
10
10
10
10
10
10
10
10
10
10
10
10
10
10
10
10
10
10
10
10
10
10
10
10
10
10
10
11
11
12
12
12
12
12
12
12
12
12
12
10
10
10
10
12
12
12
12
12
12
12
12
12
12
12
12
12
12
12
12
13
13
13
13
13
13
13
13
13
13
13
13
13
13
13
13
13
13
13
13
13
13
13
13
13
13
13
13
13
13
13
13
13
13
12
12
11
11
11
11
11
10
10
10
10
10
10
10
10
10
10
10
10
10
10
10
11
11
11
11
11
11
11
11
11
11
11
10
10
10
10
10
10
12
12
12
12
12
12
12
12
12
12
12
11
11
11
11
11
11
11
13
13
13
13
13
13
15
15
15
15
15
15
15
15
16
16
16
16
16
16
16
16
16
16
16
17
17
17
17
17
17
16
16
16
15
15
15
15
15
15
15
15
15
15
15
15
15
15
15
15
15
14
13
13
13
13
13
14
14
14
15
15
15
15
14
14
14
14
14
15
15
15
15
15
15
16
16
17
17
17
17
17
17
17
17
17
17
17
17
17
17
17
17
17
18
18
18
18
18
18
18
18
18
18
18
18
18
18
18
18
18
18
18
18
18
17
15
14
13
12
12
12
12
12
12
12
12
12
12
12
12
12
12
12
12
12
12
12
12
12
12
12
12
12
12
13
11
11
11
12
12
12
12
11
11
11
11
10
10
11
11
11
11
11
10
10
10
10
10
10
10
10
10
10
10
10
10
10
10
10
10
10
10
10
10
10
10
10
11
11
11
11
11
10
10
10
10
10
10
10
10
10
10
10
10
10
10
10
10
10
10
10
10
10
10
10
10
10
10
10
10
10
10
9
9
9
9
9
9
9
9
9
9
9
9
9
9
9
9
8
8
8
8
8
8
8
8
8
9
9
9
9
9
9
9
9
9
9
9
9
8
8
8
8
8
8
9
9
9
9
9
9
9
9
9
9
9
9
9
9
9
10
10
10
10
10
10
10
10
10
10
10
10
10
9
9
9
9
8
7
7
7
7
7
8
8
8
8
8
9
9
10
10
10
10
10
10
10
10
10
10
11
10
10
10
10
10
10
10
10
9
8
7
7
7
7
7
7
7
7
7
7
7
7
7
7
7
7
7
7
7
7
7
8
8
8
8
8
8
8
8
8
8
7
7
7
7
7
7
7
7
7
7
7
7
7
7
7
7
7
7
7
7
7
7
7
7
7
7
7
7
7
7
7
7
7
7
7
7
7
7
7
7
7
7
7
7
7
7
7
7
7
7
7
7
7
7
7
7
5
5
5
5
5
5
5
5
5
5
5
6
6
5
5
5
5
5
6
5
5
5
5
5
5
5
5
5
5
5
5
5
5
5
5
5
5
5
5
5
5
5
5
5
5
5
5
5
5
5
5
5
5
5
5
5
5
5
5
5
5
5
5
5
5
5
5
5
5
5
5
5
5
5
5
5
5
5
5
5
5
5
5
5
5
5
5
5
5
5
5
5
5
5
5
5
5
5
5
5
5
5
5
5
5
5
5
5
5
5
5
5
5
5
5
5
5
5
5
5
5
5
5
5
5
5
5
5
5
5
5
5
5
5
5
5
2
2
1
1
1
1
1
1
1
1
1
1
1
1
1
1
1
1
1
2
2
2
2
2
2
2
2
2
2
2
2
2
2
2
2
2
2
2
2
2
2
2
2
2
2
1
1
1
1
1
1
1
1
1
1
1
1
1
1
1
1
1
1
1
1
1
1
1
1
1
1
1
1
1
1
1
1
1
1
1
1
1
1
1
1
1
1
1
1
1
1
1
1
1
1
1
1
1
1
1
1
1
1
1
1
1
1
1
1
1
1
1
1
1
1
1
1
1
1
0
0
0
0
0
0
0
0
0
0
0
0
0
0
0
0
0
0
0
0
0
0
0
0
0
0
0
0
0
0
0
0
0
0
0
0
0
0
0
0
0
0
0
0
0
0
0
0
0
0
0
0
0
0
0
0
0
0
0
0
0
0
0
0
0
0
0
0
0
0
1
1
1
1
1
1
1
1
1
1
1
1
1
1
1
1
1
1
1
1
1
1
1
1
1
1
1
1
1
1
1
1
1
1
1
1
1
1
1
1
1
1
1
1
1
1
1
1
1
1
0
0
0
0
0
0
0
0
0
0
0
0
0
0
0
0
0
0
0
0
0
0
0
0
0
0
0
0
0
0
0
0
0
0
0
0
0
0
0
0
0
0
0
0
0
0
0
0
0
0
0
0
0
0
0
0
0
0
0
0
0
0
0
0
0
0
0
0
0
0
0
0
0
0
0
0
0
0
0
0
0
0
0
0
0
0
0
0
0
0
0
0
0
0
0
0
0
0
0
0
0
0
0
0
0
0
0
0
0
0
0
0
0
0
0
0
0
0
0
0
0
0
0
0
0
0
0
0
0
0
0
0
0
0
0
0
0
0
0
0
0
0
0
0
0
0
0
0
0
0
0
0
0
0
0
0
0
0
0
0
0
0
0
0
0
0
0
0
0
0
0
0
0
0
1
1
1
1
1
1
1
1
1
1
1
1
1
1
1
1
1
1
1
1
1
1
1
1
1
1
1
1
1
1
1
1
1
1
1
1
1
1
1
1
1
1
1
1
1
1
1
1
1
1
1
2
2
1
1
1
2
2
2
2
2
2
2
2
2
2
2
2
2
2
2
2
2
2
2
2
2
2
2
2
2
2
2
2
2
2
2
2
2
2
2
2
2
2
2
2
2
2
2
2
2
2
2
2
2
2
2
2
2
2
2
2
2
2
2
2
2
2
2
2
2
2
2
2
2
2
2
2
2
2
2
2
2
2
2
2
2
2
2
2
2
3
3
3
3
3
3
3
3
3
3
3
3
3
3
3
3
3
3
3
3
3
3
3
3
3
3
3
3
3
3
3
3
3
3
3
3
3
3
3
3
3
3
3
3
2
2
2
2
2
2
2
2
2
2
2
2
2
2
2
2
2
2
2
2
2
2
2
2
2
2
1
1
1
1
1
1
1
1
1
1
1
1
1
1
1
1
1
1
1
1
1
1
1
1
1
1
1
1
1
1
1
1
1
1
1
1
1
1
0
0
0
0
0
0
0
0
0
0
0
0
0
0
0
0
0
0
0
0
0
0
0
0
0
0
0
0
0
0
0
0
0
0
0
0
0
0
0
0
0
0
0
0
0
0
0
0
0
0
0
0
0
0
0
0
0
0
0
0
0
0
0
0
0
0
0
0
0
0
0
0
0
0
0
0
0
0
0
0
0
0
0
0
0
0
0
0
0
0
0
0
0
0
0
0
0
0
0
0
0
0
0
0
0
0
0
0
0
0
0
0
0
0
0
0
0
0
0
0
0
0
0
0
0
0
0
0
0
0
0
0
0
0
0
0
0
0
0
0
0
0
0
0
0
0
0
0
0
0
0
0
0
0
0
0
0
0
0
0
0
0
0
0
0
0
0
0
0
0
0
0
0
0
0
0
0
0
0
0
0
0
0
0
0
0
0
0
0
0
0
0
0
0
0
0
0
0
0
0
0
0
0
0
0
0
0
0
0
0
0
0
0
0
0
0
0
0
0
0
0
0
0
0
0
0
0
0
0
0
0
0
0
0
0
0
0
0
0
0
0
0
0
0
0
0
0
0
0
0
0
0
0
0
0
0
0
0
0
0
0
0
0
0
0
0
0
0
0
0
0
0
0
0
0
0
0
0
0
0
0
0
0
0
0
0
0
0
0
0
0
0
0
0
0
0
0
0
0
0
0
0
0
0
0
0
0
0
0
0
0
0
0
0
0
0
0
0
0
0
0
0
0
0
0
0
0
0
0
0
0
0
0
0
0
0
0
0
0
0
0
0
0
0
0
0
0
0
0
0
0
0
0
0
0
0
0
0
0
0
0
0
0
0
0
0
0
0
0
0
0
0
0
0
0
0
0
0
0
0
0
0
0
0
0
0
0
0
0
0
0
0
0
0
0
0
0
0
0
0
0
0
0
0
0
0
0
0
0
0
0
0
0
0
0
0
0
0
0
0
0
0
0
0
0
0
0
0
0
0
0
0
0
0
0
0
0
0
0
0
0
0
0
0
0
0
0
0
0
0
0
0
0
0
0
0
0
0
0
0
0
0
0
0
0
0
0
0
0
0
0
0
0
0
0
0
0
0
0
0
0
0
0
0
0
0
0
0
0
0
0
0
0
0
0
0
0
0
0
0
0
0
0
0
0
0
0
0
0
0
0
0
0
0
0
0
0
0
0
0
0
0
0
0
0
0
0
0
0
0
0
0
0
0
0
0
0
0
0
0
0
0
0
0
0
0
0
0
0
0
0
0
0
0
0
0
0
0
0
0
0
0
0
0
0
0
0
0
0
0
0
0
0
0
0
0
0
0
0
0
0
0
0
0
0
0
0
0
0
0
0
0
0
0
0
0
0
0
0
0
0
0
0
0
0
0
0
0
0
0
0
0
0
1
1
1
1
1
1
1
1
1
1
1
1
1
1
1
1
1
1
1
1
1
1
1
1
1
1
1
1
1
1
1
1
1
1
1
1
1
1
1
1
1
1
1
1
1
1
1
1
1
1
1
1
1
1
1
1
1
1
1
1
1
1
1
1
1
1
1
1
1
1
1
1
1
1
1
1
1
1
1
1
1
1
1
1
1
1
1
1
1
1
1
1
1
1
1
1
1
1
1
1
1
1
1
1
1
1
1
1
1
1
1
1
1
1
1
1
1
1
1
1
1
1
1
1
1
1
1
1
1
1
1
1
1
1
1
1
1
2
2
2
2
2
2
2
2
2
2
2
2
2
2
2
2
2
2
2
2
2
1
1
1
0
0
0
0
0
0
0
0
0
0
0
0
0
0
0
0
0
0
0
0
0
0
0
0
0
0
0
0
0
0
0
0
0
0
0
0
0
0
0
0
0
0
0
0
0
0
0
0
0
0
0
0
0
1
1
1
1
1
1
1
1
1
1
2
2
2
2
3
3
3
2
2
2
2
2
2
2
2
2
2
2
2
2
2
2
2
2
2
2
2
2
2
2
2
2
2
2
2
2
2
2
2
2
2
2
2
2
2
2
2
2
2
2
3
3
3
3
3
3
3
3
3
3
3
3
3
3
3
3
3
3
3
3
3
3
3
3
3
3
3
3
4
4
7
7
7
7
7
7
7
7
7
7
7
7
7
7
7
7
7
7
7
10
13
22
26
26
26
25
25
28
29
29
29
30
29
30
32
32
32
33
33
33
35
38
39
39
39
39
39
39
39
39
39
39
40
41
41
41
42
42
44
44
44
44
46
46
46
46
46
47
47
47
47
48
48
48
48
49
49
50
50
50
51
51
51
52
53
54
54
54
55
55
55
55
55
55
55
58
58
58
58
60
62
62
63
63
63
63
63
63
63
69
70
70
70
70
70
70
70
70
70
71
79
79
80
80
80
80
80
81
83
85
85
85
87
87
88
89
90
90
90
90
91
91
91
90
89
87
82
82
82
82
82
82
84
87
88
88
88
88
88
87
87
88
89
90
90
92
92
92
92
92
92
92
92
92
92
92
92
92
92
92
92
92
93
93
94
93
93
93
93
93
93
93
94
96
96
96
96
96
96
97
97
97
97
97
98
98
98
99
99
99
99
100
100
100
100
100
100
101
101
102
102
102
103
103
103
103
102
101
101
101
101
100
101
102
99
98
97
92
90
89
87
85
79
65
65
57
56
52
48
44
44
44
44
44
45
45
45
46
46
46
46
46
42
42
40
39
39
39
39
39
39
37
38
37
37
37
37
37
37
37
37
37
37
37
37
37
37
37
36
36
35
35
34
34
35
35
35
35
35
35
35
35
35
35
35
34
35
35
35
35
34
34
33
32
32
32
32
32
31
31
31
31
31
29
28
29
29
29
29
31
31
31
31
32
33
32
32
32
34
34
32
31
30
31
30
30
30
29
29
29
29
29
28
28
28
28
28
27
28
28
26
26
26
26
26
26
26
28
28
29
29
29
29
29
28
27
28
29
31
31
31
31
31
31
31
30
30
29
27
26
26
26
26
26
26
28
28
28
29
29
29
29
29
29
31
34
34
34
36
36
36
36
36
37
37
39
39
40
40
40
40
40
41
41
42
42
42
43
43
43
43
44
46
47
50
50
50
50
50
50
52
52
56
55
58
58
58
58
58
58
60
60
63
63
63
63
63
63
64
65
65
65
65
67
67
67
67
67
67
66
66
66
66
66
66
65
66
66
66
66
66
66
66
66
66
66
66
65
65
65
65
65
65
65
65
65
65
65
65
65
65
65
65
65
65
65
65
65
65
65
66
66
67
63
63
63
63
63
63
63
63
62
61
61
61
61
61
61
61
61
61
61
62
62
62
62
62
61
61
60
60
60
60
60
60
60
60
61
60
60
56
49
42
38
33
31
31
30
30
30
30
30
30
30
30
29
29
29
29
29
29
30
31
30
30
29
27
27
27
25
25
25
25
25
24
24
23
23
24
24
25
23
23
23
24
24
24
24
24
26
26
26
27
27
27
26
26
26
28
29
29
29
28
28
28
28
28
28
28
27
27
26
25
25
24
24
24
26
26
26
27
27
25
25
25
25
25
25
25
25
25
25
25
25
25
25
25
25
25
25
25
25
25
25
24
24
24
24
24
24
24
24
24
24
24
23
23
23
23
23
23
23
23
26
27
27
27
27
26
26
26
26
26
26
26
26
26
26
26
26
26
26
26
26
26
26
25
25
25
25
25
25
26
25
25
25
25
25
25
25
29
29
29
30
31
31
31
29
30
30
31
31
30
30
29
29
28
28
28
28
29
29
30
29
30
29
29
30
25
25
25
26
26
26
26
30
31
31
31
31
31
31
31
31
31
31
32
32
32
32
33
32
32
32
33
34
34
36
36
36
36
37
37
37
37
37
37
37
37
37
38
38
38
38
39
39
37
37
37
37
37
38
38
38
38
39
39
39
39
42
42
44
45
45
45
45
45
47
47
47
48
48
49
49
48
48
48
48
47
48
52
52
53
53
54
54
54
55
55
55
57
58
58
58
58
58
58
59
62
62
62
62
63
63
63
64
65
65
65
65
65
65
65
65
65
67
68
68
69
69
69
69
69
69
69
69
69
69
69
71
71
71
69
69
69
70
70
70
70
70
69
70
70
71
71
71
70
70
71
71
71
71
71
70
69
69
68
68
67
67
66
66
66
66
66
66
66
66
66
66
66
68
68
68
68
68
68
68
68
68
68
68
66
63
63
63
63
63
62
62
62
62
62
62
62
62
62
62
62
60
60
59
58
58
59
59
59
58
57
57
57
57
57
55
54
45
45
41
40
37
38
37
36
27
26
26
25
22
20
15
13
12
10
10
10
10
10
10
10
10
10
10
10
10
10
10
10
10
10
10
9
8
8
8
8
9
9
10
10
10
10
10
10
10
10
10
10
10
9
9
7
7
7
8
8
7
7
7
8
8
8
8
9
10
10
10
10
10
10
10
10
10
10
10
9
9
8
8
8
8
8
8
8
8
8
9
9
9
10
9
9
9
9
9
9
9
9
9
9
9
9
9
9
9
9
9
9
9
9
9
9
9
10
10
10
10
10
10
10
10
10
10
10
10
10
10
10
10
10
10
10
10
10
10
10
10
10
10
10
10
10
10
10
10
10
10
10
10
11
11
11
11
11
11
11
11
11
11
12
12
12
12
12
12
12
12
12
12
12
12
12
12
12
12
9
8
8
8
8
8
8
8
8
10
10
10
10
10
11
11
11
11
11
11
11
11
11
11
12
12
12
12
12
12
12
12
12
12
12
12
12
12
12
12
12
12
12
12
12
12
12
12
12
12
12
12
12
12
11
11
11
11
11
11
11
11
11
11
11
11
10
10
10
10
10
10
10
10
10
10
10
10
10
10
10
10
10
11
12
12
13
13
13
13
13
13
13
13
13
13
13
13
13
13
12
12
12
12
12
12
12
13
13
13
13
13
13
14
13
13
13
13
13
13
13
13
13
13
13
13
13
13
13
13
13
13
13
13
13
13
13
13
15
15
15
15
15
15
15
15
15
15
15
15
15
15
15
15
15
15
15
15
15
15
15
15
15
15
15
15
15
15
14
13
13
13
13
14
14
14
14
14
14
14
14
14
14
14
14
14
13
13
13
13
13
13
14
14
14
14
13
13
13
13
13
13
13
13
13
13
13
13
13
13
13
13
13
13
13
13
13
13
12
11
10
10
10
10
10
10
10
10
10
10
10
10
10
10
10
10
10
10
10
10
9
7
7
7
7
7
7
7
7
8
8
8
8
7
7
7
7
7
7
7
7
7
7
7
7
7
7
7
7
7
7
7
6
6
6
6
5
5
5
5
5
5
5
5
5
5
5
5
4
3
3
3
2
2
2
2
2
2
2
2
2
2
2
2
2
2
2
2
2
2
2
2
2
2
2
2
2
2
2
2
2
2
2
2
2
2
2
2
2
2
2
2
2
2
2
2
2
2
2
2
2
2
2
2
2
2
2
2
2
2
2
2
2
2
2
2
3
3
3
3
3
3
3
3
3
4
5
5
5
5
5
5
5
5
5
5
5
5
5
5
5
5
5
5
5
5
5
5
5
5
5
5
5
5
5
5
5
5
5
5
5
5
5
5
5
5
5
5
5
5
5
5
5
5
7
7
7
7
7
6
6
6
6
6
6
6
6
6
6
6
6
6
6
6
6
6
6
6
6
6
6
6
6
6
6
7
7
7
7
7
7
7
7
7
7
7
7
7
8
8
8
9
9
9
9
10
10
10
10
10
10
10
10
10
10
10
10
10
10
10
10
10
11
11
11
11
10
10
10
10
10
10
10
10
10
10
10
10
10
10
10
10
10
10
10
10
9
9
9
9
9
9
10
11
11
11
11
11
11
12
12
13
13
13
13
13
13
13
13
13
13
13
13
13
13
13
13
13
13
13
12
12
12
12
12
11
11
11
11
12
12
12
12
12
12
12
12
12
12
12
11
11
11
11
11
11
11
11
12
12
12
12
11
11
10
10
10
10
10
10
10
10
10
11
11
10
10
10
10
10
10
10
10
10
10
9
9
7
7
6
5
5
5
5
5
5
5
5
5
5
5
5
6
6
6
6
6
6
6
6
6
6
6
6
6
6
6
6
6
6
6
6
6
6
6
6
6
6
6
6
6
6
6
6
6
6
6
6
6
6
6
6
6
6
6
6
6
6
6
6
6
6
6
6
6
6
6
6
6
6
6
6
5
4
4
4
5
4
4
4
4
5
5
5
5
5
5
5
5
5
3
3
3
4
4
4
4
4
4
4
4
4
5
5
5
5
5
5
5
5
5
5
5
5
5
5
5
5
5
5
5
5
4
5
5
5
5
5
5
5
5
5
5
5
5
5
5
5
5
5
5
5
5
5
5
5
5
5
5
5
5
5
5
5
5
5
5
5
5
5
5
5
5
6
6
6
6
6
6
6
6
6
6
6
7
7
7
7
6
6
6
6
6
6
6
6
6
6
6
6
6
6
7
8
10
10
10
10
10
10
10
10
10
10
10
10
10
10
10
10
10
9
9
8
8
8
8
7
7
7
7
7
8
8
8
8
8
7
7
8
8
8
8
8
8
9
8
8
8
8
8
8
8
8
9
9
10
10
10
10
10
10
11
11
11
11
11
11
11
11
11
11
11
11
12
12
12
12
12
12
12
12
12
13
13
13
13
13
13
13
13
13
13
13
13
13
13
13
13
13
13
14
14
14
14
14
15
15
15
15
17
17
17
17
17
17
18
18
18
18
18
18
18
18
18
18
18
18
18
17
17
17
17
17
17
17
17
17
16
16
16
16
16
16
16
17
17
17
17
17
17
17
17
17
17
17
17
18
18
18
18
18
18
18
18
18
19
19
19
19
20
20
20
21
21
21
21
21
21
21
21
21
21
21
21
21
21
21
21
21
21
21
21
21
21
21
22
22
22
22
22
22
22
22
22
22
22
22
22
23
23
23
23
23
23
23
23
23
23
23
23
23
23
23
23
21
21
20
19
17
17
16
16
16
16
16
15
15
15
15
14
14
14
14
14
15
14
14
14
14
14
13
14
14
13
13
13
13
13
13
13
13
13
14
14
15
15
13
13
13
13
13
13
13
13
13
13
13
12
13
13
12
11
11
11
11
11
11
11
11
11
12
12
12
12
11
11
11
11
11
11
10
10
10
10
10
10
10
11
11
11
10
10
10
10
10
11
11
11
11
11
11
11
13
13
13
13
13
13
13
13
13
13
13
13
13
14
14
14
14
14
14
14
14
14
14
14
14
14
15
15
15
15
15
15
15
15
15
16
16
16
16
15
15
15
15
15
15
15
15
15
15
15
15
15
15
14
14
14
14
14
14
15
15
15
15
15
15
15
14
14
14
14
14
14
14
14
15
15
15
15
15
14
14
14
14
14
14
14
14
14
15
15
15
15
15
15
15
15
15
15
15
15
15
15
15
15
15
15
15
15
15
13
13
13
13
13
13
13
13
13
13
13
13
13
13
13
13
13
13
13
13
13
13
13
13
13
13
13
13
13
13
13
13
13
13
13
13
13
13
13
14
14
14
14
14
14
13
13
13
13
13
13
13
12
12
12
10
10
10
9
9
6
6
6
5
5
4
4
4
5
5
5
5
5
4
4
3
3
3
3
3
3
3
4
4
4
4
4
4
4
4
4
5
5
5
5
5
5
5
5
5
5
5
5
5
5
5
5
5
5
5
5
5
6
6
6
6
6
6
6
6
6
6
6
6
6
6
6
6
6
6
6
6
6
6
6
6
6
6
6
6
6
6
6
6
6
6
6
6
6
6
6
6
6
6
6
6
6
6
6
6
6
6
5
5
5
5
5
5
5
6
6
6
6
6
7
7
7
7
7
7
7
7
7
7
7
7
7
7
7
7
7
7
7
7
7
7
7
7
7
7
7
7
7
7
7
7
7
7
7
6
5
5
5
5
5
5
5
4
4
4
4
4
4
4
4
4
4
5
4
4
2
2
2
2
2
3
3
3
3
3
5
5
5
5
5
5
5
5
5
5
5
5
5
5
5
5
5
5
5
5
5
5
5
5
5
5
5
5
6
6
6
6
6
6
6
6
6
6
6
5
5
5
5
6
6
6
7
7
7
6
6
6
7
7
7
7
7
7
7
7
7
7
7
7
7
7
7
7
7
7
7
7
7
7
7
7
7
7
7
8
8
8
8
8
8
8
8
8
8
8
8
8
8
8
8
8
9
9
9
10
10
10
10
10
10
10
10
10
10
10
10
10
10
10
9
9
8
7
7
7
7
7
7
7
7
7
7
7
7
7
7
7
7
7
7
7
7
7
7
7
7
7
8
8
8
7
7
7
7
7
7
7
7
8
8
8
8
8
8
8
8
8
8
7
7
7
7
7
7
7
7
7
6
6
6
6
6
6
6
6
6
6
6
6
6
6
6
6
6
6
6
6
6
7
7
7
7
7
7
7
7
7
8
8
8
8
8
8
8
8
6
6
6
6
6
9
9
9
9
9
9
9
9
9
9
9
9
9
9
9
10
10
10
10
10
10
10
10
11
11
13
12
12
11
11
11
11
11
11
12
12
12
12
13
12
12
12
11
12
12
12
12
12
12
12
12
12
12
12
13
13
13
13
13
13
13
13
13
13
13
13
13
13
13
13
14
14
14
14
15
15
15
15
15
15
15
15
15
15
15
15
15
15
15
15
15
15
15
15
15
15
15
15
15
15
15
15
15
15
15
15
15
15
15
15
15
15
15
16
16
17
18
18
18
18
18
18
18
18
18
18
18
17
17
17
17
16
16
16
16
16
16
16
16
16
16
16
15
15
15
16
16
16
15
13
13
13
13
13
14
14
14
15
15
15
15
15
14
13
13
14
14
15
15
15
15
15
15
15
15
15
16
16
17
17
16
15
15
16
16
16
16
16
16
16
16
15
15
15
14
14
14
14
14
14
14
14
14
14
14
14
15
15
15
15
15
15
15
15
15
15
15
14
14
14
14
15
15
15
15
15
15
15
15
14
14
14
14
13
13
13
13
13
13
14
14
14
14
15
15
15
15
15
15
15
15
15
15
15
15
15
15
15
15
15
15
15
15
15
15
16
16
18
17
17
17
17
17
17
16
16
16
16
15
15
15
15
15
15
15
15
15
14
14
14
13
13
13
13
13
13
13
13
13
13
13
13
13
13
13
15
15
15
15
15
15
15
15
16
16
16
16
16
15
15
15
15
15
15
15
14
14
14
13
13
14
14
14
14
14
14
14
15
15
14
14
14
14
13
14
14
19
20
21
21
21
21
21
23
23
26
26
26
26
26
26
26
27
28
28
27
27
28
28
27
27
28
28
28
28
28
28
28
28
29
29
29
29
29
29
29
28
28
28
28
28
29
29
29
29
30
30
30
31
33
33
34
35
34
34
34
34
35
36
40
41
47
47
47
48
52
54
56
56
57
57
58
59
59
59
59
59
60
61
61
61
61
61
61
63
63
64
65
67
68
68
68
68
71
71
72
73
73
73
74
75
75
75
76
76
76
76
77
79
78
79
79
79
79
79
79
79
79
79
79
80
80
80
80
81
80
79
79
79
81
81
84
84
84
84
84
84
84
84
84
86
87
87
87
88
89
89
89
89
88
88
88
89
91
91
90
91
89
89
89
89
89
90
92
94
94
94
94
94
92
94
93
92
93
92
92
94
94
95
95
94
96
100
101
100
93
93
94
94
94
93
89
89
87
86
85
87
87
81
79
78
78
78
79
79
79
76
77
75
75
75
76
76
76
76
76
76
76
78
78
77
76
76
76
76
77
80
81
82
83
83
83
82
81
81
82
81
81
81
81
81
81
81
81
82
82
82
82
82
82
82
82
81
81
81
79
77
77
74
75
73
73
72
72
74
74
73
73
73
73
76
76
76
76
76
76
76
76
76
75
75
75
75
75
75
75
75
75
76
76
77
77
77
77
78
78
78
78
79
79
81
81
79
80
76
76
76
55
49
48
48
48
47
47
47
45
44
44
44
45
45
45
48
49
50
50
50
50
50
52
52
52
52
52
52
52
55
55
55
56
51
50
50
51
51
52
52
52
53
52
52
54
54
54
53
53
54
54
55
56
56
56
55
55
57
57
56
58
63
65
65
65
65
66
68
71
73
73
76
73
73
73
73
74
74
74
74
75
75
75
75
75
76
76
76
76
76
76
76
77
77
77
77
77
77
77
77
77
77
76
76
76
76
76
76
77
77
78
79
79
78
76
75
76
68
67
68
68
69
71
73
73
73
73
73
73
73
73
77
77
76
75
75
76
76
76
76
76
76
76
76
76
76
76
78
78
78
78
79
79
80
80
79
79
79
80
79
80
80
80
82
82
82
82
82
82
82
82
82
82
82
82
84
84
84
83
82
81
76
71
71
71
71
72
68
68
69
69
66
68
60
55
55
46
46
44
43
42
42
42
42
43
43
42
42
42
42
42
42
42
42
42
42
42
42
42
42
42
42
42
42
42
42
42
42
42
42
42
42
42
42
42
42
42
42
42
42
42
42
42
42
42
42
42
42
42
44
44
42
42
42
42
40
40
40
41
39
39
39
39
40
40
40
40
40
42
39
41
41
42
42
42
42
39
39
38
38
37
36
37
38
39
40
39
39
38
38
39
37
37
38
38
39
40
40
41
41
41
41
41
42
42
42
41
41
41
41
41
41
41
41
41
41
42
42
42
42
42
42
42
42
42
42
42
42
42
42
42
42
40
40
40
40
41
41
41
42
42
42
43
43
43
43
44
44
43
43
43
43
43
44
45
45
45
45
46
46
47
47
47
47
47
47
47
47
47
47
47
47
48
49
49
48
48
47
47
47
47
47
47
47
47
48
48
48
48
49
50
50
49
49
49
49
49
49
50
50
50
49
48
48
48
48
48
48
48
48
48
48
48
48
47
47
47
47
47
47
48
48
48
48
48
48
47
47
47
47
47
45
46
44
44
44
44
44
44
42
42
39
38
36
33
32
32
31
31
31
31
31
31
29
29
29
28
29
28
29
29
29
29
30
31
30
30
30
30
31
32
33
33
33
32
31
31
31
31
31
31
31
33
33
32
31
30
29
29
28
26
26
26
26
26
27
29
29
29
29
29
29
29
29
29
29
29
29
29
27
27
27
28
28
28
29
29
29
29
29
29
29
29
29
30
30
30
30
31
33
33
33
33
33
33
34
34
34
35
35
35
35
41
43
43
43
43
44
46
47
47
47
49
48
48
49
49
49
51
52
52
52
52
52
52
52
52
52
51
51
51
52
52
52
52
53
54
55
58
58
58
58
61
62
65
65
65
65
65
65
65
64
65
65
65
65
65
68
70
72
72
72
72
74
76
78
80
80
80
81
82
83
83
83
84
84
84
84
84
84
84
86
86
86
86
86
86
86
86
87
87
87
89
89
89
89
90
92
92
92
92
92
94
97
97
98
98
98
98
98
98
101
101
101
101
101
101
101
101
101
100
100
100
100
100
100
101
101
101
102
102
102
102
102
102
102
102
102
102
102
102
101
101
102
102
103
103
103
103
105
105
105
105
105
105
105
102
102
103
100
94
92
92
74
72
71
72
71
71
71
69
68
66
66
65
65
65
65
66
68
68
68
68
68
68
68
68
67
67
67
67
67
68
68
68
68
68
68
65
65
65
65
65
65
65
65
64
64
64
64
63
64
65
66
69
69
65
64
62
61
60
60
60
61
62
63
62
61
61
60
60
60
59
58
58
52
50
52
51
49
48
44
47
47
48
50
50
51
50
50
50
50
50
50
52
52
52
52
52
52
53
53
54
54
54
54
54
53
53
53
53
53
55
54
54
53
53
53
53
53
53
54
54
54
53
54
55
53
52
52
52
53
55
55
54
55
55
54
54
53
54
54
54
55
54
54
54
54
54
54
55
55
55
55
55
55
55
55
55
55
55
55
55
55
55
55
55
55
56
56
56
59
59
60
62
62
62
63
64
64
64
64
64
64
65
65
65
66
66
66
67
67
67
68
68
68
70
72
72
72
72
71
71
71
71
71
71
69
58
53
52
51
52
52
53
55
55
55
55
55
55
55
55
55
55
55
57
57
61
63
67
68
68
66
66
64
63
63
67
75
78
79
79
79
79
87
88
89
91
93
94
94
94
94
94
93
93
93
92
94
94
94
94
94
94
93
92
92
92
92
92
92
94
94
94
92
92
92
89
89
89
92
92
92
92
92
92
92
92
92
93
92
95
96
95
95
95
95
96
96
97
97
97
97
97
97
96
96
95
93
94
94
94
94
95
95
96
96
96
96
96
96
96
96
95
95
94
94
96
96
96
95
94
94
94
94
94
94
93
91
89
90
91
91
90
89
88
87
84
84
83
81
83
81
81
81
81
81
81
81
80
79
79
78
77
77
76
75
60
54
54
52
52
51
50
47
47
46
46
44
44
44
44
45
44
44
44
44
45
46
44
44
44
44
45
45
45
45
44
44
44
44
44
45
45
45
46
46
46
46
46
46
46
46
47
48
48
49
49
49
49
49
49
49
48
47
47
46
46
48
49
50
50
50
49
49
49
50
49
50
50
50
50
51
51
51
51
52
52
50
49
50
50
50
49
50
50
50
50
49
49
50
51
51
51
54
54
55
55
55
55
55
55
55
56
56
58
59
59
59
61
60
60
60
61
63
63
63
63
63
63
63
62
62
63
63
63
63
63
65
64
63
64
64
64
65
68
67
68
68
68
67
65
63
60
61
63
64
63
64
64
65
69
69
69
70
71
71
71
71
73
73
76
79
78
79
79
79
79
78
79
79
79
79
79
79
78
78
78
76
76
79
79
80
81
78
78
77
77
77
79
79
79
79
79
74
73
73
75
75
76
76
77
77
79
81
81
81
82
82
82
82
82
82
84
84
84
85
86
86
86
86
87
87
87
87
87
88
91
94
94
94
94
94
94
96
97
97
97
97
97
98
98
99
99
99
99
100
100
101
102
102
103
103
103
103
103
103
103
104
104
104
104
104
104
104
104
104
104
104
104
105
105
105
105
105
105
105
103
103
102
99
98
98
98
92
80
79
65
57
55
57
57
60
61
62
62
62
62
62
62
62
62
61
61
61
61
63
63
63
63
63
62
62
62
62
62
62
60
60
60
60
60
61
61
62
64
64
63
63
63
63
63
63
62
61
60
58
56
57
57
55
58
58
57
56
55
55
55
55
54
54
58
57
57
57
56
56
57
56
57
56
55
55
51
47
44
43
42
41
40
42
42
42
43
42
42
42
42
42
42
43
44
45
44
44
44
43
43
43
43
43
43
43
42
43
43
43
43
42
41
42
42
39
39
38
38
38
37
39
40
40
40
39
40
39
39
41
41
41
40
42
42
42
42
42
42
42
44
44
46
46
47
47
47
47
48
48
48
48
48
48
49
49
49
49
49
49
49
49
49
49
50
50
50
51
51
51
51
51
50
50
52
51
52
52
50
50
50
50
50
50
50
50
50
50
50
50
51
51
52
53
53
53
56
56
58
58
58
58
58
58
58
58
60
60
60
61
63
63
63
63
63
63
63
63
61
63
61
60
60
60
59
59
56
56
56
57
57
58
58
58
58
58
59
58
58
58
58
58
58
58
58
58
58
58
58
58
58
58
58
58
58
58
58
58
58
58
58
55
55
52
52
52
52
51
48
47
45
45
41
40
38
36
36
36
36
36
36
36
36
36
35
35
35
35
35
35
35
35
35
35
35
35
35
35
35
35
35
34
34
34
34
34
34
34
34
34
34
34
34
34
34
34
34
34
34
34
34
34
34
34
34
34
34
34
34
34
34
34
34
34
34
34
34
34
34
34
33
32
32
31
30
26
21
21
20
19
18
18
16
16
16
15
15
15
15
15
15
14
14
13
13
13
13
13
12
11
10
7
7
7
7
7
7
5
5
5
5
5
5
5
5
5
5
5
5
5
5
4
4
4
4
4
4
4
4
4
4
4
4
4
4
4
3
3
3
3
4
4
4
4
4
4
4
4
4
4
4
4
4
4
4
4
4
3
2
2
2
2
2
2
2
2
2
2
2
2
2
2
2
2
2
2
2
2
2
2
2
2
2
2
2
2
2
2
2
2
2
2
2
2
2
2
2
2
2
2
2
2
2
2
2
2
2
2
2
2
2
2
2
2
2
2
2
2
2
2
2
2
2
2
2
2
2
2
2
2
2
2
2
2
2
2
2
2
2
2
2
2
2
2
2
2
2
2
2
2
2
1
1
1
1
1
1
1
1
1
1
1
1
1
1
1
1
1
1
1
1
1
1
1
1
0
0
0
0
0
0
0
0
0
0
0
0
0
0
0
0
0
0
0
0
0
0
0
0
0
0
0
0
0
0
0
0
0
0
0
0
0
0
0
0
0
0
0
0
0
0
0
0
0
0
0
0
0
0
0
0
0
0
0
0
0
0
0
0
0
0
0
0
0
0
0
0
0
0
0
0
0
0
0
0
0
0
0
0
0
0
0
0
0
0
0
0
0
0
0
0
0
0
0
0
0
0
0
0
0
0
0
0
0
0
0
0
0
0
0
0
0
0
0
0
0
0
0
0
0
0
0
0
0
0
0
0
0
0
0
0
0
0
0
0
0
0
0
0
0
0
0
0
0
0
0
0
0
0
0
0
0
0
0
0
0
0
0
0
0
0
0
0
0
0
0
0
0
0
0
0
0
0
0
0
0
0
0
0
0
0
0
0
0
0
0
0
0
0
0
0
0
0
0
0
0
0
0
0
0
0
0
0
0
0
0
0
0
0
0
0
0
0
0
0
0
0
0
0
0
0
0
0
0
0
0
0
0
0
0
0
0
0
0
0
0
0
0
0
0
0
0
0
0
0
0
0
0
0
0
0
0
0
0
0
0
0
0
0
0
0
0
0
0
0
0
0
0
0
0
0
0
0
0
0
0
0
0
0
0
0
0
0
0
0
0
0
0
0
0
0
0
0
0
0
0
0
0
0
0
0
0
0
0
0
0
0
0
0
0
0
0
0
0
0
0
0
0
0
0
0
0
1
1
1
1
1
1
1
1
1
1
1
1
1
1
1
1
1
1
1
1
1
1
1
1
1
1
1
1
1
1
1
1
2
2
2
2
2
2
2
2
2
2
2
2
2
2
2
2
2
2
2
2
2
2
2
2
2
2
2
2
2
2
2
2
2
2
1
1
1
1
1
1
1
1
1
1
1
1
1
1
1
1
1
1
1
1
1
1
1
1
1
1
1
1
1
1
1
1
1
1
2
2
2
2
2
2
2
2
2
2
2
3
3
3
3
3
2
2
2
2
2
2
2
2
2
2
2
2
2
2
2
2
2
2
2
2
2
2
2
2
2
2
2
2
2
2
2
2
2
2
2
2
2
2
2
2
2
2
2
2
2
3
4
6
9
14
15
46
52
76
77
81
82
84
84
87
89
90
91
91
93
94
94
97
97
97
99
100
100
101
101
102
102
102
102
102
103
104
105
105
105
105
108
109
130
130
130
130
131
137
137
139
139
139
139
139
139
144
145
145
148
150
152
152
158
161
170
189
192
200
203
203
203
203
204
204
248
248
255
319
327
327
348
354
356
364
403
411
414
422
437
442
451
454
461
462
465
468
468
472
474
476
479
479
479
480
480
480
481
491
493
493
493
493
495
495
495
496
501
501
503
500
499
499
499
497
498
502
502
500
498
498
498
498
498
498
498
498
498
488
489
492
497
494
495
501
501
510
519
527
528
529
529
531
532
535
535
537
538
538
538
544
546
546
552
552
554
554
554
555
555
556
564
564
567
568
568
569
575
575
575
575
573
572
571
571
570
559
559
549
560
564
545
524
453
435
426
428
433
434
437
419
387
345
324
321
318
320
326
323
332
340
349
353
350
350
348
348
349
353
355
358
361
361
361
362
360
360
359
372
378
385
384
383
386
387
388
389
388
395
401
398
416
419
421
414
415
415
415
415
416
418
419
423
423
427
429
429
436
438
440
440
439
440
434
437
435
434
432
432
444
452
454
456
458
458
464
465
469
472
472
472
474
467
474
481
482
480
480
479
477
478
480
474
469
469
463
464
462
462
462
464
466
465
468
469
469
469
465
461
465
464
477
485
486
497
496
495
496
499
509
510
509
509
510
511
508
509
509
509
509
510
511
511
511
511
506
508
509
509
509
509
511
508
506
503
499
479
480
466
466
467
470
467
445
442
414
396
385
385
385
385
384
387
387
381
359
351
340
329
328
327
327
327
328
329
329
329
329
329
329
329
330
332
331
331
332
332
332
331
330
330
331
332
331
331
331
334
332
323
322
317
313
311
302
302
303
305
303
303
296
294
271
267
265
260
256
250
235
233
232
232
233
226
221
213
213
212
210
209
210
210
210
210
210
208
208
202
202
202
203
199
194
194
190
190
190
192
196
198
197
197
189
189
191
187
187
187
187
194
196
197
198
198
199
200
196
197
195
190
197
190
191
191
191
195
196
196
197
197
198
198
198
197
197
197
195
196
196
194
194
195
196
199
202
209
204
192
182
179
179
184
182
183
184
182
193
190
195
194
194
195
193
195
198
199
211
210
215
221
224
224
226
226
232
234
239
239
239
244
248
253
253
253
256
261
262
263
264
266
266
268
268
269
271
271
272
272
276
275
275
275
275
276
278
278
278
280
284
284
285
285
286
287
294
297
307
308
308
311
309
309
309
309
309
310
311
311
318
319
320
322
322
322
322
324
326
332
334
342
342
348
342
344
342
340
337
341
346
346
346
345
345
348
348
352
356
360
358
361
361
358
369
374
367
369
366
369
376
378
380
384
390
389
393
393
393
393
400
405
408
408
406
404
402
401
401
408
411
411
411
406
397
390
385
398
395
396
398
395
394
393
395
399
398
394
384
374
368
361
361
361
362
362
362
369
371
371
371
370
370
371
371
373
373
371
370
370
370
371
371
369
366
359
360
354
355
354
355
353
352
351
351
351
348
330
328
324
307
316
320
318
314
315
314
322
323
324
325
321
329
331
332
332
331
327
321
321
321
322
324
324
326
334
334
336
333
334
337
338
339
339
339
340
342
342
342
339
338
335
330
324
311
305
268
258
236
232
216
203
202
206
208
211
215
218
216
216
217
218
222
224
224
225
224
226
222
227
229
229
230
229
231
230
234
234
231
230
229
229
222
224
223
224
226
226
221
221
217
217
218
216
216
216
219
222
224
226
228
232
232
232
232
232
234
237
237
237
240
241
242
241
246
247
246
247
242
245
249
252
251
252
253
250
246
246
247
247
250
250
250
250
251
254
257
260
262
264
265
264
266
266
266
267
269
269
269
270
270
271
276
279
281
281
281
279
278
281
279
279
279
279
284
289
290
290
283
282
283
279
287
290
290
290
287
287
293
294
293
292
285
284
282
281
280
287
284
273
271
241
239
239
237
231
229
231
229
226
224
224
224
227
229
231
231
231
237
237
243
244
246
245
246
247
247
254
256
258
260
261
257
261
263
262
261
255
258
259
259
261
258
256
260
265
266
263
263
253
251
255
262
261
261
261
261
261
261
260
261
261
259
258
258
257
257
263
264
265
266
266
265
263
263
264
265
266
268
269
269
269
269
269
271
270
271
275
276
275
274
274
274
275
276
276
278
278
279
279
278
279
279
279
279
279
279
279
279
279
282
284
287
275
271
269
270
270
271
266
256
242
245
245
245
246
247
247
247
240
242
246
248
253
246
246
242
242
240
244
231
226
229
229
221
218
214
204
205
202
200
200
190
187
189
193
194
194
194
189
187
186
192
193
193
194
190
188
189
187
187
185
182
171
164
163
166
165
168
165
166
164
164
164
163
163
163
163
164
164
164
164
164
164
164
164
164
164
164
164
164
161
160
162
162
168
170
172
176
177
179
195
194
195
195
206
207
211
220
223
225
228
229
226
227
227
229
224
226
226
226
231
238
242
245
247
253
259
261
271
271
272
290
292
292
297
308
313
312
313
313
308
314
314
340
342
342
343
350
365
372
371
372
374
375
374
373
375
382
387
396
398
398
400
403
410
422
423
423
422
432
432
433
435
435
440
451
466
470
472
491
495
498
498
500
496
495
498
499
505
506
527
536
539
540
541
542
546
546
547
548
549
550
550
551
553
551
553
553
552
548
548
546
543
543
543
549
551
553
553
553
551
551
553
556
557
557
555
554
554
552
550
550
553
551
550
547
545
545
543
539
552
556
556
555
553
553
553
560
561
560
559
558
553
553
555
558
557
557
556
557
558
557
556
554
556
558
560
559
559
558
561
562
562
563
563
563
563
564
564
564
565
564
556
553
553
553
551
550
544
543
541
535
532
533
529
519
505
413
345
340
290
289
289
286
273
263
232
212
215
213
216
217
213
210
202
200
199
200
196
194
195
192
190
190
189
191
192
192
189
187
187
186
186
187
187
186
188
188
187
187
187
187
186
187
186
184
182
184
194
197
198
198
197
197
192
192
192
192
193
195
197
197
197
198
201
205
205
205
198
192
180
179
179
178
179
179
179
179
180
179
178
176
174
174
172
169
170
171
172
170
160
157
156
140
140
142
143
142
142
142
143
145
143
144
144
143
144
145
147
146
147
147
147
147
147
147
147
147
148
151
151
152
152
147
147
147
145
145
145
145
144
139
142
132
131
130
128
127
123
122
124
125
133
133
134
134
134
134
135
136
136
136
137
137
137
138
139
139
138
138
138
138
139
140
142
142
142
141
139
138
139
145
146
147
145
146
148
147
151
151
149
147
149
145
147
147
150
150
150
150
152
152
152
150
149
149
150
152
156
158
157
155
154
155
155
155
157
159
166
166
165
165
166
166
167
166
166
166
167
167
167
168
172
174
173
173
173
173
172
174
172
173
172
172
171
179
182
182
181
179
176
175
175
176
176
176
179
179
180
182
182
185
183
189
189
189
189
193
195
195
195
196
193
192
190
195
195
200
203
205
205
208
209
213
213
218
219
220
221
220
220
220
220
223
223
224
224
225
229
229
229
227
224
224
224
224
224
225
227
227
225
223
223
222
219
218
219
220
221
219
227
228
229
229
232
233
233
233
234
236
236
240
240
242
245
245
246
244
250
255
251
251
250
247
247
245
247
246
245
243
240
226
226
228
224
224
224
222
223
224
224
225
230
234
236
240
243
243
251
253
253
253
253
255
255
255
255
255
258
258
260
261
263
263
261
259
259
259
266
269
270
269
269
269
269
269
269
274
274
275
272
266
266
266
269
270
269
266
259
254
240
243
236
234
239
237
233
233
230
230
230
231
231
231
231
229
226
223
223
225
226
226
228
228
228
227
223
216
206
207
204
197
197
204
195
195
200
197
197
196
194
195
195
195
195
194
195
189
190
192
191
191
185
184
184
186
187
187
187
187
187
188
188
188
188
186
186
187
188
188
186
176
176
176
175
175
176
177
177
176
177
174
171
163
162
163
161
158
148
140
131
129
127
129
129
129
129
129
129
129
129
130
131
131
127
125
118
113
112
112
113
113
113
113
113
112
112
111
111
111
115
115
115
115
116
116
116
116
118
118
118
118
123
123
123
123
123
123
123
124
125
126
127
127
127
127
127
127
126
126
126
129
129
129
129
128
128
126
127
127
128
129
130
130
130
130
130
130
132
132
131
131
129
129
127
129
132
131
134
138
141
142
142
142
141
141
141
141
141
140
140
139
144
144
142
143
143
142
141
144
138
135
136
120
112
107
106
106
106
106
104
104
101
100
99
100
101
101
102
101
102
102
102
102
102
105
105
106
107
107
107
107
107
105
105
106
106
105
103
102
100
100
101
103
105
105
105
105
106
106
105
107
106
108
111
112
113
113
113
112
113
113
113
113
114
112
112
112
112
119
122
121
116
113
113
112
112
112
113
110
110
108
105
106
108
108
110
113
121
118
116
118
118
120
122
123
124
126
126
129
131
135
150
152
155
157
158
158
158
158
158
161
162
163
167
175
176
176
177
177
177
177
179
180
181
182
190
190
190
189
191
190
189
191
198
199
206
203
201
203
208
211
210
211
212
213
215
214
214
216
217
220
220
220
219
219
221
224
242
242
245
244
250
272
279
279
280
287
276
271
278
272
275
277
284
285
298
313
314
316
316
316
317
331
340
340
342
345
349
350
354
356
356
356
363
364
371
374
377
377
377
377
379
383
389
392
401
404
404
403
399
400
406
406
411
414
414
415
415
416
416
417
419
419
430
431
435
443
448
451
451
453
454
455
464
467
473
473
473
470
463
464
466
468
471
472
473
472
472
466
464
462
461
462
467
472
472
473
474
474
474
474
476
476
476
478
477
476
476
474
474
475
468
466
458
455
452
452
449
448
440
422
418
424
422
423
419
423
420
422
422
416
416
414
414
412
403
403
394
393
394
394
393
393
393
398
400
399
400
398
398
395
395
394
399
406
406
404
405
404
405
407
410
411
411
413
414
413
413
413
410
410
409
404
405
408
408
400
400
398
380
375
371
360
345
304
298
290
282
289
280
249
247
245
240
235
237
238
237
229
224
224
221
219
220
224
226
230
232
232
231
234
234
237
237
237
237
237
238
241
240
242
242
241
241
247
247
249
248
248
248
248
250
250
251
252
255
261
261
261
262
270
270
271
271
272
272
275
275
275
275
279
273
263
263
255
251
229
222
231
233
234
242
242
242
242
241
242
242
242
241
236
221
203
200
199
199
200
206
217
218
218
218
218
216
216
214
217
221
223
223
223
224
224
224
224
224
224
224
224
224
225
227
228
227
226
228
230
230
231
232
232
230
226
226
227
229
229
220
216
216
217
218
222
221
221
224
224
224
226
226
225
224
224
225
226
225
225
227
230
229
229
229
230
229
230
237
234
236
237
220
213
213
216
215
216
216
215
216
216
216
216
216
216
216
216
220
221
222
222
221
221
223
221
219
218
218
217
214
210
205
203
203
200
199
199
199
199
199
197
196
196
195
195
195
195
189
189
182
176
176
175
174
160
160
152
148
151
147
147
147
150
158
160
160
161
163
166
166
166
166
166
168
167
166
167
170
171
173
174
174
174
182
187
184
182
183
184
184
187
187
187
188
187
186
185
187
187
187
189
188
188
189
196
197
197
198
198
200
201
196
192
190
189
185
184
183
181
179
176
174
165
158
156
152
152
151
151
151
151
151
151
151
151
151
150
150
150
150
152
147
139
133
126
126
126
126
126
126
128
129
129
129
129
129
129
129
129
129
131
131
131
131
131
131
132
132
132
132
132
133
134
133
133
133
133
132
132
131
132
131
131
131
131
130
134
134
134
134
134
135
136
137
137
137
137
137
137
139
140
140
140
140
140
140
140
140
141
142
142
141
141
141
142
142
141
141
143
142
141
141
140
137
137
134
133
132
133
130
118
107
101
72
73
71
68
65
65
65
62
64
64
64
64
64
69
70
70
70
70
70
71
72
72
75
76
76
76
77
77
78
78
78
78
78
80
81
84
84
84
86
87
87
87
87
87
87
89
89
89
89
89
89
82
83
78
71
71
71
73
73
77
77
77
77
77
76
76
76
76
76
76
76
77
77
77
77
79
79
79
79
79
78
79
80
80
80
81
81
81
81
81
81
81
82
82
81
81
80
79
79
79
79
79
79
79
79
79
78
77
76
76
76
76
76
76
76
76
75
75
75
75
74
73
72
73
73
73
73
73
73
73
73
73
73
72
72
72
72
73
73
73
73
73
73
73
73
73
73
73
73
73
73
73
73
73
73
73
73
72
68
64
63
65
63
63
64
64
64
65
65
65
65
65
65
65
68
68
62
63
47
41
39
39
39
36
36
34
27
27
26
26
26
27
27
27
29
29
29
31
31
31
29
29
29
29
29
29
29
29
29
29
29
29
29
29
29
29
29
26
26
26
26
26
26
25
25
25
25
25
25
25
25
25
25
25
25
24
24
24
24
21
20
20
20
20
21
21
21
21
20
20
20
20
20
20
20
20
20
20
20
20
20
20
20
20
20
20
20
20
21
21
21
21
21
21
20
20
20
20
20
20
20
20
20
19
19
19
19
19
19
19
19
19
18
18
18
18
18
17
17
17
17
17
15
15
15
15
15
15
14
15
13
13
13
13
13
15
15
15
15
15
15
13
12
13
13
13
13
14
13
13
13
13
13
13
13
13
13
13
13
13
13
13
14
15
13
14
14
13
13
13
13
13
13
13
13
13
14
14
14
14
14
15
15
15
15
15
15
15
16
16
16
16
16
16
16
16
16
15
15
15
15
15
16
16
15
15
15
15
15
15
15
15
15
15
15
17
17
17
17
17
17
17
18
18
18
18
18
18
18
18
18
17
17
17
17
17
17
16
16
16
16
16
16
16
16
16
16
16
16
16
16
16
16
16
16
16
16
16
16
16
16
16
16
16
16
16
16
17
17
17
17
16
16
16
16
18
18
18
17
17
17
17
17
17
18
18
17
17
17
16
15
15
15
15
15
15
15
15
15
15
15
15
15
15
15
15
15
15
15
15
15
15
15
15
15
15
16
16
16
16
16
16
16
16
16
16
16
16
16
16
16
16
17
17
17
17
17
16
16
16
16
14
14
13
10
10
10
10
10
10
10
10
10
9
9
10
10
10
10
10
10
9
9
9
9
9
9
9
10
10
11
11
11
11
11
12
12
12
12
12
12
12
12
13
13
13
13
13
13
13
13
13
14
15
15
15
15
15
15
15
15
15
14
14
14
13
13
12
13
13
13
13
13
12
12
12
12
12
12
12
12
12
12
12
12
12
12
12
12
12
12
12
12
12
13
13
13
13
13
13
13
14
13
13
13
13
13
13
13
13
13
13
13
13
13
13
13
14
14
14
14
15
15
15
15
15
15
15
15
15
15
16
16
16
16
16
16
17
17
17
17
17
17
17
17
17
18
18
18
17
17
17
19
19
19
19
18
18
17
18
18
18
18
18
18
18
17
17
18
18
18
18
18
18
18
18
18
18
18
18
18
18
19
19
19
19
19
19
19
20
20
21
21
21
21
21
19
20
19
19
19
19
18
18
18
18
18
17
17
17
18
18
18
18
19
19
19
19
19
19
19
19
19
19
19
19
19
20
21
21
21
21
21
21
21
21
21
21
21
21
21
21
22
22
22
22
22
22
22
22
22
22
22
23
23
23
23
23
23
23
23
23
23
23
23
23
23
23
23
23
23
23
23
23
23
23
23
23
23
23
23
23
24
24
24
24
24
24
24
24
24
24
23
23
23
22
21
21
18
15
15
15
15
15
15
13
13
13
13
13
13
13
13
13
13
13
13
13
13
13
13
13
13
13
13
13
13
13
13
14
14
14
15
15
15
14
14
14
14
14
14
14
14
13
13
13
13
13
13
13
13
13
13
13
13
13
13
13
13
13
13
13
13
13
13
13
13
13
13
13
13
13
14
14
14
14
15
15
15
15
15
15
15
15
15
15
15
15
16
16
15
15
15
14
13
14
13
13
13
13
13
13
13
13
13
13
13
13
13
13
13
13
13
13
13
13
13
13
13
13
13
13
13
13
13
13
13
13
13
13
13
12
12
12
12
12
12
11
11
11
11
11
10
10
10
10
10
10
10
10
10
10
10
10
10
10
10
9
9
9
9
9
9
8
8
8
8
8
8
8
8
10
10
10
10
10
10
10
10
10
10
10
10
10
10
10
10
10
9
6
6
7
7
7
7
7
7
7
7
7
7
7
6
6
6
6
6
6
6
6
6
6
6
6
6
7
7
7
6
5
6
6
6
6
6
6
6
6
6
5
5
5
5
5
5
5
5
5
5
6
6
6
6
6
6
6
6
7
7
7
7
7
7
7
7
7
7
7
7
7
7
7
7
7
8
8
8
8
8
8
9
9
9
9
9
9
9
10
10
10
10
10
10
10
10
11
11
11
11
11
11
11
11
11
11
11
11
11
11
11
10
10
10
10
9
9
9
10
10
10
10
9
10
9
9
9
9
10
10
10
10
10
10
10
10
10
10
10
10
10
10
10
10
10
10
10
10
10
10
10
10
10
10
10
10
10
10
10
10
10
10
10
10
10
10
10
10
10
10
10
10
10
10
10
10
10
10
10
10
10
9
9
9
9
9
9
9
9
9
9
9
9
9
9
9
8
8
8
8
8
8
8
8
8
8
8
8
8
8
8
8
9
9
9
9
9
9
9
9
9
9
9
9
9
9
8
8
8
8
8
8
8
8
8
8
8
8
8
8
8
8
8
8
8
8
8
8
8
8
8
8
8
8
8
9
8
8
8
8
8
8
7
7
7
7
7
5
5
5
5
5
4
3
3
3
3
3
3
3
2
2
2
2
2
2
2
2
2
2
2
2
2
2
2
2
2
2
2
2
2
2
2
2
2
2
2
2
2
2
2
2
2
2
2
2
2
2
2
2
2
2
2
2
2
2
2
2
2
2
2
2
2
2
2
2
2
2
2
2
2
2
2
2
2
2
2
2
2
2
2
2
2
2
2
2
2
2
2
2
2
2
2
2
2
2
2
2
2
2
2
2
2
2
2
2
2
2
2
2
2
2
2
2
2
2
2
2
2
2
2
3
3
3
4
3
3
3
3
3
3
3
3
3
3
3
3
3
3
3
3
3
3
3
3
3
3
3
3
3
3
3
3
3
3
3
3
3
3
3
3
3
3
3
3
3
3
3
3
3
3
3
3
3
3
3
3
3
3
3
3
3
3
3
3
3
3
3
3
3
3
3
3
3
3
3
3
3
3
3
3
4
4
4
4
4
5
5
5
5
5
5
4
4
4
4
4
4
4
4
3
3
3
3
3
4
4
4
4
4
4
4
4
4
4
4
4
4
5
5
5
5
5
5
5
4
3
3
3
3
3
3
3
3
3
4
4
4
4
4
4
4
4
4
4
4
4
4
4
4
4
4
4
4
4
4
4
4
4
4
4
3
3
3
3
3
3
3
3
3
3
3
3
3
3
3
3
3
3
3
3
3
3
3
3
3
3
3
3
3
3
3
3
3
3
3
3
3
3
3
3
3
3
3
3
3
3
3
3
3
3
3
3
3
3
3
3
3
3
3
3
3
3
3
3
2
2
2
2
2
2
2
2
2
2
2
2
2
2
2
2
2
2
2
2
2
2
2
2
2
2
2
2
2
2
2
2
2
2
2
2
2
1
1
1
1
1
1
1
1
1
1
0
0
0
0
1
1
1
1
1
1
1
1
1
1
2
2
2
2
2
2
2
2
2
2
2
2
2
2
2
2
2
2
2
2
2
2
2
2
2
2
2
2
2
2
2
2
2
4
4
4
4
4
4
4
4
4
5
5
5
5
5
5
5
5
5
5
5
5
5
5
5
5
5
5
5
5
5
5
5
5
5
5
5
5
5
5
5
5
5
5
5
5
5
5
5
5
5
5
5
5
5
5
5
5
5
5
5
5
5
5
5
5
5
5
5
5
5
5
5
5
5
5
5
5
5
5
5
5
5
5
5
5
5
5
5
5
5
5
5
5
5
5
5
5
5
5
5
5
5
5
5
5
5
5
5
5
5
5
5
5
5
5
5
5
5
5
5
5
5
5
5
5
5
5
5
5
5
5
5
5
5
5
5
5
5
5
5
6
6
6
6
6
6
6
6
6
6
6
5
5
5
5
5
4
4
4
4
5
5
5
5
4
4
4
4
4
4
4
4
4
4
4
4
3
3
3
3
3
3
3
3
3
3
3
3
3
3
3
3
3
3
3
3
3
3
3
3
3
3
3
3
3
3
3
3
3
3
3
4
5
5
5
5
5
5
5
5
5
5
5
5
4
4
4
4
4
4
4
4
5
5
5
5
5
5
5
5
5
5
5
5
5
5
6
6
6
6
6
6
6
6
6
6
6
6
6
6
6
6
6
6
6
6
6
6
6
6
6
6
6
6
6
6
6
6
6
6
6
6
6
6
6
6
6
6
6
6
6
6
6
6
6
6
6
6
6
6
6
6
6
6
6
6
6
6
6
6
6
6
6
6
6
6
6
6
5
5
5
5
5
6
6
6
6
6
6
6
6
6
6
6
6
6
6
6
6
6
6
6
6
6
6
6
6
6
6
6
6
6
6
6
6
6
6
6
6
6
6
5
5
5
5
5
5
5
5
5
5
5
6
6
6
6
6
6
6
6
6
6
6
6
5
5
5
5
5
5
5
5
5
5
5
5
5
5
5
5
5
5
5
4
4
4
4
4
4
4
4
4
4
3
4
4
4
6
6
10
10
10
12
13
13
15
15
15
15
15
16
16
16
16
16
17
18
18
18
18
18
18
19
19
19
19
19
19
19
19
19
19
20
20
20
20
20
20
20
21
21
23
23
23
23
23
23
23
23
23
24
24
24
24
24
25
25
25
25
25
25
25
26
26
26
26
26
26
27
27
27
29
29
29
29
28
28
28
28
28
27
27
27
28
28
28
29
29
29
29
29
30
30
30
31
31
31
31
32
32
32
33
33
34
34
36
36
36
36
36
36
36
36
36
37
37
36
36
36
36
36
36
36
36
36
36
36
36
36
37
39
39
39
40
40
39
40
39
39
39
39
39
39
39
39
39
39
39
39
39
39
39
39
38
38
38
38
38
38
38
38
38
38
38
38
38
38
38
38
38
38
38
38
38
38
38
38
38
38
38
38
38
38
38
38
38
38
38
38
38
38
38
38
38
38
38
38
38
38
38
38
38
38
37
37
36
36
36
33
33
33
33
33
34
34
34
34
34
33
33
33
33
33
33
33
33
33
33
31
30
27
21
21
21
21
20
19
20
16
13
12
12
12
12
12
12
12
12
13
13
13
13
12
12
12
12
12
12
13
13
10
9
9
9
9
8
9
10
9
8
7
7
7
8
8
8
8
9
10
10
10
11
12
11
12
12
12
12
12
13
13
13
13
13
13
13
13
13
13
13
15
15
15
15
15
15
15
16
16
16
16
16
16
16
16
16
16
16
16
16
16
17
17
17
17
17
17
18
18
18
18
18
18
18
18
18
18
18
18
18
18
18
18
18
18
18
18
18
18
18
18
18
18
18
18
18
18
18
18
18
18
18
18
18
18
18
18
18
19
19
19
18
18
18
18
18
18
18
18
17
17
16
16
16
17
18
18
18
18
18
18
18
18
18
18
18
18
18
18
18
18
18
18
18
18
18
18
19
18
18
18
18
18
18
18
18
18
18
17
17
17
17
17
17
17
17
17
18
18
17
16
15
15
15
15
13
12
13
13
13
13
13
12
10
9
9
8
8
7
7
7
7
7
7
7
7
7
7
7
7
7
7
7
7
7
7
7
7
7
7
7
7
7
7
7
7
7
8
8
8
8
8
8
8
8
8
8
8
8
8
8
8
8
9
8
8
8
8
8
8
8
8
9
9
9
9
9
9
9
9
7
7
7
7
7
7
7
7
7
7
7
8
8
8
8
8
8
8
9
9
9
9
9
9
9
9
9
10
10
10
10
10
10
10
10
10
10
11
11
11
11
11
11
11
11
11
11
11
11
10
10
10
10
10
10
10
10
10
10
11
10
10
10
11
11
11
11
10
10
10
10
11
11
12
12
12
12
12
12
13
13
13
13
13
13
13
13
13
13
14
14
14
14
13
13
13
13
13
13
13
13
13
13
13
13
13
13
13
13
13
13
13
13
13
13
13
13
13
13
13
13
13
13
13
13
13
13
13
13
13
13
13
13
13
13
13
13
13
13
13
13
13
13
13
13
12
11
11
11
11
10
10
9
9
9
9
9
9
8
8
9
9
9
9
9
9
9
9
9
9
9
9
9
9
9
9
9
9
8
9
9
9
9
9
9
9
9
9
9
9
9
9
9
9
9
9
8
8
8
7
7
7
8
8
8
8
8
8
8
8
8
8
8
8
9
9
9
9
9
9
9
9
9
8
8
8
8
7
7
7
7
7
7
7
7
7
6
6
6
5
4
4
4
3
3
4
4
5
5
5
5
5
5
5
5
5
5
5
5
5
5
5
6
6
6
6
6
6
5
6
6
6
6
5
5
5
5
5
6
6
6
6
6
6
6
6
6
6
6
6
6
6
6
6
6
6
6
6
6
6
6
6
6
6
6
6
6
6
6
6
6
6
6
7
7
7
7
7
7
7
7
7
7
8
8
8
8
8
8
8
8
8
8
8
8
8
8
8
9
9
9
8
8
8
8
8
8
8
8
8
8
8
8
8
8
8
9
9
9
10
10
10
10
10
10
10
10
10
10
10
10
10
10
10
10
10
10
10
10
10
11
11
11
11
11
13
13
13
13
13
13
12
13
13
13
13
13
13
13
13
14
14
14
15
15
15
15
15
15
15
15
15
14
14
14
16
16
16
16
16
16
16
16
16
16
16
16
16
16
16
17
17
17
17
17
17
18
18
18
18
18
18
19
19
19
18
18
18
18
18
18
18
17
16
17
18
18
18
18
18
17
17
18
21
21
21
23
23
23
23
23
24
26
26
26
27
27
27
27
29
29
29
29
31
31
31
31
31
31
31
32
33
33
34
34
36
36
36
37
39
39
39
39
39
39
43
44
44
44
45
45
46
46
46
46
46
49
49
49
53
54
55
55
54
53
54
54
56
56
55
55
56
58
58
58
58
58
57
58
58
59
59
61
61
61
61
61
60
61
60
60
60
59
59
59
58
58
58
57
55
54
54
54
55
55
58
57
57
58
58
58
62
62
62
63
63
63
63
64
64
64
64
65
65
66
66
66
68
68
70
70
70
70
70
71
72
72
72
72
73
73
73
73
73
73
73
73
73
73
73
73
73
74
75
75
74
73
73
73
73
73
74
74
73
73
73
73
74
74
73
71
68
63
62
65
65
64
64
63
62
63
63
61
57
58
57
57
57
57
57
57
57
57
57
59
59
59
59
59
60
60
60
60
60
60
60
60
60
60
60
59
59
59
60
58
58
57
55
55
56
56
55
54
53
54
55
55
55
55
55
55
56
56
57
57
55
55
55
55
55
56
56
57
57
58
58
62
63
63
63
63
63
63
63
63
63
63
63
63
63
63
63
62
62
63
63
62
62
62
63
62
60
58
55
54
52
37
37
37
37
37
37
37
38
38
39
39
40
42
42
42
43
42
42
42
41
41
41
40
40
41
41
40
40
40
40
42
42
42
43
44
44
44
44
44
44
44
44
44
44
44
44
44
46
47
50
50
50
51
51
51
51
51
51
51
55
54
54
55
55
55
54
54
54
55
55
55
55
55
55
55
56
56
56
56
55
55
55
55
56
56
56
56
56
54
52
54
54
54
52
44
42
39
39
39
39
38
39
39
39
38
37
36
35
36
36
36
36
36
36
37
37
37
37
37
37
36
36
36
36
37
37
37
37
37
36
35
35
35
35
35
35
35
35
35
36
37
38
38
38
38
38
38
38
38
38
38
38
39
39
40
40
40
40
40
40
40
40
40
40
40
40
41
41
41
41
42
42
42
42
42
42
42
42
42
42
41
41
40
39
39
37
38
38
38
39
39
38
36
36
36
36
36
37
37
37
37
37
35
32
32
31
29
29
29
29
29
29
29
28
28
28
28
28
27
25
25
25
25
25
25
26
26
26
26
26
26
25
25
25
26
26
26
26
26
26
26
26
26
26
26
25
25
24
24
23
23
23
23
23
23
24
25
25
25
25
23
21
21
21
22
23
23
23
23
23
23
23
24
24
24
24
24
24
24
24
24
24
24
24
24
24
24
24
24
24
24
24
24
24
24
24
24
24
23
23
23
23
23
23
23
23
23
23
23
23
23
22
22
22
22
22
23
23
23
23
23
23
23
23
23
23
23
23
23
23
23
23
23
22
22
18
18
17
16
16
17
16
15
15
15
15
15
15
15
15
15
15
15
15
15
15
15
15
15
15
15
15
15
15
15
15
15
15
15
15
15
16
16
16
16
16
16
16
17
18
15
15
13
11
10
10
10
10
9
9
9
9
9
9
10
10
10
10
11
11
11
11
11
11
11
11
11
11
11
11
11
11
11
11
11
11
11
11
11
11
11
11
11
11
11
11
11
11
11
11
11
11
11
11
10
11
11
11
11
11
11
11
12
12
12
12
11
11
11
11
11
11
11
11
11
11
10
10
10
10
10
10
10
10
10
10
10
10
10
10
10
10
10
10
10
11
11
11
11
11
10
10
10
10
10
10
11
11
11
11
11
11
11
11
11
11
11
11
11
10
10
10
10
10
11
12
13
13
13
13
13
13
13
13
13
13
13
13
13
13
13
13
13
13
14
14
13
13
13
13
12
12
12
12
13
13
13
13
13
13
13
13
13
13
13
13
13
13
13
13
13
13
13
13
13
13
13
13
13
13
13
13
13
13
13
13
13
13
13
13
13
13
14
14
14
14
14
14
14
13
13
13
13
12
12
12
12
12
12
12
12
12
12
12
12
12
13
13
13
13
13
13
12
14
14
14
14
13
13
13
13
13
13
13
12
11
11
11
11
11
11
11
11
11
12
10
10
10
10
10
10
10
10
10
10
10
10
10
10
10
10
10
10
11
11
11
11
11
11
11
11
11
11
11
11
11
11
9
9
9
10
10
10
10
10
10
10
10
10
10
10
10
10
10
10
10
10
11
11
11
11
11
11
11
11
11
11
11
11
11
13
13
14
15
15
15
15
16
16
16
16
16
17
18
18
18
18
18
18
19
19
19
19
19
20
20
20
20
20
20
20
20
20
20
20
20
20
20
20
19
19
19
19
19
19
19
19
19
19
19
19
18
19
19
19
19
18
18
18
18
19
19
18
18
18
18
18
18
18
18
18
18
18
18
18
18
18
18
19
18
18
18
18
16
16
15
16
16
16
16
16
16
16
16
16
16
16
17
17
17
17
17
17
17
17
17
17
17
15
15
15
15
15
15
15
15
15
15
15
15
15
15
16
15
15
15
15
15
15
15
15
15
15
15
15
15
15
15
15
16
16
16
18
18
15
15
15
16
16
17
18
18
18
19
20
20
20
20
20
21
22
22
22
22
21
21
21
21
21
21
21
21
21
19
19
19
19
20
20
20
20
21
21
21
22
21
21
21
21
21
21
21
21
21
21
21
21
21
22
22
22
22
21
21
21
21
21
21
21
21
21
21
21
21
21
21
21
21
21
21
21
21
21
21
21
21
21
21
21
21
21
21
21
22
23
23
23
23
23
23
23
23
24
24
24
24
25
25
25
25
26
26
26
26
26
26
26
26
27
28
28
28
28
28
28
28
27
26
26
26
26
24
24
24
24
25
26
25
25
24
23
23
23
23
23
23
23
24
25
25
25
25
25
25
25
25
25
25
26
26
22
22
21
21
21
20
19
19
19
19
18
18
18
18
18
18
18
18
18
18
19
19
19
19
19
19
19
19
19
19
19
19
19
19
19
19
19
19
19
19
19
19
19
19
20
21
21
21
21
21
21
21
21
21
21
21
20
19
18
18
18
18
18
17
16
16
16
16
16
16
16
17
17
18
19
19
19
19
19
18
18
18
18
18
18
19
19
19
19
19
19
19
19
19
18
18
18
19
19
19
19
19
19
19
19
19
19
19
19
19
19
19
19
19
19
19
19
19
19
19
19
19
19
19
19
19
19
18
18
18
17
17
15
15
15
15
15
15
15
15
15
15
15
15
15
15
15
15
15
15
15
15
15
15
15
15
15
15
15
15
15
15
15
15
15
15
13
13
15
15
15
15
15
16
16
16
16
16
18
15
15
14
13
13
13
13
15
16
16
16
16
17
19
20
20
21
21
21
21
21
22
23
23
23
22
22
21
21
23
23
23
23
23
23
23
23
23
23
23
23
23
23
23
22
22
22
22
22
23
24
24
24
24
24
24
24
24
24
24
24
24
24
24
24
24
24
23
23
23
23
23
23
23
23
23
23
23
23
23
23
23
23
23
23
23
23
23
23
23
23
23
23
23
23
23
23
23
23
23
23
23
24
24
24
24
24
24
24
24
24
24
24
24
24
24
24
24
24
24
24
24
24
24
24
24
24
24
24
24
24
24
24
24
24
24
24
24
24
24
24
24
24
24
24
24
24
24
21
21
20
20
19
18
18
17
17
17
15
15
15
14
14
14
13
13
13
13
13
13
13
13
13
12
12
12
12
12
11
11
11
11
11
10
10
8
8
5
5
5
3
3
2
2
2
2
2
2
2
2
1
1
1
1
1
0
0
0
0
0
0
0
0
0
0
0
2
2
2
2
2
2
2
2
2
2
2
2
2
2
2
2
2
2
2
2
2
2
2
2
2
2
2
2
2
2
2
2
2
3
3
3
3
3
3
3
3
3
3
4
4
4
4
4
4
4
4
4
4
4
4
4
4
4
4
4
4
4
4
4
4
4
4
4
4
4
4
4
4
4
4
4
4
4
4
4
4
4
4
4
4
4
4
4
4
4
4
4
4
4
4
4
4
4
4
4
4
4
4
4
4
4
4
4
4
4
4
4
4
4
4
4
4
4
4
4
4
4
3
3
3
3
3
3
3
3
3
3
3
3
3
3
3
3
3
3
3
2
2
2
1
1
1
1
1
1
1
1
1
0
0
0
0
0
0
0
0
0
0
0
0
0
0
0
0
0
0
0
0
0
0
0
0
0
0
0
0
0
0
0
0
0
0
0
0
0
0
0
0
0
0
0
0
0
0
0
0
0
0
0
0
0
0
0
0
0
0
0
0
0
0
0
0
0
0
0
0
0
0
0
0
0
0
0
0
0
0
0
0
0
0
0
0
0
0
0
0
0
0
0
0
0
0
0
0
0
0
0
0
0
0
0
0
0
0
0
0
0
0
0
0
0
0
0
0
0
0
0
0
0
0
0
0
0
0
0
0
0
0
0
0
0
0
0
0
0
0
0
0
0
0
0
0
0
0
0
0
0
0
0
0
0
0
0
0
0
0
0
0
0
0
0
0
0
0
0
0
1
1
1
1
1
1
1
1
1
1
1
1
1
1
1
1
1
1
1
1
1
1
1
1
1
1
1
1
1
1
1
1
1
2
2
2
2
2
2
2
1
1
1
1
1
1
1
1
1
1
1
1
1
1
1
1
1
1
1
1
1
1
1
1
1
1
1
1
1
1
1
1
1
1
1
1
1
1
1
1
1
2
2
2
2
2
2
2
2
2
2
2
2
2
2
2
2
2
2
2
2
2
2
2
2
2
2
2
2
2
2
2
2
2
2
2
2
2
2
2
2
2
2
2
2
2
2
2
2
2
2
2
3
3
3
3
3
3
3
3
3
2
2
2
2
2
2
2
2
2
2
2
2
2
2
2
2
2
2
2
2
2
2
2
2
2
2
3
3
3
3
4
4
4
4
4
4
4
4
4
4
4
4
4
4
4
4
4
4
4
4
4
4
4
4
4
4
4
4
4
4
4
4
4
4
4
4
4
4
4
4
4
4
4
6
6
6
6
6
6
6
5
5
5
5
5
5
5
5
5
5
5
4
4
4
4
4
4
4
4
4
4
5
5
5
5
5
5
5
5
5
5
5
5
5
5
5
5
5
5
5
5
5
5
5
5
5
5
5
5
5
5
5
5
5
5
5
5
5
5
5
5
5
5
5
5
5
5
5
5
5
5
5
5
5
5
5
5
5
5
5
5
5
5
5
5
5
5
5
5
5
5
5
5
5
5
5
5
5
5
5
5
5
5
5
5
5
5
5
5
5
5
5
4
4
4
4
4
4
4
4
4
4
4
4
4
4
4
4
4
4
4
4
4
4
4
3
3
3
2
2
2
2
2
2
2
2
3
3
3
3
3
3
3
3
3
3
3
3
3
3
3
3
3
3
3
3
3
3
3
3
3
3
3
3
3
3
3
3
3
3
3
3
3
3
3
3
3
3
3
3
3
3
3
3
3
3
3
3
3
3
3
3
3
3
3
3
3
3
3
3
3
3
3
3
3
5
5
5
5
5
5
5
5
5
5
5
5
5
5
5
5
5
5
5
5
5
5
6
6
6
7
7
7
7
7
7
7
7
7
7
7
7
7
7
7
7
7
7
7
7
7
7
7
7
7
7
7
7
7
7
7
7
7
7
7
7
7
7
7
7
7
7
7
6
6
6
6
6
6
6
6
5
5
5
5
5
5
5
5
4
4
4
4
4
4
4
4
4
4
4
4
4
4
4
4
4
4
4
4
4
4
4
4
4
4
4
4
4
4
4
4
4
4
4
4
4
4
4
3
3
3
2
2
2
2
2
2
2
2
2
2
2
2
2
2
2
2
2
2
0
0
0
0
0
0
0
0
0
0
0
0
0
0
0
0
0
0
0
0
0
0
0
0
0
0
0
0
0
0
0
0
0
0
0
0
0
0
0
0
0
0
0
0
0
0
0
0
0
0
0
0
0
0
0
0
0
0
0
0
0
0
0
0
0
0
0
0
0
0
0
0
0
0
0
0
0
0
0
0
0
0
0
0
0
0
0
0
0
0
0
0
0
0
0
0
0
0
0
0
0
0
0
0
0
0
0
0
0
0
0
0
0
0
0
0
0
0
0
0
0
0
0
0
0
0
0
0
0
0
0
0
0
0
0
0
0
0
0
0
0
0
0
0
0
0
0
0
0
0
0
0
0
0
0
0
0
0
0
0
0
0
0
0
0
0
0
0
0
0
0
0
0
0
0
0
0
0
0
0
0
0
0
1
1
1
1
1
1
1
1
1
1
1
1
1
1
1
1
1
1
1
1
1
1
1
1
1
1
1
1
1
1
1
1
1
1
1
1
1
1
1
1
1
1
1
1
1
1
1
1
1
2
2
2
2
2
2
2
2
2
2
2
2
2
2
2
2
2
2
2
2
2
2
2
2
2
2
2
2
2
2
2
2
2
2
2
2
2
2
2
2
2
2
2
2
2
2
2
2
2
2
2
2
2
2
2
2
2
2
2
2
2
2
2
2
2
2
2
2
2
2
2
2
2
2
2
2
2
2
2
2
2
2
2
2
2
2
2
1
1
1
2
2
2
2
2
2
2
2
2
2
2
2
2
2
2
2
2
2
2
2
2
2
2
2
2
2
2
2
2
2
2
2
2
2
2
2
2
2
2
2
2
2
2
2
2
2
2
2
2
2
2
2
2
2
2
2
2
2
2
2
2
2
2
2
2
2
2
2
2
2
2
2
2
2
2
2
2
2
2
2
2
2
2
2
2
2
2
2
2
2
2
2
2
2
2
2
2
2
2
2
2
2
2
2
2
2
2
2
2
2
3
3
3
3
3
3
3
3
3
3
3
3
3
3
3
3
3
3
3
2
2
2
2
2
2
2
2
2
2
2
2
2
2
2
2
2
2
2
2
2
2
2
2
2
2
2
2
2
2
2
2
2
2
2
2
2
2
2
2
2
2
2
2
2
2
2
2
2
2
2
2
2
2
2
2
2
2
2
2
2
2
2
3
3
3
3
3
3
3
3
3
3
3
3
3
3
3
3
3
3
3
3
3
3
3
3
3
3
4
4
4
4
4
3
3
3
4
4
4
4
4
4
4
4
4
4
4
4
4
4
4
4
4
4
4
4
4
4
5
5
5
5
5
4
5
5
5
5
5
5
5
5
5
5
5
5
5
6
6
7
7
7
7
7
7
7
7
7
7
7
7
7
7
7
7
7
7
7
7
7
7
7
7
7
7
7
7
7
7
7
7
7
7
7
7
7
7
7
7
7
7
7
7
7
7
7
7
7
7
7
7
7
7
7
7
7
7
8
8
7
7
7
7
7
7
7
7
7
8
8
8
8
8
8
8
8
7
7
7
7
7
7
7
7
7
7
7
7
7
7
7
7
7
7
7
7
7
7
7
8
8
8
8
8
8
8
8
8
8
8
8
8
8
8
8
8
8
8
8
8
8
8
8
9
9
9
9
9
10
10
10
10
10
10
10
10
10
10
10
10
10
10
10
10
10
10
10
10
10
10
10
10
10
10
11
11
11
11
11
11
11
10
10
10
10
10
10
10
10
11
11
10
10
10
10
10
10
10
10
10
10
10
10
10
10
10
10
10
10
10
10
10
9
8
8
8
7
7
7
7
7
7
7
7
7
7
8
7
6
6
6
6
6
6
6
6
6
6
6
7
7
7
7
7
7
7
7
7
7
7
7
7
8
8
8
8
8
8
8
7
7
7
7
7
7
7
7
7
7
7
7
7
7
5
5
5
5
5
5
5
5
5
5
5
5
5
5
6
6
6
6
6
6
6
6
6
6
6
5
5
5
5
5
5
5
5
6
6
6
6
6
6
6
6
6
6
6
6
6
6
6
6
7
7
7
7
7
7
7
7
7
7
7
7
7
7
7
7
7
7
7
7
7
7
7
7
7
7
7
7
7
7
7
7
7
7
7
7
7
8
8
7
7
7
7
6
5
5
5
5
5
5
5
5
5
5
5
5
5
5
5
5
5
5
5
5
5
5
5
5
5
5
5
5
5
5
5
4
4
4
4
4
4
4
4
4
4
4
4
4
4
4
4
4
4
4
4
4
3
3
3
3
3
2
3
3
3
3
3
3
3
3
3
3
3
4
4
4
4
4
4
4
4
5
5
5
5
5
5
5
5
5
5
5
5
5
5
5
5
5
5
5
5
5
5
5
5
5
5
5
5
5
5
5
5
5
4
4
4
4
4
4
4
4
4
4
4
4
4
5
5
5
5
5
5
5
5
5
5
5
5
5
5
5
5
5
5
5
5
5
5
5
5
5
5
5
5
5
5
3
3
3
3
3
2
2
2
2
2
2
2
2
2
2
2
2
2
2
2
2
2
2
2
2
2
2
2
2
2
2
2
2
2
2
2
2
2
2
2
2
2
2
2
2
2
2
2
2
2
2
2
2
2
2
2
2
2
2
2
2
2
2
2
2
2
2
2
2
2
2
2
3
3
3
3
3
3
3
3
3
3
3
3
4
4
4
4
4
4
4
4
4
5
5
5
5
5
5
5
5
5
5
5
5
5
5
5
5
5
5
5
5
5
5
5
5
5
5
5
5
5
5
5
5
5
5
5
5
5
5
5
5
5
5
5
5
5
5
5
5
5
5
5
5
5
5
5
5
5
5
5
5
5
5
6
6
7
7
7
7
7
7
7
7
7
7
7
7
7
7
7
7
7
7
7
7
7
7
7
7
7
7
7
7
7
6
6
6
6
6
6
6
6
6
6
6
6
6
6
6
6
6
6
6
6
6
5
5
5
5
5
5
5
5
5
5
5
5
5
5
5
5
7
7
7
7
7
7
7
7
7
7
7
7
7
7
7
7
7
7
7
7
7
7
7
8
8
8
8
8
8
8
8
8
7
7
7
7
8
8
8
8
8
8
8
8
8
9
9
10
10
10
10
10
10
10
10
10
10
10
10
10
10
10
10
10
10
10
10
10
10
10
10
10
10
10
10
10
10
8
8
8
7
7
7
7
7
8
8
8
8
8
8
8
9
9
9
9
9
9
9
9
9
9
9
9
9
9
9
9
9
9
9
9
9
9
9
10
9
9
9
9
9
9
8
8
8
8
8
8
7
7
7
7
7
7
7
7
7
7
7
7
7
7
7
7
7
7
7
7
7
7
7
7
7
7
7
7
7
7
7
7
7
7
7
7
7
7
7
7
7
7
7
7
7
7
7
7
7
7
7
7
7
7
7
7
7
7
7
7
7
7
7
7
7
7
7
6
6
6
6
6
6
6
6
5
5
5
4
4
4
3
3
3
3
3
3
3
3
3
3
3
3
3
2
2
2
2
2
2
2
2
2
2
2
2
2
2
2
2
2
2
2
2
2
2
2
2
2
2
2
2
2
2
2
2
2
2
2
2
2
2
2
2
2
2
2
2
2
2
2
2
2
2
2
2
2
2
2
2
2
2
2
2
2
2
2
2
2
2
2
2
2
2
2
2
2
2
2
2
2
3
3
3
4
4
4
4
5
5
5
5
5
5
5
5
5
5
5
5
5
5
5
5
5
5
5
5
5
4
4
4
4
4
4
4
4
4
4
5
5
5
5
5
5
5
5
5
5
5
5
5
5
5
5
7
7
7
7
7
7
7
7
7
7
7
7
7
7
7
7
7
7
7
8
8
8
8
8
8
8
8
8
8
9
9
9
9
9
9
9
9
9
9
9
9
9
8
7
7
6
7
7
7
7
7
7
7
7
7
7
7
7
7
7
7
7
7
7
7
7
7
7
8
8
8
8
8
8
8
8
8
8
8
8
8
8
8
8
8
8
8
8
8
8
8
8
8
8
8
7
7
7
7
7
7
7
7
7
7
7
7
7
7
7
7
7
7
7
7
7
7
7
7
7
7
7
7
7
7
7
7
7
7
7
7
7
7
7
7
7
7
7
7
7
7
7
7
7
7
7
7
7
7
7
7
7
7
7
7
7
7
6
5
5
5
5
5
5
5
6
6
6
6
6
6
6
6
6
6
6
6
6
6
6
6
6
6
6
6
6
6
6
6
7
7
7
7
5
3
3
3
3
3
3
3
3
3
4
4
4
4
3
3
3
4
4
4
4
4
4
4
4
4
4
4
5
5
5
5
5
5
5
5
5
5
5
5
5
5
5
5
5
5
5
5
5
5
5
5
5
5
5
5
5
5
5
5
5
5
5
5
5
5
5
5
5
5
5
5
5
5
5
5
5
5
5
5
5
5
5
5
5
5
5
5
5
5
5
5
5
5
5
5
5
5
5
5
5
6
6
6
6
6
6
6
6
6
6
6
6
6
6
6
6
6
6
6
6
6
6
6
7
7
7
7
7
7
7
7
6
6
6
6
6
6
6
6
6
6
6
6
6
6
6
6
6
6
6
6
6
6
6
6
6
6
6
6
6
6
6
6
6
6
6
6
6
6
6
6
6
5
5
6
6
6
6
6
6
6
6
6
6
6
6
6
6
6
6
6
6
6
6
6
6
6
5
5
5
4
4
4
4
4
4
4
4
4
4
4
4
4
4
4
4
4
4
4
4
4
4
4
4
4
5
5
5
5
5
5
6
6
6
6
6
6
6
6
6
6
6
6
6
7
7
7
7
7
7
7
7
7
6
6
7
7
7
7
7
7
7
7
7
8
8
8
8
8
8
9
9
9
9
9
9
9
9
9
9
9
9
9
9
9
9
9
9
9
9
9
9
9
9
9
9
9
9
9
9
9
9
9
9
9
9
9
9
9
9
9
9
9
9
9
9
9
9
9
9
9
9
9
9
9
9
9
9
9
9
9
8
8
8
8
8
8
8
8
8
8
7
7
7
7
8
8
8
8
8
8
8
9
10
10
10
10
10
10
10
10
10
10
10
8
8
8
8
6
6
6
6
6
6
6
6
6
6
5
5
5
5
5
5
5
5
5
5
5
5
5
5
5
5
5
5
5
5
5
5
5
5
5
5
5
5
5
5
5
5
5
5
5
5
5
5
5
5
5
5
5
4
4
4
4
4
4
4
4
4
4
4
4
4
4
4
4
4
4
4
4
4
4
4
4
4
4
4
4
4
4
4
4
4
4
4
4
4
4
4
4
4
4
4
4
4
4
4
4
4
4
4
4
4
4
4
4
4
4
4
4
4
4
4
4
4
4
4
4
4
4
4
4
4
4
4
4
4
4
4
4
4
4
4
4
4
4
3
3
3
3
3
3
3
3
3
3
3
2
2
2
2
2
2
2
2
2
1
1
1
0
0
0
0
0
0
0
0
0
0
0
0
0
0
0
0
0
0
0
0
0
0
0
0
0
0
0
0
0
0
0
0
0
0
0
0
0
0
0
0
0
0
0
0
0
0
0
0
0
0
0
0
0
0
0
0
0
0
0
0
0
0
0
0
0
0
0
0
0
0
0
0
0
0
0
0
0
0
0
0
0
0
0
0
0
0
0
1
1
1
2
2
2
2
2
2
2
2
2
2
2
2
2
2
2
2
2
2
2
2
2
2
2
2
3
4
4
4
4
4
4
4
5
5
6
7
7
7
7
7
7
7
7
7
7
7
7
7
7
7
7
7
7
7
7
7
7
7
7
7
7
7
7
7
7
7
7
7
7
8
8
8
8
8
9
9
9
10
10
10
10
10
10
10
10
10
11
12
12
12
12
12
12
12
12
12
12
12
12
12
12
12
12
12
13
13
13
13
13
13
13
13
13
13
13
13
13
13
13
13
13
13
13
13
13
13
13
13
13
13
13
13
13
13
13
13
13
13
13
13
13
13
13
13
13
13
13
13
13
13
13
13
13
13
13
13
13
13
13
13
13
13
13
13
13
13
13
13
13
13
13
13
13
13
13
13
13
13
13
13
13
13
13
13
13
13
13
13
13
13
13
13
13
13
13
13
13
13
13
13
13
13
13
13
13
13
13
13
13
13
13
13
13
13
13
13
11
11
11
10
10
10
10
11
11
9
7
7
9
9
9
8
8
10
10
10
10
10
10
9
10
10
11
11
11
11
11
11
11
11
11
10
13
13
13
13
13
12
12
13
13
14
14
14
14
15
15
15
15
15
15
15
15
15
15
15
15
15
15
15
15
15
15
15
15
15
15
14
15
15
15
15
15
15
15
15
15
14
14
14
15
15
16
16
16
21
21
21
21
21
21
21
21
21
21
22
23
23
23
23
23
23
23
24
24
24
24
24
24
24
24
24
24
23
23
23
23
23
23
23
23
24
24
24
25
25
25
25
25
25
25
25
25
25
25
26
26
26
26
26
26
26
26
26
26
26
26
26
27
27
28
26
26
24
24
23
23
23
23
23
23
23
23
23
23
23
23
22
22
22
22
22
22
22
22
22
22
22
22
22
22
22
22
22
22
21
21
21
21
21
21
21
21
21
21
21
21
21
21
21
21
21
21
21
21
21
21
21
21
21
21
21
21
21
21
21
21
21
17
17
17
16
16
15
14
13
13
11
12
11
11
11
11
11
11
11
11
11
11
11
11
11
11
11
11
11
11
11
11
11
11
10
10
10
10
10
10
10
10
10
10
6
4
4
4
4
4
4
4
5
4
4
4
4
4
4
4
4
4
4
4
4
4
4
4
4
4
4
3
3
3
3
3
3
3
3
3
3
3
3
3
3
3
3
3
3
3
3
3
3
4
4
4
4
4
4
4
4
4
4
3
3
3
3
3
3
3
3
3
3
3
3
3
3
3
3
4
4
4
4
4
4
4
4
4
4
4
4
4
4
4
4
4
4
4
4
5
5
5
5
5
5
5
5
5
5
5
5
5
5
5
5
5
5
5
5
5
4
4
4
4
4
4
5
5
5
5
5
5
5
5
5
5
4
3
3
3
3
3
3
3
3
3
3
3
3
3
3
3
3
3
3
2
2
2
2
2
2
2
2
2
2
3
3
3
3
3
3
3
3
3
3
3
3
3
3
3
3
3
3
3
3
3
3
3
3
3
3
3
3
3
3
3
3
3
3
3
3
3
3
3
3
3
3
3
3
3
3
3
3
3
3
3
3
3
3
3
3
2
2
2
2
2
2
2
2
2
2
2
2
2
2
2
2
2
2
2
2
2
2
2
2
2
2
2
2
2
2
4
4
4
4
4
4
4
4
4
4
4
4
4
4
4
4
4
4
4
4
4
4
4
4
4
4
4
4
4
4
4
4
4
4
4
4
4
4
4
4
4
4
5
5
5
5
5
5
5
5
5
5
5
5
6
6
6
6
6
6
6
6
6
6
6
6
6
6
6
6
6
6
6
5
5
6
6
6
6
6
6
6
7
7
7
7
6
6
6
6
6
6
6
6
6
6
6
6
6
6
6
6
6
6
6
6
6
6
6
6
6
6
6
6
6
6
7
7
7
7
7
7
7
7
7
7
7
7
7
7
7
7
7
7
7
7
8
8
8
8
8
8
8
8
9
9
9
9
9
8
8
8
8
8
8
8
8
8
8
9
9
9
9
9
9
9
9
9
9
9
9
10
10
10
10
10
10
10
10
10
10
10
10
10
10
10
10
10
10
10
11
11
10
10
10
11
11
11
11
11
11
11
13
13
13
13
13
13
13
13
13
13
13
13
13
13
13
13
13
13
13
13
13
14
15
15
15
15
15
15
15
15
15
15
15
15
15
15
15
15
15
15
15
15
15
15
15
15
15
15
15
15
15
15
15
15
15
15
15
15
15
15
15
15
15
15
15
15
15
15
15
16
16
16
16
16
18
18
18
18
18
18
18
18
18
18
18
18
18
18
18
18
18
18
18
18
18
18
18
18
18
18
18
18
18
18
18
18
18
18
18
18
17
17
16
16
15
15
15
15
14
14
14
15
15
15
15
15
15
15
15
15
15
14
13
13
12
11
10
9
7
7
7
7
7
7
6
5
5
5
5
5
5
5
5
5
5
5
5
5
5
5
5
5
5
5
5
5
5
5
5
5
5
5
5
7
7
7
7
7
7
7
7
7
7
7
7
7
7
7
7
7
7
7
7
7
7
7
7
7
7
7
7
7
7
8
8
8
8
8
8
8
8
8
8
8
8
8
8
8
8
8
8
8
8
8
8
8
8
8
8
8
8
8
8
8
8
8
8
8
8
8
8
7
7
6
5
4
3
3
3
3
3
3
3
3
3
4
4
4
4
4
4
4
4
4
4
4
4
4
4
4
4
4
4
4
4
4
4
4
4
4
4
4
4
4
4
4
4
4
4
4
4
4
4
4
4
4
4
4
4
4
4
4
4
5
5
5
5
5
5
5
5
5
5
5
5
5
5
5
5
5
5
5
5
5
5
5
6
6
6
5
5
5
5
5
5
5
5
5
5
5
5
5
5
6
6
6
6
6
6
6
5
5
5
5
5
6
6
7
7
7
7
7
7
7
7
7
7
7
7
7
7
7
7
7
7
7
7
7
7
7
7
7
7
8
8
8
8
8
8
8
8
8
8
8
8
8
8
8
9
9
9
9
9
9
9
9
9
9
9
9
9
9
8
8
7
7
7
7
7
7
7
7
7
7
7
7
7
7
7
7
7
7
7
7
7
7
7
7
7
7
7
7
7
7
7
8
8
8
8
9
9
9
9
9
9
9
9
9
9
9
9
9
9
9
9
9
9
9
9
10
10
10
10
10
10
10
10
10
10
10
10
10
10
10
10
10
10
10
10
10
10
10
10
10
10
10
10
10
10
10
10
10
10
10
10
10
10
10
10
10
10
10
10
10
10
10
9
9
8
8
8
8
8
8
8
8
8
7
7
7
7
7
7
9
8
7
7
7
7
7
7
7
7
7
7
7
7
7
7
7
7
8
8
8
8
8
9
9
9
9
9
9
9
9
9
9
9
9
9
9
9
9
9
9
9
10
10
10
10
10
10
10
10
10
10
10
10
10
10
10
10
10
10
10
10
10
10
10
10
10
10
10
10
10
10
10
10
8
8
8
8
8
8
8
8
8
8
8
8
7
7
7
7
7
7
7
7
7
8
9
9
9
10
10
10
10
10
10
10
10
10
10
10
10
9
9
9
9
7
7
7
7
7
8
8
7
7
7
7
7
7
7
7
7
9
10
10
10
10
10
10
10
10
10
10
10
10
10
10
10
10
10
10
10
9
9
8
8
8
8
8
8
8
8
8
8
8
8
8
7
7
7
7
7
7
7
7
7
7
7
7
7
7
7
7
7
7
7
7
7
7
7
7
7
7
7
7
8
8
8
8
8
8
8
8
8
8
8
8
8
8
8
8
7
7
7
7
7
7
8
17
21
23
23
23
23
23
24
23
23
25
25
26
26
27
26
26
26
26
26
26
26
26
26
26
26
26
26
26
26
26
27
28
28
29
29
29
28
28
28
29
29
29
29
29
28
28
28
29
29
29
31
31
31
31
31
31
32
33
33
33
33
33
34
34
34
34
34
34
34
34
34
35
35
35
36
36
36
43
44
44
44
44
44
44
44
44
44
44
44
44
44
45
45
45
45
45
45
46
46
45
46
46
46
47
48
48
47
49
48
48
48
48
50
50
50
50
50
50
50
51
51
51
51
51
51
51
51
51
51
51
51
51
50
48
48
50
50
50
50
50
50
50
50
50
52
52
53
52
52
52
52
52
51
52
55
55
54
55
55
55
55
55
55
55
55
55
55
55
55
55
55
56
56
56
56
56
56
56
56
56
56
56
58
58
58
58
58
58
58
58
58
58
58
59
61
60
61
61
60
60
60
60
60
61
61
61
64
65
67
66
65
62
60
61
63
63
65
65
65
65
64
65
65
65
65
65
68
68
68
68
67
66
65
65
65
65
68
67
65
65
65
65
65
66
67
65
65
64
64
64
64
64
64
64
64
64
64
64
64
64
64
64
62
62
62
62
63
62
62
62
62
63
63
63
63
63
63
63
63
62
62
62
62
62
62
62
62
63
61
60
51
43
42
42
42
43
44
43
43
42
42
42
42
42
44
44
44
44
44
44
44
44
44
44
44
44
43
43
43
43
44
47
47
47
47
47
47
47
48
48
50
50
48
47
47
47
47
47
48
47
47
47
47
47
47
47
47
47
47
47
48
48
48
47
45
44
43
42
42
40
39
36
37
37
36
36
34
34
34
33
33
30
29
28
28
30
30
30
29
29
28
28
28
28
30
31
31
31
30
30
30
30
30
30
31
31
31
31
31
31
31
31
30
30
30
30
30
30
30
30
31
31
31
31
31
31
31
31
31
31
31
31
31
31
31
31
31
31
31
31
31
31
31
31
31
32
31
32
32
32
32
32
31
31
31
31
32
32
32
31
31
31
31
31
31
31
31
31
30
29
25
23
23
23
23
23
23
25
24
24
23
23
23
22
22
22
22
22
22
26
26
26
26
26
26
26
26
27
29
29
29
30
32
32
33
31
31
31
31
31
31
31
31
32
33
33
33
33
33
39
39
40
42
41
41
41
41
42
42
42
42
42
44
44
47
47
47
47
47
47
47
47
47
51
51
51
52
52
55
57
58
58
57
60
60
61
62
62
63
64
64
68
70
69
71
73
73
73
73
79
79
79
79
79
79
79
79
79
80
80
80
81
81
84
85
86
87
87
87
88
88
88
96
97
100
102
102
102
102
102
102
102
102
102
102
105
105
108
108
109
110
110
110
112
113
113
113
113
113
113
114
114
116
119
119
118
117
116
116
116
115
116
117
119
120
120
120
120
119
123
124
126
125
125
125
126
126
127
127
128
128
128
129
131
131
131
131
131
131
131
131
131
131
131
131
132
132
131
131
131
131
131
131
131
132
133
134
134
132
132
133
134
133
131
131
129
129
128
128
128
127
125
123
126
124
122
118
116
116
116
118
118
118
118
97
97
95
93
92
97
99
97
98
97
97
97
98
100
100
99
100
99
100
101
101
101
100
99
97
94
94
94
94
105
105
105
105
107
108
108
109
109
108
108
108
107
106
105
107
94
94
89
85
85
83
80
80
79
81
84
86
85
83
82
81
78
76
76
75
75
75
75
76
76
76
76
76
76
76
76
76
76
75
75
74
74
73
73
73
73
73
73
73
73
73
73
74
75
75
75
75
76
75
75
75
75
75
75
75
75
75
74
74
74
74
74
75
75
75
75
75
75
75
76
76
75
75
75
75
68
67
67
67
65
65
65
65
65
64
64
64
65
65
65
64
58
58
58
58
58
58
58
58
57
55
55
55
54
54
54
54
54
54
53
52
54
54
54
52
51
50
50
50
50
50
51
51
50
50
50
50
51
51
51
50
50
50
50
50
50
50
52
52
53
53
53
53
53
54
55
55
55
55
51
47
42
40
40
39
40
40
40
40
40
39
39
39
39
42
42
42
42
44
42
41
40
40
40
40
40
39
41
41
42
40
38
37
37
36
36
36
36
39
39
39
37
37
37
37
40
40
40
42
42
42
42
41
41
41
42
43
43
44
47
46
47
47
47
47
47
47
45
44
44
44
45
49
47
47
47
47
47
47
47
47
47
47
48
49
49
49
48
48
50
50
52
52
52
52
52
52
52
52
55
55
58
60
60
60
60
59
59
60
76
80
80
81
80
79
80
81
81
82
82
82
82
82
83
82
82
82
82
82
83
83
83
83
84
83
84
84
84
84
85
85
87
87
87
88
88
89
90
90
91
93
93
93
93
93
93
93
93
94
97
97
97
100
100
100
100
100
100
101
101
101
101
102
102
102
102
102
102
103
103
103
103
103
103
103
103
104
104
104
104
103
103
103
103
103
102
104
104
104
104
102
102
102
104
104
98
99
100
100
99
100
97
98
99
99
100
100
103
103
104
104
104
104
104
105
105
105
105
105
105
105
105
106
105
105
92
91
90
91
89
89
89
87
77
70
70
69
69
69
69
69
69
70
70
71
71
71
72
72
73
73
73
72
72
68
68
61
58
58
57
56
56
58
58
58
58
58
58
58
58
58
58
58
58
58
57
57
57
57
56
56
56
55
54
52
50
50
50
50
50
50
50
49
44
42
42
42
42
42
42
42
42
42
42
42
42
42
42
42
42
42
42
42
41
40
40
40
40
40
40
40
40
40
40
40
39
39
39
39
39
39
38
38
38
36
36
36
36
35
35
34
34
34
34
34
34
34
34
34
34
34
34
32
31
31
31
30
30
29
29
29
28
27
26
25
23
23
23
23
21
20
18
11
11
10
9
9
6
5
5
5
5
4
3
4
4
4
4
4
4
4
4
4
4
4
4
4
4
4
4
4
4
4
4
4
4
4
4
4
4
3
3
3
2
2
2
2
2
2
2
2
2
2
2
2
2
2
2
2
2
2
2
2
2
2
3
3
3
5
5
5
5
5
5
5
5
5
5
5
5
5
5
5
5
5
5
5
5
5
5
5
5
5
6
6
6
6
6
6
7
7
7
8
8
8
9
10
12
11
12
13
14
15
15
15
15
15
15
15
15
16
17
18
18
18
19
20
21
21
21
21
22
23
24
24
24
24
24
24
24
24
24
24
24
24
24
24
24
24
25
25
25
25
25
25
25
25
26
26
26
30
30
30
32
34
34
37
42
42
42
43
44
44
52
55
55
55
55
55
55
58
58
58
58
60
60
60
61
68
68
73
74
76
77
77
77
84
85
85
85
85
86
86
87
87
87
87
88
91
93
94
95
94
94
94
94
95
96
99
99
99
102
103
103
103
103
104
104
104
103
104
104
104
105
110
110
110
110
110
110
110
111
114
116
117
116
116
116
118
118
118
118
118
122
125
125
125
123
123
123
123
123
123
123
124
124
124
126
129
129
131
131
131
131
131
132
132
133
133
134
134
134
134
135
139
142
142
142
143
142
141
140
140
141
142
142
145
146
150
152
152
155
157
158
158
155
158
158
158
157
155
155
158
160
164
164
164
165
161
160
163
158
159
155
150
142
133
130
129
125
125
121
121
121
121
119
121
121
119
119
118
118
119
120
120
118
118
118
119
120
119
118
118
118
118
118
117
117
117
117
117
117
116
115
115
116
115
115
115
115
115
114
117
113
113
113
113
113
112
112
112
112
112
113
116
116
116
118
118
120
123
139
139
139
142
142
144
150
148
147
148
148
146
142
145
147
147
150
150
150
153
147
147
147
145
142
142
137
144
137
136
132
131
131
131
131
130
130
131
130
128
126
125
125
125
126
126
132
130
131
129
129
129
133
130
126
124
124
123
125
129
129
126
126
124
124
124
124
124
125
129
130
131
131
131
131
131
131
131
133
133
133
133
133
133
133
134
134
134
136
137
136
136
136
136
136
136
137
137
137
137
137
142
143
143
145
144
144
145
146
147
147
147
150
151
153
152
152
152
154
151
148
145
127
121
118
116
116
117
118
118
119
117
116
118
118
120
120
121
121
121
121
121
121
123
123
123
124
124
125
125
125
126
126
123
124
124
124
124
123
122
122
123
123
124
124
125
124
124
124
132
132
132
133
133
133
133
134
134
134
134
129
122
122
121
111
110
105
110
110
108
105
105
100
99
99
100
96
97
99
105
104
105
105
105
106
110
119
123
123
122
120
120
120
120
121
123
124
124
124
126
126
129
129
129
132
132
132
132
132
132
133
135
134
135
134
131
131
128
128
128
128
128
128
128
129
127
126
121
119
116
116
116
116
117
118
117
116
118
118
118
114
113
111
111
113
115
115
115
115
115
115
115
115
114
114
113
113
113
113
113
113
111
111
112
113
115
116
116
117
118
118
118
116
117
116
117
118
118
118
119
119
118
122
122
123
125
127
126
126
126
126
126
126
126
126
126
127
129
129
129
129
131
131
132
133
133
133
134
133
134
134
135
135
132
131
131
131
129
123
121
119
119
112
113
105
97
88
85
84
84
84
84
84
86
86
87
89
89
89
88
87
85
87
86
87
87
86
86
86
86
86
89
89
89
90
91
91
91
91
92
92
92
92
92
94
96
96
96
95
95
95
95
95
96
98
97
95
92
90
89
89
89
90
89
87
84
80
79
79
78
76
76
76
77
77
79
79
79
79
81
80
80
79
77
77
78
79
79
78
78
77
75
74
73
71
71
71
71
72
73
73
74
74
74
74
73
73
73
73
76
76
77
77
76
74
71
70
71
73
73
74
74
74
72
73
76
76
76
78
83
81
81
79
80
79
81
80
81
81
79
79
78
79
79
77
78
75
74
74
75
75
78
79
79
81
84
84
85
84
85
85
87
87
87
87
87
88
89
90
89
90
91
91
91
90
89
89
89
89
89
89
89
88
88
88
88
88
88
94
94
97
99
99
99
99
99
99
100
100
105
107
109
108
108
108
108
108
110
110
111
113
113
113
113
113
113
113
114
114
114
116
115
111
111
109
110
113
113
113
109
108
94
94
94
94
94
94
95
95
95
95
95
95
97
97
98
97
97
97
97
97
97
99
100
99
99
99
99
102
102
102
102
102
102
102
102
102
105
105
105
105
108
109
110
111
111
111
112
114
119
118
115
114
117
118
118
119
119
121
121
121
122
123
123
123
126
129
129
131
133
134
137
137
137
139
140
139
141
144
142
138
139
139
126
120
114
113
111
109
110
111
109
109
108
105
106
106
105
106
108
108
107
107
103
103
103
102
102
104
104
106
108
108
108
108
108
108
108
108
108
108
108
108
109
110
111
112
113
116
116
118
118
118
119
122
123
125
125
125
125
125
125
125
125
125
126
128
128
127
127
127
129
129
129
130
131
131
131
131
130
131
131
131
131
131
131
131
132
132
132
132
135
136
137
137
138
139
139
142
143
145
148
150
150
150
149
148
149
151
152
162
162
163
163
163
163
163
158
156
146
147
145
145
146
146
146
147
145
144
143
149
147
145
144
137
137
134
134
137
135
134
140
144
146
147
149
150
152
153
152
153
153
152
151
151
147
147
147
152
153
155
155
153
153
154
155
155
155
154
155
157
155
155
154
152
146
144
142
143
143
144
145
146
148
147
151
151
151
150
149
147
147
150
151
152
153
153
153
153
154
154
155
158
158
158
159
160
159
158
158
161
161
161
161
160
160
160
160
160
160
160
163
159
159
158
161
161
161
161
160
159
158
146
145
145
145
135
108
106
106
106
107
107
110
110
108
108
106
106
108
108
108
108
106
105
105
105
105
105
105
107
106
106
107
107
108
108
108
108
108
108
108
108
108
109
110
110
110
109
109
109
109
109
109
112
110
109
105
104
94
97
95
94
93
88
85
84
84
86
86
86
84
84
84
84
84
80
83
83
84
84
85
85
86
86
86
86
86
86
85
86
87
93
94
94
95
96
96
97
98
90
90
84
81
80
80
81
79
81
79
79
81
81
82
82
82
81
81
80
80
79
79
79
75
76
76
76
78
77
77
78
78
78
78
78
76
72
72
71
71
73
73
73
73
73
73
73
73
73
73
73
74
76
76
76
76
76
76
76
76
76
76
76
76
75
75
75
75
75
75
75
75
76
78
77
78
78
78
78
78
79
79
79
79
79
79
79
79
79
79
79
79
79
78
77
76
76
76
72
71
69
63
63
63
63
63
62
62
60
59
59
59
58
58
58
57
55
54
55
51
51
49
47
50
50
50
53
52
52
52
52
52
52
52
52
52
53
55
56
57
57
56
55
54
53
52
50
52
54
54
54
56
56
56
58
58
58
59
60
59
58
59
59
60
63
63
63
65
67
68
68
68
68
68
68
67
70
69
69
68
68
69
68
68
67
65
66
65
65
65
65
63
65
63
64
64
66
66
67
67
68
69
71
71
71
71
71
73
73
73
73
73
73
73
74
74
76
76
76
76
76
76
76
76
76
78
78
78
78
78
78
81
82
82
83
83
83
83
83
83
83
83
83
83
82
82
82
82
83
84
84
84
84
84
84
84
84
84
84
83
81
81
81
81
81
80
80
80
80
80
80
80
81
81
81
81
81
82
85
84
84
84
85
85
86
86
86
86
87
87
85
85
87
84
86
85
84
84
84
84
85
84
86
85
84
83
82
80
79
75
70
71
66
54
54
50
47
45
45
48
49
49
49
49
49
50
50
50
49
49
49
49
50
50
50
51
51
50
50
52
52
52
50
51
51
51
51
51
51
51
52
52
52
52
52
55
55
55
58
58
58
58
58
58
58
58
58
56
56
56
56
60
60
60
60
60
57
55
55
55
56
60
60
61
62
62
62
62
62
63
65
67
68
68
69
69
68
68
68
69
71
70
69
68
69
69
69
71
72
73
74
75
75
76
76
76
76
76
76
76
76
76
76
78
79
86
86
86
86
85
87
87
87
87
87
87
88
91
95
93
93
92
92
96
97
97
97
96
97
97
97
97
97
96
96
96
96
98
97
97
98
97
97
97
97
99
100
101
101
101
101
101
101
100
100
100
101
100
100
100
100
100
102
102
101
102
102
103
103
104
103
103
103
104
105
105
105
105
105
105
105
106
105
104
105
104
105
104
105
105
105
104
104
103
104
104
104
103
103
101
101
101
101
101
101
100
100
100
100
100
100
100
100
100
101
101
101
101
101
101
101
102
102
102
102
102
103
103
103
103
102
102
100
100
98
94
89
81
72
71
63
63
63
62
62
62
63
63
63
63
63
63
63
63
62
62
62
62
62
62
62
62
63
63
63
63
63
60
60
60
55
55
55
53
53
52
50
50
50
50
50
50
50
49
47
44
43
42
42
42
41
41
41
41
41
41
41
41
40
41
40
39
39
39
39
40
42
42
42
42
41
39
35
34
34
34
34
34
34
33
32
32
33
33
34
33
33
31
31
31
30
29
29
29
29
28
28
29
29
29
29
27
26
25
24
24
24
24
24
24
24
24
24
24
23
23
23
23
23
23
22
22
22
22
23
23
23
23
23
25
25
25
25
25
26
26
26
26
26
26
26
26
26
26
26
26
26
26
26
26
23
23
23
23
24
24
23
23
22
21
21
21
21
20
20
20
21
21
21
21
19
18
17
17
17
17
17
17
17
17
17
17
17
17
16
16
16
15
15
15
15
15
15
15
15
17
17
17
17
17
16
16
16
15
11
10
10
10
10
12
12
12
12
12
12
13
13
13
13
14
14
14
14
15
15
15
15
15
15
15
15
15
15
15
15
15
15
15
16
16
17
18
18
18
18
18
18
18
18
18
18
18
18
18
18
18
18
18
18
18
18
18
18
18
18
18
18
18
18
18
18
18
19
19
19
21
21
21
21
21
21
21
21
21
22
21
21
21
21
22
22
22
22
22
22
22
22
22
22
21
21
21
22
23
23
23
23
23
23
23
23
24
26
26
26
26
26
26
26
26
27
27
28
28
28
28
28
28
28
28
28
29
29
29
29
29
29
33
34
34
34
34
34
34
34
32
32
31
29
29
29
29
29
31
31
32
32
32
32
32
32
32
32
34
34
34
34
34
34
36
38
40
41
41
41
42
43
43
43
43
44
44
44
44
44
45
45
43
43
41
42
41
41
41
41
42
42
42
42
42
42
42
42
42
42
42
42
42
42
42
42
42
42
42
42
42
42
42
42
44
44
45
45
45
45
46
46
46
46
46
47
47
45
44
44
44
45
45
45
45
46
47
47
47
47
47
47
47
47
47
47
47
47
47
47
47
47
47
47
47
47
47
47
47
47
47
47
47
47
47
47
47
48
47
47
47
46
46
46
47
47
47
48
48
48
48
48
48
47
47
46
45
45
44
44
44
42
39
38
32
31
31
31
32
33
33
32
34
34
34
34
33
36
36
36
36
36
37
37
38
39
39
39
41
38
39
39
39
39
39
41
41
40
40
38
37
37
37
36
36
36
33
33
33
33
35
36
36
36
36
36
36
39
40
40
39
39
39
40
40
40
40
41
41
41
41
42
43
44
44
44
44
45
45
46
47
47
47
47
48
48
48
48
49
49
49
49
49
49
49
49
50
50
50
50
52
52
52
52
52
52
52
51
51
51
51
51
50
50
50
50
50
50
50
51
51
51
52
52
52
52
52
52
51
51
51
51
51
51
51
51
51
51
51
51
51
51
51
51
51
51
51
51
51
52
51
51
51
51
51
51
51
51
51
51
52
52
52
55
55
55
55
55
55
55
55
55
55
55
55
55
55
55
55
55
53
52
49
44
39
37
37
36
31
30
29
29
30
32
32
32
31
32
29
29
27
27
27
26
27
28
28
28
28
28
28
28
28
28
27
28
28
27
26
26
26
26
27
27
27
27
27
27
27
28
29
29
29
29
29
28
29
29
28
28
27
27
27
27
27
27
27
26
26
26
26
26
25
25
25
25
25
25
25
25
25
25
26
26
26
26
26
26
26
26
26
26
27
27
27
27
27
28
27
27
27
27
24
24
24
24
24
25
25
25
23
23
23
23
23
23
23
23
24
26
26
26
26
26
26
26
26
26
26
26
26
26
26
26
27
27
27
27
27
27
27
27
27
27
27
27
27
27
30
30
30
30
30
29
29
29
30
30
31
28
28
26
26
26
26
26
25
25
26
26
26
26
26
25
25
25
25
25
25
25
25
25
25
25
25
24
24
24
24
24
24
24
24
24
24
23
22
21
21
21
22
22
22
22
22
22
22
22
22
23
23
23
23
23
23
24
24
24
24
24
24
24
25
25
25
24
24
23
23
23
23
23
23
23
23
23
23
23
23
23
23
24
24
24
24
24
24
25
25
25
26
26
26
26
26
25
25
25
25
25
25
24
23
23
23
23
23
24
26
27
27
26
26
26
26
26
26
26
26
26
26
21
21
21
15
15
15
15
15
15
15
16
16
17
17
17
17
17
17
17
17
17
17
17
17
17
17
17
18
18
18
18
18
18
18
18
18
18
18
18
19
19
19
19
20
20
20
20
20
20
20
20
20
20
20
20
20
20
21
21
21
21
21
21
21
21
21
21
21
21
21
21
21
21
21
21
21
21
22
22
22
22
22
21
21
21
20
20
20
20
18
18
18
18
18
18
18
18
18
18
17
16
16
16
14
13
13
13
13
13
13
13
13
13
13
13
13
13
13
13
13
13
13
13
13
13
13
13
13
14
14
14
14
14
14
14
14
14
14
14
14
14
13
13
13
13
12
11
11
11
11
11
11
11
11
11
11
11
11
11
11
11
11
11
11
11
10
9
9
9
9
8
8
8
6
6
6
6
6
6
5
5
5
4
3
3
3
3
3
3
3
3
3
3
3
3
3
3
3
3
2
2
2
2
2
2
2
2
2
2
2
2
2
1
1
1
1
1
1
1
1
1
1
1
1
1
1
1
1
1
1
1
1
1
1
1
1
1
1
1
1
1
1
1
1
1
1
1
1
1
1
1
1
1
1
1
1
1
1
1
1
1
1
1
1
1
0
0
0
0
0
0
0
0
0
0
0
0
0
0
0
0
0
0
0
0
0
0
0
0
0
0
0
0
0
0
0
0
0
0
0
0
0
0
0
0
0
0
0
0
0
0
0
0
0
0
0
0
0
0
0
0
0
0
0
0
0
0
0
0
0
0
0
0
0
0
0
0
0
0
0
0
0
0
0
0
0
0
0
1
1
2
2
2
3
3
3
3
3
3
2
2
2
2
2
2
2
2
2
2
2
2
2
2
2
2
2
2
2
2
2
2
3
3
3
5
5
5
5
5
5
5
5
5
5
5
5
5
5
5
5
5
5
5
5
5
5
5
5
5
5
5
5
5
5
5
5
5
5
5
5
5
5
5
5
5
5
5
5
5
5
5
5
5
5
5
6
6
6
6
6
6
6
6
6
6
6
6
6
6
6
6
6
6
6
6
6
6
6
6
6
6
6
6
6
6
6
6
6
6
6
6
6
6
6
6
6
5
5
5
5
5
5
5
5
5
4
4
4
4
4
3
3
3
3
3
3
3
3
3
3
2
2
2
2
2
2
2
2
2
2
2
2
2
2
2
2
2
2
3
3
3
2
2
2
2
2
2
2
2
2
2
1
1
1
1
1
1
1
1
1
1
1
1
1
1
1
1
1
1
1
1
1
1
1
1
1
1
1
1
1
1
1
1
1
1
1
1
1
1
1
1
1
1
1
1
1
1
1
1
1
1
1
1
1
1
1
1
1
1
1
1
1
1
1
1
1
1
1
1
1
1
1
1
1
1
1
1
1
1
1
1
1
1
1
1
1
1
1
1
1
1
1
1
1
1
0
0
0
0
0
1
1
1
1
1
1
1
1
1
1
1
1
1
1
1
1
1
1
1
1
1
1
1
1
1
1
1
1
1
1
1
1
1
1
1
1
1
1
1
1
1
1
0
0
0
0
0
0
0
0
0
0
0
0
0
0
0
0
0
0
0
0
0
0
0
0
0
0
0
0
0
0
0
0
0
0
0
1
1
1
1
1
1
1
1
1
1
1
1
1
1
1
1
1
1
1
1
1
1
2
2
2
2
2
2
2
2
2
2
2
2
2
2
2
2
2
3
3
3
3
3
3
3
3
3
3
2
2
2
2
2
2
2
2
2
2
2
2
2
2
2
2
2
2
2
2
2
2
2
2
2
2
2
2
2
2
2
2
2
2
2
2
2
2
2
2
2
2
2
2
2
2
2
2
2
2
2
2
2
2
2
2
2
3
3
3
3
3
3
3
3
3
3
3
3
3
3
4
5
5
5
5
5
5
5
5
5
5
5
5
5
5
5
4
4
4
4
4
4
4
4
4
4
4
4
4
4
4
5
5
5
5
5
5
5
5
5
5
5
5
5
5
6
6
6
7
7
7
7
7
7
6
6
6
6
6
6
6
6
6
7
7
7
7
7
7
7
7
7
7
7
7
7
7
7
7
7
7
7
7
7
6
6
6
6
6
6
6
6
6
6
6
6
6
6
6
6
6
6
6
6
6
6
6
6
7
7
7
7
7
7
7
7
7
7
7
7
7
7
7
7
7
7
7
7
7
7
7
7
7
7
7
7
7
7
7
7
7
7
7
7
7
7
7
7
7
7
7
7
6
6
5
5
5
5
5
5
5
5
5
5
5
5
5
5
5
5
5
5
5
3
3
3
3
3
3
3
3
3
3
3
3
3
3
3
3
3
3
3
3
3
3
3
3
3
3
3
3
3
3
3
3
3
3
3
3
3
3
3
2
2
2
2
2
2
2
2
2
1
1
1
0
0
0
0
0
0
0
0
0
0
0
0
0
0
0
0
0
0
0
0
0
2
2
2
2
2
3
3
3
3
3
3
3
3
3
3
3
3
3
2
2
2
2
3
3
3
3
3
3
3
3
3
3
3
3
3
3
3
3
3
3
3
3
3
3
3
4
4
4
4
4
4
4
4
4
4
4
4
4
4
4
4
4
4
4
4
4
4
4
4
4
5
5
5
5
5
5
5
5
5
5
5
5
5
5
5
5
5
5
5
5
5
5
5
5
5
5
5
5
5
5
5
5
5
5
5
5
5
6
6
6
6
6
6
6
6
6
6
6
6
6
6
6
6
6
5
6
6
6
6
6
6
6
6
6
6
6
6
6
5
5
5
5
5
5
5
5
5
5
5
5
5
5
5
5
5
5
5
5
5
5
5
5
5
5
5
5
5
5
5
5
5
5
5
5
5
5
5
5
5
5
5
5
5
5
5
5
5
5
5
5
5
5
5
5
5
5
5
5
5
5
5
5
5
5
5
5
5
4
4
4
4
4
4
4
4
4
4
4
4
4
4
4
4
4
4
4
5
5
5
5
5
5
5
5
5
5
5
5
5
5
5
5
5
5
5
5
5
5
5
5
5
5
5
5
5
5
5
5
5
5
5
5
5
5
5
5
5
5
5
5
5
5
5
5
5
5
5
5
5
5
5
5
5
5
5
5
5
5
5
5
5
5
5
5
5
4
4
4
4
4
4
4
4
4
3
3
3
3
3
3
3
3
3
3
3
3
3
3
3
3
3
3
3
3
3
3
3
3
3
3
3
2
2
2
2
2
2
2
2
2
2
3
3
3
3
2
2
2
2
2
2
2
3
3
3
3
3
3
3
3
3
3
3
3
3
3
3
3
3
3
3
3
3
3
3
3
3
3
3
3
2
2
2
2
2
2
2
2
2
2
2
2
2
2
2
2
2
2
2
2
2
2
2
2
2
2
2
2
2
2
2
2
2
2
2
2
2
2
2
2
2
2
2
2
2
2
2
2
2
2
2
2
2
2
2
2
2
2
2
2
2
2
2
2
2
2
2
2
2
2
2
2
2
2
2
2
2
3
3
3
3
3
3
3
3
3
3
3
3
3
3
3
3
3
3
3
3
3
3
3
3
3
3
3
3
3
3
3
3
3
3
3
3
3
3
3
3
3
3
3
3
3
3
3
3
3
3
3
3
2
2
2
2
2
2
2
2
2
2
2
2
2
1
1
1
1
1
1
1
1
1
1
1
1
1
1
1
1
1
1
1
1
1
1
3
3
3
3
3
3
3
3
3
3
3
3
3
3
3
3
2
2
2
2
2
2
2
2
2
2
2
2
2
2
2
2
2
2
2
2
2
2
2
2
2
2
2
2
2
2
2
2
2
2
2
2
2
2
2
2
2
2
2
2
2
2
2
2
2
2
2
2
2
2
2
2
2
2
2
2
2
2
2
2
2
2
2
2
2
2
2
2
2
2
2
2
2
2
2
2
2
2
2
3
3
3
3
3
3
3
3
3
3
3
3
3
3
3
4
4
4
4
4
4
4
4
4
4
4
4
4
4
4
4
4
4
4
4
4
4
4
4
4
4
3
3
3
3
2
2
2
2
2
2
2
2
2
2
2
2
2
2
2
2
2
2
2
2
2
2
2
2
2
2
2
2
3
3
3
3
3
3
3
3
3
3
3
3
3
3
3
3
3
3
3
3
3
3
3
3
3
3
3
3
2
2
2
2
2
2
2
2
2
2
2
2
2
2
2
2
2
2
2
2
4
5
5
5
4
5
5
5
5
5
5
5
5
5
5
5
5
5
6
6
6
6
6
6
6
6
6
6
6
6
6
6
6
6
6
6
6
6
6
6
7
7
7
7
7
7
7
7
7
7
7
7
7
8
8
8
8
9
9
9
9
9
9
9
10
10
10
10
10
10
10
10
12
15
15
15
15
15
15
15
15
15
15
15
15
15
15
15
15
15
15
15
15
15
14
14
14
14
14
15
16
16
17
17
17
17
17
17
17
17
17
17
17
17
17
17
17
17
17
17
17
17
17
17
17
17
16
16
16
16
16
16
16
16
16
16
16
16
16
16
16
15
15
15
15
15
15
15
15
15
15
15
15
15
15
15
15
15
15
15
15
15
15
15
15
15
15
15
15
15
15
15
16
16
16
16
16
16
16
16
16
16
16
18
18
18
18
18
18
18
18
18
18
18
18
18
18
18
18
18
18
18
18
18
18
17
17
15
14
13
12
11
11
11
10
10
10
10
10
10
10
10
10
10
10
10
9
9
7
7
7
7
7
7
7
7
7
7
7
7
7
7
7
7
7
7
7
7
7
7
7
7
7
6
6
7
7
6
6
6
6
6
6
6
6
6
6
6
6
6
6
6
6
5
5
5
5
5
5
5
6
6
6
6
7
6
6
6
6
6
6
6
6
6
6
6
6
6
6
6
6
6
6
6
5
5
5
5
5
5
5
5
5
5
5
5
5
5
5
5
5
5
5
5
5
5
5
5
6
8
7
7
7
7
7
7
7
7
7
7
7
7
7
7
7
7
7
7
7
7
7
7
7
7
7
7
7
7
7
7
7
7
8
9
10
10
10
10
10
10
10
10
10
10
10
10
10
10
10
10
10
11
11
11
11
11
11
11
11
11
12
12
12
12
12
12
12
12
11
11
11
11
11
11
11
11
11
11
11
12
12
12
12
12
11
11
11
10
10
10
10
10
10
11
11
11
11
11
11
11
11
11
11
11
11
11
11
11
11
12
12
12
12
12
12
13
13
13
13
13
13
13
13
13
13
13
13
13
13
13
13
13
13
13
13
13
12
11
11
11
11
11
12
12
12
12
12
12
12
12
12
12
12
12
10
10
10
10
10
10
10
8
8
8
9
10
10
10
10
10
10
10
10
10
10
10
10
10
10
8
8
9
9
9
10
10
10
10
10
10
10
10
10
10
10
10
10
10
12
13
13
13
13
13
13
13
12
12
12
12
12
12
12
12
12
12
12
12
12
12
12
12
12
12
12
12
12
13
13
13
13
13
13
13
13
13
13
14
15
15
15
15
15
15
15
15
15
15
15
15
16
16
16
16
16
16
16
16
16
15
15
15
15
15
15
15
15
15
14
13
13
12
13
13
13
13
13
13
13
13
13
13
12
12
12
12
13
13
13
13
13
13
13
13
14
14
17
20
20
20
21
21
21
21
21
21
21
21
21
21
21
21
21
21
21
21
22
22
22
22
22
22
22
22
22
22
23
23
23
23
23
23
23
22
22
22
21
21
19
19
19
18
17
16
15
15
15
15
15
14
15
15
15
15
15
15
15
15
15
15
15
15
15
15
15
15
15
15
16
16
15
15
15
15
15
15
15
15
15
15
15
15
15
15
15
15
15
16
16
16
17
17
17
17
17
17
17
18
18
18
18
18
18
18
18
18
18
18
18
18
18
18
18
18
18
18
18
18
18
18
18
18
18
17
17
17
17
17
17
17
16
16
16
16
16
16
16
16
17
17
17
17
17
17
17
17
15
14
14
14
13
10
10
10
8
8
9
9
7
7
7
7
7
7
7
7
7
7
7
7
7
7
7
7
7
7
7
7
7
7
7
7
7
7
7
7
7
7
7
7
7
7
7
7
7
7
7
7
7
7
7
7
7
7
7
7
7
7
7
7
7
7
7
7
7
7
7
7
7
7
7
7
7
7
7
6
6
6
6
6
6
6
6
6
6
6
6
6
7
7
7
5
5
5
6
6
6
6
6
6
6
6
6
6
6
5
5
5
5
5
5
5
5
5
6
6
6
6
6
6
6
6
6
6
6
6
6
6
6
6
6
6
6
5
6
6
6
6
6
6
6
6
6
6
6
6
6
6
6
6
6
6
6
6
6
6
6
6
6
6
6
6
6
7
7
7
7
7
7
7
7
7
7
7
7
7
7
7
7
6
6
6
6
6
6
6
6
6
6
6
6
6
6
6
6
6
6
6
6
6
5
5
5
5
5
4
4
4
4
4
4
4
3
4
4
4
4
4
4
4
4
4
4
4
4
4
4
4
4
4
4
4
4
4
4
4
4
4
4
4
4
4
4
4
4
4
4
4
4
4
4
4
4
4
4
3
3
3
3
3
3
3
3
3
3
3
4
4
4
4
4
4
4
4
4
4
4
4
4
4
4
4
4
4
4
4
4
4
4
4
4
4
4
4
4
4
4
4
4
4
4
4
4
4
4
4
4
4
4
4
3
3
3
3
4
3
3
3
4
4
4
4
4
4
4
5
4
4
4
4
4
4
4
4
4
3
3
3
3
3
3
3
3
3
3
3
3
3
3
3
3
3
3
3
3
3
3
3
3
3
3
3
3
3
2
2
2
2
2
2
2
2
2
2
2
2
2
2
2
2
2
2
2
2
2
2
2
2
2
2
2
2
2
2
2
2
2
2
2
2
2
2
2
2
2
2
2
2
2
2
2
2
2
2
1
1
1
1
1
1
1
1
1
1
1
1
1
1
1
1
1
1
1
1
1
1
1
1
0
0
0
0
0
0
1
1
1
1
1
1
1
1
2
2
2
2
2
2
2
2
2
2
2
2
2
2
2
2
2
2
2
3
4
4
4
4
3
3
3
3
3
3
3
3
3
4
4
4
4
4
4
4
4
4
4
4
4
4
4
4
4
4
4
5
5
5
5
5
5
5
5
5
5
5
5
5
5
5
5
5
5
5
5
5
5
5
5
5
5
5
5
5
5
5
5
5
5
5
5
6
6
6
6
6
7
7
7
7
8
9
9
9
9
9
9
9
9
9
9
9
9
9
9
9
9
9
9
9
9
9
9
9
9
9
9
9
9
9
9
8
8
8
10
10
10
10
10
10
10
10
10
10
10
10
10
10
10
10
10
10
10
10
10
10
10
10
10
10
10
10
10
10
10
10
10
11
11
11
11
11
11
11
11
12
12
13
13
13
13
13
13
13
13
13
13
13
13
13
12
12
12
12
12
12
11
11
11
10
10
10
9
9
7
7
7
7
7
7
7
8
8
8
8
7
7
7
7
7
7
7
7
7
7
7
7
7
7
7
7
7
8
8
8
8
8
8
8
8
8
8
8
8
8
9
9
9
9
9
10
10
10
10
10
10
10
10
10
10
10
10
10
10
10
10
10
9
9
9
8
8
8
8
7
7
7
7
7
7
8
8
8
8
8
8
8
8
8
8
8
7
7
7
7
7
7
7
7
7
7
7
8
8
8
8
8
8
8
9
9
9
9
9
9
8
8
8
8
8
8
8
8
8
8
8
8
8
10
10
10
10
10
10
10
10
10
10
10
10
10
10
10
10
11
11
11
11
11
11
11
11
11
11
11
11
11
11
11
11
12
12
12
12
12
12
12
12
12
13
13
13
13
13
13
15
15
15
15
15
15
15
15
15
14
14
13
13
13
13
13
13
13
13
13
13
13
13
13
13
13
13
14
13
13
13
13
13
13
13
13
14
14
14
14
15
15
15
15
15
15
15
15
15
15
15
15
15
15
15
15
15
15
15
15
16
15
15
15
15
15
15
15
15
15
15
15
15
15
14
14
13
13
13
13
13
13
13
13
13
13
13
13
12
12
12
13
13
13
13
13
13
13
13
13
13
13
13
13
13
13
13
13
13
13
13
13
13
13
13
13
13
13
13
13
13
12
12
12
12
12
12
12
12
12
12
12
12
12
12
12
12
12
12
12
12
12
12
12
12
12
12
12
12
12
13
13
13
13
13
13
13
13
13
13
13
13
13
13
13
13
13
12
12
12
10
9
8
8
7
6
6
7
7
7
7
7
7
7
7
7
7
7
7
7
7
6
5
5
5
5
5
5
5
5
5
5
5
5
5
5
5
5
5
5
5
5
5
5
5
5
5
5
5
5
5
5
5
5
5
5
5
5
5
5
5
5
5
5
5
5
5
5
5
5
5
5
5
5
5
5
5
5
5
5
6
6
6
6
5
5
5
5
5
5
5
5
5
5
5
5
5
5
5
5
5
5
5
6
6
6
6
5
5
5
5
5
5
5
5
5
5
5
5
5
5
5
5
5
5
5
5
6
6
6
6
6
6
6
6
6
6
6
6
6
6
6
6
6
6
6
6
7
7
7
7
7
7
7
7
7
7
7
7
7
7
7
7
7
7
7
7
7
7
7
7
7
7
7
7
6
5
5
5
5
5
5
5
5
5
5
5
5
5
5
5
5
5
5
5
5
5
5
5
5
5
5
5
5
5
5
5
5
5
5
5
5
5
5
5
5
5
5
5
5
5
5
5
5
5
5
5
5
5
5
5
5
5
5
5
5
4
4
4
4
4
4
5
5
5
5
5
5
5
5
5
5
5
5
5
5
5
6
6
6
5
5
5
5
5
5
5
5
5
5
5
5
5
5
5
5
5
5
5
5
5
5
5
5
5
5
5
5
5
5
5
5
5
5
4
4
4
4
4
4
4
4
4
4
4
4
4
4
4
4
4
4
4
4
4
4
4
4
4
4
4
4
4
4
4
4
4
4
4
4
4
4
4
4
4
4
4
4
4
4
4
4
4
4
4
4
4
4
4
4
4
4
4
4
4
4
4
4
3
3
3
3
3
3
3
3
3
3
3
3
3
3
3
3
3
3
3
3
3
3
3
3
3
3
2
2
1
1
0
0
0
0
0
0
0
0
0
0
0
0
0
0
0
0
0
0
0
0
0
0
0
0
0
0
0
0
0
0
0
0
0
0
0
0
0
0
0
0
0
0
0
0
0
1
1
1
1
1
1
1
1
1
1
1
1
1
0
0
0
0
0
0
0
0
0
0
0
0
0
0
0
0
0
0
0
0
0
0
0
0
0
0
0
0
0
0
0
0
0
0
0
0
0
0
0
0
0
0
0
0
0
0
0
0
0
0
0
0
0
0
0
0
0
0
0
0
0
0
0
0
0
0
0
0
0
0
0
0
0
0
0
0
0
0
0
0
0
0
0
0
0
0
0
0
0
0
0
0
0
0
0
0
0
0
0
0
0
0
0
0
0
0
0
0
0
0
0
0
0
0
0
0
0
0
0
0
0
0
0
0
0
0
0
0
0
0
0
0
0
0
0
0
0
0
0
0
0
0
0
0
0
0
0
0
0
0
0
0
0
0
0
0
0
0
0
0
0
0
0
0
0
0
0
0
0
0
0
0
0
0
0
0
0
0
0
0
0
0
0
0
0
0
0
0
0
0
0
0
0
0
0
0
0
0
0
0
0
0
0
0
0
0
0
0
0
0
0
0
0
0
0
0
0
0
0
0
0
0
0
0
0
0
0
0
0
0
0
0
0
0
0
0
0
0
0
0
0
0
0
0
0
0
0
0
0
0
0
0
0
0
0
0
0
0
0
0
0
0
0
0
0
0
0
0
0
0
0
0
0
0
0
0
0
0
0
0
0
0
0
0
0
0
0
0
0
0
0
0
0
0
0
0
0
0
0
0
0
0
0
0
0
0
0
0
0
0
0
0
0
0
0
0
0
0
0
0
0
0
0
0
0
0
0
0
0
0
0
0
0
0
0
0
0
0
0
0
0
0
0
0
0
0
0
0
0
0
0
0
0
0
0
0
0
0
0
0
0
0
0
0
0
0
0
0
0
0
0
0
0
0
0
0
0
0
0
0
0
0
0
0
0
0
0
0
0
0
0
0
0
0
0
0
0
0
0
0
0
0
0
0
0
0
0
0
0
0
0
0
0
0
0
0
0
0
0
0
0
0
0
0
0
0
0
0
0
0
0
0
0
0
0
0
0
0
0
0
0
0
0
0
0
0
0
0
0
0
0
0
0
0
0
0
0
0
0
0
0
0
0
0
0
0
0
0
0
0
0
0
0
0
0
0
0
0
0
0
0
0
0
0
0
0
0
0
0
0
0
0
0
0
0
0
0
0
0
0
0
0
0
0
0
0
0
0
0
0
0
0
0
0
0
0
0
0
0
0
0
0
0
0
0
0
0
0
0
0
0
0
0
0
0
0
0
0
0
0
0
0
0
0
0
0
0
0
0
0
0
0
0
0
0
0
0
0
0
0
0
0
0
0
0
0
0
0
0
0
0
0
0
0
0
0
0
0
0
0
0
0
0
0
0
0
0
0
0
0
0
0
0
0
0
0
0
0
0
0
0
0
0
0
0
0
0
0
0
0
0
0
0
0
0
0
0
0
0
0
0
1
1
1
1
1
2
4
4
4
4
4
4
5
7
8
8
10
10
10
10
12
12
12
12
12
12
12
12
11
11
11
11
12
12
12
12
12
12
12
12
12
13
13
13
13
14
14
15
15
15
15
15
16
16
16
16
16
16
17
18
18
18
18
18
18
18
18
18
18
18
18
18
18
18
18
18
20
22
22
22
22
23
23
23
23
23
23
23
23
23
23
23
23
23
23
23
24
24
24
24
24
24
24
24
24
23
23
23
23
23
23
23
23
23
23
23
24
24
24
24
24
24
24
23
23
23
23
23
23
23
23
23
23
23
23
23
23
23
23
23
23
23
23
23
23
23
23
23
23
23
23
23
23
23
23
23
23
23
23
23
23
23
23
23
23
23
23
23
23
23
22
22
22
21
21
21
21
21
22
22
22
22
22
22
23
23
23
23
23
23
23
23
23
23
23
23
21
21
20
20
20
20
21
21
21
20
20
20
20
19
19
20
21
21
21
21
21
20
20
18
17
17
17
16
15
14
14
14
13
12
11
10
10
10
10
10
10
10
11
11
11
12
13
13
13
13
13
12
12
11
11
11
11
11
11
11
11
11
11
11
11
11
11
11
11
11
11
11
11
11
11
10
10
10
10
10
11
11
11
11
11
11
11
11
12
12
12
12
12
12
12
12
12
12
12
11
11
11
11
11
11
11
11
12
12
12
12
12
12
12
13
13
13
13
13
13
12
12
12
12
12
12
12
12
12
12
12
12
12
12
12
12
12
12
12
12
12
12
12
12
11
11
11
11
11
11
11
11
11
10
9
9
9
9
9
9
9
9
9
9
9
9
9
9
9
9
9
9
9
9
9
9
9
7
6
5
5
4
4
4
4
5
5
5
5
5
5
5
5
5
5
5
5
5
5
5
5
5
5
5
5
5
5
4
4
4
4
4
4
5
5
5
6
6
6
6
6
6
6
6
6
6
6
6
6
6
6
6
7
7
6
7
7
7
7
7
7
7
6
6
6
6
6
6
6
6
6
6
6
6
6
6
6
6
7
7
7
7
7
7
7
7
7
7
7
7
7
7
7
7
7
7
7
7
7
7
7
7
7
7
7
7
7
7
7
7
7
7
7
7
7
7
7
7
7
7
7
7
7
7
7
7
7
7
7
7
7
7
7
7
7
7
7
7
7
7
7
7
7
7
7
7
7
7
7
7
7
7
7
7
7
7
7
7
7
7
7
6
5
5
5
5
5
5
4
4
5
5
5
5
5
5
5
5
5
3
3
3
4
4
4
4
4
4
4
4
4
4
4
4
4
4
4
4
4
4
4
4
4
4
4
4
4
4
4
4
4
4
4
4
4
4
4
4
4
4
4
4
4
4
4
4
4
4
4
3
3
3
2
2
2
2
2
2
2
2
2
2
2
2
2
2
2
2
2
2
2
2
2
2
3
3
4
4
4
4
4
4
4
4
4
4
4
4
4
4
4
4
4
4
4
4
4
4
4
4
4
4
4
4
4
4
4
4
4
4
4
4
5
5
5
5
5
5
5
6
6
6
6
6
5
5
5
6
6
6
6
6
6
6
6
6
6
7
7
7
7
8
8
8
8
8
8
8
8
9
9
8
8
8
8
8
8
8
8
8
8
8
8
8
8
8
8
8
8
8
8
8
8
8
8
8
8
8
8
8
9
9
9
9
9
9
9
9
9
9
9
9
9
9
9
9
9
9
9
9
9
9
9
9
9
9
9
9
9
9
9
9
7
7
7
7
7
7
8
8
8
8
8
8
8
9
9
9
9
9
9
9
9
9
9
9
9
9
9
9
9
9
9
9
9
9
9
9
9
9
9
9
9
9
9
9
9
9
9
9
9
9
9
9
9
9
9
8
8
8
8
8
7
6
6
6
6
6
6
6
6
5
5
5
4
4
4
4
4
4
4
4
4
4
4
4
4
3
3
3
2
2
2
2
2
2
2
2
2
3
3
3
3
3
3
3
3
3
3
3
3
3
3
3
3
3
3
3
3
3
3
3
5
5
5
5
5
5
5
5
5
5
5
5
5
5
5
5
5
5
5
6
6
6
6
6
6
6
6
6
5
5
5
5
5
5
5
5
5
5
5
5
5
5
5
5
5
5
5
5
5
5
5
5
5
5
5
5
5
5
5
5
5
5
5
5
5
5
5
5
5
5
5
5
5
5
5
5
5
5
5
5
5
5
5
6
6
7
7
7
7
7
7
7
7
7
7
7
7
7
7
7
7
7
7
7
7
7
7
7
7
7
7
7
7
7
7
7
7
7
7
7
7
7
7
7
7
7
7
7
7
7
7
7
7
7
7
7
7
5
5
5
5
5
5
5
5
5
5
5
5
5
5
5
5
5
5
5
5
5
5
5
5
5
6
6
6
6
7
7
7
7
7
7
7
7
7
7
6
7
7
7
7
7
7
7
7
7
7
6
5
5
5
5
5
5
5
5
5
5
6
6
6
6
6
6
6
6
6
6
5
5
5
5
5
5
5
4
4
4
4
4
5
5
5
5
5
5
5
5
5
5
5
5
5
5
5
5
5
5
5
5
5
5
5
5
5
5
5
5
5
5
5
5
5
5
5
5
5
5
5
5
5
5
5
5
5
5
5
5
5
5
5
4
4
4
4
4
4
4
4
4
4
4
4
4
4
4
4
4
4
4
4
4
4
4
4
4
4
4
4
3
3
3
3
3
3
3
3
3
3
3
3
3
3
3
3
3
3
3
3
3
3
3
3
3
3
3
3
3
3
3
3
3
3
3
3
3
3
3
3
3
3
2
2
2
2
2
1
1
1
2
2
2
2
1
1
1
2
2
2
2
2
2
2
2
2
2
2
2
2
2
2
2
2
2
2
2
2
2
2
2
2
2
2
2
2
2
2
2
2
2
2
2
2
2
2
2
2
2
2
2
2
2
2
2
2
2
2
2
2
2
2
2
2
2
2
2
2
3
3
4
4
4
4
4
3
3
3
3
3
3
3
3
3
3
3
3
3
3
3
3
3
3
3
4
4
4
4
4
4
4
4
4
4
4
4
4
4
4
4
4
5
5
5
5
5
5
5
5
5
5
5
5
5
5
5
5
5
5
5
5
5
5
5
5
5
5
5
5
5
5
5
5
5
5
5
5
5
5
5
5
5
5
5
5
5
5
5
5
5
5
5
5
5
5
5
5
5
5
5
5
5
5
5
5
5
5
5
5
5
5
5
5
5
5
5
5
5
5
5
5
5
5
5
5
5
5
4
4
4
4
4
4
4
4
4
4
3
3
3
3
4
3
3
3
3
3
3
3
3
3
3
3
3
3
3
3
3
3
3
3
3
3
3
3
3
3
3
3
3
3
3
3
3
2
2
2
2
2
2
2
2
2
2
2
2
2
2
2
2
2
2
2
2
2
2
2
2
2
2
2
2
2
2
2
2
2
2
2
2
2
2
2
2
2
2
2
2
2
2
2
2
2
2
2
2
3
3
3
3
3
3
3
3
3
3
3
3
3
2
2
2
2
2
2
2
2
2
2
2
2
2
2
2
2
2
2
2
2
2
2
2
2
2
1
1
1
1
1
1
1
1
1
1
1
1
1
1
1
1
1
1
1
1
1
1
1
1
1
1
1
1
1
1
1
1
1
1
1
1
1
1
1
1
1
1
1
1
0
0
0
0
0
0
0
0
0
0
0
0
0
0
0
0
0
0
0
0
0
0
0
0
0
0
0
0
0
0
0
0
0
0
0
0
0
0
0
0
0
0
0
0
0
0
0
0
0
0
0
0
0
1
1
1
1
1
1
1
1
1
1
1
1
1
1
1
1
1
1
1
1
1
1
1
1
1
1
1
1
1
1
1
1
1
1
1
1
1
1
1
1
1
1
1
1
1
1
1
1
1
1
1
1
1
0
0
0
0
0
0
0
0
0
0
0
0
0
0
0
0
0
0
0
0
0
0
0
0
0
0
0
0
0
0
0
0
0
0
0
0
0
0
0
0
0
0
0
0
0
0
0
0
0
0
0
0
0
0
0
0
0
0
0
0
0
0
0
0
0
0
0
0
0
0
0
0
0
0
0
0
0
0
0
0
0
0
0
0
0
0
0
0
0
0
0
0
0
0
0
0
0
0
0
0
0
0
0
0
0
0
0
0
0
0
0
0
0
0
0
0
0
0
0
0
0
0
0
0
0
0
0
0
0
0
0
0
0
0
0
0
0
0
0
0
0
0
0
0
0
0
0
1
1
1
1
1
1
1
1
1
1
1
1
1
1
1
1
1
1
1
1
1
1
1
1
1
1
1
1
1
1
1
1
1
1
1
1
1
1
1
1
1
1
1
1
1
1
1
1
1
1
1
1
1
1
1
1
1
1
1
1
1
1
1
1
1
1
1
1
1
1
1
1
1
1
1
1
1
1
1
1
1
1
1
1
1
1
1
1
1
1
1
0
0
0
0
0
0
0
0
0
0
0
0
0
0
0
0
0
0
0
0
0
0
0
0
0
0
0
0
0
0
0
0
0
0
0
0
0
0
0
0
0
0
0
0
0
0
0
0
0
0
0
0
0
0
0
0
0
0
0
0
0
0
0
0
0
0
0
0
0
0
0
0
0
0
0
0
0
0
0
0
0
0
0
0
0
0
0
0
0
0
0
0
0
0
0
0
0
0
1
1
1
1
1
1
2
2
2
2
2
2
2
2
2
2
2
2
2
2
2
2
2
2
2
2
2
2
2
2
2
2
2
2
2
2
2
2
2
2
2
2
2
2
2
2
2
2
2
2
2
2
2
2
2
2
2
2
2
2
2
2
2
2
2
2
2
2
2
2
2
2
2
2
2
2
2
2
2
2
2
2
2
2
2
2
2
2
2
2
2
2
2
2
2
2
2
2
2
2
2
2
2
2
2
2
2
2
2
2
2
2
2
2
2
2
2
2
2
2
2
2
2
2
2
2
2
2
2
2
2
2
2
2
2
2
2
2
2
2
2
2
2
2
2
2
1
1
1
1
1
1
1
1
1
2
2
2
2
2
2
2
2
2
2
2
1
1
1
1
2
2
3
3
3
3
3
3
3
3
3
3
3
4
4
4
4
4
4
4
5
5
5
5
5
5
5
5
5
5
5
5
5
5
5
5
5
5
5
5
5
5
5
5
5
5
5
5
5
5
5
5
5
5
5
5
5
5
5
5
5
5
5
6
6
6
6
6
6
7
7
7
7
7
7
7
7
7
7
7
7
7
7
7
7
7
7
7
7
7
7
7
7
7
7
7
7
7
7
7
7
7
6
6
6
6
6
6
6
6
6
6
6
6
6
6
6
6
6
6
6
6
6
6
6
6
6
6
6
6
7
7
7
7
7
8
8
9
9
10
10
10
10
10
10
10
10
10
10
10
10
10
10
10
10
10
10
10
10
10
10
10
10
10
10
10
10
10
10
10
10
10
10
10
10
10
10
10
10
10
9
10
10
10
10
10
10
10
10
10
10
10
10
10
9
9
9
9
9
9
9
8
8
7
7
6
5
5
5
5
5
5
5
5
5
5
5
5
5
5
5
5
5
5
5
5
5
5
5
5
5
5
5
5
5
5
5
5
5
5
5
5
5
5
5
5
5
5
5
5
4
4
4
4
4
3
3
3
3
3
3
3
3
3
3
3
3
3
3
3
3
3
3
3
3
3
2
2
2
2
2
2
2
2
2
4
4
4
4
4
5
6
7
7
7
7
7
7
7
7
7
7
7
7
7
7
7
7
7
7
7
7
7
7
7
7
7
7
7
7
7
7
7
7
7
7
7
7
7
7
7
7
7
7
7
7
7
7
7
7
7
7
7
7
7
7
7
7
7
7
7
7
7
7
7
7
7
7
7
7
7
7
7
7
7
7
7
7
7
7
6
6
6
6
6
6
6
6
6
6
6
6
6
6
6
6
6
6
6
6
6
6
6
6
6
5
5
5
5
5
5
5
5
5
5
5
5
5
5
5
5
5
5
5
5
5
5
5
7
7
7
7
7
7
7
7
7
7
7
7
7
7
7
7
7
7
7
7
7
7
7
7
7
7
7
7
7
7
7
7
7
7
7
7
7
7
7
7
7
7
7
7
7
7
5
5
5
5
5
5
5
5
5
5
5
5
5
5
5
5
5
5
5
5
5
5
5
5
5
5
5
5
5
5
5
5
5
5
5
5
5
5
5
5
5
5
5
5
5
5
5
5
5
5
5
5
5
5
5
5
5
5
5
5
5
5
5
5
5
5
4
4
4
4
4
4
4
4
4
4
4
4
4
4
4
4
4
4
4
4
4
4
4
4
4
4
4
4
4
4
4
4
4
4
4
4
4
4
4
4
4
4
4
4
4
4
4
4
4
4
4
4
4
4
4
4
4
3
3
3
3
3
3
3
3
3
3
2
2
2
2
2
2
2
2
2
2
2
2
2
2
2
2
2
2
2
2
2
2
2
2
2
2
2
2
2
2
2
2
2
2
2
2
2
2
2
2
2
2
2
2
2
2
2
2
2
2
2
2
2
2
2
2
2
2
2
2
2
2
2
2
2
2
2
2
2
2
2
2
2
2
2
2
2
2
2
2
2
2
2
2
2
2
2
2
2
2
2
2
2
2
2
2
2
2
2
2
2
2
2
2
2
2
2
2
2
2
2
2
2
2
2
2
2
2
2
3
3
3
3
3
3
3
3
3
3
3
3
3
3
3
3
3
3
3
3
3
3
3
3
3
3
3
3
3
2
2
2
2
2
2
2
2
2
2
2
2
2
2
2
2
2
2
2
2
2
2
2
2
2
2
2
2
2
2
2
2
2
2
2
2
2
2
2
2
2
2
2
2
2
2
2
2
2
2
2
2
2
2
2
2
2
2
2
2
2
2
2
2
2
2
2
2
2
3
3
3
3
3
3
3
3
3
3
3
3
3
3
3
3
3
3
3
3
4
4
4
4
4
4
4
4
4
4
3
3
2
2
2
2
2
2
2
2
2
2
2
3
3
3
3
3
3
3
3
3
3
3
3
3
3
3
3
3
3
4
4
4
4
4
4
4
4
4
4
4
4
4
4
4
4
4
5
5
5
5
5
5
5
5
5
5
5
5
5
5
5
5
7
7
7
7
7
7
7
7
7
7
7
8
8
8
8
7
7
7
7
7
7
7
7
7
7
7
7
7
7
7
7
7
7
7
7
7
7
7
7
7
7
7
7
7
7
7
7
7
7
7
7
7
7
7
8
9
10
10
10
10
10
10
10
10
10
10
10
10
10
10
10
10
10
10
10
10
10
10
10
10
10
10
10
10
10
10
10
10
10
10
10
10
10
10
10
10
10
10
10
10
10
10
10
10
10
10
10
10
10
10
10
10
10
10
9
9
9
9
9
9
9
9
9
9
9
9
9
9
9
9
10
10
10
10
10
9
10
10
10
10
9
9
9
9
9
9
9
9
9
9
9
9
8
8
8
7
7
6
6
6
6
6
6
6
6
5
5
5
6
6
6
6
6
6
6
6
6
6
6
6
6
6
6
6
6
6
5
5
6
6
6
7
7
7
7
7
7
7
7
7
7
7
7
7
7
8
8
8
8
8
9
9
9
9
9
9
9
9
9
9
10
9
9
9
9
9
9
9
9
9
9
9
9
9
9
9
9
9
9
9
9
9
9
9
9
9
9
9
9
9
9
9
9
9
9
9
9
9
9
9
10
10
10
10
10
10
10
10
10
10
10
10
10
10
10
10
10
10
10
10
10
10
10
10
10
10
10
10
10
10
10
10
10
10
10
10
10
10
10
10
10
10
10
9
9
9
9
8
8
7
7
7
7
7
7
8
8
9
9
9
9
8
8
8
8
8
7
7
7
7
7
7
7
7
8
8
8
8
8
8
8
8
8
8
8
7
7
7
7
7
7
7
7
7
7
5
5
5
5
5
5
5
5
5
5
4
4
4
3
2
2
2
2
2
2
2
2
2
2
2
2
2
2
2
2
2
2
2
2
2
2
2
2
2
2
2
2
2
2
2
2
2
2
2
2
2
2
2
2
2
2
2
2
2
2
2
2
2
2
2
2
2
2
2
2
2
2
2
2
2
2
2
2
2
2
2
2
2
3
3
3
3
3
3
3
3
3
3
3
3
3
3
3
3
3
3
3
3
3
3
4
4
4
4
4
4
4
4
4
4
4
4
4
5
5
5
5
5
5
5
5
5
5
5
3
3
5
5
5
5
5
5
5
5
5
5
5
5
5
5
5
5
5
5
5
5
5
5
5
5
5
5
5
5
5
5
5
5
5
5
5
5
5
5
5
5
5
5
5
5
5
5
5
5
5
5
5
5
5
5
5
5
5
5
5
5
5
5
5
5
5
5
5
5
5
5
5
5
5
5
5
5
4
4
4
5
5
5
5
5
5
5
5
5
5
5
5
5
5
5
5
5
5
5
5
5
5
5
5
5
5
5
5
5
5
5
5
5
5
5
5
5
5
5
5
5
5
5
5
4
4
4
4
4
4
4
4
4
4
4
4
4
4
4
4
4
4
4
4
4
4
4
4
4
4
4
4
4
3
3
3
3
3
3
3
4
4
4
4
3
3
2
2
2
2
2
2
2
2
2
2
2
2
2
3
4
4
4
3
3
3
3
3
3
3
3
3
3
3
3
3
3
3
4
4
4
4
4
4
4
4
4
4
4
4
4
4
4
4
4
4
4
4
4
4
4
4
4
4
4
4
4
4
4
4
4
4
4
4
4
4
4
3
3
3
3
3
3
3
3
3
4
4
4
4
4
4
4
4
4
4
4
4
4
4
4
4
4
4
4
4
4
4
4
4
4
4
4
4
4
4
4
4
4
4
4
4
4
4
4
4
4
4
5
5
5
5
5
5
5
5
4
4
4
4
4
4
4
4
4
4
4
4
4
4
4
4
4
4
4
4
4
4
4
4
4
4
4
4
4
4
4
4
4
3
3
3
3
3
3
3
3
3
3
3
3
3
3
3
3
3
3
2
2
2
2
2
2
2
2
2
2
2
2
2
2
2
2
2
2
2
2
2
2
2
2
2
2
2
2
2
2
2
2
2
2
2
2
2
2
2
2
2
2
2
2
2
3
3
3
3
3
3
3
3
3
3
3
3
3
3
3
3
3
3
3
3
3
3
3
3
3
3
3
3
3
3
3
4
4
4
4
4
4
5
5
5
5
5
5
5
5
5
5
5
5
5
5
5
5
5
5
5
5
5
5
5
5
5
5
5
5
5
5
5
5
5
5
5
5
5
5
5
5
5
5
5
5
5
5
5
5
5
5
5
5
5
5
5
5
5
5
5
5
5
5
5
5
5
5
5
5
5
5
5
5
5
5
5
5
5
5
5
5
4
4
4
4
4
5
5
5
5
5
5
5
5
5
5
5
5
5
5
5
4
4
4
4
3
3
3
3
4
4
4
5
5
5
5
5
5
4
4
4
4
4
4
4
4
4
4
3
3
3
3
3
3
3
3
3
3
3
3
3
3
3
3
3
3
3
3
3
3
3
3
3
3
3
3
3
3
3
3
3
3
3
3
3
3
3
2
2
3
3
3
3
3
3
3
2
2
2
2
2
2
2
2
2
2
2
2
2
2
2
2
2
2
3
3
3
3
3
4
4
4
4
4
4
4
4
4
4
4
4
4
4
4
4
4
4
4
4
4
4
4
4
4
5
5
5
5
5
5
5
5
5
5
5
5
5
5
5
5
5
5
5
5
5
5
5
5
5
5
5
5
5
5
5
5
5
5
5
5
5
5
5
5
5
5
5
5
5
5
5
5
5
5
5
5
5
5
5
5
5
5
5
5
5
5
5
5
5
5
5
5
5
5
5
5
5
5
5
5
5
5
5
5
5
5
6
6
6
6
6
6
6
6
6
6
6
6
6
6
6
6
6
7
7
7
7
7
7
7
7
7
7
7
7
7
7
7
7
6
6
6
6
5
5
5
5
5
5
4
3
3
3
3
3
3
3
3
3
3
3
3
3
3
3
3
3
3
3
3
3
3
3
3
3
3
3
3
3
3
3
3
3
3
3
3
3
3
3
3
3
3
3
3
3
3
3
3
3
3
3
3
3
3
3
3
3
3
3
3
3
3
3
3
3
3
3
3
3
3
3
2
2
2
2
2
2
2
2
2
2
2
2
2
2
2
2
2
2
2
2
2
2
2
1
1
1
1
1
1
1
1
1
1
1
2
1
1
1
1
1
1
1
1
1
1
1
1
1
1
1
1
1
1
1
1
1
1
1
1
1
1
1
1
1
1
1
1
1
1
1
1
1
1
1
1
1
2
2
2
2
2
2
2
2
2
2
2
2
2
2
2
1
1
1
1
1
1
1
1
1
1
1
1
1
1
1
1
1
1
1
1
1
1
1
1
1
1
1
1
1
1
1
1
1
1
1
2
2
2
2
2
2
2
2
2
2
2
2
2
2
2
2
2
2
2
2
2
2
2
2
2
2
2
2
2
2
2
2
2
2
2
2
2
2
2
2
2
2
2
2
2
2
2
2
2
2
2
2
2
2
2
2
2
2
2
2
2
3
4
4
4
4
4
4
4
5
5
5
5
5
5
5
5
5
5
5
5
5
5
5
6
6
7
7
7
7
7
7
7
7
7
7
7
7
7
7
7
7
7
7
7
7
7
8
8
9
9
9
9
9
9
9
9
9
9
8
8
8
8
8
8
10
10
10
10
10
10
10
10
10
10
10
10
10
10
10
10
10
10
10
10
10
10
10
10
10
10
10
10
10
10
10
10
10
10
11
11
11
11
11
11
11
11
11
11
11
11
11
12
12
12
12
12
12
12
12
12
12
12
12
12
13
13
13
13
13
13
13
13
13
13
13
13
13
13
13
13
13
13
13
13
13
13
13
13
13
13
13
13
13
13
13
13
12
9
9
9
9
9
9
9
9
9
9
8
8
8
9
9
9
9
9
8
7
7
7
7
7
8
8
8
8
8
8
8
8
8
8
8
8
7
7
7
5
5
5
5
5
5
5
5
5
5
5
5
5
5
5
5
5
5
5
5
5
5
5
5
5
5
5
5
5
5
5
5
5
5
5
5
5
5
5
5
6
6
6
6
6
6
6
6
6
6
6
5
5
5
5
5
5
5
5
5
5
5
5
5
5
5
5
5
5
5
5
5
4
4
4
4
4
4
4
4
4
4
4
4
4
4
4
4
4
4
4
4
4
4
4
4
4
4
4
4
4
4
4
4
4
4
4
4
4
4
4
4
4
4
4
4
4
4
5
5
7
7
7
7
7
7
7
7
7
7
7
7
7
7
7
7
8
9
9
9
9
9
9
9
9
9
9
9
9
9
9
9
9
9
9
9
9
9
9
9
9
9
9
9
9
9
9
9
8
8
8
8
8
9
9
9
9
9
9
9
10
10
10
10
10
10
10
10
10
10
10
10
10
10
10
10
10
10
10
10
10
10
11
11
11
10
10
11
11
11
11
11
11
13
13
13
13
14
14
14
14
14
14
14
14
14
14
14
14
14
14
14
14
14
14
14
14
15
15
15
15
15
15
15
15
15
15
15
15
15
15
15
15
15
15
16
16
16
16
16
16
16
16
16
16
16
16
16
16
16
16
16
16
16
16
16
16
16
16
17
17
17
17
17
17
17
17
17
17
17
21
22
23
23
23
23
23
23
23
23
23
23
23
23
23
23
23
23
23
23
23
22
22
18
18
17
17
18
18
18
21
21
21
21
24
26
26
26
26
26
26
26
26
28
30
30
30
30
30
30
31
31
30
30
30
30
31
31
31
31
31
31
31
31
31
31
31
30
29
29
30
30
30
30
30
30
30
30
30
30
30
30
31
31
32
32
33
33
33
33
34
34
35
35
35
35
35
35
35
36
35
36
37
37
37
37
37
37
37
37
37
38
38
39
39
39
39
39
39
39
39
40
40
40
40
40
40
40
40
42
42
42
42
42
42
41
42
42
44
44
45
45
45
45
45
46
46
46
46
46
46
46
46
46
47
47
47
47
41
41
41
41
41
38
36
32
32
33
33
34
33
33
32
32
32
31
31
31
31
31
31
31
31
31
31
31
31
31
31
31
31
31
31
29
29
29
29
28
28
30
30
30
30
30
30
30
30
30
30
30
32
32
32
32
31
31
31
31
31
31
31
31
32
32
32
32
32
32
32
32
32
32
32
32
32
32
32
31
31
32
32
32
32
32
32
33
33
29
28
26
27
25
25
25
25
26
26
24
24
24
24
24
24
24
24
24
21
21
21
20
19
19
19
20
21
21
21
21
21
21
21
21
21
21
21
19
19
19
18
18
18
18
18
18
18
18
18
18
21
21
21
21
21
20
20
18
18
18
18
17
17
17
17
17
17
17
17
17
17
17
17
17
17
17
15
14
14
14
13
13
13
13
13
13
13
13
13
13
13
11
10
8
8
7
7
7
7
7
7
7
7
5
5
5
5
5
5
5
5
5
5
5
5
5
5
5
5
5
5
5
5
5
5
5
5
5
5
5
5
5
5
5
5
5
5
5
5
5
5
5
5
5
4
4
4
4
4
4
4
4
4
4
4
3
3
3
3
3
3
3
4
4
4
5
5
5
5
5
5
5
5
5
5
5
5
5
5
5
5
5
5
5
5
5
5
5
5
5
5
5
5
5
5
5
4
4
4
4
4
4
4
4
4
4
4
4
4
4
4
4
4
3
3
3
3
3
3
3
4
4
2
2
2
2
2
2
2
2
2
2
2
2
2
3
3
3
3
3
3
3
3
3
3
3
3
4
4
4
4
4
4
4
4
4
4
4
4
4
4
4
4
4
4
4
4
4
4
4
4
4
5
5
5
5
5
5
5
5
5
5
5
5
5
5
5
5
5
5
5
5
5
5
5
5
5
5
5
5
5
5
5
5
5
5
5
5
5
5
5
5
5
5
5
5
5
5
5
5
5
5
5
5
5
5
5
5
5
5
5
5
5
5
5
5
5
5
5
5
5
5
5
5
5
5
5
5
5
6
6
6
6
6
6
6
6
6
6
6
6
6
6
6
6
6
6
6
6
6
6
6
5
5
6
6
6
6
6
5
6
6
6
7
7
7
7
7
7
7
7
7
7
7
7
7
7
7
7
7
7
7
7
7
7
7
7
7
7
7
7
7
8
8
8
8
8
8
8
8
9
9
9
9
9
9
10
10
10
10
10
10
10
11
11
11
11
10
10
10
11
11
11
12
12
12
13
13
13
13
13
13
13
13
13
13
13
15
15
15
15
15
15
15
15
15
15
15
15
16
16
18
18
18
18
18
18
18
19
19
19
19
20
20
20
20
20
20
20
20
20
19
19
19
19
19
19
19
19
19
20
20
20
20
20
20
20
19
19
19
19
19
19
19
19
19
19
19
20
21
21
21
21
22
22
22
22
22
22
22
22
22
22
22
22
22
22
23
23
23
23
23
23
23
23
22
22
22
22
22
22
22
22
22
23
23
23
23
22
22
21
21
21
21
21
21
21
23
23
23
23
22
22
22
22
23
23
23
23
21
21
21
21
21
21
21
21
21
21
21
21
21
21
21
21
21
21
21
21
21
21
21
21
21
21
21
21
21
21
21
21
21
21
21
20
19
19
19
19
19
19
17
17
17
17
16
16
16
15
15
14
13
13
13
14
13
13
13
12
12
12
12
12
11
11
11
11
11
11
11
10
10
11
11
11
10
10
10
9
9
9
9
9
10
10
10
10
10
10
10
10
10
10
9
9
9
9
9
9
9
9
9
9
9
9
9
9
9
9
9
10
10
10
10
10
10
10
10
10
11
12
12
12
12
12
9
9
9
9
9
9
9
9
9
8
7
7
7
7
7
7
7
7
7
7
7
7
6
7
7
7
7
7
7
7
7
7
7
7
7
7
7
7
7
7
7
7
7
7
7
7
7
7
7
7
7
7
7
7
7
7
7
7
8
8
8
8
8
8
8
8
8
8
8
8
8
8
8
8
9
9
9
10
10
10
10
10
10
11
11
11
11
10
10
10
10
10
11
11
11
11
11
12
12
12
12
12
12
12
11
11
11
11
10
10
10
10
10
10
10
10
10
10
10
10
10
9
9
9
9
9
9
10
10
10
10
10
10
10
10
10
10
10
10
10
10
10
10
10
10
10
10
10
11
12
13
13
13
15
15
16
16
16
16
16
17
17
17
17
17
17
17
17
17
18
18
19
19
20
20
19
19
19
19
19
20
20
20
21
21
21
21
21
21
23
23
23
23
23
23
23
24
23
23
23
24
24
24
24
23
23
23
22
22
22
23
23
23
23
23
23
23
23
23
23
23
23
23
23
23
23
23
23
23
23
23
24
24
24
24
24
24
24
24
23
23
23
23
23
23
23
23
23
23
23
23
23
23
25
25
25
25
25
25
25
25
25
25
25
25
25
25
25
25
25
25
25
25
25
25
25
25
25
25
24
24
24
24
24
24
24
24
24
24
24
24
24
24
24
24
24
24
24
24
23
23
23
23
23
20
18
16
15
14
14
15
15
15
15
15
15
15
14
13
10
10
8
8
8
8
8
8
8
8
8
8
8
8
8
8
8
8
8
8
8
8
8
8
8
8
7
7
7
7
7
7
7
7
6
6
6
6
6
6
6
6
6
6
6
6
6
5
5
5
5
5
5
5
4
4
4
4
4
4
4
4
5
5
5
5
5
5
5
5
5
5
5
5
5
5
5
5
5
5
5
5
5
5
5
5
5
5
5
6
6
7
7
7
7
7
7
7
7
7
7
7
7
8
7
7
7
7
7
7
7
7
7
7
7
7
7
7
7
7
7
8
8
9
9
9
9
8
8
8
8
9
9
10
10
10
10
10
11
11
11
11
12
12
12
12
12
12
12
12
12
12
12
12
13
13
13
13
13
13
13
13
13
13
13
13
13
13
13
13
13
13
13
13
13
14
14
14
14
14
14
14
15
14
15
15
15
15
15
15
15
15
15
17
17
17
17
18
18
18
18
18
18
18
18
18
18
18
18
18
18
18
18
18
18
18
18
18
18
18
18
18
18
18
18
18
18
18
18
18
18
18
18
18
18
18
18
18
18
18
17
17
17
17
17
17
16
16
16
16
16
16
16
16
16
16
16
16
16
16
16
16
16
16
16
16
16
16
15
15
15
15
17
17
18
18
18
17
14
14
15
15
15
15
15
15
15
17
18
17
16
17
17
17
17
17
17
17
17
18
18
18
18
18
18
18
18
18
18
18
18
18
18
18
18
18
18
17
16
16
16
16
15
15
15
14
14
14
14
14
14
14
14
14
15
14
14
14
14
14
14
14
14
14
14
13
13
13
13
13
13
13
13
13
13
13
13
13
13
13
13
13
13
13
13
13
13
13
13
13
13
13
13
13
13
13
13
13
13
13
13
13
13
13
13
13
13
13
13
13
13
13
13
13
13
14
14
14
14
14
14
14
14
14
14
14
14
14
14
14
14
14
14
14
14
14
14
14
14
14
14
14
14
14
15
15
15
15
15
15
15
15
15
15
14
13
13
12
11
11
11
11
11
11
11
12
12
13
13
13
13
13
13
13
13
13
13
12
11
10
10
10
10
10
11
11
10
10
8
7
7
7
6
7
7
7
7
7
7
7
7
8
8
9
9
9
9
9
9
9
8
9
9
9
9
9
9
9
9
9
9
9
9
9
10
10
10
10
10
10
10
10
10
10
10
10
10
10
10
10
10
10
10
10
10
10
10
11
10
10
10
10
10
11
11
11
11
11
11
11
11
11
11
11
11
11
11
11
11
11
11
11
11
11
11
11
11
11
11
11
11
11
11
11
10
10
10
10
11
11
11
11
11
11
11
11
11
10
10
11
11
11
11
11
11
11
11
11
11
11
11
11
11
11
11
11
12
12
12
12
12
12
12
10
10
10
10
10
10
10
10
11
11
11
11
11
11
11
11
11
11
11
11
12
12
12
12
12
10
9
9
9
8
8
8
8
8
8
8
8
8
8
8
8
9
9
9
9
9
9
9
9
9
9
9
9
9
9
9
9
9
9
9
9
9
9
9
9
9
9
9
10
9
9
9
9
9
9
9
9
10
10
10
10
10
11
11
12
13
13
13
13
13
13
14
14
14
14
14
15
15
15
15
15
15
15
15
15
15
15
15
15
15
15
15
15
15
15
14
14
13
13
13
13
13
13
13
12
12
12
12
12
12
12
12
12
12
11
11
11
11
11
11
11
11
11
11
10
10
10
10
10
10
10
10
10
10
10
10
10
10
10
10
10
10
10
10
10
10
10
10
8
8
8
8
8
8
9
9
9
9
9
9
9
9
9
9
9
9
9
9
9
9
9
9
9
9
6
6
6
6
6
6
7
7
7
7
7
6
6
6
6
6
5
5
4
4
4
4
4
4
4
4
3
3
2
2
2
2
2
2
2
2
2
2
2
2
2
2
2
2
2
2
2
2
2
2
2
2
2
2
2
2
2
2
2
2
2
2
2
2
2
2
2
2
2
2
2
2
2
2
2
2
2
2
2
2
2
3
4
4
4
4
4
4
4
4
4
4
4
4
4
5
5
5
5
5
5
5
5
6
6
6
7
7
7
7
7
7
7
7
7
7
7
7
8
8
8
9
10
10
10
10
10
10
10
10
10
10
10
10
10
10
10
10
10
10
10
10
10
10
10
10
10
10
11
11
11
13
12
12
12
12
12
12
12
12
13
14
14
14
14
14
14
14
14
15
15
15
15
15
15
15
15
15
15
15
15
15
15
15
15
15
15
15
16
16
16
17
17
17
17
17
17
17
17
17
17
17
17
17
17
17
18
18
18
19
19
19
19
19
19
19
19
19
19
19
21
21
21
21
21
21
21
21
21
21
21
21
23
23
23
23
23
23
23
23
23
23
23
23
23
25
25
26
26
26
26
26
26
26
26
26
26
26
27
28
28
28
28
29
29
28
28
28
28
27
28
28
28
28
28
28
28
29
29
29
29
29
29
29
29
29
29
29
29
29
28
28
28
28
28
28
28
27
28
28
28
27
28
28
28
28
28
28
27
27
29
29
29
29
28
28
28
28
28
28
28
28
28
29
29
29
30
30
30
31
31
31
31
31
31
31
31
29
23
22
22
23
23
24
26
26
25
25
25
25
25
25
25
25
25
24
24
25
25
26
26
26
26
26
26
26
26
26
26
26
26
26
26
26
26
26
26
26
26
26
26
25
25
26
26
26
26
26
26
27
27
28
28
28
28
25
25
24
24
24
24
24
24
25
25
25
26
26
26
26
26
28
28
28
28
27
28
28
28
28
28
28
29
29
29
29
29
29
29
29
29
29
29
29
30
30
29
29
29
29
29
29
30
30
31
31
31
31
31
31
31
31
31
31
31
31
31
31
31
31
31
31
31
31
31
30
23
18
18
16
15
15
15
17
17
17
17
16
16
16
16
16
16
16
16
16
16
16
16
16
16
17
17
17
17
17
17
17
17
17
17
17
16
16
16
16
16
15
15
15
15
15
15
15
15
15
13
13
13
13
13
13
13
13
13
13
13
13
13
13
13
13
13
13
13
13
13
13
13
13
13
13
13
13
13
13
13
13
13
13
13
13
13
13
13
13
13
13
13
12
13
13
13
13
13
13
13
13
13
13
13
13
13
13
13
13
13
13
13
13
13
13
13
13
14
13
13
13
13
13
13
14
14
14
15
14
14
13
13
13
13
13
15
15
15
15
14
14
14
14
14
14
14
14
13
13
13
14
14
15
15
15
15
15
15
15
15
15
15
15
15
16
16
16
16
17
17
18
18
18
18
18
18
18
18
18
18
18
18
18
18
17
17
17
17
17
17
18
18
20
20
21
21
21
21
21
21
21
22
22
22
22
22
22
22
22
22
22
22
23
23
23
24
24
24
24
24
24
24
26
26
26
26
26
26
25
25
25
25
25
25
25
25
25
25
25
25
25
25
26
26
26
26
26
26
26
26
26
26
26
26
26
26
26
26
26
26
26
27
27
27
27
27
27
26
26
26
26
26
26
26
26
26
26
26
26
26
26
26
26
26
27
26
26
26
26
24
24
23
19
19
20
17
16
15
14
13
13
13
13
13
14
14
14
14
14
14
14
14
14
14
14
14
14
14
14
14
13
13
13
13
13
14
14
14
14
14
14
14
14
14
14
14
13
13
13
12
12
12
12
12
12
12
12
12
12
11
11
11
11
11
11
11
10
10
10
10
10
10
10
10
10
11
11
11
12
12
12
12
12
12
12
12
12
12
12
12
12
12
12
12
12
13
13
13
13
13
13
13
13
14
14
14
14
13
13
13
13
13
14
14
15
15
15
15
15
14
14
14
14
14
13
13
12
12
11
11
13
13
13
13
13
13
13
13
13
14
15
15
13
13
13
12
12
12
12
13
13
13
13
13
13
13
13
13
13
13
13
14
14
14
14
14
14
14
15
15
15
16
16
16
16
16
16
17
17
17
20
20
20
20
21
20
20
21
21
21
23
23
23
25
25
25
25
25
25
25
25
25
25
25
25
25
25
26
28
29
30
30
30
30
31
31
31
31
31
31
31
31
31
31
31
32
32
32
32
32
32
32
32
32
32
32
32
32
32
32
32
32
32
32
32
32
32
33
33
33
33
33
33
33
33
32
31
31
31
31
31
31
31
31
31
31
31
32
32
32
32
32
32
32
32
32
32
32
32
32
32
31
31
31
31
31
30
30
30
30
30
31
31
31
30
31
31
31
31
31
31
31
31
31
31
30
29
29
29
29
29
28
28
28
28
28
28
28
28
28
28
28
28
27
26
27
27
27
27
28
28
28
28
28
28
28
28
28
28
27
25
24
24
23
23
23
22
18
15
13
13
13
13
11
12
11
11
12
11
12
12
12
11
11
11
12
12
12
11
11
12
12
12
12
13
13
13
13
13
13
13
13
12
12
11
11
11
11
12
12
11
11
10
11
11
11
11
11
11
11
11
11
11
11
11
11
11
11
12
11
10
11
11
11
11
11
11
12
13
13
13
13
13
13
13
13
13
13
13
13
13
13
13
13
13
13
13
13
13
13
13
13
13
13
13
13
13
14
14
13
13
13
13
13
13
12
12
12
13
13
13
13
13
13
13
13
13
13
13
13
13
13
13
13
13
13
13
13
13
14
14
14
14
14
14
13
13
13
13
14
14
14
13
14
15
15
15
15
16
17
17
16
16
15
16
17
17
17
17
17
17
17
17
17
18
18
18
18
18
18
18
19
19
19
19
19
19
19
19
19
19
21
21
21
21
21
21
21
21
21
22
22
22
25
25
25
25
24
23
23
23
23
23
23
23
25
26
26
26
26
26
26
26
26
26
26
26
27
27
27
27
27
29
29
29
29
29
29
29
29
29
29
29
29
29
29
29
29
29
30
30
30
30
30
30
30
31
31
31
31
31
31
31
31
31
31
31
31
31
31
31
31
31
31
31
31
32
32
32
32
33
31
30
30
30
30
30
30
31
31
30
30
30
30
30
30
31
31
31
31
31
30
29
29
29
29
29
30
31
31
31
31
31
31
31
31
31
32
32
32
32
32
32
32
32
32
31
31
31
30
29
29
29
29
29
29
29
29
31
28
25
25
23
23
23
23
23
18
17
16
15
15
15
15
15
15
15
15
15
15
17
17
17
18
18
18
18
18
18
18
18
19
19
20
20
20
20
20
21
21
21
21
21
21
21
20
20
20
20
20
20
20
20
20
21
20
20
20
20
20
20
20
20
21
21
21
20
20
20
19
21
21
21
21
21
21
21
21
21
21
21
21
21
21
21
21
21
21
21
21
21
21
21
21
21
21
21
20
18
14
14
14
14
14
15
15
15
15
15
15
15
15
15
15
15
15
15
15
15
14
15
15
15
15
15
15
15
15
15
15
15
15
15
15
15
15
16
16
16
16
15
15
15
15
15
15
15
15
15
15
15
15
15
15
15
15
15
15
15
15
15
15
15
15
15
15
15
15
15
15
15
15
15
15
15
15
15
15
15
15
15
15
15
15
15
15
15
15
15
15
15
15
15
15
15
15
13
13
13
13
12
10
7
7
7
7
7
7
6
6
6
6
6
6
6
6
6
6
6
6
6
5
5
5
5
5
5
5
5
5
5
5
5
5
4
4
4
4
4
4
3
2
2
2
2
2
2
3
3
3
3
3
3
2
1
1
1
1
1
1
1
1
1
1
1
1
1
1
1
1
1
1
1
1
1
1
1
1
1
1
1
1
1
1
1
1
1
1
1
1
1
1
1
1
2
2
2
2
2
2
2
2
2
2
2
2
2
2
2
2
2
2
2
2
2
2
2
2
2
2
2
2
2
2
2
2
2
2
2
2
2
2
2
2
2
2
2
2
2
2
2
2
2
2
2
2
2
2
2
2
2
2
2
2
2
2
2
2
2
2
2
2
2
2
2
2
2
2
2
3
3
3
3
3
3
3
3
3
3
3
3
3
3
3
3
3
3
3
3
3
3
3
3
3
3
3
3
3
3
3
3
3
3
4
4
4
4
4
4
4
4
4
4
4
4
4
4
4
4
4
4
4
4
4
4
4
2
2
2
2
2
2
2
2
2
2
2
2
2
2
2
2
2
2
2
2
2
2
2
2
2
2
2
2
2
2
2
2
2
2
2
2
2
2
2
1
1
1
1
1
1
1
1
1
1
1
1
1
1
1
1
1
1
1
1
1
1
1
1
1
1
1
1
1
1
1
1
1
1
1
1
1
1
1
1
1
1
1
1
1
1
1
1
1
1
1
1
1
1
1
1
1
1
1
1
1
1
1
1
1
1
1
1
1
1
1
1
1
1
1
1
1
1
1
1
1
1
1
1
1
1
1
1
1
1
1
1
1
1
1
1
0
1
1
0
0
0
0
0
0
0
0
0
0
0
0
0
0
0
0
0
0
0
0
0
0
0
0
0
0
0
0
0
0
0
0
0
0
0
0
0
0
0
0
0
0
0
0
0
0
0
0
0
0
0
0
0
0
0
0
0
0
0
0
0
0
0
0
0
0
0
0
0
0
0
0
0
0
0
0
0
0
0
0
0
0
0
0
0
0
0
0
0
0
0
0
0
0
0
0
0
0
0
0
0
0
0
0
0
0
0
0
0
0
0
0
0
0
0
0
0
0
0
0
0
0
0
0
0
0
0
0
0
0
0
0
0
0
0
0
0
0
0
0
0
0
0
0
0
0
0
0
0
0
0
0
0
0
0
0
0
0
0
0
0
0
0
0
0
0
0
0
0
0
0
0
0
0
0
0
0
1
0
0
0
0
0
0
0
0
0
0
0
0
0
0
0
0
0
0
0
0
0
0
0
0
0
0
0
0
0
0
0
0
0
0
0
0
0
0
0
0
0
0
0
0
0
0
0
0
0
0
0
0
0
0
0
0
0
0
0
0
0
0
0
0
0
0
0
0
0
0
0
0
0
0
0
0
0
0
0
0
0
0
0
0
0
0
0
0
0
0
0
0
0
0
0
0
0
0
0
0
0
0
0
0
1
1
1
1
1
1
1
1
1
1
1
1
1
1
1
1
1
1
1
1
1
1
1
1
1
1
1
1
1
1
1
1
1
0
0
0
0
0
0
0
0
0
0
0
0
0
0
0
0
0
0
0
0
0
0
0
0
0
0
0
0
0
0
0
0
0
0
0
0
0
0
0
0
0
0
0
0
0
0
0
0
0
0
0
0
0
0
0
0
0
0
0
0
0
0
0
0
0
0
0
0
0
0
0
0
0
0
0
0
0
0
0
0
0
0
0
0
0
0
0
0
0
0
0
0
0
0
0
0
0
0
0
0
0
0
0
0
0
0
0
0
0
0
0
0
0
0
0
0
0
0
0
0
0
0
0
0
0
0
0
0
0
0
0
0
0
0
0
0
0
0
0
0
0
0
0
0
0
0
0
0
0
0
0
1
1
1
1
1
1
1
1
1
1
1
1
1
1
1
1
1
1
1
1
1
1
1
1
2
2
2
2
2
2
2
2
2
2
2
2
2
2
2
2
2
2
2
2
2
2
2
2
2
2
2
2
2
2
2
2
2
2
2
2
2
2
2
2
2
2
2
2
2
2
2
2
2
2
2
2
2
2
2
2
2
2
2
2
2
2
2
2
2
2
2
2
2
2
2
2
2
2
2
2
2
2
2
2
2
2
2
2
2
2
2
2
2
2
2
2
3
3
3
3
3
3
3
3
3
3
3
3
3
3
3
3
2
2
2
2
2
2
2
2
2
2
2
2
2
2
2
2
2
2
2
2
2
2
2
2
2
2
2
2
2
2
2
2
2
2
2
2
2
2
2
2
2
2
2
2
2
2
2
2
2
2
2
2
2
2
2
2
2
2
2
2
2
2
2
2
2
2
2
2
2
2
2
2
2
2
2
2
2
2
2
2
2
2
2
2
2
2
2
2
2
2
2
2
2
2
2
2
2
2
2
2
2
2
2
2
2
2
2
2
2
2
2
2
2
2
2
2
2
2
2
2
2
2
2
2
2
2
2
2
2
2
2
2
2
2
2
2
2
2
2
2
2
2
2
2
2
2
2
2
2
2
2
2
2
1
1
1
1
1
1
1
1
1
1
1
1
1
1
1
1
1
1
1
1
1
1
1
1
1
1
1
1
1
1
1
1
1
1
1
1
1
1
1
1
1
1
1
1
1
1
1
1
1
1
1
1
1
1
1
1
1
1
1
1
1
1
1
1
1
1
1
1
1
1
1
1
1
1
1
1
1
1
1
1
1
1
1
1
1
1
1
1
1
1
1
1
1
1
1
1
1
1
1
1
1
1
1
1
1
1
1
1
1
2
2
2
2
2
2
2
2
2
2
2
2
2
2
2
2
2
2
2
2
2
2
2
2
2
2
2
2
2
2
2
2
2
2
2
2
2
2
2
2
2
2
2
2
2
2
2
2
2
2
2
2
2
2
2
2
2
2
2
2
2
2
2
2
3
3
3
3
3
2
3
3
3
3
3
3
3
3
3
4
4
4
4
4
4
4
4
4
4
4
4
4
4
4
4
4
4
4
4
4
4
4
4
4
4
4
4
4
4
3
3
3
3
4
4
4
4
7
7
10
10
10
10
10
10
10
10
10
10
11
11
11
11
11
11
11
11
11
11
12
12
12
12
12
12
12
13
15
15
21
21
22
22
27
29
29
29
30
31
31
34
35
35
39
39
39
41
43
43
43
43
44
49
49
50
50
52
52
52
52
54
54
54
58
63
65
68
68
68
68
68
68
70
70
70
71
71
73
74
77
78
78
79
81
81
83
83
82
82
82
82
82
83
83
83
83
86
87
87
87
87
87
87
87
88
88
88
88
88
88
89
90
90
90
90
90
90
90
90
91
91
91
91
91
91
91
91
91
92
92
92
93
93
94
94
94
94
94
93
93
94
92
92
92
92
92
94
95
95
95
95
95
95
95
95
95
94
94
94
94
94
94
94
94
95
95
95
95
96
96
98
98
97
96
95
94
93
93
92
91
89
89
89
89
89
89
89
89
89
89
88
87
86
84
84
83
83
82
82
82
82
80
79
71
68
60
52
49
44
40
38
38
40
42
41
40
40
37
31
31
31
29
29
29
29
29
29
29
29
29
29
29
29
29
29
30
31
31
31
32
31
30
31
31
31
31
30
30
29
29
29
29
29
29
31
31
31
34
34
34
34
34
34
34
34
35
36
37
38
39
39
39
39
39
39
41
41
42
41
39
36
36
36
34
34
34
35
34
34
32
32
32
32
35
36
36
36
36
37
37
38
38
38
39
39
39
42
42
44
44
45
47
48
48
49
49
49
49
49
49
51
51
51
52
52
52
52
52
52
52
55
58
62
63
63
63
63
63
64
64
64
64
63
67
67
67
66
66
66
66
71
71
73
73
74
74
74
76
76
77
81
85
85
86
87
87
87
87
88
91
91
91
91
91
92
92
95
95
95
95
95
95
95
95
98
100
101
101
99
99
99
97
100
102
103
102
102
102
104
105
108
108
108
108
108
110
114
115
116
116
116
116
116
116
115
115
115
115
115
115
115
115
115
115
116
116
117
119
119
119
119
119
119
122
123
123
125
124
123
121
121
121
121
121
121
121
121
121
121
122
124
125
124
125
126
126
126
126
126
126
127
127
129
131
131
131
132
131
130
131
133
130
108
108
106
106
105
106
106
106
107
107
107
107
106
102
102
102
102
102
102
105
105
105
105
105
105
105
105
107
108
108
108
108
108
110
110
110
111
111
112
112
112
112
113
113
113
112
111
111
109
105
102
101
100
100
100
98
89
87
87
87
89
87
87
80
79
76
74
74
73
73
72
71
73
72
73
73
73
73
73
73
73
74
74
74
73
73
73
73
73
73
73
73
73
73
73
73
73
73
74
73
73
71
71
72
72
72
71
71
71
70
68
68
66
67
67
67
67
65
63
60
56
55
52
51
52
51
51
52
53
54
52
52
52
51
51
50
50
50
50
50
50
48
48
48
49
50
50
50
50
50
50
50
50
50
50
50
51
51
51
51
51
51
50
50
50
48
48
47
46
46
47
44
44
40
36
36
36
36
36
36
36
38
38
38
38
38
39
38
38
38
38
38
38
39
39
41
41
41
41
39
39
39
42
42
42
42
41
40
40
40
40
40
40
41
42
42
42
42
42
42
42
42
42
42
42
42
42
42
42
42
42
42
42
42
43
43
43
43
43
42
44
44
44
43
44
44
44
44
46
44
44
44
44
44
44
44
44
44
44
44
44
44
44
44
44
45
45
46
47
47
47
48
49
50
50
52
52
52
51
51
51
50
50
50
50
51
50
50
50
50
50
50
50
50
50
50
52
52
52
52
55
55
56
56
56
57
57
57
56
56
56
57
57
56
55
55
56
55
54
52
52
52
53
53
53
54
54
54
55
55
54
54
56
56
56
56
56
55
53
53
52
51
53
53
53
53
53
53
53
54
52
51
50
46
45
45
42
42
42
44
44
44
44
44
43
44
44
44
44
44
45
45
45
45
43
43
42
41
41
40
41
41
42
44
42
42
42
42
43
43
43
44
46
46
47
47
47
46
46
46
46
46
46
47
49
50
50
47
45
44
44
44
44
44
45
45
46
46
46
46
47
47
48
51
54
55
55
55
55
55
55
58
58
58
58
58
58
58
58
58
58
59
59
60
60
60
60
60
60
60
60
62
62
62
61
60
58
60
60
59
60
59
59
58
58
58
55
56
57
57
58
58
59
59
60
60
60
60
60
60
61
61
62
62
63
63
63
63
63
63
63
63
65
65
65
65
64
64
64
64
64
63
63
63
63
63
63
63
63
63
65
66
68
68
67
67
67
67
65
65
65
65
63
64
65
65
65
65
65
65
65
65
65
65
65
65
65
65
65
65
65
65
65
65
65
65
65
65
63
63
63
63
63
63
63
64
63
63
62
62
62
62
62
61
60
60
60
59
55
53
50
49
48
47
47
47
47
47
47
46
46
46
46
46
45
44
44
44
42
42
42
42
42
42
42
42
42
42
43
43
43
43
43
43
43
43
42
42
42
42
42
42
42
42
42
40
39
39
39
39
38
34
32
31
30
30
28
28
27
18
18
17
17
17
17
17
18
18
18
18
18
18
18
19
19
19
24
25
25
25
25
23
23
23
21
20
20
20
20
20
19
19
19
18
18
18
18
18
18
18
18
18
18
18
18
18
18
18
18
18
18
19
19
19
18
18
18
18
18
20
21
21
21
22
23
23
23
23
23
23
24
24
24
24
24
24
23
23
23
23
23
24
24
24
24
25
25
25
26
26
28
29
30
30
29
29
29
29
29
29
29
29
32
33
34
34
34
36
36
36
38
39
39
39
39
39
39
40
40
41
41
42
42
42
42
43
43
43
43
43
43
45
45
46
46
46
46
47
47
47
47
47
46
46
46
48
51
52
51
51
51
49
49
52
55
55
55
55
54
54
55
55
55
55
55
55
57
59
60
60
59
59
58
58
58
59
59
59
59
60
60
60
60
60
60
60
60
60
60
60
60
60
60
60
60
61
61
61
61
61
61
61
61
61
61
62
62
63
63
63
63
63
63
63
63
63
63
63
63
63
63
63
63
63
63
63
63
63
62
62
62
61
61
60
57
55
55
55
55
55
53
53
52
50
50
50
50
50
50
50
48
48
45
45
45
45
44
44
42
42
42
42
40
39
38
37
37
36
36
34
31
31
31
29
28
28
28
29
32
32
31
31
31
32
32
32
32
32
32
32
34
34
34
34
34
34
34
34
34
36
36
36
33
33
32
30
30
31
31
31
27
29
28
28
28
28
28
28
28
28
28
29
29
29
29
29
29
30
30
31
31
31
31
32
33
33
33
33
33
33
32
32
32
32
31
32
31
32
32
31
31
32
31
31
31
31
31
31
31
31
31
31
30
30
30
30
31
31
33
34
34
34
33
33
33
34
34
33
33
33
33
33
32
31
31
31
31
31
31
31
32
32
32
32
32
32
32
32
32
31
32
32
32
33
33
33
33
31
33
34
34
34
36
36
36
36
36
36
36
36
36
38
38
38
37
37
37
35
39
44
42
44
44
44
44
46
46
46
46
46
46
46
46
46
47
47
47
47
47
47
47
51
51
51
51
51
54
56
57
57
56
57
55
55
55
55
52
54
57
57
57
57
57
58
58
58
58
58
59
59
59
59
60
60
60
60
60
60
60
60
60
60
60
61
61
61
61
61
61
62
62
62
62
62
62
62
62
61
61
61
61
61
60
60
60
59
59
57
52
51
50
50
50
50
50
52
53
54
54
54
54
54
54
55
55
56
56
56
55
56
56
56
56
57
57
58
58
58
58
59
59
59
59
58
58
58
58
58
58
62
61
62
62
62
63
63
65
65
66
66
65
64
64
64
68
68
68
68
68
70
69
69
69
69
68
66
63
63
63
63
64
65
64
63
64
65
65
66
66
65
65
65
65
64
64
63
63
63
63
63
63
63
59
58
58
58
58
58
58
58
58
58
58
59
59
59
58
58
58
56
56
55
55
55
55
55
55
55
55
55
55
55
55
55
55
55
52
52
52
52
52
52
52
52
52
52
52
52
52
52
52
52
52
52
52
52
52
52
52
52
52
51
51
51
50
50
52
53
53
53
52
50
50
50
50
50
50
50
45
45
44
44
43
36
34
29
28
28
28
28
28
28
28
27
26
26
26
26
26
26
26
26
26
26
27
27
27
27
27
27
26
26
27
26
26
21
21
20
19
18
17
17
17
17
17
17
15
15
15
15
15
15
15
15
15
15
15
15
15
15
15
15
15
15
15
15
15
15
14
13
13
13
13
13
13
14
14
14
14
14
14
14
14
14
14
14
14
14
14
14
14
14
14
14
14
14
14
14
14
14
14
14
14
15
15
15
15
15
15
15
15
15
15
15
15
15
15
15
15
14
14
14
14
15
15
15
14
14
14
15
16
16
16
16
13
13
13
13
12
12
12
10
10
10
8
8
8
8
8
8
8
8
9
9
9
10
10
10
11
11
11
11
11
11
10
10
10
10
10
10
10
10
10
10
10
10
10
10
10
10
10
10
10
10
10
10
10
10
10
10
10
10
10
11
11
11
11
11
11
11
10
10
10
10
10
10
10
10
10
10
10
10
10
10
10
10
10
10
10
10
10
10
10
10
9
9
9
9
9
9
9
9
9
9
9
9
10
10
10
10
10
10
10
10
10
10
10
10
10
10
10
10
10
10
10
10
10
10
9
9
9
9
9
9
9
9
9
9
8
8
7
7
6
5
5
4
4
4
4
4
4
4
4
3
3
3
3
3
3
3
3
3
3
3
3
3
3
3
3
3
3
3
3
3
3
4
4
4
4
4
4
4
4
4
4
4
4
4
4
4
4
4
3
3
3
4
4
4
4
4
4
4
4
4
4
4
4
4
4
4
4
4
4
4
4
4
4
4
4
4
4
4
4
4
4
4
4
4
4
4
4
4
4
4
3
3
3
3
3
3
3
3
3
3
3
3
3
3
2
2
2
2
2
2
2
2
2
2
2
2
2
2
2
2
2
2
2
2
2
2
2
2
2
2
2
2
2
2
2
2
2
2
2
2
2
2
2
2
2
2
2
2
2
2
2
2
2
2
2
2
2
2
2
2
2
2
2
2
2
2
2
2
2
2
2
2
2
2
2
2
2
2
2
2
2
2
2
2
2
2
2
2
2
2
2
2
2
2
2
2
2
2
2
2
2
2
2
2
2
2
2
2
2
2
2
2
2
2
1
1
1
1
1
1
0
0
0
0
0
0
0
0
0
0
0
0
0
0
0
0
0
0
0
0
0
0
0
0
0
0
0
0
0
0
0
0
0
0
0
0
0
0
0
0
0
0
0
0
0
0
0
0
0
0
0
0
0
0
0
0
0
0
0
0
0
0
0
0
0
0
0
0
0
0
0
0
0
0
0
0
0
0
0
0
0
0
0
0
0
0
0
0
0
0
0
0
0
0
0
0
0
0
0
0
0
0
0
0
0
0
0
0
0
0
0
0
0
0
0
0
0
0
0
0
0
0
0
0
0
0
0
0
0
0
0
0
0
0
0
0
0
0
0
0
0
0
0
0
0
0
0
0
0
0
0
0
0
0
0
0
0
0
0
0
0
0
0
0
0
0
0
0
0
0
0
0
0
0
0
0
0
0
0
0
0
0
0
0
0
0
0
0
0
0
0
0
0
0
0
0
0
0
0
0
0
0
0
0
0
0
0
0
0
0
0
0
0
0
0
0
0
0
0
0
0
0
0
0
0
0
0
0
0
0
0
0
0
0
0
0
0
0
0
0
0
0
0
0
0
0
0
0
0
0
0
0
0
0
0
0
0
0
0
0
0
0
0
0
0
0
0
0
0
0
0
0
0
0
0
0
0
0
0
0
0
0
0
0
0
0
0
0
0
0
0
0
0
0
0
0
0
0
0
0
0
0
0
0
0
0
0
0
0
0
0
0
0
0
0
0
0
0
0
0
0
0
0
0
0
0
0
0
0
0
0
0
0
0
0
0
0
0
0
0
0
0
0
0
0
0
0
0
0
0
0
0
0
0
0
0
0
0
0
0
0
0
0
0
0
0
0
0
0
0
0
0
0
0
0
0
0
0
0
0
0
0
0
0
0
0
0
0
0
0
0
0
0
0
0
0
0
0
0
0
0
0
0
0
0
0
0
0
0
0
0
0
0
0
0
0
0
0
0
0
0
0
0
0
0
0
0
0
0
0
0
0
0
0
0
0
0
0
0
0
0
0
0
0
0
0
0
0
0
0
0
0
0
0
0
0
0
0
0
0
0
0
0
0
0
0
0
0
0
0
0
0
0
0
0
0
0
0
0
0
0
0
0
0
0
0
0
0
0
0
0
0
0
0
0
0
0
0
0
0
0
0
0
0
0
0
0
0
0
0
0
0
0
0
0
0
0
0
0
0
0
0
0
0
0
0
0
1
1
1
1
1
1
1
1
1
1
1
1
1
1
1
1
1
1
1
1
1
1
1
1
1
1
1
1
1
1
1
1
1
1
1
1
1
1
1
1
1
1
1
1
1
1
1
1
1
1
1
1
1
1
1
1
1
1
1
1
1
1
2
2
2
2
2
2
2
2
2
2
2
2
2
2
2
2
2
2
2
2
2
2
2
2
2
2
2
2
2
2
2
2
2
2
2
2
3
3
3
3
3
3
3
3
3
3
3
3
3
3
3
3
3
3
3
3
3
3
3
3
3
3
3
3
3
3
3
3
3
3
3
3
3
3
3
3
3
3
3
3
3
3
3
3
3
3
3
3
3
3
3
3
3
3
3
3
3
3
3
3
3
3
3
3
3
3
3
3
3
3
3
3
3
3
3
3
3
3
3
3
3
3
3
3
3
3
3
3
3
3
3
3
3
3
3
3
3
3
3
3
3
3
3
3
3
3
3
3
3
2
2
2
2
2
2
2
2
2
1
0
0
0
0
0
0
0
0
0
0
0
0
0
0
0
0
0
0
0
0
0
0
0
0
0
0
0
0
0
0
0
0
0
0
0
0
0
0
0
0
0
0
0
0
0
0
0
0
0
0
0
0
0
0
0
0
0
0
0
0
0
0
0
0
0
0
0
0
0
0
0
0
0
0
0
0
0
0
0
0
0
0
0
0
0
0
0
0
0
0
0
0
0
0
0
0
0
0
0
0
0
0
0
0
0
0
0
0
0
0
0
0
0
0
0
0
0
0
0
0
0
0
0
0
0
0
0
0
0
0
0
0
0
0
0
0
0
0
0
0
0
0
0
0
0
0
0
0
0
0
0
0
0
0
0
0
0
0
0
0
0
0
0
0
0
0
0
0
0
0
0
0
0
0
0
0
0
0
0
0
0
0
0
0
0
0
0
0
0
0
0
0
0
0
0
0
0
0
0
0
0
0
0
0
0
0
0
0
0
0
0
0
0
0
0
0
0
0
0
0
0
0
0
0
0
0
0
0
0
0
0
0
0
0
0
0
0
0
0
0
0
0
0
0
0
0
0
0
0
0
0
0
0
0
0
0
0
0
0
0
0
0
0
0
0
0
0
0
0
0
1
1
1
1
1
1
1
1
1
1
1
1
1
1
2
2
2
2
2
2
2
2
2
2
2
2
2
2
2
2
2
2
2
2
2
2
2
2
2
2
2
2
2
2
2
2
2
2
2
2
2
2
2
2
2
2
2
2
2
2
2
2
2
2
3
3
3
3
3
3
3
3
3
3
3
3
3
3
3
3
3
3
3
3
3
3
3
3
3
3
3
3
3
3
3
3
3
3
3
3
3
3
3
4
4
4
4
4
4
4
4
4
4
5
5
5
5
5
5
5
5
5
5
5
5
5
5
5
5
5
5
5
5
5
5
5
5
5
5
5
5
5
5
5
5
5
5
5
5
5
5
5
5
5
5
5
5
5
5
5
5
5
5
5
5
5
5
5
5
5
5
4
4
4
4
4
4
4
4
4
4
4
4
4
4
4
4
4
4
4
4
4
4
4
4
4
4
4
4
4
4
4
4
3
3
3
3
3
3
3
3
3
3
3
2
2
2
2
2
2
2
2
2
4
4
4
4
4
4
4
4
4
4
4
4
4
4
4
4
4
3
3
2
2
2
2
2
2
2
2
2
2
2
2
2
2
2
2
2
2
2
2
2
2
2
2
2
2
2
2
2
2
2
2
2
2
2
2
2
2
2
2
2
2
2
2
2
2
2
2
2
2
2
2
2
2
2
2
2
2
2
2
2
2
2
2
2
2
2
2
2
2
1
1
1
1
1
1
1
1
1
1
1
1
2
2
2
2
2
2
2
2
2
2
2
2
2
2
2
2
2
2
2
2
2
2
2
2
2
2
2
2
2
2
2
2
2
2
2
1
1
1
1
1
1
1
1
1
1
1
1
2
2
2
2
2
2
2
2
2
2
2
2
2
2
2
2
2
2
2
2
2
2
2
2
2
2
2
2
2
2
12
13
18
19
23
60
65
129
135
142
146
175
178
190
210
219
226
227
227
228
235
247
256
274
282
316
320
326
337
338
339
340
343
343
353
353
354
353
356
360
360
369
370
372
381
382
383
383
386
386
392
393
393
403
403
413
414
416
426
430
431
431
437
442
446
456
462
463
480
480
483
485
487
502
507
515
523
525
538
540
540
540
540
540
543
546
554
556
574
577
577
611
620
622
624
641
646
651
672
681
693
705
707
705
708
711
705
710
719
733
754
759
773
779
782
790
793
799
798
800
803
809
811
812
813
823
825
825
828
830
851
845
851
858
862
863
864
866
869
939
962
968
970
972
968
967
968
970
985
1013
1018
1009
1014
1014
1020
1033
1044
1047
1047
1048
1047
1053
1063
1073
1075
1073
1081
1080
1080
1080
1080
1078
1078
1089
1095
1097
1098
1102
1084
1084
1086
1086
1065
1057
1019
999
997
999
999
1030
1031
1041
1033
1026
1010
997
996
994
997
997
1000
1005
1004
1004
1005
1007
1007
1007
1003
991
986
988
986
983
992
1006
1004
1005
999
986
993
994
999
1000
1004
1003
1029
1030
1041
1041
1048
1047
1046
1045
1045
1056
1064
1062
1069
1075
1072
1064
1064
1065
1065
1071
1091
1089
1088
1092
1090
1086
1086
1093
1097
1099
1093
1092
1081
1081
1086
1078
1057
1058
1051
1036
1046
1039
999
968
848
731
661
656
662
657
656
693
718
704
709
708
714
711
683
667
659
654
635
627
664
669
680
681
680
702
714
714
727
730
730
741
741
744
745
745
746
749
752
752
754
799
815
818
822
822
823
822
827
828
829
834
830
820
817
815
816
822
822
822
822
825
831
837
839
841
838
839
840
845
848
848
860
862
863
875
878
878
879
880
880
883
887
892
893
910
912
908
908
914
911
912
913
913
921
925
926
920
917
917
920
919
919
922
926
920
912
890
886
881
881
881
882
885
886
887
891
890
902
902
911
913
917
919
923
923
923
926
931
931
931
928
925
929
931
946
936
944
932
895
888
885
887
887
889
887
874
873
872
874
834
840
828
814
828
712
669
671
580
573
559
565
561
571
572
574
564
556
535
543
546
549
564
570
590
596
598
601
604
605
605
609
606
607
609
618
616
614
608
604
604
596
589
590
591
591
634
659
672
676
677
676
676
680
692
698
722
723
723
722
721
721
723
724
730
725
706
699
700
704
704
704
707
709
711
712
713
712
712
712
717
709
709
702
707
713
707
699
696
675
661
653
648
650
651
664
672
678
680
678
679
680
686
686
696
701
706
709
704
707
699
702
703
701
703
706
712
746
750
747
742
721
719
717
719
725
725
725
728
733
741
746
759
763
767
772
777
793
794
804
803
805
807
806
807
816
820
842
886
890
890
891
893
891
881
878
888
879
902
900
918
933
965
964
963
965
950
950
948
951
954
973
1002
994
980
979
979
980
981
1002
1015
1023
1023
1012
996
981
975
997
1002
997
993
965
957
948
949
923
924
920
920
917
907
907
912
920
930
942
953
951
949
949
951
952
953
953
957
960
960
955
949
950
952
951
950
949
948
946
944
925
910
909
903
899
888
888
880
880
880
880
880
881
881
882
879
880
878
878
877
876
875
875
875
875
874
870
867
867
868
868
868
868
868
866
865
863
860
859
859
860
860
861
861
860
859
858
856
856
846
848
847
846
842
830
827
827
827
827
826
826
822
821
816
815
813
813
812
812
812
811
809
809
809
799
785
781
722
691
608
593
460
457
457
417
413
403
329
242
228
200
171
155
147
137
137
137
137
129
124
121
114
97
79
65
55
54
49
47
47
45
45
46
45
44
44
43
43
42
42
43
43
43
44
44
44
44
44
44
44
44
44
44
44
44
44
44
44
44
44
44
44
43
44
44
44
44
44
44
44
43
42
38
40
39
36
34
31
31
32
34
33
34
34
33
33
34
34
34
34
34
33
33
33
33
34
31
29
23
24
25
25
26
26
26
26
26
26
26
26
27
27
27
27
27
28
28
28
29
29
29
29
29
29
30
31
31
30
30
30
30
31
31
31
31
32
32
31
31
31
32
32
31
31
31
31
31
31
34
34
35
35
35
36
36
37
37
38
39
39
39
38
36
36
36
36
36
35
34
34
35
35
35
35
35
35
35
35
35
35
35
35
35
35
35
35
35
36
35
35
35
35
34
34
34
34
34
34
34
34
34
34
34
35
35
34
34
34
34
34
34
34
34
36
34
34
34
37
38
38
38
37
36
36
36
38
38
39
39
39
37
37
38
39
39
40
42
42
43
42
42
42
43
44
44
44
44
45
46
46
46
46
46
46
47
47
46
46
46
44
46
46
46
46
46
47
48
45
45
46
46
46
46
46
47
47
47
50
51
51
52
52
52
52
53
53
53
53
53
53
54
54
55
55
55
55
55
56
56
57
58
58
58
58
58
58
57
57
57
55
55
55
55
55
55
55
54
54
54
51
50
50
50
49
49
50
50
50
50
50
50
52
52
52
52
52
52
52
52
52
52
52
52
52
52
52
52
52
52
52
52
52
52
52
52
52
52
52
52
52
52
53
53
53
53
53
53
53
53
53
53
53
53
53
53
53
53
53
53
52
48
47
47
47
46
46
45
44
41
33
32
31
29
27
26
26
26
26
26
26
26
26
26
26
26
26
26
26
26
26
26
23
23
23
23
23
24
24
24
25
25
25
25
25
25
25
26
26
26
25
25
23
21
18
17
12
12
12
12
12
12
12
13
13
13
13
13
12
13
13
13
13
13
13
13
13
13
13
13
13
13
13
14
14
14
14
14
13
12
11
11
10
10
10
10
10
10
10
10
10
10
10
10
10
10
13
13
13
13
12
12
12
12
12
12
12
11
11
11
11
11
11
11
11
11
11
11
11
11
11
11
11
10
10
10
10
10
10
10
10
10
10
10
10
10
10
10
10
10
10
10
10
10
10
10
10
10
10
11
11
11
11
11
11
11
11
12
12
12
12
12
11
11
11
11
11
11
11
11
11
11
11
10
10
10
11
11
10
10
10
10
10
10
10
10
11
11
11
12
12
12
12
12
12
11
11
11
11
11
12
12
12
12
12
12
12
12
12
12
12
13
13
12
12
12
12
12
12
12
12
12
12
12
12
12
13
13
13
12
12
12
12
12
12
12
12
13
13
13
13
14
13
13
13
13
13
13
13
14
15
16
16
16
16
16
16
15
18
18
20
20
21
21
21
21
21
21
21
21
21
21
21
21
21
21
21
21
21
21
21
21
21
21
21
21
21
20
20
20
20
20
21
21
21
21
23
23
22
22
22
22
22
23
23
23
23
23
23
23
23
23
23
23
23
23
23
23
23
23
23
23
23
23
23
23
23
23
23
23
23
23
23
23
25
25
25
23
23
23
24
26
28
28
27
27
26
26
26
26
26
26
26
27
26
26
26
27
27
27
27
28
28
29
30
30
31
31
31
31
31
31
31
31
31
31
31
31
31
31
30
30
30
31
32
33
33
33
34
34
34
34
34
35
35
35
35
35
35
35
35
35
35
35
35
36
35
35
35
34
34
33
34
34
34
34
34
34
34
33
34
33
33
33
33
33
32
33
34
34
34
34
34
34
34
34
34
34
34
35
35
35
36
38
38
38
37
38
37
36
36
34
34
34
34
31
31
31
31
30
30
30
30
31
31
31
31
31
31
30
30
30
30
29
27
27
27
27
28
28
28
28
28
28
28
28
28
27
27
27
27
27
27
27
27
27
25
25
25
25
25
25
25
25
25
25
25
24
24
24
25
25
24
24
23
21
21
21
21
21
21
22
23
23
23
23
23
22
22
23
23
23
23
23
23
23
23
23
23
23
25
25
25
26
26
26
26
26
28
28
28
28
28
28
27
28
26
25
19
21
21
21
21
21
22
22
22
22
23
23
23
24
24
24
24
24
24
24
24
25
25
25
25
25
25
25
24
24
24
24
24
24
24
24
24
24
24
25
25
25
26
25
25
25
25
24
24
24
24
24
24
24
25
25
25
25
25
25
25
25
26
26
26
26
26
26
26
26
26
26
26
26
26
26
26
26
26
27
27
27
27
27
27
27
27
27
27
27
27
29
29
29
29
29
29
29
29
29
29
29
29
29
30
30
30
30
31
29
30
30
30
31
31
31
31
31
31
31
31
31
31
31
32
31
31
29
27
25
23
22
22
22
22
22
21
21
21
21
21
21
20
20
21
21
20
20
20
18
18
18
18
18
18
16
16
16
17
17
17
17
17
18
18
18
18
19
19
19
19
19
19
19
19
18
18
18
18
18
18
18
18
18
18
18
18
18
18
18
18
18
18
18
18
18
18
18
18
18
18
18
18
18
18
19
21
20
20
20
20
20
20
20
20
20
20
19
19
19
19
19
21
21
21
21
21
20
20
18
18
18
16
15
15
15
15
15
14
14
14
14
15
15
16
16
16
16
15
15
15
15
16
18
18
18
19
19
19
19
19
19
21
21
22
23
23
23
23
23
23
23
23
23
24
24
26
27
27
27
27
28
28
28
28
28
28
28
28
28
26
26
26
29
31
31
31
29
29
29
29
29
32
33
34
34
34
34
35
35
35
35
36
36
36
37
37
37
37
37
37
37
38
38
38
38
38
38
39
39
39
39
39
41
41
42
42
42
42
42
42
42
42
42
42
41
42
42
42
42
42
42
42
43
44
44
44
44
44
44
44
44
44
44
45
47
47
47
47
47
47
47
47
47
47
47
47
47
45
45
45
44
44
43
43
44
43
42
42
42
41
42
42
42
42
42
42
42
44
44
44
44
44
45
45
45
45
47
47
44
43
42
42
42
42
41
42
43
43
42
43
43
44
44
45
45
45
45
45
45
46
46
46
46
46
46
46
46
46
46
46
46
46
46
46
46
45
45
46
46
46
46
46
43
43
39
38
38
39
38
37
37
36
31
31
31
31
31
31
31
31
31
31
31
31
31
31
33
33
34
34
33
33
33
33
34
35
35
35
35
35
35
36
36
37
37
37
37
36
36
36
36
36
36
36
36
36
36
36
36
36
35
35
35
35
35
35
35
35
36
37
39
37
37
37
36
36
35
36
37
37
37
36
34
34
34
31
31
31
32
31
29
29
29
29
29
29
28
29
29
29
29
29
29
29
29
29
29
29
29
29
28
28
27
27
26
24
23
23
23
23
23
23
23
23
23
23
23
22
22
22
22
22
22
22
22
22
22
23
23
23
23
23
23
23
23
23
23
23
23
23
23
23
23
23
23
23
23
23
23
23
23
23
23
23
23
23
23
23
23
23
23
23
22
21
18
19
19
19
19
18
16
15
15
14
14
14
14
14
14
14
14
13
13
13
13
13
13
13
13
13
13
13
13
13
13
13
13
13
13
13
12
12
12
11
11
10
10
10
10
10
10
10
10
10
9
7
7
8
8
7
7
6
6
6
6
6
8
8
8
8
9
10
10
10
10
10
10
10
10
11
11
11
11
11
11
11
12
12
12
12
12
12
12
13
13
13
13
13
13
13
14
15
15
15
16
17
18
18
18
18
18
18
18
19
19
19
19
19
19
19
19
19
19
19
18
18
18
18
18
18
18
18
18
18
18
18
18
18
18
18
18
18
18
18
18
18
18
18
18
18
18
18
18
18
18
18
18
18
18
18
18
18
18
18
18
18
18
18
18
19
19
19
19
18
18
18
18
18
19
20
19
19
19
18
18
18
18
18
18
19
18
18
18
18
18
18
18
18
20
21
21
21
21
21
21
22
22
22
22
22
22
22
22
22
22
22
22
22
22
22
22
23
23
23
23
23
23
23
23
23
23
23
22
22
22
21
21
19
19
19
18
18
18
18
14
14
14
13
13
13
13
13
13
13
13
13
13
13
13
13
12
12
12
12
12
12
12
11
11
10
10
10
10
10
10
10
11
11
11
11
12
13
15
15
15
15
15
15
15
15
15
15
15
15
15
15
15
15
15
15
15
15
15
15
15
15
15
15
15
15
15
15
15
15
15
15
15
15
15
15
15
14
14
14
14
14
14
14
14
13
13
13
13
11
10
10
10
10
10
10
10
10
10
10
10
10
10
10
10
10
10
10
10
10
10
10
10
10
10
10
10
10
10
10
10
10
10
10
10
9
8
8
8
8
8
8
9
9
9
9
9
9
9
9
9
9
9
9
9
9
9
9
9
10
10
10
9
9
9
9
8
8
8
7
7
7
7
7
7
7
6
6
5
5
5
5
5
5
5
5
5
5
5
5
5
5
5
5
5
5
5
5
6
6
6
6
6
6
6
6
6
6
6
6
6
6
6
6
6
7
7
7
7
7
7
7
7
7
7
7
7
7
7
7
7
8
8
10
10
10
10
10
12
12
13
13
14
15
15
15
15
15
15
15
15
15
15
15
15
16
17
17
18
18
18
18
18
18
18
18
18
18
18
18
18
18
18
18
18
18
19
19
19
19
19
19
21
23
33
34
58
62
63
79
79
82
83
83
83
85
86
86
86
94
96
104
104
109
110
112
115
116
116
115
116
116
116
116
118
118
122
123
126
126
127
127
128
129
136
136
136
147
150
149
149
151
152
155
166
168
169
169
169
170
171
171
172
176
178
179
182
192
192
194
195
195
200
202
202
203
204
204
204
204
205
205
205
205
205
205
205
207
208
209
209
210
210
209
209
209
209
209
210
210
210
210
209
210
211
209
208
208
208
208
208
208
207
207
206
206
206
206
206
206
204
203
203
203
203
204
203
203
203
202
203
203
202
202
203
203
203
203
203
203
203
203
203
205
205
205
205
205
204
205
203
203
203
204
200
200
200
192
188
187
190
184
179
179
171
155
152
145
145
147
150
150
147
145
143
142
118
118
118
118
118
89
79
76
65
67
65
70
69
76
78
77
76
76
76
76
76
77
78
78
80
84
84
84
84
85
84
81
81
81
81
81
81
81
80
80
79
79
79
79
80
80
80
81
82
82
83
83
83
83
83
83
83
83
83
83
83
83
83
83
83
83
83
83
83
83
83
83
83
83
83
83
83
83
83
84
84
84
84
84
85
85
85
87
87
92
94
94
97
98
98
97
94
94
94
93
93
92
94
95
92
91
91
91
96
102
102
105
107
107
107
117
118
117
117
117
115
115
116
116
116
117
116
117
118
118
117
117
110
111
110
110
108
102
101
100
100
102
101
101
101
100
97
93
91
84
85
85
84
85
85
85
85
85
85
85
86
86
86
86
86
86
86
86
86
86
86
86
86
86
87
87
87
87
87
87
87
87
87
87
87
88
88
87
87
87
87
87
87
87
87
87
87
87
87
87
87
87
87
87
87
87
87
87
87
87
87
87
87
87
87
87
87
88
89
89
88
87
87
87
87
87
87
86
86
86
86
86
85
83
83
81
81
81
81
82
82
81
83
83
83
83
80
79
79
77
76
75
77
53
47
42
35
34
30
29
31
32
35
34
32
30
29
29
29
28
28
28
28
28
28
29
29
29
29
29
29
29
30
30
30
31
31
30
30
30
31
31
31
31
32
32
32
32
32
33
33
33
33
34
34
34
34
34
34
34
35
36
36
36
36
36
36
36
42
42
43
44
45
45
45
46
46
46
47
47
47
48
49
49
49
50
50
50
50
50
50
50
50
50
50
50
50
50
50
50
50
50
50
50
50
50
50
50
50
49
49
50
51
52
51
52
54
55
57
57
57
58
58
58
58
58
58
58
58
58
58
58
59
58
67
68
71
75
76
76
76
76
76
74
74
80
81
81
85
87
87
87
87
86
85
84
84
84
84
86
86
86
87
87
90
92
92
92
92
92
92
92
92
92
92
93
92
93
93
92
92
92
91
92
92
92
96
95
94
94
95
96
103
103
102
102
102
102
102
102
102
102
103
102
108
107
107
107
107
109
110
110
111
112
112
112
112
111
111
115
115
115
116
116
116
118
118
118
121
120
121
120
120
123
123
123
124
123
121
118
116
113
113
113
112
110
110
112
113
114
114
113
110
110
110
110
110
112
113
113
111
109
108
106
109
105
104
104
103
102
102
102
102
103
103
105
109
109
110
110
110
110
110
110
110
110
112
114
114
114
114
114
114
115
116
115
115
113
113
115
114
114
112
116
110
113
115
113
113
111
108
107
108
108
108
108
108
110
110
110
110
112
112
111
111
113
113
113
113
113
108
108
108
107
98
95
95
94
92
92
93
93
94
96
97
89
81
81
74
73
73
73
73
73
73
73
71
72
73
73
73
73
73
73
73
73
73
74
75
76
76
76
75
75
76
75
75
75
76
79
81
81
82
83
83
83
84
84
84
84
88
88
87
87
87
87
89
89
89
89
89
89
89
87
86
86
86
85
88
87
87
86
88
87
87
87
87
87
88
88
88
88
89
89
89
89
90
90
92
92
92
92
92
92
92
91
92
81
78
74
74
72
72
72
72
74
75
78
78
78
77
74
75
74
74
73
73
73
73
73
73
73
74
74
74
74
73
73
74
74
73
73
74
74
73
73
71
69
69
70
70
70
70
70
68
69
68
63
63
63
63
63
63
63
63
63
63
65
64
64
64
62
63
63
63
64
64
65
63
63
63
63
63
63
63
60
60
60
60
60
59
59
58
54
53
52
52
55
55
55
56
58
58
57
57
58
58
59
59
59
58
58
58
58
58
58
58
58
57
56
60
60
57
57
57
58
58
57
56
52
51
56
57
56
56
55
54
57
57
62
64
64
62
62
62
63
63
64
64
65
65
65
65
65
65
65
64
64
63
63
62
61
60
60
60
60
60
60
60
60
60
60
60
59
59
59
59
59
60
60
60
60
60
61
61
63
63
63
63
63
63
63
63
63
63
63
63
63
65
65
66
66
66
66
66
66
66
66
65
65
66
67
67
67
67
67
67
68
67
68
68
66
66
69
69
69
69
69
68
68
69
70
71
71
71
71
71
71
71
75
75
76
76
76
76
76
76
76
76
77
79
78
74
73
72
67
66
66
69
69
73
76
74
75
73
73
73
73
73
73
73
76
76
75
74
71
66
65
64
63
63
63
64
64
64
64
65
65
64
63
63
64
65
65
65
65
65
65
65
65
65
65
65
65
65
65
65
64
63
63
63
63
63
63
63
64
64
64
63
61
61
58
57
58
58
58
58
58
57
58
58
58
58
58
60
60
60
61
61
61
60
60
63
63
63
63
63
63
63
64
65
68
68
70
69
69
69
69
69
69
69
71
71
71
71
72
75
75
76
76
78
77
76
76
76
76
76
76
76
75
73
71
71
69
71
71
71
63
61
63
62
63
62
63
64
63
63
63
62
62
62
62
62
64
64
64
64
64
64
64
64
64
64
65
68
68
68
68
70
71
71
71
71
71
71
71
72
73
73
73
73
71
71
71
72
73
73
73
71
71
70
70
69
68
68
68
68
68
70
72
77
77
77
78
78
80
81
83
87
88
88
87
87
87
87
87
87
87
87
88
88
89
89
92
91
91
87
86
87
87
87
87
86
87
87
87
84
78
72
69
68
68
69
70
70
69
69
69
68
68
68
68
68
72
72
72
71
73
73
75
75
75
75
76
76
76
76
77
77
77
79
80
80
81
79
79
80
80
81
81
81
81
82
82
82
82
82
82
82
83
83
83
83
84
84
84
84
84
84
84
85
86
85
85
84
84
85
84
84
84
84
83
84
84
84
83
84
81
81
81
82
83
83
83
83
83
83
83
83
83
82
81
79
74
72
74
74
75
75
73
72
71
72
72
73
73
72
73
74
73
74
73
74
70
70
69
69
68
71
71
73
73
75
78
79
81
81
83
84
84
83
83
81
81
81
83
85
86
86
86
89
90
94
93
93
92
94
94
93
92
94
94
100
102
105
105
103
102
102
102
102
103
103
108
108
108
107
107
108
108
110
110
107
107
104
105
102
102
102
102
99
100
100
100
99
97
98
101
102
102
102
106
108
108
108
108
108
109
109
110
110
110
110
110
110
110
111
111
105
105
104
103
101
99
103
105
107
107
107
107
108
108
108
108
110
110
110
110
110
110
107
107
113
116
116
116
115
116
117
116
118
118
125
130
133
133
132
134
134
134
136
136
140
140
141
141
142
142
150
150
151
152
153
152
152
152
152
151
150
150
152
153
154
155
142
137
139
139
139
136
135
139
139
141
145
140
138
132
125
126
124
126
126
131
136
137
137
137
137
137
136
136
136
136
136
136
136
135
137
137
134
134
134
134
133
133
134
134
142
142
142
142
142
142
142
142
142
143
139
135
134
131
130
129
129
128
128
129
129
129
129
129
129
134
134
134
133
133
136
136
136
137
137
137
137
137
139
141
143
145
145
146
146
146
146
147
147
147
147
147
147
147
147
147
148
147
148
149
150
151
152
153
152
152
151
152
155
156
158
160
160
160
161
162
163
163
163
163
163
163
163
165
166
166
160
160
150
142
141
141
143
145
145
146
142
142
143
145
145
145
144
145
142
142
142
142
142
142
143
143
142
142
142
143
143
147
147
147
149
151
153
153
152
152
154
152
155
154
155
155
155
156
155
155
155
155
158
155
153
152
153
155
155
152
152
152
148
147
142
134
135
134
134
135
134
137
137
142
143
143
145
145
146
146
147
147
147
149
151
152
152
153
155
155
156
157
157
156
157
158
156
157
158
160
158
158
155
155
155
157
155
153
155
154
147
145
140
139
131
130
131
129
129
129
129
125
126
126
128
125
126
126
126
126
127
126
126
124
124
126
128
128
128
127
127
127
127
127
127
127
127
128
128
128
126
127
127
128
126
128
125
123
129
129
129
129
127
126
129
129
129
128
129
126
126
126
125
126
126
125
129
129
130
130
130
130
131
131
131
130
128
123
118
109
110
113
113
114
113
113
112
111
101
102
101
101
101
96
93
92
91
89
91
89
89
89
89
90
90
91
92
92
92
92
92
92
92
92
91
90
89
91
91
91
91
91
91
91
91
91
91
92
92
92
92
93
93
92
91
90
91
91
90
90
92
92
92
92
91
86
86
88
89
86
82
79
77
78
73
73
74
77
76
76
75
75
76
76
74
74
74
74
71
69
68
66
65
64
64
64
64
64
65
65
65
67
66
65
63
63
63
63
63
63
61
60
60
59
58
58
58
58
58
58
59
59
60
61
62
62
62
62
62
62
62
62
63
63
63
63
63
63
63
65
66
66
67
67
67
67
67
68
68
68
68
65
65
65
68
69
70
70
69
69
69
69
71
71
71
70
69
69
69
68
68
65
65
68
68
68
68
68
67
68
70
68
68
67
65
63
63
65
66
65
65
63
66
65
65
67
67
68
69
69
69
69
68
74
74
76
76
76
76
76
76
76
79
79
81
81
81
81
81
81
81
81
81
81
81
81
81
81
81
82
83
83
81
81
81
84
86
94
94
93
94
94
94
93
92
91
92
92
91
92
96
96
96
97
97
97
97
97
98
98
98
100
100
100
102
102
99
99
100
100
100
101
101
101
100
100
101
101
101
102
102
102
101
101
102
103
106
108
108
108
108
108
108
108
108
108
108
109
109
109
109
109
109
108
109
109
108
110
111
111
113
111
112
112
113
113
112
112
113
113
110
107
105
104
107
106
106
107
107
105
105
105
105
105
107
108
109
109
109
109
108
108
109
109
109
110
113
115
117
120
121
121
121
121
121
123
123
123
123
122
121
120
120
119
118
120
119
118
117
116
116
113
114
114
113
111
111
110
108
108
105
105
105
105
105
107
109
108
110
113
113
113
113
113
114
114
115
115
117
118
119
119
119
119
119
122
123
124
124
126
124
124
124
125
126
126
126
126
127
129
127
121
119
120
121
121
122
122
122
122
126
126
129
130
130
130
130
130
130
131
131
133
132
130
130
130
130
130
131
135
134
135
135
135
135
135
133
134
132
131
129
128
128
126
126
126
125
125
126
126
124
124
123
123
123
123
123
123
123
123
123
123
123
125
125
126
127
126
124
125
123
120
118
116
113
113
113
117
116
113
108
106
105
104
103
104
104
105
105
105
105
108
106
105
104
104
100
105
102
112
113
110
108
102
99
98
102
101
97
97
95
95
95
97
98
97
96
96
94
94
93
92
94
100
99
100
101
107
106
108
108
109
109
110
110
111
116
116
118
118
118
120
120
119
119
120
121
121
121
121
121
121
122
122
123
123
123
122
122
122
122
127
126
130
131
131
134
137
137
137
136
135
137
139
139
138
138
137
138
137
139
139
138
145
142
142
139
141
139
139
140
142
142
142
143
143
146
148
146
147
146
147
146
146
146
147
148
155
155
152
151
152
150
150
150
150
150
150
151
151
152
150
150
151
151
151
151
151
151
151
150
150
149
149
149
149
149
149
149
149
149
149
149
149
147
146
146
145
143
142
140
129
129
129
126
126
124
124
113
112
112
110
108
106
105
108
108
107
106
106
106
106
107
107
107
107
107
107
107
107
107
108
108
108
108
108
108
108
108
109
109
109
109
109
109
109
109
109
109
109
109
109
108
108
106
105
105
105
105
105
105
105
105
103
102
100
100
99
98
97
94
92
92
92
90
90
91
90
89
89
82
75
71
71
63
64
65
59
51
44
46
38
38
37
36
35
35
35
35
35
35
35
35
35
34
35
35
35
34
35
35
35
35
35
34
34
34
34
34
34
34
34
34
34
34
35
35
35
35
35
35
34
35
35
35
38
38
39
39
39
39
39
39
38
38
38
39
39
40
40
40
40
41
41
41
41
41
41
37
37
34
35
32
31
31
26
28
28
28
28
28
27
27
27
27
30
31
31
31
31
31
31
32
33
33
34
34
34
34
33
33
34
38
39
40
40
40
41
41
41
41
42
42
42
43
43
43
43
43
44
44
44
44
45
45
45
45
45
45
45
45
45
45
45
45
44
43
43
42
44
45
45
46
47
47
53
54
55
55
55
55
55
55
55
55
55
56
55
55
55
55
55
57
58
58
58
58
58
58
59
59
59
59
60
60
62
62
62
62
62
62
62
62
61
61
61
61
61
61
61
61
60
60
60
60
59
59
59
59
60
60
59
55
54
52
51
50
49
49
49
50
51
51
51
51
51
51
51
51
51
51
51
50
48
47
47
47
47
46
46
47
47
47
47
48
48
48
48
48
48
48
48
48
48
48
48
48
50
49
49
48
48
44
44
44
45
45
45
45
45
45
45
45
44
44
44
44
44
44
44
44
44
44
44
41
39
40
39
39
38
38
38
39
39
39
39
38
36
33
31
31
29
28
29
29
29
27
26
26
26
26
26
26
26
23
22
21
21
21
21
21
22
22
22
22
23
21
20
20
20
21
21
21
21
21
22
23
23
23
23
23
23
23
23
23
23
23
23
23
23
23
23
23
23
23
23
23
23
23
23
23
23
23
23
23
23
22
22
22
22
22
22
23
23
23
23
23
23
23
23
23
23
23
23
23
23
23
23
23
23
23
22
21
21
20
21
21
21
21
22
22
22
21
21
21
21
21
21
21
21
21
21
21
21
21
21
21
21
21
21
21
21
21
21
21
23
23
23
23
23
23
23
23
23
23
23
23
23
23
23
23
23
23
23
23
23
23
21
20
20
21
21
21
21
19
19
19
19
19
19
19
19
19
19
19
19
19
19
19
19
19
19
19
19
19
20
20
19
18
18
18
18
15
15
15
15
15
15
15
15
15
15
15
14
14
14
14
14
14
13
12
12
12
11
11
10
10
11
11
11
11
11
11
11
12
12
12
12
12
12
12
12
12
13
13
15
15
15
15
15
15
15
15
15
16
16
16
16
16
15
15
15
15
15
17
18
18
16
16
16
16
16
15
15
15
15
15
15
15
15
15
15
15
15
15
14
14
14
15
15
15
15
15
15
15
17
17
15
15
15
13
13
13
13
13
13
13
13
14
14
15
15
15
15
15
15
16
16
18
18
18
18
18
18
18
18
18
18
18
18
18
18
18
18
20
20
20
20
20
20
20
20
20
20
20
21
21
21
21
21
21
21
21
21
21
21
21
21
21
21
21
21
21
21
21
21
21
21
21
21
21
21
21
21
22
22
23
23
23
23
23
23
23
23
23
23
23
24
24
24
25
25
25
25
25
24
24
24
23
22
22
23
23
23
22
23
23
23
22
22
21
21
21
21
22
22
22
22
21
21
21
21
21
21
21
21
21
21
21
22
21
21
21
21
21
20
20
20
20
20
20
19
17
17
17
19
19
19
19
19
19
19
19
19
19
19
19
19
19
19
19
19
19
19
19
19
19
19
19
19
19
19
19
19
19
19
19
19
19
19
19
19
20
20
20
20
20
20
20
20
20
20
18
17
15
15
15
15
15
15
15
15
15
15
15
15
15
15
15
15
15
15
15
15
15
15
15
15
15
14
14
12
12
11
11
11
11
10
10
10
10
10
10
10
10
10
9
8
8
8
8
8
8
8
8
8
8
8
8
8
8
8
8
9
8
8
7
7
7
8
8
7
7
7
7
7
7
7
7
6
5
5
5
5
5
4
3
3
3
3
3
3
4
4
4
4
4
4
4
4
4
4
4
4
4
4
4
4
4
4
4
4
4
4
4
4
4
4
3
3
3
3
3
3
3
3
3
3
3
3
3
3
3
3
3
3
3
3
3
3
3
3
3
3
3
4
4
4
4
4
4
4
4
4
4
4
4
4
4
4
4
4
4
3
3
3
3
3
3
3
3
3
2
2
2
2
2
2
2
2
2
2
2
2
2
2
2
2
2
2
2
2
2
2
2
2
2
2
2
2
2
2
2
2
2
2
2
2
2
2
2
2
2
2
2
2
2
2
2
2
2
2
2
1
1
1
1
1
1
1
1
1
1
1
1
1
1
1
1
1
1
1
1
1
1
1
1
1
1
1
1
1
1
1
1
1
1
1
1
1
1
1
1
1
1
1
1
1
1
1
1
1
1
1
1
1
1
1
1
1
0
0
0
0
0
0
0
0
0
0
0
0
0
0
0
0
0
0
0
0
0
0
0
0
0
0
0
0
0
0
0
0
0
0
0
0
0
0
0
0
0
0
0
0
0
0
0
0
0
0
0
0
0
0
0
0
0
0
0
0
0
0
0
0
0
0
0
0
0
0
0
0
0
0
0
0
0
1
1
1
1
1
1
1
1
1
1
1
1
1
1
1
1
1
1
1
1
1
1
1
1
1
1
1
1
1
1
1
1
1
1
1
1
1
1
1
1
1
1
1
1
1
1
1
1
1
1
1
1
1
1
1
1
1
1
1
1
1
1
1
1
1
1
1
1
1
1
1
1
1
1
1
1
1
1
1
1
2
2
2
2
2
2
2
2
2
2
2
2
2
2
2
2
2
2
2
2
2
1
1
1
1
1
1
1
1
1
1
1
1
1
1
1
1
1
1
1
1
1
1
1
1
2
2
2
2
2
2
2
2
2
2
2
2
2
2
2
2
2
2
2
2
2
1
1
1
1
1
1
1
1
1
1
1
1
1
1
1
1
1
1
1
1
1
1
1
1
1
1
1
1
1
1
1
1
1
1
1
1
1
1
1
1
1
1
1
1
1
1
1
1
1
1
1
1
1
1
1
1
1
1
1
1
1
1
1
1
1
1
1
1
1
1
1
1
1
1
1
1
1
1
1
1
0
0
0
0
0
0
0
0
0
0
0
0
0
0
0
0
0
0
0
0
0
0
0
0
0
0
0
0
0
0
0
0
0
0
0
0
0
0
0
1
1
1
1
1
1
1
1
1
1
1
1
1
1
1
1
1
1
1
1
1
1
1
1
1
1
1
1
1
1
1
1
1
1
1
1
1
1
1
1
1
1
1
1
1
1
1
1
1
1
1
1
1
1
1
1
1
1
1
1
1
1
1
1
1
1
1
1
0
0
0
0
0
0
0
0
0
0
0
0
0
0
0
0
0
0
0
0
0
0
0
0
0
0
0
0
0
0
0
0
0
0
0
0
0
0
0
0
0
0
0
0
0
0
0
0
0
0
0
0
1
1
1
1
1
0
0
0
0
0
0
0
0
0
0
0
0
0
0
0
0
0
0
0
0
0
0
0
0
0
0
0
0
0
1
1
1
1
1
1
1
1
1
1
1
1
1
1
1
1
1
1
1
1
1
1
1
1
1
1
1
1
1
1
1
1
1
1
1
1
1
1
1
1
1
1
1
1
1
1
1
1
1
1
1
1
1
1
1
1
1
1
1
1
1
1
1
1
1
1
1
1
1
1
1
1
1
1
1
1
1
1
1
1
1
1
1
1
1
1
1
1
1
1
1
2
2
2
2
2
2
1
1
1
1
2
2
2
2
2
2
2
2
2
2
2
2
2
2
2
2
2
2
2
2
2
2
2
2
2
2
2
2
2
2
2
2
2
2
2
2
2
2
2
2
2
2
2
2
2
2
2
2
2
2
2
2
2
2
2
2
2
2
2
2
2
2
2
2
2
2
2
2
2
2
2
2
2
2
2
2
2
2
2
2
2
2
2
2
2
2
2
2
2
2
2
2
2
2
2
2
2
2
2
2
2
2
2
2
2
2
2
2
2
2
2
2
2
2
2
2
2
2
2
2
2
2
2
2
2
1
1
1
1
1
1
1
1
1
1
1
1
1
1
1
1
1
1
1
1
1
1
1
1
1
1
1
1
1
1
1
1
1
1
0
0
0
0
0
0
0
0
0
0
0
0
0
0
0
0
0
0
0
0
0
0
0
0
0
0
0
0
0
0
0
0
0
0
0
0
0
0
0
0
0
0
0
0
0
0
0
0
0
0
0
0
0
0
0
0
0
0
0
0
0
0
0
0
0
0
0
0
0
0
0
0
0
0
0
0
0
0
0
0
0
0
0
0
0
0
0
0
0
0
0
0
0
0
0
0
0
0
0
0
0
0
0
0
0
0
0
0
0
0
0
0
0
0
0
0
0
0
0
0
0
0
0
0
0
0
0
0
0
0
0
0
0
0
0
0
0
0
0
0
0
0
0
0
0
0
0
0
0
0
0
0
0
0
0
0
0
0
0
0
0
0
0
0
0
0
0
0
0
0
0
0
0
0
0
0
0
0
0
0
0
0
0
0
0
0
0
0
0
0
0
0
0
0
0
0
0
0
0
0
0
0
0
0
0
0
0
0
0
0
0
0
0
0
0
0
0
0
0
0
0
0
0
0
0
0
0
0
0
0
0
0
0
0
0
0
0
0
0
0
0
0
0
0
0
0
0
0
0
0
0
0
0
0
0
0
0
0
0
0
0
0
0
0
0
0
0
0
0
0
0
0
0
0
0
0
0
0
0
0
0
0
0
0
0
0
0
0
0
0
0
0
0
0
0
0
0
0
0
0
0
0
0
0
0
0
0
0
0
0
0
0
0
0
0
0
1
1
1
1
1
0
0
0
0
0
0
0
0
0
0
0
0
0
0
0
0
0
0
0
0
0
0
0
0
0
0
0
0
0
0
1
1
1
1
1
1
1
1
1
1
1
1
1
1
1
3
10
46
47
47
47
48
49
50
50
51
51
52
52
55
59
68
68
68
68
68
72
73
85
89
89
89
89
89
92
92
93
94
94
95
100
102
104
106
109
109
110
110
110
110
113
113
114
114
115
115
116
116
116
116
121
121
121
121
121
121
121
121
121
124
126
127
127
127
128
128
128
129
129
129
129
129
129
129
129
131
131
131
131
134
134
136
137
137
138
137
137
137
137
139
139
139
139
143
144
145
145
145
145
146
147
147
156
158
158
160
155
155
155
154
152
152
149
142
139
139
137
137
139
139
139
140
142
142
139
137
137
139
139
146
149
151
150
150
150
150
150
150
149
148
145
146
146
146
147
145
145
147
147
147
143
141
144
139
139
139
139
138
134
134
128
128
133
133
133
133
133
132
132
132
132
133
133
132
131
131
132
133
133
134
134
134
134
134
134
134
134
134
135
135
135
136
136
137
137
137
137
137
137
137
137
137
137
137
137
137
137
137
137
137
137
137
137
136
136
135
135
134
134
134
134
134
134
133
134
134
133
133
132
129
126
123
123
123
124
124
123
123
122
120
121
120
121
119
119
119
118
118
116
116
116
115
113
108
107
106
106
107
105
94
89
83
81
74
63
58
49
49
45
43
42
40
40
40
40
40
40
40
40
40
40
40
40
40
40
40
40
40
40
40
40
40
40
39
37
35
34
32
31
31
29
27
27
26
26
25
25
25
26
26
26
26
26
26
26
25
24
25
26
25
24
24
24
24
24
24
24
25
28
28
29
29
29
29
29
30
30
30
32
32
32
32
32
34
34
34
35
35
35
34
34
34
34
34
34
35
36
36
36
35
31
31
31
30
30
30
30
30
30
30
31
29
28
27
27
27
27
27
27
27
27
27
27
28
28
29
29
29
29
30
30
30
30
30
30
30
31
31
31
32
32
32
31
31
31
32
31
32
32
33
33
33
33
33
33
33
34
34
34
34
33
33
33
33
33
33
33
33
33
33
33
33
33
33
33
33
33
33
33
34
34
34
34
34
34
34
34
34
34
34
34
34
31
31
31
31
31
31
31
31
31
32
32
32
32
31
31
30
31
31
31
31
31
31
31
31
31
31
31
31
31
31
31
30
29
27
27
27
27
27
27
27
27
27
27
27
27
27
27
27
26
26
27
27
26
26
26
26
26
27
27
27
27
27
28
26
26
26
26
26
24
25
25
25
25
25
25
25
24
23
23
23
23
20
19
15
14
14
14
14
14
14
14
13
13
13
13
13
13
13
13
13
13
13
13
13
13
13
13
13
11
10
10
10
10
10
10
10
10
10
10
10
10
10
10
10
10
10
10
10
10
10
10
10
10
10
10
10
10
10
9
9
9
9
9
9
9
9
9
9
9
9
9
9
9
9
9
9
8
7
7
6
6
5
5
5
5
5
5
5
5
5
5
5
5
5
5
5
5
5
5
5
5
5
5
5
5
5
5
5
5
5
5
5
5
5
5
5
5
5
5
5
5
5
5
5
5
5
5
5
5
5
5
5
5
5
5
5
5
5
5
5
5
5
5
5
5
5
5
5
5
5
3
3
3
3
3
3
3
3
2
2
2
2
2
2
2
2
2
2
2
2
2
2
2
2
2
2
2
2
2
2
2
2
2
2
2
2
2
2
2
2
2
2
2
2
2
2
2
2
2
2
2
2
2
2
2
2
2
2
2
2
2
2
2
2
2
2
2
2
2
2
2
2
2
2
2
2
2
2
2
2
2
2
2
2
2
2
2
2
2
2
2
2
2
2
2
2
2
2
2
2
2
2
2
2
2
2
2
2
2
2
3
3
3
3
3
3
3
3
3
3
3
3
3
3
3
3
3
3
3
3
3
3
3
3
3
3
3
3
3
3
3
3
3
3
3
3
3
3
3
3
3
3
3
3
4
4
3
3
3
3
3
3
3
2
2
2
2
2
2
2
2
3
3
3
3
3
3
3
3
3
3
3
3
3
3
3
3
3
3
3
3
3
3
3
3
3
3
3
3
2
2
2
2
2
2
2
2
2
2
2
2
2
2
2
2
2
2
2
2
2
2
2
2
2
2
2
2
2
2
2
2
2
2
2
2
2
2
2
2
2
2
2
2
2
2
2
2
2
2
2
2
2
2
2
2
2
2
2
2
2
2
2
2
2
2
2
2
2
2
2
2
2
2
2
2
2
2
2
2
2
2
2
2
2
2
2
2
2
2
2
2
2
2
2
2
1
1
1
1
1
1
0
0
0
0
0
0
0
0
0
0
0
0
0
0
0
0
0
0
0
0
0
0
0
0
0
0
0
0
0
0
0
0
0
0
0
0
0
0
0
0
0
0
0
0
0
0
0
0
0
0
0
0
0
0
0
0
0
0
0
0
0
0
0
0
0
0
0
0
0
0
0
0
0
0
0
0
0
0
0
0
0
0
0
0
0
0
0
0
0
0
0
0
0
0
0
0
0
0
0
0
0
0
0
0
0
0
0
0
0
0
0
0
0
0
0
0
0
0
0
0
0
0
0
0
0
0
0
0
0
0
0
0
0
0
0
0
0
0
0
0
0
0
0
0
0
0
0
0
0
0
0
0
0
0
0
0
0
0
0
0
0
0
0
0
0
0
0
0
0
0
0
0
0
0
0
0
0
0
0
0
0
0
0
0
0
0
0
0
0
0
0
0
0
0
0
0
0
0
0
0
0
0
0
0
0
0
0
0
0
0
0
0
0
0
1
1
1
1
1
1
1
1
1
1
1
1
1
1
1
1
1
1
1
1
1
1
1
1
1
1
1
1
1
1
1
1
1
1
1
1
1
1
1
1
1
1
1
1
1
1
1
1
1
1
1
1
1
1
1
1
1
1
1
1
1
1
1
1
1
1
1
1
1
1
1
1
1
1
1
1
1
1
1
1
1
1
1
1
1
1
1
1
1
1
1
1
1
1
1
1
1
1
1
1
1
1
1
1
1
1
1
1
1
1
1
1
1
1
1
0
0
0
0
0
0
0
0
0
0
0
0
0
0
0
0
0
0
0
0
0
0
0
0
0
0
0
0
0
0
0
0
0
0
0
0
0
0
0
0
0
0
0
0
0
0
0
0
0
0
0
0
0
0
0
0
0
0
0
0
0
0
0
0
0
0
0
0
0
0
0
0
0
0
0
0
0
0
0
0
0
0
0
0
0
0
0
0
0
0
0
0
0
0
0
0
0
0
0
0
0
0
0
0
0
0
0
0
0
0
0
0
0
0
0
0
0
0
0
0
0
0
0
0
0
0
0
0
0
0
0
0
0
0
0
0
0
0
0
0
0
0
0
0
0
0
0
0
0
0
0
0
0
0
0
0
0
0
0
0
0
0
0
0
0
0
0
0
0
0
0
0
0
0
0
0
0
0
0
0
0
0
0
0
0
0
0
0
0
0
0
0
0
0
0
0
0
0
0
0
0
0
0
0
0
0
0
0
0
0
0
0
0
0
0
0
0
0
0
0
0
0
0
0
0
0
0
0
0
0
0
0
0
0
0
0
0
0
0
0
0
0
0
0
0
0
0
0
0
0
0
0
0
0
0
0
0
0
0
0
0
0
0
0
0
0
0
0
0
0
0
0
0
0
0
0
0
0
0
0
0
0
0
0
0
0
0
0
0
0
0
0
0
0
0
0
0
0
0
0
0
0
0
0
0
0
0
0
0
0
0
0
0
0
0
0
0
0
0
0
0
0
0
0
0
0
0
0
0
0
0
0
0
0
0
0
0
0
0
0
0
0
0
0
0
0
0
0
0
0
0
0
0
0
0
0
0
0
0
0
0
0
0
0
0
0
0
0
0
0
0
0
0
0
0
0
0
0
0
0
0
0
0
0
0
0
0
0
0
0
0
0
0
0
0
0
0
0
0
0
0
0
0
0
0
0
0
0
0
0
0
0
0
0
0
0
0
0
0
0
0
0
0
0
0
0
0
0
0
0
0
0
0
0
0
0
0
0
0
0
0
0
0
0
0
0
0
0
0
0
0
0
0
0
0
0
0
0
0
0
0
0
0
0
0
0
0
0
0
0
0
0
0
0
0
0
0
0
0
0
0
0
0
0
0
0
0
0
0
0
1
1
1
1
1
1
1
1
1
1
1
1
1
1
1
1
1
1
1
1
1
1
1
1
1
1
1
1
1
1
2
2
2
2
2
2
2
2
2
2
2
2
2
2
2
2
2
2
2
2
2
2
2
2
2
2
2
2
2
2
2
2
2
2
2
2
2
2
2
2
2
2
2
2
2
2
2
2
2
2
2
2
2
2
2
2
2
2
2
2
2
2
3
3
3
3
3
3
3
3
3
3
3
3
3
3
3
3
3
3
3
3
3
3
3
3
3
3
3
3
3
3
3
3
3
4
4
4
4
4
4
4
4
3
3
3
3
3
2
2
2
2
2
2
2
2
2
2
2
2
2
2
2
2
2
2
2
2
2
2
2
2
2
2
2
2
2
2
2
3
3
3
3
3
2
2
3
3
3
3
3
3
3
3
3
3
3
3
3
3
3
3
3
3
3
3
3
3
3
3
3
3
3
3
3
3
3
3
3
3
3
3
3
3
3
3
3
3
3
3
3
3
3
3
3
3
3
3
3
3
3
3
4
4
4
4
4
4
4
4
4
4
4
4
4
4
4
4
4
4
4
4
4
4
4
3
3
3
2
2
2
2
2
2
2
2
2
2
2
2
2
2
2
2
2
2
2
2
2
2
2
2
2
2
2
2
2
2
2
2
2
2
2
2
2
2
2
2
2
2
2
2
2
2
2
2
2
2
2
2
2
2
2
2
2
2
2
1
1
1
1
1
1
1
1
1
1
1
1
1
1
1
1
1
1
1
1
1
1
1
1
1
1
1
1
1
1
1
1
1
0
0
0
0
0
0
0
0
0
1
1
1
1
1
1
1
1
1
1
1
1
1
1
1
1
0
0
0
0
0
0
0
0
0
0
0
0
0
0
0
0
0
0
0
0
0
0
0
0
0
0
0
0
0
0
0
0
0
0
0
0
0
0
0
0
0
0
0
0
0
0
0
0
0
0
0
0
0
1
1
1
1
1
1
1
1
1
2
2
2
2
2
2
2
2
2
2
2
2
2
2
2
2
2
2
2
2
2
2
2
2
2
2
2
2
2
2
2
2
2
2
2
2
2
2
2
2
2
2
2
2
2
2
2
2
2
2
2
2
2
2
2
2
2
2
2
2
2
2
2
2
2
2
2
2
2
2
2
2
2
2
2
2
2
2
2
2
2
2
2
2
2
3
3
3
3
3
3
3
3
3
3
3
3
3
3
4
4
4
4
4
4
4
4
4
4
4
4
4
4
4
4
4
4
4
4
5
5
5
5
5
5
5
5
5
5
5
5
5
5
5
5
5
5
5
5
5
4
4
4
4
4
3
3
3
3
3
3
3
3
3
3
3
3
3
3
3
3
3
3
3
3
3
3
3
3
3
3
3
3
3
3
3
3
3
3
3
3
3
3
3
3
3
3
2
2
2
2
2
2
2
2
2
2
2
2
2
2
2
2
2
2
2
2
2
2
2
2
2
2
1
1
1
1
1
1
1
1
1
1
1
1
1
1
1
1
1
1
1
1
1
1
1
1
1
1
1
2
2
2
2
2
2
2
2
2
2
2
2
2
2
2
2
2
2
2
2
2
2
2
2
2
2
2
2
2
2
2
2
2
2
2
2
2
2
2
2
2
2
2
2
2
2
2
2
2
2
2
2
2
2
2
2
2
2
2
2
2
2
2
2
2
2
2
2
2
2
2
2
2
2
2
2
2
2
2
2
2
2
2
2
2
2
2
2
2
2
2
2
2
2
2
2
2
2
2
2
2
2
2
2
2
2
2
2
2
2
2
2
2
2
2
2
2
2
2
2
2
2
2
2
1
1
1
0
0
0
0
0
0
0
0
0
0
0
0
0
0
0
0
0
0
0
0
0
0
0
0
0
0
0
0
0
0
0
0
0
0
0
0
0
0
0
0
0
0
0
0
0
0
0
0
0
0
0
0
0
0
0
0
0
0
0
0
0
0
0
0
0
0
0
0
0
0
0
0
0
0
0
0
0
0
0
0
0
0
0
0
0
0
0
0
0
0
0
0
0
0
0
0
0
0
0
0
0
0
0
0
0
0
0
0
0
0
0
0
0
0
0
0
0
0
0
0
0
0
0
0
0
0
0
0
0
0
0
0
0
0
0
0
0
0
0
0
0
0
0
0
0
0
0
0
0
0
0
0
0
0
0
0
0
0
0
0
0
0
0
0
0
0
0
0
0
0
1
1
1
1
1
1
1
1
1
1
1
1
1
1
1
1
1
1
1
1
1
1
1
1
1
1
1
1
1
1
1
1
1
1
1
1
1
1
1
1
1
1
2
2
2
2
2
2
2
2
2
2
2
2
2
2
2
2
2
2
2
2
2
2
2
2
2
2
2
2
2
2
2
2
2
2
2
2
2
2
2
2
2
2
2
2
2
2
2
2
2
2
2
2
2
2
2
2
2
2
2
2
2
2
2
2
2
2
2
4
4
4
4
4
4
4
4
4
4
4
4
4
4
4
4
4
4
4
4
4
5
5
5
5
5
5
5
5
5
5
5
5
5
5
5
5
5
5
5
5
5
5
5
5
5
5
5
5
5
5
5
5
5
5
5
5
5
5
4
4
4
4
4
4
5
5
5
5
5
5
5
5
5
5
5
6
18
21
21
23
23
27
28
29
29
30
31
36
39
70
76
76
79
82
84
105
109
117
126
148
152
152
153
172
180
218
222
237
253
292
299
300
302
302
316
316
316
320
321
321
321
321
327
328
335
335
336
340
342
342
342
344
348
348
350
364
364
369
369
375
377
377
380
387
387
391
393
395
398
403
410
411
411
411
409
408
410
410
411
411
411
411
411
411
412
416
417
417
417
417
417
421
436
436
437
441
449
451
451
454
456
456
457
459
459
462
469
471
470
470
472
479
482
484
487
489
489
490
490
489
490
491
491
491
493
493
490
479
463
461
440
435
427
427
432
432
434
434
434
434
435
435
436
436
437
438
437
437
437
437
436
436
436
436
436
435
435
432
437
437
435
435
435
434
435
435
434
436
436
448
449
448
448
449
435
436
440
433
433
431
422
419
429
428
418
416
393
321
311
311
299
295
293
292
292
299
306
307
302
303
302
299
299
295
295
296
301
303
323
331
332
332
328
329
332
332
333
341
342
342
342
344
345
348
351
350
354
361
366
384
388
384
406
414
416
416
420
420
424
426
441
438
443
443
436
439
439
445
448
450
453
465
473
470
472
472
472
476
499
501
505
499
493
466
461
458
466
466
469
466
475
481
485
484
479
478
480
484
489
490
494
494
496
497
497
497
500
501
501
504
504
503
504
504
503
505
505
507
507
507
508
509
516
522
522
522
522
522
522
522
522
523
523
522
522
525
529
528
527
530
529
530
532
533
532
532
535
534
534
534
532
527
524
521
516
515
515
515
512
517
521
522
531
531
532
529
527
527
527
530
530
529
527
533
540
548
550
549
547
542
540
540
540
540
538
543
537
540
540
539
539
543
549
554
556
549
528
502
430
395
386
380
371
289
288
284
270
270
271
273
274
274
277
280
283
281
282
284
284
290
292
292
292
293
298
296
298
298
301
316
322
327
327
327
330
331
349
350
351
354
355
358
358
358
359
360
361
361
361
361
362
365
385
387
400
402
397
402
402
406
414
434
420
424
425
445
445
453
456
456
456
457
460
461
465
464
471
475
475
475
475
480
482
483
485
485
485
486
489
490
491
492
490
488
488
490
492
495
490
490
469
435
429
430
428
434
435
427
422
422
433
429
428
428
429
429
428
426
426
426
425
427
434
429
429
429
433
440
440
437
435
432
432
434
434
435
434
434
439
440
440
440
440
440
442
449
453
457
458
457
456
462
474
485
487
491
492
493
498
496
510
515
515
519
517
517
516
522
524
531
531
532
526
530
530
532
545
552
553
567
567
571
577
580
579
575
585
588
594
594
616
618
626
617
604
612
610
628
633
631
623
605
606
585
590
592
581
575
571
555
550
546
548
548
548
582
582
589
597
596
594
593
598
596
602
602
603
601
609
614
611
611
611
611
619
622
625
626
625
626
622
628
630
631
657
660
661
662
665
667
668
670
669
691
695
695
696
698
703
704
712
715
715
715
719
717
720
725
727
723
723
720
712
710
710
710
705
700
667
657
661
645
646
644
617
614
621
625
628
628
627
631
630
629
630
633
636
638
638
638
638
638
640
643
647
648
647
654
654
656
662
666
667
667
667
668
669
669
668
674
680
686
681
672
661
612
603
588
586
597
595
598
596
598
598
604
605
605
606
606
606
607
615
621
621
621
632
638
636
638
638
633
640
633
634
643
649
646
646
645
646
646
648
654
654
653
655
619
538
480
451
441
431
451
469
503
507
519
517
519
519
519
520
530
544
549
553
557
561
577
579
579
579
625
628
639
641
641
642
647
643
651
664
670
675
642
638
638
645
651
639
634
624
622
619
619
616
612
610
610
610
610
610
610
609
609
606
604
604
604
603
603
602
602
601
607
615
619
606
614
615
620
629
635
635
635
640
647
646
649
653
658
658
644
635
629
624
624
628
633
634
637
636
638
638
638
639
633
634
634
643
650
655
657
664
676
688
689
688
688
687
687
701
701
705
706
706
706
706
706
706
707
710
713
707
706
700
706
703
701
706
707
707
707
704
680
667
665
661
595
593
594
574
572
574
569
567
569
556
551
496
501
498
502
502
513
517
516
520
488
489
487
482
483
481
482
481
484
485
488
489
489
490
491
488
485
486
482
471
472
469
464
464
469
467
466
470
472
472
479
480
480
481
481
480
479
477
477
480
479
480
483
484
487
485
485
486
486
485
487
490
490
490
490
490
487
482
483
477
472
462
464
459
422
409
367
358
344
343
345
344
350
348
348
348
346
348
345
340
324
321
318
314
311
309
295
288
294
291
277
276
274
266
266
266
266
266
266
266
268
266
260
261
260
260
266
271
272
279
284
285
289
292
292
295
296
300
300
299
295
295
293
297
295
295
295
297
305
305
305
302
295
298
294
292
292
292
293
293
294
295
305
306
305
305
316
316
316
317
316
316
320
324
324
321
319
310
308
310
310
304
302
300
292
293
294
285
285
279
276
278
276
278
283
283
283
280
281
277
271
271
277
275
276
271
271
274
287
298
294
290
292
286
287
287
290
299
307
306
316
324
328
328
328
328
329
332
334
334
357
356
356
361
364
369
371
374
379
379
379
378
377
377
377
374
373
365
358
372
374
391
390
385
383
392
395
400
401
402
400
400
403
404
406
406
408
407
409
408
408
408
408
412
416
416
418
419
419
419
420
422
420
420
420
409
393
393
391
393
392
391
393
372
380
378
381
385
382
385
379
377
390
390
390
390
391
398
398
398
398
398
398
398
397
400
403
403
403
403
402
403
406
406
407
406
432
435
435
435
440
431
429
434
432
441
449
453
449
448
448
448
455
462
474
475
477
480
480
480
484
484
483
482
484
504
515
521
514
509
508
517
518
518
519
520
516
516
503
522
525
526
520
511
510
511
542
543
538
543
539
527
529
529
518
525
511
498
496
494
493
493
492
493
487
489
494
502
506
506
501
497
482
480
519
539
569
570
570
574
585
598
603
604
604
602
603
611
609
620
622
621
619
617
617
617
620
649
688
707
707
707
708
709
729
730
745
746
745
746
747
748
748
749
751
751
757
782
830
851
866
866
873
874
875
890
895
902
902
899
899
896
896
896
903
915
928
942
941
941
939
942
937
929
932
928
920
921
910
927
929
933
930
919
915
935
938
936
936
939
938
941
944
962
969
972
969
965
979
980
985
986
984
1009
1028
1048
1050
1049
1052
1055
1053
1054
1057
1062
1059
1049
1035
1010
1010
1007
1001
1002
1003
1012
1030
1033
1033
1033
1036
1036
1039
1044
1044
1043
1045
1047
1054
1057
1054
1055
1047
1057
1045
1043
1027
1018
1023
1030
1048
1059
1070
1076
1074
1065
1062
1058
1055
1063
1066
1058
1049
1040
1004
992
978
956
949
931
929
859
848
845
841
838
839
840
849
856
879
885
886
909
903
875
874
855
857
862
898
903
901
883
886
856
859
858
870
875
894
896
913
923
928
930
929
928
931
939
939
940
941
945
949
970
973
973
975
981
979
998
1004
1004
1007
1014
1011
999
997
999
959
941
922
891
891
888
897
902
902
902
905
904
907
910
910
909
909
914
913
907
905
904
900
896
896
901
895
888
882
854
856
871
878
880
890
891
896
895
894
893
894
889
891
891
894
896
910
912
921
923
921
925
939
941
951
949
949
949
950
949
949
954
978
978
988
989
987
987
988
987
986
988
997
1002
1004
1019
1019
1019
1026
1017
1014
1015
1043
1052
1044
1047
1046
1052
1052
1076
1084
1088
1088
1102
921
909
894
920
904
864
786
783
784
786
789
793
809
821
825
823
825
817
788
777
775
803
806
807
807
802
803
802
803
805
807
806
807
783
780
796
797
797
796
798
801
801
810
812
817
832
827
817
817
822
822
838
841
862
870
874
873
874
874
879
885
887
887
891
901
904
907
899
876
868
862
862
860
854
863
862
865
868
873
885
886
904
905
905
905
905
905
915
919
920
923
922
925
928
930
930
931
933
933
933
944
944
944
949
951
946
944
944
942
944
946
947
941
939
939
937
928
923
920
923
923
923
925
928
926
926
910
893
892
888
887
859
800
793
785
677
655
652
650
650
651
643
619
564
559
553
552
552
569
570
569
569
568
569
569
553
548
546
529
531
527
527
548
546
547
533
531
515
503
503
502
504
505
509
516
522
526
527
527
527
527
528
529
529
527
519
516
498
478
477
467
466
470
469
471
473
489
492
493
490
478
472
474
473
473
473
475
475
477
483
479
477
471
445
355
348
349
345
355
353
335
337
330
326
323
324
325
327
327
328
327
331
332
333
334
333
332
334
337
337
337
337
337
333
331
331
330
332
333
334
334
332
332
330
332
332
334
331
332
333
332
326
324
319
319
314
318
319
319
319
314
311
299
296
295
290
290
287
287
287
287
287
286
287
286
286
286
285
284
284
284
284
284
284
285
286
287
286
286
274
271
271
262
247
248
248
237
234
234
234
225
226
227
225
221
221
218
212
212
210
188
184
181
175
179
181
181
181
179
180
179
179
179
180
182
182
182
183
184
183
185
184
184
184
184
184
184
188
186
183
187
175
177
171
172
172
172
171
167
166
164
164
154
152
146
147
146
145
145
146
140
141
142
141
143
150
150
150
156
157
162
160
167
164
165
166
166
169
171
173
169
170
169
172
179
180
184
185
185
184
182
181
184
185
185
185
185
186
187
189
192
193
193
192
193
195
194
194
194
195
195
195
197
197
198
199
198
206
208
215
215
213
213
213
216
222
224
223
223
223
227
224
226
226
227
229
232
234
235
235
237
237
240
241
245
248
250
251
252
255
258
257
256
256
265
267
267
267
269
275
276
275
275
275
274
274
274
277
281
285
289
284
290
288
287
284
285
287
287
290
290
300
301
301
298
294
287
287
289
291
290
289
281
261
258
253
251
245
245
245
253
260
259
260
261
266
266
264
265
264
264
269
269
271
275
275
272
271
274
273
274
276
277
280
280
281
279
279
280
280
279
281
280
270
273
257
251
250
252
252
251
255
255
255
256
256
256
263
265
269
269
269
270
269
274
274
274
276
276
278
278
278
278
282
280
273
271
265
252
252
243
241
240
244
245
248
250
252
252
255
255
256
262
261
263
267
269
277
279
284
284
279
291
292
293
300
302
308
309
308
306
299
302
304
307
313
308
303
303
298
296
298
301
301
299
300
302
302
303
304
313
316
314
319
313
313
313
318
323
340
344
343
344
361
365
371
365
364
355
366
365
365
364
379
382
387
383
381
379
379
384
390
397
398
399
407
414
419
419
424
424
424
424
424
424
424
428
432
434
432
439
443
443
443
443
445
451
449
451
453
448
446
440
440
437
438
443
436
437
456
449
451
453
455
455
453
454
451
455
460
476
477
480
482
483
483
484
499
503
503
516
514
516
514
514
516
522
522
528
526
530
529
522
519
519
527
534
534
548
555
562
561
560
561
561
570
572
574
575
578
581
583
585
594
598
597
606
611
613
621
622
623
624
631
630
628
627
630
610
633
601
588
575
568
566
571
580
580
582
567
552
553
559
564
565
566
565
569
575
574
572
571
574
576
581
590
593
593
587
569
568
567
568
570
572
572
555
563
564
568
567
567
554
559
587
598
600
598
598
598
594
594
594
594
594
592
590
588
590
590
590
590
589
589
590
590
590
590
590
590
590
590
596
604
613
610
611
609
601
599
599
599
600
604
605
608
608
611
612
615
614
614
615
615
615
616
616
617
602
597
590
579
588
575
552
543
544
541
540
546
547
547
553
549
545
542
538
531
533
541
540
538
541
546
555
556
571
577
577
580
579
584
588
592
593
583
585
582
574
574
570
574
578
583
585
585
588
607
606
619
627
627
630
630
630
630
632
632
646
651
650
657
659
660
659
662
668
669
669
638
558
550
451
443
443
461
466
472
458
456
458
461
461
469
463
461
429
424
423
419
424
424
445
445
481
483
485
487
487
507
532
579
588
589
589
593
596
601
601
614
617
617
621
623
623
624
627
634
638
642
636
636
639
640
642
644
645
646
648
647
647
659
677
678
678
678
685
702
706
707
709
709
723
726
728
728
729
733
746
746
746
746
746
748
749
747
767
763
756
753
749
749
749
754
760
764
767
762
719
722
730
721
707
696
694
693
692
689
691
712
716
728
728
728
730
732
727
726
726
726
728
731
732
733
738
739
734
738
737
736
738
742
743
745
754
761
754
753
757
756
763
756
732
711
712
713
712
721
724
726
738
748
758
763
760
749
739
733
735
723
736
738
738
739
741
759
768
794
789
791
795
798
807
803
822
828
822
828
825
831
832
825
816
811
818
836
836
840
850
856
852
846
849
847
848
851
853
852
854
862
828
820
815
761
742
734
732
738
738
742
745
752
754
756
758
762
765
770
772
782
787
786
786
786
786
787
788
791
795
800
807
806
830
830
830
830
820
821
821
822
828
830
830
827
829
828
831
833
834
834
834
835
843
844
843
846
844
847
848
853
866
866
882
885
884
883
883
880
882
895
902
893
854
828
754
754
734
766
770
771
777
775
778
793
800
799
797
793
784
778
775
774
775
775
817
823
825
826
823
820
819
822
825
833
847
817
793
793
783
778
731
727
710
695
680
630
630
632
633
630
625
625
628
631
638
638
638
638
639
641
641
642
646
647
649
644
641
640
640
637
637
641
642
637
625
618
601
599
587
575
573
574
574
574
575
574
575
575
579
580
577
575
576
561
558
556
552
551
551
619
620
618
623
622
622
638
651
658
659
661
661
659
664
667
666
664
663
656
653
644
643
633
637
638
626
622
619
616
614
610
607
604
601
490
487
486
492
486
483
482
482
482
482
470
451
448
455
440
429
424
418
402
398
374
371
369
371
374
387
395
400
401
400
402
403
404
405
404
404
404
405
395
390
391
359
351
350
350
354
357
356
357
359
366
368
371
376
377
377
382
380
380
381
382
385
385
387
387
387
393
394
395
396
400
403
406
404
411
409
409
407
398
395
393
396
413
411
411
408
407
407
416
419
419
420
417
408
403
403
402
400
402
409
409
413
416
412
412
417
421
424
424
445
456
456
459
459
458
467
467
466
466
466
466
469
471
473
474
474
458
434
437
440
439
450
455
455
457
458
472
474
483
487
491
494
493
491
491
490
492
497
498
511
512
511
503
486
484
483
468
470
464
465
458
461
461
472
477
482
484
485
485
486
493
492
494
497
506
509
512
512
512
514
514
514
515
526
526
526
524
523
520
519
519
514
514
518
519
522
523
524
519
523
519
518
527
526
525
527
530
530
535
542
543
541
541
541
538
538
538
538
540
544
548
539
534
521
518
519
521
531
528
532
535
534
546
553
561
565
563
559
558
556
559
561
563
567
553
543
518
527
528
532
532
532
536
537
541
543
546
567
569
567
567
567
571
571
564
560
571
569
556
521
513
511
511
522
524
527
532
534
532
532
532
533
538
538
540
538
540
540
543
542
544
544
546
547
546
544
551
559
563
563
563
561
552
554
546
555
564
567
564
559
569
561
561
562
555
553
548
548
545
549
569
575
584
582
582
582
585
586
585
585
583
582
577
569
566
568
569
568
556
556
561
565
570
570
567
567
571
569
556
556
556
540
559
560
559
551
538
512
507
506
508
506
504
496
490
488
488
493
495
495
506
506
507
507
506
507
506
507
508
508
514
514
514
514
519
519
520
520
521
521
521
524
524
526
526
530
532
533
535
535
536
538
545
546
548
559
558
561
561
561
562
567
567
562
558
557
544
545
545
543
538
537
493
430
419
397
400
400
399
403
396
398
397
396
398
403
410
411
412
409
411
410
411
416
428
435
427
400
382
377
376
381
386
381
354
352
321
348
357
352
342
334
332
320
319
313
311
312
311
310
309
309
308
313
327
327
332
334
335
335
335
337
337
339
341
337
340
340
342
345
349
348
352
352
362
366
366
366
366
377
379
381
385
385
386
384
382
382
380
389
387
390
389
388
388
403
408
408
408
409
408
408
403
403
413
412
418
397
392
390
388
379
381
380
382
382
383
383
386
385
390
391
394
408
408
426
427
427
436
437
437
441
441
441
442
446
453
451
452
451
450
453
463
484
487
498
507
509
513
514
535
537
548
553
554
565
567
569
572
575
578
602
601
602
606
642
646
648
648
650
653
653
665
664
662
664
627
622
615
617
617
617
632
630
622
619
616
617
617
617
617
622
625
634
633
638
638
631
622
619
616
616
614
619
619
618
619
619
618
620
619
619
615
617
616
617
620
624
628
629
628
624
622
625
622
623
623
617
614
605
604
604
605
606
608
606
606
606
605
607
611
614
616
616
619
614
617
614
615
614
619
619
620
640
645
653
654
663
666
667
669
683
686
689
688
688
687
688
685
685
681
688
693
694
699
698
697
695
694
690
678
677
673
618
604
600
599
597
562
552
540
540
536
534
532
537
543
541
535
530
498
477
477
457
446
371
368
361
356
354
352
352
346
344
343
334
334
328
328
327
328
327
327
326
322
324
325
319
319
324
324
324
326
336
344
348
348
347
348
354
353
356
371
375
371
370
367
364
366
371
371
368
368
374
377
377
377
377
378
378
378
382
382
385
384
385
385
390
403
405
404
404
403
405
402
400
398
396
396
391
386
388
385
384
377
370
350
338
336
334
336
337
343
340
340
340
338
328
329
324
321
321
334
337
338
338
341
342
343
342
343
342
342
341
339
339
340
342
345
327
317
313
314
315
316
327
332
329
331
326
325
326
327
331
333
331
333
330
329
329
328
327
327
325
324
315
316
320
317
319
316
316
342
364
364
361
361
349
347
337
337
340
341
353
349
347
347
350
347
347
350
352
351
351
355
358
369
377
372
364
357
354
366
366
384
385
382
374
371
370
370
371
374
379
377
377
381
382
394
395
395
386
386
377
375
381
380
380
400
403
401
406
410
409
410
410
418
420
424
424
427
427
426
424
424
424
426
430
431
435
438
439
443
440
444
443
443
458
459
460
470
477
481
482
481
482
481
482
485
486
489
495
495
495
494
498
500
503
506
506
509
509
515
522
522
530
531
533
534
543
551
552
552
550
538
524
524
524
532
540
551
556
559
560
562
561
559
564
562
559
554
538
540
538
540
540
544
547
555
559
559
559
559
559
559
561
564
577
587
590
597
596
590
591
591
591
598
603
608
609
611
617
617
624
624
620
626
587
575
561
550
553
569
543
544
541
541
543
543
564
564
568
567
564
564
565
565
568
568
568
569
566
565
564
564
564
565
567
587
585
585
578
535
527
526
538
541
540
543
535
535
534
532
532
534
533
524
519
508
510
511
506
499
498
501
501
499
497
495
490
490
493
490
490
491
490
492
492
492
492
491
501
501
502
503
503
506
506
482
481
489
491
493
469
466
469
465
451
411
400
397
396
398
400
401
414
413
413
414
419
431
434
442
441
441
442
445
449
449
449
450
448
457
464
465
464
448
432
424
413
414
414
413
415
414
414
414
413
408
406
406
408
408
409
411
411
410
413
410
408
407
408
406
410
408
409
408
410
410
409
406
410
407
403
403
400
398
398
390
358
356
340
311
308
309
309
309
309
306
305
302
298
305
305
305
304
303
303
303
303
303
305
308
308
309
309
308
308
309
311
313
314
314
313
313
311
313
316
314
313
311
311
310
309
310
311
311
321
321
321
321
320
329
330
330
332
330
329
327
327
329
329
330
308
284
251
251
251
254
253
261
255
256
255
248
246
241
242
236
236
242
246
245
245
250
256
254
254
254
244
249
251
253
251
273
269
271
271
272
276
277
279
284
282
285
283
297
297
300
300
297
291
293
290
290
292
305
329
332
332
333
334
334
342
344
353
356
357
356
374
385
390
389
390
389
390
395
403
406
409
414
432
431
430
429
422
419
417
422
435
435
438
441
441
441
448
448
449
450
453
454
451
451
450
448
451
460
465
468
477
481
485
486
486
492
494
494
499
503
505
505
506
508
508
508
508
509
508
508
514
518
519
521
521
530
533
531
530
532
533
537
522
513
513
514
524
522
524
527
537
537
533
524
519
519
527
530
530
533
533
534
535
535
534
533
533
534
528
528
523
522
522
544
542
543
543
541
541
540
549
554
557
561
552
524
515
516
520
530
532
532
520
520
518
518
518
522
521
522
524
522
519
519
519
519
534
540
541
533
530
522
510
434
430
428
422
422
414
411
404
405
401
399
400
399
394
390
390
393
392
393
393
406
409
410
411
417
417
419
427
427
419
421
424
421
414
410
406
393
402
399
399
400
396
405
408
392
391
390
414
414
415
421
422
424
427
422
422
426
427
427
420
417
415
419
424
417
418
418
412
401
402
397
395
400
410
414
413
412
416
431
432
437
436
437
440
440
440
437
441
446
477
477
479
472
462
451
449
450
455
459
461
463
462
461
461
460
461
461
461
462
474
496
498
498
493
493
493
496
498
505
504
503
495
495
495
495
494
494
490
493
494
503
503
503
504
491
490
493
493
493
503
503
503
487
478
472
470
478
479
482
482
482
480
480
485
490
511
511
500
498
498
498
502
502
510
509
504
498
478
477
476
482
482
482
482
490
490
494
495
495
493
498
507
508
504
506
506
507
504
506
506
506
508
519
520
521
522
522
525
524
527
530
531
535
495
496
490
485
488
489
486
482
480
480
480
480
480
482
495
502
504
501
487
482
469
470
447
435
429
408
412
392
393
393
399
391
419
419
416
414
414
414
414
419
421
428
430
432
429
432
435
434
439
440
443
457
474
484
484
493
494
494
495
499
494
492
483
482
481
482
485
477
476
477
520
526
525
522
525
530
530
534
537
556
570
576
578
593
602
615
618
623
622
669
671
673
675
675
673
673
677
678
685
696
698
698
698
705
713
712
711
711
715
726
731
730
730
729
733
732
738
738
738
738
743
775
773
779
780
778
777
776
775
777
778
779
781
780
785
778
777
777
777
776
777
784
784
785
784
795
787
782
781
773
773
772
769
772
765
762
758
739
737
738
738
738
738
736
722
718
711
709
666
665
660
659
662
662
666
664
665
667
669
671
672
672
670
676
677
667
669
657
645
642
641
641
641
642
642
645
643
642
643
625
625
625
612
612
611
611
612
615
612
611
598
567
556
551
559
563
563
564
551
497
477
474
487
477
457
461
440
436
432
430
432
426
408
372
369
366
371
381
382
376
373
369
387
372
374
366
337
332
334
341
342
342
345
345
344
358
358
358
360
363
364
367
369
366
366
356
333
329
326
337
350
354
356
359
361
361
361
361
361
368
371
377
378
381
383
382
382
382
387
429
432
458
458
461
461
465
464
464
466
468
476
476
480
481
481
484
491
493
495
527
593
634
667
685
698
727
728
789
793
809
820
822
821
821
827
828
836
836
836
839
856
857
857
861
867
877
878
883
884
885
886
886
887
892
904
904
898
899
900
900
901
902
908
920
928
930
931
931
931
937
946
946
948
957
962
967
968
968
965
968
984
983
983
983
980
979
992
993
994
998
998
1002
1007
1002
996
982
992
1007
973
973
977
947
974
980
981
960
938
928
920
925
967
968
978
989
982
997
996
996
1007
1007
1007
991
990
998
993
1000
1029
1035
1042
1064
1070
1055
1097
1101
1097
1096
1091
1102
1123
1143
1131
1045
1041
954
953
950
917
912
915
933
931
949
946
946
939
947
948
950
952
952
952
954
956
962
962
963
963
964
963
964
965
965
967
969
969
969
970
965
962
957
957
948
936
933
925
910
907
902
902
901
902
902
903
902
904
897
896
896
897
897
895
893
891
885
879
875
875
875
875
875
876
875
873
870
869
870
867
872
870
866
866
865
865
865
867
869
870
870
871
870
868
868
867
868
869
868
868
867
870
871
871
873
873
873
873
873
873
874
874
874
875
874
871
870
857
855
846
845
835
788
787
772
770
765
692
685
667
666
650
619
612
509
370
366
239
235
230
228
216
188
184
180
180
179
179
183
185
185
190
190
189
188
188
170
167
163
160
137
115
113
113
115
115
115
113
115
114
114
116
116
117
117
118
119
119
120
120
117
116
116
116
118
118
119
121
121
118
119
113
113
116
116
111
110
116
116
119
119
120
121
123
123
125
126
126
126
126
126
126
128
129
129
129
129
129
132
132
139
141
145
140
143
136
137
137
137
137
137
137
137
136
134
147
151
152
152
152
150
150
155
155
155
159
161
165
165
165
165
165
165
165
171
174
176
176
176
176
174
174
174
172
171
171
168
168
168
168
168
165
164
164
165
165
165
164
165
164
166
166
166
166
165
165
165
164
164
164
163
163
163
166
165
165
165
165
165
166
166
166
166
166
166
166
166
166
166
166
166
166
166
166
166
166
166
165
165
165
164
164
164
164
164
165
165
165
165
166
166
166
164
163
163
163
163
163
163
163
163
163
163
162
161
158
134
121
110
106
105
102
98
98
97
98
100
92
92
92
90
91
91
91
91
89
90
91
90
92
90
89
84
79
79
79
80
81
82
81
80
77
80
79
78
80
76
76
76
76
76
76
75
71
66
65
56
52
52
49
50
50
51
51
50
51
50
50
50
52
52
53
54
54
54
54
55
57
58
58
58
58
58
57
57
57
57
57
56
57
57
57
58
58
58
58
58
58
58
60
60
60
61
59
59
60
60
60
60
58
58
57
57
57
57
58
60
63
63
63
63
63
63
63
63
64
64
65
66
66
67
68
68
68
69
69
71
72
77
77
76
76
79
79
79
80
79
81
81
79
79
81
81
81
83
83
80
84
82
82
83
87
93
93
97
100
99
99
100
100
99
99
95
97
98
100
100
103
104
104
105
105
105
106
106
106
106
109
110
111
113
113
113
113
116
116
116
116
116
124
125
126
127
127
127
129
129
129
129
130
130
129
129
128
128
128
131
134
134
134
135
134
134
134
134
134
134
134
134
134
134
132
132
132
131
132
131
131
131
129
126
125
122
122
122
121
115
113
111
111
110
110
110
110
110
109
109
109
109
108
108
108
108
108
108
106
102
101
101
100
97
94
92
92
92
92
90
90
91
91
91
92
92
91
91
91
91
91
91
92
92
92
92
92
92
91
89
89
89
89
89
89
89
89
89
88
88
88
87
114
142
134
132
135
158
165
166
168
177
179
183
178
176
177
187
192
192
189
189
187
186
192
195
202
203
202
203
201
197
196
195
196
196
196
200
200
202
202
201
202
202
202
202
203
203
204
204
202
203
205
206
205
204
204
203
201
201
200
200
200
201
201
202
203
204
204
205
207
208
208
207
206
206
210
209
209
211
212
213
213
216
217
217
217
218
218
218
218
220
222
223
223
222
222
222
222
222
222
224
224
226
226
226
225
225
226
226
226
228
228
228
229
229
229
229
229
228
229
229
229
229
229
229
229
231
230
230
226
225
226
226
226
224
224
222
220
203
165
155
152
149
126
117
111
110
108
105
105
103
104
104
102
99
98
100
100
98
97
94
94
93
96
95
95
95
94
94
94
94
92
92
92
90
90
90
90
90
91
91
88
88
88
86
86
87
89
89
89
90
91
91
90
93
93
94
93
93
93
92
93
93
91
89
89
89
90
89
88
88
89
89
89
90
92
92
93
93
92
92
91
91
91
91
90
92
92
90
90
88
89
89
87
85
86
84
84
84
84
85
85
85
85
85
85
85
85
85
83
83
82
76
74
63
63
64
65
63
61
58
58
58
58
58
58
58
57
56
56
56
57
57
56
55
52
54
53
50
48
47
47
47
47
47
48
47
47
47
50
52
54
54
55
55
56
56
55
55
55
55
55
54
53
53
52
52
51
51
51
52
52
51
53
53
53
53
53
53
52
52
53
53
53
55
55
55
56
56
59
60
60
60
60
61
63
63
64
67
67
68
67
67
67
67
67
67
68
68
68
68
65
64
58
56
56
57
57
58
60
63
63
63
63
62
62
63
63
63
64
64
64
65
67
68
70
70
70
70
71
71
73
75
75
76
78
79
79
80
81
81
81
82
82
82
84
84
87
87
92
92
92
96
97
98
105
106
106
106
106
106
106
108
108
110
110
110
110
112
113
113
113
113
112
113
113
114
115
115
116
116
116
116
116
116
116
115
117
118
120
120
120
120
118
121
120
120
120
119
118
118
121
121
121
121
121
121
121
121
121
120
118
116
112
111
111
109
106
105
105
102
104
104
105
105
105
105
105
105
105
105
105
102
96
92
89
89
89
89
89
89
89
90
90
89
92
91
91
89
89
91
91
91
92
92
92
92
92
92
92
92
92
93
93
93
93
93
94
94
94
94
94
94
94
93
94
94
95
94
94
92
95
94
93
92
89
88
87
80
79
77
78
79
73
68
63
60
61
61
60
60
60
60
60
61
60
60
60
61
60
60
60
60
62
61
61
61
63
63
62
62
63
64
64
68
68
69
68
68
68
69
70
71
68
64
63
61
61
61
61
65
67
68
68
68
68
66
66
66
67
66
61
61
61
63
63
62
62
63
63
63
63
63
63
63
63
65
65
65
68
68
81
81
81
81
81
82
82
83
83
82
82
81
81
82
81
80
79
80
80
81
82
84
89
91
91
91
91
91
91
91
94
94
95
95
94
94
94
94
96
96
96
96
96
96
96
96
97
97
97
98
98
98
98
98
98
98
100
99
99
99
99
99
99
101
101
101
101
101
101
101
102
102
102
103
103
107
105
104
104
104
104
104
104
105
105
105
105
109
109
109
109
108
109
110
110
110
111
113
113
112
110
110
108
108
108
108
108
108
108
108
109
109
110
110
110
109
109
108
108
108
108
108
108
109
109
109
109
110
109
109
109
109
106
100
88
87
87
86
87
89
89
89
89
89
89
89
84
83
82
84
84
83
83
83
83
83
83
83
83
83
82
81
79
70
67
63
63
63
63
62
62
62
62
65
65
66
65
63
62
60
60
60
59
58
60
59
59
59
59
60
60
60
60
60
62
60
60
60
59
59
60
61
61
62
63
62
62
62
61
61
62
63
63
63
63
63
63
63
63
63
62
62
61
47
44
41
42
42
44
44
44
45
45
46
44
44
44
44
44
45
44
44
44
44
44
47
48
51
52
52
52
52
51
52
50
51
51
52
52
52
52
52
52
52
52
52
52
52
52
52
54
53
55
57
58
61
66
68
68
70
70
70
70
72
72
72
76
76
76
76
77
77
77
77
77
77
75
75
74
74
74
75
75
75
76
76
76
76
76
76
76
76
76
76
76
76
76
75
76
76
76
76
76
76
76
76
76
76
76
78
77
79
79
79
79
79
79
79
79
79
81
81
81
81
81
79
79
80
80
77
77
76
77
77
73
74
73
73
73
78
80
82
82
82
82
82
83
84
84
83
83
84
83
84
85
87
84
84
84
83
83
82
82
83
87
87
87
87
87
87
87
87
87
87
89
89
89
91
92
91
90
89
86
86
81
79
79
79
74
72
65
66
66
66
65
63
63
61
60
60
60
60
60
60
60
60
62
60
60
60
58
58
58
58
56
55
55
55
55
55
57
57
57
58
58
58
59
58
58
58
58
58
58
58
60
60
60
60
61
63
63
64
64
64
65
65
65
65
65
64
65
65
64
65
64
64
64
65
65
67
63
60
58
58
59
59
59
59
59
58
58
58
58
58
58
58
58
56
56
55
54
53
54
54
55
58
58
58
57
57
57
57
58
58
58
58
58
58
58
58
59
59
60
58
57
57
57
57
57
60
60
61
61
61
61
61
61
61
63
63
63
65
65
65
64
63
63
62
62
63
63
63
63
63
63
63
63
63
64
64
65
65
65
65
65
65
65
64
64
63
64
68
70
70
69
70
70
68
68
68
68
68
70
70
70
70
70
68
68
68
68
68
68
68
68
68
67
67
67
67
68
68
70
70
70
70
68
67
66
67
66
66
65
65
64
65
63
63
62
60
60
59
59
59
59
60
61
61
61
61
61
61
60
60
59
59
57
55
55
58
58
56
55
55
55
55
54
54
54
53
53
55
55
55
55
55
55
55
54
56
51
51
52
50
50
50
52
52
52
53
53
53
53
53
53
54
54
54
54
52
52
52
52
52
54
57
64
64
64
64
64
64
64
64
65
65
65
66
67
66
66
66
67
68
68
68
68
68
68
68
68
68
68
68
67
67
68
67
65
64
63
62
62
62
61
61
63
62
62
62
62
56
55
55
55
55
55
55
56
56
57
62
62
62
62
62
62
62
63
63
63
63
62
61
61
61
63
62
62
63
63
63
62
64
65
66
66
65
65
65
66
68
68
72
73
72
72
72
71
71
71
71
72
72
73
73
73
73
73
73
73
73
73
72
72
72
73
73
73
73
79
79
79
79
80
81
81
83
81
81
81
81
81
81
81
81
82
81
81
80
79
79
79
77
76
76
76
76
77
76
76
76
74
74
76
76
76
77
77
77
77
77
77
77
77
78
78
78
77
76
76
76
76
77
78
78
78
78
78
78
78
78
78
78
78
79
81
81
81
82
82
81
81
81
81
81
80
77
76
78
78
79
76
73
73
73
73
73
73
72
71
71
70
71
72
76
76
76
73
68
70
71
67
65
64
64
63
75
76
78
79
80
81
83
83
84
84
84
86
85
87
87
102
104
104
102
99
100
102
103
105
105
104
105
106
106
108
108
108
108
99
97
98
99
100
100
100
100
100
102
102
105
105
106
106
106
106
107
107
108
108
108
108
108
108
110
110
113
113
113
113
113
113
113
113
113
115
115
116
116
115
116
116
118
118
118
118
119
119
119
118
118
118
118
118
119
118
119
120
120
120
119
118
117
117
117
117
117
116
116
116
116
116
116
116
116
117
116
116
116
114
112
113
113
113
112
111
111
110
111
111
111
112
113
113
113
113
113
113
113
113
113
113
113
113
113
113
113
114
114
115
115
115
115
110
108
108
109
109
109
110
110
113
113
113
114
111
110
110
109
109
109
106
102
100
94
76
68
66
59
59
56
57
60
60
60
61
54
50
50
47
47
46
44
43
43
43
44
44
44
46
46
47
48
47
45
45
44
44
44
44
45
47
47
47
47
47
47
47
47
47
47
47
47
48
49
49
49
50
50
50
50
50
52
52
52
52
53
53
53
54
54
54
55
55
55
55
55
55
55
55
55
55
55
56
56
56
56
56
56
57
58
58
58
58
58
59
59
59
59
60
60
59
59
59
59
59
60
62
62
62
62
62
62
63
63
63
63
63
63
63
63
63
63
63
63
64
64
64
63
65
65
65
65
63
63
63
62
60
58
52
52
49
47
47
50
51
50
47
46
40
39
39
39
40
41
42
43
44
44
47
48
50
50
50
50
50
50
50
51
52
52
58
58
58
60
60
60
61
61
61
63
63
63
63
65
64
66
66
71
73
76
78
78
77
79
79
79
80
80
80
81
81
81
81
81
81
82
82
84
84
83
82
84
84
83
81
80
80
80
80
80
80
81
81
81
81
81
81
81
81
81
81
84
85
87
88
89
89
89
90
92
92
93
93
92
92
92
92
89
89
90
90
90
93
93
94
94
93
94
94
94
94
96
99
99
99
99
99
99
97
96
96
96
97
97
97
97
97
99
99
99
99
100
100
102
103
108
109
109
108
108
108
110
110
110
109
110
110
110
110
110
110
110
110
112
112
113
113
113
113
114
114
115
116
116
116
117
117
117
116
114
114
105
102
96
88
77
75
74
78
78
78
78
79
79
79
79
79
79
79
79
78
78
78
78
76
75
75
73
74
73
73
71
72
72
74
73
73
73
73
72
71
71
71
71
71
72
72
72
72
72
73
73
73
73
73
73
73
73
73
73
73
73
73
73
74
73
72
71
71
71
71
71
71
71
71
72
68
69
70
70
71
71
71
71
71
71
71
71
68
68
68
71
71
65
64
57
54
54
54
54
54
54
54
55
55
55
54
52
52
49
48
47
46
46
47
46
46
45
45
45
45
45
44
44
44
44
44
44
44
44
44
44
44
44
44
45
44
44
44
43
43
43
44
44
44
44
44
44
44
44
44
44
44
45
45
46
46
47
46
46
44
44
45
44
45
45
46
46
46
47
47
47
47
47
48
48
48
48
47
48
48
48
48
47
47
48
49
49
49
49
49
49
50
52
52
52
53
53
55
55
55
56
56
56
56
56
56
56
56
57
57
57
57
57
56
55
55
55
55
55
55
49
49
50
49
46
38
35
29
29
30
31
31
31
31
29
29
29
29
29
31
31
31
32
32
32
32
32
32
32
32
33
33
34
34
34
34
35
34
34
34
36
36
37
37
37
37
37
37
37
38
38
38
38
38
38
38
39
39
39
37
37
37
37
38
39
39
39
39
39
39
39
39
39
39
39
39
39
39
39
39
36
33
33
33
32
33
32
31
31
31
31
31
31
31
31
31
31
31
32
32
32
32
33
33
33
32
32
32
31
31
31
31
31
31
31
31
31
31
31
31
31
31
31
31
31
31
31
31
31
31
31
31
31
30
30
29
29
29
29
29
29
30
30
29
29
29
31
30
30
30
30
30
30
30
29
29
29
29
29
29
29
30
27
26
25
25
24
24
24
24
24
25
25
25
25
25
25
25
25
23
24
24
24
24
24
24
24
24
23
22
22
21
21
21
21
19
18
18
15
15
13
13
13
13
13
13
13
13
13
13
13
13
13
13
13
13
13
13
13
13
13
13
13
13
13
13
13
13
13
13
13
13
13
13
13
13
13
13
13
13
13
13
13
13
13
13
13
13
13
12
12
10
10
10
9
9
9
10
9
9
9
9
10
10
10
10
10
10
10
10
12
12
13
13
13
13
13
13
13
13
13
13
13
13
14
14
14
14
14
14
14
15
15
15
15
15
15
15
15
15
15
14
13
13
14
14
14
13
12
12
12
13
13
13
13
13
13
13
13
13
13
13
13
13
13
13
13
13
13
13
13
13
13
13
14
14
14
14
13
13
13
13
13
13
13
13
13
13
13
13
13
13
13
13
13
13
13
13
13
15
15
15
15
15
15
15
15
16
18
18
18
17
17
17
17
17
18
18
18
18
18
18
18
18
18
18
18
18
18
18
18
18
18
18
18
19
19
19
19
19
19
21
21
22
22
22
22
21
21
21
21
22
22
22
22
22
22
22
22
22
22
22
22
22
22
22
21
23
23
22
22
22
18
18
18
18
17
17
16
15
16
16
16
18
18
18
18
18
18
18
18
18
18
19
19
19
19
19
19
20
20
20
20
20
20
20
20
20
20
20
20
20
20
20
20
20
20
20
20
20
20
20
20
20
20
19
19
19
19
19
19
19
19
19
18
18
18
19
19
19
20
20
20
20
20
21
21
21
22
21
21
22
22
21
21
21
21
21
21
21
21
19
19
19
18
18
18
18
18
18
18
18
20
20
20
20
20
20
20
20
20
20
19
21
21
21
21
21
21
20
20
20
20
20
20
19
19
19
19
19
19
20
19
19
19
19
19
18
18
18
18
18
18
19
19
19
19
19
19
19
19
19
19
19
19
19
19
19
19
19
19
19
20
20
21
21
21
21
21
21
20
20
20
20
20
20
20
20
20
20
20
20
20
20
20
20
20
19
18
18
19
19
18
17
14
14
15
15
15
15
15
15
15
15
15
15
15
15
14
14
14
14
14
14
14
14
14
14
14
13
13
13
13
13
13
13
13
13
13
13
13
13
13
13
13
12
10
10
9
8
8
9
8
8
7
7
7
7
7
7
7
7
8
8
9
9
9
9
9
9
10
10
10
10
10
10
10
10
10
10
10
10
10
10
10
10
10
10
12
12
12
12
12
12
13
13
13
13
12
12
12
12
12
12
12
11
10
11
11
11
11
11
11
11
11
11
13
13
13
13
13
13
13
13
13
13
13
13
13
13
13
13
13
13
13
13
13
13
13
13
13
13
13
13
13
13
13
13
13
13
13
13
13
13
13
13
13
14
14
14
14
14
14
14
14
14
14
15
15
15
15
15
15
15
15
15
15
15
15
14
14
14
14
14
14
13
12
12
11
11
13
14
14
15
15
15
15
15
15
15
15
15
15
15
15
15
15
15
15
15
15
15
15
15
15
15
15
15
15
15
15
15
15
15
15
15
15
15
15
15
15
15
15
15
15
15
15
15
14
15
15
14
14
14
14
14
15
15
17
17
15
15
15
16
16
16
16
17
17
15
15
16
16
17
17
17
17
17
18
18
18
18
18
18
15
15
15
16
18
18
18
18
18
18
18
18
18
18
19
19
19
20
20
20
20
20
19
19
19
18
19
19
20
21
21
21
21
21
21
21
21
22
22
22
22
22
22
22
22
22
22
22
23
23
23
23
23
23
23
24
25
25
25
25
25
25
25
25
25
25
25
25
25
25
25
25
25
25
25
25
26
26
26
26
25
26
26
26
26
26
27
27
28
28
28
28
27
27
26
23
24
24
24
24
23
23
24
29
29
29
30
30
30
30
31
31
31
32
33
33
33
33
33
33
33
33
33
33
34
34
34
34
34
34
34
34
35
34
35
36
37
37
37
37
37
38
39
39
39
39
39
39
39
39
39
39
39
39
39
39
39
39
39
39
39
39
39
38
40
40
40
40
39
39
39
39
39
41
41
41
42
42
42
42
41
41
41
40
41
41
41
41
41
41
41
42
42
42
42
42
42
40
40
40
39
39
36
33
33
33
33
33
33
33
33
33
33
33
33
33
32
32
32
31
31
31
31
31
31
31
31
32
32
32
32
31
31
31
31
31
31
30
26
21
21
21
21
21
21
21
21
21
21
21
21
22
22
22
22
23
23
23
24
23
23
23
23
23
23
23
23
24
24
25
25
25
26
26
26
26
26
26
26
26
26
26
26
26
26
27
27
28
28
28
28
28
28
28
28
29
29
28
27
27
28
28
28
28
26
26
27
28
27
27
27
26
26
26
27
27
27
27
27
27
27
27
27
27
26
26
26
26
26
26
26
26
26
26
26
26
26
27
27
27
27
27
27
27
27
29
28
28
27
27
27
27
27
27
27
26
26
26
26
25
25
25
25
25
25
25
25
25
30
30
29
29
29
28
28
28
29
29
29
29
29
30
32
33
33
34
35
45
51
56
56
56
55
55
57
59
59
59
59
58
58
58
58
58
59
60
60
60
60
60
60
61
61
61
61
62
61
61
60
60
62
63
68
68
70
73
74
74
75
76
76
77
77
79
79
81
84
85
85
87
88
87
87
87
88
88
89
88
87
88
89
89
89
89
91
92
92
92
92
93
94
95
95
95
97
97
103
103
103
103
103
103
103
103
104
104
108
108
108
108
109
109
108
109
109
109
109
109
110
113
113
116
116
116
117
117
117
117
117
117
118
118
118
121
121
123
123
123
124
123
124
124
125
125
126
128
128
128
129
131
132
132
131
130
130
130
130
130
131
131
131
131
131
132
132
133
133
134
135
137
134
134
134
136
135
136
135
131
129
124
121
118
118
117
118
118
119
119
118
119
120
119
119
118
118
118
118
118
118
117
115
109
105
96
96
93
92
91
84
85
79
79
79
79
79
79
79
79
78
77
74
73
64
65
63
63
63
63
63
65
65
65
65
65
65
65
63
62
63
63
63
63
66
66
66
65
65
65
65
65
65
65
65
65
63
62
62
62
62
62
62
61
61
60
58
58
57
57
57
59
61
63
64
64
65
67
67
70
69
68
68
60
54
54
54
54
54
54
55
55
55
55
55
57
60
60
60
61
62
62
62
62
63
63
66
66
66
65
65
65
65
65
65
66
68
68
68
69
69
69
69
69
71
72
72
71
71
71
71
70
71
72
72
71
70
70
70
70
71
71
71
71
71
73
73
76
76
76
77
77
77
83
84
85
85
87
88
89
89
89
90
90
88
88
88
87
87
93
94
95
97
98
98
104
103
105
104
104
104
102
102
102
102
102
104
103
102
102
103
104
106
106
105
107
109
110
118
118
117
117
116
116
115
116
115
116
115
115
118
118
118
118
118
118
118
121
121
121
121
121
121
121
121
121
121
123
123
123
123
123
123
124
125
126
127
127
127
128
128
129
129
130
132
133
137
138
138
138
138
139
142
145
146
145
145
147
147
146
144
142
142
142
142
141
142
142
143
145
144
145
145
144
143
144
139
139
139
139
139
139
139
144
144
148
148
144
142
143
145
146
146
146
146
146
146
147
147
147
147
145
145
145
145
141
141
141
141
138
137
136
135
135
135
135
136
137
138
138
138
138
139
139
138
139
139
139
139
139
139
139
139
139
139
139
140
141
141
145
143
141
141
141
142
142
142
146
147
147
147
148
148
147
147
147
145
147
139
134
127
127
108
108
109
110
111
111
111
110
110
110
109
110
110
110
113
113
113
113
115
112
111
111
110
108
108
102
102
102
94
82
80
79
79
76
73
73
72
72
71
71
71
72
73
73
73
73
72
74
74
74
74
74
74
74
74
74
74
74
74
73
73
73
73
72
71
71
71
71
71
71
70
70
70
69
71
68
68
68
68
68
68
68
68
69
69
71
71
73
75
75
76
76
76
76
76
76
75
75
73
71
72
72
72
73
73
73
72
69
69
70
69
68
66
65
63
57
56
57
54
52
50
49
51
52
52
52
53
52
52
50
49
48
48
48
49
48
47
46
45
44
42
42
42
42
42
41
41
41
42
40
40
41
41
41
41
41
42
42
42
42
42
42
42
42
42
42
42
42
42
43
44
46
48
49
49
49
49
49
52
52
52
54
54
54
55
56
56
56
56
57
56
56
57
58
58
58
58
58
58
59
60
60
60
60
60
60
61
61
61
61
59
59
59
58
58
59
59
59
59
59
59
58
58
58
59
56
56
56
56
55
55
55
53
54
53
52
52
52
52
52
51
50
52
52
51
51
51
51
50
51
52
52
52
52
51
52
52
52
52
52
52
52
52
52
51
50
50
50
50
50
50
50
50
50
50
50
51
51
50
49
49
48
48
50
50
50
50
51
51
51
51
50
46
42
34
31
30
30
30
30
29
29
29
29
29
29
30
27
24
23
23
24
24
24
25
25
25
25
25
25
25
25
26
26
26
26
26
30
30
30
31
31
31
32
32
32
33
34
35
35
35
35
35
35
36
36
36
38
41
41
41
42
42
42
42
42
42
42
42
42
42
42
42
42
41
38
39
38
37
36
36
37
37
36
38
39
37
36
36
36
36
36
36
36
36
36
36
36
38
38
39
39
39
39
42
43
43
43
43
43
43
42
42
42
42
43
42
42
42
42
44
46
46
47
47
47
47
47
47
47
47
47
47
47
47
47
47
47
47
48
48
48
48
48
48
47
48
48
47
47
46
48
48
48
48
48
50
50
50
51
51
51
50
50
50
50
50
51
51
52
52
52
52
51
50
50
49
49
48
48
48
48
49
49
49
48
48
47
47
43
44
45
45
45
45
44
44
39
39
38
39
39
39
38
36
36
35
36
36
36
36
36
36
36
36
36
36
36
36
36
36
36
36
36
39
39
39
39
39
39
39
41
41
40
39
37
37
37
38
37
36
37
37
37
38
38
39
39
39
39
39
39
39
42
42
42
42
42
42
43
42
42
42
44
44
44
44
44
44
44
44
44
44
44
44
44
45
45
45
45
45
45
45
45
45
47
47
47
47
47
47
47
47
47
47
47
47
47
47
48
47
45
44
45
45
45
45
46
46
46
47
48
49
49
49
48
49
48
48
48
48
48
48
48
48
48
48
48
48
48
49
49
49
50
50
50
50
51
51
51
50
50
50
50
53
53
55
55
52
53
53
52
52
54
54
54
46
46
42
42
42
42
42
42
42
42
40
39
39
39
39
39
39
39
40
40
40
40
40
40
40
40
40
41
42
42
42
42
42
42
42
43
43
43
43
42
42
42
42
43
43
44
44
44
43
43
42
42
41
40
40
39
39
39
39
39
40
40
40
40
42
40
40
39
39
39
39
39
39
39
39
39
39
39
39
39
36
36
36
36
36
36
36
36
35
35
34
34
34
34
32
32
32
31
31
31
31
31
32
31
31
33
32
32
32
31
31
31
29
26
26
26
26
25
25
25
25
25
25
23
23
23
23
23
23
24
25
26
28
29
29
29
29
28
28
31
31
31
31
31
31
32
32
32
32
33
33
33
34
34
33
34
34
33
37
37
37
37
37
37
37
37
38
38
38
37
36
36
36
36
36
36
37
37
37
38
38
38
38
39
39
40
41
41
41
41
42
43
44
45
45
45
45
46
47
47
47
47
47
47
48
48
48
48
48
51
52
52
50
49
47
47
47
47
47
47
47
47
47
47
47
46
46
46
46
47
47
47
47
47
48
48
47
47
47
47
47
47
48
48
48
47
47
47
47
47
47
47
47
47
47
48
48
48
48
48
48
48
49
49
49
49
50
50
50
50
50
50
50
50
50
50
50
50
49
49
50
50
48
48
47
47
47
49
50
49
49
53
52
49
52
51
51
55
59
63
65
65
62
67
66
67
69
75
74
78
79
89
89
89
88
89
89
89
89
91
97
98
96
92
92
92
92
92
94
94
96
96
97
97
97
97
97
99
99
100
101
103
103
105
103
103
103
103
103
103
103
105
105
105
105
102
101
100
100
100
100
99
100
100
100
102
102
102
102
102
102
102
102
102
102
104
105
105
105
105
105
105
105
106
107
107
107
107
107
107
107
107
107
107
107
107
107
107
107
107
107
107
107
107
108
108
108
109
109
109
110
108
108
108
108
108
106
101
101
100
100
99
98
97
97
97
97
96
96
95
96
97
98
97
97
97
95
94
94
93
93
92
93
92
92
92
92
92
92
92
92
92
90
89
90
86
87
85
86
81
79
77
73
72
72
71
69
69
68
67
65
63
60
60
60
60
58
58
60
57
56
58
56
60
60
56
55
50
50
48
47
46
46
46
45
45
44
44
44
44
44
44
44
46
48
50
50
47
47
47
47
47
47
47
48
49
50
50
52
52
52
52
52
52
52
52
53
52
56
56
56
56
56
56
56
56
56
57
57
58
58
58
58
58
57
57
57
57
57
57
58
58
58
58
58
58
58
58
59
59
59
60
61
61
63
64
64
63
65
65
65
65
65
65
65
65
65
65
65
65
66
66
66
66
66
66
67
68
68
68
66
65
65
66
66
67
67
67
68
68
68
69
69
69
69
69
69
69
69
68
68
67
67
65
63
63
63
64
65
64
64
64
64
65
67
68
68
68
68
71
71
72
72
73
75
76
76
76
76
77
78
78
78
76
76
76
76
77
76
72
75
67
52
52
50
50
50
50
50
51
51
51
50
51
52
52
52
52
52
53
53
53
53
53
54
55
55
55
55
55
55
55
54
54
53
53
53
52
53
52
52
50
49
49
49
49
50
51
51
51
52
52
52
52
52
51
52
52
52
53
53
55
55
55
55
55
55
55
55
57
57
57
57
54
53
53
53
53
53
54
55
54
53
53
53
53
54
54
55
55
55
55
55
55
54
53
52
52
52
52
52
52
47
46
44
43
43
44
44
44
44
44
44
44
45
47
47
47
47
44
44
44
44
47
47
47
46
45
46
48
49
49
50
50
50
49
48
48
47
47
50
50
52
52
52
52
52
51
51
51
52
52
52
52
52
52
52
52
54
54
55
55
55
55
55
55
55
55
55
56
56
58
59
60
60
60
60
60
60
60
61
61
61
61
60
60
63
65
65
65
65
64
65
66
68
68
68
68
69
71
71
73
73
73
73
73
73
73
73
72
74
69
68
67
67
66
66
66
67
68
68
68
68
68
68
67
67
67
67
67
67
69
68
69
70
68
69
69
68
68
68
68
68
68
68
68
69
68
68
68
68
68
68
68
68
68
68
68
68
68
68
68
69
70
70
70
71
71
71
73
74
74
76
76
76
77
77
77
76
76
76
75
74
73
73
73
73
73
73
73
73
74
73
73
73
73
73
74
73
73
74
74
69
60
55
53
50
50
50
47
47
48
48
48
48
48
48
47
47
47
47
47
48
48
48
49
49
50
50
50
47
46
43
43
43
42
42
42
42
43
43
44
44
44
41
41
41
41
41
42
42
42
42
42
42
42
42
42
42
42
42
41
40
34
34
34
34
34
34
34
34
34
34
34
34
34
34
34
34
34
33
33
33
33
32
32
31
31
31
31
31
31
29
29
28
29
29
29
29
29
29
29
29
30
29
29
29
29
29
30
31
31
31
31
31
31
31
31
31
31
31
31
31
31
31
31
31
31
31
31
31
31
31
31
30
30
30
28
28
15
15
15
14
13
13
13
13
13
13
13
13
13
13
13
13
13
13
13
13
13
13
13
13
13
13
13
14
14
14
14
14
14
15
15
15
15
15
15
15
16
17
16
16
15
15
15
15
15
15
15
15
15
15
18
18
18
20
28
32
63
117
147
166
171
206
234
240
257
266
276
277
288
289
290
290
298
313
324
329
333
333
348
349
350
351
352
353
362
385
386
386
386
389
389
445
448
453
453
457
457
457
457
458
464
480
482
482
482
482
485
487
490
489
497
509
510
524
528
530
530
538
541
541
558
566
567
578
582
585
586
603
605
610
611
623
627
662
677
683
691
693
694
697
701
701
701
701
702
701
701
706
708
716
716
720
731
735
741
743
743
746
746
746
749
753
767
768
768
768
768
769
769
774
774
775
777
783
789
791
791
786
784
786
786
788
790
801
801
798
797
809
807
808
812
812
813
814
819
820
820
821
823
821
825
822
819
820
822
829
830
841
843
842
846
847
845
845
845
848
840
848
847
830
825
798
796
795
799
793
799
792
759
747
659
657
656
660
662
655
653
648
635
614
609
597
600
599
598
599
606
614
611
611
613
613
613
613
614
617
618
611
609
604
601
603
604
605
609
612
606
569
562
577
588
589
588
589
585
583
585
582
580
587
595
598
597
593
592
588
581
573
572
569
563
525
512
507
502
473
467
436
424
424
421
419
418
419
417
416
419
421
419
420
420
423
421
421
421
422
422
422
422
436
445
445
440
440
440
443
445
447
446
445
445
442
440
438
438
439
446
455
455
452
450
449
443
424
420
420
418
416
414
402
403
395
395
392
387
387
386
385
385
390
393
394
388
383
383
382
379
377
379
379
385
387
387
388
389
389
392
392
390
391
389
388
385
384
382
385
385
382
381
393
385
390
387
382
376
371
371
371
377
380
374
372
361
360
361
360
364
365
369
372
371
364
365
358
357
357
360
354
351
346
344
348
351
346
342
350
350
360
355
342
307
300
298
303
304
304
304
318
321
321
321
317
315
315
326
327
328
329
330
329
330
332
336
337
342
345
342
342
340
341
339
339
342
347
350
356
357
357
355
356
358
359
366
367
369
371
369
368
368
367
367
375
382
385
385
382
373
371
366
366
369
377
381
382
382
385
391
391
395
397
398
398
398
397
397
398
400
400
401
406
407
422
422
418
418
418
422
427
421
429
441
427
431
426
424
419
420
419
417
418
420
422
422
427
427
429
429
429
430
432
432
433
435
435
435
437
439
439
440
439
442
441
439
439
435
435
441
436
435
438
435
433
433
430
430
432
432
430
432
431
425
420
416
419
419
418
419
417
419
419
418
417
416
416
421
420
419
419
419
419
418
416
418
416
418
419
424
424
424
422
422
417
423
425
416
416
411
409
398
398
398
400
394
385
372
371
377
379
386
390
390
389
388
388
386
387
392
402
399
398
388
387
394
399
400
398
400
403
425
422
422
419
418
412
389
364
358
355
362
330
337
339
364
360
342
342
342
343
353
359
360
364
379
381
382
384
390
390
400
406
404
407
408
422
434
441
448
448
453
449
445
443
443
446
466
466
481
485
494
495
494
495
497
501
520
521
526
529
529
541
540
544
550
552
554
559
564
574
576
591
593
593
596
596
593
593
608
609
614
633
634
635
641
643
644
647
648
651
652
662
662
662
667
682
684
686
686
686
685
684
686
689
700
702
705
710
714
713
714
715
714
717
722
724
721
722
720
719
720
710
714
712
725
726
727
728
726
726
728
728
728
731
732
734
735
747
750
751
753
754
754
754
766
766
767
779
780
772
771
770
770
769
772
762
740
728
645
641
635
631
614
596
599
599
599
601
604
599
601
600
590
590
581
595
595
595
604
596
595
588
588
589
591
588
576
569
569
565
571
561
554
549
545
540
541
540
518
514
512
514
514
519
521
524
519
495
477
479
475
475
474
487
490
493
491
481
479
477
477
476
475
480
496
478
480
478
484
480
478
474
474
474
490
488
485
480
477
479
474
472
472
476
485
490
493
496
499
497
495
492
490
491
506
506
477
476
464
453
445
441
439
439
445
451
457
461
459
461
459
458
470
470
485
485
484
486
486
487
487
488
492
493
497
500
505
509
515
524
535
537
542
543
546
546
551
553
561
577
590
598
601
600
601
609
623
619
614
611
609
611
598
607
600
592
585
588
588
613
622
625
625
632
640
643
642
642
638
638
639
635
672
677
694
709
712
709
714
704
719
730
741
739
714
707
694
698
702
706
721
722
721
724
720
737
742
742
749
746
749
743
746
750
748
749
760
760
767
770
775
778
778
788
786
788
791
791
796
796
799
804
803
802
783
788
788
789
797
798
797
795
799
804
814
814
818
817
813
813
816
817
818
820
819
819
819
820
820
828
832
833
848
856
859
858
858
860
861
864
862
849
842
827
827
828
828
835
838
837
836
841
839
838
840
837
828
828
823
813
768
738
735
714
711
709
708
709
703
705
683
685
684
683
676
670
671
671
670
669
669
670
665
662
661
650
649
648
635
619
618
609
601
596
595
586
581
574
561
562
525
511
482
464
451
417
405
402
407
413
412
413
412
406
407
399
399
399
398
398
398
402
403
406
407
406
406
401
375
374
367
353
346
339
340
338
339
339
340
340
343
345
345
346
345
344
347
335
336
322
315
308
300
301
300
311
303
301
295
295
295
295
307
306
306
305
289
260
255
255
269
276
297
298
298
298
293
295
287
289
298
292
293
292
295
295
300
300
300
303
306
306
305
307
320
321
322
333
335
344
345
343
343
344
344
345
352
354
355
357
358
358
361
369
371
372
381
383
384
385
386
388
391
392
391
393
397
396
395
395
395
395
396
397
402
407
412
415
419
428
428
427
427
429
427
472
480
487
499
500
501
504
514
514
515
517
519
524
527
527
527
528
530
529
525
527
522
524
520
525
526
527
528
527
530
531
538
540
538
545
535
527
519
517
519
518
519
537
539
542
542
541
543
543
544
546
546
547
548
548
547
544
538
497
476
474
474
472
471
472
471
477
477
480
478
478
483
485
485
485
486
487
487
487
487
487
488
489
491
492
493
497
498
496
497
498
497
495
496
496
497
501
518
521
521
525
513
505
506
503
504
503
493
482
480
479
477
486
486
485
492
494
491
469
462
465
443
446
445
446
451
455
458
456
456
456
458
476
476
475
476
478
465
427
423
414
405
405
401
400
401
396
394
386
382
386
384
383
382
426
431
434
434
427
421
419
414
416
416
416
408
395
389
388
388
388
391
403
407
405
404
403
403
400
394
398
405
416
414
411
413
413
414
421
419
419
419
413
416
419
421
425
429
428
432
434
436
445
453
471
472
472
485
486
486
486
490
493
506
511
513
511
511
517
515
515
516
519
519
519
524
536
552
553
560
561
560
559
565
567
566
570
572
582
592
594
594
619
635
643
645
644
645
646
651
646
634
628
624
609
608
600
602
599
587
552
513
507
504
487
490
492
493
498
506
506
516
522
525
526
533
537
539
540
540
540
540
548
545
546
557
556
556
556
560
559
572
575
575
577
580
582
583
582
585
585
588
594
591
594
596
597
596
609
616
616
622
622
635
640
642
641
635
632
631
629
630
630
633
634
647
648
651
672
675
675
677
677
686
688
688
693
694
695
695
696
698
701
701
704
704
704
706
706
722
722
723
724
725
725
742
739
737
738
731
731
728
709
707
706
674
580
559
545
519
523
519
519
522
547
555
573
573
576
601
604
604
606
607
610
612
616
616
622
624
627
630
630
630
633
638
651
651
654
652
654
656
663
672
674
692
684
675
666
651
624
627
622
611
589
567
563
562
567
567
569
575
575
586
588
589
589
590
599
599
607
607
609
609
614
621
624
625
625
628
628
628
628
629
631
637
637
662
663
664
665
667
667
667
669
669
675
691
693
693
693
699
699
704
709
706
708
710
714
713
708
711
728
711
709
697
683
670
665
662
663
674
675
680
677
678
677
678
676
676
681
689
693
692
685
668
672
662
648
646
640
638
644
622
625
614
601
534
438
427
424
429
429
432
435
441
441
442
443
443
443
443
443
443
444
445
440
440
444
450
448
450
448
448
448
448
451
451
452
453
455
455
456
456
456
456
456
456
456
456
456
456
456
463
464
466
466
466
468
468
469
470
472
474
474
476
478
475
475
474
474
475
480
479
481
478
477
477
473
472
470
458
466
453
444
428
421
414
361
357
345
343
344
345
348
348
350
350
351
334
338
337
338
340
340
340
340
340
340
338
340
339
329
327
316
315
316
313
314
288
284
283
279
276
272
269
260
240
237
237
232
228
226
222
217
223
222
220
218
218
223
221
220
220
224
219
218
218
216
216
216
214
215
216
213
211
208
207
206
200
203
203
203
207
208
208
211
211
211
211
211
211
211
213
214
216
217
218
220
220
223
220
221
222
221
223
223
223
229
229
232
232
232
232
231
231
230
230
231
230
229
226
218
216
203
189
192
187
183
180
182
184
184
189
190
190
191
191
191
191
191
192
191
193
187
186
186
185
193
201
203
203
204
205
207
205
205
205
211
211
216
216
216
213
218
218
219
219
220
221
221
224
224
229
228
232
232
232
235
242
241
242
239
224
221
222
232
235
234
238
244
249
248
255
255
262
263
268
267
267
267
263
263
265
265
264
265
265
280
284
284
284
290
293
293
294
298
297
297
296
297
296
295
297
295
294
305
308
308
308
306
308
306
307
298
292
300
299
301
303
307
308
308
303
304
302
299
305
305
314
316
316
318
321
320
320
320
319
319
319
320
321
322
322
319
318
319
316
316
316
320
327
332
328
324
322
321
324
324
324
324
323
321
323
327
331
332
332
333
334
335
335
336
334
334
338
337
340
347
348
349
351
350
350
350
350
357
361
362
362
366
367
366
365
365
365
369
370
377
375
377
377
376
371
374
372
376
370
364
363
361
358
358
361
364
354
337
319
320
320
321
318
318
320
324
326
329
329
327
324
328
323
323
322
316
315
316
319
321
320
336
336
332
332
329
327
327
321
322
323
324
326
325
325
316
309
300
292
292
290
290
291
292
295
298
298
297
298
300
300
300
302
303
304
310
313
311
311
310
309
308
306
308
309
311
311
307
306
308
305
297
298
296
296
295
294
279
278
279
279
281
286
288
290
287
284
281
274
271
270
270
268
267
266
274
274
274
274
272
272
272
272
273
273
275
274
280
278
275
272
269
266
264
266
274
273
271
276
276
278
284
284
284
285
296
287
281
282
282
284
284
284
285
287
283
282
282
283
284
289
289
290
289
289
283
283
282
277
278
279
279
279
283
290
290
305
305
304
305
308
298
292
296
295
295
295
301
302
297
292
290
290
291
290
283
293
296
300
303
299
278
279
284
285
286
289
290
290
291
295
296
297
297
299
300
303
303
303
304
304
305
305
303
304
304
310
311
312
311
310
311
313
309
307
308
308
311
311
312
312
312
312
313
311
313
314
316
318
319
321
322
321
319
317
319
321
328
329
330
330
330
330
332
335
335
340
340
340
344
345
347
348
364
366
367
373
374
374
381
387
394
395
395
398
406
405
404
403
402
401
394
393
393
393
392
390
389
389
388
388
389
379
371
341
340
319
301
300
290
290
288
277
271
266
265
261
261
261
258
246
232
229
224
218
217
218
218
218
213
210
206
206
206
206
205
205
205
201
198
197
200
197
197
197
197
196
197
197
197
197
197
197
196
196
194
191
190
190
190
189
187
186
185
181
179
179
180
187
187
189
189
199
198
199
200
203
205
206
211
211
211
212
215
225
229
242
245
245
247
250
253
256
256
257
274
278
280
285
287
288
292
298
298
299
300
300
311
314
318
318
323
324
327
335
338
338
340
344
346
346
346
348
349
349
350
353
353
364
366
372
372
377
379
381
381
383
383
384
385
385
389
389
397
398
403
404
406
408
416
422
424
424
424
424
427
427
427
429
429
429
432
443
440
451
448
416
408
375
371
369
357
366
367
368
374
377
376
371
364
362
357
379
395
400
402
404
422
427
427
427
427
427
428
429
432
441
441
440
440
443
452
456
473
477
477
485
486
493
501
502
503
516
516
517
521
527
530
532
532
529
530
530
523
482
475
477
528
538
552
552
551
551
551
552
556
561
566
567
578
580
591
616
614
613
617
628
626
633
638
637
638
650
654
654
659
659
651
646
676
677
678
677
685
686
686
705
710
710
713
717
718
721
726
727
726
726
726
727
728
728
727
724
725
728
730
735
734
734
742
743
743
751
751
751
757
757
758
758
758
758
758
760
759
762
762
761
762
766
766
766
767
767
767
770
770
767
769
759
757
757
749
738
734
733
731
723
712
709
703
699
691
690
690
687
680
680
680
680
683
683
683
680
681
680
680
681
681
677
676
675
665
662
663
664
664
664
664
662
659
648
648
648
633
636
606
587
577
572
531
492
490
479
470
462
456
443
444
443
442
437
448
448
458
455
451
448
448
448
448
450
456
456
451
440
413
403
402
398
394
390
393
395
394
385
354
348
342
335
327
329
327
321
321
316
316
315
299
285
274
273
276
284
284
293
302
298
294
296
302
305
307
306
301
306
309
311
305
306
301
313
319
345
363
374
377
381
383
385
386
385
388
389
390
390
390
389
387
387
396
394
399
402
404
400
400
406
408
410
411
426
429
432
432
432
432
434
431
431
433
433
431
431
432
435
437
437
439
438
439
435
442
443
446
447
448
446
447
451
454
459
458
449
449
449
451
458
456
456
456
457
458
458
458
461
461
463
466
465
462
462
465
469
472
477
481
479
480
482
481
483
487
511
513
513
519
520
522
527
523
527
529
535
538
538
541
547
548
548
549
548
548
548
556
564
569
569
568
568
571
570
569
571
573
602
607
607
614
619
622
619
627
635
643
640
608
595
555
560
561
549
548
552
570
577
581
581
581
567
557
569
574
578
584
577
577
593
609
625
624
625
611
625
624
626
634
648
650
650
649
657
696
691
712
723
729
728
723
720
722
744
763
770
784
790
794
793
803
822
828
857
860
863
894
923
927
931
933
936
947
952
967
970
977
986
1007
1011
1018
1026
1028
1051
1051
1052
1052
1052
1054
1055
1055
1055
1082
1092
1092
1091
1084
1078
1078
1084
1074
1073
1059
1047
1028
1026
1025
1024
1041
1046
1047
1049
1049
1052
1054
1079
1081
1084
1087
1091
1092
1092
1094
1095
1103
1104
1109
1109
1109
1110
1110
1127
1127
1134
1139
1139
1140
1138
1136
1136
1135
1134
1134
1134
1137
1136
1142
1150
1171
1175
1177
1173
1175
1176
1176
1177
1177
1186
1196
1194
1195
1195
1194
1194
1194
1193
1184
1181
1183
1123
1133
1136
1131
1131
1128
1122
1084
1084
1085
1082
1080
1074
1067
1057
1057
1054
1052
1022
997
977
903
886
837
834
844
836
838
823
788
784
782
724
725
683
674
638
589
564
524
506
503
476
475
479
481
477
472
472
465
466
464
464
464
466
472
472
472
472
473
474
474
475
480
482
482
482
483
484
493
495
498
498
498
500
502
504
509
509
509
509
509
515
518
520
523
522
522
522
526
526
532
540
535
524
484
409
364
357
356
352
351
350
350
356
356
356
357
358
360
361
375
382
383
385
385
384
385
385
385
382
379
376
374
375
381
380
385
386
385
385
385
385
387
390
390
390
387
379
348
329
324
323
325
325
328
329
334
335
334
330
329
328
329
332
335
336
335
334
331
335
331
330
333
332
321
308
305
305
305
305
327
328
327
332
334
336
336
340
343
342
342
343
343
343
353
353
353
348
343
336
333
337
341
342
342
344
342
355
356
356
356
356
357
357
358
360
371
372
374
369
371
367
371
378
377
377
384
384
387
390
392
402
398
402
399
397
393
406
407
410
411
411
412
414
417
419
419
425
427
427
429
431
437
434
434
432
432
433
428
428
427
432
426
429
427
424
423
423
427
436
437
437
439
440
443
445
445
448
453
462
466
467
467
468
469
477
477
479
477
476
475
480
480
480
482
482
455
461
452
452
444
429
407
385
385
384
375
386
385
385
388
387
387
379
372
370
371
372
375
375
374
376
375
375
375
377
377
378
378
379
383
385
384
384
391
395
398
400
401
404
409
412
412
412
418
418
418
416
416
418
418
418
418
417
417
419
420
427
425
426
427
425
427
428
430
430
431
432
433
433
435
435
435
436
443
451
453
454
455
456
458
456
455
456
457
457
453
453
445
453
446
424
400
393
391
388
403
397
399
364
367
347
351
353
353
349
347
326
334
335
334
339
336
335
330
330
332
330
331
337
339
346
350
358
366
379
380
383
387
400
408
414
414
412
411
410
418
410
428
424
419
416
417
420
422
427
428
426
427
428
429
429
429
429
430
432
432
439
437
437
437
435
433
433
433
435
440
444
446
449
450
451
450
448
450
452
457
458
468
466
463
461
456
455
453
449
450
453
453
453
463
464
464
466
466
466
468
469
468
468
469
470
472
475
475
475
477
478
480
482
482
487
491
495
491
490
484
477
465
461
466
466
466
472
472
472
459
459
458
457
455
455
455
456
456
452
450
448
448
456
460
457
453
448
447
448
448
453
452
448
448
406
407
406
406
404
404
403
402
405
406
409
409
408
410
419
421
422
423
420
422
422
424
425
435
435
434
424
423
414
414
396
400
402
422
414
378
361
365
367
366
365
366
365
366
385
390
379
377
382
358
365
365
371
374
371
371
369
366
381
377
378
392
391
392
404
408
411
409
419
422
425
437
440
440
443
444
444
425
419
400
391
386
374
381
382
382
383
390
393
393
393
394
400
400
403
403
403
403
404
405
408
409
411
410
411
414
407
404
406
407
408
408
409
412
411
416
416
421
422
422
420
420
419
419
419
419
422
423
432
433
432
432
432
434
435
439
441
443
443
444
444
444
445
445
453
461
466
466
467
471
471
471
471
469
472
472
464
466
454
449
429
426
422
415
419
423
424
423
420
425
416
416
414
414
414
412
423
422
419
420
418
417
420
418
422
421
419
414
402
397
398
397
403
397
400
397
396
410
411
409
406
393
391
390
379
377
373
369
348
345
328
328
328
347
346
349
341
330
329
327
326
327
328
327
334
334
331
334
334
335
336
337
351
353
358
361
363
363
364
369
374
374
374
369
360
360
353
357
359
356
356
356
356
356
356
354
358
360
369
375
375
377
379
382
383
385
385
385
386
387
387
390
387
392
407
408
408
409
410
411
419
422
418
419
435
431
429
429
427
424
423
427
435
432
431
421
400
389
387
385
382
382
383
382
382
398
400
395
395
395
397
398
398
398
398
400
402
406
406
406
403
395
391
392
393
391
390
393
392
393
393
391
390
388
386
384
382
384
384
388
391
390
389
390
390
391
393
398
398
398
406
406
407
410
411
413
414
417
420
422
422
422
422
429
429
429
430
429
429
427
426
419
418
417
413
409
411
414
416
420
423
423
419
419
419
420
421
420
420
420
420
420
422
426
425
424
423
419
418
419
419
415
411
411
415
390
384
382
361
358
357
333
337
333
329
315
290
269
258
258
255
246
242
238
231
229
226
229
228
227
226
221
220
219
218
219
223
226
226
226
226
225
225
226
227
229
232
232
237
237
240
247
247
247
247
245
247
246
247
250
250
255
256
258
261
263
264
263
261
252
253
255
255
255
269
273
271
272
272
272
271
273
268
262
259
271
270
281
282
285
284
284
287
286
293
296
288
290
282
283
283
282
298
300
300
300
298
296
292
292
292
292
292
305
308
311
314
319
318
316
324
323
322
324
319
321
321
313
305
302
306
306
310
311
311
311
311
312
312
312
314
318
317
316
313
314
312
313
315
315
318
319
321
321
325
324
325
327
331
335
337
337
337
339
342
342
343
343
345
344
345
345
347
356
356
361
363
366
365
367
367
365
367
367
366
366
373
372
371
377
374
372
369
369
369
369
375
376
375
374
377
365
364
359
366
366
361
358
358
354
350
350
348
350
355
356
360
360
363
361
366
366
364
363
357
352
352
353
352
348
348
349
336
335
319
305
293
276
270
249
258
260
262
261
263
263
264
263
263
261
261
262
261
262
263
262
261
258
258
256
259
260
258
258
255
254
254
256
261
263
263
277
279
279
282
285
287
286
285
282
282
284
284
284
286
286
287
289
293
300
302
302
302
300
298
298
309
309
313
316
328
329
329
329
329
331
332
332
331
337
348
349
349
359
358
363
368
360
352
352
377
390
388
380
366
386
387
389
392
400
401
400
399
410
414
418
420
414
415
420
419
416
416
416
424
428
458
458
484
484
480
482
482
483
493
494
494
511
524
529
529
535
536
534
533
534
535
535
537
537
538
540
534
535
529
533
536
537
540
543
545
545
543
543
543
547
556
556
556
557
561
565
567
567
568
569
569
571
571
569
570
570
570
570
575
582
589
590
590
590
589
589
589
590
591
590
590
586
588
589
593
594
594
595
600
598
597
599
596
599
611
614
614
620
610
602
603
611
615
609
604
592
589
589
589
588
588
598
598
595
601
603
601
597
596
601
594
593
595
589
589
590
551
531
528
498
477
460
454
451
436
432
412
400
401
394
394
398
400
404
406
412
385
374
377
375
379
379
381
385
387
383
379
377
377
380
380
380
382
382
388
397
406
414
419
437
438
438
442
445
445
456
464
474
475
483
464
452
452
448
456
452
480
482
480
478
464
472
472
474
476
481
489
486
485
502
505
505
505
504
503
504
514
518
527
527
540
541
545
569
570
606
611
654
652
651
652
652
652
661
665
680
715
745
757
754
752
754
757
768
769
859
923
949
955
956
957
957
959
961
968
1027
1046
1061
1060
1062
1067
1073
1087
1086
1085
1085
1090
1119
1119
1123
1124
1126
1134
1135
1139
1141
1141
1142
1142
1145
1150
1151
1152
1162
1168
1168
1171
1184
1186
1191
1194
1197
1197
1218
1222
1223
1221
1213
1205
1205
1206
1208
1209
1208
1207
1205
1206
1203
1203
1206
1208
1220
1221
1232
1232
1234
1234
1237
1240
1240
1243
1243
1243
1242
1243
1244
1243
1244
1247
1249
1251
1250
1250
1252
1254
1255
1256
1256
1259
1262
1265
1270
1272
1276
1276
1282
1283
1283
1286
1286
1301
1306
1307
1307
1308
1313
1314
1331
1332
1331
1332
1339
1289
1287
1288
1284
1268
1252
1176
1128
1130
1129
1131
1128
1134
1048
1062
954
961
965
943
917
883
858
880
867
850
813
808
870
878
881
878
883
902
911
915
919
919
921
917
899
904
904
903
923
907
917
925
928
898
886
854
839
795
814
794
787
787
787
782
783
787
800
820
833
832
833
833
836
838
840
856
859
861
861
858
852
855
857
860
863
865
867
863
863
863
863
865
866
866
869
870
870
876
879
883
884
886
888
888
889
889
889
895
896
897
898
898
902
902
904
904
904
904
904
906
907
908
908
908
914
915
920
921
925
925
925
925
926
927
927
928
928
929
928
928
928
928
928
928
928
928
933
933
933
932
945
944
946
943
925
921
920
921
920
923
925
935
949
920
912
914
836
834
840
834
851
836
820
795
774
771
772
765
762
759
755
724
721
723
730
729
648
619
553
501
443
435
436
431
430
436
429
429
434
441
438
437
438
457
466
461
456
439
438
437
446
450
449
448
456
451
480
475
480
485
482
485
513
516
533
543
544
560
567
575
574
591
595
593
601
607
637
661
666
677
683
694
695
698
700
702
727
728
730
732
731
731
735
760
781
813
815
805
796
797
801
815
833
831
841
844
836
836
836
850
845
851
877
878
878
895
925
941
944
948
949
952
957
957
957
974
987
997
999
997
997
999
1002
1002
1012
1016
1012
1007
1020
1017
1020
1023
1027
1024
1029
1041
1036
1037
1041
1043
1043
1042
1046
1055
1055
1073
1078
1093
1100
1101
1102
1100
1101
1140
1144
1154
1156
1157
1157
1157
1159
1159
1166
1171
1176
1177
1180
1187
1190
1194
1198
1198
1198
1197
1202
1205
1206
1211
1218
1225
1223
1243
1246
1245
1262
1263
1265
1274
1271
1271
1272
1274
1275
1274
1291
1291
1281
1245
1126
1111
1053
1053
1083
1090
1093
1099
1060
1022
1023
1033
1020
1019
1018
1018
1017
1005
1002
999
1003
1007
997
983
975
975
973
965
968
968
979
981
981
977
982
984
985
986
997
998
1007
1007
1007
1010
1010
1022
1022
1026
1026
1026
1030
1030
1029
1035
1038
1045
1041
1048
1049
1045
1044
960
962
958
961
931
883
880
877
875
875
880
862
849
828
750
743
734
733
731
733
743
731
728
703
685
676
651
614
612
609
627
629
633
630
631
621
617
613
613
611
609
601
602
606
613
615
617
618
620
621
622
622
620
621
619
619
622
624
624
623
625
632
631
632
632
633
637
638
640
640
640
638
638
626
617
622
614
593
586
543
536
530
503
496
494
491
481
476
445
440
439
437
451
454
453
464
464
460
460
459
460
457
459
457
452
464
466
469
461
445
445
443
443
441
443
440
432
429
408
407
401
394
383
369
360
357
353
358
359
368
368
366
367
378
380
382
382
382
381
381
381
383
387
390
393
394
398
398
407
411
412
413
412
414
414
416
423
423
422
424
422
425
426
427
432
431
416
419
429
430
429
420
413
411
411
412
410
412
419
424
432
443
449
451
451
451
458
462
461
459
465
466
462
467
468
467
470
476
473
476
485
491
493
497
493
491
489
487
481
482
498
508
516
520
518
517
516
515
515
513
524
530
531
532
531
530
531
532
532
531
534
532
532
533
533
533
535
537
537
538
544
553
555
558
559
560
561
562
568
567
559
564
560
559
554
551
552
552
553
553
557
561
565
566
569
576
578
585
583
582
582
576
575
572
567
566
572
573
577
577
577
577
577
580
586
590
595
595
596
601
601
601
598
596
596
597
596
591
585
584
580
582
579
576
572
524
516
506
507
508
509
509
509
506
508
513
514
521
514
505
505
504
493
514
486
483
461
448
441
437
442
447
447
447
444
430
425
410
406
412
411
411
411
414
425
427
417
416
416
416
419
417
416
416
418
411
406
399
394
382
378
371
373
376
379
377
376
379
379
382
383
384
384
385
386
381
379
382
380
383
383
372
358
355
356
356
356
359
359
359
369
383
390
390
388
390
385
384
380
374
374
377
381
373
372
371
372
378
377
371
361
350
356
353
349
348
350
361
360
356
351
352
358
357
360
368
379
378
379
384
385
386
381
382
382
383
383
384
390
393
393
391
391
395
411
413
414
414
414
415
409
410
411
416
417
418
422
422
421
420
420
416
417
418
419
424
424
431
434
439
443
447
451
466
464
460
453
450
443
443
448
449
448
448
445
445
445
447
442
443
443
445
450
458
458
459
462
465
471
472
475
473
473
471
485
489
490
493
501
508
511
509
511
511
511
514
519
522
520
509
474
422
421
412
413
418
419
419
420
420
419
420
420
427
432
435
436
436
437
433
432
428
424
425
425
427
428
427
428
423
404
401
398
390
388
386
387
386
387
390
395
400
403
409
410
410
411
413
414
416
422
425
427
447
448
449
453
455
454
452
452
451
455
461
464
466
467
469
470
477
480
490
484
466
464
461
458
461
467
465
465
461
458
451
449
446
456
456
456
458
461
461
464
462
461
464
461
464
459
456
445
443
444
448
456
458
457
456
454
451
450
450
443
441
440
438
439
438
438
439
434
428
427
418
411
411
401
401
400
401
399
399
398
398
400
400
408
407
410
410
424
437
443
451
458
456
461
463
486
489
493
498
501
498
499
501
502
502
502
509
511
516
517
517
516
516
516
516
512
514
522
527
537
524
521
516
515
510
511
510
506
474
472
484
488
488
498
501
500
502
501
503
503
508
511
512
511
514
515
538
539
539
540
539
539
539
559
560
561
561
569
574
579
579
579
579
582
588
580
583
589
588
585
588
590
594
600
598
604
598
611
610
618
628
640
638
648
639
643
643
643
643
636
635
632
628
621
614
613
616
637
643
645
648
665
676
669
667
667
667
669
672
704
712
712
710
712
713
711
711
715
714
720
729
725
728
729
725
708
705
699
697
696
701
688
686
685
685
680
673
672
673
669
671
682
683
685
688
689
689
695
699
701
704
706
706
706
706
710
727
728
728
728
728
732
731
731
734
741
741
740
735
735
747
747
749
740
736
732
675
676
677
677
640
592
588
588
588
588
588
585
582
580
569
561
554
524
520
515
516
518
538
535
536
525
524
526
530
530
531
534
544
545
547
548
548
547
546
546
548
551
553
546
548
552
553
551
551
553
551
553
560
559
564
564
563
562
561
564
564
566
569
567
563
561
573
572
570
568
543
540
538
532
533
532
546
544
540
497
458
448
451
438
437
437
440
435
433
428
434
436
440
455
458
469
469
474
475
476
472
472
474
483
481
482
482
474
473
448
447
429
427
401
397
392
390
393
396
398
398
400
398
402
405
406
404
406
408
406
406
406
407
411
422
431
430
429
431
433
432
433
433
434
433
434
433
433
434
431
431
429
432
436
437
440
439
440
440
443
444
443
445
448
449
449
453
456
455
456
456
457
457
455
456
442
439
438
433
424
425
416
418
419
406
401
391
392
389
385
388
390
392
392
390
388
382
382
382
382
383
384
384
384
384
384
384
384
384
385
385
387
386
387
388
385
386
384
384
384
384
385
385
390
391
391
392
392
388
389
390
391
403
400
412
407
406
404
403
403
403
403
403
408
406
398
378
342
334
333
311
306
308
307
306
305
306
308
305
307
299
294
292
292
279
261
255
256
256
256
258
263
273
274
271
265
261
260
258
257
251
253
255
255
261
263
266
266
266
266
266
266
266
266
266
266
267
271
271
274
273
271
273
272
276
282
284
284
278
277
278
274
274
274
275
264
256
254
254
262
263
262
256
258
253
252
251
247
245
245
245
244
242
242
243
247
252
251
248
247
248
249
250
250
250
252
254
255
259
261
262
263
262
262
267
268
272
270
271
271
271
271
271
273
273
272
263
247
229
225
222
223
221
222
225
227
227
227
227
229
232
232
232
233
233
234
234
234
234
234
234
232
231
231
231
231
231
232
232
232
235
237
237
237
237
237
237
237
238
238
240
240
239
239
239
239
239
239
241
242
242
232
205
185
182
172
171
163
161
158
145
147
149
150
176
179
191
189
180
179
195
201
219
240
243
244
246
247
250
252
254
255
257
259
261
261
269
270
271
272
273
273
273
273
273
273
273
273
274
274
274
271
271
271
271
271
286
278
288
293
302
300
294
284
287
288
294
292
303
299
287
279
286
282
283
284
290
292
292
293
309
316
319
319
320
320
323
323
324
325
334
337
338
338
338
341
346
348
350
350
358
359
360
360
360
362
363
366
365
365
367
371
371
373
375
377
378
378
382
381
382
385
385
383
383
384
392
391
392
393
390
391
390
390
390
394
393
393
393
393
395
395
396
399
399
399
399
400
399
400
400
407
408
408
408
404
403
400
401
400
400
401
399
399
400
401
406
406
402
405
403
403
400
401
400
401
400
397
400
379
372
331
279
257
261
259
259
258
258
259
261
260
266
267
271
271
274
273
272
274
276
275
276
276
276
276
277
279
279
283
283
284
282
282
282
282
282
284
283
285
288
292
290
276
250
243
239
240
239
244
251
250
247
241
237
231
221
217
214
216
217
219
215
212
209
203
200
195
195
195
198
200
203
203
205
204
204
204
203
202
202
198
193
193
192
192
189
192
191
192
195
196
198
200
200
199
197
197
197
198
198
203
203
202
201
197
196
195
197
195
194
192
190
181
176
168
169
168
170
171
166
166
169
169
170
163
163
163
158
159
158
156
158
157
158
158
158
157
156
156
156
156
157
156
156
155
155
155
155
156
156
155
155
155
155
155
155
155
155
154
152
150
149
147
144
143
142
142
139
139
118
117
102
97
89
87
87
88
88
87
87
84
84
83
82
84
84
84
84
80
80
79
79
80
81
81
81
81
80
80
80
80
80
81
81
81
81
82
82
82
82
83
84
84
84
84
84
86
84
84
84
84
83
82
82
81
82
83
81
71
71
68
68
69
69
68
68
68
68
69
69
70
71
71
69
68
68
68
68
68
68
68
67
65
66
68
71
71
71
71
71
71
71
71
71
70
69
64
63
63
62
60
58
57
61
63
64
65
68
68
66
66
67
67
67
66
66
67
71
71
70
70
69
69
68
69
69
68
69
71
72
71
71
73
72
70
70
68
68
69
70
71
71
76
78
79
83
83
83
83
84
84
85
91
94
99
100
100
100
100
100
101
102
100
100
100
100
101
101
102
102
102
102
101
102
102
103
103
103
104
104
104
104
105
105
108
110
109
108
108
108
106
106
105
106
109
110
110
109
108
108
109
110
110
110
109
109
109
109
109
112
113
113
116
116
117
116
116
113
113
113
114
116
116
117
115
112
113
113
116
116
118
120
125
129
129
131
131
130
130
130
130
132
132
134
134
134
134
134
134
134
134
138
140
140
141
142
144
145
144
144
144
142
141
139
139
139
139
143
145
139
139
134
132
134
134
135
134
135
135
126
117
116
105
104
103
105
105
104
104
106
105
105
105
106
106
107
108
108
109
110
110
110
110
110
111
113
113
112
112
112
113
114
114
114
114
114
115
114
114
113
113
113
113
114
116
115
115
116
116
117
117
118
118
118
118
116
113
113
114
116
114
107
105
101
97
96
97
96
95
96
97
99
99
99
100
100
100
101
102
101
99
99
84
82
81
87
92
96
98
97
98
97
98
99
100
103
105
105
105
106
105
104
104
104
102
102
102
101
102
104
103
103
103
102
100
97
94
93
93
93
92
92
94
95
94
94
95
95
96
97
100
100
99
99
99
98
98
99
101
101
101
101
101
101
101
101
102
102
102
103
103
104
104
105
106
106
106
106
106
108
108
108
109
109
109
109
110
110
110
110
110
110
110
110
113
113
113
113
113
113
113
113
113
114
113
113
113
113
113
112
110
110
110
110
113
113
111
107
104
96
97
96
96
95
94
93
97
97
102
101
99
97
97
84
84
83
81
81
77
76
78
78
78
79
79
79
79
79
79
80
80
80
80
81
79
79
79
77
76
76
75
70
70
71
71
71
71
72
73
74
75
75
76
76
77
77
78
78
78
79
80
86
85
85
84
84
83
84
88
89
90
91
91
91
91
91
91
91
91
92
92
92
92
93
94
94
93
95
95
95
94
94
94
94
94
94
94
94
90
90
90
91
91
90
91
91
91
90
89
89
89
89
89
87
87
87
86
87
87
84
84
84
84
84
83
83
84
84
84
84
83
83
83
83
84
84
82
81
79
79
79
79
79
79
79
78
76
74
75
71
71
71
71
71
71
71
71
73
73
72
72
72
72
71
71
71
71
71
71
69
68
68
68
68
68
68
68
68
69
68
68
68
68
68
68
69
69
69
69
69
68
68
67
67
68
63
58
47
42
36
29
27
27
26
26
29
28
29
29
29
29
29
29
31
31
31
31
31
31
31
31
33
34
34
34
34
34
34
35
36
34
35
35
35
35
36
36
36
36
36
36
36
36
36
36
35
35
35
36
36
36
36
38
38
38
39
40
40
41
42
44
45
49
49
49
49
49
49
49
49
49
49
49
49
49
47
47
47
47
47
47
47
47
47
47
47
47
48
50
50
50
50
51
51
52
52
52
52
52
52
52
52
52
52
52
52
52
52
53
53
53
53
53
53
53
53
53
53
52
52
52
52
52
52
52
51
51
51
51
51
50
50
50
50
52
50
50
50
50
49
49
49
49
49
49
49
49
49
49
49
49
49
49
50
50
52
51
51
51
51
51
51
52
52
52
52
52
52
52
52
52
52
52
52
52
52
52
52
52
52
52
53
53
54
54
54
53
54
53
53
49
50
47
45
41
39
39
31
30
25
23
22
22
22
22
22
22
21
21
21
21
21
21
21
21
21
21
21
20
20
19
19
19
21
20
19
20
20
20
21
20
20
21
21
21
21
19
19
21
23
26
28
28
28
29
29
29
31
31
33
33
34
34
34
34
34
34
34
38
39
40
42
41
41
40
42
42
44
45
44
44
44
44
44
44
44
44
44
44
44
45
45
45
44
44
44
44
44
44
45
45
46
45
45
45
45
47
50
50
50
50
50
49
49
50
50
50
50
50
50
50
50
50
50
50
50
50
50
50
50
49
49
50
47
47
47
47
47
47
49
49
50
50
50
50
50
50
50
50
50
50
50
50
50
50
50
50
49
49
49
48
48
49
48
49
49
49
50
49
49
49
49
49
49
49
48
49
50
52
52
53
53
53
53
53
53
54
53
54
54
54
55
54
54
55
55
55
56
60
60
60
60
59
58
58
58
59
59
59
60
59
55
49
47
46
45
44
44
42
42
42
42
42
41
39
39
37
35
34
36
36
36
37
38
38
38
39
39
39
40
40
39
39
39
39
39
39
39
39
39
39
39
39
40
40
40
40
41
41
42
42
42
42
42
42
42
42
42
42
42
42
40
42
42
42
42
42
42
42
42
42
42
42
43
42
42
42
42
42
42
42
43
44
43
45
45
45
45
45
45
46
47
47
47
47
47
47
47
47
49
48
47
47
47
52
53
52
52
53
57
58
59
60
65
66
64
63
63
63
63
65
67
67
67
68
71
70
71
71
71
71
72
73
73
73
73
73
73
73
73
73
73
73
73
73
73
73
74
73
73
75
75
75
75
75
75
75
76
76
76
76
76
76
76
76
76
79
80
81
79
80
81
81
81
80
81
82
83
83
83
83
84
84
84
84
84
84
84
85
85
85
86
86
86
88
88
89
89
88
88
88
88
87
87
87
87
87
87
81
78
78
78
78
78
79
79
79
79
79
79
79
79
79
79
79
79
78
78
77
71
71
69
69
68
70
72
73
76
76
76
76
76
76
76
76
76
76
76
76
76
78
78
78
78
76
79
78
79
78
77
77
76
76
73
73
73
73
76
74
73
73
75
75
75
76
72
71
68
71
65
65
66
65
62
62
62
60
60
60
60
60
60
60
60
63
65
66
65
63
63
63
63
63
63
63
62
62
62
62
62
62
63
63
63
63
62
61
61
61
62
62
62
62
62
62
63
63
63
63
63
63
63
63
63
63
63
63
63
62
62
62
62
62
62
63
63
64
66
67
67
66
67
66
66
66
67
67
69
68
68
68
68
68
69
71
71
73
73
73
73
73
73
74
74
72
70
69
69
68
68
68
68
68
69
68
68
70
71
71
72
73
72
71
71
73
71
68
64
53
51
51
57
56
56
58
56
56
56
56
55
55
55
55
54
54
52
52
52
52
52
53
53
53
57
63
63
63
63
63
64
64
65
65
65
65
65
65
66
66
66
66
66
69
71
72
73
73
73
73
74
74
74
74
74
74
74
74
75
75
75
75
75
75
76
76
79
79
79
79
79
78
78
78
78
79
81
81
81
81
82
83
83
85
84
85
90
90
91
92
92
92
95
97
97
97
97
97
97
97
97
97
98
97
97
97
98
99
99
100
102
102
104
104
105
104
103
102
100
93
93
94
94
102
102
102
102
102
102
102
102
101
101
101
102
102
115
116
116
116
116
116
114
112
104
103
107
100
95
95
92
92
91
89
89
89
89
87
87
86
84
84
83
83
84
84
84
85
84
84
81
81
81
81
87
92
92
92
93
95
96
96
101
102
103
104
105
107
108
108
113
113
113
113
114
121
135
144
148
147
147
147
147
151
155
155
155
163
170
171
172
172
174
178
178
187
195
197
201
207
216
232
240
277
288
290
290
295
298
304
304
305
304
304
311
310
311
311
311
324
324
325
328
329
340
362
370
370
397
398
455
456
456
458
458
459
461
454
453
453
453
453
460
464
464
465
466
466
466
466
468
468
470
472
474
492
495
496
496
496
500
501
499
499
499
495
495
493
493
500
498
498
493
491
488
488
488
489
492
492
492
493
493
496
498
498
499
499
503
504
504
506
509
509
510
509
509
509
522
524
524
526
526
529
529
534
535
535
535
535
535
535
542
543
543
543
543
546
546
559
561
560
559
567
571
575
559
553
514
498
505
485
484
485
487
488
489
490
466
464
464
398
397
399
399
410
371
331
324
276
276
274
275
275
276
276
273
273
284
284
285
286
287
289
289
290
290
292
303
306
308
308
310
310
311
309
308
319
324
327
329
331
332
331
331
331
332
336
338
337
341
341
341
340
337
338
332
331
329
327
327
334
340
342
345
346
340
337
337
331
325
313
313
313
314
315
316
323
323
322
322
325
327
327
329
330
333
333
334
336
334
335
334
342
344
344
341
335
327
330
329
329
324
320
319
304
300
294
294
320
314
307
308
295
288
283
284
284
292
293
292
287
287
287
290
291
293
305
313
313
320
324
325
325
325
316
334
335
335
337
337
336
336
347
350
353
353
346
342
340
338
340
343
358
364
361
361
361
358
358
358
358
360
361
361
363
363
363
364
365
366
367
369
369
369
371
368
369
371
375
376
376
375
375
375
375
375
375
375
375
375
376
376
375
375
375
375
377
377
378
381
387
398
400
402
401
401
401
403
404
405
407
408
408
408
407
403
402
402
403
408
408
411
413
411
412
412
411
410
411
413
416
416
419
419
419
419
421
412
414
414
410
393
387
387
380
379
378
370
369
371
369
369
370
371
366
356
332
290
290
284
272
266
263
253
253
248
225
200
191
182
183
181
179
198
200
202
203
201
201
201
204
203
206
206
205
206
205
206
208
208
210
214
215
215
216
216
217
217
217
218
223
225
226
231
232
232
234
235
237
237
239
238
237
238
242
244
245
245
245
245
246
247
250
247
247
238
238
248
247
247
247
247
250
253
253
253
247
247
237
235
234
234
236
237
237
237
235
229
228
208
216
218
216
216
216
218
218
219
218
216
212
211
208
205
206
210
210
211
218
218
218
218
221
224
224
224
226
226
226
226
228
229
229
229
229
231
234
233
232
232
234
233
234
234
235
237
235
234
234
235
235
236
237
236
236
236
237
237
237
237
238
240
240
242
242
242
242
244
245
245
245
245
245
245
242
242
241
241
259
259
264
263
264
264
263
263
263
265
268
269
270
269
275
277
279
279
279
281
284
285
287
289
289
287
283
274
253
236
226
221
218
219
220
219
219
219
219
221
222
222
219
218
218
224
216
213
212
213
212
211
205
205
196
191
189
188
184
182
192
192
192
195
191
188
186
187
187
184
182
182
182
182
180
180
177
177
176
166
161
160
159
159
160
160
160
161
163
163
163
163
165
167
167
171
175
176
176
176
178
178
179
178
177
176
177
182
191
191
194
195
195
196
208
208
208
208
208
208
211
215
222
222
226
224
216
224
226
224
224
226
228
230
232
237
247
261
265
265
266
269
270
270
279
282
282
278
264
261
261
262
263
260
261
261
259
257
257
255
255
273
274
286
287
286
289
288
287
290
290
312
317
319
319
315
314
316
316
316
317
318
318
318
319
319
321
324
329
332
333
334
334
335
335
337
335
335
345
345
345
350
355
361
361
366
368
369
370
369
368
368
368
379
379
381
387
387
383
382
384
384
383
390
390
390
391
391
399
400
400
410
414
414
411
403
401
399
403
406
411
411
414
409
412
413
417
419
419
419
426
429
429
432
434
432
435
437
435
434
434
433
425
428
427
426
425
424
424
422
422
421
418
417
418
417
417
417
418
418
422
420
419
419
417
416
416
416
419
420
419
420
418
413
408
414
414
415
416
420
422
423
423
424
424
425
427
429
429
427
428
427
427
425
422
416
416
411
404
403
405
406
406
405
398
400
395
393
380
344
345
342
342
334
332
329
327
322
324
322
323
322
316
315
313
295
298
232
237
234
226
224
209
207
208
208
214
217
211
198
190
190
190
196
211
208
203
200
182
179
181
183
184
185
192
192
195
195
195
195
195
195
195
195
196
200
204
205
206
206
206
207
211
212
212
218
231
234
234
234
234
234
234
234
234
235
236
236
235
235
235
236
236
236
234
234
234
232
232
236
237
238
233
232
231
231
232
233
232
236
236
236
233
234
234
234
239
237
243
244
244
244
244
244
249
249
249
247
248
249
250
250
250
250
248
247
238
233
231
226
224
224
224
231
230
232
231
232
233
233
233
236
237
242
244
244
243
245
252
256
258
266
267
267
269
269
269
270
274
276
277
277
278
279
279
279
279
279
279
280
280
280
279
279
279
279
279
275
267
228
227
225
228
224
224
224
225
229
221
237
245
244
244
245
240
245
255
259
263
263
263
262
265
265
265
266
266
253
244
242
237
234
239
242
239
247
249
241
239
233
234
233
233
233
232
242
244
244
243
243
245
244
244
247
247
247
250
250
252
253
255
256
256
260
263
262
271
273
275
282
284
288
290
294
296
295
297
300
301
305
305
305
304
303
301
295
296
298
301
300
301
298
292
291
293
296
296
297
298
296
295
297
297
299
311
311
311
308
310
314
321
323
329
327
324
322
319
319
319
319
322
324
322
324
321
321
324
324
319
308
311
302
304
305
305
303
303
303
303
306
307
308
309
326
327
321
321
320
320
320
321
321
320
327
326
327
328
328
333
334
342
350
351
351
352
353
353
354
358
360
361
362
361
362
362
374
369
366
363
360
353
351
351
373
375
374
374
375
375
375
377
378
379
379
386
391
401
406
406
410
416
417
440
440
440
441
443
448
455
454
456
458
454
451
451
451
453
454
456
456
459
461
458
459
459
460
468
468
468
466
468
495
493
493
493
491
487
486
487
485
483
487
474
445
424
417
408
404
403
396
396
395
395
394
394
394
393
394
391
380
363
346
346
342
342
342
342
342
342
345
345
345
345
345
345
348
349
348
347
346
346
348
350
355
358
360
361
361
363
362
362
366
366
370
369
369
369
367
366
366
364
362
361
361
353
350
350
351
349
344
342
332
327
329
328
324
323
322
324
324
324
324
319
316
302
301
301
300
301
307
310
311
311
308
316
317
318
317
316
315
313
295
290
279
279
276
276
276
274
274
274
274
275
278
278
278
276
276
270
269
269
271
264
261
260
241
228
211
197
189
184
183
180
179
179
177
178
176
177
176
177
177
179
181
181
181
183
186
188
198
203
202
203
203
208
208
206
205
206
207
207
208
211
214
214
214
208
206
207
210
211
210
210
213
213
211
211
211
212
211
211
212
214
215
217
214
211
215
213
210
211
210
211
214
209
206
203
203
202
203
209
210
211
211
213
212
216
216
216
217
240
244
245
245
245
241
241
242
242
245
243
242
245
245
248
250
260
273
274
283
285
287
289
294
300
307
308
312
311
311
315
323
337
337
342
342
342
342
339
339
339
340
342
338
338
337
342
341
345
350
358
379
381
378
397
400
402
403
401
404
407
408
414
416
416
427
433
437
445
450
447
447
451
456
462
471
471
473
473
478
487
488
498
501
502
503
505
510
535
536
540
541
542
541
541
542
544
552
561
563
567
577
582
582
585
585
590
590
632
638
654
654
655
664
667
676
679
675
678
683
689
704
704
717
720
730
728
730
728
749
748
749
750
761
762
762
769
770
771
771
778
770
774
773
774
777
777
775
778
783
779
784
780
779
782
776
782
764
762
748
745
739
735
746
754
751
752
751
745
744
730
725
723
718
718
718
718
719
717
718
718
712
707
701
701
704
704
704
704
704
705
706
704
704
701
699
699
698
698
698
688
688
663
654
644
641
625
606
606
604
601
596
582
577
574
574
574
573
574
567
572
569
565
561
554
548
548
548
548
549
553
553
546
541
537
537
537
537
537
537
534
530
529
528
526
526
520
489
485
486
480
480
480
475
466
441
414
408
394
316
305
279
250
232
178
166
139
138
137
114
112
107
105
103
100
98
92
91
91
92
92
91
92
92
92
91
90
90
90
90
90
90
90
90
90
90
90
91
91
91
91
90
90
90
90
90
90
90
89
89
88
93
92
93
87
87
85
84
83
82
81
83
84
84
87
87
86
86
87
87
96
97
100
99
102
107
107
111
111
112
113
116
117
118
121
125
127
128
132
132
134
134
136
137
152
152
152
150
155
156
157
159
160
161
162
163
165
168
168
176
177
179
190
197
200
203
211
211
245
247
245
256
261
262
264
271
292
292
297
298
298
298
298
301
300
302
303
306
334
334
341
342
342
347
346
349
352
353
359
360
361
364
364
364
364
363
363
364
364
366
366
369
370
371
371
372
372
373
373
374
374
374
373
373
373
372
373
374
374
373
373
372
375
375
375
378
379
381
380
380
381
382
382
382
385
393
395
395
395
395
395
396
395
398
399
401
400
400
401
401
402
402
402
402
403
404
406
407
407
408
408
410
411
411
411
412
411
411
415
415
415
415
415
415
415
415
416
416
416
417
416
418
418
419
417
416
418
419
419
419
420
419
419
418
412
408
398
398
348
334
325
271
183
155
129
128
128
128
129
129
129
130
133
133
133
132
132
132
132
133
133
134
134
134
135
135
145
176
183
215
216
226
246
266
267
270
273
279
279
281
285
284
284
287
289
290
290
290
289
288
309
319
321
321
323
324
324
317
317
317
316
309
301
302
300
298
293
289
286
289
292
292
289
290
288
293
296
299
305
295
295
295
296
299
295
292
287
286
289
283
283
282
283
284
283
282
282
286
286
287
287
287
287
289
289
288
288
290
292
292
292
295
294
296
297
296
295
296
297
298
298
298
298
299
299
301
301
303
300
301
301
301
301
301
304
305
305
306
306
311
312
312
313
313
317
318
318
320
321
323
324
324
316
313
310
306
305
308
307
311
311
313
313
311
311
312
313
312
312
313
315
316
313
310
303
304
301
301
299
300
299
282
282
268
264
266
242
237
214
212
197
195
185
182
179
173
168
161
158
159
157
157
157
155
152
152
150
151
152
151
152
153
158
158
158
160
157
158
158
158
158
160
160
160
160
160
160
155
155
149
139
137
137
136
139
139
140
141
141
142
142
141
140
140
140
141
142
142
142
142
142
143
143
141
141
141
141
142
141
148
148
149
149
147
147
146
146
147
146
143
143
140
138
138
134
137
134
134
134
132
132
133
133
133
134
131
131
131
131
131
131
129
127
127
127
127
126
126
126
125
125
122
121
120
118
118
118
118
118
118
118
118
118
117
118
118
118
118
110
96
94
94
92
92
92
92
92
91
91
90
90
91
90
91
92
92
90
91
90
91
91
92
94
94
96
96
97
97
96
96
95
95
95
99
100
100
100
99
97
96
93
93
93
93
94
94
94
95
95
94
87
84
84
84
87
87
87
87
89
78
78
84
77
65
71
70
71
71
72
76
79
79
79
89
92
94
97
97
98
98
98
100
103
103
107
108
108
108
109
109
110
111
111
111
112
112
112
111
113
113
114
114
114
118
119
119
118
118
118
118
118
118
118
118
118
118
118
118
117
116
116
117
117
116
116
118
118
118
119
119
120
123
123
123
123
123
123
126
129
129
129
129
130
131
134
135
137
139
144
144
147
147
147
147
147
147
147
147
148
149
149
150
150
151
151
152
152
152
152
153
153
156
156
156
157
158
158
158
158
158
158
159
160
160
160
162
162
162
162
162
163
164
164
164
164
164
164
164
164
163
163
163
160
159
158
157
152
150
148
139
136
128
126
126
124
120
118
110
108
107
106
105
104
105
105
104
106
106
106
106
106
106
105
103
103
102
102
102
101
100
100
100
100
100
100
100
100
99
99
99
100
100
100
100
101
101
105
105
105
105
108
106
105
105
105
102
103
103
105
105
103
102
99
99
100
97
92
86
81
81
81
80
83
83
83
83
83
85
86
86
86
86
87
87
85
81
81
81
71
71
71
65
65
64
59
59
59
59
61
61
61
61
60
58
59
56
58
60
60
58
58
57
58
62
65
66
67
67
67
67
66
68
68
68
68
70
69
70
71
71
73
76
79
79
78
78
78
78
78
78
78
79
79
80
80
81
82
82
81
80
81
84
85
84
88
88
89
90
92
94
93
97
96
96
97
96
96
94
94
94
92
92
89
92
93
91
91
91
91
91
92
92
100
101
102
101
101
101
100
102
101
101
100
97
96
96
96
96
101
103
106
107
108
108
108
108
110
110
110
110
109
109
110
110
110
110
110
110
110
111
112
112
113
113
114
114
113
113
113
114
114
114
114
113
114
116
116
116
118
118
118
118
119
120
121
122
122
124
125
125
127
127
126
126
129
129
129
128
126
122
122
121
121
121
121
121
119
116
110
107
104
105
105
105
108
108
108
108
108
108
108
108
108
110
110
110
110
108
108
107
107
108
108
108
108
108
107
107
105
103
101
101
101
101
101
100
100
100
99
97
97
91
79
79
79
77
76
76
75
73
73
71
65
65
66
65
65
65
65
70
71
71
70
70
70
70
70
70
70
70
70
70
70
70
71
71
71
70
70
70
70
70
70
70
70
70
70
71
69
69
68
68
68
68
68
68
70
68
68
65
65
66
66
63
61
56
56
52
51
51
50
48
43
41
34
34
34
31
31
27
27
27
26
26
27
27
24
24
23
22
22
21
21
21
22
22
22
21
21
19
19
20
21
22
22
22
23
23
23
23
23
23
23
23
23
23
23
23
23
23
23
23
23
23
23
23
23
23
23
23
24
24
24
24
24
23
24
24
25
25
25
25
26
25
25
25
25
25
26
26
26
26
26
26
26
26
26
26
25
25
25
25
25
25
23
23
22
22
21
21
21
21
21
19
20
18
18
18
18
18
18
18
18
18
18
18
18
18
18
18
18
18
18
18
18
18
18
18
18
18
18
18
18
18
18
18
18
18
19
19
18
18
18
18
18
19
19
19
18
18
18
18
18
19
19
19
19
18
18
18
18
18
18
18
18
18
17
17
17
17
17
17
18
17
17
16
16
16
15
15
15
15
15
16
16
17
17
17
16
16
16
16
16
16
16
16
16
16
16
16
15
15
15
14
14
14
13
13
13
14
14
14
14
14
14
15
15
15
15
15
15
15
15
15
16
16
16
16
16
15
15
15
15
15
15
15
15
15
15
16
16
16
16
16
15
15
15
15
15
14
13
13
13
13
13
14
14
14
15
15
15
15
15
15
15
15
15
15
15
14
14
14
14
14
14
14
14
14
15
15
15
15
15
15
15
15
16
16
16
16
16
17
17
17
18
18
18
18
18
18
18
18
18
18
18
18
18
18
18
18
18
18
18
18
18
18
16
14
13
13
13
13
13
14
14
15
15
15
15
15
15
15
15
15
15
15
15
15
15
15
15
15
17
17
17
17
15
15
15
15
15
15
15
15
15
15
15
15
15
15
15
15
15
15
15
15
15
15
15
15
15
15
15
15
15
15
14
14
14
14
14
14
14
14
15
15
15
15
15
15
15
14
14
14
14
16
16
16
16
15
15
15
15
15
15
15
15
15
16
16
16
18
18
18
18
18
21
21
21
21
21
21
21
21
21
21
21
21
20
20
20
20
20
21
22
22
23
23
23
24
24
24
24
26
26
26
26
26
26
26
27
28
28
27
27
27
27
27
27
27
27
27
29
29
29
29
28
29
29
30
30
30
30
30
31
31
33
33
33
33
32
32
32
32
32
32
34
34
34
34
34
34
34
34
34
35
36
36
39
39
40
40
40
40
40
41
41
41
42
42
42
42
42
42
42
47
47
47
47
47
47
46
46
46
47
47
50
50
50
50
50
50
47
47
47
47
47
47
47
47
47
48
48
48
48
47
47
47
47
47
48
48
48
48
48
48
48
48
48
48
48
48
48
48
48
48
47
47
47
47
45
44
44
44
44
44
44
44
44
44
44
44
44
42
42
42
42
42
41
39
39
40
40
40
40
39
39
39
39
39
39
39
39
39
39
39
39
38
38
38
38
38
38
38
38
37
37
37
38
38
38
38
37
37
38
39
37
37
38
38
39
39
39
39
39
39
39
41
41
41
41
41
42
42
42
43
43
43
44
44
45
45
45
45
45
45
45
46
49
50
50
49
49
49
49
38
40
39
36
34
35
35
35
35
35
35
35
35
35
36
36
36
37
39
39
39
42
46
49
50
52
52
53
56
56
55
58
58
63
70
72
71
71
74
76
77
78
79
79
79
80
80
81
81
85
92
94
94
95
100
101
101
101
101
101
101
101
100
100
102
103
105
105
105
105
108
109
110
110
110
110
110
110
111
111
115
116
116
117
117
116
116
116
116
115
119
120
121
121
121
121
121
122
122
122
123
123
123
123
123
123
123
123
123
123
124
124
124
124
124
124
124
124
124
124
124
124
124
126
126
126
126
126
126
126
126
126
127
127
127
129
128
127
120
121
122
121
121
121
121
121
123
123
123
124
124
125
128
129
130
131
132
133
134
137
138
139
138
137
137
137
136
136
133
129
121
118
108
111
113
110
107
108
107
108
115
117
117
116
116
113
116
118
117
117
119
119
120
121
121
118
113
110
105
105
105
105
107
106
106
106
103
105
101
100
95
94
93
92
95
97
99
99
100
100
100
100
100
99
101
104
102
102
102
105
105
107
107
109
109
109
109
109
109
109
109
110
113
119
119
119
120
122
123
127
128
128
128
127
127
127
127
128
128
128
127
130
130
131
132
132
131
131
131
131
131
133
133
134
134
134
134
134
134
135
135
135
135
135
136
137
137
137
136
137
137
137
138
138
138
138
139
139
138
135
133
126
126
126
127
128
131
133
132
131
129
129
129
127
133
134
137
137
136
137
137
136
136
137
139
134
129
127
113
113
110
113
111
111
111
110
111
111
110
113
111
112
112
112
116
116
115
113
114
116
116
119
121
121
123
121
121
121
119
120
120
121
120
120
130
133
134
137
139
142
142
142
142
144
150
150
151
151
150
150
150
147
145
142
137
130
136
139
140
138
139
140
139
142
140
138
139
139
144
148
152
158
159
159
159
159
160
163
168
169
168
168
168
169
171
171
172
172
174
174
174
174
174
174
174
171
166
166
170
174
177
179
179
178
176
174
176
178
178
180
183
183
183
183
184
187
187
187
179
178
177
177
180
181
181
187
187
174
174
171
170
170
169
166
161
161
160
160
160
160
160
160
160
160
160
160
160
160
159
158
155
154
152
154
158
162
163
164
166
168
169
170
170
171
171
173
173
173
173
174
174
174
173
173
174
180
180
181
182
182
182
182
182
183
182
179
163
149
148
163
165
164
166
166
167
170
177
182
182
184
187
187
185
185
185
188
197
200
200
199
200
198
195
195
194
194
197
198
200
201
202
206
206
206
207
208
208
208
209
210
211
211
212
208
207
203
204
205
202
205
205
206
211
211
211
218
218
220
219
219
219
217
219
219
219
225
226
226
226
226
221
209
214
210
206
206
205
210
211
213
215
214
213
213
213
213
216
216
219
218
218
221
219
219
218
218
219
218
218
218
218
218
219
220
220
220
219
218
218
218
218
218
218
218
218
218
219
223
224
222
221
221
222
225
225
226
228
230
232
232
231
231
234
235
240
240
240
240
238
237
237
237
240
240
238
237
237
236
234
232
234
236
237
236
237
237
237
238
238
238
238
239
241
241
241
242
240
238
234
233
233
234
234
249
251
255
256
255
255
255
254
255
255
253
237
220
194
163
160
151
152
126
128
130
131
131
136
139
138
138
139
139
139
142
142
144
144
145
145
144
143
146
147
150
150
149
148
145
145
145
147
147
146
146
147
147
147
147
147
148
148
148
148
149
149
150
150
150
149
149
150
150
150
150
149
149
149
149
149
149
149
147
147
147
147
147
147
145
145
137
138
137
137
134
130
130
130
129
129
129
129
129
129
129
129
129
129
129
127
127
126
126
126
125
124
124
124
124
124
124
124
124
124
124
126
127
129
129
129
130
129
131
131
130
131
134
134
131
136
137
136
138
135
138
141
141
142
142
142
142
146
146
148
147
145
115
102
95
86
84
81
79
79
82
81
79
76
77
77
78
79
82
83
81
78
78
76
76
76
78
77
78
78
80
80
80
80
80
81
81
79
79
81
81
81
81
81
81
81
82
83
83
83
83
86
87
88
87
87
86
86
87
87
87
87
87
87
88
89
89
89
90
90
90
90
90
90
93
93
93
94
94
94
94
95
95
95
95
97
98
98
98
98
99
99
101
101
101
101
101
101
102
102
102
102
100
101
100
100
100
100
101
103
103
105
105
105
105
109
109
110
109
110
101
100
100
92
84
83
89
93
93
94
94
92
95
95
95
95
95
95
94
94
94
96
97
97
97
97
97
96
96
101
100
100
98
98
101
100
100
100
99
99
100
102
102
102
102
101
100
101
102
104
103
102
103
102
102
103
104
104
104
105
105
105
107
108
108
110
110
110
111
111
110
110
110
111
115
116
116
115
114
114
113
115
117
117
117
117
116
116
116
116
116
116
116
116
115
112
112
112
114
116
118
118
118
118
118
118
119
119
118
117
117
118
118
118
120
120
121
122
123
123
123
123
123
131
131
131
131
133
131
131
131
132
131
131
134
132
129
129
128
125
125
112
108
97
95
94
94
95
96
96
96
95
95
95
95
96
95
94
93
98
99
99
114
115
120
121
121
123
125
125
127
127
129
130
133
129
134
133
134
134
134
134
134
139
137
140
143
143
144
143
138
134
136
137
137
139
145
147
149
149
152
152
155
155
155
154
155
157
160
160
161
160
160
159
159
160
166
167
176
179
181
181
182
184
183
184
185
187
187
188
187
186
187
187
194
197
201
205
208
208
208
208
221
221
224
225
225
225
226
226
227
229
230
231
235
235
237
237
241
242
242
242
242
243
242
244
245
248
253
259
261
261
262
262
266
270
298
298
298
298
303
304
308
308
308
311
319
319
327
327
342
340
338
337
337
337
337
352
353
351
352
349
349
349
348
348
347
346
345
343
347
348
351
355
355
355
358
360
360
361
363
364
365
367
368
368
369
370
371
371
374
374
376
376
376
376
376
376
375
377
377
379
379
378
377
376
377
378
379
379
379
379
381
381
382
382
382
382
383
383
383
382
382
382
379
375
374
374
369
370
369
369
368
367
369
369
369
368
368
366
364
365
364
364
364
363
361
361
362
362
362
363
365
364
365
366
366
366
366
364
362
354
335
325
316
311
311
308
302
301
298
298
296
291
291
294
297
292
291
286
276
275
275
274
274
271
263
244
245
242
242
236
233
225
226
227
227
220
206
187
166
124
113
105
93
81
81
80
81
81
81
81
84
81
82
81
81
81
81
87
87
87
87
87
87
88
88
88
88
89
87
87
87
87
87
87
87
88
88
89
89
89
89
89
89
89
90
92
94
94
94
94
94
94
94
92
92
92
92
92
92
92
92
91
90
91
91
91
91
92
92
92
92
92
91
91
91
91
90
92
93
93
94
93
94
95
95
97
97
97
94
94
94
95
96
96
97
96
98
98
98
98
100
102
102
106
106
106
106
106
106
108
111
112
112
112
113
113
114
113
112
111
113
108
108
105
105
103
89
85
88
88
91
91
89
90
91
93
93
99
100
100
100
100
101
101
102
102
102
102
103
102
103
102
102
103
105
105
105
105
105
105
104
101
101
101
102
104
110
110
112
112
111
113
115
116
118
117
121
123
126
126
126
126
128
129
130
134
137
137
139
141
141
143
143
143
147
149
150
150
150
152
152
152
152
154
156
156
156
157
157
161
165
168
168
168
167
167
170
171
173
173
173
174
176
176
179
178
178
177
178
183
182
182
179
179
172
185
187
187
187
188
189
188
190
190
193
194
200
196
196
193
193
193
193
194
194
193
192
205
213
214
215
215
216
215
218
218
229
235
238
241
243
248
253
253
258
258
261
261
261
259
260
261
261
261
271
270
272
273
265
267
269
270
270
275
275
274
276
279
280
280
285
286
288
291
292
294
299
309
314
315
315
316
316
316
319
320
321
322
321
319
324
326
324
325
324
326
332
334
332
332
338
340
345
349
350
354
353
353
353
357
358
356
356
363
363
367
369
366
366
366
366
366
366
366
366
368
368
369
371
371
371
373
375
375
375
377
369
363
358
356
358
360
360
362
363
363
364
361
360
360
358
358
353
352
352
353
353
354
348
347
338
337
338
337
337
338
339
336
334
331
319
313
315
305
305
305
305
304
304
305
305
306
306
307
307
308
308
310
313
314
310
308
307
293
292
281
279
279
273
265
263
259
260
262
262
263
263
264
261
256
253
255
255
254
255
254
254
254
253
252
252
253
252
240
221
211
211
194
186
187
136
134
128
116
112
102
100
102
94
96
96
97
98
98
100
100
100
100
100
100
100
100
101
101
101
101
101
101
103
104
104
104
104
105
105
105
106
108
106
108
106
105
106
105
101
97
95
97
96
94
96
96
97
97
97
97
97
97
97
97
97
97
97
98
98
97
100
102
103
104
104
104
104
106
106
108
109
110
110
109
108
108
108
110
109
107
107
106
102
100
100
100
100
100
100
100
100
100
100
100
100
100
102
105
106
105
105
106
109
110
110
110
110
110
111
110
110
110
113
113
115
113
113
113
113
115
115
113
117
118
113
113
111
110
108
108
108
108
108
110
113
113
116
117
116
116
116
116
119
119
118
118
118
118
118
119
119
120
121
121
121
121
121
121
121
123
123
123
123
124
124
125
126
126
126
128
129
129
131
131
131
131
131
131
131
131
137
137
137
137
131
131
131
131
126
122
120
122
122
119
117
116
116
113
113
113
113
113
113
113
113
116
116
120
121
123
123
124
125
125
125
125
125
126
125
125
126
126
126
126
131
131
129
129
129
129
129
129
129
130
131
133
134
136
134
135
134
136
138
145
145
150
152
157
157
157
157
157
158
158
158
159
159
160
167
169
170
170
171
171
170
170
171
171
174
173
173
174
174
176
176
176
182
187
186
187
185
182
182
165
163
163
163
162
163
163
163
164
166
161
160
159
157
157
152
150
150
145
145
141
143
144
150
153
154
154
156
155
158
158
158
158
157
155
151
151
150
151
152
157
155
158
160
159
160
159
159
163
166
166
166
168
169
171
175
176
176
176
182
183
183
184
186
186
186
187
187
189
192
191
190
190
190
190
194
197
194
194
193
187
182
184
187
189
192
193
200
195
193
192
190
201
196
194
190
189
187
185
184
190
190
197
199
207
210
211
214
215
215
216
220
221
224
225
226
226
228
234
234
235
235
234
236
245
247
247
245
246
234
234
240
240
241
241
242
240
239
239
240
238
240
242
244
247
247
254
255
255
259
261
259
260
260
260
260
263
266
265
265
268
269
272
273
274
274
275
276
278
279
280
281
281
282
282
282
283
283
282
283
282
283
283
283
283
283
284
284
285
285
284
284
284
284
284
284
284
284
286
286
287
287
287
287
287
287
287
287
287
287
287
287
287
287
287
285
283
283
283
283
286
286
287
285
281
279
276
271
269
268
269
269
271
273
272
273
274
257
229
183
179
176
176
176
178
177
187
189
205
207
205
203
203
203
195
191
189
188
182
176
176
175
179
182
183
183
197
196
189
198
197
196
196
197
216
210
211
210
208
208
205
205
205
204
203
196
192
179
178
178
176
176
178
178
177
176
176
179
178
179
179
179
179
179
180
180
180
182
182
185
185
185
185
184
186
186
187
192
193
193
193
194
195
196
198
203
203
205
205
206
206
208
209
209
209
209
208
209
209
212
212
214
216
216
216
216
218
220
221
221
222
222
222
222
224
224
224
224
229
229
250
250
250
249
249
249
249
249
252
253
257
255
249
243
242
235
235
234
237
236
237
239
235
234
237
236
236
237
234
235
232
234
235
235
237
237
237
237
240
241
241
240
240
240
241
241
242
242
242
240
240
237
236
232
235
226
226
213
189
187
179
177
178
179
182
182
184
184
182
182
182
183
182
182
179
179
178
180
179
183
183
184
184
184
185
187
186
185
186
187
187
187
187
182
182
182
182
182
182
180
180
181
168
167
166
166
150
149
146
142
145
137
126
119
118
116
116
116
116
116
116
116
117
117
118
118
118
120
119
119
119
120
119
120
119
121
121
119
118
115
115
111
113
113
108
107
106
99
98
97
97
94
88
85
83
83
83
81
83
83
84
84
84
84
84
84
84
85
85
85
85
85
85
87
87
87
87
87
87
89
89
89
89
88
89
89
89
89
89
89
88
88
87
87
88
87
87
86
84
84
72
69
68
68
65
64
64
65
65
65
65
65
67
68
67
67
67
67
69
70
71
71
71
70
69
71
71
71
71
72
72
72
71
71
71
71
73
70
70
68
65
64
65
65
66
66
65
66
65
68
68
68
71
71
71
71
71
71
71
71
70
71
69
73
75
75
75
76
78
79
77
79
79
85
83
83
84
84
85
84
84
85
86
86
90
92
92
92
92
92
93
92
92
92
91
92
92
93
94
94
94
94
95
95
97
97
98
101
104
104
104
104
104
105
108
108
108
107
107
107
106
106
106
106
107
108
108
108
106
104
103
102
101
101
102
102
102
102
103
103
103
103
107
111
111
110
107
104
102
102
102
102
102
102
103
102
102
102
102
102
102
103
103
103
104
104
105
105
106
106
106
110
110
110
110
109
108
108
108
108
108
108
109
106
106
105
106
106
107
108
108
110
110
112
113
113
113
112
113
113
115
116
117
118
114
113
112
113
113
111
107
104
102
101
100
101
103
104
105
105
105
104
105
105
103
104
103
104
105
107
107
108
107
106
108
108
107
105
104
104
104
107
108
108
108
108
105
108
104
104
104
101
97
92
94
93
90
97
96
98
97
99
98
97
97
97
97
97
94
94
92
92
92
92
92
93
94
94
94
94
94
94
94
95
95
95
95
95
96
96
96
96
96
96
96
96
97
96
95
94
94
94
95
97
97
97
95
95
94
94
94
94
94
94
94
94
94
96
96
97
97
97
97
98
99
100
100
102
103
105
106
107
108
107
108
108
108
108
105
105
103
97
97
96
96
96
96
94
93
94
94
95
95
94
94
94
95
96
96
96
94
93
93
93
92
94
96
101
101
101
100
100
100
100
103
104
105
107
107
108
107
105
105
105
105
106
105
102
100
97
93
89
91
92
92
92
88
87
89
90
89
90
87
87
88
89
89
89
89
90
92
91
91
92
94
94
93
93
94
95
95
97
97
97
97
95
95
95
97
97
98
99
99
100
101
101
101
102
101
101
101
102
101
100
101
101
105
108
108
110
112
112
113
113
113
116
118
123
123
120
121
116
113
114
113
110
124
127
127
127
129
127
127
127
131
131
131
131
133
133
133
133
134
136
136
138
138
140
145
147
148
152
152
152
153
154
158
158
158
158
159
160
159
158
158
158
158
159
159
160
160
161
162
163
163
164
163
166
167
168
170
170
171
171
173
173
173
173
172
171
171
170
168
167
168
168
168
168
170
171
173
176
183
186
189
190
191
191
191
191
191
192
192
195
196
196
197
197
197
200
200
201
201
201
203
204
204
205
205
205
205
205
203
208
207
208
209
205
205
204
204
206
205
203
189
184
183
183
183
183
188
189
189
190
185
175
172
171
171
172
173
173
174
178
187
188
186
185
186
187
187
199
199
200
200
196
197
197
197
197
195
195
195
196
195
193
185
182
182
178
177
179
179
179
180
177
177
174
173
173
172
172
171
171
171
171
171
171
171
171
174
174
173
169
168
165
162
161
166
166
167
166
165
165
165
165
166
164
164
165
163
164
166
166
167
166
168
167
166
165
165
164
164
164
163
161
160
158
156
154
154
155
154
150
147
147
147
147
151
150
150
150
151
147
148
147
143
143
142
147
147
147
147
147
146
146
147
152
152
152
150
147
147
147
146
142
138
137
137
137
137
134
127
123
117
111
108
109
103
102
102
108
108
109
110
108
108
108
108
108
107
107
103
102
102
100
105
109
110
110
109
112
116
116
116
116
114
114
117
118
118
116
114
114
112
111
112
110
114
114
114
116
117
117
117
118
119
119
116
115
113
114
116
116
116
116
116
116
113
116
116
116
116
116
116
116
116
116
115
116
115
115
116
116
115
114
113
113
113
113
113
113
113
115
115
115
114
114
114
116
116
116
116
116
118
119
120
119
119
119
119
119
120
121
121
121
121
122
122
123
126
128
129
130
131
131
134
134
134
135
135
135
134
134
134
131
131
131
127
124
123
122
121
121
123
126
126
126
126
126
126
128
129
131
131
130
130
130
129
128
128
127
128
126
122
113
111
110
109
110
105
102
102
104
105
105
105
105
105
107
110
110
109
109
109
108
109
110
110
109
106
104
102
102
94
94
94
94
95
95
95
105
105
105
106
106
108
108
109
109
109
111
113
113
114
116
119
121
122
121
121
121
120
121
121
121
119
116
120
123
123
123
124
126
126
126
130
130
131
133
134
134
131
131
127
126
126
126
126
129
129
131
131
131
131
137
139
140
140
140
141
142
142
141
141
141
142
143
144
144
145
145
145
146
145
146
146
145
147
145
145
145
146
147
146
146
145
147
148
149
149
149
145
145
145
143
142
144
143
140
141
140
140
140
141
141
143
143
142
138
138
138
139
139
140
140
140
141
142
142
147
147
147
148
137
137
137
136
137
138
136
135
137
136
138
139
137
139
150
146
146
156
161
167
189
209
211
211
216
218
218
231
232
233
234
244
244
245
254
261
260
260
260
262
263
263
264
269
268
279
282
279
282
280
280
278
278
279
279
282
281
282
284
286
287
298
301
300
301
301
301
301
301
303
306
308
308
308
309
310
309
300
279
272
269
267
267
263
262
262
262
262
261
263
264
266
265
266
268
269
269
271
272
274
276
277
279
279
281
282
282
282
283
283
285
287
287
290
291
292
294
296
298
300
300
299
299
299
299
301
302
300
300
301
291
290
290
294
293
292
290
277
272
263
260
264
263
262
261
261
259
258
259
257
256
255
254
252
252
254
255
255
258
257
256
250
249
249
239
240
234
233
227
220
195
186
184
181
182
179
180
177
175
175
172
170
166
163
162
155
156
154
156
157
156
151
148
145
147
150
151
149
149
148
150
149
150
150
151
151
150
147
147
145
145
145
145
145
145
145
147
147
149
149
149
150
153
152
151
152
152
153
152
152
155
154
156
156
150
150
145
134
134
123
123
117
103
101
100
98
99
99
100
99
99
101
95
95
95
95
95
96
97
99
99
99
98
100
100
101
103
102
102
103
101
99
100
100
100
100
100
97
97
97
96
95
95
96
97
97
98
98
98
99
99
100
100
100
100
101
103
103
102
103
105
105
107
106
105
108
108
103
102
101
101
100
100
101
101
100
101
101
102
104
105
110
110
110
109
110
110
110
112
113
113
113
115
114
115
115
113
112
111
105
100
99
97
96
92
87
86
88
88
89
88
88
87
87
88
88
88
89
89
90
90
90
91
92
92
92
92
94
94
94
93
92
90
92
92
92
91
92
98
97
99
100
100
100
100
100
100
99
99
98
97
97
97
97
97
97
96
96
96
97
97
99
100
100
97
97
97
97
99
100
100
98
98
98
97
97
98
98
98
100
100
98
99
99
99
99
99
99
99
99
98
98
98
98
99
99
99
100
102
102
102
102
102
102
102
105
104
104
103
100
96
97
94
93
85
84
84
81
84
84
85
86
85
85
83
79
73
73
74
73
74
74
74
73
73
72
73
74
74
74
79
82
83
84
84
84
83
84
84
84
87
87
88
88
92
93
94
94
95
94
94
94
94
94
95
96
96
95
97
97
97
97
97
97
97
96
94
94
94
96
95
95
94
96
95
95
97
99
99
98
99
98
98
98
97
96
96
97
98
100
97
97
96
97
96
97
97
96
95
89
89
87
85
84
82
82
81
82
81
81
81
83
83
83
83
83
84
86
86
86
86
86
87
87
87
88
88
87
87
87
87
87
87
87
88
88
88
88
88
88
88
88
88
89
89
88
88
87
89
89
89
89
90
89
90
90
89
89
89
91
92
92
91
90
90
94
94
93
87
89
92
93
89
88
88
88
88
87
87
87
91
92
89
80
76
79
79
80
79
79
83
84
85
84
85
85
90
91
92
92
92
92
99
100
100
100
102
106
105
115
116
118
118
119
119
118
121
121
121
122
122
121
121
121
121
123
123
122
120
121
123
123
125
125
128
129
128
128
128
134
135
135
137
137
137
137
138
139
139
141
144
143
142
141
141
143
145
148
148
149
149
150
153
155
156
160
160
160
160
161
164
166
173
176
181
180
180
181
181
182
182
182
182
183
183
182
179
179
179
179
185
187
189
189
190
190
189
190
198
198
198
199
199
199
201
204
205
205
209
210
210
211
211
213
213
215
215
216
216
216
215
216
216
216
214
215
204
203
203
203
205
205
205
205
205
205
205
205
205
207
208
208
208
208
209
209
210
210
210
210
209
208
210
209
209
209
207
206
205
203
202
197
196
195
193
192
191
192
190
187
181
178
176
176
178
178
177
177
175
175
172
172
170
170
176
176
183
183
184
183
183
183
183
184
187
187
188
187
186
186
184
183
184
184
183
184
181
177
176
173
174
175
174
173
160
158
157
155
155
155
155
155
155
153
150
139
140
143
142
142
145
141
139
146
133
134
134
134
133
132
131
126
126
124
126
121
131
131
128
128
130
136
136
142
142
142
142
142
142
145
145
145
147
146
146
146
147
149
149
150
151
150
150
150
150
150
152
152
152
159
159
160
160
160
160
160
160
161
161
163
163
163
163
164
164
164
164
164
165
166
165
167
168
167
168
168
168
171
166
166
162
161
162
161
158
153
153
152
151
151
152
152
153
152
150
149
149
149
149
147
147
147
146
147
146
148
148
148
152
152
151
152
152
152
152
152
152
154
152
137
136
134
131
122
116
113
115
123
126
126
126
128
128
129
130
129
126
126
116
113
112
112
112
112
112
114
114
114
114
114
114
114
114
116
116
116
116
120
120
126
127
126
126
127
129
129
129
128
129
131
132
137
137
138
138
142
140
140
140
140
139
138
134
134
133
132
132
134
132
129
128
127
126
126
126
126
126
127
130
130
131
131
131
129
129
129
130
134
135
145
145
144
144
144
144
144
145
145
146
150
150
150
150
150
147
147
147
150
151
150
150
149
149
149
149
152
152
153
155
155
157
155
156
160
160
162
163
161
162
163
166
171
173
172
169
164
164
168
168
170
170
169
169
171
172
172
170
169
170
167
165
165
165
166
171
171
171
171
171
172
172
171
164
163
163
163
163
164
164
163
161
161
161
162
162
162
163
162
162
162
164
165
163
161
161
159
159
159
166
168
168
169
168
168
168
168
168
168
171
175
175
175
176
176
176
175
175
175
175
176
176
176
179
179
179
179
180
180
181
182
182
182
184
186
186
189
192
198
204
206
206
208
210
211
211
211
211
214
216
221
229
233
243
248
249
242
237
235
228
228
228
222
214
180
155
155
156
157
158
161
163
163
163
163
164
166
166
167
168
171
171
172
172
172
172
172
174
167
166
168
168
168
168
168
172
176
176
177
178
178
182
182
183
183
183
182
182
182
182
182
183
183
183
183
182
182
182
183
182
181
181
181
181
181
181
179
179
179
179
179
179
179
179
179
179
179
178
178
178
178
179
179
180
182
182
182
182
182
184
184
184
184
183
183
183
182
182
182
182
183
183
184
184
186
187
189
189
189
190
182
180
177
176
172
166
152
145
144
145
147
146
147
147
148
150
149
147
144
142
141
139
137
137
137
137
127
125
116
118
117
118
118
117
115
113
107
106
107
107
108
110
110
109
110
110
110
110
107
106
107
106
106
102
96
89
87
84
84
84
84
87
88
89
89
91
89
90
92
92
92
93
94
95
98
98
97
98
98
98
98
100
101
101
102
101
100
100
102
104
105
105
108
107
106
107
111
113
113
114
115
115
117
118
119
118
119
121
122
122
123
124
124
124
125
125
125
126
126
126
126
126
126
126
127
127
123
123
123
124
124
124
125
123
124
123
123
123
123
122
122
122
122
122
123
123
123
123
122
121
121
121
120
119
117
110
110
105
100
100
101
102
102
102
102
102
102
102
101
101
100
100
101
101
101
101
102
102
102
102
103
103
104
103
100
100
100
101
101
101
101
101
100
100
100
100
100
102
102
102
102
102
102
102
102
102
103
107
107
107
106
104
105
104
104
104
102
102
102
87
87
89
88
78
67
63
63
63
63
63
65
66
65
63
63
63
60
55
55
55
55
53
54
53
55
56
57
57
60
61
62
62
62
62
62
63
63
62
63
62
61
63
62
63
63
63
61
63
63
63
63
63
63
63
63
63
63
63
63
63
60
60
60
60
58
58
58
58
58
59
59
59
59
59
63
63
64
64
65
65
65
65
65
65
65
68
68
68
68
68
68
68
68
68
68
68
68
70
70
70
70
70
70
70
70
70
70
70
71
71
71
72
73
73
73
73
74
74
73
71
72
73
73
73
79
79
79
79
79
78
76
77
76
74
74
76
68
67
65
63
60
60
60
60
70
71
76
79
84
84
83
84
83
82
92
93
98
99
97
96
95
95
96
96
100
100
100
100
102
102
102
103
103
103
102
102
102
105
110
113
113
114
114
113
114
114
114
114
119
120
120
120
120
120
120
120
123
123
123
123
128
129
129
129
135
134
134
134
134
134
134
138
140
140
141
142
142
143
143
143
143
143
143
145
145
147
148
150
147
142
145
145
149
149
147
147
146
147
147
150
157
156
155
155
155
155
155
155
155
155
157
158
158
158
158
158
158
158
158
158
158
159
159
159
159
160
160
160
161
161
161
161
161
161
161
161
161
160
160
160
158
157
157
158
158
158
159
159
159
161
161
161
163
163
163
165
164
163
164
164
163
163
162
165
164
163
163
163
163
163
163
163
163
163
163
163
160
154
151
150
148
145
131
128
126
121
121
118
119
118
119
119
117
113
112
109
108
108
105
87
77
78
52
54
54
52
51
51
52
50
50
51
50
50
50
50
50
50
55
58
60
60
60
62
62
62
62
62
63
63
61
59
58
58
58
58
58
58
58
59
59
59
59
59
58
59
59
59
59
59
60
60
60
59
59
60
59
59
59
60
60
60
60
60
60
60
60
60
61
63
63
64
65
65
65
65
65
65
65
65
65
65
65
65
65
65
65
63
63
63
63
63
60
60
60
60
60
62
63
63
63
63
64
64
60
58
54
50
50
50
50
50
49
49
47
47
46
46
45
44
44
44
44
44
45
45
46
46
46
46
46
46
46
47
47
47
47
48
48
48
48
48
48
48
48
48
49
49
49
50
50
50
50
50
50
49
48
48
48
48
48
48
49
49
50
50
50
50
50
48
47
45
44
44
44
44
44
44
45
47
46
44
41
39
39
39
42
42
42
42
42
42
41
41
41
41
42
42
42
43
43
43
42
43
42
41
42
42
42
41
41
41
42
42
39
38
38
37
37
36
33
31
32
31
30
29
29
29
29
29
30
31
31
31
30
30
34
34
34
34
34
34
34
36
36
36
35
35
36
36
36
36
35
35
36
34
34
33
34
34
35
39
40
40
40
39
40
40
41
42
45
46
48
47
49
49
50
50
50
52
52
52
52
52
52
52
52
53
53
52
53
53
57
61
64
69
71
71
72
73
73
73
73
74
74
76
77
78
78
76
76
76
78
80
80
81
83
83
83
83
85
85
89
89
89
89
89
89
89
89
89
89
89
92
91
96
97
97
97
98
99
100
100
100
99
99
99
99
100
100
105
110
110
111
112
112
113
116
121
121
123
122
122
122
124
125
126
126
126
126
126
126
127
127
129
130
131
133
133
133
134
134
134
134
137
137
135
135
133
133
135
134
134
134
133
134
134
134
134
134
131
130
130
130
130
128
128
128
128
129
129
129
129
130
129
129
128
128
129
128
128
128
128
129
129
129
129
129
130
131
131
131
131
132
132
132
131
131
131
131
131
131
131
131
131
131
131
132
133
133
133
133
133
133
133
133
134
134
133
129
121
121
121
122
123
122
121
121
120
120
118
117
118
117
116
114
110
108
108
108
108
101
98
95
92
81
78
78
79
77
76
69
63
55
56
52
48
43
42
42
42
42
43
44
44
41
41
41
41
40
40
40
41
42
42
42
42
43
43
43
43
43
44
44
43
44
44
44
44
44
46
46
46
46
44
44
44
44
44
44
44
44
43
43
43
43
43
44
44
44
43
44
46
46
46
44
44
46
46
46
46
48
48
48
50
50
50
50
50
50
50
50
50
50
50
50
50
50
50
50
50
53
51
51
50
49
48
48
48
48
48
48
48
48
46
45
45
45
43
42
42
42
42
42
42
42
42
42
42
39
39
39
40
40
39
39
39
39
39
39
39
40
42
40
39
39
39
39
39
37
37
37
37
36
37
37
39
39
41
41
41
41
41
41
42
42
42
42
48
49
49
48
48
48
50
50
50
50
50
50
50
50
50
50
52
52
50
51
52
53
53
54
55
55
55
56
56
58
59
59
59
59
59
60
60
60
60
60
61
63
63
62
62
62
63
63
63
63
64
65
63
63
66
66
67
67
67
67
67
67
67
66
67
68
68
68
68
68
67
67
67
75
76
76
76
76
75
76
76
78
78
77
77
76
77
78
79
79
76
69
68
68
68
68
68
70
71
72
72
73
74
74
74
74
74
76
75
77
78
79
79
81
84
86
86
86
86
85
86
87
87
89
89
89
88
89
89
91
92
93
97
99
99
97
97
97
98
98
100
100
103
105
107
108
108
108
110
110
110
111
112
112
112
112
111
110
112
114
113
113
113
114
114
113
115
108
108
107
107
108
108
108
108
108
110
110
110
110
105
105
105
105
108
110
110
110
110
110
110
110
110
110
110
114
114
115
115
115
115
116
117
118
118
119
118
118
118
118
119
119
119
122
123
124
125
126
127
129
129
130
130
130
130
130
131
131
131
131
132
133
134
134
137
136
136
136
136
139
143
144
145
141
144
145
142
143
142
140
140
139
139
139
142
139
139
141
142
142
142
142
142
142
142
136
135
134
138
139
139
139
139
139
140
147
146
143
140
142
145
152
166
166
160
163
168
171
172
174
174
177
179
177
177
179
183
192
196
197
198
202
207
210
211
213
214
214
216
217
217
221
221
221
224
226
229
231
232
235
235
237
238
240
240
247
247
248
250
252
258
258
259
259
259
259
261
266
269
269
275
263
260
261
263
265
266
269
274
282
282
294
321
323
343
345
356
406
416
439
441
445
446
449
453
456
456
458
460
460
461
478
480
480
481
483
483
483
485
487
488
488
493
494
495
513
513
513
513
513
513
513
514
522
522
523
523
523
523
524
527
531
531
532
534
538
538
538
538
539
550
552
562
564
565
565
566
566
560
559
559
556
556
555
554
558
560
558
558
524
522
522
516
509
513
504
504
504
506
504
506
506
504
504
507
509
505
505
498
497
495
494
494
494
498
500
498
497
498
498
495
493
492
490
489
484
490
485
456
435
419
417
396
395
395
395
392
358
329
298
299
291
308
311
311
311
310
306
304
305
306
307
307
307
306
306
306
310
313
315
316
316
315
315
316
321
322
324
324
324
323
319
321
324
321
321
318
322
321
317
306
303
304
300
300
298
295
295
295
294
292
293
294
294
292
287
289
289
289
289
286
285
286
288
290
287
286
277
276
278
276
276
281
277
266
264
261
257
257
255
257
265
276
276
275
273
266
266
248
252
250
246
245
252
256
255
258
256
259
253
257
257
266
269
288
287
287
287
288
290
291
291
292
292
295
302
303
306
307
308
308
308
308
308
309
309
308
305
305
305
304
303
301
289
288
291
289
285
293
291
298
300
300
299
298
299
300
302
303
304
305
297
268
261
249
247
246
245
246
250
253
261
263
269
271
281
282
282
282
285
286
292
300
305
304
303
303
301
302
302
313
313
328
329
333
333
333
333
334
335
337
339
342
357
369
381
386
386
387
390
393
398
399
405
404
403
406
402
403
404
410
416
422
432
432
427
427
422
422
422
416
417
415
408
398
373
372
372
372
382
389
388
377
365
359
350
351
362
366
378
378
379
380
384
386
390
395
396
398
399
401
410
413
412
418
423
427
425
426
427
424
428
429
432
433
435
446
445
445
444
445
444
450
448
453
453
451
450
451
453
453
453
456
466
469
480
486
487
493
491
491
495
496
496
495
493
487
486
485
487
488
491
490
490
483
487
486
485
485
488
490
490
493
489
490
490
490
489
488
490
490
490
490
491
490
489
488
488
488
489
483
488
488
487
487
480
477
479
477
477
475
477
482
485
481
478
470
470
471
472
473
473
472
464
463
417
419
416
410
393
364
356
348
348
342
341
338
334
336
338
339
338
342
340
340
341
341
340
339
342
332
328
329
328
324
324
325
339
342
342
343
338
337
337
334
329
329
327
326
313
305
305
305
304
303
303
299
299
288
287
278
264
264
263
262
258
256
276
279
270
266
230
221
219
220
221
221
220
221
224
221
220
225
225
224
224
224
229
236
236
235
233
229
221
216
216
215
214
215
215
214
216
218
218
218
219
219
221
224
229
229
229
227
228
226
227
227
227
228
229
229
230
229
229
229
229
229
230
227
227
226
226
226
225
226
226
228
231
232
232
232
232
232
232
232
232
233
233
234
234
234
234
234
234
234
234
234
234
234
236
237
237
237
222
220
219
219
219
219
219
218
217
218
215
212
210
208
208
207
207
209
207
198
192
182
174
175
172
171
170
170
168
167
168
168
168
168
168
169
171
171
170
169
169
169
168
166
159
152
147
121
123
125
129
130
129
129
131
131
131
131
131
133
133
136
136
137
137
137
137
137
135
131
126
123
124
126
131
137
138
126
129
127
125
125
126
127
121
116
110
102
101
100
97
102
107
107
118
121
122
130
131
134
134
142
145
143
142
142
143
143
144
143
143
143
142
145
145
145
144
144
145
144
144
144
144
144
144
143
145
145
145
146
146
147
147
148
148
148
148
150
151
151
152
152
152
152
152
152
152
152
152
152
152
152
152
152
153
153
153
154
154
154
155
155
155
154
154
154
155
155
156
157
157
155
155
155
155
155
155
155
155
155
155
155
154
152
150
147
151
155
150
137
129
126
127
129
129
129
129
129
129
129
129
129
130
131
131
130
130
130
130
130
130
129
129
127
127
127
129
129
128
126
126
126
126
118
113
106
83
83
81
82
84
82
82
82
81
76
71
68
71
73
74
77
76
73
71
69
72
72
71
71
71
72
71
71
69
65
65
63
63
65
66
67
69
68
68
68
68
68
68
68
68
68
68
68
68
73
73
73
73
73
73
73
74
74
74
74
73
73
73
73
73
73
73
74
74
74
75
75
75
74
75
73
73
73
73
73
74
75
75
76
76
76
76
76
76
76
76
76
76
76
76
76
76
76
76
76
79
81
84
86
86
86
86
90
90
90
92
92
92
93
93
94
94
94
94
95
95
95
96
96
96
97
99
99
100
99
99
99
101
102
100
100
101
101
101
97
90
87
73
73
68
68
67
68
66
64
64
62
60
60
60
62
62
65
65
65
66
66
66
67
67
67
73
73
73
73
73
76
76
76
77
78
79
83
83
83
84
87
87
88
89
89
89
89
89
89
89
89
90
90
92
94
94
100
104
106
113
116
118
118
126
129
130
130
130
131
132
136
137
138
140
143
142
144
145
148
147
147
147
147
147
148
149
149
153
154
163
162
167
166
166
165
165
168
171
186
195
196
197
198
199
203
203
206
210
215
222
224
227
230
237
240
246
247
248
252
263
263
263
265
271
275
283
286
287
289
292
301
302
303
304
304
304
304
305
310
311
318
321
324
327
327
327
327
336
345
354
354
355
353
353
348
348
348
350
366
361
361
361
363
364
363
364
364
364
366
366
366
366
366
366
364
362
349
349
349
363
361
363
363
370
370
371
371
372
371
371
371
366
363
364
365
368
372
373
379
380
380
383
384
385
385
385
384
382
382
374
374
373
374
374
374
374
374
374
374
374
375
375
377
378
378
380
380
380
380
381
381
381
382
382
382
382
382
382
382
384
387
387
387
387
387
385
379
361
343
322
321
303
296
290
287
287
290
289
285
289
288
292
290
287
287
287
287
290
291
292
292
292
291
290
286
258
244
189
189
187
186
180
183
178
181
181
183
182
190
211
270
358
405
416
437
440
470
477
480
498
514
537
544
547
546
548
553
554
564
565
572
602
612
618
633
638
650
653
660
683
688
692
691
692
692
708
710
714
718
721
722
722
722
722
726
726
726
726
727
735
737
738
738
738
739
738
741
773
782
783
781
780
778
778
772
778
780
780
780
780
782
782
783
781
770
767
767
767
766
770
803
800
812
821
821
838
841
897
904
907
915
944
949
954
955
960
966
968
972
977
978
980
981
981
981
998
1001
1002
1000
997
997
1001
999
1000
1002
1003
1002
984
980
973
991
993
989
994
993
972
970
962
960
958
964
965
958
957
957
956
953
954
963
949
941
891
703
683
683
687
688
688
688
707
707
724
732
734
735
743
733
737
727
718
691
612
592
595
600
603
607
611
610
611
611
611
614
622
617
619
618
619
620
620
622
627
633
636
636
638
638
640
640
640
651
661
660
662
663
667
670
666
672
669
662
664
648
648
646
656
660
659
662
667
671
679
675
656
653
651
570
569
561
566
585
572
556
523
509
501
492
490
491
530
552
565
560
575
571
559
556
556
559
560
566
569
571
571
575
575
575
593
596
599
606
608
606
604
604
604
606
606
612
612
612
614
614
614
615
617
616
617
616
619
621
624
627
627
627
627
627
643
667
672
678
680
680
691
701
701
715
714
704
683
681
682
685
691
693
701
700
696
695
695
697
702
701
717
721
721
721
721
719
719
719
730
732
737
751
769
772
769
770
770
770
770
774
778
791
813
841
848
848
846
846
847
849
849
849
849
854
860
859
862
862
866
866
873
878
880
886
887
883
896
896
896
898
899
901
910
913
918
919
921
917
918
918
918
920
925
929
931
939
942
944
946
949
966
973
981
982
982
983
983
994
997
997
998
993
994
981
983
989
976
978
979
916
915
911
915
910
913
919
908
910
888
842
786
762
760
757
757
760
778
778
773
778
764
714
712
702
706
703
699
685
686
688
681
680
681
685
700
702
708
708
707
707
709
712
709
722
726
692
667
616
609
609
619
619
623
622
619
604
609
609
664
674
676
676
669
672
683
688
713
711
701
657
617
604
604
606
643
643
667
679
681
682
698
699
712
714
724
722
720
721
721
720
743
749
753
754
757
757
758
761
767
766
768
762
749
743
739
734
735
745
745
748
765
769
781
789
795
794
801
801
797
801
802
819
819
826
833
837
839
838
834
838
839
828
822
826
827
817
809
782
778
780
786
787
789
790
788
789
788
789
795
801
801
799
801
807
808
802
801
799
806
815
815
815
818
818
826
825
828
827
832
830
830
833
831
834
838
851
859
868
872
880
885
894
894
899
899
901
902
904
917
918
922
923
931
933
932
939
939
939
941
941
944
944
948
948
946
946
939
944
952
951
960
967
974
973
968
970
970
970
972
971
970
969
1005
998
974
974
916
889
886
870
863
798
799
737
733
696
692
665
645
607
588
590
592
593
588
582
552
550
540
534
542
546
548
548
540
541
540
553
553
557
558
567
567
566
564
564
564
563
568
568
567
569
572
571
574
574
576
589
592
599
597
591
591
596
625
622
630
631
633
634
643
642
646
646
646
620
561
531
526
526
533
529
525
519
513
510
508
497
500
500
499
501
516
522
523
509
504
506
507
512
535
550
559
559
565
567
568
568
567
569
569
569
579
577
627
629
646
648
648
648
648
640
640
649
654
660
649
643
612
623
621
617
661
672
682
678
682
664
665
675
672
673
674
687
691
691
693
697
701
705
725
730
730
733
741
743
778
780
784
783
791
807
809
820
817
822
824
824
826
827
869
873
876
875
875
875
875
878
904
922
932
940
941
941
944
952
954
991
984
989
992
991
992
993
1003
1014
1012
1018
1021
1013
1007
1000
988
964
965
986
983
986
989
987
989
989
989
991
991
991
991
990
983
980
981
989
987
987
986
986
986
987
987
986
987
987
986
984
982
981
981
981
979
979
981
983
983
983
985
984
985
986
984
985
986
986
983
981
981
973
973
970
958
957
952
951
950
946
946
944
941
932
917
910
908
905
904
897
767
764
749
711
709
696
698
695
697
699
690
688
683
683
680
679
680
680
681
681
681
682
681
681
678
677
678
675
670
664
664
662
662
649
524
437
387
364
257
259
260
256
255
236
176
166
165
158
148
149
148
145
142
133
121
121
118
117
116
115
116
116
115
115
116
116
117
115
114
113
113
113
115
110
107
102
98
98
94
96
97
99
99
100
100
100
100
100
101
101
102
98
97
99
97
95
92
87
87
85
85
88
89
89
89
89
88
89
87
87
87
87
88
87
90
90
90
90
89
89
89
89
90
90
90
91
92
92
92
91
89
89
89
89
89
89
89
89
89
89
89
89
90
90
89
88
88
87
86
85
85
87
87
88
89
89
89
89
91
91
91
91
91
91
92
92
92
91
91
91
91
91
91
86
83
82
81
81
79
79
79
79
79
80
79
79
78
79
77
76
76
76
76
76
78
73
73
73
74
74
74
74
74
74
74
73
73
73
73
73
72
72
73
71
70
69
71
68
65
63
61
60
56
56
57
57
58
59
59
59
59
60
60
60
58
57
56
55
55
54
54
55
55
62
63
65
64
63
63
64
65
67
66
64
64
66
69
71
72
72
72
70
70
69
68
68
68
70
71
71
71
71
70
71
71
71
69
70
70
71
71
71
72
72
72
72
72
72
72
72
72
73
73
73
73
73
73
73
73
76
76
76
76
76
74
73
73
73
73
73
75
76
76
76
76
76
77
77
76
76
76
76
78
77
78
78
76
76
76
77
77
77
79
79
79
79
79
80
80
81
81
77
76
76
76
76
76
75
75
76
76
76
76
76
73
73
72
72
72
71
70
69
70
73
73
74
74
74
74
75
78
79
81
84
84
84
85
85
86
86
86
86
86
86
87
87
87
87
87
87
87
87
87
93
94
94
92
92
91
91
94
93
94
92
92
90
90
91
90
88
82
83
79
77
77
77
78
80
81
81
81
80
79
81
83
83
83
85
86
86
87
88
88
88
87
88
87
86
86
86
86
87
86
85
85
77
79
79
79
81
80
81
81
83
83
82
82
82
88
90
90
90
90
90
92
93
93
93
94
95
97
96
97
97
97
97
97
97
97
97
97
99
100
100
102
102
102
102
104
105
105
105
105
104
103
102
102
103
103
104
104
103
105
106
106
107
108
108
108
110
113
116
116
117
118
119
118
118
118
118
119
121
121
121
123
122
122
122
122
122
122
122
121
122
122
122
122
123
123
123
125
124
125
126
124
123
123
123
121
119
123
124
124
124
124
124
124
124
124
126
126
125
125
125
124
124
126
125
125
123
121
114
111
106
106
104
103
103
103
102
102
102
102
98
98
97
97
97
97
99
100
104
105
105
105
105
106
108
108
109
109
109
109
110
109
109
109
109
111
111
111
111
111
111
111
111
112
112
111
111
112
113
113
113
113
112
112
110
109
102
102
102
102
97
100
93
93
95
94
88
85
81
82
81
81
80
80
79
77
73
68
67
64
63
63
63
63
62
57
57
55
55
55
55
55
56
56
57
56
56
56
56
56
58
58
60
60
60
60
60
61
60
60
60
60
61
62
63
63
62
62
62
62
62
62
62
63
63
63
63
62
62
59
60
59
59
59
60
60
60
59
59
60
60
60
60
60
60
59
60
60
59
58
58
58
58
58
58
58
58
55
52
50
49
45
44
45
47
53
54
54
55
60
60
60
60
60
63
63
62
63
64
66
65
66
67
67
66
67
67
65
65
65
65
68
68
71
71
71
71
71
73
73
76
76
77
79
79
79
79
79
79
80
81
81
81
84
85
88
90
94
99
99
101
101
101
101
103
104
108
108
108
110
109
111
112
113
113
115
120
122
123
123
122
122
123
123
124
124
125
124
125
123
124
122
126
126
126
126
124
124
126
126
126
129
131
134
137
139
139
139
142
141
142
142
143
143
144
145
145
145
145
145
144
144
142
142
145
145
146
146
150
149
149
149
149
151
151
151
151
152
152
152
152
152
152
152
152
152
150
150
149
149
148
147
147
147
147
147
147
147
145
142
137
137
137
137
137
137
137
137
137
137
137
137
137
137
137
137
137
137
137
137
136
136
136
135
135
135
136
134
134
129
129
127
113
113
112
104
103
102
102
102
103
105
105
105
103
102
102
102
102
101
101
101
101
101
101
101
102
101
101
101
102
102
102
101
100
98
98
94
91
79
81
76
77
76
71
69
66
65
64
63
63
63
63
63
61
56
50
30
30
31
31
29
29
29
29
29
29
31
31
33
33
34
36
36
36
36
36
36
37
37
37
37
37
39
39
42
42
42
42
42
44
44
44
44
44
44
44
44
44
44
44
45
46
47
47
47
47
47
48
48
48
48
48
49
50
50
52
52
52
53
53
54
55
55
55
55
55
55
55
55
55
55
55
57
57
57
56
56
56
56
56
56
56
56
55
55
55
55
55
55
55
55
57
57
57
57
56
56
56
55
55
55
55
56
56
58
58
58
58
58
58
58
61
62
62
62
62
62
61
60
63
64
66
66
66
66
67
67
67
67
67
66
66
66
67
68
68
68
69
65
66
65
66
65
66
68
63
53
52
55
55
57
55
52
50
50
49
49
50
50
49
49
48
48
48
50
51
52
52
52
52
51
51
51
51
51
51
52
52
53
53
53
53
53
53
54
54
54
54
54
55
55
55
55
57
59
59
59
59
59
59
60
60
60
60
63
63
63
63
63
63
63
63
63
63
63
63
63
63
65
65
65
65
65
65
65
64
63
63
65
65
60
60
60
59
58
58
58
58
58
58
58
59
59
59
59
59
59
59
59
60
59
59
59
59
59
58
58
55
55
55
54
54
47
45
45
44
44
44
44
44
46
44
43
42
43
41
41
41
41
42
42
42
42
42
42
42
42
42
42
42
42
42
40
40
39
39
39
39
39
39
39
39
39
39
39
39
39
39
39
39
39
39
39
39
39
38
35
35
34
34
34
34
34
34
34
34
34
34
32
30
29
29
29
29
29
29
29
29
30
29
29
27
26
26
26
26
26
26
26
21
21
17
15
15
15
15
15
15
15
15
13
13
13
12
12
12
12
13
13
13
13
13
13
13
12
12
12
12
12
12
13
13
13
13
13
13
13
13
13
15
15
15
15
15
15
15
14
13
12
10
10
10
10
10
10
10
10
10
10
10
10
10
10
10
10
10
10
10
9
9
9
9
9
9
9
9
9
9
9
9
9
10
9
9
9
9
9
9
9
9
9
9
9
9
9
8
7
7
7
8
8
9
10
10
10
10
10
10
10
10
10
10
10
10
10
10
10
10
11
11
11
11
11
11
11
11
11
11
10
10
10
10
10
10
10
10
10
10
10
10
10
10
10
11
10
10
10
10
10
10
10
10
10
10
10
10
10
10
9
9
8
8
8
8
8
8
8
8
8
8
8
8
8
8
8
8
8
7
8
9
9
9
9
9
9
9
9
9
9
8
8
8
8
8
8
8
8
8
8
8
8
8
8
8
8
9
9
8
8
8
8
8
8
8
8
8
8
8
7
7
7
6
6
7
7
7
7
7
7
7
7
7
7
7
7
7
7
7
7
7
7
7
7
7
7
7
7
7
7
7
7
7
7
7
6
6
6
6
6
6
6
6
6
6
5
4
4
4
4
3
3
3
3
3
3
3
3
3
3
3
3
3
3
3
3
3
3
3
3
4
4
4
4
4
4
4
4
4
4
4
4
4
4
4
4
4
4
4
4
4
4
4
4
4
4
4
4
4
4
4
4
4
4
4
4
4
4
4
4
4
4
4
4
4
4
4
4
4
4
4
4
3
3
3
4
4
4
4
4
3
3
3
2
2
2
2
2
2
2
2
2
2
2
2
2
2
2
2
2
2
2
2
2
2
2
2
2
2
2
2
2
2
2
2
2
2
2
2
2
2
2
2
2
2
2
2
2
2
2
2
2
2
2
2
2
2
2
2
2
2
2
2
2
2
2
2
2
2
2
2
2
2
2
2
2
2
2
2
2
2
2
2
2
2
2
2
2
2
2
2
2
2
2
2
2
2
2
2
2
2
2
2
2
2
2
2
2
2
2
2
2
2
2
2
2
2
2
2
2
2
2
2
2
2
2
2
2
2
2
2
2
2
2
2
2
2
2
2
2
2
2
2
2
2
1
1
1
1
1
1
1
2
2
2
2
2
2
2
2
2
2
2
2
2
2
2
2
2
2
2
2
2
2
2
2
2
2
2
2
2
2
2
2
2
2
2
2
2
2
2
2
2
2
2
2
2
2
2
2
2
2
2
2
2
2
2
2
2
2
2
2
2
2
2
2
2
2
2
2
2
2
2
2
2
2
2
2
2
2
2
2
3
3
3
3
3
3
3
3
4
4
4
4
4
4
4
4
4
4
4
4
4
4
4
5
5
5
5
4
4
4
4
4
4
4
5
5
5
5
4
4
4
4
4
4
4
4
4
4
4
4
4
4
3
3
3
3
3
3
3
3
3
3
3
3
3
3
3
3
3
3
3
3
3
3
3
3
3
3
3
3
3
3
3
3
3
3
3
3
3
3
3
3
3
3
4
4
4
4
4
4
4
4
4
4
4
4
4
4
4
4
4
4
4
4
4
4
4
4
4
4
4
4
4
4
4
4
4
4
4
4
4
4
4
4
4
4
3
3
3
3
3
3
3
3
3
3
3
3
3
3
3
3
3
3
3
3
3
3
3
3
3
3
3
3
3
3
3
2
2
2
2
2
2
2
2
2
2
2
2
1
1
1
1
1
1
1
1
0
0
0
0
0
0
0
0
0
0
0
0
0
0
0
0
0
0
0
0
0
0
0
0
0
0
0
0
0
0
0
0
0
0
0
0
0
0
0
0
0
0
0
0
0
0
0
0
0
0
0
0
0
0
0
0
0
0
0
0
0
0
0
0
0
0
0
0
0
0
0
0
0
0
0
0
0
0
0
0
0
0
0
0
0
0
0
0
0
0
0
0
0
0
0
0
0
0
0
0
0
0
0
0
0
0
0
0
0
0
0
0
0
0
0
0
0
0
0
0
0
0
0
0
0
0
0
0
0
0
0
0
0
0
0
0
0
0
0
0
0
0
0
0
0
0
0
0
0
0
0
0
0
0
0
0
0
0
0
0
0
0
0
0
0
0
0
0
0
0
0
0
0
0
0
0
0
0
0
0
0
0
0
0
1
1
1
1
1
1
1
1
1
1
1
1
1
1
1
1
1
1
1
1
1
1
1
1
1
1
1
1
1
1
1
1
1
0
0
0
0
0
0
0
0
0
0
0
0
0
0
0
0
0
0
0
0
0
0
0
0
0
0
0
0
0
0
0
0
0
0
0
0
0
0
0
0
0
0
0
0
0
0
0
0
0
0
0
0
0
0
0
0
0
0
0
0
0
0
0
0
0
0
0
0
0
0
0
0
0
0
0
0
0
0
0
0
0
0
0
0
0
0
0
0
0
0
0
0
0
0
0
0
0
0
0
0
0
0
0
0
0
0
0
0
0
0
0
0
0
0
0
0
0
0
0
0
0
0
0
0
0
0
0
0
0
0
0
0
0
0
0
0
0
0
0
0
0
0
0
0
0
0
0
0
0
0
0
0
0
0
0
0
0
0
0
0
0
0
0
0
0
0
0
0
0
0
0
0
0
0
0
0
0
0
0
0
0
0
0
0
0
0
0
0
0
0
0
0
0
0
0
0
0
0
0
0
0
0
1
1
1
1
1
1
1
1
2
2
2
2
2
2
2
2
2
2
2
2
3
3
3
3
3
3
3
3
3
3
3
3
3
3
3
3
3
3
3
3
3
3
3
3
3
3
3
3
3
3
3
3
3
3
4
4
4
4
5
5
5
5
5
5
5
5
5
5
5
5
5
5
5
5
5
5
5
5
5
6
6
6
7
7
7
7
7
7
7
9
9
9
9
9
9
9
9
9
9
9
9
9
9
9
9
9
9
9
9
9
9
9
9
9
9
9
10
10
10
10
10
10
10
10
10
10
10
10
10
10
10
10
9
9
9
9
9
9
9
9
9
9
9
8
8
8
8
8
8
8
8
8
8
8
8
8
8
8
8
8
8
8
8
8
8
8
8
8
8
8
8
8
8
7
7
7
7
7
7
7
7
7
7
7
7
7
7
7
7
7
7
7
7
7
7
7
7
7
7
7
7
7
7
7
7
7
7
7
7
6
6
6
6
6
6
6
5
4
4
4
4
4
4
4
4
4
4
4
4
4
4
4
4
4
3
2
2
2
2
2
2
1
1
2
2
2
2
2
2
2
2
2
2
2
2
2
2
2
2
2
2
2
2
2
2
2
2
2
2
2
3
3
3
3
3
3
3
3
3
3
4
4
4
4
4
3
3
3
3
3
3
4
4
4
4
4
4
4
4
5
5
5
5
5
5
5
5
5
5
5
5
5
5
5
5
5
5
5
5
5
5
5
5
5
5
5
5
5
5
5
5
5
5
5
5
5
5
5
5
5
5
5
5
5
5
5
5
5
5
5
5
5
5
5
5
4
4
4
4
4
4
4
4
4
4
4
4
4
4
4
4
4
4
4
4
4
4
4
4
4
4
4
4
4
4
4
4
4
4
4
4
4
4
4
4
4
4
4
4
4
4
4
4
4
4
4
4
4
4
4
4
4
4
4
3
3
3
3
2
2
2
2
2
2
2
2
2
2
2
2
1
1
1
0
0
0
0
0
0
0
0
0
0
0
0
0
0
0
0
0
0
0
0
0
0
0
0
0
0
0
0
0
0
0
0
0
0
0
0
0
0
0
0
0
0
0
0
0
0
0
0
0
0
0
0
0
0
0
0
0
0
0
0
0
0
0
0
0
0
0
0
0
0
0
0
0
0
0
0
0
0
0
0
0
0
0
0
0
0
0
0
0
0
0
0
0
0
0
0
0
0
0
0
0
0
0
0
0
0
0
0
0
0
0
0
0
0
0
0
0
0
0
0
0
0
0
0
0
0
0
0
0
0
0
0
0
0
0
0
0
0
0
0
0
0
0
0
0
0
0
0
0
0
0
0
0
0
0
0
0
0
0
0
0
0
0
0
0
0
0
0
0
0
0
0
0
0
0
1
1
1
1
1
1
1
1
1
1
1
1
1
1
1
1
1
1
1
1
1
1
1
1
1
1
1
1
1
1
1
1
1
1
1
1
1
1
2
2
2
2
2
2
2
2
2
2
2
2
2
2
2
2
2
2
2
2
2
2
2
2
2
2
2
2
2
2
2
2
2
2
2
2
2
2
2
2
2
2
2
2
2
2
2
2
2
2
2
2
2
2
2
2
2
2
2
2
2
2
2
2
2
2
2
2
2
2
2
0
0
0
0
0
0
0
0
0
0
0
0
0
0
0
0
0
0
0
0
0
0
0
0
0
0
0
0
0
0
0
0
0
0
0
0
0
0
0
0
0
0
0
0
1
1
1
1
1
1
1
1
1
1
0
0
0
0
0
0
0
0
0
0
0
0
0
0
0
0
0
0
0
0
0
0
0
1
1
1
1
1
1
1
1
1
1
1
1
1
1
1
1
1
1
1
1
1
1
1
1
1
1
1
1
1
1
1
1
1
1
1
1
1
1
1
1
1
1
1
1
1
1
1
1
1
1
1
1
1
1
1
1
1
1
1
1
1
2
2
2
2
2
2
2
2
2
2
2
2
2
2
2
2
2
2
2
2
2
2
2
2
2
2
2
2
2
2
2
2
2
2
2
2
2
2
2
2
2
2
2
2
2
2
2
2
2
2
2
2
2
2
2
2
2
2
2
2
2
2
2
2
2
2
2
2
2
2
2
2
2
2
2
2
2
2
2
2
2
2
2
2
2
2
2
2
2
2
2
2
2
2
2
2
2
2
2
2
2
2
2
2
2
2
1
1
1
1
1
1
1
1
1
1
1
1
1
1
1
1
1
1
1
1
1
1
1
1
1
2
2
2
2
2
2
2
2
2
2
2
2
2
2
2
2
2
2
2
2
2
2
2
2
2
2
2
2
2
2
2
2
2
2
2
2
2
2
2
2
2
2
2
2
2
2
2
2
2
2
2
2
2
2
2
2
2
2
2
2
2
2
2
2
2
2
2
2
2
2
2
2
2
2
2
2
2
2
2
2
2
2
2
2
2
2
2
2
2
2
2
2
2
3
3
3
3
3
3
3
3
3
9
10
10
10
13
15
18
23
23
23
29
31
39
40
53
58
58
59
60
60
60
60
64
64
66
71
71
71
72
72
72
73
73
75
75
75
75
75
75
76
76
76
76
79
79
79
79
80
80
80
80
81
81
81
82
83
83
83
84
84
84
84
84
84
84
84
84
84
84
84
84
84
84
84
84
85
85
85
85
85
85
85
85
85
85
85
85
85
86
87
87
87
87
89
89
89
89
89
89
89
89
89
89
90
92
92
93
93
94
94
94
94
94
96
97
98
100
102
102
102
102
102
102
102
102
102
102
101
101
100
100
98
93
76
73
69
68
66
67
63
60
63
63
63
63
66
68
68
71
71
71
73
74
73
72
70
70
70
70
69
69
69
69
68
65
65
65
65
69
71
71
71
71
71
72
78
78
79
80
81
81
81
80
79
79
79
81
81
81
83
81
86
87
86
86
81
81
81
82
82
82
82
83
83
84
86
87
88
88
88
89
89
89
89
92
92
92
95
97
97
98
97
97
97
99
99
99
99
100
99
99
99
99
97
96
102
100
99
97
97
97
97
100
100
103
104
108
108
108
108
110
110
111
115
115
116
120
121
123
126
126
126
126
126
130
131
136
137
137
137
137
137
137
138
140
141
144
144
143
143
146
146
147
149
151
151
151
151
151
147
148
148
151
151
152
150
151
149
150
150
150
150
150
148
148
147
147
151
151
152
152
150
145
140
134
134
133
134
135
136
136
135
135
135
137
137
137
137
138
138
139
139
140
142
142
143
143
143
145
145
145
145
145
145
145
147
147
147
147
147
150
150
150
150
150
150
150
150
150
148
147
145
139
136
136
136
137
137
137
137
137
139
139
139
138
138
139
139
140
141
141
141
141
141
141
142
142
142
142
142
137
137
137
139
136
131
129
122
121
119
92
92
90
89
87
86
86
85
84
84
81
81
81
80
79
76
71
69
71
71
71
70
71
71
71
71
71
71
71
72
73
73
73
73
73
73
73
73
73
73
73
72
70
69
68
67
65
65
57
54
52
52
52
52
52
52
52
52
52
52
52
52
52
52
50
50
50
51
50
50
49
49
49
48
48
48
48
49
49
49
49
50
50
51
51
50
50
49
50
49
50
50
50
50
50
51
51
51
51
48
47
45
45
44
44
45
42
41
36
36
36
36
36
39
39
37
37
38
39
39
39
39
38
38
38
38
39
39
41
40
39
38
37
39
41
42
42
42
44
44
44
46
47
49
48
52
52
52
52
51
51
51
52
52
53
53
53
53
53
55
55
55
55
58
58
58
58
58
58
58
58
58
59
59
59
60
60
62
63
63
63
63
63
63
63
63
66
66
67
67
67
65
68
68
70
69
69
69
69
69
70
71
71
69
68
68
68
70
74
73
75
75
76
76
76
77
79
79
79
79
79
79
79
79
79
81
80
80
81
81
82
82
83
81
81
81
81
81
81
84
84
85
84
84
84
85
87
88
88
88
87
91
90
89
89
89
88
88
87
87
86
85
84
84
81
82
82
81
81
81
83
84
85
86
85
85
84
83
87
89
89
88
89
86
87
88
89
89
89
93
93
94
93
94
94
94
94
96
97
97
97
98
98
98
98
99
96
97
95
95
95
96
98
98
98
99
99
98
98
98
99
99
100
101
101
99
98
98
97
97
97
95
89
88
88
89
89
89
91
92
92
92
94
94
94
94
94
94
95
96
96
97
97
100
101
101
102
101
100
100
101
100
100
101
102
100
100
100
100
100
101
98
97
94
94
87
88
87
88
88
87
84
82
85
87
87
87
88
89
90
90
92
92
92
92
93
94
95
94
94
93
93
93
93
93
94
94
94
94
95
95
95
98
98
98
98
98
95
96
96
96
98
97
95
94
94
94
94
94
94
94
94
94
92
92
91
91
91
88
88
92
93
93
93
94
94
101
105
108
98
102
103
104
104
105
107
107
109
105
105
107
113
123
126
130
131
134
137
137
137
137
142
142
138
136
135
137
137
147
151
150
155
157
156
156
156
159
163
167
168
168
167
167
167
168
171
172
177
178
179
182
182
183
184
187
187
187
187
188
190
189
193
193
196
201
202
202
202
203
203
201
198
197
197
197
197
198
198
198
195
193
192
192
195
196
197
197
198
196
197
196
196
198
199
200
201
200
201
201
201
201
202
202
203
203
203
203
203
202
202
202
203
203
203
202
203
202
202
203
203
203
204
204
203
203
203
204
205
205
205
205
208
202
207
202
200
200
200
192
192
192
193
188
187
187
187
187
185
168
165
161
162
158
157
158
158
163
158
157
144
120
110
105
107
108
112
113
113
111
111
112
112
113
116
115
113
110
110
113
113
113
113
113
113
113
113
113
116
116
116
112
109
108
108
108
108
109
109
109
110
113
113
113
113
113
113
113
114
114
114
118
119
119
119
119
118
118
121
120
119
119
120
120
118
119
119
119
119
114
110
109
109
110
110
110
110
113
113
115
115
116
116
119
119
119
118
118
118
120
121
121
121
121
123
123
123
125
124
126
126
126
126
126
126
129
129
130
131
131
132
134
134
134
131
132
137
137
137
138
138
139
141
142
142
142
142
143
144
142
145
145
147
148
146
146
146
144
147
144
144
143
134
131
131
130
130
130
132
132
134
136
136
133
123
122
118
119
119
119
142
146
147
148
149
149
149
149
150
151
151
152
154
154
155
155
155
155
158
160
162
167
168
167
167
168
168
169
169
171
175
176
174
174
174
174
173
173
173
173
172
163
161
156
158
158
157
156
157
157
160
160
160
160
160
163
164
168
168
168
169
171
171
171
176
177
190
191
191
191
192
192
192
192
193
197
196
195
194
193
193
189
187
190
194
196
197
200
201
201
200
200
201
204
204
206
205
205
205
203
203
206
209
210
210
210
209
208
208
208
208
208
208
208
203
203
204
205
205
203
201
200
204
205
203
203
202
199
201
200
198
195
192
192
193
195
197
199
199
199
201
204
204
204
204
203
203
205
198
202
201
193
176
166
162
162
163
163
164
165
166
166
166
165
163
164
166
164
164
164
165
165
165
163
159
160
160
162
162
161
160
160
160
160
160
160
161
161
160
158
158
158
158
158
156
159
158
158
157
157
158
160
160
158
158
158
158
156
159
155
155
152
150
150
149
152
150
147
147
123
122
120
119
120
121
121
126
127
126
129
127
131
126
126
126
121
123
124
125
123
124
126
131
131
130
130
128
128
129
130
130
130
130
139
139
140
142
142
133
137
134
134
134
134
125
132
131
127
125
124
122
121
121
123
123
125
129
129
129
129
130
132
133
132
131
131
132
134
134
134
134
137
139
139
140
142
141
141
142
142
144
144
145
147
147
147
148
149
149
149
149
150
151
152
152
155
157
158
158
157
157
157
157
158
158
158
158
158
151
152
152
152
152
153
153
152
152
152
152
152
150
150
150
151
151
152
152
152
152
153
153
153
153
154
154
154
155
158
158
158
158
158
158
158
160
160
160
160
161
161
162
162
163
163
163
163
163
163
163
165
171
171
171
171
171
171
171
170
170
168
167
162
162
162
163
161
162
141
129
129
128
101
102
101
103
102
104
104
104
105
105
108
109
109
113
116
117
116
116
116
116
116
116
118
119
121
120
118
118
121
123
123
121
121
119
117
114
113
113
110
108
108
105
105
106
106
107
107
108
108
109
108
108
108
108
106
105
105
105
103
110
111
110
108
108
108
108
108
110
111
111
113
112
112
112
112
112
113
119
123
124
124
123
123
125
125
126
126
126
126
125
125
125
126
126
126
126
127
128
128
129
129
129
130
130
130
131
131
131
131
131
133
134
134
134
135
135
135
135
134
134
134
134
135
137
137
137
137
139
138
139
139
137
137
137
134
123
102
97
94
94
94
93
93
93
92
92
92
92
92
92
92
91
91
91
91
90
90
90
89
88
87
84
84
85
85
85
86
86
86
86
86
87
87
87
87
87
87
87
87
87
87
87
88
88
89
89
88
88
90
88
88
89
90
92
95
97
100
100
100
101
104
105
105
106
105
104
97
103
100
97
100
97
97
96
96
95
94
94
94
93
96
97
97
98
100
100
100
100
100
103
103
106
108
111
111
112
112
111
111
112
112
110
111
110
106
105
105
102
100
108
110
116
118
119
118
118
119
120
121
121
121
121
123
125
125
126
128
132
133
134
137
138
139
144
147
148
148
150
158
168
170
170
170
170
172
173
174
175
175
175
174
174
174
174
176
176
176
176
177
179
179
179
180
179
183
185
186
187
187
191
191
192
194
194
197
197
200
206
208
208
208
208
208
211
211
212
213
213
213
215
213
213
213
216
217
218
218
218
220
221
221
221
221
221
226
227
227
227
227
227
227
227
228
228
228
228
229
230
232
237
237
238
240
241
242
242
245
245
245
244
239
229
229
229
229
232
232
232
232
232
229
229
232
232
231
231
231
231
234
234
234
234
234
234
234
234
235
232
231
219
220
220
218
218
218
220
224
223
216
216
195
194
197
195
186
189
186
181
181
182
181
184
184
185
189
197
197
194
193
194
194
195
195
192
192
195
187
185
185
182
176
173
172
171
174
170
175
175
182
185
186
188
194
203
207
205
205
203
200
200
202
205
205
203
197
195
189
171
166
166
166
170
171
173
173
173
169
164
163
168
163
163
165
171
172
173
176
176
176
176
177
177
177
178
178
179
179
179
179
179
179
180
182
186
189
189
189
189
190
196
194
192
189
189
191
192
195
195
195
200
201
203
203
205
211
211
213
214
216
216
222
225
225
225
226
227
228
229
229
229
229
229
229
229
230
232
233
233
233
234
234
234
234
234
234
234
237
238
238
238
240
239
239
239
240
240
241
241
240
240
237
237
236
241
240
240
240
240
238
237
208
208
207
192
189
180
177
177
177
176
165
162
160
160
160
163
164
165
166
166
161
163
163
163
163
163
163
163
164
163
163
167
167
167
166
166
168
170
176
177
177
177
172
175
170
170
170
160
156
147
150
150
150
156
155
152
151
150
150
151
152
152
152
152
152
152
150
147
147
145
145
145
143
144
144
139
140
141
137
139
133
132
133
134
133
133
134
134
137
139
139
139
137
139
137
137
137
137
137
139
138
139
139
141
140
140
140
134
135
135
136
139
138
139
139
139
139
139
139
139
139
139
139
139
142
141
140
140
140
139
139
139
139
139
138
133
130
134
133
137
136
143
144
149
155
157
160
160
160
160
163
162
162
163
162
160
160
160
160
161
161
163
163
159
158
156
156
158
158
157
161
160
160
157
154
147
145
145
145
146
147
148
151
151
151
150
147
147
147
147
146
155
153
158
158
156
155
155
155
155
157
158
155
158
168
169
172
168
167
163
164
159
171
174
175
174
168
161
162
166
179
181
186
187
189
189
189
189
189
189
189
191
192
193
193
194
195
197
197
200
200
211
211
213
213
224
225
230
232
232
232
233
234
241
243
245
247
248
248
248
253
253
257
263
263
263
262
262
266
265
269
269
269
282
282
292
297
297
299
297
308
311
308
306
309
310
311
311
311
311
313
313
313
313
319
319
321
321
322
326
328
328
327
328
329
329
330
333
334
334
333
332
332
331
331
333
332
337
336
334
334
334
333
332
332
333
327
322
319
318
319
318
321
321
321
321
321
322
323
324
325
327
328
328
328
329
330
329
329
316
316
307
307
296
290
289
297
295
292
292
288
284
283
284
284
280
280
281
285
261
255
255
245
244
245
247
246
245
245
245
248
247
249
249
253
258
264
263
263
261
261
270
273
276
276
275
275
275
278
278
278
275
274
271
271
266
266
267
249
235
211
211
209
208
210
211
213
208
208
205
203
202
203
205
204
204
205
203
201
187
187
183
187
184
189
188
191
190
202
206
206
207
208
208
208
209
209
209
208
209
207
208
210
210
211
211
211
213
213
214
214
213
213
211
211
211
214
217
219
220
221
225
225
225
225
224
226
226
228
230
233
232
230
228
224
224
225
226
230
229
231
229
229
226
225
225
226
227
226
229
229
227
227
228
225
225
227
227
227
228
225
224
224
224
224
223
224
221
221
229
229
229
229
233
235
235
237
237
244
243
245
245
246
246
245
245
242
241
241
247
245
233
232
216
206
192
192
192
189
185
184
180
180
179
179
179
179
176
176
178
181
182
184
187
187
188
188
189
192
192
198
199
199
198
202
203
203
203
205
208
205
203
204
203
212
205
195
197
197
197
202
210
211
211
224
229
233
232
233
236
237
242
243
247
253
257
256
253
255
264
267
280
282
292
300
306
305
306
305
307
308
308
316
319
319
319
314
307
311
313
316
318
318
320
320
322
324
324
325
332
334
336
335
335
336
332
334
334
334
339
339
339
341
342
342
342
342
342
341
343
342
339
338
339
340
344
344
348
353
355
356
357
355
355
355
358
358
361
362
364
364
364
363
363
364
364
364
363
361
361
361
361
361
361
366
367
366
366
366
374
374
379
382
382
383
383
386
389
391
391
391
391
392
395
396
395
395
395
395
395
395
395
395
396
398
395
395
398
397
398
403
395
390
390
379
377
373
358
353
348
335
267
247
220
216
218
216
216
215
221
211
226
224
219
221
219
215
217
221
219
219
224
227
235
237
239
249
250
257
255
253
246
245
250
221
241
241
243
240
240
240
240
240
242
257
261
261
261
261
261
261
269
271
272
274
272
271
274
281
292
291
297
299
313
313
314
316
321
343
345
345
345
348
354
361
360
361
361
363
364
364
364
363
367
388
390
391
392
395
390
395
395
397
396
390
388
389
388
388
390
390
389
390
390
391
390
390
390
393
393
395
395
396
397
398
399
399
400
403
403
403
403
403
402
402
402
403
404
409
410
409
409
411
414
414
416
416
415
415
415
415
416
416
416
418
418
418
418
418
418
420
420
422
425
427
427
433
432
434
435
436
435
434
429
429
428
430
432
427
422
421
420
418
418
418
418
421
420
420
416
414
416
413
410
408
411
397
395
370
343
344
328
332
287
280
283
272
267
259
240
230
226
225
224
224
224
224
226
229
231
232
232
232
232
230
230
231
229
230
223
206
204
169
168
154
154
152
154
157
155
163
163
162
163
163
165
171
174
175
177
179
179
179
179
179
179
179
184
185
188
189
186
186
185
187
187
186
187
187
188
190
190
189
189
189
192
199
199
198
199
200
201
202
204
208
207
208
208
208
208
211
214
214
218
218
219
219
219
219
220
220
220
220
220
220
219
224
225
226
225
213
198
196
199
200
199
200
202
202
203
201
201
202
202
205
207
207
208
214
217
217
217
218
219
219
220
219
218
218
220
220
220
221
221
221
222
222
222
223
224
222
222
222
224
224
226
229
229
228
228
228
227
227
229
228
229
224
217
203
182
179
177
184
185
187
187
188
191
191
191
191
190
189
190
190
189
190
192
192
192
197
198
198
197
195
194
195
195
195
186
186
186
185
182
183
183
188
181
181
182
184
184
184
185
187
186
185
166
165
163
174
174
175
176
176
177
178
199
200
200
197
199
182
183
184
184
184
189
190
189
192
199
201
201
205
205
234
234
236
237
242
242
241
249
263
297
308
311
353
358
359
374
379
381
387
387
385
381
391
393
393
394
395
378
382
382
472
490
493
498
499
499
501
507
516
536
548
549
558
559
564
564
567
578
578
581
581
583
582
583
582
587
596
606
609
613
613
625
638
645
659
661
658
651
641
640
679
682
685
685
688
692
698
698
709
736
740
740
734
732
732
734
741
754
762
769
783
796
798
809
812
812
814
814
831
833
833
840
840
840
844
845
855
857
857
857
857
857
859
863
868
870
868
872
878
880
879
878
878
877
877
878
877
877
875
867
861
851
849
848
847
849
854
853
853
855
859
859
864
862
862
869
870
870
869
865
863
862
843
835
834
821
817
788
778
778
774
774
762
763
728
717
711
711
713
715
722
722
722
717
715
706
706
706
709
706
706
705
693
691
683
672
667
677
677
671
671
662
664
647
641
633
632
633
635
635
637
636
634
634
628
613
612
611
614
614
611
614
606
604
572
556
554
562
561
560
561
553
495
473
385
377
374
337
337
324
315
313
319
315
309
320
330
329
333
333
332
333
341
346
350
353
357
357
366
368
377
378
378
389
388
390
393
393
393
394
397
406
408
415
421
422
419
419
436
444
447
451
453
451
451
464
468
470
472
472
472
472
476
480
485
490
491
485
464
463
469
477
487
489
486
490
493
475
480
480
482
512
511
513
513
513
514
516
523
539
546
551
553
554
557
561
564
567
572
627
635
635
636
643
644
645
650
654
654
658
657
656
654
657
663
674
676
683
696
693
708
714
719
741
755
764
771
778
779
778
771
775
775
772
771
767
771
775
778
778
781
787
788
786
789
788
791
791
791
790
794
796
798
830
836
839
844
848
851
851
853
854
859
859
859
859
859
863
874
871
872
867
865
859
859
856
850
856
862
865
865
867
876
878
888
875
854
860
858
840
842
840
838
839
849
849
844
842
834
830
829
825
828
830
832
834
828
837
836
826
825
824
820
822
822
821
828
840
840
842
851
864
867
867
868
870
873
884
883
881
896
904
897
883
879
873
864
870
873
872
873
861
715
717
664
660
662
643
633
627
631
633
633
638
638
639
651
666
695
695
696
696
701
704
710
711
709
709
711
716
718
733
735
736
741
742
752
752
747
744
744
718
717
706
703
654
646
611
601
604
604
606
597
588
572
558
552
562
553
553
546
544
543
544
561
562
562
561
557
553
551
549
546
544
543
543
543
544
544
544
543
545
546
543
544
549
559
566
575
578
578
578
586
589
602
606
606
606
608
616
618
618
622
622
621
621
625
632
635
643
642
641
643
643
650
654
663
665
667
676
677
678
678
682
681
679
676
676
683
688
713
712
712
717
713
713
727
735
738
729
708
665
643
626
597
568
567
549
522
489
490
503
503
503
518
521
540
541
538
527
518
516
509
511
512
514
524
537
538
551
552
551
551
553
553
556
557
559
593
604
609
608
615
621
621
624
624
628
630
630
632
631
633
643
642
658
661
664
655
650
647
646
658
674
675
672
672
672
671
672
673
672
669
669
674
691
693
699
716
716
720
720
720
722
722
722
722
725
725
727
728
728
732
738
748
755
758
759
760
762
762
763
764
772
776
793
792
793
792
792
792
792
795
793
791
786
778
780
767
767
766
766
775
776
775
779
780
780
780
778
780
783
783
779
768
762
758
758
756
741
739
714
703
690
689
686
662
650
603
599
584
583
576
577
573
561
555
530
512
504
506
506
509
509
510
511
512
511
511
511
511
509
506
502
495
496
498
497
498
498
497
497
495
494
491
491
490
476
475
468
467
448
443
427
411
410
407
400
379
368
353
350
350
350
350
348
345
342
342
348
354
358
360
360
350
348
348
351
361
361
355
349
308
301
306
302
300
297
289
285
292
284
280
278
278
223
223
221
221
223
220
206
206
208
187
188
182
182
182
176
177
179
179
183
182
180
180
179
179
179
181
182
182
182
174
172
170
170
168
168
168
168
169
168
168
172
172
167
166
166
165
163
163
163
163
165
165
166
166
165
165
166
165
165
165
165
166
166
163
163
161
161
161
162
163
164
166
165
166
166
168
168
168
168
169
170
170
171
170
166
166
166
159
159
158
153
153
153
152
151
151
151
152
152
154
153
152
152
152
152
152
152
154
155
155
155
154
154
154
153
153
152
152
153
153
153
152
152
149
146
145
145
143
143
141
141
141
137
136
134
134
134
134
133
133
134
133
133
131
121
119
108
100
98
97
97
96
95
94
94
92
93
91
91
90
88
88
88
88
89
88
88
87
87
85
85
85
84
84
84
84
84
84
83
82
79
78
78
74
74
75
74
75
74
74
74
71
65
65
65
65
63
62
60
60
56
55
53
55
55
55
54
54
53
53
54
54
54
56
57
57
57
54
53
53
53
53
52
52
52
50
50
49
47
40
41
36
34
34
34
34
33
34
35
37
37
36
36
35
34
34
35
35
35
39
39
40
41
40
40
40
40
40
40
39
39
39
37
38
39
39
39
39
39
39
39
39
39
39
38
39
39
39
39
39
39
39
38
39
39
39
38
37
36
38
37
37
36
36
36
38
38
38
38
38
38
38
38
39
38
38
39
39
39
41
40
41
42
43
43
43
43
43
44
45
46
47
48
48
48
48
48
49
49
49
49
49
49
49
49
49
49
49
50
50
52
52
53
53
53
53
54
54
54
54
54
54
54
55
53
55
55
55
55
55
56
56
57
57
56
56
56
55
53
53
51
51
51
52
52
52
51
50
48
43
42
40
40
40
40
41
41
41
41
41
41
41
40
40
40
40
40
40
40
40
40
40
41
41
41
41
42
42
42
42
44
44
44
44
44
44
46
46
47
47
47
47
47
47
47
47
47
46
47
47
47
47
47
47
46
46
46
45
45
42
42
40
39
39
36
35
35
34
33
30
28
29
28
29
29
29
29
30
30
30
30
30
30
30
30
30
30
31
31
31
31
31
31
31
31
30
30
30
30
31
30
31
30
29
30
31
31
31
31
32
32
36
36
37
38
38
36
36
35
35
35
35
35
35
36
36
37
38
39
39
39
39
39
39
41
44
44
46
47
47
47
47
47
47
47
47
48
48
48
48
48
48
47
47
47
47
47
47
50
50
50
50
50
51
51
51
51
51
51
51
51
51
51
51
51
50
50
51
51
51
51
51
51
51
51
51
51
52
52
52
53
53
53
53
55
55
54
54
52
52
51
53
53
53
53
53
53
52
52
53
53
53
53
53
53
53
54
54
55
55
60
68
69
69
69
74
74
76
79
79
80
80
79
79
79
79
77
76
76
78
80
80
81
81
81
81
81
83
82
83
83
83
84
84
86
86
86
87
86
92
92
91
91
83
83
81
76
76
73
73
73
73
73
73
73
75
74
79
80
80
79
81
82
82
83
84
84
84
84
83
84
84
84
84
84
84
84
86
86
86
86
86
86
86
89
89
89
89
90
89
89
89
89
89
89
89
89
89
89
89
89
89
90
90
90
90
90
90
90
91
92
92
92
92
92
92
94
93
92
92
92
92
93
93
93
93
93
93
93
93
93
93
92
93
94
94
95
95
94
94
94
94
96
96
96
95
95
96
95
96
94
94
97
97
98
100
100
100
102
102
102
102
102
100
96
92
92
92
92
92
92
92
92
92
92
89
89
87
87
87
83
84
81
80
72
71
68
64
61
50
44
43
44
44
42
41
38
38
39
39
38
36
36
35
35
35
35
35
35
35
35
35
35
35
35
35
34
34
34
34
34
33
33
33
33
33
33
33
33
32
32
31
31
30
30
29
27
27
27
27
27
27
27
28
28
28
28
28
28
28
29
29
29
29
29
29
29
29
29
29
29
29
29
29
29
29
29
29
29
29
29
29
29
29
29
29
29
29
29
29
28
28
28
27
26
26
25
25
22
22
21
15
10
7
6
6
6
6
6
6
5
5
5
5
5
5
5
5
5
5
5
5
5
5
5
3
3
3
3
3
3
3
3
3
3
3
3
3
3
3
2
1
1
1
1
2
2
2
2
2
2
2
2
2
2
2
2
2
2
2
2
2
2
2
2
2
2
2
2
2
2
2
2
2
2
2
2
2
2
2
2
2
2
2
2
2
2
2
2
2
2
2
2
2
2
2
2
2
2
2
2
2
2
2
2
2
2
2
2
2
2
2
2
2
2
2
2
2
2
2
2
2
2
2
2
2
2
2
2
2
2
2
2
2
2
2
2
2
2
2
2
2
2
2
2
2
2
2
2
2
2
2
2
2
2
2
2
2
2
2
2
2
2
2
2
2
1
1
1
1
1
1
1
1
1
1
1
1
1
1
1
1
1
1
0
0
0
0
0
0
0
0
0
0
0
0
0
0
0
0
0
0
0
0
0
0
0
0
0
0
0
0
0
0
0
0
0
0
0
0
0
0
0
0
0
0
0
0
0
0
0
0
0
0
0
0
0
0
0
0
0
0
0
0
0
0
0
0
0
0
0
0
0
0
0
0
0
0
0
0
0
0
0
0
0
0
0
0
0
0
0
0
0
0
0
0
0
2
2
2
2
2
2
2
2
2
2
2
2
2
2
2
2
2
2
2
2
2
2
2
2
2
2
2
2
2
2
2
2
2
2
2
2
2
2
2
2
2
2
2
2
2
2
2
2
2
2
2
2
2
2
2
2
2
2
2
2
2
2
2
2
2
2
2
2
2
2
2
2
2
2
2
2
2
2
2
2
2
2
2
2
2
2
2
2
2
2
2
2
2
2
2
2
2
2
2
2
2
2
2
2
2
2
2
2
2
2
2
2
2
2
2
2
2
2
2
2
2
2
2
2
2
2
2
2
2
2
2
2
2
2
1
1
1
1
1
1
1
1
1
0
0
0
0
0
0
0
0
0
0
0
0
0
0
0
0
0
0
0
0
0
0
0
0
0
0
0
0
0
0
0
0
0
0
0
0
0
0
0
0
0
0
0
0
0
0
0
0
0
0
0
0
0
0
0
0
0
0
0
0
0
0
0
0
0
0
0
0
0
0
0
0
0
0
0
0
0
0
0
0
0
0
0
0
0
0
0
0
0
0
0
0
0
0
0
0
0
0
0
0
0
0
0
0
0
0
0
0
0
0
0
0
0
0
0
0
0
0
0
0
0
0
0
0
0
0
0
0
0
0
0
0
0
0
0
0
0
0
0
0
0
0
0
0
0
0
0
0
0
0
0
0
0
0
0
0
0
0
0
0
0
0
0
0
0
0
0
0
0
0
0
0
0
0
0
0
0
0
0
0
0
0
0
0
0
0
0
0
0
0
0
0
0
0
0
0
0
0
0
0
0
0
0
0
0
0
0
0
0
0
0
0
0
0
0
0
0
0
0
0
0
0
0
0
0
0
0
0
0
0
0
0
0
0
0
0
0
0
0
0
0
0
0
0
0
0
0
0
0
0
0
0
0
0
0
0
0
0
0
0
0
0
0
0
0
0
0
0
0
0
0
0
0
0
0
0
0
0
0
0
0
0
0
0
0
0
0
0
0
0
0
0
0
0
0
0
0
0
0
0
0
0
0
0
0
0
0
0
0
0
0
0
0
0
0
0
0
0
0
0
0
0
0
0
0
0
0
0
0
0
0
0
0
0
0
0
0
0
0
0
0
0
0
0
0
0
0
0
0
0
0
0
0
0
0
0
0
0
0
0
0
0
0
0
0
0
0
0
0
0
0
0
0
0
0
0
0
0
0
0
0
0
0
0
0
0
0
0
0
0
0
0
0
0
0
0
0
0
0
0
0
0
0
0
0
0
0
0
0
0
0
0
0
0
0
0
0
0
0
0
0
0
0
0
0
0
0
0
0
0
0
0
0
0
0
0
0
0
0
0
0
0
0
0
0
0
0
0
0
0
0
0
0
0
0
0
0
0
0
0
0
0
0
0
0
0
0
0
0
0
0
0
0
0
0
0
0
0
0
0
0
0
0
0
0
0
0
0
0
0
0
0
0
0
0
0
0
0
0
0
0
0
0
0
0
0
0
0
0
0
0
0
0
0
0
0
0
0
0
0
0
0
0
0
0
0
0
0
0
0
0
0
0
0
0
0
0
0
0
0
0
0
0
0
0
0
0
0
0
0
0
0
0
0
0
0
0
0
0
0
0
0
0
0
0
0
0
0
0
0
0
0
0
0
0
0
0
0
0
0
0
0
0
0
0
0
0
0
0
0
0
0
0
0
0
0
0
0
0
0
0
0
0
0
0
0
0
0
0
0
0
0
0
0
1
1
1
1
1
1
1
1
1
1
1
1
1
1
1
1
1
1
1
1
1
1
1
1
1
1
1
1
1
1
1
1
1
1
1
1
1
1
1
1
1
1
1
1
1
1
1
1
1
1
1
1
1
1
1
1
1
1
1
1
1
1
1
1
1
1
1
1
1
1
2
2
2
2
2
2
2
2
2
2
2
2
2
2
2
2
2
2
2
2
2
2
2
2
2
2
2
2
2
2
2
2
2
2
2
2
2
2
2
1
1
1
1
1
1
1
1
1
1
1
1
1
0
0
0
0
0
0
0
0
0
0
0
0
0
0
0
0
0
0
0
0
0
0
0
0
0
0
1
1
1
1
1
1
1
1
1
1
1
1
2
2
2
2
2
2
2
2
2
2
2
2
2
2
2
2
2
2
2
2
2
2
2
2
2
2
2
4
4
4
4
4
4
4
4
4
4
4
4
4
4
4
4
4
4
4
4
4
5
5
5
5
5
5
5
5
5
5
5
5
5
5
5
5
5
5
5
5
6
6
6
6
6
6
6
6
6
6
6
6
6
7
7
7
7
7
7
7
7
7
7
7
7
7
7
7
7
7
7
7
7
7
7
7
7
7
7
7
7
7
7
7
7
7
7
7
7
7
7
7
7
7
7
7
7
7
7
7
7
7
7
7
7
9
10
11
11
11
11
12
13
14
14
14
15
15
15
15
15
15
15
15
15
15
15
16
16
16
17
16
16
16
15
16
16
16
16
16
16
16
16
16
17
18
18
19
19
19
19
19
19
19
19
19
19
20
20
20
20
20
20
20
20
20
20
20
20
19
19
18
18
18
18
18
18
18
18
18
18
18
18
21
22
21
21
21
21
21
21
21
21
22
22
22
22
23
23
23
23
23
23
23
23
24
24
24
24
24
24
24
24
24
25
25
25
25
25
25
25
25
25
25
25
25
25
25
25
25
25
25
25
22
22
21
21
21
21
21
20
20
20
20
20
20
20
20
20
20
20
19
19
18
16
16
15
15
14
13
13
13
13
13
13
13
13
13
13
13
13
13
13
13
13
13
13
13
13
13
13
13
13
13
13
13
13
13
13
13
13
13
13
13
13
13
13
13
13
13
13
13
13
13
13
13
13
13
13
13
13
13
13
13
13
13
11
12
11
11
10
10
10
10
8
7
7
7
7
7
7
7
7
5
5
5
5
5
5
5
5
5
5
5
5
5
5
6
6
6
6
6
6
6
6
6
7
7
7
7
7
7
7
7
7
7
7
7
7
7
7
7
7
7
6
6
6
6
7
7
7
6
6
6
6
6
6
6
5
5
6
6
6
6
6
6
6
6
7
7
7
7
7
7
7
7
7
7
7
7
7
7
7
6
6
6
6
6
6
7
7
7
7
7
7
7
7
7
7
7
7
7
6
6
6
6
6
6
6
6
6
6
6
6
6
6
6
6
6
6
6
6
6
6
7
7
7
7
7
7
7
7
7
7
7
7
7
7
7
7
7
7
7
7
7
7
7
7
6
6
6
6
6
6
6
6
7
7
7
7
7
7
7
7
7
7
7
7
7
7
7
7
6
6
5
5
4
4
4
4
4
4
4
4
4
4
4
4
4
4
4
4
4
4
4
4
5
5
5
5
5
5
5
5
5
5
5
5
5
5
5
5
5
5
4
4
4
4
4
3
3
3
3
3
3
3
3
3
3
3
3
3
3
4
4
4
4
4
4
4
5
5
5
5
5
5
5
5
5
5
5
5
5
5
5
5
5
5
5
5
5
5
5
5
5
5
5
5
5
5
4
4
4
4
3
3
2
2
2
2
2
2
2
2
2
2
2
2
2
2
2
2
2
2
2
2
2
2
2
2
2
2
2
2
2
2
2
2
2
2
2
2
3
3
3
3
3
3
3
3
3
3
3
3
3
3
3
3
3
4
4
4
4
4
4
4
4
4
4
4
4
5
5
5
5
5
5
5
5
5
5
5
5
5
5
4
4
4
4
4
4
4
4
4
4
4
4
4
4
4
4
3
3
3
3
3
3
3
3
3
4
4
4
4
4
4
4
4
4
4
5
5
5
5
5
5
5
5
5
5
5
5
5
5
5
5
5
5
5
5
5
5
5
5
5
5
5
5
5
5
5
5
5
5
5
5
5
5
5
5
5
5
5
5
5
5
5
5
5
5
5
5
5
5
5
5
5
5
5
5
4
4
4
4
4
4
4
4
4
4
4
4
4
4
4
5
5
5
5
5
5
5
5
5
5
5
5
5
5
5
5
5
5
5
5
5
5
5
5
5
5
5
5
5
4
4
4
4
4
4
5
5
5
5
5
5
5
5
5
5
5
4
4
4
4
4
3
3
3
3
3
3
3
3
3
3
3
3
3
3
3
3
3
3
3
3
3
3
3
3
4
4
4
4
4
4
4
4
4
4
4
4
4
4
4
4
4
4
4
4
4
4
4
4
5
5
5
5
5
5
4
4
4
4
4
4
3
3
3
3
3
2
2
2
2
2
2
2
2
2
2
2
2
2
2
2
2
2
2
2
2
2
2
2
2
2
2
2
2
2
2
2
2
2
2
2
2
2
2
2
2
2
2
2
2
2
2
2
2
2
2
2
2
2
2
2
2
2
2
2
2
2
2
2
2
2
2
1
1
1
1
1
1
1
1
1
1
1
1
1
1
1
1
1
1
1
1
2
2
2
2
2
2
2
2
2
2
2
2
2
2
2
2
2
2
1
1
1
1
1
1
1
1
1
1
2
2
2
2
2
2
2
2
2
2
2
2
2
2
2
2
2
2
2
2
2
2
2
2
2
2
2
2
2
2
2
2
2
2
2
2
2
2
2
2
2
2
2
2
2
2
2
2
2
2
2
2
2
2
2
2
2
2
2
2
2
2
2
2
2
2
2
2
2
2
2
2
2
2
2
2
2
2
2
2
2
2
2
3
3
3
3
3
4
4
3
3
3
3
3
3
3
3
3
3
3
3
3
3
3
3
3
3
3
3
3
3
3
3
3
3
3
3
3
3
3
3
3
3
3
3
3
3
3
3
3
3
3
3
3
3
3
3
3
3
3
3
3
3
3
3
3
3
3
3
3
3
3
3
3
3
3
3
3
3
3
3
3
3
3
3
3
3
3
3
3
2
2
2
2
2
2
2
2
2
2
2
2
2
2
2
2
2
2
2
2
2
2
2
2
2
2
2
2
2
2
2
2
2
2
2
2
2
2
2
2
2
2
2
2
2
2
2
2
2
2
2
2
2
2
2
2
2
2
2
2
2
2
2
2
2
2
2
2
2
2
2
2
2
2
2
2
2
2
2
2
2
2
2
2
2
2
2
2
2
2
1
1
1
1
1
1
1
1
1
1
1
1
1
1
1
2
2
2
2
2
2
2
2
2
2
2
2
2
2
2
2
2
2
2
2
2
2
2
2
2
2
2
2
2
2
2
2
2
2
2
2
2
2
2
2
2
2
2
2
2
2
2
2
2
2
2
2
2
2
2
2
2
2
2
2
2
2
2
2
2
2
2
2
2
2
2
2
2
2
2
2
2
2
2
2
2
2
2
2
2
2
2
2
2
1
1
1
1
1
1
1
1
2
2
2
2
2
2
2
2
2
2
2
2
2
2
2
2
2
2
2
2
2
2
2
2
2
2
2
4
4
4
4
4
4
4
4
4
4
4
4
4
4
4
4
4
4
4
4
4
4
4
4
5
5
5
5
5
5
5
5
5
5
5
5
5
5
5
5
5
5
5
6
6
6
6
6
7
7
7
7
7
7
7
7
7
9
9
9
9
9
9
9
9
9
9
10
10
10
10
10
10
10
10
11
11
11
11
11
11
11
11
11
11
11
11
11
11
11
11
11
11
11
11
11
11
11
11
11
11
11
11
11
11
11
11
12
12
13
13
13
13
13
13
13
13
13
13
13
13
13
13
13
13
13
13
13
13
13
13
13
13
13
13
13
13
13
13
13
13
13
13
13
13
13
13
13
11
11
11
11
11
11
11
11
11
11
11
11
11
11
11
11
11
11
11
11
11
11
10
10
10
11
11
13
15
18
23
28
36
37
45
53
60
61
84
84
93
96
100
101
111
114
118
119
119
121
121
122
126
127
127
127
129
131
133
133
137
142
142
142
147
147
148
147
147
151
152
159
165
167
168
168
168
168
170
172
173
174
181
181
179
179
181
181
182
182
182
182
182
182
182
182
185
186
190
192
192
192
192
194
195
195
196
197
197
200
200
200
200
200
203
203
203
203
203
203
204
205
206
206
207
207
207
209
209
211
213
213
213
213
215
215
215
216
217
219
220
221
221
221
221
221
221
221
222
222
223
226
228
228
229
229
229
229
230
232
233
233
234
231
227
224
223
222
222
224
224
224
224
227
235
236
236
235
229
226
226
225
227
228
226
224
224
219
217
215
217
216
222
224
224
224
223
224
223
224
223
224
226
225
224
225
226
221
213
194
172
171
168
166
162
165
166
166
165
163
163
163
163
164
163
164
164
165
165
164
164
164
164
164
165
166
166
166
167
167
167
167
167
167
167
167
165
166
166
165
165
165
165
164
164
163
163
163
163
163
163
163
163
163
160
159
160
159
158
158
157
157
157
155
152
152
152
152
152
156
155
155
154
155
155
153
152
151
148
148
145
144
145
140
139
139
137
137
135
138
138
138
138
138
137
134
129
119
105
102
100
96
94
93
91
87
87
86
81
74
71
63
63
64
62
63
63
66
67
65
64
63
65
68
68
66
66
66
64
65
66
68
66
65
64
65
66
66
65
67
66
67
65
65
65
65
65
66
66
67
67
65
65
65
66
66
66
66
67
67
68
68
68
67
67
67
67
68
68
68
69
70
70
70
70
70
71
71
71
71
72
72
72
73
73
73
74
76
76
76
76
76
78
78
78
78
79
79
79
79
79
80
80
81
82
84
84
87
89
91
93
93
94
94
94
94
94
94
94
94
94
94
94
94
94
92
90
91
92
86
84
83
82
83
82
83
83
85
86
81
77
74
74
75
76
76
76
76
77
77
79
79
79
79
79
79
79
80
81
81
84
85
86
86
86
87
89
89
92
92
99
99
101
102
103
105
105
106
106
106
105
102
103
105
101
102
106
107
105
105
106
106
107
109
109
109
109
108
109
109
109
113
113
123
124
125
126
126
127
126
126
126
126
126
126
126
127
129
129
127
126
128
129
129
132
132
132
132
130
130
130
134
137
137
137
137
137
137
134
134
134
136
135
135
132
133
133
133
133
134
134
138
145
147
150
149
150
149
149
150
152
152
153
153
154
153
157
157
157
157
158
161
162
165
165
165
165
165
163
163
163
161
152
152
154
154
165
169
171
174
178
178
179
180
184
185
186
187
184
182
182
177
175
175
174
174
173
172
171
169
169
169
168
169
164
160
158
148
151
151
150
158
158
163
164
163
160
160
160
161
161
164
166
168
171
171
171
171
172
171
171
171
174
174
175
174
168
167
161
159
155
155
155
155
155
156
156
157
158
158
160
160
160
161
162
163
163
166
166
167
168
168
168
168
169
170
171
171
171
172
171
171
171
176
179
179
177
178
177
179
174
174
173
173
169
169
167
166
166
166
166
166
166
167
167
167
167
168
168
168
168
168
167
167
167
167
168
168
168
168
168
168
168
167
167
168
167
167
166
162
160
155
148
146
143
143
144
144
144
144
145
145
145
144
143
143
143
143
147
147
148
148
148
148
147
147
148
148
150
150
150
145
144
141
140
142
142
140
138
125
121
120
121
121
121
119
112
90
89
90
92
96
97
97
97
97
98
100
100
101
101
101
102
103
103
102
105
106
107
103
103
104
103
104
102
101
100
100
99
97
97
96
94
88
86
85
86
87
86
86
87
87
87
87
87
87
86
87
87
87
87
86
86
85
86
86
86
86
86
86
86
86
84
85
85
85
85
85
82
81
79
79
79
79
78
78
79
79
79
79
75
75
74
74
74
73
73
73
73
73
74
74
74
74
74
75
75
75
76
76
77
77
77
77
78
78
78
78
78
77
76
77
78
77
76
75
73
73
73
73
73
73
74
72
68
67
67
66
65
64
64
63
63
65
65
65
64
61
61
63
62
59
53
56
55
55
54
50
48
47
47
46
45
46
39
42
42
42
42
42
42
42
42
44
44
44
44
44
45
46
45
45
46
47
47
47
48
48
48
48
48
52
53
53
55
55
57
57
57
57
58
60
62
63
63
63
63
63
63
63
63
63
63
63
63
63
63
63
63
63
63
63
62
63
63
63
63
65
65
66
66
67
68
68
68
68
68
68
69
70
70
70
70
70
70
70
71
71
71
70
70
71
71
73
73
73
73
73
73
73
74
74
75
75
75
75
76
76
76
76
76
76
78
78
79
79
79
80
81
82
82
82
82
83
84
84
84
84
84
84
84
83
81
81
81
81
81
81
81
82
82
83
84
84
87
87
87
86
86
87
87
87
87
83
84
83
83
83
84
84
85
87
89
89
87
84
77
76
76
78
77
86
92
90
90
93
101
101
102
102
105
105
105
102
102
102
104
102
100
100
99
99
99
99
99
101
101
101
101
101
101
100
100
100
101
101
106
107
107
108
109
110
110
112
112
112
112
113
113
113
113
113
113
113
113
113
113
114
114
115
115
115
115
115
115
115
115
115
115
115
115
116
116
116
117
118
118
117
117
117
117
117
117
116
116
116
116
117
117
118
118
118
118
117
117
120
120
122
123
123
123
123
124
124
126
126
126
125
124
125
123
123
123
119
118
118
116
116
115
115
115
113
113
112
110
109
106
101
99
97
87
87
87
87
86
86
86
87
87
87
87
87
87
89
90
90
89
89
89
89
89
89
86
84
84
83
84
83
79
77
76
69
50
46
47
47
50
50
50
50
49
46
46
46
46
45
44
43
42
42
42
42
42
42
42
42
42
43
43
43
42
41
40
40
39
39
39
39
39
38
38
39
39
37
37
37
36
36
36
38
38
38
38
38
38
38
38
37
36
37
37
37
38
38
38
38
38
38
38
38
38
38
38
38
38
38
39
39
39
39
38
38
36
34
34
34
36
36
36
34
33
32
30
29
29
30
30
30
29
29
29
30
31
31
31
31
31
31
31
31
31
31
25
25
25
24
24
22
22
21
21
21
21
22
22
22
22
22
22
22
23
23
23
23
23
23
23
23
23
23
23
23
23
23
23
23
23
23
23
23
23
23
23
23
24
24
24
24
23
23
23
23
23
23
23
23
23
24
24
24
24
24
25
25
23
22
22
22
22
22
22
22
22
22
22
22
22
23
23
23
23
23
23
23
23
23
23
23
23
24
24
24
23
23
22
22
21
20
20
19
19
19
19
18
18
18
18
18
18
19
19
19
18
16
15
15
15
15
15
15
15
15
15
15
15
15
15
15
15
15
15
15
15
15
15
15
15
14
14
13
13
13
13
13
13
13
12
11
11
11
10
10
10
10
10
10
10
10
10
10
10
10
10
10
10
10
10
10
10
11
11
11
11
14
18
20
21
21
21
21
21
21
21
21
22
22
23
24
25
25
26
29
34
34
34
37
37
48
55
55
56
59
59
59
59
59
59
60
60
60
60
61
64
64
64
64
65
65
65
65
65
70
70
71
73
73
73
77
78
78
81
85
86
87
87
87
87
87
87
87
88
88
90
90
90
90
90
90
90
91
92
92
93
93
94
94
94
94
94
94
94
96
96
96
96
96
97
97
98
98
98
98
98
98
98
98
99
99
99
99
100
100
101
101
101
101
101
101
101
101
101
101
101
101
101
101
101
101
101
101
101
101
101
101
101
101
100
100
100
99
97
97
97
97
97
97
97
95
95
95
94
94
94
94
93
91
91
89
88
88
85
84
84
84
82
80
79
78
77
77
77
77
77
77
77
77
77
77
77
77
77
76
76
76
77
77
77
77
77
77
77
76
78
77
77
77
77
77
77
68
66
47
41
25
25
19
19
18
20
20
19
18
18
16
16
15
15
15
15
14
14
13
13
13
14
13
13
13
13
13
13
13
13
13
12
12
13
13
13
13
13
13
13
13
14
14
14
15
15
16
16
17
17
18
18
19
19
19
19
19
19
19
19
19
19
19
19
20
20
20
20
20
20
19
19
19
20
20
20
20
21
21
21
21
21
21
21
21
21
21
21
22
22
22
22
22
22
22
22
22
22
22
22
22
22
22
22
21
21
21
21
21
21
21
21
21
21
21
21
21
21
21
21
21
21
21
21
21
21
18
18
18
18
18
18
18
18
18
18
18
18
18
18
18
18
18
18
18
18
19
19
19
19
19
19
19
17
17
17
17
18
18
18
15
13
13
13
12
12
12
13
13
13
13
13
13
13
13
13
13
13
13
13
13
13
13
13
13
13
13
13
13
13
13
13
13
13
13
13
14
14
14
14
14
15
15
15
15
14
14
12
12
12
12
12
11
11
10
11
11
11
10
10
10
10
10
11
12
12
12
12
12
13
13
13
13
13
13
14
13
13
13
13
13
14
14
14
14
14
15
14
14
14
14
14
15
15
15
15
15
15
15
15
15
17
17
17
17
17
16
16
16
16
16
16
16
16
16
17
17
17
17
17
17
18
18
18
18
18
19
20
19
19
19
19
18
18
18
18
19
23
24
24
24
26
26
26
26
26
27
27
31
31
32
33
39
40
40
41
41
41
42
42
43
44
44
47
47
47
47
47
47
47
47
47
47
47
47
47
47
47
47
48
49
50
50
50
50
50
50
50
50
50
50
50
49
49
49
49
49
49
50
50
49
49
49
49
49
49
49
47
47
48
48
48
48
49
49
49
49
49
49
49
49
49
49
49
49
48
48
48
48
48
48
48
48
48
48
48
48
48
48
48
48
48
48
46
45
44
42
42
42
42
42
42
42
42
42
42
42
42
42
43
43
43
43
43
43
43
43
43
43
43
42
42
42
43
43
42
41
35
28
27
25
24
24
24
23
22
22
21
18
17
17
14
14
14
13
12
12
12
12
13
13
13
13
13
13
13
13
13
13
13
13
13
13
13
13
13
13
15
15
15
15
15
15
26
27
27
31
31
31
31
31
31
31
34
34
34
34
34
34
34
34
34
34
34
33
29
27
29
29
29
29
29
29
29
29
29
30
31
31
31
31
31
31
31
31
32
32
32
33
33
33
33
33
33
34
34
34
34
34
34
34
34
34
34
34
34
34
34
34
34
35
35
36
36
36
36
36
36
36
36
36
36
36
36
36
36
36
36
36
36
35
35
35
35
35
35
35
35
35
35
35
35
35
35
35
35
35
36
36
36
36
36
36
36
36
36
36
35
34
34
34
34
34
34
34
35
35
35
35
36
36
36
36
36
36
36
36
37
37
37
37
37
37
37
37
37
37
36
36
36
36
35
34
31
29
23
20
16
16
16
17
18
16
15
15
15
15
15
15
15
15
15
15
14
14
14
15
15
15
15
15
15
15
15
15
15
15
15
15
15
15
15
15
15
15
15
15
15
15
15
13
13
13
11
12
12
12
13
12
12
12
12
12
12
12
12
12
13
13
13
13
13
13
13
13
13
13
13
13
13
13
13
13
13
13
13
13
14
13
13
13
13
13
15
15
15
15
15
15
15
15
15
15
15
15
15
15
15
15
15
15
15
15
15
15
15
15
15
15
15
15
15
15
15
15
15
15
15
15
15
14
14
14
14
14
14
14
14
14
14
14
14
15
15
15
15
15
15
15
15
15
15
15
15
15
15
15
15
15
15
15
14
12
12
13
13
12
12
12
12
12
12
11
11
10
10
10
11
11
11
11
11
11
11
11
11
11
11
11
11
11
11
11
11
11
11
11
12
12
12
12
12
12
12
12
12
12
12
12
12
13
13
13
13
13
13
13
13
13
13
13
12
12
12
12
12
12
12
12
12
12
12
12
12
13
13
13
13
13
13
13
13
13
13
13
13
13
12
12
12
12
12
11
11
11
11
11
10
10
10
10
10
10
10
10
10
10
10
10
10
10
10
8
8
8
8
8
8
8
7
7
7
7
7
7
7
7
6
6
6
6
7
7
7
7
7
7
7
5
5
5
5
5
5
5
5
5
5
5
5
5
5
5
5
5
5
5
5
5
5
4
4
4
4
4
4
4
4
3
3
3
3
3
3
3
3
3
3
3
3
3
3
2
2
2
2
2
2
2
2
2
2
2
2
2
2
2
2
2
1
1
1
0
0
0
0
0
0
0
0
0
0
0
0
0
0
0
0
0
0
0
0
0
0
0
0
0
0
0
0
0
0
0
0
0
0
0
0
0
0
0
0
0
0
1
1
1
1
1
1
1
1
1
1
1
1
1
1
2
2
2
2
2
2
2
2
2
2
2
2
3
3
3
3
3
3
3
3
3
3
3
3
3
3
3
3
3
3
3
3
3
3
3
3
3
3
3
3
3
3
3
4
4
4
4
4
4
4
4
4
4
4
4
4
4
4
4
4
4
4
4
4
4
4
4
4
4
4
4
4
4
4
4
4
4
4
4
4
4
4
4
4
4
4
4
4
4
4
4
4
4
4
5
5
5
5
5
5
5
5
5
5
5
5
5
5
5
5
5
5
5
5
5
5
5
5
5
4
3
3
3
3
3
3
3
3
3
3
3
3
3
3
3
4
4
4
4
4
4
4
4
4
4
4
4
4
4
4
4
4
4
4
4
4
4
4
4
4
4
4
3
3
3
3
3
3
3
3
3
3
3
3
3
3
3
3
3
3
3
3
3
3
3
3
3
3
3
3
4
4
4
4
4
4
4
4
4
4
4
4
4
3
2
2
2
2
2
2
2
2
2
2
2
2
2
2
2
2
2
2
2
2
2
2
2
2
2
2
2
2
2
2
2
2
2
2
2
2
2
2
2
2
2
2
2
2
2
2
2
2
2
2
2
2
2
2
2
2
2
2
2
2
2
2
2
2
2
2
2
2
2
2
2
2
2
2
2
2
2
2
2
2
2
2
2
2
2
2
2
2
2
2
2
2
2
2
2
2
2
2
2
2
2
2
2
2
2
2
2
2
2
2
2
2
2
2
2
2
2
2
2
2
2
2
2
2
2
2
2
2
2
2
2
2
2
2
2
2
2
2
2
2
2
2
2
2
2
2
2
2
2
2
2
2
2
2
2
2
1
1
1
1
1
0
0
0
0
0
0
0
0
0
0
0
0
1
1
1
1
1
1
1
1
1
1
1
1
1
1
1
1
1
1
1
1
1
1
1
1
1
1
1
1
1
1
1
1
1
1
1
1
1
1
1
1
1
1
1
1
1
1
1
1
1
1
1
1
1
1
1
1
1
1
1
1
1
1
1
1
1
1
1
1
1
1
1
1
1
1
1
1
1
1
1
1
1
1
1
1
1
1
1
1
1
1
1
1
1
1
1
1
1
1
1
1
1
1
1
1
1
1
1
1
1
1
1
1
1
1
1
1
1
1
1
1
1
1
1
1
1
1
1
1
1
1
1
1
1
1
1
1
1
1
1
1
1
1
1
0
0
0
0
0
0
0
0
0
0
0
0
0
0
0
0
0
0
0
0
1
1
0
0
0
0
0
0
0
0
0
0
0
0
0
0
0
0
0
0
0
0
0
0
0
0
0
0
0
0
0
0
0
0
0
0
1
1
1
1
1
1
1
1
1
1
1
1
1
1
1
1
1
1
1
1
1
1
1
1
1
1
1
1
1
1
1
1
1
1
1
1
1
1
1
1
1
1
1
1
1
1
1
1
1
1
1
1
1
1
1
1
1
1
1
1
1
1
1
1
1
1
1
1
1
0
0
0
0
0
0
0
0
0
0
0
0
0
0
0
0
0
0
0
0
0
0
0
0
0
0
0
0
0
0
0
0
0
0
0
0
0
0
0
0
0
0
0
0
0
0
0
0
0
0
0
0
0
0
0
0
0
0
0
0
0
0
0
0
0
0
0
0
0
0
0
0
0
0
0
0
0
0
0
0
0
0
0
0
0
0
0
0
0
0
0
0
0
0
0
0
0
0
0
0
0
0
0
0
0
0
0
0
0
0
0
0
0
0
0
0
0
0
0
0
0
0
0
0
0
0
0
0
0
0
0
0
0
0
0
0
0
0
0
0
0
0
0
0
0
0
0
0
0
0
0
0
0
0
0
0
0
0
0
0
0
0
0
0
0
0
0
0
0
0
0
0
0
0
0
0
0
0
0
0
0
0
0
0
0
0
0
0
0
0
0
0
0
0
0
0
0
0
0
0
0
0
0
0
0
0
0
0
0
0
0
0
0
0
0
0
0
0
0
0
0
0
0
0
0
0
0
0
0
0
0
0
0
0
0
0
0
0
0
0
0
0
0
0
0
0
0
0
0
0
0
0
0
0
0
0
0
0
0
0
0
0
0
0
0
0
0
0
0
0
0
0
0
0
0
0
0
0
0
0
0
0
0
0
0
0
0
0
0
0
0
0
0
0
0
0
0
0
0
0
0
0
0
0
0
0
0
0
0
0
0
0
0
0
0
0
0
0
0
0
0
0
0
0
0
0
0
0
0
0
0
0
0
0
0
0
0
0
0
0
0
0
0
0
0
0
0
0
0
0
0
0
0
0
0
0
0
0
0
0
0
0
0
0
0
0
0
0
0
0
0
0
0
0
0
0
0
0
0
0
0
0
0
0
0
0
0
0
0
0
0
0
0
0
0
0
0
0
0
0
0
0
0
0
0
0
0
0
0
0
0
0
0
0
0
0
0
0
0
0
0
0
0
0
0
0
0
0
0
0
0
0
0
0
0
0
0
0
0
0
0
0
0
0
0
0
0
0
0
0
0
0
0
0
0
0
0
0
0
0
0
0
0
0
0
0
0
0
0
0
0
0
0
0
0
0
0
0
0
0
0
0
0
0
0
0
0
0
0
0
0
0
0
0
0
0
0
0
0
0
0
0
0
0
0
0
0
0
0
0
0
0
0
0
0
0
0
0
0
0
0
0
0
0
0
0
0
0
0
0
0
0
0
0
0
0
0
0
0
0
0
0
0
0
0
0
0
0
0
0
0
0
0
0
0
0
0
0
0
0
0
0
0
0
0
0
0
0
0
0
0
0
0
0
0
0
0
0
0
0
0
0
0
0
0
0
0
0
0
0
0
0
0
0
0
0
0
0
0
0
0
0
0
0
0
0
0
0
0
0
0
0
0
0
0
0
0
0
0
0
0
0
0
0
0
0
0
0
0
0
0
0
0
0
0
0
0
0
0
0
0
0
0
0
0
0
0
0
0
0
0
0
0
0
0
0
0
0
0
0
0
0
0
0
0
0
0
0
0
0
0
0
0
0
0
0
0
0
0
0
0
0
0
0
0
0
0
0
0
0
0
0
0
0
0
0
0
0
0
0
0
0
0
0
0
0
0
0
0
0
0
0
0
0
0
0
0
0
0
0
0
0
0
0
0
0
0
0
0
0
0
0
0
0
0
0
0
0
0
0
0
0
0
0
0
0
0
0
0
0
0
0
0
0
0
0
0
0
0
0
0
0
0
0
0
0
0
0
0
0
0
0
0
0
0
0
0
0
0
0
0
0
0
0
0
0
0
0
0
0
0
0
0
0
0
0
0
0
0
0
0
0
0
0
0
0
0
0
0
0
0
0
0
0
0
0
0
0
0
0
0
0
0
0
0
0
0
0
0
0
0
0
0
0
0
0
0
0
0
0
0
0
0
0
0
0
0
0
0
0
0
0
0
0
0
0
0
0
0
0
0
0
0
0
0
0
0
0
0
0
0
0
0
0
0
0
0
0
0
0
0
0
0
0
0
0
0
0
0
0
0
0
0
0
0
0
0
0
0
0
0
0
0
0
0
0
0
0
0
0
0
0
0
0
0
0
0
0
0
0
0
0
0
0
0
0
0
0
0
0
0
0
0
0
0
0
0
0
0
0
0
0
0
0
0
0
0
0
0
0
0
0
0
0
0
0
0
0
0
0
0
0
0
0
0
0
0
0
0
0
0
0
0
0
0
0
0
0
0
0
0
0
0
0
0
0
0
0
0
0
0
0
0
0
0
0
0
0
0
0
0
0
0
0
0
0
0
0
0
0
0
0
0
0
0
0
0
0
0
0
0
0
0
0
0
0
0
0
0
0
0
0
0
0
0
0
0
0
0
0
0
0
0
0
0
0
0
0
0
0
0
0
0
0
0
0
0
0
0
0
0
0
0
0
0
0
0
0
0
0
0
0
0
0
0
0
0
0
0
0
0
0
0
0
0
0
0
0
0
0
0
0
0
0
0
0
0
0
0
0
0
0
0
0
0
0
0
0
0
0
0
0
0
0
0
0
0
0
0
0
0
0
0
0
0
0
0
0
0
0
0
0
0
0
0
0
0
0
0
0
0
0
0
0
0
0
0
0
0
0
0
0
0
0
0
0
0
0
0
0
0
0
0
0
0
0
0
0
0
0
0
0
0
0
0
0
0
0
0
0
0
0
0
2
2
2
2
2
2
2
2
2
2
2
2
2
2
2
2
2
2
2
2
2
2
2
2
2
2
2
2
2
2
2
2
2
2
2
2
2
2
2
2
2
2
2
2
2
2
2
2
2
2
2
2
2
2
2
2
2
3
3
3
3
3
3
3
3
3
3
3
3
3
3
3
3
3
3
3
3
3
3
3
3
3
3
3
3
3
3
3
3
3
3
3
3
4
4
4
4
4
4
4
4
4
4
5
5
5
5
5
5
5
5
5
5
5
5
5
5
5
5
5
5
4
4
4
4
4
4
4
5
5
5
5
5
4
4
4
4
4
4
4
4
4
4
4
4
4
4
4
4
4
4
4
4
4
4
4
4
4
4
4
4
4
4
4
4
3
3
3
3
3
3
3
3
3
3
3
3
3
3
3
3
3
3
3
3
3
3
3
3
3
3
3
3
3
3
3
3
3
3
3
3
2
2
2
2
2
2
2
2
2
2
2
2
2
2
2
2
2
2
2
2
2
2
2
2
2
2
2
2
2
2
2
2
2
2
2
2
2
2
2
2
2
2
2
2
2
2
2
2
2
2
2
2
2
2
2
2
2
2
2
2
2
2
2
2
2
2
2
2
2
2
2
2
2
2
2
2
2
2
2
2
2
2
2
2
2
2
2
2
2
2
2
2
2
1
1
1
1
1
1
1
1
1
1
1
1
1
1
1
1
1
1
1
1
1
1
1
1
1
1
1
1
1
1
1
1
1
1
1
1
1
1
1
1
1
1
1
1
0
0
0
0
0
0
0
0
0
0
0
1
1
1
1
1
1
2
2
2
2
2
2
2
2
2
2
2
2
2
2
2
2
2
2
2
2
2
2
2
2
2
2
2
2
2
2
2
2
2
2
2
2
2
2
2
2
2
2
2
3
3
3
4
4
4
4
4
4
4
4
4
4
4
4
4
4
4
4
4
4
4
4
4
4
4
4
4
4
5
5
5
5
5
4
4
4
4
4
4
4
4
5
5
5
5
5
5
5
5
5
5
5
5
5
5
5
5
5
5
5
5
5
5
5
5
5
5
5
5
5
5
5
5
5
5
5
5
5
5
5
5
5
5
5
5
5
5
5
5
5
5
5
5
5
5
5
5
5
5
5
5
5
5
5
4
4
3
3
3
3
3
3
3
3
3
3
3
3
3
3
3
3
3
3
3
3
3
3
3
3
3
3
3
3
3
3
3
3
3
3
3
3
3
3
3
3
3
3
3
3
3
3
3
3
3
3
3
3
3
3
3
3
3
3
3
2
2
2
2
2
1
0
0
0
0
0
0
0
0
0
0
0
0
0
0
0
0
0
0
0
0
0
0
0
0
0
0
0
0
0
0
0
0
0
0
0
0
0
0
0
0
0
0
0
0
0
0
0
0
0
0
0
0
0
0
0
0
0
0
0
0
0
0
0
0
0
0
0
0
0
0
0
0
0
0
0
0
0
0
0
0
0
0
0
0
0
0
0
0
0
0
0
0
0
0
0
0
0
0
0
0
0
0
0
0
0
0
0
0
0
0
0
0
0
0
0
0
0
0
0
0
0
0
0
0
0
0
0
0
0
0
0
0
0
0
0
0
0
0
0
0
0
0
0
0
0
0
0
0
0
0
0
0
0
0
0
0
0
0
0
0
0
0
0
0
0
0
0
0
0
0
0
0
0
0
0
0
0
0
0
0
0
0
0
0
0
0
0
0
0
0
0
0
0
0
0
0
0
0
0
0
0
0
0
0
0
0
0
0
0
0
0
0
0
0
0
0
0
0
0
0
0
0
0
0
0
0
0
0
0
0
0
0
0
0
0
0
0
0
0
0
0
0
0
0
0
0
0
0
0
0
0
0
0
0
0
0
0
0
0
0
0
0
0
0
0
0
0
0
0
0
0
0
0
0
0
0
0
0
0
0
0
0
0
0
0
0
0
0
0
0
0
0
0
0
0
0
0
0
0
0
0
0
0
0
0
0
0
0
0
0
0
0
0
0
0
0
0
0
0
0
0
0
0
0
0
0
0
0
0
0
0
0
0
0
0
0
0
0
0
0
0
0
0
0
0
0
0
0
0
0
0
0
0
0
0
0
0
0
0
0
0
0
0
0
0
0
0
0
0
0
0
0
0
0
0
0
0
0
0
0
0
0
0
0
0
0
0
0
0
0
0
0
0
0
0
0
0
0
0
0
0
0
0
0
0
0
0
0
0
0
0
0
0
0
0
0
0
0
0
0
0
0
0
0
0
0
0
0
0
0
0
0
0
0
0
0
0
0
0
0
0
0
0
0
0
0
0
0
0
0
0
0
0
0
0
0
0
0
0
0
0
0
0
0
0
0
0
0
0
0
0
0
0
0
0
0
0
0
0
0
0
0
0
0
0
0
0
0
0
0
0
0
0
0
0
0
0
0
0
0
0
0
0
0
0
0
0
0
0
0
0
0
0
0
0
0
0
0
0
0
0
0
0
0
0
0
0
0
0
0
0
0
0
0
0
0
0
0
0
0
0
0
0
0
0
0
0
0
0
0
0
0
0
0
0
0
0
0
0
0
0
0
0
0
0
0
0
0
0
0
0
0
0
0
0
0
0
0
0
0
0
0
0
0
0
0
0
0
0
0
0
0
0
0
0
0
0
0
0
0
0
0
0
0
0
0
0
0
0
0
0
0
0
0
0
0
0
0
0
0
0
0
0
0
0
0
0
0
0
0
0
0
0
0
0
0
0
0
0
0
0
0
0
0
0
0
0
0
0
0
0
0
0
0
0
0
0
0
0
0
0
0
0
0
0
0
0
0
0
0
0
0
0
0
0
0
0
0
0
0
0
0
0
0
0
0
0
0
0
0
0
0
0
0
0
0
0
0
0
0
0
0
0
0
0
0
0
0
0
0
0
0
0
0
0
0
0
0
0
0
0
0
0
0
0
0
0
0
0
0
0
0
0
0
0
0
0
0
0
0
0
0
0
0
0
0
0
0
0
0
0
0
0
0
0
0
0
0
0
0
0
0
0
0
0
0
0
0
0
0
0
0
0
0
0
0
0
0
0
0
0
0
0
0
0
0
0
0
0
0
0
0
0
0
0
0
0
0
0
0
0
0
0
0
0
0
0
0
0
0
0
0
0
0
0
0
0
0
0
0
0
0
0
0
0
0
0
0
0
0
0
0
0
0
0
0
0
0
0
0
0
0
0
0
0
0
0
0
0
0
0
0
0
0
0
0
0
0
0
0
0
0
0
0
0
0
0
0
0
0
0
0
0
0
0
0
0
0
0
0
0
0
0
0
0
0
0
0
0
0
0
0
0
0
0
0
0
0
0
0
0
0
0
0
0
0
0
0
0
0
0
0
0
0
0
0
0
0
0
0
0
0
0
0
0
0
0
0
0
0
0
0
0
0
0
0
0
0
0
0
0
0
0
0
0
0
0
0
0
0
0
0
0
0
0
0
0
0
0
0
0
0
0
0
0
0
0
0
0
0
0
0
0
0
0
0
0
0
0
0
0
0
0
0
0
0
0
0
0
0
0
0
0
0
0
0
0
0
0
0
0
0
0
0
0
0
0
0
0
0
0
0
0
0
0
0
0
0
0
0
0
0
0
0
0
0
0
0
0
0
0
0
0
0
0
0
0
0
0
0
0
0
0
0
0
0
0
0
0
0
0
0
0
0
0
0
0
0
0
0
0
0
0
0
0
0
0
0
0
0
0
0
0
0
0
0
0
0
0
0
0
0
0
0
0
0
0
0
0
0
0
0
0
0
0
0
0
0
0
0
0
0
0
0
0
0
0
0
0
0
0
0
0
0
0
0
0
0
0
0
0
0
0
0
0
0
0
0
0
0
0
0
0
0
0
0
0
0
0
0
0
0
0
0
0
0
0
0
0
0
0
0
0
0
0
0
0
0
0
0
0
0
0
0
0
0
0
0
0
0
0
0
0
0
0
0
0
0
0
0
0
0
0
0
0
0
0
0
0
0
0
0
0
0
0
0
0
0
0
0
0
0
0
0
0
0
0
0
0
0
0
0
0
0
0
0
0
0
0
0
0
0
0
0
0
0
0
0
0
0
0
0
0
0
0
0
0
0
0
0
0
0
0
0
0
0
0
0
0
0
0
0
0
0
0
0
0
0
0
0
0
0
0
0
0
0
0
0
0
0
0
0
0
0
0
0
0
0
0
0
0
0
0
0
0
0
0
0
0
0
0
0
0
0
0
0
0
0
0
0
0
0
0
0
0
0
0
0
0
0
0
0
0
0
0
0
0
0
0
0
0
0
0
0
0
0
0
0
0
0
0
0
0
0
0
0
0
0
0
0
0
0
0
0
0
0
0
0
0
0
0
0
0
0
0
0
0
0
0
0
0
0
0
0
0
0
0
0
0
0
0
0
0
0
0
0
0
0
0
0
0
0
0
0
0
0
0
0
0
0
0
0
0
0
0
0
0
0
0
0
0
0
0
0
0
0
0
0
0
0
0
0
0
0
0
0
0
0
0
0
0
0
0
0
0
0
0
0
0
0
0
0
0
0
0
0
0
0
0
0
0
0
0
0
0
0
0
0
0
0
0
0
0
0
0
0
0
0
0
0
0
0
0
0
0
0
0
0
0
0
0
0
0
0
0
0
0
0
0
0
0
0
0
0
0
0
0
0
1
1
1
1
1
1
1
1
1
1
1
1
1
1
1
1
1
1
1
1
1
1
1
1
1
1
1
1
1
1
1
1
1
1
1
1
1
1
1
1
1
1
1
1
1
1
1
1
1
1
1
1
1
1
1
1
1
1
1
1
1
1
1
1
1
1
1
1
1
1
1
1
1
1
1
1
1
1
1
1
1
1
1
1
1
1
1
1
1
1
1
1
1
1
1
1
1
1
1
1
1
1
1
1
1
1
1
1
1
1
1
1
1
1
1
1
1
1
1
1
1
1
1
1
1
1
1
1
1
1
1
1
1
1
1
1
1
1
1
1
1
1
1
1
1
0
0
0
0
0
0
0
0
0
0
0
0
0
0
0
0
0
0
0
0
0
0
0
0
0
0
0
0
0
0
0
0
0
0
0
0
0
0
0
0
0
0
0
0
0
0
0
0
0
0
0
0
0
0
0
0
0
0
0
0
0
0
0
0
0
0
0
0
0
0
0
0
0
0
0
0
0
0
0
0
0
0
0
0
0
0
0
0
0
0
0
0
0
0
0
0
0
0
0
0
0
0
0
0
0
0
0
0
0
0
0
0
0
0
0
0
0
0
0
0
0
0
0
0
0
0
0
0
0
0
0
0
0
0
0
0
0
0
0
0
0
0
0
0
0
0
0
0
0
0
0
0
0
0
0
0
0
0
0
0
0
0
0
0
0
0
0
0
0
0
0
0
0
0
0
0
0
0
0
0
0
0
0
0
0
0
0
0
0
0
0
0
0
0
0
0
0
0
0
0
0
0
0
0
0
0
0
0
0
0
0
0
0
0
0
0
0
0
0
0
0
0
0
0
0
0
0
0
0
0
0
0
0
0
0
0
0
0
0
0
0
0
0
0
0
0
0
0
0
0
0
0
0
0
0
0
0
0
0
0
0
0
0
0
0
0
0
0
0
0
0
1
1
1
1
1
1
1
1
1
1
1
1
1
2
2
2
2
2
2
2
2
2
2
2
2
2
2
2
2
2
2
2
2
2
2
2
2
2
2
2
2
2
2
2
2
2
2
2
2
2
2
2
2
2
2
2
2
2
2
2
2
2
2
2
2
2
2
2
2
2
2
2
2
2
2
2
2
2
2
2
2
2
2
2
2
2
2
2
2
2
2
2
2
2
2
2
2
3
3
3
3
3
3
4
5
5
5
5
5
5
5
5
5
5
5
5
5
5
5
5
5
5
5
5
5
4
4
4
4
4
4
4
4
3
3
3
3
3
3
3
3
3
3
3
3
3
3
3
3
3
4
5
5
5
5
4
4
4
4
5
5
5
5
5
5
5
5
5
5
5
5
5
5
5
5
5
5
5
5
5
5
5
5
5
5
5
5
5
5
5
5
5
5
5
5
5
5
5
5
5
5
5
5
5
5
5
5
5
5
5
4
4
4
4
4
4
4
4
4
4
4
4
4
4
4
4
4
4
4
3
3
3
3
3
3
3
3
3
3
3
3
3
3
3
3
3
3
3
3
3
3
3
2
2
2
2
2
2
2
2
2
2
2
2
2
2
2
2
2
2
2
2
2
2
2
2
2
2
2
2
2
2
2
2
2
2
2
2
2
2
2
2
2
2
2
2
2
2
2
2
0
0
0
0
0
0
0
0
0
0
0
0
0
0
0
0
0
0
0
0
0
0
0
0
0
0
0
0
0
0
0
0
0
0
0
0
0
0
0
0
0
0
0
0
0
0
1
2
2
2
2
2
2
2
2
2
2
2
2
2
2
2
2
2
2
2
2
2
2
2
2
2
2
2
2
2
2
2
2
2
2
2
2
2
2
2
2
2
2
2
2
2
2
2
2
2
2
2
2
2
2
2
2
2
2
2
2
2
2
2
2
2
2
2
2
2
2
2
2
2
2
2
2
2
2
2
2
2
2
2
2
2
2
2
2
2
2
2
2
2
2
2
2
2
2
2
2
2
2
2
2
2
2
2
2
2
2
2
2
2
2
2
2
2
2
2
2
2
2
2
2
2
2
2
2
2
2
2
2
2
2
2
2
2
2
2
2
2
1
1
1
1
1
1
1
0
0
0
0
0
0
0
0
0
0
0
0
0
0
0
0
0
0
1
1
1
1
1
1
1
1
1
1
1
1
1
1
1
1
1
1
1
1
1
2
2
2
2
2
2
2
2
2
2
2
2
2
2
2
2
2
2
2
2
2
2
2
2
2
2
2
2
2
2
2
2
2
2
2
2
2
2
2
2
2
2
2
2
2
2
2
2
2
2
2
2
2
2
2
2
2
2
2
2
2
2
2
2
2
2
2
2
2
2
2
2
2
2
2
2
2
2
2
2
6
9
9
9
10
10
10
10
13
14
14
14
15
15
15
15
15
15
15
16
16
16
16
16
16
17
17
17
17
17
17
17
17
17
17
17
17
18
18
18
18
18
18
18
18
18
18
18
18
18
18
17
17
17
16
16
16
16
16
16
16
16
16
16
16
16
16
16
16
16
16
16
16
16
16
16
16
16
16
16
16
16
16
16
16
16
16
16
17
17
17
17
17
17
17
17
17
17
17
17
17
17
17
17
17
17
17
17
17
17
17
17
17
17
17
17
17
17
17
17
17
17
17
16
13
13
13
13
13
13
13
13
13
13
13
13
13
13
13
13
13
13
13
13
13
13
13
12
12
12
12
12
11
10
8
6
6
6
6
6
5
4
2
2
2
2
2
2
2
2
2
2
2
2
2
1
1
1
1
1
1
1
1
1
1
1
1
1
1
1
1
1
1
1
1
1
1
2
2
2
2
2
2
2
2
2
2
2
2
2
2
2
2
2
2
2
2
2
2
2
2
2
2
2
2
2
2
2
2
2
2
2
2
2
2
2
1
1
1
1
1
1
1
1
1
1
1
1
1
1
1
1
1
1
1
1
2
2
2
2
2
2
2
2
2
2
2
2
2
1
1
2
2
2
2
2
2
2
2
2
2
2
2
2
2
2
2
2
2
2
2
2
2
2
2
2
2
2
2
2
2
2
2
2
2
2
2
2
2
2
2
2
2
2
2
2
2
2
2
2
2
2
2
2
2
2
2
2
2
2
2
1
1
1
1
1
1
1
1
1
2
2
2
2
2
2
2
2
2
2
2
2
2
2
2
2
2
2
2
2
2
2
3
3
3
3
3
3
3
3
3
3
3
3
3
3
3
3
3
3
3
3
3
3
3
3
3
3
3
3
3
3
3
3
3
3
3
3
3
3
3
3
3
3
3
3
3
3
3
3
3
3
3
3
3
3
3
3
3
3
3
3
3
3
3
3
3
3
3
3
3
3
3
3
3
3
3
3
3
3
3
3
3
3
3
3
3
3
3
3
3
3
3
2
2
2
2
2
2
2
2
3
3
3
3
3
3
3
3
3
3
3
3
3
3
3
3
3
2
2
2
2
2
2
2
2
2
2
2
2
2
2
2
2
2
2
2
2
2
2
2
2
2
2
2
2
2
2
2
2
2
2
2
2
2
2
2
2
2
2
2
2
2
1
1
1
1
1
1
1
1
2
2
2
2
2
2
2
2
2
2
2
2
2
2
2
2
2
2
2
2
2
2
2
1
1
1
1
1
2
2
2
2
2
2
2
2
2
2
2
2
2
2
2
2
2
2
2
2
2
2
2
2
2
2
2
2
2
2
2
2
3
3
3
3
3
4
4
4
4
4
4
4
4
4
5
5
5
5
5
5
5
5
5
5
5
5
5
5
5
5
5
5
5
5
5
5
5
5
5
5
5
5
5
5
5
5
5
5
5
5
5
5
5
5
5
5
5
5
5
5
5
5
5
5
5
5
5
5
5
5
5
5
5
5
5
5
5
5
5
5
5
5
5
5
5
5
5
5
5
5
5
5
5
5
5
5
5
5
5
5
5
4
4
4
4
4
4
4
4
4
4
4
4
4
4
4
4
4
4
4
4
4
4
4
4
4
4
4
4
4
4
3
3
4
4
4
4
4
4
4
4
4
4
4
4
4
4
4
4
4
4
4
4
5
5
5
5
5
5
5
5
6
7
7
10
20
50
102
121
153
158
187
205
208
210
219
218
224
236
251
266
287
311
321
327
327
330
335
346
351
353
354
370
390
402
402
409
421
429
436
440
442
447
451
466
467
471
471
472
476
479
479
480
489
490
523
530
535
537
540
544
545
549
561
571
598
601
603
609
611
614
619
624
627
639
643
646
647
648
655
656
656
677
688
688
691
691
698
698
721
727
733
743
746
748
754
754
766
768
770
773
776
785
788
791
804
807
816
817
817
824
838
865
872
882
884
884
909
912
942
957
966
995
1007
1009
1018
1022
1024
1062
1062
1062
1062
1073
1076
1076
1076
1076
1079
1084
1084
1089
1091
1094
1098
1098
1113
1113
1118
1128
1138
1143
1146
1147
1154
1150
1140
974
954
957
938
942
943
964
981
989
982
982
1001
1037
1039
1038
1032
1027
1033
1031
1028
1029
1031
1031
1038
1052
1070
1092
1092
1099
1097
1101
1105
1113
1131
1142
1167
1176
1178
1180
1202
1208
1263
1279
1284
1284
1292
1303
1309
1318
1354
1358
1358
1328
1305
1304
1305
1324
1325
1331
1342
1384
1387
1395
1409
1421
1458
1552
1603
1629
1634
1641
1640
1643
1672
1681
1681
1684
1700
1719
1714
1725
1727
1715
1713
1718
1778
1801
1817
1846
1814
1776
1702
1669
1644
1645
1677
1705
1708
1713
1718
1709
1709
1710
1756
1774
1775
1775
1782
1809
1811
1814
1819
1822
1827
1833
1838
1832
1831
1831
1835
1838
1838
1841
1844
1842
1841
1839
1842
1848
1856
1856
1870
1866
1878
1879
1878
1876
1873
1852
1851
1849
1849
1854
1841
1834
1834
1830
1830
1831
1833
1834
1834
1835
1833
1839
1840
1841
1841
1840
1849
1851
1865
1868
1868
1869
1867
1868
1869
1878
1887
1896
1896
1894
1894
1894
1898
1900
1899
1897
1895
1888
1861
1827
1822
1778
1768
1760
1759
1780
1785
1756
1761
1703
1689
1688
1690
1681
1655
1636
1618
1191
1182
1162
1151
1125
1118
1107
1049
1045
1045
1029
1055
1026
904
796
777
736
722
747
755
756
758
763
750
749
762
791
794
791
791
791
788
788
788
787
785
795
772
728
719
714
644
607
583
582
592
598
601
601
612
611
615
617
614
625
623
628
630
660
662
662
675
695
716
722
728
738
739
741
738
740
741
741
741
741
746
756
761
762
762
779
788
788
805
808
809
810
811
806
796
798
795
806
817
836
837
836
824
807
801
795
788
788
798
802
800
799
799
793
789
794
799
801
807
812
812
815
815
815
817
817
818
820
822
822
821
821
817
813
815
816
809
811
812
822
823
824
824
824
834
838
839
850
854
854
855
853
853
855
849
848
845
842
840
833
823
805
805
810
804
814
775
790
792
809
812
813
832
838
836
840
865
870
871
873
875
871
874
877
883
888
901
904
903
904
906
902
940
942
941
944
939
947
953
956
1003
1004
1005
1024
1016
1018
1028
1020
1022
1018
994
939
921
913
839
775
749
738
838
844
815
818
802
804
842
842
844
846
846
831
817
815
815
818
817
822
822
826
861
863
863
863
865
865
867
867
867
867
870
873
873
875
877
881
882
880
879
883
886
896
899
905
907
912
912
908
910
910
910
910
910
910
912
919
918
916
926
926
928
929
929
942
942
944
949
949
950
957
955
954
955
955
955
954
952
952
948
949
949
953
953
954
957
960
967
967
972
973
973
970
970
951
948
952
955
949
936
935
921
919
919
919
918
917
915
912
832
809
800
794
791
787
780
778
762
702
525
510
493
487
489
482
472
465
461
446
417
406
391
385
385
386
391
388
389
389
387
388
392
390
390
392
395
389
385
384
385
387
386
387
387
390
376
377
376
369
369
374
374
376
393
398
396
396
395
392
392
395
395
382
368
365
359
359
347
351
353
357
361
365
371
371
371
371
371
369
371
369
364
364
362
364
365
363
364
364
362
358
358
351
351
353
353
351
353
353
343
349
334
316
307
303
278
286
291
297
295
287
287
295
300
300
303
307
307
308
310
310
311
311
311
308
307
307
306
307
306
316
319
321
322
325
325
326
326
327
328
328
329
331
335
352
353
353
361
371
377
379
381
382
382
382
383
387
393
396
397
398
400
403
406
409
410
411
414
416
419
427
427
428
427
435
437
441
442
437
430
428
434
435
435
436
437
431
432
424
414
411
408
408
415
415
416
414
415
419
423
419
418
418
412
401
400
398
371
385
379
387
387
388
394
396
406
408
419
421
423
419
419
419
420
421
423
423
423
429
429
432
432
433
434
434
435
435
436
436
436
436
436
437
440
439
440
438
436
435
435
435
437
437
437
437
436
433
429
424
419
417
401
393
393
395
394
394
387
386
385
385
387
387
375
356
342
324
321
318
318
319
319
317
319
308
308
308
306
307
304
307
308
306
306
300
303
302
307
311
313
314
313
313
313
313
314
314
314
316
316
316
316
315
316
316
317
316
315
316
315
313
315
313
311
303
295
289
287
288
289
288
289
290
284
280
265
229
221
224
222
221
224
226
226
224
226
228
232
233
231
228
229
227
222
221
224
234
234
233
221
217
216
205
184
179
182
182
176
171
175
184
191
192
192
194
195
198
200
206
207
208
208
211
211
211
214
224
226
225
225
235
240
240
250
254
258
258
266
267
267
269
277
279
279
279
282
281
287
287
287
287
287
297
316
321
324
325
321
321
324
327
329
332
332
331
331
332
336
339
342
343
343
345
345
347
348
352
353
352
352
353
351
350
350
350
351
353
354
355
355
358
358
358
358
365
365
365
367
369
367
367
366
366
367
367
366
363
364
362
361
360
358
358
361
361
361
363
363
369
369
369
369
369
369
368
366
366
366
364
364
359
356
349
349
345
340
318
318
319
319
319
326
328
328
328
329
329
328
332
332
334
335
337
337
335
336
337
338
327
327
327
320
319
301
284
282
284
287
288
287
289
290
290
293
294
294
297
277
287
289
287
287
288
288
288
290
300
306
318
320
324
337
349
364
365
361
358
361
353
336
310
323
316
314
309
308
309
313
313
323
328
327
319
316
315
314
314
313
314
314
318
316
316
315
315
315
322
323
321
324
324
324
336
341
342
342
341
342
342
341
350
350
352
350
348
348
355
356
355
353
355
362
361
361
361
361
361
361
361
361
362
366
374
375
377
385
387
393
393
394
396
399
399
402
404
404
405
406
408
415
419
416
411
412
414
412
411
414
414
415
423
424
424
424
427
426
425
425
436
438
442
447
442
442
442
448
447
451
451
445
444
435
427
426
419
424
441
442
439
439
439
439
442
443
443
449
448
438
429
427
427
428
413
424
422
416
407
392
390
389
399
402
397
427
426
429
428
419
417
416
418
431
437
447
444
447
447
445
456
448
453
452
449
451
451
462
469
482
481
498
498
497
496
496
516
519
524
523
524
524
524
536
540
545
562
567
569
569
570
572
570
613
620
621
621
622
622
627
633
633
635
638
635
633
630
627
627
632
635
645
666
672
693
695
696
698
698
698
698
701
701
693
694
695
695
694
694
697
698
699
694
679
676
662
654
643
641
640
641
657
659
659
664
664
663
664
664
661
655
654
634
623
622
619
617
615
617
617
616
616
613
609
610
608
609
609
611
611
611
611
613
611
612
612
606
606
604
604
604
607
608
609
606
606
606
604
604
603
603
602
601
601
599
601
601
598
593
593
592
592
592
593
599
599
599
598
600
601
599
596
598
592
593
588
436
421
372
367
321
307
298
298
298
300
298
293
283
247
221
207
185
171
172
171
174
171
171
169
174
174
174
176
176
179
177
176
160
155
153
152
150
150
150
152
152
154
152
146
145
143
144
142
142
139
139
136
139
147
145
145
152
147
148
149
152
152
152
152
151
150
150
150
150
153
155
155
158
160
160
163
164
166
168
171
171
171
171
176
177
177
176
174
174
174
174
174
174
178
183
182
182
182
182
185
185
187
184
187
187
185
184
184
186
188
189
189
187
188
191
188
188
189
191
191
191
189
187
188
187
182
182
181
181
181
181
182
182
182
182
181
182
184
184
184
185
187
189
194
194
193
193
193
193
193
194
194
195
196
196
196
196
196
196
196
197
197
197
197
196
199
201
207
208
210
210
208
208
206
208
213
213
213
213
213
216
216
218
218
217
211
193
192
185
184
183
183
182
182
183
174
174
174
174
174
173
176
185
184
186
187
187
189
189
189
190
191
190
185
184
173
170
170
166
168
173
174
175
179
179
178
176
177
178
184
184
182
184
185
180
180
183
185
186
184
187
182
182
182
183
182
183
192
190
192
191
191
192
192
192
192
191
187
183
183
185
179
179
185
187
196
200
200
200
202
203
206
206
208
221
225
226
226
226
226
229
229
232
233
245
246
246
255
255
256
256
257
258
259
259
261
260
259
264
274
279
283
287
287
290
295
299
300
305
310
318
311
316
316
317
317
316
316
319
321
324
324
324
324
324
341
358
366
371
367
372
372
369
369
369
364
357
351
349
349
355
354
353
353
353
355
354
356
353
356
357
359
361
360
363
369
368
361
355
359
364
369
377
377
379
379
379
379
379
379
380
384
384
385
385
384
383
382
380
385
385
387
390
390
392
392
392
392
390
387
387
387
387
389
387
390
391
393
395
395
394
394
398
414
416
411
400
398
399
400
400
400
400
400
402
407
408
421
422
422
424
424
424
427
441
450
448
448
448
445
442
443
443
443
443
464
464
488
488
490
480
477
471
471
474
474
469
465
419
435
406
411
406
408
408
414
415
414
412
414
417
418
423
426
429
433
419
416
418
420
420
420
425
431
432
435
435
436
434
435
434
439
442
440
440
445
445
456
466
468
469
478
480
482
495
498
495
495
494
504
504
505
504
504
507
510
510
516
517
516
516
508
506
505
506
503
502
501
502
503
503
502
500
499
498
496
495
494
494
494
494
495
497
497
498
498
498
498
495
493
485
483
474
473
474
474
475
475
473
479
475
472
474
456
456
453
458
461
458
458
452
451
451
453
455
456
458
458
459
456
458
463
462
461
463
463
469
470
472
465
468
471
468
393
395
390
359
337
333
334
334
336
325
328
327
334
338
327
327
325
324
324
324
324
317
292
270
222
221
218
232
221
247
258
255
250
244
242
242
242
245
253
261
262
258
258
258
261
263
263
263
263
266
266
268
269
269
272
276
276
275
275
276
276
282
285
292
293
295
298
299
311
311
311
316
317
317
319
319
317
316
318
320
322
322
324
327
328
341
347
355
357
359
359
360
361
361
364
368
369
370
370
373
376
383
393
392
394
398
403
404
404
411
416
416
416
416
416
416
424
427
432
441
442
435
435
439
437
442
445
472
476
474
483
474
474
481
480
481
478
480
480
482
487
495
501
505
512
515
514
514
516
518
520
520
517
519
522
529
526
525
528
517
489
466
468
468
474
483
488
491
493
492
495
495
495
499
498
498
497
491
495
495
491
493
489
483
457
455
453
447
453
465
468
469
473
466
469
466
470
474
486
488
488
489
489
489
490
490
490
491
495
503
505
509
505
503
502
504
504
508
509
511
510
510
509
498
501
501
502
502
503
503
505
511
511
518
519
526
527
525
523
524
527
530
543
544
540
536
505
501
501
495
488
485
480
479
490
487
488
513
497
440
441
424
424
424
437
435
435
437
435
435
433
435
436
436
457
464
463
469
489
495
495
495
495
493
495
510
510
523
548
553
572
575
577
577
577
577
578
582
587
590
590
591
615
619
633
635
635
635
640
645
647
661
667
671
677
664
646
643
641
635
601
599
595
598
618
617
621
622
624
627
630
635
638
643
646
659
661
662
670
672
677
681
680
681
685
686
692
693
693
693
688
688
677
679
678
677
677
678
677
677
678
681
683
684
683
683
683
683
684
684
688
689
691
691
691
691
693
693
693
695
696
696
696
697
698
695
695
696
696
696
696
697
697
698
697
697
696
699
699
700
701
701
701
700
701
700
697
697
691
688
688
687
683
677
676
669
667
651
648
642
640
640
640
639
627
623
625
620
614
599
600
602
606
606
607
605
603
604
608
601
601
584
517
520
456
429
428
391
390
393
388
384
379
356
330
303
292
292
278
280
283
283
279
278
276
276
278
279
276
277
277
283
279
281
282
281
281
281
281
282
283
285
284
287
289
288
288
287
288
294
294
292
289
290
296
298
300
298
297
294
290
283
282
282
279
278
279
283
292
292
294
294
294
295
297
299
300
300
303
307
307
310
310
310
312
319
323
323
323
324
324
329
332
332
337
340
342
342
342
344
345
356
357
358
359
364
366
365
365
366
366
368
363
365
368
383
381
381
387
385
377
366
346
343
348
345
339
332
344
356
367
364
363
372
371
372
374
374
379
379
379
377
381
384
381
380
382
383
385
386
389
389
391
393
394
395
400
404
403
403
404
405
404
403
404
399
399
393
387
378
379
379
384
382
382
382
383
386
386
389
389
387
389
387
384
379
377
377
376
394
393
389
389
352
353
356
354
353
350
348
348
348
349
351
355
358
359
361
364
367
369
371
371
373
372
377
375
374
374
374
375
375
375
375
373
372
371
374
373
373
373
377
382
385
387
387
386
388
388
388
387
387
386
384
377
369
365
364
364
362
321
326
319
316
293
249
220
205
205
205
206
206
208
207
208
211
211
213
217
218
218
218
218
218
218
218
218
218
221
224
227
229
231
232
232
232
232
231
228
230
230
221
221
223
225
225
229
233
235
234
234
232
229
229
229
229
232
231
232
231
232
237
237
246
250
252
264
273
275
283
284
284
288
287
283
275
276
274
270
269
271
275
278
282
292
295
296
298
292
308
315
314
320
323
327
331
330
330
348
350
350
350
350
345
331
327
300
271
291
295
287
295
294
292
292
294
302
318
317
319
324
324
327
327
334
334
334
337
337
337
337
339
342
342
343
342
342
341
345
345
345
345
345
345
345
345
346
346
347
347
348
350
350
350
350
351
352
353
354
354
354
354
354
354
354
358
358
358
358
358
358
358
359
359
358
358
359
359
359
359
359
360
358
358
358
357
361
361
369
370
369
376
371
364
361
361
361
363
365
366
368
368
388
392
393
393
393
395
396
396
400
399
400
395
394
395
396
395
394
395
393
393
396
392
379
368
366
361
360
361
361
361
356
346
308
306
308
311
308
288
284
281
268
247
224
195
193
192
192
192
192
192
193
193
195
195
205
206
206
205
206
206
205
205
205
205
210
213
216
216
216
219
224
226
228
228
229
229
228
228
228
229
231
231
229
226
230
234
234
234
235
236
236
238
237
240
240
242
245
245
245
247
249
249
249
250
244
245
247
234
234
235
232
232
232
232
232
234
242
248
250
247
252
251
255
258
260
261
260
260
263
261
260
258
255
255
257
257
258
254
254
248
250
251
253
258
258
258
261
262
263
266
269
271
271
272
272
273
276
278
276
273
271
264
256
247
247
247
245
242
242
242
242
242
245
247
250
249
250
259
259
268
269
268
268
268
269
269
270
271
271
276
282
282
302
302
303
304
303
303
305
306
306
320
324
325
330
332
323
333
332
334
332
332
332
335
335
345
346
347
332
332
338
342
344
342
336
335
337
340
340
339
340
341
340
340
348
355
352
345
342
337
341
339
348
357
358
353
352
351
348
350
353
356
356
353
351
334
327
326
321
321
319
319
316
318
321
320
320
321
321
321
321
321
322
325
330
327
327
327
327
328
329
329
337
338
338
338
337
337
338
341
342
342
342
343
345
345
345
347
347
348
348
348
348
348
348
348
348
348
350
349
349
349
350
350
351
350
351
349
349
350
350
352
356
361
349
332
323
302
301
300
300
299
299
298
291
289
290
290
289
289
296
298
300
298
300
300
298
298
278
276
274
274
274
272
272
272
272
275
269
267
250
234
230
213
208
211
213
211
208
206
205
205
210
213
214
213
211
204
204
201
206
205
205
201
200
198
202
198
198
195
194
195
197
198
198
200
197
189
176
160
160
154
160
160
160
160
164
166
173
176
182
186
190
190
195
193
194
195
193
192
192
189
192
191
194
192
193
195
192
197
199
200
201
211
211
224
226
232
245
245
250
251
250
250
250
250
250
250
251
250
254
257
258
260
261
261
259
260
261
276
282
289
287
287
285
280
278
277
282
282
282
287
287
293
293
295
295
296
300
300
301
304
303
305
305
305
311
311
324
325
326
325
324
325
327
330
333
334
334
342
342
344
344
351
370
371
371
375
377
377
387
388
395
398
398
398
398
398
410
413
413
414
422
432
433
434
433
435
435
435
437
438
461
463
467
469
465
466
470
469
470
471
471
479
482
482
500
501
504
503
503
502
501
501
497
501
501
482
470
462
461
461
461
461
466
469
469
470
470
454
451
451
443
437
435
438
429
428
427
414
410
409
408
410
408
408
408
408
408
407
406
406
406
406
406
408
408
407
406
408
408
407
408
408
408
408
408
407
406
405
405
400
398
398
398
398
398
400
394
394
395
396
398
395
393
393
393
393
395
398
398
398
398
398
398
398
398
395
395
393
389
389
390
390
388
387
381
366
349
335
319
317
315
310
312
305
306
306
304
304
292
292
287
268
240
197
180
176
169
166
151
127
126
116
117
118
122
121
121
121
121
122
123
123
123
123
118
113
111
111
110
110
110
113
113
113
112
112
111
112
112
111
102
101
100
97
97
94
94
92
92
94
95
95
95
96
96
96
96
98
101
102
99
98
97
97
98
98
99
101
103
104
104
104
104
104
104
104
104
105
105
113
113
114
118
119
118
119
118
118
122
122
123
123
123
115
113
108
105
104
104
103
103
104
104
102
102
103
103
103
103
103
103
105
105
106
115
117
118
118
123
127
131
134
132
131
131
137
137
144
147
147
155
156
155
157
157
157
158
160
160
162
164
165
166
167
167
168
168
168
171
178
180
180
180
180
178
179
194
200
198
198
199
201
201
201
202
204
205
205
205
205
206
205
205
211
216
221
221
223
223
223
223
223
225
225
227
227
227
228
228
229
227
227
227
226
221
216
215
215
215
210
208
208
208
209
209
211
211
211
211
211
212
212
213
213
213
213
214
215
214
214
214
211
211
211
211
212
212
212
211
211
211
211
211
211
210
210
210
213
211
211
211
211
212
213
213
213
216
219
219
219
219
219
219
218
218
219
219
220
220
220
219
219
225
225
223
223
221
220
222
225
218
213
210
168
168
164
158
151
135
131
134
131
131
128
126
125
125
125
124
123
121
113
100
98
97
97
95
95
94
94
93
94
94
96
97
95
94
94
94
94
93
88
89
87
87
83
79
77
76
77
78
78
78
79
79
81
81
81
81
83
81
79
79
79
79
79
79
76
75
75
76
76
76
76
76
79
83
83
85
86
87
88
90
91
92
92
94
97
98
99
99
100
102
102
102
102
102
103
106
106
107
107
108
108
108
108
108
108
108
109
110
113
117
118
118
121
121
123
123
123
123
122
121
121
129
130
129
129
120
129
134
133
133
141
146
146
146
147
145
146
149
150
152
154
154
160
160
160
168
176
183
189
197
202
204
205
208
208
213
223
226
238
239
245
245
244
245
246
246
260
265
266
269
269
269
269
287
287
292
292
292
295
294
294
294
296
296
298
299
299
299
298
306
309
309
311
313
314
315
319
319
319
319
317
319
328
330
330
334
334
333
337
337
337
340
340
340
342
341
341
340
343
344
344
344
345
346
346
346
345
345
345
345
348
348
350
350
352
352
352
352
352
352
352
352
351
350
350
348
348
348
348
346
346
347
346
347
347
346
346
345
344
342
342
342
342
342
342
342
342
342
345
345
346
346
346
345
345
345
345
345
345
345
344
345
342
342
324
324
326
324
324
324
324
324
324
325
319
320
306
227
203
198
197
197
197
195
189
189
187
166
166
166
166
163
163
161
154
129
114
108
96
83
81
81
81
81
82
82
82
82
82
82
82
82
82
82
82
81
81
81
81
80
79
79
79
71
65
63
55
52
52
52
52
52
52
52
52
52
52
52
52
52
52
52
52
51
51
51
52
51
51
50
50
50
50
50
50
50
50
50
50
50
50
50
50
50
50
50
49
49
49
49
49
49
49
48
47
46
44
33
23
18
17
17
17
16
10
8
7
7
7
7
7
6
6
5
5
5
5
5
5
5
5
5
5
5
5
5
5
5
5
6
6
6
6
6
6
7
7
7
7
7
7
7
7
7
7
7
7
7
7
7
7
7
7
7
6
5
5
5
5
5
5
5
7
7
7
7
8
8
8
8
8
8
8
8
8
8
8
8
8
8
8
8
8
8
8
8
8
8
8
8
8
8
8
8
8
8
8
8
7
6
6
6
6
7
7
7
7
7
7
7
7
7
7
7
7
7
7
7
7
7
7
7
7
7
6
6
6
6
6
6
6
6
6
6
6
6
6
6
6
5
5
5
5
5
5
5
5
5
5
5
5
5
5
5
5
5
5
5
5
5
5
5
5
4
4
4
4
4
4
4
4
4
4
4
4
4
4
4
4
4
4
4
4
5
5
5
5
4
4
4
4
4
3
2
2
2
2
2
2
2
2
2
2
2
1
1
1
1
1
1
1
1
1
1
1
0
0
0
0
0
0
0
0
0
0
0
0
1
1
1
1
1
1
1
1
1
1
1
1
1
1
1
1
1
1
1
1
1
1
1
2
2
2
2
2
2
2
2
2
2
2
2
2
2
2
2
2
2
2
2
2
2
2
2
2
2
2
2
2
2
2
2
2
2
2
2
2
2
2
2
2
2
2
2
2
2
2
2
2
2
2
2
2
2
2
2
2
2
2
2
2
2
2
2
2
2
2
2
2
2
2
2
2
2
2
2
2
2
2
2
2
2
2
2
2
2
2
2
2
2
2
2
2
2
2
2
2
2
1
1
1
1
1
1
1
1
1
1
1
1
1
1
1
1
1
1
1
1
1
1
1
1
1
0
1
1
1
1
1
1
1
1
1
1
1
1
1
1
1
1
1
1
1
1
1
1
1
1
1
1
1
1
1
1
1
1
1
1
1
1
1
1
1
1
1
1
1
1
1
1
1
1
1
1
1
1
1
1
1
1
1
1
1
1
1
1
1
1
1
1
1
1
1
1
1
1
1
1
1
1
1
1
1
1
1
1
1
1
1
1
1
1
1
1
1
1
1
1
1
1
1
1
1
1
1
1
1
1
1
1
1
1
1
1
1
1
1
1
1
1
2
2
1
1
1
1
1
1
1
1
1
1
1
1
1
2
2
2
2
2
2
2
2
2
2
2
2
2
2
2
2
2
2
2
2
2
2
2
2
2
2
2
2
2
1
1
1
1
1
1
1
1
1
1
1
1
1
1
1
1
1
2
2
2
2
2
2
2
2
2
2
2
2
2
2
2
2
2
2
2
2
2
2
2
2
2
2
2
2
2
2
2
2
2
2
2
2
2
2
2
2
2
2
2
2
2
3
3
3
3
3
3
3
3
3
3
3
3
3
3
3
3
3
3
3
3
3
3
3
3
3
3
3
3
3
3
3
3
3
3
3
3
3
3
3
3
3
3
3
3
3
3
3
3
3
3
3
3
3
3
3
3
3
3
3
3
3
3
3
3
3
3
3
3
3
3
3
3
3
3
3
3
3
3
3
3
2
2
2
2
2
2
2
2
2
2
2
2
2
2
2
2
2
2
2
2
2
2
2
2
2
2
2
2
2
2
2
2
2
2
2
2
2
2
2
2
2
1
1
1
1
1
1
1
1
1
1
1
1
1
1
1
1
1
1
1
1
1
1
1
1
1
1
1
1
1
1
1
1
0
0
0
0
0
0
0
0
0
0
0
0
0
0
0
0
0
0
0
0
0
0
0
0
0
0
0
0
0
0
0
0
0
0
0
0
0
0
0
0
0
0
0
0
0
0
0
0
0
0
0
0
0
0
0
0
0
0
0
0
0
0
0
0
0
0
0
0
0
0
0
0
0
0
0
0
0
0
0
0
0
0
0
0
0
0
0
0
0
0
0
0
0
0
0
0
0
0
0
0
0
0
0
0
0
0
0
0
0
0
0
0
0
0
0
0
0
0
0
0
0
0
0
0
0
0
0
0
0
0
0
0
0
0
0
0
0
0
0
0
0
0
0
0
0
0
0
0
0
0
0
0
0
0
0
0
0
0
0
0
0
0
0
0
0
0
0
0
0
0
0
0
0
0
0
0
0
0
0
0
0
0
0
0
0
0
0
0
0
0
0
0
0
0
0
0
0
0
0
0
0
0
0
0
0
0
0
0
0
0
0
0
0
0
0
0
0
0
0
0
0
0
0
0
0
0
0
0
0
0
0
0
0
0
0
0
0
0
0
0
0
0
0
0
0
0
0
0
0
0
0
0
0
0
0
0
0
0
1
1
1
1
1
1
1
2
2
2
2
2
2
2
2
2
2
2
2
2
2
2
2
2
2
2
2
2
2
2
2
2
2
2
2
2
2
2
2
2
2
2
2
2
2
2
2
2
2
2
2
2
2
2
2
2
2
2
2
2
2
2
2
2
2
2
2
2
2
2
2
2
2
2
2
2
2
2
2
2
2
2
2
2
2
2
2
2
2
2
2
2
2
2
2
2
2
2
2
2
2
2
2
2
2
2
2
2
2
2
2
2
2
2
2
2
2
2
2
2
2
2
2
2
2
2
2
2
2
2
2
2
2
2
2
2
2
2
2
2
2
2
2
2
2
2
2
2
3
3
3
3
3
3
3
3
3
3
3
3
3
3
3
5
5
5
5
6
6
6
6
6
7
7
7
7
8
12
16
17
21
21
23
31
32
34
36
42
42
42
50
56
57
58
58
71
72
73
74
82
91
98
100
118
131
134
142
147
149
151
152
153
153
156
158
158
158
158
159
159
160
162
163
166
168
169
169
169
169
169
173
173
173
173
173
173
174
174
174
174
174
175
176
176
176
176
176
176
176
179
179
179
179
179
179
179
179
179
180
180
180
180
180
180
180
180
180
180
181
181
181
181
181
181
181
181
181
182
182
184
187
188
189
192
193
193
202
201
203
199
195
195
195
194
197
197
213
213
215
217
221
231
226
225
225
219
221
212
211
213
213
213
202
197
192
192
194
194
194
194
195
196
195
191
188
180
178
178
180
184
184
184
188
192
195
211
215
216
220
221
221
221
221
225
226
234
230
229
232
235
239
240
240
240
241
253
256
258
263
266
267
267
267
266
266
268
268
271
271
271
273
272
271
271
273
274
278
278
278
279
279
280
282
284
284
283
284
284
284
284
284
282
281
287
298
298
300
299
299
300
301
303
305
305
306
307
305
305
305
305
306
306
306
306
306
306
304
304
298
287
287
286
285
282
282
282
283
282
283
283
283
286
285
285
284
284
284
284
286
286
285
287
286
284
284
283
283
284
288
290
286
286
284
284
283
283
283
283
279
277
275
275
275
275
275
275
274
274
274
276
276
271
271
273
274
284
283
283
284
284
282
282
242
236
209
206
201
200
189
176
153
140
138
137
137
140
139
140
140
150
151
151
154
158
158
158
161
161
160
160
163
163
166
166
165
166
163
163
159
157
157
166
168
165
165
170
152
154
149
147
142
140
134
130
131
134
134
134
134
135
136
141
145
145
147
150
155
158
158
158
159
158
158
158
160
162
164
165
165
165
165
165
165
165
166
166
166
166
166
164
161
166
165
167
170
171
174
171
171
171
171
173
173
174
173
173
173
173
176
176
177
182
183
184
183
182
184
184
189
194
195
195
196
197
203
206
206
206
206
206
205
205
206
208
208
214
219
224
224
224
224
224
224
224
224
224
224
225
226
226
227
228
229
217
222
221
221
222
214
213
208
207
205
195
195
192
193
192
192
198
199
202
210
210
210
210
210
211
212
211
211
211
211
215
214
213
215
216
216
214
214
214
214
214
214
214
215
216
216
218
219
223
223
224
224
222
221
222
222
223
224
225
226
226
226
226
226
227
228
229
229
226
226
226
216
217
226
229
229
226
226
226
226
228
229
229
229
222
224
224
219
218
215
215
215
212
213
212
215
215
215
216
221
221
219
218
216
213
210
215
216
215
217
216
216
215
214
215
215
215
214
219
218
217
216
216
218
218
216
217
220
219
224
224
223
215
215
207
205
198
196
181
180
182
183
183
183
189
189
187
184
183
184
187
189
194
194
196
197
204
208
213
217
221
223
223
221
221
221
221
221
222
221
219
208
208
206
204
204
207
206
206
207
218
218
221
221
220
220
221
215
212
216
216
223
223
221
221
221
221
229
229
233
238
229
224
227
233
233
234
234
236
242
242
244
244
244
245
247
250
250
253
254
254
255
255
256
260
263
265
263
262
262
262
263
263
264
265
271
272
271
271
271
272
273
275
279
279
282
282
282
282
284
288
290
290
292
292
293
293
294
295
296
297
297
297
298
301
302
304
307
310
316
318
324
324
325
325
326
330
333
333
331
331
330
325
324
324
323
319
319
321
327
328
328
321
316
311
311
307
303
303
303
292
290
279
266
247
242
234
235
237
235
235
232
233
234
235
242
241
247
248
248
248
248
248
250
250
250
250
251
250
247
247
245
236
237
234
232
235
234
232
227
227
226
226
226
225
225
227
228
220
212
210
208
207
206
207
209
204
196
192
190
190
191
191
191
192
192
191
191
190
190
190
191
191
189
187
184
188
187
186
184
166
164
168
171
174
174
175
175
174
174
174
175
175
168
160
161
160
159
161
166
163
163
163
165
165
165
163
157
152
154
158
158
158
157
161
166
166
167
166
167
165
165
167
169
169
168
168
168
168
168
174
174
175
174
169
165
160
158
158
157
158
162
161
160
158
154
154
154
155
153
154
156
158
156
156
155
156
162
162
162
160
160
165
165
169
171
171
160
156
143
144
146
145
150
154
155
156
161
164
163
163
163
163
171
171
171
171
173
173
172
174
173
175
176
176
176
178
178
177
176
176
179
181
183
182
182
180
184
186
186
186
186
187
187
186
187
189
190
189
189
191
191
191
192
192
189
189
189
188
186
186
186
185
185
185
187
186
186
179
176
176
174
174
174
174
174
173
172
165
163
152
152
153
152
151
153
154
153
153
152
152
152
153
155
155
155
155
155
155
155
155
155
155
155
155
155
157
155
152
153
152
152
151
150
150
151
152
152
152
152
152
152
152
152
152
152
152
152
152
150
151
148
148
147
145
142
141
137
110
85
65
65
63
58
55
56
56
58
52
49
48
48
50
50
49
49
47
47
47
47
47
47
49
49
49
49
49
50
50
50
50
50
50
50
50
51
52
52
52
50
49
48
48
46
46
46
47
47
47
47
47
47
47
45
45
44
43
42
42
42
42
42
42
42
42
42
43
42
43
42
42
42
42
39
38
37
36
35
35
35
35
35
35
36
36
36
35
35
35
36
36
36
35
35
35
36
36
35
35
34
35
35
34
34
34
34
34
34
34
34
34
34
34
34
34
34
34
34
34
34
34
34
34
34
34
33
33
33
32
33
34
34
34
29
29
29
29
29
29
29
29
29
29
29
29
29
29
29
29
29
29
29
31
31
32
31
31
31
31
31
31
31
32
32
32
33
32
32
32
32
33
33
33
33
33
33
33
33
33
31
31
31
31
31
30
30
30
31
31
31
31
31
31
31
30
30
30
30
30
30
30
31
30
30
30
30
30
30
30
31
31
31
31
31
31
32
32
32
31
31
31
31
30
29
29
29
27
27
27
29
29
29
29
29
29
29
29
29
31
31
31
31
30
31
31
31
31
31
31
31
31
33
34
33
33
33
33
33
34
33
33
33
32
31
30
29
29
29
30
31
33
32
32
34
34
35
35
39
39
38
33
30
31
31
31
31
32
32
32
32
32
32
32
32
32
32
32
32
31
34
34
34
34
34
34
37
39
39
39
39
41
41
41
41
41
42
42
41
40
39
39
39
39
39
39
39
39
39
42
42
42
42
42
42
42
42
42
42
42
42
42
42
42
42
42
42
44
44
44
44
44
44
44
44
44
44
44
43
44
44
44
44
43
44
44
44
44
44
44
44
44
45
45
46
46
46
47
47
47
47
47
47
47
47
48
48
47
47
47
47
47
47
47
47
47
47
47
47
47
47
47
47
47
47
48
48
47
48
48
48
48
48
48
50
50
50
50
49
47
44
44
42
40
38
35
30
30
30
30
30
30
30
27
26
24
24
24
23
26
26
26
26
26
26
26
26
26
26
26
25
25
26
26
25
23
23
24
30
30
31
31
31
31
32
33
33
33
34
35
35
35
36
36
37
37
39
39
39
39
42
43
43
43
43
43
44
44
45
45
45
46
44
44
44
44
44
44
45
47
47
47
47
47
47
47
47
47
47
49
48
48
49
49
49
49
49
49
49
49
49
49
49
49
49
49
49
49
49
49
49
48
49
49
49
50
52
52
52
52
55
55
55
56
56
57
57
57
57
57
57
57
57
55
55
55
55
52
50
50
48
44
45
46
47
47
47
47
47
47
47
48
48
47
47
47
47
47
47
47
47
47
47
47
47
47
47
47
47
49
47
47
48
47
47
47
47
47
47
47
48
47
46
46
44
44
45
45
45
45
46
47
47
47
47
46
46
45
45
45
45
44
43
44
44
43
44
44
39
39
39
39
38
29
29
30
31
31
31
31
31
31
29
29
29
29
29
29
29
28
29
28
28
29
25
24
27
28
28
28
28
28
28
29
29
29
29
29
29
29
29
29
29
30
31
31
31
31
31
33
34
34
34
34
34
34
34
34
34
34
34
34
34
34
36
36
36
36
36
36
36
36
36
36
36
37
38
38
38
38
38
38
38
39
40
40
42
42
44
44
44
44
44
44
44
44
44
47
47
47
47
47
47
47
48
48
48
48
47
47
47
47
47
48
48
45
46
44
44
42
41
41
41
41
41
41
41
41
41
41
40
40
39
39
39
39
39
39
38
38
38
38
37
37
37
37
37
37
38
38
36
36
35
35
35
35
35
35
34
34
34
34
34
34
34
34
34
34
34
34
33
32
33
32
32
30
31
31
31
32
32
31
31
32
32
33
34
34
34
34
34
34
34
35
36
36
36
36
36
36
36
36
36
37
36
27
23
22
23
22
22
23
23
23
23
23
23
23
24
24
24
24
24
24
25
25
25
25
23
23
23
23
23
23
23
23
23
23
22
24
23
23
23
23
23
23
26
26
26
26
26
26
26
26
26
26
26
28
29
29
29
29
29
29
29
29
30
30
30
30
31
31
31
31
31
31
31
31
31
31
31
31
31
31
31
31
32
34
34
33
33
33
33
33
34
34
34
34
33
32
31
31
31
31
31
31
31
31
31
31
31
31
31
31
30
30
29
29
31
31
31
31
31
31
31
31
31
31
31
31
31
31
31
31
31
31
31
31
31
31
31
31
31
31
30
29
29
28
27
26
26
28
29
29
29
27
26
26
26
26
26
26
26
26
26
26
27
27
27
27
27
29
29
30
30
30
31
31
32
32
32
32
32
32
32
32
34
35
36
36
36
36
36
36
38
38
37
37
39
39
40
37
36
35
35
35
35
34
34
32
32
32
32
31
31
31
32
32
32
34
34
34
34
34
36
36
36
36
36
36
36
36
36
36
36
36
36
36
36
36
36
36
36
36
36
36
36
36
36
36
36
36
36
36
36
36
36
36
36
36
36
36
36
36
36
36
36
36
36
36
36
36
36
36
36
36
36
36
36
36
36
36
38
38
37
38
35
34
31
31
31
31
31
32
32
32
32
32
32
32
32
32
32
32
32
31
30
30
29
30
30
30
30
30
30
30
31
31
31
31
31
31
30
30
30
30
29
29
29
29
29
29
30
31
31
30
30
30
30
30
32
32
32
32
32
31
31
32
32
32
33
33
32
33
33
33
32
34
35
36
36
36
36
35
35
36
33
31
29
26
26
26
26
26
26
26
26
26
26
26
26
26
26
26
26
31
32
32
32
36
36
37
37
38
37
37
37
37
37
37
37
38
40
40
40
40
40
39
39
39
39
39
39
39
41
41
41
41
41
42
42
42
42
42
42
45
45
45
45
46
46
46
48
48
48
47
47
47
47
47
47
48
49
49
49
49
48
48
50
50
52
53
53
53
53
53
54
54
55
55
55
55
55
55
55
55
55
54
54
54
54
54
54
52
52
50
50
50
50
50
50
52
52
52
54
54
54
55
56
57
58
58
59
60
59
62
61
63
63
63
65
65
71
71
71
71
71
71
71
71
71
72
72
72
69
69
69
69
72
72
72
72
72
73
72
72
73
73
73
71
71
68
68
68
67
65
65
65
65
64
60
60
59
58
58
57
60
61
61
62
62
62
63
63
63
64
64
64
63
63
63
63
63
63
63
63
63
63
63
63
63
63
63
63
63
63
63
63
65
65
65
63
63
63
63
61
61
61
61
61
61
61
61
61
61
62
63
63
63
63
63
62
62
62
62
62
61
61
61
62
62
62
62
62
62
62
62
62
62
62
62
62
62
62
62
61
61
61
61
62
62
60
57
55
55
55
55
55
57
57
57
56
56
56
55
55
56
56
56
56
56
56
56
55
55
54
52
43
35
31
30
29
26
26
25
25
25
24
23
23
22
20
20
18
18
16
15
15
15
14
14
14
14
14
14
14
14
14
14
14
14
14
14
14
14
14
15
15
15
15
15
15
15
15
15
15
15
15
15
15
15
15
12
12
12
12
11
11
11
11
11
11
10
10
10
10
10
10
10
10
10
10
10
9
9
9
9
10
10
9
9
8
8
8
8
8
8
8
7
7
7
7
7
7
7
7
7
7
7
7
7
7
8
9
9
9
9
9
8
8
8
8
10
12
12
12
12
12
12
12
12
12
12
12
12
12
12
12
12
12
12
12
12
12
12
12
12
13
13
13
13
13
13
13
13
13
11
11
11
12
12
12
13
13
12
12
12
12
12
12
12
12
12
11
11
11
11
12
11
11
11
11
12
12
12
12
12
12
12
12
12
12
12
12
12
12
12
12
12
12
12
12
12
12
12
12
12
12
12
12
12
12
12
12
12
12
12
12
12
12
12
12
12
12
12
12
12
12
12
12
13
13
13
13
13
12
10
10
9
8
7
8
8
8
8
8
8
8
8
9
9
9
11
12
15
17
23
29
32
32
33
38
40
42
43
44
48
50
50
50
50
50
50
52
52
53
53
63
71
72
75
75
75
75
94
95
97
97
102
103
103
104
104
103
103
103
105
106
106
106
106
106
107
107
107
107
107
110
110
111
113
114
116
116
116
116
116
116
118
118
118
118
118
118
118
118
118
118
118
118
118
118
119
120
120
120
120
120
121
123
124
124
124
124
124
124
126
126
126
126
126
126
126
126
126
126
126
126
127
129
129
129
130
132
132
132
132
132
132
131
132
132
134
132
132
131
131
123
123
150
172
187
202
226
226
227
229
229
226
232
236
235
233
240
253
253
261
265
267
273
288
295
303
308
327
328
320
321
324
322
324
385
402
416
416
414
403
403
400
401
402
404
403
401
406
408
420
443
449
450
451
452
457
458
517
538
546
563
566
567
582
593
594
601
601
609
613
632
640
656
659
663
661
660
662
666
666
667
674
679
691
693
698
712
733
748
752
753
754
772
771
777
778
785
783
787
790
794
796
797
796
802
814
817
820
822
822
840
869
873
874
874
876
884
883
887
888
890
890
894
900
901
903
904
907
914
933
939
951
954
954
970
971
976
986
987
998
1011
1016
1015
1018
1017
1022
1026
1050
1051
1059
1066
1067
1065
1043
1039
1028
1026
1026
1039
1040
1049
1068
1062
1069
1068
1070
1073
1078
1075
1066
1068
1070
1051
1049
1051
1054
1054
1052
1062
1057
1060
1071
1082
1081
1059
1060
1060
1059
1080
1081
1084
1089
1089
1077
1033
957
920
907
909
873
858
809
808
797
793
788
788
785
786
786
786
784
794
798
796
796
796
795
795
797
798
795
794
794
793
791
791
790
791
788
790
790
786
786
784
785
785
784
785
784
780
780
775
775
772
769
767
767
766
764
764
764
765
768
768
768
759
759
750
744
744
744
743
741
739
738
738
739
741
738
735
735
733
732
730
730
719
715
718
710
696
686
681
676
675
675
676
675
674
672
663
655
652
652
648
647
646
646
645
622
592
538
490
304
298
294
290
285
269
261
226
222
216
213
211
200
194
192
173
161
160
149
77
73
72
70
68
68
66
65
57
56
45
44
44
44
44
44
44
43
42
42
42
42
42
42
43
43
43
43
43
43
43
43
43
43
43
44
44
44
44
44
44
43
42
39
39
39
39
39
39
39
39
39
39
39
39
37
37
37
37
37
37
37
37
36
36
34
21
20
15
15
15
15
15
15
15
13
13
13
13
12
12
12
12
12
12
11
11
10
10
10
10
10
8
9
9
9
9
9
9
8
8
8
8
8
7
8
8
8
8
8
9
9
9
9
9
9
9
9
9
9
10
10
10
10
10
10
10
10
10
10
10
9
9
9
9
9
9
9
9
9
9
9
9
8
7
5
4
4
3
3
3
3
3
3
3
3
3
3
3
3
3
3
3
3
3
3
3
3
3
3
3
3
3
3
3
3
3
3
3
3
3
3
3
3
3
3
2
2
2
2
2
2
2
2
2
2
2
3
3
3
3
3
3
3
4
4
4
4
4
4
4
4
4
4
4
4
4
4
4
4
4
4
4
4
4
4
4
4
4
4
4
4
4
4
4
4
4
4
4
4
4
4
4
4
4
4
4
4
4
4
4
4
4
4
4
4
4
4
4
4
4
4
4
4
4
4
4
4
4
4
4
4
4
4
4
4
4
4
3
2
2
2
2
2
2
2
2
2
2
2
1
1
1
1
1
1
1
1
1
1
1
1
1
1
1
1
1
1
1
1
1
1
1
1
1
1
1
1
1
1
1
1
1
1
1
1
1
1
1
1
1
1
1
1
1
1
1
1
1
1
1
1
1
1
1
1
1
1
1
1
1
1
1
1
1
1
1
1
1
1
1
1
1
1
1
1
1
1
1
1
1
1
1
1
1
1
1
1
1
1
1
1
1
1
1
1
1
1
1
1
0
0
0
0
0
0
0
0
0
0
0
0
0
0
0
0
0
0
0
0
0
0
0
0
0
0
0
0
0
0
0
0
0
0
0
0
0
0
0
0
0
0
0
0
0
0
0
0
0
0
0
0
0
0
0
0
0
0
0
0
0
0
0
0
0
0
0
0
0
0
0
0
0
0
0
0
0
0
0
0
0
0
0
0
0
0
0
0
0
0
0
0
0
0
0
0
0
0
0
0
0
0
0
0
0
0
0
0
0
0
0
0
0
0
0
0
0
0
0
0
0
0
0
0
0
0
0
0
0
0
0
0
0
0
0
0
0
0
0
0
0
0
0
0
0
0
0
0
0
0
0
0
0
0
0
0
0
0
0
0
0
0
0
0
0
0
0
0
0
0
0
0
0
0
0
0
0
0
0
0
0
0
0
0
0
0
0
0
0
0
0
0
0
0
0
0
0
0
0
0
0
0
0
0
0
0
0
0
0
0
0
0
0
0
0
0
0
0
0
0
0
0
0
0
0
0
0
0
0
0
0
0
0
0
0
0
0
0
0
0
0
0
0
0
0
0
0
0
0
0
0
0
0
0
0
0
0
0
0
0
0
0
0
0
0
0
0
0
0
0
0
0
0
0
0
0
0
0
0
0
0
0
0
0
0
0
0
0
0
0
0
0
0
0
0
0
0
0
0
0
0
0
0
0
0
0
0
0
0
0
0
0
0
0
0
0
0
0
0
0
0
0
0
0
0
0
0
0
0
0
0
0
0
0
0
0
0
0
0
0
0
0
0
0
0
0
0
0
0
0
0
0
0
0
0
0
0
0
0
0
0
0
0
0
0
0
0
0
0
0
0
0
0
0
0
0
0
0
0
0
0
0
0
0
0
0
0
0
0
0
0
0
0
0
0
0
0
0
0
0
0
0
0
0
0
0
0
0
0
0
0
0
0
0
0
0
0
0
0
0
0
0
0
0
0
0
0
0
0
0
0
0
0
0
0
0
0
0
0
0
0
0
0
0
0
0
0
0
0
0
0
0
0
0
0
0
0
0
0
0
0
0
0
0
0
0
0
0
0
0
0
0
0
0
0
0
0
0
0
0
0
0
0
0
0
0
0
0
0
0
0
0
0
0
0
0
0
0
0
0
0
0
0
0
0
0
0
0
0
0
0
0
0
0
0
0
0
0
0
0
0
0
0
0
0
0
0
0
0
0
0
0
0
0
0
0
0
0
0
0
0
0
0
0
0
0
0
0
0
0
0
0
0
0
0
0
0
0
0
0
0
0
0
0
0
0
0
0
0
0
0
0
0
0
0
0
0
0
0
0
0
0
0
0
0
0
0
0
0
0
0
0
0
0
0
0
0
0
0
0
0
0
0
0
0
0
0
0
0
0
0
0
0
0
0
0
0
0
0
0
0
0
0
0
0
0
0
0
0
0
0
0
0
0
0
0
0
0
0
0
0
0
0
0
0
0
0
0
0
0
0
0
0
0
0
0
0
0
0
0
0
0
0
0
0
0
0
0
0
0
0
0
0
0
0
0
0
0
0
0
0
0
0
0
0
0
0
0
0
0
0
0
0
0
0
0
0
0
0
0
0
0
0
0
0
0
0
0
0
0
0
0
0
0
0
0
0
0
0
0
0
0
0
0
0
0
0
0
0
0
0
0
0
0
0
0
0
0
0
0
0
0
0
0
0
0
0
0
0
0
0
0
0
0
0
0
0
0
0
0
0
0
0
0
0
0
0
0
0
0
0
0
0
0
0
0
0
0
0
0
0
0
0
0
0
0
0
0
0
0
0
0
0
0
0
0
0
0
0
0
0
0
0
0
0
0
0
0
0
0
0
0
0
0
0
0
0
0
0
0
0
0
0
0
0
0
0
0
0
0
0
0
0
0
0
0
0
0
0
0
0
0
0
0
0
0
0
0
0
0
0
0
0
0
0
0
0
0
0
0
0
0
0
0
0
0
0
0
0
0
0
0
0
0
0
0
0
0
0
0
0
0
0
0
0
0
0
0
0
0
0
0
0
0
0
0
0
0
0
0
0
0
0
0
0
0
0
0
0
0
0
0
0
0
0
0
0
0
0
0
0
0
0
0
0
0
0
0
0
0
0
0
0
0
0
0
0
0
0
0
0
0
0
0
0
0
0
0
0
0
0
0
0
0
0
0
0
0
0
0
0
0
0
0
0
0
0
0
0
0
0
0
0
0
0
0
0
0
0
0
0
0
0
0
0
0
0
0
0
0
0
0
0
0
0
0
0
0
0
0
0
0
0
0
0
0
0
0
0
0
0
0
0
0
0
0
0
0
0
0
0
0
0
0
0
0
0
0
0
0
0
0
0
0
0
0
0
0
0
0
0
0
0
0
0
0
0
0
0
0
0
0
0
0
0
0
0
0
0
0
0
0
0
0
0
0
0
0
0
0
0
0
0
0
0
0
0
0
0
0
0
0
0
0
0
0
0
0
0
0
0
0
0
0
0
0
0
0
0
0
0
0
0
0
0
0
0
0
0
0
0
0
0
0
0
0
0
0
0
0
0
0
0
0
0
0
0
0
0
0
0
0
0
0
0
0
0
0
0
0
0
0
0
0
0
0
0
0
0
0
0
0
0
0
0
0
0
0
0
0
0
0
0
0
0
0
0
0
0
0
0
0
0
0
0
0
0
0
0
0
0
0
1
1
1
1
1
1
2
2
2
2
2
2
2
2
2
2
2
2
2
2
2
2
2
2
2
2
2
2
2
2
2
2
2
2
2
2
2
2
2
2
2
2
2
2
2
2
2
2
2
2
2
2
2
2
2
2
2
2
2
2
2
2
2
2
2
2
2
2
2
2
2
2
2
2
2
2
3
3
3
3
3
3
3
3
3
3
3
3
3
3
3
3
3
3
3
3
3
3
3
2
2
2
2
2
2
2
2
2
2
2
2
2
2
2
2
2
2
2
2
2
2
2
2
2
2
2
2
2
2
2
2
2
2
2
2
2
2
2
2
2
2
2
2
2
2
2
2
2
2
2
2
2
2
2
2
2
2
2
2
2
2
2
2
2
2
2
2
2
2
2
2
2
2
2
2
2
2
2
2
2
2
2
2
2
2
2
2
2
2
2
2
2
2
2
2
2
2
2
2
2
2
2
2
2
2
2
2
2
2
2
2
2
2
2
2
2
2
2
2
2
2
2
2
2
2
2
3
3
3
3
3
4
4
4
5
5
5
5
5
5
5
5
5
5
5
5
5
5
5
5
5
5
5
5
5
5
5
5
5
5
5
5
5
5
5
5
5
5
5
5
5
5
5
5
5
5
5
5
5
5
5
5
5
5
5
5
5
5
5
5
5
5
5
5
5
5
5
5
5
5
5
5
5
5
5
5
5
5
5
5
5
5
5
5
5
5
5
5
5
5
5
5
5
5
5
5
5
5
5
5
5
5
5
5
5
5
5
5
5
5
5
5
5
5
5
5
5
5
6
6
5
5
5
5
5
5
5
5
5
5
5
3
4
4
4
4
3
3
3
3
3
3
3
3
3
3
4
4
4
4
4
4
4
4
4
4
4
5
5
5
5
5
5
5
5
5
5
5
5
5
5
5
5
5
5
5
5
5
5
5
5
5
5
5
5
5
5
5
5
5
5
5
5
5
5
5
5
5
5
5
5
5
5
5
5
5
5
5
5
5
5
5
5
5
5
5
5
5
5
5
5
5
5
5
5
5
4
4
4
4
4
4
4
4
4
4
5
5
5
5
5
5
5
5
4
4
4
4
4
4
4
4
4
4
4
4
4
4
4
4
4
4
4
4
4
4
4
4
4
4
4
4
4
4
4
4
4
4
4
4
4
4
4
2
2
2
2
2
2
2
2
2
2
2
1
1
1
1
1
1
1
1
1
1
1
1
1
1
1
1
1
1
1
1
1
1
1
1
1
1
1
1
1
1
1
1
1
1
1
1
1
1
1
1
1
1
1
1
0
0
0
0
0
0
0
0
0
0
0
0
0
0
0
0
0
0
0
0
0
0
0
0
0
0
0
0
0
0
0
0
0
0
0
0
0
0
0
0
0
0
0
0
0
0
0
0
0
0
0
0
0
0
0
0
0
0
0
0
0
0
0
0
0
0
0
0
0
0
0
0
0
0
0
0
0
0
0
0
0
0
0
0
0
0
0
0
0
0
0
0
0
0
0
0
0
0
0
0
0
0
0
1
1
1
1
2
2
2
2
2
2
2
2
2
2
2
2
2
2
2
2
2
2
2
2
2
2
2
2
2
2
2
2
2
2
2
2
2
2
2
2
2
2
2
2
2
2
2
2
2
2
2
2
2
2
2
2
2
2
2
2
2
2
2
2
2
2
2
2
2
2
2
2
2
2
2
2
2
2
2
2
2
2
2
2
2
2
2
2
2
2
2
2
2
2
2
2
2
2
2
2
2
2
2
2
2
2
2
2
2
2
2
2
2
2
2
2
1
1
1
1
1
1
1
1
1
1
1
1
1
1
1
1
1
1
1
1
1
1
1
1
1
1
1
1
2
2
2
2
2
2
2
2
2
2
2
2
2
2
2
2
2
2
2
2
2
2
2
2
2
2
2
2
2
2
2
2
2
2
2
2
2
2
2
2
2
2
2
2
2
2
2
2
2
2
2
2
2
2
2
2
2
2
2
2
2
2
3
3
3
3
3
3
3
3
3
3
3
3
3
3
3
3
3
3
3
3
3
3
3
3
3
3
3
3
3
3
3
3
3
3
3
3
3
3
3
3
3
3
3
3
3
3
3
3
3
3
3
3
3
3
3
3
3
3
3
2
2
2
2
2
2
2
2
2
2
2
2
2
2
2
2
2
2
2
2
2
2
2
2
2
2
2
2
2
2
2
2
2
2
2
2
2
2
2
2
2
2
2
2
2
2
2
2
2
2
2
2
2
2
2
2
2
2
2
2
2
2
2
2
2
2
2
2
2
2
2
2
2
2
2
2
2
2
2
2
2
2
2
2
2
2
2
2
2
2
2
2
2
2
2
2
2
2
2
2
2
2
2
2
2
2
2
2
2
2
2
2
2
1
1
1
1
1
1
1
1
1
1
1
1
1
1
1
1
1
1
1
1
1
1
1
1
1
1
1
1
1
1
1
1
1
1
1
1
1
1
1
1
1
1
1
1
1
1
1
1
1
1
1
1
1
1
1
1
1
1
1
1
1
1
1
1
1
1
1
1
1
1
1
1
1
1
1
1
1
1
1
1
1
1
1
1
1
1
1
1
1
1
1
1
1
1
1
1
1
1
1
1
1
1
1
2
7
8
8
16
18
20
20
20
20
20
20
20
24
24
24
24
24
24
24
27
27
27
28
29
31
31
32
32
32
33
33
38
38
41
42
43
43
43
43
43
43
43
44
44
45
45
45
45
45
45
47
47
50
50
50
50
50
51
51
51
51
51
51
51
51
51
52
52
54
54
55
57
57
57
57
57
58
73
79
80
92
92
97
97
110
126
126
126
127
127
130
130
139
142
142
142
142
144
144
145
149
150
152
152
152
152
152
152
153
155
157
158
158
159
160
160
162
162
164
164
165
165
165
165
165
165
165
165
165
165
162
162
162
162
163
163
163
163
163
163
163
163
163
163
165
165
166
165
165
165
165
166
166
166
165
163
165
163
163
162
161
160
159
159
159
158
155
155
155
155
155
155
156
156
155
155
155
155
154
152
152
152
152
151
151
151
151
150
150
150
150
149
149
150
150
150
150
150
150
150
150
150
150
151
151
151
151
151
151
152
152
152
152
152
152
152
151
150
149
143
131
117
114
114
107
94
90
65
58
53
50
47
48
47
47
47
47
44
42
42
42
44
44
44
44
46
43
33
34
33
36
36
42
42
42
42
45
46
46
46
47
47
47
47
47
47
48
51
51
51
51
51
51
51
51
51
51
51
52
55
55
55
53
55
54
54
55
55
55
54
54
54
55
57
59
61
64
65
65
65
65
65
65
65
65
65
65
65
65
65
65
63
64
63
63
63
63
65
65
67
67
68
68
68
68
69
68
68
69
76
76
81
81
81
83
87
88
88
89
89
89
91
92
92
92
92
93
94
94
94
95
95
95
95
111
112
112
112
112
112
113
116
116
116
116
117
117
117
117
117
118
118
119
118
119
117
115
115
111
111
111
116
116
116
115
116
120
123
125
125
125
126
127
129
129
129
129
129
129
129
131
132
132
145
143
142
142
142
142
141
140
140
141
143
143
141
142
142
142
142
145
146
148
152
153
153
155
155
155
155
156
158
158
160
160
155
153
150
148
148
149
149
159
161
162
162
163
164
163
163
163
163
163
163
163
163
163
164
160
160
158
158
155
158
156
155
153
154
154
154
149
147
147
147
145
145
144
144
145
145
145
145
145
145
145
145
145
145
145
145
145
145
145
145
145
145
145
144
144
144
143
142
143
144
139
137
132
131
131
131
131
131
131
131
127
126
121
120
121
120
121
121
120
119
117
118
118
113
111
110
108
108
109
109
106
105
104
102
102
102
102
101
101
99
100
99
99
99
98
95
94
89
90
90
90
90
86
84
80
79
79
79
79
79
79
79
78
78
76
73
72
72
70
65
55
47
42
36
36
36
36
36
36
36
32
31
31
31
28
28
28
26
26
26
27
27
31
34
32
34
34
34
34
36
36
36
36
36
36
36
36
36
36
36
36
36
36
35
35
36
39
39
41
41
42
42
42
42
42
42
42
42
42
42
42
42
42
42
42
42
42
42
42
44
45
45
45
44
41
41
42
43
42
42
43
44
44
44
44
44
44
44
44
45
46
47
48
48
47
47
47
47
47
47
47
48
50
51
52
53
54
53
53
55
56
56
56
56
57
57
57
56
56
56
55
55
55
55
55
54
55
55
55
55
55
55
55
56
55
56
56
60
60
60
59
58
58
58
57
57
58
62
61
62
62
63
63
63
61
61
60
60
58
58
58
58
58
60
63
63
63
63
67
70
70
72
72
72
73
73
73
75
74
73
62
62
62
62
62
63
65
66
66
67
67
67
67
68
67
68
68
69
69
70
70
70
70
70
71
71
78
79
78
78
78
78
78
79
79
80
79
79
79
80
81
81
81
82
81
84
84
83
83
85
84
83
84
84
84
84
84
84
85
85
86
86
87
87
89
88
89
89
89
89
89
89
90
90
89
89
89
89
89
91
92
92
91
91
92
92
92
91
92
92
92
92
92
92
93
92
92
92
92
91
88
85
85
85
85
84
84
85
86
85
86
86
85
84
81
82
83
79
76
73
73
73
73
75
73
73
71
70
68
68
65
65
67
67
67
66
66
66
65
65
65
65
65
67
67
67
67
68
68
68
68
67
66
65
65
63
63
63
65
65
65
65
65
65
65
65
65
65
65
62
59
57
55
56
56
57
58
57
57
55
55
54
52
52
52
51
51
48
48
48
43
42
42
42
42
42
40
40
40
40
41
41
42
41
41
43
43
43
44
44
44
44
44
46
46
47
48
49
49
49
49
48
48
47
47
46
46
46
48
48
49
49
50
50
51
51
50
49
50
48
46
45
44
42
42
41
41
40
39
39
39
39
39
41
41
41
41
41
42
41
46
47
47
47
44
44
45
45
46
46
46
47
46
46
46
47
47
47
47
48
48
51
51
52
52
52
52
51
51
51
51
51
51
60
60
60
61
61
60
60
63
63
63
63
63
63
64
64
65
65
65
65
67
67
67
67
66
66
73
73
74
73
73
73
73
73
74
74
74
74
72
71
72
71
71
71
70
70
70
70
69
70
71
71
71
71
71
71
71
70
68
67
66
67
66
66
65
67
68
68
68
70
68
68
68
68
68
68
69
71
71
71
72
72
72
72
73
73
73
75
82
83
85
89
87
87
87
87
88
89
89
89
94
94
96
96
96
98
100
100
102
101
101
101
102
103
104
104
105
105
107
108
109
115
112
108
105
105
104
103
104
104
104
104
105
105
105
106
106
108
110
113
113
116
116
117
118
120
125
123
122
122
121
121
121
121
121
123
124
125
127
125
121
121
119
119
122
124
125
125
124
122
121
121
121
121
121
121
123
122
123
123
123
121
121
124
124
126
126
126
126
126
126
126
126
126
125
125
125
124
124
125
126
126
126
126
126
126
124
124
124
123
123
123
123
122
121
121
121
121
121
121
122
122
122
121
121
121
121
121
121
121
121
119
119
119
119
119
119
118
116
110
109
106
106
100
97
97
93
83
80
74
72
71
71
72
71
71
70
70
68
67
67
67
67
68
68
68
68
65
65
65
65
65
64
59
56
47
47
47
49
49
49
50
51
51
51
51
51
51
52
51
52
56
55
54
55
55
55
55
54
53
54
55
54
54
55
56
56
56
56
56
56
55
54
53
53
52
49
37
36
36
36
37
36
37
37
36
36
36
37
37
38
38
38
38
38
38
38
38
38
38
38
39
40
40
39
39
39
39
40
40
40
40
40
40
40
40
40
40
40
40
40
40
40
41
41
41
41
44
44
44
44
44
46
47
47
47
47
47
49
47
45
49
50
50
50
50
52
52
53
53
60
60
60
61
62
65
65
65
64
64
64
64
64
68
67
70
70
69
70
71
71
71
72
73
73
73
73
74
76
76
78
79
82
82
82
84
84
84
84
85
84
84
84
84
86
86
87
87
89
88
89
89
89
89
90
90
91
94
94
94
96
95
95
95
95
95
95
97
97
97
100
100
100
101
101
101
102
103
105
105
106
106
106
106
106
106
106
106
107
107
107
108
108
108
108
108
110
110
112
113
114
116
116
116
116
116
117
116
118
116
116
116
116
117
113
113
116
115
115
115
115
115
115
115
114
113
113
113
113
113
113
113
113
114
114
114
114
111
113
111
108
107
109
108
108
108
110
112
112
110
106
104
102
102
102
101
100
99
94
95
94
93
92
90
89
89
88
87
87
87
89
89
90
90
91
92
92
89
89
89
89
88
87
87
83
83
83
83
82
82
80
76
76
76
76
76
76
76
76
76
76
76
76
76
76
76
76
77
76
78
79
79
79
77
77
78
79
79
78
79
79
79
76
74
73
73
71
68
66
63
55
54
52
52
52
52
52
50
50
50
50
50
50
50
48
49
48
49
47
48
48
48
48
49
47
47
47
47
47
47
51
51
50
50
50
47
47
47
47
44
44
43
44
44
44
44
42
42
41
40
40
40
41
41
41
41
41
41
41
41
41
41
41
41
42
41
42
43
43
43
44
45
47
47
47
47
47
47
47
47
48
50
50
49
49
49
50
51
52
52
53
53
53
54
55
55
55
55
55
55
55
55
54
54
54
55
58
58
58
58
58
60
62
62
62
61
61
62
62
62
61
61
61
61
61
63
63
65
62
61
58
58
58
57
57
56
56
56
56
57
57
57
57
60
63
64
64
67
67
68
68
67
68
68
70
70
70
70
70
70
70
71
71
72
72
72
71
72
72
72
73
73
73
73
73
73
73
75
75
75
74
74
74
73
72
69
70
70
69
70
70
70
69
67
68
65
65
65
65
67
67
67
66
65
65
65
65
65
65
65
65
65
66
66
66
66
66
66
66
66
66
68
68
68
68
68
68
68
68
69
70
70
70
70
70
70
70
70
70
70
70
71
71
71
72
72
72
73
73
74
74
74
76
76
76
76
76
76
76
76
76
76
76
76
76
76
75
75
74
68
68
67
67
65
64
63
63
63
64
63
61
58
53
53
52
52
52
52
51
50
51
51
50
50
51
51
51
51
51
51
51
53
54
54
53
53
53
53
54
54
55
55
55
54
54
54
54
55
55
55
55
55
55
55
55
55
53
54
52
49
49
47
46
46
45
44
44
43
43
43
43
43
43
43
43
43
44
44
43
43
43
43
43
42
42
42
40
40
40
39
39
39
38
38
36
36
35
36
35
35
35
35
35
35
35
34
34
34
34
35
34
32
32
32
33
33
33
32
32
32
32
32
32
32
31
31
31
31
31
31
31
31
31
31
31
31
31
31
31
31
29
29
30
30
30
28
28
28
28
28
28
28
29
29
25
25
25
24
24
24
24
24
24
24
24
24
24
24
24
24
24
25
25
25
26
28
28
28
28
28
28
29
29
29
31
30
29
28
28
28
27
27
25
25
25
24
24
23
23
23
23
23
23
23
23
23
23
23
23
23
23
23
23
23
23
23
23
23
23
23
23
23
23
23
23
23
23
23
23
23
23
23
23
23
23
23
23
23
23
23
23
23
23
23
23
23
23
23
23
23
23
23
23
23
23
23
23
23
23
23
23
24
24
24
24
24
24
24
24
24
24
24
24
24
23
23
23
23
23
23
23
23
23
22
20
20
20
20
20
20
20
19
19
19
19
19
19
18
18
18
18
17
15
15
15
15
15
15
15
15
15
15
15
15
15
15
15
15
15
15
15
15
15
15
15
15
14
14
13
13
13
11
10
9
8
8
7
7
7
6
5
5
5
5
5
5
5
5
5
5
5
5
5
5
5
5
5
5
5
5
5
5
5
5
4
3
3
3
3
3
3
3
3
3
3
3
3
3
3
2
2
2
2
2
2
2
2
2
2
1
1
1
1
1
1
1
1
1
1
1
1
1
1
1
1
1
1
1
1
1
1
1
1
1
1
0
0
0
0
0
0
0
0
0
0
0
0
0
0
0
0
0
0
0
0
0
0
0
0
0
0
0
0
0
0
0
0
0
0
0
0
0
0
0
0
0
0
0
0
0
0
0
0
0
0
0
0
1
1
1
1
1
1
1
1
1
1
1
1
1
1
1
1
2
2
2
2
2
2
2
2
2
2
2
2
2
2
2
2
2
2
2
2
2
2
2
2
2
2
2
2
2
2
2
2
2
2
2
2
2
2
2
2
2
2
2
2
2
2
2
2
2
2
2
2
2
2
2
2
2
2
2
2
2
2
2
2
2
2
2
2
2
2
2
2
2
2
2
2
2
2
2
2
2
2
2
2
2
2
2
2
2
2
2
2
2
2
2
2
2
2
2
2
2
2
2
2
2
2
2
2
2
2
2
2
2
2
2
2
2
2
2
2
2
2
2
2
2
2
2
2
2
2
2
2
2
2
2
2
2
2
2
2
2
2
2
2
2
2
2
2
2
2
2
2
2
2
2
2
2
2
2
2
2
2
2
2
2
2
2
2
2
2
2
2
2
2
2
1
1
1
2
2
2
2
2
2
2
2
2
2
2
2
2
2
2
2
2
2
2
2
2
3
3
3
3
3
3
3
3
3
3
2
2
2
2
2
2
2
2
2
2
2
2
2
2
2
2
2
2
2
2
2
2
2
2
2
2
2
2
2
2
2
2
2
2
2
2
2
2
2
2
2
2
2
2
2
2
2
2
2
2
2
2
2
2
2
2
2
2
2
2
2
2
2
2
2
2
2
2
2
2
2
2
2
2
2
2
2
2
2
2
2
2
2
2
2
2
2
2
2
2
2
2
2
2
2
2
2
2
2
2
2
2
2
2
2
2
2
2
2
2
2
2
2
2
2
2
2
2
2
2
2
2
2
2
2
2
2
2
2
2
2
2
1
0
0
0
0
0
0
0
0
1
1
1
1
1
1
1
1
1
1
1
1
1
1
1
1
1
1
1
1
1
1
1
1
1
1
1
1
1
1
1
1
1
1
1
1
1
1
1
1
1
1
1
1
1
1
1
1
1
1
1
1
1
1
0
0
0
0
0
0
0
0
0
0
0
0
0
0
0
0
0
0
0
0
0
0
0
0
0
0
0
0
0
0
0
0
0
0
0
0
0
0
0
0
0
0
0
0
0
0
0
0
0
0
0
0
0
0
0
0
0
0
0
0
0
0
0
0
0
0
0
0
0
0
0
0
0
0
0
0
0
0
0
0
0
0
0
0
0
0
0
0
0
0
0
0
0
0
0
0
0
0
0
0
0
0
0
0
0
0
0
0
0
0
0
0
0
0
0
0
0
0
0
0
0
0
0
0
0
0
0
0
0
0
0
0
0
0
0
0
0
0
0
0
0
0
0
0
0
0
0
0
0
0
0
0
0
0
0
0
0
0
0
0
0
0
0
0
0
0
0
0
0
0
0
0
0
0
0
0
0
0
0
0
0
0
0
0
0
0
0
0
0
0
0
0
0
0
0
0
0
0
0
0
0
0
0
0
0
14
26
26
27
31
58
64
65
73
76
76
76
81
81
82
86
89
94
103
108
110
110
110
111
113
122
124
126
126
126
126
127
131
138
142
142
142
142
142
145
147
147
147
152
152
154
160
162
162
162
163
164
164
166
168
170
174
174
178
184
187
187
189
192
197
198
199
207
209
210
211
213
213
213
213
214
215
217
218
219
219
219
222
224
227
227
227
229
229
230
230
230
230
230
232
232
232
232
233
234
240
240
241
245
248
247
248
250
250
250
250
253
253
253
252
231
223
229
229
229
229
232
232
234
234
234
234
234
234
234
235
237
237
235
230
230
230
231
230
230
235
240
240
238
232
229
228
228
228
229
229
229
229
230
234
238
238
239
240
241
242
242
242
244
244
245
244
245
245
242
242
241
240
239
233
233
232
233
234
234
236
236
237
234
231
231
231
233
235
235
235
235
235
234
232
232
235
237
238
241
242
233
231
221
218
216
216
203
187
189
179
176
173
164
164
154
149
149
151
151
152
152
150
151
150
152
152
152
153
154
155
158
155
155
152
153
153
152
153
152
152
152
160
160
161
161
161
161
163
164
166
167
168
166
166
168
169
184
184
185
184
184
184
187
188
191
192
192
192
192
192
192
199
200
200
200
196
195
195
195
195
196
196
195
195
197
200
205
204
200
200
199
201
200
200
200
200
200
200
200
202
203
205
205
205
206
205
204
200
200
197
199
199
200
199
200
200
200
201
202
205
206
205
207
207
210
209
211
211
211
208
205
203
207
207
204
200
197
195
195
196
195
195
195
195
195
198
199
199
198
195
195
192
192
192
192
195
195
195
195
195
195
195
197
197
198
198
198
197
197
197
197
197
197
197
197
200
200
200
199
197
196
196
188
187
188
188
187
187
184
184
184
184
184
183
179
179
168
167
168
167
161
152
147
142
139
131
131
130
127
127
127
126
126
122
120
117
117
118
116
116
113
113
113
112
113
114
114
116
117
118
118
118
118
118
116
116
112
112
115
115
115
114
113
113
113
113
112
112
108
107
99
98
98
100
97
100
99
99
99
100
102
102
102
102
102
102
101
101
100
100
100
97
97
98
100
102
102
101
101
101
103
103
102
102
102
100
100
98
98
98
97
96
96
95
95
94
94
91
91
91
89
89
88
91
90
91
89
90
82
81
81
79
79
78
76
76
76
76
77
77
76
76
76
75
75
75
76
76
76
78
80
79
79
79
79
78
78
78
78
78
78
78
78
78
78
78
78
79
79
80
80
80
79
80
79
79
79
79
80
80
79
79
79
76
76
74
73
73
73
73
73
73
70
69
67
66
65
65
65
66
67
66
61
59
59
58
58
58
58
58
60
60
60
60
60
60
60
60
60
60
59
59
59
58
56
55
55
55
54
54
55
58
58
58
58
60
60
60
60
60
60
60
60
60
60
60
60
53
52
46
39
38
37
37
37
37
37
37
37
37
37
37
37
38
42
42
42
42
42
42
42
42
42
42
43
43
43
44
44
44
44
44
44
44
44
44
44
44
44
44
44
43
43
47
50
51
51
51
51
52
52
53
54
54
54
53
52
52
52
52
51
51
52
49
48
48
47
47
44
44
44
44
44
45
44
45
44
42
42
42
41
41
41
41
42
42
42
42
42
42
42
42
42
42
42
42
42
42
42
42
42
42
42
42
42
42
42
42
42
42
42
42
41
41
41
41
41
41
41
41
42
42
42
42
43
43
43
43
43
43
43
43
43
42
41
40
39
39
39
39
39
37
36
37
37
36
36
35
35
36
36
36
36
36
36
35
35
35
35
35
35
35
35
34
33
32
29
29
29
28
28
28
28
28
28
29
29
28
28
29
29
29
29
29
29
29
29
29
29
29
29
29
29
29
30
30
30
31
31
31
31
31
30
29
29
29
29
29
29
29
28
28
28
27
27
27
27
27
26
26
27
27
27
27
27
27
27
27
27
27
27
26
26
26
26
26
26
26
26
26
26
26
26
26
26
26
26
26
26
26
26
26
26
26
26
26
26
26
26
26
26
26
26
26
26
26
26
26
21
20
18
18
17
16
16
16
15
15
15
15
16
16
16
16
15
15
15
15
15
15
15
15
15
15
15
15
15
15
15
15
15
15
15
15
15
15
15
16
15
15
13
13
13
13
13
13
13
13
13
13
13
12
12
12
12
12
12
12
11
10
10
9
9
8
7
7
7
7
7
7
7
6
6
6
6
5
5
5
5
5
5
5
5
5
5
5
5
5
5
5
5
5
5
5
5
5
5
5
5
5
5
5
5
5
5
5
5
5
5
5
5
5
5
5
5
5
5
5
5
5
5
5
5
5
5
5
5
5
5
5
5
4
4
4
4
4
5
5
5
5
5
5
5
5
5
5
5
6
6
6
6
6
6
6
6
5
5
5
5
5
5
5
4
4
4
4
5
5
5
5
5
5
5
5
5
5
5
5
5
5
5
5
5
5
5
5
5
5
5
5
5
5
5
5
5
5
5
6
6
6
6
6
6
6
6
6
6
6
6
6
6
6
6
6
6
6
6
6
6
6
7
7
7
7
7
7
8
8
8
8
8
8
8
8
8
8
8
8
8
8
9
9
9
9
9
9
9
9
9
9
9
9
9
9
9
9
9
9
9
9
9
9
10
10
10
10
10
10
10
10
10
10
10
10
10
10
10
10
10
10
10
10
10
10
10
10
10
10
10
10
10
10
10
10
10
10
10
10
10
10
10
10
10
10
10
11
11
12
12
12
11
10
10
10
10
11
13
13
13
13
13
13
13
13
13
13
14
14
14
14
14
14
14
14
14
14
14
14
14
13
13
11
10
10
10
10
10
11
11
10
10
10
10
10
10
11
11
11
11
11
11
11
11
11
11
11
11
11
11
11
11
11
11
11
11
11
11
10
10
10
10
10
10
10
10
10
10
10
10
10
10
10
10
10
10
10
10
10
10
10
10
10
10
10
10
10
10
10
10
9
9
9
9
9
9
9
10
10
10
10
10
10
10
10
10
10
9
9
9
9
9
9
9
9
9
9
10
10
10
10
10
10
10
10
10
10
10
11
11
11
11
11
11
11
11
11
11
11
11
11
11
11
11
11
11
11
11
11
11
11
11
7
7
7
7
6
5
5
5
5
5
5
5
5
5
5
5
5
5
5
5
5
5
5
5
5
5
5
5
5
5
5
5
5
5
5
5
5
5
5
5
5
5
5
4
4
4
4
4
4
4
4
4
4
4
4
4
4
4
4
4
4
4
4
4
4
4
4
4
4
4
4
4
4
4
4
4
5
5
5
5
5
5
5
5
5
5
5
5
5
5
5
5
5
5
5
5
5
5
5
5
5
5
5
5
5
5
5
5
5
5
5
5
5
5
5
5
5
5
5
5
5
5
5
5
5
5
5
6
6
6
6
6
6
6
6
6
6
6
6
6
6
5
6
6
6
7
7
7
8
8
8
8
8
8
8
8
8
8
8
8
8
8
8
8
9
9
9
9
9
9
9
9
9
9
9
9
9
8
8
7
7
7
7
7
7
7
7
7
7
7
7
7
7
8
8
8
8
8
8
8
8
8
8
8
8
9
9
9
8
8
8
8
8
8
8
8
7
7
7
7
7
7
7
7
7
7
8
8
8
8
8
8
7
7
7
7
7
7
7
8
8
8
8
9
9
9
9
9
8
8
8
8
8
8
8
8
8
8
8
8
8
8
8
8
9
9
9
9
10
10
10
10
10
10
10
10
10
10
10
10
10
10
10
10
10
10
10
10
10
10
10
10
10
10
10
10
12
12
12
12
12
12
12
13
13
13
13
13
13
13
13
13
13
13
13
13
13
14
14
14
14
14
14
14
14
14
14
14
14
14
14
14
14
14
15
15
15
15
15
16
16
16
16
16
17
17
17
17
17
17
17
17
17
17
17
15
15
13
13
13
13
13
13
13
11
11
12
12
12
12
12
12
12
12
12
12
11
11
11
11
11
11
11
11
11
11
11
11
11
11
11
10
10
10
10
10
10
10
10
10
10
10
10
10
10
10
10
10
10
10
10
10
10
10
10
10
10
10
10
10
10
10
10
10
10
10
10
11
11
11
12
12
12
12
12
12
12
12
12
12
12
12
12
12
12
12
12
12
12
12
12
9
9
9
9
7
8
8
8
8
8
8
8
8
8
8
8
8
8
8
8
8
8
8
8
8
8
8
8
8
8
8
7
7
7
8
8
8
8
7
7
8
8
8
8
10
10
10
10
10
10
10
10
10
10
10
10
10
10
10
10
10
10
10
10
10
10
10
10
10
10
10
10
10
10
10
10
10
10
10
9
7
7
7
7
7
7
7
7
7
7
7
7
7
7
7
7
7
7
7
7
7
7
7
7
7
7
7
7
7
7
7
7
7
7
7
7
7
8
8
8
8
8
8
8
8
8
8
8
8
8
8
9
9
9
9
9
9
9
9
9
9
9
8
8
8
8
8
8
8
8
8
8
8
8
8
7
7
7
7
7
7
7
6
6
6
6
6
6
6
6
6
6
6
6
6
6
6
6
6
6
6
7
7
7
7
7
7
7
7
7
7
6
6
6
6
6
6
6
6
6
6
6
6
6
5
5
5
5
5
5
5
6
6
6
6
6
6
6
6
7
7
8
8
8
8
8
8
8
8
8
8
8
8
8
8
8
8
8
8
7
7
7
7
7
7
7
7
7
7
8
8
8
8
8
8
8
8
8
8
8
8
7
7
7
7
7
7
7
7
7
7
6
6
6
6
6
6
6
6
7
7
7
7
7
7
7
7
7
7
7
7
7
7
7
7
7
7
7
7
7
7
8
8
8
8
8
8
8
8
8
8
8
7
7
9
9
9
9
9
9
9
9
10
10
9
9
9
9
9
9
9
9
9
10
10
10
10
10
11
11
11
11
11
11
11
11
11
11
11
11
11
11
11
11
11
11
11
11
11
11
11
11
11
11
11
11
11
11
11
11
11
11
11
11
11
11
12
12
12
12
12
12
12
12
12
12
12
12
12
12
12
12
12
12
12
12
12
12
12
12
12
12
13
13
11
11
11
11
11
11
11
11
11
11
11
11
11
11
11
11
11
12
12
11
11
11
11
11
10
10
10
10
10
10
10
10
10
10
10
10
10
12
12
12
12
13
13
13
13
13
13
13
13
12
12
12
12
11
11
11
10
10
10
9
9
9
9
9
9
9
9
9
9
9
9
9
9
9
9
8
7
7
7
5
5
5
5
5
5
5
5
5
5
5
5
5
5
5
5
5
5
5
5
5
5
5
5
5
5
5
5
5
6
6
6
6
6
6
6
6
6
6
6
6
6
6
6
6
6
6
7
7
7
7
7
7
7
7
7
7
7
7
7
7
7
7
7
7
7
7
7
7
7
7
7
7
7
7
7
7
7
7
7
7
8
9
9
9
9
9
9
9
9
9
9
9
9
9
9
9
9
8
9
9
9
9
9
9
9
9
9
9
8
8
8
8
8
8
9
9
9
10
10
10
10
10
10
10
10
10
10
10
10
10
10
10
10
10
10
10
10
10
10
10
10
10
10
10
10
10
10
10
11
11
11
11
11
11
11
11
11
11
11
11
11
11
11
11
11
11
11
11
11
11
11
12
12
12
12
12
12
12
12
13
13
13
13
11
12
12
11
9
9
9
9
9
8
8
8
8
8
7
7
7
7
7
7
7
7
7
7
7
7
7
7
7
7
7
7
7
7
7
7
7
7
7
6
6
6
6
6
6
5
5
5
6
6
6
6
6
6
6
6
6
6
6
6
6
6
6
6
7
7
7
7
7
7
7
7
7
7
7
7
7
7
7
7
8
8
8
9
9
9
9
9
10
10
10
10
10
10
10
10
10
11
11
11
11
11
11
11
11
11
11
11
11
11
11
11
11
11
11
11
11
11
11
11
11
11
11
11
11
12
13
13
13
12
12
12
12
12
12
12
12
12
12
12
12
12
12
12
12
13
13
13
13
13
13
13
13
13
13
13
13
13
13
13
12
12
12
13
13
13
13
13
14
14
14
14
14
14
14
14
14
14
14
15
15
15
15
15
15
15
15
14
15
15
15
15
15
17
16
16
16
16
16
17
17
18
18
18
18
18
18
18
18
18
18
18
18
18
18
21
21
21
21
21
21
21
22
22
22
22
22
22
22
22
21
19
16
15
15
15
15
15
15
15
15
15
15
15
15
15
15
15
15
16
16
16
16
16
16
16
16
18
18
18
18
18
18
18
18
18
18
18
18
18
18
18
18
18
18
18
18
19
19
19
19
18
18
18
18
18
18
18
18
18
18
18
18
18
18
18
18
18
18
18
18
18
17
17
17
16
15
15
15
15
15
15
15
15
15
15
15
15
15
15
15
15
15
15
15
15
15
15
15
15
16
16
15
13
13
13
14
13
13
13
13
13
13
13
13
13
13
13
13
13
11
10
10
10
10
10
10
10
10
10
10
10
10
10
10
10
10
10
9
9
10
8
8
9
9
9
9
9
9
9
9
9
9
9
9
9
9
9
9
9
9
9
9
9
10
10
10
10
10
10
10
10
10
10
10
10
10
10
10
10
10
10
10
10
10
10
10
10
10
9
9
8
8
8
8
10
10
10
10
12
12
12
13
13
13
13
13
13
14
14
14
14
14
15
15
15
15
15
15
15
15
15
15
15
15
15
14
14
14
14
14
14
14
14
14
13
13
13
13
13
13
13
13
13
13
13
13
13
13
13
13
13
13
13
13
13
13
14
14
14
14
15
15
15
15
15
15
15
15
15
15
15
15
15
15
15
15
14
14
14
14
14
14
14
14
14
14
14
14
14
14
14
14
14
14
14
14
14
15
15
15
15
15
15
15
15
15
15
15
15
15
15
15
15
15
15
15
15
15
15
14
14
14
14
14
15
15
15
15
15
15
15
15
15
15
15
15
15
15
15
15
15
15
15
15
15
14
14
14
13
13
13
13
14
14
14
14
14
15
15
15
15
15
15
15
15
15
15
15
15
15
15
15
15
15
15
14
14
14
14
14
13
10
10
10
10
10
10
10
10
10
10
9
9
9
9
9
9
10
10
10
10
10
10
10
10
10
10
10
10
10
10
10
11
11
10
10
10
11
11
11
11
11
10
10
10
10
11
11
11
11
11
11
11
11
11
11
10
10
9
9
9
9
9
9
10
10
10
10
10
10
10
10
10
9
9
9
10
10
10
10
10
10
10
10
10
11
11
11
10
10
10
10
10
10
10
10
11
11
11
12
12
12
12
12
12
12
12
12
12
12
12
12
12
12
12
12
12
12
12
12
12
12
12
12
12
12
12
12
12
12
12
12
12
12
12
12
12
12
12
12
12
12
12
12
12
12
12
12
12
12
12
12
12
13
13
13
12
12
12
12
13
13
13
11
8
7
7
7
6
6
6
6
6
6
6
6
6
6
6
6
7
7
8
7
7
7
7
7
7
7
10
10
10
10
10
10
10
10
10
10
10
10
11
11
12
12
12
13
14
14
14
14
15
15
15
15
15
15
15
15
15
15
15
15
14
14
15
15
16
17
17
17
17
17
17
17
18
18
18
18
19
19
20
21
21
21
21
21
21
21
22
22
22
23
23
23
23
23
23
23
23
23
23
23
23
23
23
23
24
24
24
24
24
23
23
23
23
23
23
23
23
25
25
25
25
25
26
26
26
26
26
26
27
27
27
27
27
28
28
28
28
28
28
27
28
27
27
26
25
26
26
26
26
26
26
26
26
26
26
26
26
26
26
26
26
26
26
27
27
27
27
27
27
27
27
27
27
27
27
27
27
26
26
26
26
26
26
26
26
26
26
26
26
25
25
24
24
24
22
21
21
21
20
21
22
23
23
22
22
21
21
20
18
18
18
18
18
18
18
18
18
18
18
18
18
18
18
18
18
18
18
18
18
18
18
18
18
18
18
18
18
18
18
18
18
18
18
16
16
16
17
17
17
17
17
17
17
17
17
18
18
18
18
18
18
18
18
18
18
18
18
18
18
18
18
18
18
18
18
18
18
18
18
18
18
18
18
18
18
18
18
18
18
18
18
18
18
18
17
16
16
16
15
14
13
12
11
10
10
10
11
11
11
11
10
10
10
9
9
10
10
10
10
10
10
10
10
10
10
10
10
10
10
10
9
9
9
10
10
10
10
10
10
10
10
10
10
10
10
10
10
10
10
10
10
10
10
10
10
10
11
11
13
13
13
13
13
12
12
12
12
12
12
12
12
12
12
12
12
12
12
11
11
11
12
12
12
13
13
13
13
13
13
13
13
13
13
13
13
13
13
13
13
13
13
13
13
13
13
13
13
13
13
13
13
13
13
13
13
13
13
12
12
12
11
11
10
10
10
10
10
10
10
8
8
8
8
8
8
8
8
8
8
8
8
8
8
9
9
9
10
10
10
10
10
10
10
10
10
10
10
10
10
10
10
10
10
10
10
10
10
10
10
10
10
10
10
10
10
10
10
10
10
10
10
10
10
10
10
10
10
10
10
10
10
10
11
12
12
12
12
12
12
12
12
12
13
13
14
14
15
14
14
14
14
14
14
14
13
14
14
14
14
13
13
13
12
12
12
12
12
12
13
14
15
15
15
15
15
15
15
15
15
15
15
15
15
15
15
15
15
15
15
15
15
15
15
15
15
15
15
15
15
15
15
16
15
15
15
15
15
15
15
14
14
13
14
15
15
15
15
16
16
16
16
16
16
16
16
16
16
16
16
16
16
16
16
16
16
16
16
16
16
16
16
15
15
15
18
18
18
18
18
18
18
18
20
20
20
20
20
20
20
20
21
21
21
21
21
20
20
20
20
20
20
20
20
20
20
20
20
20
20
20
20
20
20
20
20
20
20
20
20
20
21
21
21
21
21
21
21
21
21
21
21
20
20
18
19
19
19
19
19
19
19
19
19
19
19
19
18
18
18
20
20
20
20
20
20
20
21
21
21
21
21
21
21
21
21
21
21
20
20
20
20
20
18
18
18
17
17
18
17
17
17
17
17
17
17
15
15
15
15
15
15
15
15
15
15
15
15
15
15
15
15
14
14
14
14
14
14
14
14
14
14
14
14
14
14
14
13
13
13
14
13
13
13
13
13
13
13
13
13
13
13
13
13
12
12
11
11
10
10
7
6
6
5
5
5
5
7
7
7
7
7
7
7
7
7
7
7
7
7
7
7
7
7
7
7
7
7
7
7
7
7
7
7
7
7
7
7
7
7
7
7
7
7
7
7
7
7
7
7
7
7
7
8
8
8
8
9
9
9
9
9
9
9
9
9
9
9
9
9
8
9
9
9
9
9
9
9
9
9
9
9
9
9
9
9
9
9
9
7
7
8
9
9
9
9
9
9
9
9
9
9
9
9
9
9
9
9
9
9
9
10
10
10
10
10
10
10
11
10
10
10
10
10
10
10
11
11
11
11
11
11
11
12
12
12
12
12
12
13
13
13
13
13
13
13
13
13
13
13
13
13
13
13
13
13
13
13
13
13
13
13
13
13
13
13
13
13
13
13
13
13
13
13
12
12
12
12
13
13
13
13
13
13
13
13
13
13
13
13
13
13
13
13
13
13
13
13
14
14
15
15
15
15
15
15
15
15
15
15
15
15
15
15
15
15
15
15
15
15
15
16
16
16
16
16
16
16
17
17
17
17
16
17
17
17
17
17
17
15
16
16
16
16
14
14
14
14
14
13
11
10
10
10
10
9
9
9
9
9
9
9
9
9
9
9
9
9
9
9
9
9
9
9
9
9
9
9
9
9
9
9
9
8
8
8
8
8
8
8
8
8
8
9
9
9
9
9
9
9
9
9
9
9
9
9
9
9
9
9
9
9
9
9
9
9
9
9
9
9
9
9
9
9
9
9
10
11
11
11
11
11
11
11
11
11
11
11
11
11
11
11
11
11
11
11
11
11
13
13
13
13
13
13
13
13
13
13
13
12
10
7
7
5
5
5
5
5
5
5
5
5
5
5
5
5
5
5
5
5
5
5
5
5
5
5
5
5
5
5
5
5
5
6
6
6
6
6
6
6
6
6
6
6
6
6
6
6
6
6
6
6
6
6
6
6
6
6
6
5
5
5
5
5
5
5
5
5
5
5
5
5
5
5
5
5
5
5
5
5
6
6
6
7
7
7
7
7
7
8
10
10
10
11
11
11
11
10
10
10
10
10
10
10
10
10
10
10
10
10
10
10
10
10
12
13
13
13
13
13
13
13
13
13
13
13
13
13
13
13
13
13
13
13
13
13
13
13
13
13
13
14
14
14
14
14
14
14
14
14
14
14
14
14
14
14
14
14
14
14
14
13
13
13
13
13
13
13
13
13
13
15
15
15
15
15
15
15
15
15
15
15
15
15
15
15
15
15
15
15
15
15
15
15
15
15
15
15
15
15
15
15
15
15
15
16
16
16
16
16
16
16
16
16
16
16
15
15
15
15
15
15
15
16
16
16
16
15
15
15
15
15
15
15
15
15
14
14
14
14
13
13
12
12
10
10
10
10
10
10
9
9
8
8
8
8
8
8
8
8
9
8
8
8
8
8
8
8
8
8
8
8
8
8
8
8
7
7
7
7
7
7
7
7
7
7
7
7
7
7
7
4
4
4
4
4
4
4
4
4
4
5
5
4
4
4
4
4
5
5
5
5
5
5
5
5
5
5
5
5
5
5
5
5
5
5
5
5
5
5
5
5
5
5
5
5
5
5
5
5
5
5
5
5
5
5
5
5
5
5
5
5
5
4
4
4
4
4
4
4
5
5
4
4
4
4
4
4
4
4
4
4
4
3
5
5
5
5
5
5
5
5
5
5
5
5
5
5
4
4
4
4
4
4
4
4
4
4
4
4
4
4
4
4
4
4
4
4
4
4
4
4
4
4
4
4
4
4
4
4
4
4
4
4
4
4
5
5
5
5
5
5
5
5
4
4
3
3
3
3
3
3
3
3
3
3
3
3
3
3
3
4
4
4
4
5
5
5
5
5
5
5
5
5
5
5
5
5
5
5
5
5
6
6
6
6
6
6
6
6
6
6
7
7
7
7
7
7
7
7
7
7
7
7
7
7
7
7
7
7
7
7
7
7
7
7
7
7
8
8
8
8
8
8
8
8
8
8
8
8
7
7
8
8
8
10
11
12
12
12
12
12
13
13
13
13
14
14
14
14
15
15
15
15
15
15
15
15
15
15
15
15
15
15
15
15
15
15
16
16
17
17
17
17
17
17
17
17
17
18
18
18
18
18
18
18
18
18
18
18
18
18
17
17
17
17
17
17
17
18
18
18
19
19
19
19
19
19
19
19
19
19
18
18
18
18
18
18
18
18
18
18
18
18
18
18
19
19
20
20
20
21
21
21
21
21
21
21
21
21
21
21
21
21
21
21
21
21
21
22
23
22
22
22
22
22
23
23
23
23
23
23
23
23
23
23
23
23
24
24
24
24
25
25
25
26
25
24
23
23
23
23
23
24
24
23
23
21
21
20
20
18
18
18
18
18
18
18
18
18
18
18
18
18
18
18
18
18
18
18
18
18
18
18
18
19
20
20
20
20
20
21
21
21
21
21
21
21
21
21
21
21
21
21
21
21
22
22
22
22
22
22
22
22
22
21
21
21
21
21
21
21
22
22
22
22
22
23
23
23
23
23
23
23
23
23
23
23
23
23
23
23
23
23
22
22
21
21
21
21
21
21
21
21
21
18
17
17
17
17
16
15
14
13
13
13
13
13
13
13
13
13
13
13
13
13
13
12
12
12
12
12
12
12
12
12
12
12
12
13
13
13
13
13
13
13
13
13
13
13
13
13
13
13
13
13
13
13
13
12
11
10
10
10
10
10
10
10
10
10
10
9
9
9
9
9
9
8
8
8
7
7
7
7
7
7
7
7
7
7
7
7
7
7
7
7
7
7
5
5
5
5
5
5
5
3
3
3
3
3
3
2
3
3
3
3
3
3
3
3
3
3
3
3
3
3
3
3
3
3
3
3
3
3
4
4
4
4
4
4
4
4
4
4
4
4
4
4
4
4
4
4
4
4
3
3
3
3
3
3
3
4
4
4
4
4
4
4
4
4
4
4
4
4
4
4
4
4
4
4
4
4
4
4
4
5
5
5
5
5
5
5
5
5
5
5
5
5
4
4
4
4
5
5
5
5
5
5
5
5
5
5
5
5
5
5
5
5
5
5
5
5
5
5
5
5
5
5
5
5
5
5
5
5
5
5
5
5
5
5
5
5
5
5
5
5
5
5
5
5
5
5
4
4
5
5
5
5
5
5
5
5
5
5
5
5
5
5
5
5
5
5
6
6
6
6
6
6
6
6
6
6
6
6
7
7
7
7
7
7
7
7
7
7
7
7
7
7
7
7
7
7
6
6
6
6
6
6
6
6
6
6
6
6
6
7
7
7
7
7
7
7
7
7
7
7
8
8
8
8
9
10
10
10
10
10
10
10
10
9
9
9
9
9
9
9
9
9
9
9
9
9
9
9
9
9
9
9
9
7
7
7
7
7
7
7
7
7
7
7
7
7
7
7
7
7
7
7
7
7
7
6
6
5
5
6
6
6
6
6
6
6
6
6
7
7
6
6
5
5
5
5
5
5
6
6
6
6
6
6
6
6
6
6
6
6
6
7
7
7
7
7
7
7
7
7
7
7
7
7
7
7
7
7
7
7
7
7
7
7
7
7
7
7
7
7
7
7
7
8
8
8
8
8
7
7
6
6
6
6
6
7
7
7
7
7
7
7
7
5
5
5
5
5
5
6
6
6
6
6
6
6
7
7
7
7
7
7
7
7
7
7
7
7
7
6
6
6
6
6
5
5
5
5
5
5
5
5
5
5
5
6
6
6
6
6
6
6
6
6
6
6
6
6
6
6
6
6
7
7
7
7
7
7
7
7
7
7
7
7
7
7
7
7
7
7
7
7
8
8
8
8
8
8
8
8
8
8
8
8
8
8
8
8
8
8
8
8
8
8
8
8
9
9
9
9
9
9
10
10
10
10
11
11
11
11
11
11
13
13
13
14
14
14
13
13
13
13
15
16
16
15
15
14
14
15
15
17
17
17
18
18
18
18
18
18
18
18
18
18
18
19
21
21
21
21
21
21
21
21
22
22
22
22
22
22
22
23
23
24
24
24
24
24
24
24
24
25
25
25
26
26
26
26
26
26
26
26
26
26
26
29
29
29
29
29
30
30
30
31
31
31
31
31
31
32
33
34
34
34
34
34
34
34
34
34
34
34
34
34
34
34
34
34
34
34
34
35
35
35
35
34
34
34
34
34
34
34
34
34
34
34
34
32
32
32
31
31
31
31
31
31
31
31
31
31
31
31
32
32
32
32
33
34
34
34
32
31
31
30
30
30
29
29
30
30
27
26
26
26
26
26
26
26
26
26
26
26
26
26
26
25
25
25
25
25
25
25
25
25
25
25
25
25
25
25
25
25
25
25
25
23
23
23
23
21
21
20
20
19
18
15
14
13
12
13
13
13
13
13
12
12
12
13
13
12
12
12
12
12
12
13
13
13
13
13
13
13
13
13
14
14
14
13
13
13
13
13
13
14
15
15
15
15
15
15
15
14
13
13
13
13
13
12
11
11
11
11
11
10
10
10
10
10
10
10
10
10
10
10
9
9
9
9
9
9
9
9
9
9
9
9
9
9
9
9
9
9
9
9
9
10
10
10
9
9
9
9
9
9
9
9
9
9
9
9
9
9
9
9
9
9
9
9
9
9
9
9
9
9
9
9
9
9
9
9
10
10
10
10
10
10
10
10
10
10
10
10
10
10
10
10
11
11
11
10
10
10
10
11
10
10
10
10
10
10
10
10
10
10
10
10
10
10
10
10
10
10
10
10
10
9
9
9
9
9
9
9
9
9
10
10
10
10
10
10
10
10
10
10
10
10
10
10
10
10
10
10
10
10
10
10
10
10
10
10
10
10
10
10
10
10
10
10
10
10
10
9
9
9
9
9
9
9
9
9
9
9
9
9
9
9
9
9
9
9
9
9
9
9
9
8
8
8
8
8
8
8
8
8
8
9
9
9
9
9
9
9
9
9
9
9
9
9
10
7
7
6
5
5
5
5
5
5
5
5
5
5
5
5
7
7
7
6
6
6
6
6
8
9
9
9
8
8
8
8
8
8
8
8
8
8
8
8
8
8
8
8
8
8
8
8
8
8
9
9
9
9
9
9
9
9
9
9
9
9
9
10
10
10
10
10
10
10
10
10
10
10
10
10
10
10
10
10
10
10
10
11
11
11
11
11
11
11
11
11
11
11
11
11
11
11
13
13
13
13
13
13
13
13
13
13
13
13
13
13
13
13
13
13
13
13
13
14
14
14
14
14
14
14
14
14
14
14
14
14
14
14
14
15
15
15
15
15
15
15
15
15
16
16
15
15
15
15
16
17
15
15
15
15
15
15
15
16
15
15
15
15
15
15
15
15
14
13
13
13
13
13
14
14
14
14
14
14
14
14
14
14
14
14
14
14
15
16
16
16
16
16
16
16
16
16
16
16
16
16
16
16
16
16
16
18
18
18
18
18
18
18
18
18
18
18
18
18
18
18
18
18
18
18
18
19
19
18
18
18
18
18
18
18
18
18
18
18
18
18
18
18
18
17
16
16
15
15
15
15
15
17
16
15
15
14
14
14
14
14
14
14
15
15
15
15
15
15
15
15
15
15
15
15
16
16
16
16
15
15
15
15
15
15
15
15
15
15
15
15
15
15
15
15
15
15
15
15
15
15
15
15
15
15
15
15
15
15
15
15
15
15
15
15
16
16
16
15
15
14
14
14
14
14
14
14
13
13
13
13
13
13
13
13
14
15
14
14
14
14
14
14
14
14
15
14
14
13
13
13
12
12
12
12
12
12
12
12
12
12
12
12
12
12
12
12
12
12
12
12
12
12
12
13
13
13
13
13
13
12
12
12
12
12
12
12
12
12
12
12
12
12
12
12
12
12
12
12
12
13
13
12
11
11
10
10
10
10
10
10
10
11
11
11
11
10
10
10
11
11
11
10
9
9
9
9
9
9
9
8
8
8
8
8
8
8
8
8
8
8
8
8
8
7
7
7
7
7
7
7
7
6
6
6
6
7
7
7
6
7
7
7
7
7
7
6
6
6
6
6
6
7
7
7
8
8
8
8
8
8
8
8
8
10
10
11
11
13
13
13
13
13
13
13
14
14
14
14
14
14
14
14
14
14
14
14
12
11
11
11
11
13
15
15
15
15
15
15
15
16
16
16
16
17
17
17
18
18
18
18
18
18
18
18
18
18
18
18
18
18
18
18
18
18
19
19
19
19
20
20
20
21
21
21
21
22
22
22
22
22
22
22
22
22
22
22
22
22
22
22
22
22
22
22
22
22
22
22
22
22
22
22
22
22
22
22
22
22
22
22
22
21
21
21
21
21
22
22
22
22
22
22
22
22
22
23
23
23
23
23
23
23
23
23
23
23
23
23
23
23
23
23
23
23
24
24
24
24
24
24
24
24
24
24
24
24
22
22
22
22
21
21
21
22
20
21
18
18
14
14
13
13
13
13
13
13
13
13
13
12
11
11
10
10
12
13
13
13
13
13
13
13
13
13
14
14
14
14
14
14
14
14
14
14
15
15
15
15
15
15
15
15
18
18
18
20
20
20
20
23
23
23
24
24
24
25
26
26
26
26
26
26
30
30
30
31
32
32
33
33
33
33
34
34
34
34
34
34
34
35
36
38
39
39
39
39
40
42
42
42
41
42
42
42
42
42
42
42
42
42
42
44
44
47
48
48
48
48
48
49
49
49
49
49
49
49
49
49
49
49
49
48
47
47
47
47
47
47
47
47
47
47
47
47
47
47
47
47
47
47
47
47
47
47
47
47
47
47
47
47
47
47
47
47
47
47
47
47
47
47
47
47
47
47
47
47
47
47
47
47
47
47
47
47
47
47
47
47
47
47
47
47
47
47
47
47
47
47
47
47
47
47
47
47
47
47
47
47
47
47
47
47
47
47
47
47
47
47
47
47
47
47
47
46
46
46
44
43
42
42
42
40
40
39
39
39
39
37
37
35
31
29
27
23
23
22
21
21
21
12
12
12
12
8
9
9
9
9
9
10
10
10
10
10
10
10
10
10
10
10
10
10
10
9
9
9
8
8
8
8
10
10
11
11
11
11
11
11
11
11
11
11
11
11
11
10
10
10
10
10
10
10
10
12
12
11
11
11
11
12
12
12
12
12
12
12
12
12
12
12
12
12
12
12
12
12
12
12
12
12
12
12
12
12
12
12
12
12
12
12
12
12
11
11
11
10
10
10
10
10
11
11
11
11
11
11
11
12
12
12
12
12
13
13
13
13
13
13
13
13
13
13
13
13
13
13
13
13
13
13
13
13
13
13
13
13
13
13
13
13
13
13
15
13
13
13
14
14
14
15
15
15
15
14
13
13
13
13
14
14
14
14
14
15
15
15
15
15
15
15
15
15
15
15
15
15
15
15
15
15
15
15
15
15
15
15
15
15
15
15
15
15
15
15
15
15
15
15
15
15
15
15
15
15
15
15
15
15
15
16
16
16
16
16
16
16
16
16
16
16
16
16
16
16
16
16
16
16
16
16
17
16
16
16
16
16
16
16
16
16
16
16
16
16
16
16
16
16
16
16
16
16
16
16
16
16
16
16
15
15
15
15
15
15
15
15
15
15
15
15
14
14
14
13
13
10
10
10
10
10
9
9
7
7
7
9
9
9
9
10
10
10
10
10
10
10
10
10
10
10
10
10
10
10
10
10
10
10
10
10
11
11
11
11
11
11
11
11
11
11
11
11
11
11
11
10
10
10
10
10
9
9
9
9
9
9
9
9
9
9
9
9
9
9
9
9
9
9
9
9
9
9
9
9
9
9
9
9
8
7
7
7
7
7
8
8
8
8
8
7
7
7
7
7
7
7
7
7
7
7
7
7
7
7
7
7
7
7
7
7
7
7
7
7
7
6
6
5
5
5
5
5
5
4
4
3
2
2
2
2
2
2
2
2
2
2
2
2
2
2
2
2
2
2
2
2
2
3
2
2
3
3
3
3
3
3
3
3
3
3
3
3
3
3
3
3
3
3
3
3
3
2
2
2
2
2
2
2
2
2
3
3
3
3
3
3
3
3
3
3
3
4
4
4
4
4
4
4
4
4
4
4
4
4
4
4
4
4
4
4
4
4
4
4
4
4
4
4
3
3
3
3
3
3
3
3
3
2
2
2
2
2
3
3
3
3
3
3
3
3
3
4
4
4
4
4
4
4
4
5
5
5
5
5
5
5
5
5
5
5
5
5
5
5
5
5
5
5
5
5
5
5
5
5
5
5
5
5
5
5
7
8
8
8
10
10
10
10
10
10
10
10
10
10
10
10
10
10
10
10
10
10
10
10
10
10
10
10
10
10
10
10
10
10
10
11
11
11
11
11
11
11
11
11
11
11
11
11
11
11
11
11
10
10
10
10
10
10
10
10
10
10
10
10
10
10
12
12
12
12
12
12
12
12
12
12
12
12
12
12
12
12
13
13
13
14
15
15
15
16
16
16
17
17
17
17
17
18
18
18
18
18
18
18
18
18
18
18
18
18
18
18
18
18
18
18
18
18
18
18
18
18
18
18
18
18
18
18
18
18
19
19
18
18
19
19
19
20
20
20
21
21
20
19
19
19
19
19
19
19
19
19
20
20
20
20
20
20
20
20
20
20
20
20
20
20
20
20
20
20
20
20
20
20
20
20
20
20
20
20
20
20
20
20
20
20
20
20
20
21
21
21
21
21
21
21
20
20
20
20
20
19
19
19
19
19
19
18
19
20
20
21
21
20
20
21
21
21
21
21
21
21
21
21
23
23
23
23
23
23
23
23
23
23
23
23
23
23
23
23
23
23
23
23
23
23
23
23
23
23
26
26
26
24
22
20
18
16
18
17
15
16
16
16
16
16
16
16
16
17
17
17
17
17
17
18
18
18
20
20
21
21
22
22
22
23
24
24
24
24
25
25
25
26
26
26
26
26
26
26
26
26
26
26
26
26
26
26
26
26
26
26
26
26
26
26
26
26
27
28
29
29
29
29
29
29
29
30
30
30
30
30
30
31
31
31
33
33
33
34
34
34
34
34
32
32
32
32
32
32
32
32
31
31
31
29
29
28
28
28
28
29
29
29
29
31
33
34
34
34
33
34
34
34
34
34
34
34
35
35
35
36
37
37
37
39
39
41
41
41
42
42
42
42
42
42
42
42
42
42
42
42
43
42
39
39
39
39
39
39
39
39
39
38
38
38
38
38
39
37
37
37
37
38
37
37
37
37
36
34
34
34
34
34
34
34
37
39
39
39
38
39
39
39
39
39
39
41
39
39
38
38
37
37
37
37
38
38
38
36
34
34
34
34
33
33
34
34
34
33
33
33
33
33
33
33
33
34
34
34
34
34
34
34
34
34
33
31
30
30
30
30
30
31
32
32
32
29
26
26
26
26
26
27
26
27
27
26
26
25
25
25
24
25
25
25
25
23
23
23
24
24
24
24
24
24
24
24
24
24
24
25
25
25
26
26
26
26
26
26
26
26
26
28
28
28
28
28
28
28
29
29
29
29
29
29
29
29
29
29
29
29
29
29
29
29
29
29
29
29
29
29
29
29
29
29
29
29
29
29
29
29
30
30
30
30
30
30
31
31
31
31
31
31
30
30
30
30
30
30
30
30
30
29
29
29
29
29
29
29
29
29
29
29
29
29
29
29
28
28
28
28
28
28
28
29
29
29
29
29
29
29
29
29
29
29
29
29
29
29
29
29
29
29
29
29
29
29
29
28
28
28
27
27
27
27
27
26
24
22
22
22
22
21
21
20
19
19
19
18
18
15
15
16
11
10
10
10
10
10
10
10
10
10
9
7
8
8
8
8
8
8
8
9
8
8
8
8
8
8
8
8
8
8
8
7
7
7
7
7
7
7
7
7
7
7
7
7
7
7
7
7
7
8
8
8
9
9
9
9
9
10
10
10
10
10
9
9
9
9
9
9
10
10
10
10
10
10
10
10
10
10
10
10
10
10
10
10
10
10
10
10
10
10
11
11
11
11
11
11
11
11
13
13
13
13
13
13
13
13
13
13
13
13
13
13
13
13
13
14
14
14
14
14
14
14
14
14
15
15
15
15
15
15
15
16
16
16
16
16
17
17
17
17
17
17
18
18
18
18
18
17
17
16
17
17
18
18
18
18
18
19
18
19
19
20
20
20
20
20
20
20
21
21
21
21
21
21
21
21
21
21
22
22
21
21
22
23
23
24
24
24
24
25
25
25
25
25
25
25
26
26
25
25
25
25
25
25
25
25
26
27
27
27
27
28
28
28
27
27
27
27
27
28
28
29
29
29
29
29
29
29
29
29
29
29
29
29
29
29
29
29
29
30
29
29
29
30
31
31
31
30
29
29
29
30
31
31
31
29
28
29
26
26
26
26
26
25
23
25
25
25
25
25
25
25
26
26
26
26
26
26
26
29
29
29
29
29
29
31
31
31
31
31
31
35
35
35
35
36
36
37
37
38
38
38
38
38
38
38
38
39
39
39
39
39
39
39
38
38
38
38
37
38
38
38
36
36
36
36
36
36
35
34
34
35
34
34
34
34
34
34
34
34
35
34
34
34
34
34
34
34
34
34
34
34
34
34
34
34
34
34
34
34
35
35
35
35
35
35
35
35
35
35
35
36
36
36
36
36
36
36
36
36
36
35
34
34
34
34
34
34
29
29
26
26
26
26
26
26
26
26
26
26
26
26
26
27
27
27
26
26
26
26
26
26
26
26
26
26
26
26
26
26
26
26
26
26
26
26
26
26
25
25
23
23
22
21
21
18
18
18
18
18
18
18
17
17
17
15
15
15
15
15
15
14
13
13
13
13
14
13
13
12
12
11
10
10
10
10
10
10
10
9
9
10
10
10
10
10
9
9
9
9
9
9
9
9
8
8
8
8
8
8
8
7
7
7
7
7
7
7
7
7
7
7
7
7
7
7
7
7
7
7
7
7
7
7
7
8
8
9
9
9
9
9
9
9
10
10
9
9
8
8
8
8
8
8
9
9
10
10
10
10
10
10
10
10
10
10
10
10
10
10
11
11
12
12
12
12
10
10
10
10
10
10
10
10
10
10
10
10
10
10
10
11
11
11
11
11
10
10
10
10
10
11
10
10
10
10
11
11
11
11
11
12
13
13
14
18
18
18
19
19
19
19
19
19
20
20
20
20
20
20
20
21
21
21
22
23
23
23
23
22
22
22
21
23
23
23
23
23
23
23
23
23
23
23
25
26
26
26
26
26
26
26
26
26
26
26
29
29
29
29
29
29
29
29
29
29
29
29
29
29
29
29
29
29
29
29
30
31
31
31
31
31
31
31
31
31
31
32
32
33
33
33
33
33
33
33
34
34
34
33
34
34
34
34
34
35
35
36
36
36
36
36
36
36
36
36
36
36
36
36
36
37
38
38
38
39
39
39
39
40
42
42
38
36
36
36
36
39
42
42
43
43
43
43
45
45
45
45
45
44
44
46
46
46
48
48
48
48
48
49
48
48
48
48
49
49
49
49
49
49
49
49
49
49
49
50
50
50
50
50
51
51
51
51
52
52
52
51
51
49
49
47
47
47
47
47
47
47
46
46
46
46
46
47
47
49
49
51
50
50
50
50
50
49
51
51
50
50
50
50
50
51
51
52
53
53
53
54
55
55
55
55
54
52
51
50
50
50
50
50
50
50
50
50
50
51
51
51
51
50
50
51
52
52
52
51
51
52
52
52
52
52
51
51
51
52
53
53
52
52
51
50
50
51
52
52
52
53
51
52
52
52
53
52
50
50
48
48
47
47
49
49
50
50
50
50
45
44
44
45
44
47
47
47
47
47
47
47
46
46
46
46
47
47
47
47
47
47
48
49
51
54
54
53
53
54
54
55
58
58
58
58
58
59
59
60
60
60
60
60
60
60
61
60
59
58
58
61
61
63
63
63
64
66
66
66
66
67
67
68
69
69
69
70
70
71
71
71
72
73
73
73
73
74
76
78
78
78
78
78
78
78
78
76
76
76
76
73
71
71
71
71
71
71
73
72
72
72
72
71
71
72
71
73
73
73
74
73
73
73
73
73
73
73
73
73
73
73
74
74
74
75
75
75
75
75
75
75
75
75
75
70
70
70
70
68
68
67
66
65
65
65
65
65
65
65
65
65
66
66
66
66
66
66
66
66
66
66
66
67
67
67
67
68
68
69
69
69
69
69
69
69
69
67
65
65
57
55
55
55
54
52
37
36
35
31
29
29
28
28
28
28
27
27
26
26
27
26
26
26
25
23
23
25
25
26
26
26
26
26
26
26
26
26
26
26
25
25
25
25
25
25
25
24
25
25
25
26
26
26
23
21
21
21
21
21
21
21
21
19
18
18
18
18
18
18
18
18
18
18
18
18
18
18
18
18
18
18
18
18
18
18
17
17
17
15
15
15
15
15
15
15
15
15
15
15
15
14
15
15
15
15
15
15
15
16
16
16
16
16
16
16
16
16
16
16
16
15
16
16
16
16
17
17
17
16
16
15
15
15
15
15
15
15
15
15
15
15
15
15
15
15
15
15
15
15
14
13
13
13
13
13
12
12
12
12
12
12
12
12
12
12
12
12
12
12
13
13
13
13
13
13
13
13
14
15
15
15
14
13
13
13
13
13
13
13
13
13
13
13
13
13
13
13
13
13
13
13
13
13
13
13
13
13
13
13
13
13
13
13
13
13
13
13
13
13
13
13
13
13
13
13
13
13
13
13
13
13
13
13
13
13
13
13
13
12
12
12
12
12
12
12
12
12
10
10
10
8
8
8
8
8
8
8
9
9
9
10
10
10
10
10
10
10
10
10
10
9
8
8
8
8
8
8
8
8
8
8
9
10
10
10
10
10
11
12
12
12
12
12
13
13
13
13
13
13
13
13
13
13
13
13
13
13
13
13
13
13
14
14
14
15
15
15
15
15
15
15
15
15
15
15
15
15
15
15
15
15
16
16
16
16
16
16
16
16
15
15
15
15
15
15
15
15
15
13
13
13
13
13
13
13
13
13
14
14
14
15
15
15
16
16
16
16
15
15
14
14
15
15
15
15
15
15
15
16
16
17
17
17
17
17
17
17
17
17
17
17
18
18
18
18
18
18
19
19
19
19
19
19
19
19
19
19
19
19
19
19
19
19
19
20
19
20
20
20
20
19
19
19
19
19
20
20
20
19
19
19
19
19
19
18
19
18
19
19
19
19
18
18
18
18
18
18
18
18
18
18
18
18
18
18
18
18
18
18
18
18
19
19
19
19
19
19
19
19
19
19
19
19
19
19
19
19
19
19
19
18
18
18
18
18
18
18
18
19
19
17
17
17
16
16
15
15
15
15
15
15
15
15
15
14
14
13
12
12
12
12
12
12
12
12
13
13
13
12
11
11
11
11
11
11
11
11
11
11
11
11
11
11
10
10
10
9
9
9
9
9
9
9
9
8
8
8
8
8
9
9
8
8
8
8
8
9
9
9
9
9
9
9
10
10
9
9
9
8
8
9
9
9
10
10
10
10
10
10
10
10
10
10
10
10
10
10
10
10
10
10
10
10
10
10
10
10
10
10
10
10
10
10
10
10
9
9
8
8
9
9
9
10
10
10
10
10
10
10
10
10
10
10
10
10
10
11
11
11
11
11
11
11
11
12
12
12
12
12
12
12
12
12
12
12
12
13
13
13
13
13
13
13
13
13
13
13
13
14
14
14
14
15
15
15
15
15
15
15
14
14
14
14
14
14
14
13
13
13
13
13
13
13
13
13
13
13
13
13
13
15
15
16
17
17
17
17
17
17
17
17
17
17
16
16
16
16
16
17
17
17
17
17
18
18
18
18
18
18
19
19
19
19
18
18
18
18
17
17
17
17
17
17
17
16
16
15
15
15
14
14
14
15
15
15
15
14
13
15
15
14
14
14
14
14
14
14
14
14
14
14
14
14
14
14
14
14
14
14
14
14
15
15
15
15
15
15
15
15
15
15
16
17
17
17
17
18
19
20
20
21
21
21
21
21
21
21
21
21
21
21
21
21
21
21
21
21
21
21
21
21
21
21
21
21
21
21
21
21
21
21
21
21
21
21
21
21
21
21
21
21
21
20
19
18
18
18
18
18
18
19
19
19
19
19
21
21
21
21
20
20
20
20
20
20
20
20
20
20
20
20
21
21
21
21
21
21
21
21
21
21
21
20
20
18
18
19
20
21
21
21
22
22
23
22
21
21
21
21
21
21
21
21
21
22
21
21
20
19
19
20
20
19
19
17
17
18
18
18
18
18
18
18
18
18
18
18
18
18
18
18
18
18
18
18
18
18
18
17
18
18
18
18
18
18
18
18
18
18
18
19
19
20
20
20
20
20
20
20
20
20
20
20
20
20
20
20
20
20
20
20
21
21
21
21
21
21
21
21
21
22
22
22
22
22
22
22
23
23
21
22
22
22
21
19
21
20
20
20
20
20
19
19
20
21
21
21
21
21
21
21
21
21
21
21
21
21
21
21
21
20
18
18
18
18
18
18
18
18
18
18
19
17
17
17
16
16
16
16
17
17
17
17
17
17
17
17
17
17
17
17
17
17
17
17
17
17
17
18
18
18
18
18
18
18
18
18
18
18
18
20
20
20
20
20
20
21
21
21
21
21
22
22
22
23
23
23
23
23
23
23
23
24
24
24
24
24
24
24
24
24
24
24
25
26
26
26
26
26
26
26
26
26
26
26
26
27
28
29
29
29
30
31
32
31
31
31
31
32
31
31
31
31
32
32
32
32
33
34
34
35
35
36
34
35
35
34
34
34
34
36
36
36
36
36
36
36
36
36
36
36
36
37
38
38
38
38
38
39
39
39
39
39
39
39
39
39
39
39
39
39
40
40
40
40
39
40
39
39
39
40
42
44
44
44
44
44
44
45
45
45
45
45
46
46
47
47
47
47
47
47
47
47
46
45
45
46
46
47
47
47
47
47
47
47
47
47
47
47
47
47
47
47
47
49
49
49
49
49
49
49
50
50
50
50
50
50
50
50
50
50
50
50
50
50
50
50
51
51
51
50
50
51
52
52
50
47
43
42
42
43
43
44
39
36
36
33
33
33
33
32
31
31
31
31
31
31
31
31
31
31
31
31
31
31
33
33
33
33
33
33
33
33
34
34
34
33
34
33
32
32
30
29
29
29
31
29
29
29
29
29
29
29
31
32
32
34
33
32
32
33
33
32
32
32
32
32
32
32
32
32
33
33
33
33
34
34
34
34
34
34
34
35
35
34
34
33
32
32
31
31
31
31
28
28
27
27
27
28
29
29
29
30
30
30
31
31
31
31
31
31
32
32
32
32
32
32
32
31
31
32
32
32
33
33
33
33
33
33
33
33
33
33
33
33
34
34
34
34
34
34
34
34
34
35
35
34
34
36
36
36
36
36
37
37
36
36
33
33
33
34
34
34
32
32
32
32
32
32
33
33
33
33
33
33
33
33
33
33
33
36
35
34
32
31
31
31
31
31
31
31
31
31
31
31
31
31
31
31
32
32
32
32
31
31
31
31
34
34
34
34
34
33
34
33
32
27
26
26
26
27
28
28
28
28
28
29
29
29
29
29
29
29
29
29
29
29
29
29
29
29
29
29
29
29
29
29
29
29
29
29
29
29
29
29
29
29
29
29
29
29
29
29
29
29
29
29
30
30
30
30
29
29
29
27
29
29
29
25
24
24
23
22
22
21
21
21
21
21
21
21
21
21
21
21
21
21
21
21
21
21
21
21
21
21
21
21
21
21
21
20
20
20
20
20
20
20
20
20
20
20
18
18
17
18
18
18
18
18
18
18
18
18
18
18
18
18
18
18
18
18
18
17
18
18
18
18
18
18
18
18
18
17
16
15
15
15
15
15
15
15
15
15
14
14
14
15
15
15
15
15
16
17
18
18
18
18
18
19
19
20
20
20
20
20
21
21
21
22
22
22
21
21
21
21
21
20
21
21
21
21
21
21
21
21
20
20
21
21
21
21
21
21
21
21
21
21
21
22
23
23
23
23
23
23
25
25
25
25
25
25
25
26
26
26
26
26
26
26
26
26
25
25
26
26
26
26
26
26
26
26
26
26
26
26
26
26
26
27
29
29
29
29
29
30
30
30
29
29
28
27
27
26
26
29
27
27
27
27
27
27
29
29
29
29
29
30
31
32
32
32
32
34
34
34
34
35
36
36
36
36
36
37
37
38
38
39
39
41
41
42
42
42
42
42
42
42
42
41
39
39
39
39
39
39
38
37
36
36
36
36
36
36
37
38
37
38
39
39
39
39
40
40
43
43
43
43
43
43
43
43
43
43
44
44
44
44
44
44
44
44
44
44
44
44
44
44
44
44
44
44
44
44
44
44
44
44
44
44
44
44
44
44
44
44
44
44
44
44
44
44
44
44
44
44
44
44
44
43
43
43
43
42
41
42
42
39
39
39
40
42
42
42
42
39
39
39
39
39
39
39
39
38
38
37
37
37
36
36
36
36
37
37
37
37
37
36
34
34
34
33
33
34
34
34
32
33
32
32
32
31
30
30
30
30
28
26
25
23
23
23
23
22
21
20
17
17
16
15
15
15
14
13
13
13
14
14
14
15
15
15
15
15
15
15
15
15
15
15
15
16
16
16
15
15
15
15
15
16
16
16
17
18
18
18
18
18
18
18
18
18
18
18
17
17
17
17
17
17
18
18
18
18
18
18
18
17
17
17
17
18
18
17
17
17
17
18
18
18
18
18
18
18
18
18
17
17
17
17
18
18
18
21
21
21
21
22
22
22
22
22
22
23
23
23
23
23
23
23
23
23
23
25
25
25
25
24
24
24
24
24
24
25
25
25
25
26
26
26
26
26
26
26
26
26
27
27
26
26
26
26
26
26
26
25
25
25
25
25
25
26
26
26
26
26
28
29
30
30
30
30
30
31
31
30
29
29
29
29
29
29
29
29
30
29
29
29
29
29
29
29
29
29
29
29
29
29
29
28
26
28
28
28
28
29
29
29
29
29
29
29
31
31
31
32
32
32
32
33
33
33
33
33
34
34
35
35
36
36
36
36
36
36
36
36
37
37
37
37
39
39
41
40
39
37
36
34
34
34
34
34
34
34
34
34
34
34
34
34
35
35
35
36
36
36
36
35
34
34
34
34
34
34
34
34
34
33
33
33
33
33
33
33
33
33
32
32
32
32
32
32
32
32
32
32
32
32
32
32
32
32
32
32
32
32
32
31
31
31
31
31
32
32
32
32
32
32
32
32
32
32
32
32
32
31
31
31
31
30
29
29
29
28
28
28
28
28
28
28
27
26
26
23
23
23
23
23
21
18
18
18
18
18
18
18
18
18
17
17
18
18
15
15
15
13
13
13
13
13
13
13
13
13
13
13
13
13
13
13
13
12
12
11
11
11
11
11
10
10
10
9
8
8
8
8
10
10
10
10
10
10
10
10
10
10
10
10
10
10
10
10
10
10
10
10
10
10
10
10
11
11
11
10
10
10
10
10
10
10
10
10
10
10
10
10
10
10
10
10
10
10
10
10
10
10
10
10
11
11
11
11
11
11
11
11
11
11
12
12
12
12
12
12
12
12
12
12
12
12
13
13
13
13
13
13
13
13
13
13
13
13
14
14
14
15
15
15
15
15
16
16
16
16
16
16
16
16
16
16
17
18
18
18
18
18
18
18
18
18
18
18
18
18
18
18
18
18
19
19
19
19
19
19
19
18
18
18
18
18
18
18
19
19
19
19
19
19
19
19
19
20
20
20
20
19
19
19
20
21
21
20
20
20
20
20
20
20
20
20
20
19
19
19
19
20
20
19
19
19
19
19
19
19
19
19
20
20
20
20
19
19
19
19
19
19
19
19
19
19
19
19
19
19
19
19
19
19
19
19
19
19
18
18
18
18
18
18
18
18
16
16
16
15
15
15
15
14
11
11
11
12
12
12
12
12
11
11
11
11
10
10
10
10
10
10
10
10
8
8
8
8
8
8
8
8
7
7
7
7
7
7
7
7
7
7
7
7
7
7
7
7
7
7
7
7
7
7
7
7
7
6
5
5
5
5
5
6
6
6
6
6
6
6
5
5
5
5
4
4
5
5
5
4
4
4
4
4
4
4
4
4
4
4
3
3
3
3
3
3
3
3
3
3
3
3
3
3
3
3
3
3
3
3
3
3
3
3
3
3
3
3
3
3
3
3
3
3
4
4
4
4
4
4
4
4
4
4
4
4
4
4
4
4
4
4
4
4
4
4
4
4
4
4
4
4
4
4
4
4
4
4
4
4
4
5
5
5
5
5
5
5
5
5
5
5
5
5
5
5
5
5
5
5
5
5
5
5
5
4
4
4
4
5
5
5
5
5
5
5
5
5
5
5
5
5
5
5
5
5
5
5
5
5
5
5
5
5
5
5
5
5
5
5
5
5
5
5
5
5
5
5
5
5
5
5
5
6
5
5
5
5
5
5
5
5
5
5
5
5
5
5
5
5
5
5
5
5
5
5
5
5
5
5
5
5
5
5
5
4
4
4
4
4
4
4
4
4
4
5
5
5
5
5
5
5
6
7
7
15
17
26
41
42
42
43
44
44
44
44
47
47
47
47
47
48
48
48
49
50
50
50
50
50
51
51
52
52
52
52
55
58
58
58
57
57
58
58
58
60
60
62
63
63
64
65
65
68
69
70
70
70
70
70
70
71
78
92
92
92
97
101
102
102
103
104
107
107
108
108
108
109
110
110
113
115
116
116
116
116
117
118
118
118
118
118
118
118
118
119
120
124
128
129
129
130
130
130
130
130
130
135
135
137
138
138
138
138
138
138
139
141
142
143
145
146
147
147
148
148
158
159
160
160
160
162
163
163
164
164
163
160
159
158
159
162
166
165
162
162
163
163
163
163
163
162
163
163
163
164
163
162
163
165
163
165
164
161
160
161
162
162
162
160
160
161
161
160
160
161
161
160
160
161
162
164
162
160
161
162
161
158
158
158
158
160
163
162
162
160
160
158
135
136
134
133
130
124
124
127
127
126
124
123
123
123
123
126
126
126
127
127
127
127
129
129
129
129
129
129
131
132
133
133
137
139
139
139
140
142
144
144
144
144
145
145
144
145
145
147
147
150
150
150
149
149
149
151
158
174
175
176
177
170
171
163
166
163
138
138
136
139
142
141
142
142
144
144
145
146
146
147
147
147
151
152
152
152
153
152
151
152
155
155
155
158
156
154
155
155
164
165
173
174
174
174
172
174
176
177
177
177
177
176
177
179
192
194
200
200
200
200
200
201
202
207
215
215
214
216
220
219
219
221
225
226
229
230
230
230
234
238
239
247
249
249
249
249
249
250
250
250
251
251
253
254
254
254
255
256
256
256
256
255
256
259
254
253
253
252
252
252
252
254
254
254
253
255
255
256
256
258
255
258
253
252
251
251
251
234
224
222
223
220
222
219
219
219
221
221
221
221
221
222
223
223
223
223
224
223
224
224
224
222
220
216
218
218
218
219
221
223
224
226
225
223
220
220
219
218
220
213
213
213
218
220
220
220
222
222
224
223
214
207
207
207
207
207
207
207
207
226
236
239
240
240
240
243
242
242
242
242
244
243
244
244
243
243
244
237
252
236
218
198
195
197
198
198
198
198
202
201
200
199
199
199
199
181
178
184
186
181
179
175
175
176
179
191
196
196
196
196
198
195
200
200
202
200
203
200
200
200
201
203
205
212
219
224
224
228
229
229
230
231
229
227
227
234
234
237
239
246
247
248
250
250
250
252
254
269
271
290
293
293
295
295
295
298
299
299
300
300
303
305
305
306
306
306
307
308
308
311
311
311
311
311
311
314
317
318
317
317
317
316
318
317
323
321
317
316
313
314
316
315
315
315
316
316
324
334
338
339
340
340
341
340
340
343
347
340
337
333
330
321
318
313
305
308
310
315
314
314
315
314
315
319
319
318
318
318
318
321
322
325
326
326
326
326
326
329
331
332
332
334
334
334
334
334
340
345
352
350
350
355
359
358
358
357
360
359
377
379
377
380
381
380
379
378
378
390
392
391
390
395
371
361
361
337
322
322
313
308
303
306
286
287
281
279
280
278
278
279
279
279
281
281
285
286
285
286
286
287
287
287
287
288
288
290
289
289
288
288
288
288
292
292
293
293
294
294
292
292
291
291
292
293
293
292
292
292
292
292
295
295
295
295
295
295
295
295
298
300
303
303
303
303
302
302
302
303
302
300
300
303
303
303
302
264
259
259
255
256
257
254
252
255
247
247
247
245
243
238
237
225
226
229
226
226
225
224
222
221
224
224
213
211
203
187
183
183
182
182
182
181
167
165
131
126
118
117
116
115
115
117
118
108
107
101
100
99
94
94
92
92
92
87
87
88
88
90
91
91
91
91
91
91
90
91
92
93
96
97
97
97
97
98
99
100
100
100
100
100
100
102
102
108
108
108
107
108
108
109
109
109
108
109
108
110
108
108
108
108
108
106
105
105
104
102
102
104
102
102
102
102
102
102
101
102
102
102
103
103
103
103
103
104
106
107
107
108
108
108
108
108
108
108
107
108
107
107
107
106
103
102
102
102
102
103
102
102
101
101
101
101
101
101
101
101
101
101
100
100
100
100
100
102
100
100
96
96
96
96
96
96
95
94
94
92
92
92
93
90
87
87
88
89
89
89
89
89
90
91
91
91
91
92
91
91
91
91
91
91
91
91
91
92
92
92
93
93
92
92
90
89
89
89
89
89
91
91
92
92
92
92
90
87
75
68
65
65
65
60
59
56
56
56
54
52
52
50
49
47
47
48
47
47
48
48
47
47
48
48
48
49
49
48
48
47
47
47
47
47
46
46
45
45
45
45
45
44
44
45
45
46
49
49
47
45
45
44
42
42
41
37
36
37
39
38
38
38
39
38
36
36
36
36
37
37
39
39
40
40
41
41
39
39
39
39
40
40
40
40
41
42
42
42
42
42
42
42
42
42
44
44
46
43
43
42
43
44
44
45
47
47
47
47
46
45
45
45
45
45
45
44
44
44
44
44
43
42
42
41
41
41
41
41
40
40
39
39
40
40
39
37
38
38
39
39
39
39
39
39
39
39
39
42
42
42
42
42
42
42
43
43
43
43
43
44
44
44
44
44
44
44
44
44
44
44
46
46
46
46
46
46
46
47
47
47
46
47
45
45
45
45
45
40
39
39
39
39
39
39
39
37
37
36
37
36
36
36
36
33
32
32
32
32
32
32
32
32
32
34
34
34
31
31
32
32
32
33
33
33
33
33
33
34
34
34
34
34
34
34
34
34
34
34
33
33
33
33
33
34
34
34
35
36
36
35
35
32
30
28
28
27
26
26
26
26
25
25
25
25
25
25
24
23
23
23
23
23
23
24
24
24
23
23
23
23
23
23
23
24
23
23
23
23
23
23
22
22
22
23
22
22
22
22
22
22
22
22
22
22
22
23
22
21
21
21
21
21
21
21
21
22
22
22
22
22
22
22
22
22
22
22
21
21
21
22
22
22
22
22
23
23
23
23
23
23
24
24
24
25
25
25
25
25
25
25
25
25
24
23
23
21
19
19
19
19
19
20
20
21
21
21
21
21
21
21
21
21
21
21
21
20
20
20
18
18
18
16
17
17
17
17
16
16
16
16
15
15
15
15
15
15
15
13
13
13
13
13
13
13
13
13
13
13
13
13
13
13
13
13
13
13
13
12
10
10
10
10
10
11
11
11
11
10
10
10
10
10
10
10
10
10
10
10
10
10
10
10
10
10
10
10
10
10
10
10
10
10
10
10
10
10
10
10
10
10
10
10
10
10
10
10
10
10
10
10
10
10
10
10
10
10
10
10
10
10
10
10
10
10
10
10
10
10
10
10
10
10
10
10
10
10
10
10
10
9
9
8
7
7
7
7
7
7
7
7
7
7
7
7
7
7
7
7
7
7
7
7
7
7
7
6
6
6
6
6
6
6
5
5
5
3
3
2
2
2
2
2
2
2
2
2
2
2
2
2
2
2
2
2
2
2
2
2
2
2
2
2
2
2
2
2
2
2
2
2
2
2
2
2
2
2
2
2
2
2
2
3
3
3
3
3
3
3
3
3
3
3
3
3
3
3
3
3
3
4
4
4
4
4
4
4
4
4
4
4
4
4
4
4
4
4
4
4
4
4
4
4
4
4
4
4
4
4
4
4
4
4
4
4
4
4
4
4
4
4
4
4
4
4
4
4
4
4
4
4
4
4
4
4
4
4
4
4
4
4
4
4
4
4
4
3
3
3
3
3
3
3
3
3
3
3
3
3
3
3
3
3
3
3
3
3
3
4
4
4
4
5
5
5
4
4
4
4
4
4
4
4
4
4
4
4
4
4
4
4
4
4
4
4
3
3
3
3
3
3
3
3
5
5
5
5
5
5
5
5
5
5
5
5
5
5
5
5
5
5
5
5
5
5
5
5
5
5
5
5
5
5
5
5
5
5
5
5
5
5
5
5
5
5
5
4
4
4
4
4
4
4
4
4
4
4
4
4
4
4
5
5
5
5
5
5
5
5
5
5
5
5
6
6
6
6
6
6
6
6
7
7
7
7
7
7
7
7
7
7
7
7
7
7
7
7
7
7
7
7
7
7
7
7
7
7
7
7
7
7
7
7
7
7
7
7
7
7
7
7
7
7
7
7
7
7
7
6
6
6
6
6
6
6
6
6
6
6
6
6
6
6
6
7
7
7
7
7
7
7
7
7
7
7
7
7
7
7
6
5
5
5
5
4
4
4
4
4
4
4
4
4
4
4
4
4
3
3
3
3
3
3
3
3
3
3
3
3
3
3
3
3
4
4
4
4
4
4
4
4
4
4
4
3
3
3
3
3
3
3
3
3
3
3
3
3
3
3
3
4
4
4
4
4
4
4
4
4
4
4
3
3
3
3
3
3
3
3
3
3
3
3
3
3
3
3
3
3
3
3
3
3
3
3
3
3
3
3
3
3
3
3
3
3
3
3
3
3
3
3
3
3
3
3
3
3
3
3
2
2
2
2
2
2
2
2
2
2
2
2
2
2
2
2
2
2
2
2
2
2
2
2
2
3
3
3
3
3
3
3
3
3
3
3
3
3
3
3
3
4
4
4
4
4
4
4
4
4
4
4
4
4
4
5
5
5
5
5
5
5
5
5
5
5
5
4
4
4
4
4
4
4
5
5
5
5
5
5
5
5
5
5
5
5
5
5
5
5
5
5
5
5
5
5
5
5
5
5
5
5
5
5
5
5
5
5
5
5
5
5
5
5
5
5
5
5
5
5
5
5
5
5
5
5
5
5
5
5
5
5
4
4
4
4
4
4
4
4
4
4
4
4
4
4
4
4
4
4
4
4
4
4
4
4
4
4
4
4
4
4
4
5
5
5
5
5
5
5
5
4
4
4
4
4
3
3
3
3
3
3
3
3
2
2
2
2
2
2
2
2
2
2
2
2
2
2
2
2
2
2
2
2
2
2
2
2
2
2
2
2
2
2
2
2
2
2
2
2
2
2
2
2
2
2
2
2
2
2
2
2
2
2
2
2
2
2
2
2
2
2
2
2
2
2
2
2
2
2
2
2
2
2
1
1
1
1
1
1
1
1
1
1
1
1
1
1
1
1
1
1
1
1
1
1
1
1
1
1
1
0
0
0
0
0
0
0
0
0
0
0
0
1
1
1
1
1
1
1
1
1
1
2
2
2
2
2
2
2
2
2
2
2
2
2
2
2
2
2
2
2
2
2
2
2
2
2
2
2
2
2
2
2
2
2
2
2
2
2
2
2
2
2
2
2
2
2
2
2
2
2
2
2
2
2
2
2
2
2
2
2
2
2
2
2
2
2
2
2
2
2
2
2
2
2
2
2
2
2
2
2
2
2
2
2
2
2
2
2
2
2
2
2
2
2
2
2
2
2
2
2
2
2
2
2
2
2
2
2
2
2
2
2
2
2
2
2
2
2
2
2
2
2
2
2
2
2
3
3
3
3
3
3
3
3
3
3
3
3
3
3
2
2
2
2
2
2
2
2
2
2
2
2
2
2
2
2
2
2
2
2
2
2
2
2
2
2
2
2
2
2
2
2
2
2
2
2
2
2
2
2
2
2
2
2
2
2
2
2
2
2
2
2
2
2
2
2
2
2
2
2
2
2
2
2
2
3
3
3
3
3
3
3
3
3
3
3
3
3
2
2
2
2
2
2
2
2
2
2
2
2
2
2
2
2
2
2
2
2
2
2
2
2
2
2
2
2
2
2
2
2
2
2
2
2
2
2
2
2
2
2
2
2
2
2
2
2
2
2
2
2
2
2
2
2
2
2
2
2
2
2
2
2
2
2
2
2
2
2
2
2
2
2
2
2
2
2
2
2
2
2
2
2
2
2
0
0
0
0
0
0
0
0
0
1
1
1
1
1
1
1
1
1
1
1
1
1
1
1
1
1
1
1
1
1
1
1
1
1
1
1
1
1
1
1
1
1
1
1
1
1
1
1
1
1
1
1
1
1
1
1
1
1
1
1
1
1
1
1
1
1
1
1
1
1
1
1
1
0
0
0
0
0
0
0
0
0
0
0
0
0
0
0
0
0
0
0
0
0
0
0
0
0
0
0
0
0
0
0
0
0
0
0
0
0
0
0
0
0
0
0
0
0
0
0
0
0
0
1
1
1
1
1
1
1
1
1
1
1
1
1
1
1
1
1
1
2
2
2
2
2
2
1
1
1
1
1
1
1
2
2
2
2
2
2
2
2
2
2
2
2
2
2
2
2
2
2
2
2
2
2
2
2
2
2
2
2
2
2
2
2
2
2
2
2
2
2
2
2
2
2
2
2
2
2
2
2
2
2
2
2
2
2
2
2
2
2
2
2
2
2
2
2
2
2
2
2
2
2
2
2
2
2
2
2
2
2
2
2
2
2
2
2
2
2
2
2
2
2
2
2
2
2
2
2
2
2
2
2
2
2
2
2
2
2
2
2
2
2
2
2
2
2
2
2
2
2
2
1
1
1
0
0
0
0
0
0
0
0
0
0
0
0
0
0
0
0
0
0
0
0
0
0
0
0
0
0
0
0
0
0
0
0
0
0
0
0
0
0
0
0
0
0
0
0
0
0
0
0
0
0
0
0
0
0
0
0
0
0
0
0
0
0
0
1
1
1
1
1
1
1
1
1
1
1
1
1
1
1
1
1
1
1
1
1
1
1
1
1
1
1
1
1
1
1
1
1
1
1
1
1
1
1
1
2
2
2
2
2
2
2
2
2
2
2
2
2
2
2
2
2
2
2
2
2
2
2
2
2
2
2
2
2
2
2
2
2
2
2
2
2
2
2
2
2
2
2
2
2
2
2
2
2
2
2
2
2
2
2
2
2
2
2
2
2
2
2
2
2
2
1
1
1
1
1
1
1
1
2
2
2
2
2
2
2
2
2
2
2
2
2
2
2
2
2
2
2
2
2
2
2
2
2
2
2
2
2
1
1
1
1
1
1
1
1
1
1
1
1
1
1
1
1
1
1
1
1
1
1
1
1
1
1
1
1
1
1
1
1
1
1
1
1
1
1
1
1
1
1
1
1
1
1
1
1
1
1
1
1
1
1
1
2
2
2
2
2
2
2
2
2
2
2
2
2
2
2
2
2
2
2
2
2
2
2
2
2
2
2
2
2
2
2
2
2
2
2
2
2
2
2
2
2
2
2
2
2
2
2
2
2
2
1
1
1
1
1
1
1
1
1
1
1
1
1
1
1
1
1
1
1
1
1
1
1
1
1
1
1
1
1
1
1
1
1
1
1
1
1
1
1
1
1
1
1
1
1
1
1
1
1
1
1
1
1
1
1
1
1
1
1
1
1
1
1
1
1
1
1
1
1
1
1
1
1
1
1
1
1
1
1
1
1
1
1
1
1
1
1
1
1
1
1
1
1
1
1
1
1
1
1
1
1
1
1
1
1
1
1
1
1
1
1
1
1
1
1
1
1
1
1
1
1
1
1
1
2
2
2
2
2
2
2
2
2
2
2
2
2
2
2
2
2
2
2
2
2
2
2
2
2
2
2
2
2
2
2
2
2
2
2
2
2
2
2
2
2
2
2
2
2
2
2
2
2
2
2
2
2
2
2
2
2
2
2
2
2
2
2
2
2
2
2
2
2
2
2
2
2
2
2
2
2
2
2
2
2
2
2
2
2
2
2
2
2
2
2
2
2
2
2
2
2
2
2
2
2
2
2
2
2
2
2
2
2
2
2
2
2
2
2
2
2
2
2
2
2
2
2
2
2
2
2
2
2
2
2
2
2
2
2
2
2
2
2
2
2
2
2
2
2
2
2
2
2
2
2
2
2
2
2
2
2
2
2
2
2
2
2
2
2
2
2
2
2
2
2
2
2
2
2
2
2
2
2
2
2
2
2
2
2
2
2
2
2
2
1
1
1
1
1
1
1
1
1
2
2
2
1
1
1
1
1
1
1
1
1
0
0
1
1
1
1
1
1
1
1
1
1
1
1
1
1
1
1
1
1
1
1
1
1
1
1
1
1
1
1
1
1
1
1
1
1
1
1
1
1
1
1
1
1
1
1
1
1
1
1
1
1
1
1
1
1
1
1
1
1
1
1
1
1
1
1
1
1
1
1
1
1
1
1
1
1
1
1
1
1
1
1
1
1
1
1
1
1
1
1
1
1
1
1
1
1
1
1
1
1
1
1
1
1
1
1
1
1
1
1
1
1
1
1
1
1
1
1
1
1
1
1
1
1
1
1
1
1
1
1
1
1
1
1
1
1
1
1
1
1
1
1
1
1
1
1
1
0
0
0
0
0
0
0
0
0
0
0
0
0
0
0
0
0
0
0
0
0
0
0
0
0
0
0
0
0
0
0
0
0
0
0
0
0
0
0
0
0
0
0
0
0
0
0
0
0
0
0
0
0
0
0
0
0
0
0
0
0
0
0
0
0
0
0
0
0
0
0
0
0
0
0
0
0
0
0
0
0
0
0
0
0
0
0
0
0
0
0
0
0
0
0
0
0
0
0
0
0
0
0
0
0
0
0
0
0
0
0
0
0
0
0
0
0
0
0
0
0
0
0
0
0
0
0
0
0
0
0
0
0
0
0
0
0
0
0
0
0
0
0
0
0
0
0
0
0
0
0
0
0
0
0
0
0
0
0
0
0
0
0
0
0
0
0
0
0
0
0
0
0
0
0
0
0
0
0
0
0
0
0
0
0
0
0
0
0
0
0
0
0
0
0
0
0
0
0
0
0
0
0
0
0
0
0
0
0
0
0
0
0
0
0
0
0
0
0
0
0
0
0
0
0
0
0
0
0
0
0
0
0
0
0
0
0
0
0
0
0
0
0
0
1
1
1
1
1
1
1
1
1
1
1
1
1
1
1
1
1
1
1
1
1
1
1
1
1
1
1
1
1
1
1
1
2
2
2
2
2
2
2
2
2
2
2
2
2
2
2
2
2
2
2
2
2
2
2
2
2
2
2
2
2
2
2
2
2
2
2
2
2
2
2
2
2
2
2
2
2
2
2
2
2
2
2
2
3
3
3
3
3
4
4
4
4
4
4
4
4
4
4
4
4
5
5
5
5
5
5
5
5
5
5
5
5
5
5
5
5
5
5
5
5
5
5
5
5
5
5
5
5
5
5
5
5
5
5
5
5
5
5
5
5
5
5
6
6
6
6
7
7
7
7
6
6
6
6
6
6
6
6
6
6
7
7
7
7
7
7
7
7
8
8
8
8
8
8
8
8
9
9
9
9
9
9
9
9
9
9
8
8
8
8
8
8
8
8
8
8
8
8
8
8
8
8
10
13
15
15
17
17
17
18
23
27
33
35
44
46
52
53
54
55
56
58
58
57
57
56
56
59
59
60
60
60
60
60
60
61
61
61
61
60
60
60
60
60
61
61
62
62
62
62
62
62
62
62
61
62
62
63
63
63
62
62
65
65
65
65
65
65
65
65
65
65
65
65
65
65
65
65
65
65
65
65
65
64
64
64
64
64
64
64
64
64
64
64
64
64
64
64
64
64
65
65
65
65
65
65
65
65
65
65
65
65
65
65
65
65
65
65
65
65
65
65
65
65
65
65
65
65
71
71
71
71
69
69
67
67
68
68
68
68
68
67
68
66
63
61
61
61
61
62
65
66
67
66
66
69
68
68
69
68
68
69
68
65
63
63
63
63
65
67
67
67
67
66
65
65
66
65
65
65
64
63
63
64
64
68
68
68
65
63
62
58
58
58
58
60
60
60
58
58
58
56
56
55
55
55
55
55
55
56
58
59
59
59
59
59
59
59
60
61
61
61
61
60
60
60
61
61
61
61
61
61
62
63
63
63
63
63
62
62
62
62
62
61
58
58
57
57
57
56
58
59
58
60
59
59
60
60
61
61
60
60
60
60
60
60
60
60
60
61
61
61
61
60
60
60
60
61
61
62
62
64
64
63
64
64
63
64
64
64
65
65
65
65
70
71
71
71
71
73
74
75
74
74
74
74
74
76
78
78
78
76
76
77
79
79
79
83
85
85
86
84
82
82
82
82
77
77
79
79
81
81
79
79
80
80
81
81
81
81
76
76
76
76
75
75
76
76
76
76
75
75
75
75
75
75
75
75
76
76
76
76
76
76
76
76
76
76
76
76
76
76
76
76
75
74
72
72
72
72
73
73
73
73
71
71
71
71
71
69
67
66
65
65
65
65
68
68
68
68
68
68
68
65
66
66
66
67
65
66
66
66
63
63
61
60
60
60
60
60
60
60
60
60
60
60
60
61
60
60
61
61
61
61
61
60
61
60
55
51
48
48
50
46
46
46
46
44
42
42
40
40
38
35
31
30
30
30
30
32
32
31
29
29
27
28
30
30
30
30
30
32
34
34
35
36
36
36
36
36
36
36
37
37
37
37
36
36
36
36
36
36
37
37
37
38
38
39
38
38
38
38
39
39
39
39
39
39
39
39
39
39
39
38
38
39
38
38
38
38
39
39
39
39
39
39
39
39
39
39
41
42
42
41
41
41
41
42
41
41
41
41
42
46
47
46
44
44
44
44
44
44
44
44
44
44
44
44
44
44
44
44
45
45
45
46
46
46
46
46
47
47
47
47
47
47
47
47
47
48
48
49
48
48
48
48
48
48
48
48
48
48
48
48
48
49
49
49
49
49
49
49
49
48
47
47
44
43
43
43
44
42
42
41
41
41
41
41
41
40
40
39
38
38
37
37
37
37
37
38
38
37
37
37
37
36
36
36
36
36
36
36
34
34
34
34
34
34
34
35
35
35
35
34
33
33
33
32
31
31
29
28
28
24
23
23
23
23
23
23
23
23
23
23
23
23
23
23
23
23
23
23
23
23
23
23
24
24
24
24
24
24
24
24
24
25
25
25
25
24
24
24
24
24
24
24
24
24
24
24
24
24
24
24
24
24
24
24
24
24
24
24
23
23
23
23
23
23
23
22
22
21
21
21
21
21
21
20
20
19
21
19
16
16
15
15
15
15
15
15
15
15
15
15
15
15
15
15
15
15
15
14
14
14
13
13
13
13
13
13
13
13
13
11
11
11
11
11
12
12
12
12
12
12
11
11
11
12
12
12
12
12
12
12
12
12
12
12
12
12
12
12
12
12
12
12
12
12
10
10
10
10
10
10
7
7
6
6
5
5
5
5
5
5
5
5
5
5
5
5
5
5
5
5
5
5
5
5
5
5
5
5
5
5
5
5
5
5
5
5
5
5
5
5
5
5
5
5
5
5
5
5
5
5
5
5
5
5
5
5
5
5
5
2
2
2
2
2
2
2
2
2
2
2
2
2
2
2
2
2
2
2
2
2
2
2
2
2
2
2
2
2
2
2
2
2
2
2
2
2
2
2
1
1
1
1
1
1
1
1
1
1
1
1
1
1
1
1
1
1
1
1
1
1
1
1
1
1
1
1
1
1
1
1
1
1
1
1
1
1
1
1
1
1
1
1
1
1
1
1
1
1
1
1
1
1
1
1
1
1
1
1
1
1
1
1
1
1
1
1
1
1
1
1
1
1
1
1
1
1
1
1
1
1
1
1
1
1
1
1
1
1
1
1
1
1
1
1
1
1
1
1
1
1
1
1
1
1
1
1
1
1
1
1
1
1
1
1
0
0
0
0
0
0
0
0
0
0
0
0
0
0
0
0
0
0
0
0
0
0
0
0
0
0
0
0
0
0
0
0
0
0
0
0
0
0
0
0
0
0
0
0
0
0
0
0
0
0
0
0
0
0
0
0
1
2
2
2
2
2
2
2
2
2
2
2
2
2
2
2
2
2
2
2
2
2
2
2
2
2
2
2
2
2
2
2
2
2
2
2
2
2
2
2
2
2
2
2
2
2
2
2
2
2
2
2
2
2
2
2
2
2
2
2
2
2
2
2
2
2
2
2
2
2
2
2
2
2
2
2
2
2
2
2
2
2
2
2
2
2
2
2
3
3
3
3
3
3
3
3
3
3
3
3
3
3
3
3
3
3
3
3
3
3
3
3
3
3
3
3
3
3
3
3
3
3
3
3
3
3
3
3
3
3
3
3
3
3
3
3
3
3
3
3
3
3
3
3
3
3
3
2
2
1
1
1
1
1
1
1
1
1
1
1
0
0
0
0
0
0
0
0
0
0
0
0
0
0
0
0
0
0
0
0
0
0
0
0
0
0
0
0
0
0
0
0
0
0
0
0
0
0
0
0
0
0
0
0
0
0
0
0
0
0
0
0
0
0
0
0
0
0
0
0
0
0
0
0
0
0
0
0
0
0
0
0
0
0
0
0
0
0
0
0
0
0
0
0
0
0
0
0
0
0
0
0
0
0
0
0
0
0
0
0
0
0
0
0
0
0
0
0
0
0
0
0
0
0
0
0
0
0
0
0
0
0
0
0
0
0
0
0
0
0
0
0
0
0
0
0
0
0
0
0
0
0
0
0
0
0
0
0
0
0
0
0
0
0
0
0
0
0
0
0
0
0
0
0
0
0
0
0
0
0
0
0
0
0
0
0
0
0
0
0
0
0
0
0
0
0
0
0
0
0
0
0
0
0
0
0
0
0
0
0
0
0
0
0
0
0
0
0
0
0
0
0
0
0
0
0
0
0
0
0
0
0
0
0
0
0
0
0
0
0
0
0
0
0
0
0
0
0
0
0
0
0
0
1
1
1
1
1
1
1
1
1
1
1
1
1
1
1
2
2
2
2
2
2
2
2
2
2
2
2
2
2
2
2
2
2
2
2
2
2
2
2
2
2
1
1
1
1
1
1
1
1
1
1
1
1
1
1
1
1
1
1
1
1
1
1
1
1
1
1
1
1
1
1
1
1
1
1
1
1
1
1
1
1
1
1
1
1
1
1
1
1
1
1
1
1
1
1
1
1
1
1
1
1
1
1
1
1
1
1
1
1
1
1
1
1
1
1
1
1
1
1
1
1
1
1
1
1
1
1
1
1
1
1
1
1
1
1
2
2
2
2
2
2
2
2
2
2
2
2
2
2
2
2
2
2
2
2
2
3
3
3
3
3
3
3
3
3
4
4
4
4
4
4
4
4
4
4
4
4
4
4
4
4
4
4
4
4
4
4
4
4
4
4
4
4
4
4
4
5
5
5
5
5
5
5
5
5
5
5
5
5
5
5
5
5
5
5
5
5
5
5
5
5
5
5
6
6
6
6
6
6
6
6
6
6
6
6
6
6
6
6
6
6
6
6
6
6
6
6
6
6
6
6
6
6
6
6
6
6
6
6
6
6
6
6
6
6
6
6
7
7
7
7
6
6
6
6
6
6
7
7
7
7
6
6
6
6
6
6
6
6
5
5
5
5
5
6
5
5
5
5
6
6
6
6
6
7
7
7
7
7
7
7
7
7
7
7
7
7
7
7
7
7
7
7
7
8
8
8
9
9
8
8
8
8
10
10
10
10
10
9
9
8
8
8
8
8
8
8
8
8
8
8
8
8
10
10
10
10
10
10
10
10
10
10
11
11
11
11
11
11
11
11
11
11
12
12
12
12
12
12
12
12
12
12
12
12
12
12
13
15
15
17
17
17
17
17
17
17
17
17
17
17
17
17
17
18
18
18
18
18
18
18
18
18
18
18
18
18
18
18
18
18
18
18
18
18
19
19
19
19
18
18
18
18
18
18
18
18
18
18
18
18
18
18
18
18
18
15
15
15
15
15
15
15
15
15
15
15
15
15
15
16
16
17
17
17
17
18
18
18
18
18
18
18
18
18
18
18
18
18
18
18
18
18
18
18
18
18
18
18
18
18
18
18
18
18
18
19
19
18
16
16
16
14
13
13
13
13
13
13
12
12
12
12
12
11
11
11
11
11
11
11
11
11
11
11
11
11
11
11
11
11
11
11
11
11
11
11
11
11
11
11
11
11
11
11
12
12
12
12
12
12
12
11
11
11
11
11
11
10
10
10
10
10
10
10
10
10
10
8
8
8
7
7
7
8
7
7
7
7
7
7
8
8
7
5
5
5
5
5
5
5
5
5
5
5
5
5
5
5
5
5
5
5
5
5
5
5
5
5
5
5
5
5
5
5
5
5
5
5
7
7
7
7
7
7
7
7
7
7
7
7
7
7
8
8
8
8
8
8
8
8
8
8
8
8
8
8
8
8
8
8
8
8
9
9
9
9
9
9
9
9
9
9
9
9
9
9
9
9
9
9
9
9
9
9
10
10
10
10
10
10
10
10
10
11
11
11
11
11
11
11
11
12
12
12
12
12
12
12
12
12
13
13
13
13
12
12
12
12
13
13
13
11
11
11
11
11
11
11
11
11
11
11
11
11
11
11
11
11
11
11
11
11
11
11
11
11
11
11
12
12
11
11
11
11
10
10
10
10
10
10
10
10
10
10
10
10
10
10
10
10
11
11
11
11
11
11
11
11
11
10
10
10
10
10
10
10
10
10
10
10
10
10
10
10
10
10
10
10
10
10
10
10
10
10
10
10
10
10
10
10
10
11
11
10
10
10
10
10
10
10
11
11
10
10
10
10
10
10
10
10
10
10
10
10
10
10
10
10
10
10
10
10
11
11
11
11
11
11
11
10
10
10
10
10
9
10
10
10
10
10
10
10
10
10
10
10
9
9
9
9
9
9
9
9
9
9
9
9
9
9
9
9
9
9
8
8
7
7
7
7
7
8
8
8
8
8
8
8
8
8
8
8
10
10
10
10
10
10
10
10
10
10
10
10
10
10
10
12
12
12
12
12
12
12
12
12
12
12
12
11
11
11
11
11
10
10
10
10
10
11
11
11
11
11
10
10
10
10
10
13
15
15
15
14
14
14
14
14
14
14
14
14
14
14
14
14
14
14
14
15
15
15
15
15
15
15
15
15
15
15
15
14
14
14
14
14
14
14
14
15
15
15
15
15
15
15
15
16
16
15
15
15
15
15
15
16
16
16
16
16
16
16
16
16
16
16
16
16
16
16
16
16
15
15
15
16
16
16
16
16
16
16
16
16
16
16
16
16
16
16
16
16
16
16
16
16
16
16
16
15
15
15
15
15
15
15
15
15
15
15
15
15
15
15
15
14
14
14
14
14
15
15
15
15
15
15
15
15
15
15
15
15
15
15
15
13
13
14
14
14
13
13
13
13
13
13
13
13
13
11
10
6
6
6
6
6
6
5
5
5
5
5
5
5
5
5
5
5
5
5
5
5
5
5
5
5
5
5
5
5
5
5
5
5
5
5
5
5
5
5
5
5
5
5
5
5
5
5
5
5
5
5
5
5
5
5
5
5
6
6
6
6
6
6
6
6
6
6
6
6
6
6
6
6
6
6
6
6
7
7
7
7
7
7
7
7
7
7
7
6
6
6
6
6
5
5
5
5
5
5
5
5
5
4
4
4
4
4
3
3
2
2
2
2
2
2
2
2
2
2
2
2
2
2
2
2
2
1
1
2
2
2
3
3
3
3
3
3
3
3
3
3
3
3
3
3
3
3
3
3
3
4
4
4
4
4
4
4
4
4
5
5
5
5
5
5
5
5
5
6
6
6
6
6
6
6
5
5
5
5
5
5
5
5
5
5
5
5
5
5
5
5
5
5
5
5
5
5
5
5
5
5
5
5
5
5
5
5
5
5
5
5
5
5
5
5
5
5
5
5
5
5
5
5
5
5
5
5
5
5
5
5
5
5
5
5
5
5
5
5
5
5
5
5
5
5
5
5
5
5
5
5
5
5
5
5
5
5
5
5
5
5
5
5
5
5
5
5
5
5
5
5
5
5
5
5
5
5
5
5
5
5
5
5
5
5
5
5
5
5
5
5
5
5
5
5
5
5
5
5
5
5
5
5
5
5
6
6
6
6
6
6
6
6
6
6
6
7
7
6
6
6
6
6
6
6
6
6
6
6
6
6
6
6
6
6
6
6
6
6
5
5
5
5
6
6
6
6
6
6
6
6
6
5
5
5
6
6
5
5
5
5
5
5
5
5
5
5
5
5
5
5
5
5
5
5
5
5
5
5
5
5
5
5
5
5
5
5
5
5
5
5
5
5
5
5
5
5
5
5
5
5
5
5
5
5
5
5
5
5
5
5
5
5
5
5
5
5
5
5
5
5
5
5
5
5
5
5
5
5
5
5
5
5
6
6
7
7
7
7
7
7
7
7
7
6
6
6
6
6
5
5
5
5
5
5
5
5
5
6
7
7
7
7
7
7
7
7
7
7
7
7
7
7
7
6
6
6
7
7
7
7
7
7
7
7
7
7
7
7
7
7
7
7
7
7
7
7
7
7
7
7
7
7
7
7
7
7
7
7
7
7
7
7
7
7
7
7
7
6
6
6
6
6
6
6
6
6
6
6
6
6
6
6
6
6
7
7
7
7
7
7
7
7
7
7
8
8
8
8
8
8
8
8
8
8
8
8
8
8
8
8
8
8
8
8
8
8
8
8
8
8
8
8
8
8
7
7
7
7
7
7
7
7
7
7
7
7
7
7
7
7
7
4
4
4
4
4
4
4
4
4
4
4
5
5
5
5
5
5
5
5
5
5
5
5
5
5
5
5
5
5
5
5
5
5
5
5
5
5
5
5
5
6
6
6
6
6
6
6
6
6
6
6
6
6
7
7
7
7
7
7
7
7
7
7
7
7
7
7
7
7
7
7
7
7
7
7
7
7
8
8
8
8
8
8
8
8
8
8
8
8
7
6
6
6
6
6
6
6
6
6
6
6
6
6
6
6
6
6
6
6
6
6
6
6
5
5
5
5
5
5
5
5
5
5
5
5
5
5
5
5
5
5
5
5
5
5
5
5
5
5
5
5
5
5
5
5
5
5
5
5
5
5
5
5
5
5
5
5
5
5
5
4
4
4
4
4
4
4
4
4
4
4
4
4
3
3
2
2
2
2
2
2
2
2
2
2
1
0
0
0
0
0
0
0
0
0
0
0
0
0
0
0
0
0
0
0
0
0
0
0
1
1
1
1
1
1
1
1
1
1
1
1
1
1
1
1
1
1
1
1
1
1
1
1
1
1
1
1
1
1
1
1
1
1
1
1
1
1
1
1
1
1
1
1
1
1
1
1
1
1
1
1
1
2
2
2
2
2
2
2
2
3
3
4
4
4
4
4
4
4
4
4
4
4
4
4
4
4
4
4
4
4
4
4
4
4
4
4
4
4
4
4
4
4
4
4
4
4
4
4
4
4
4
4
4
4
3
3
3
3
3
3
3
3
3
3
3
3
3
3
3
3
3
3
3
3
3
3
3
3
3
3
3
3
3
4
4
4
4
4
4
4
4
4
4
4
4
4
4
4
4
4
4
4
4
4
4
4
4
4
4
4
4
4
4
3
3
3
3
3
3
3
3
2
2
2
2
2
1
1
1
1
1
1
1
1
1
1
1
1
1
1
1
1
1
1
1
1
1
1
1
1
1
1
1
1
1
1
1
1
1
1
1
1
1
1
1
1
1
1
1
1
1
1
1
1
1
0
0
0
0
0
0
0
0
0
0
0
0
0
0
0
0
0
0
0
0
0
0
0
0
0
0
0
0
0
0
0
0
0
0
0
0
0
0
0
0
0
0
0
0
0
0
0
0
0
0
0
0
0
0
0
0
0
0
0
0
0
0
0
0
0
0
0
0
0
0
0
0
0
0
0
0
0
0
0
0
0
0
0
0
0
0
0
0
0
0
0
0
0
0
0
0
0
0
0
0
0
2
2
2
2
2
2
2
2
2
2
2
2
2
2
2
2
2
2
2
2
2
2
2
2
2
2
2
2
2
3
3
3
3
3
3
3
3
3
3
3
3
3
3
3
3
3
3
3
3
3
3
3
3
3
3
3
3
3
3
3
3
3
3
3
3
3
3
3
3
3
3
3
3
3
3
3
3
3
3
3
3
3
3
3
3
4
4
4
4
4
4
4
4
4
4
4
4
5
5
5
5
5
5
5
5
5
5
5
5
5
5
5
5
5
5
5
5
5
5
5
5
5
5
5
5
5
5
5
5
5
5
5
5
5
5
5
5
5
5
5
5
5
5
5
5
5
5
5
5
4
4
4
2
2
2
2
2
2
2
2
2
2
2
2
2
2
2
2
2
2
2
2
2
2
2
2
2
2
2
2
2
2
2
2
2
2
2
2
2
2
2
2
2
2
2
2
2
2
2
2
2
2
2
2
2
2
2
2
2
2
2
2
2
2
2
2
2
2
2
2
2
2
2
2
2
2
2
2
2
2
2
2
2
2
2
2
2
2
2
2
2
2
2
2
2
2
2
2
2
2
2
2
2
2
0
0
0
0
0
0
0
0
0
0
0
0
0
0
0
0
0
0
0
0
0
0
0
0
0
0
0
0
0
0
0
0
0
0
0
0
0
0
0
0
0
0
0
0
0
0
0
0
0
0
0
0
0
0
0
0
0
0
0
0
0
0
0
0
0
0
0
0
0
0
0
0
0
0
0
0
0
0
0
0
0
0
0
0
0
0
0
0
0
0
0
0
0
0
0
0
0
0
0
0
0
0
0
0
0
0
0
0
0
0
0
0
0
0
0
0
0
0
0
0
0
0
0
0
0
0
0
0
0
0
0
0
0
0
0
0
0
0
0
0
0
0
0
0
0
0
0
0
0
0
0
0
0
0
0
0
0
0
0
0
0
0
0
0
0
0
0
0
0
0
0
0
0
0
0
0
0
0
0
0
0
0
0
0
0
0
0
0
0
0
0
0
0
0
0
0
0
0
0
0
0
0
0
0
0
0
0
0
0
0
0
0
0
0
0
0
0
0
0
0
0
0
0
0
0
0
0
0
0
0
0
0
0
0
0
0
0
0
0
0
0
0
0
0
0
0
0
0
0
0
0
0
0
0
0
0
0
0
0
0
0
0
0
0
0
0
0
0
0
0
0
0
0
0
0
0
0
0
0
0
0
0
0
0
0
0
0
0
0
0
0
0
0
0
0
0
0
0
0
0
0
0
0
0
0
0
0
0
0
0
0
0
0
0
0
0
0
0
0
0
0
0
0
0
0
0
0
0
0
0
0
0
0
0
0
0
0
0
0
0
0
0
0
0
0
0
0
0
0
0
0
0
0
0
0
0
0
0
0
0
0
0
0
0
0
0
0
0
0
0
0
0
0
0
0
1
1
1
1
1
1
1
1
1
1
1
1
1
1
1
1
1
1
1
1
1
1
1
1
1
1
1
1
1
1
1
2
2
2
2
2
2
2
2
2
2
2
2
2
2
2
2
2
2
2
2
2
2
3
3
3
3
3
3
3
3
3
3
3
3
3
3
3
3
3
3
3
3
3
3
3
3
3
3
3
3
3
3
3
3
3
3
3
3
3
3
3
3
3
3
3
3
3
3
3
3
3
3
3
3
3
3
3
3
3
3
3
3
3
3
3
3
3
3
3
3
3
3
3
3
3
3
3
3
3
3
3
3
3
3
3
3
3
3
3
3
3
3
3
3
3
3
2
2
2
2
2
2
2
2
2
2
2
2
2
2
2
2
2
2
2
2
2
2
2
2
2
2
2
2
2
2
2
2
2
2
2
2
2
2
2
2
2
2
2
2
2
2
2
2
2
2
2
2
2
2
2
2
2
2
2
2
2
2
2
2
2
2
2
2
2
2
2
2
2
2
2
2
2
2
2
2
2
2
2
2
2
2
2
2
2
2
2
2
3
3
3
3
4
4
3
3
3
3
3
3
3
3
3
3
3
3
3
3
3
3
3
3
3
3
3
3
3
3
3
3
3
3
3
3
3
3
4
5
5
5
5
5
5
5
5
5
5
5
5
5
5
5
5
5
5
5
5
5
6
6
6
6
6
6
6
6
6
6
6
6
6
6
6
6
6
6
6
6
6
6
6
6
6
6
6
6
6
6
6
6
6
6
6
6
6
6
6
6
6
6
6
6
6
5
5
5
5
5
5
5
4
4
4
5
5
4
4
4
3
3
3
3
3
3
3
3
3
3
3
3
3
3
3
3
3
3
3
3
3
3
3
3
3
3
3
3
3
3
3
3
3
3
3
3
3
3
4
4
4
4
4
4
4
4
4
4
4
4
4
4
4
4
4
4
4
4
4
4
4
4
4
4
4
4
4
4
4
4
4
4
4
4
4
4
4
4
4
4
4
4
4
4
4
3
2
1
1
1
1
1
1
1
1
1
1
1
1
1
1
1
1
1
1
1
1
1
1
1
1
1
1
1
1
1
1
1
1
1
1
1
1
1
1
1
1
1
1
1
1
1
1
1
1
1
1
1
1
1
1
1
1
1
1
1
1
1
1
1
1
1
1
1
1
0
0
0
0
0
0
0
0
0
0
0
0
0
0
0
0
0
0
0
0
0
0
0
0
0
0
0
0
1
1
1
1
1
1
1
1
0
0
0
0
0
0
0
0
0
0
0
0
0
0
0
0
0
0
0
0
0
0
0
0
0
0
0
0
0
0
0
0
0
0
0
0
0
0
0
0
0
0
0
0
0
0
0
0
0
0
0
0
0
0
0
0
0
0
0
0
0
0
0
0
0
0
0
0
0
0
0
0
0
0
0
0
0
0
0
0
0
0
0
0
0
0
0
0
0
0
0
0
0
0
0
0
0
0
0
0
0
0
0
0
0
0
0
0
0
0
0
1
1
1
1
1
1
1
1
1
1
1
1
1
1
1
1
1
1
1
1
1
1
1
1
1
1
1
1
1
1
1
1
1
1
1
0
0
0
0
0
0
0
0
0
1
1
1
1
1
1
1
1
1
1
1
1
1
1
1
2
2
2
2
2
2
2
2
2
2
2
2
2
2
2
2
2
2
2
2
2
2
2
2
2
2
2
2
2
2
2
2
2
2
2
2
2
2
2
2
2
2
2
2
2
2
2
2
2
2
2
2
2
2
2
2
2
2
2
2
2
2
2
2
2
2
2
2
2
2
2
2
2
2
2
2
2
2
2
2
2
2
2
2
2
2
2
2
1
1
1
1
1
1
1
1
1
1
1
1
1
1
1
1
1
1
1
2
2
2
2
2
2
2
2
2
2
2
2
2
2
2
2
2
2
2
2
2
2
2
2
1
1
1
1
1
1
1
1
1
1
1
1
1
1
1
1
1
1
1
1
1
0
0
0
0
0
0
0
0
0
0
0
0
0
0
0
0
0
0
0
0
0
0
0
0
0
0
0
0
0
0
0
0
0
0
0
0
0
0
0
0
0
0
0
0
0
0
0
0
0
0
0
0
0
0
0
0
0
0
0
0
0
0
0
0
0
0
0
0
0
0
0
0
0
0
0
0
0
0
0
0
0
0
0
0
0
0
0
0
0
0
0
0
0
0
0
0
0
0
0
0
0
0
0
0
0
0
0
0
0
0
0
0
0
0
0
0
0
0
0
0
0
0
0
0
0
0
0
0
0
0
0
0
0
0
0
0
0
0
0
0
0
0
0
0
0
0
0
0
0
0
0
0
0
0
0
1
1
1
1
1
1
1
1
1
1
1
1
1
1
1
1
1
1
1
1
1
1
1
1
1
1
1
1
1
1
1
1
1
1
1
1
1
1
1
1
1
1
1
1
1
1
1
1
1
1
1
1
1
1
1
1
1
1
1
1
1
1
1
1
1
1
1
1
1
1
1
1
1
1
1
1
1
1
0
0
0
0
0
0
0
0
0
0
0
0
0
0
0
0
0
0
0
0
0
0
0
0
0
0
0
0
0
0
0
0
0
0
0
0
0
0
0
0
0
0
0
0
0
0
0
0
0
0
0
0
0
0
0
0
0
0
0
0
0
0
0
0
0
0
0
0
0
0
0
0
0
0
0
0
0
0
0
0
0
0
0
0
0
0
0
0
0
0
0
0
0
0
0
0
0
0
0
0
0
0
0
0
0
0
0
0
0
0
0
0
0
0
0
0
0
0
0
0
0
0
0
0
0
0
0
0
0
0
0
0
0
0
0
0
0
0
0
0
0
0
0
0
0
0
0
0
0
0
0
0
1
2
2
2
2
2
2
2
2
2
2
2
2
2
2
2
2
2
2
2
2
2
2
2
2
2
2
2
2
2
2
2
2
2
2
2
2
2
2
2
2
2
2
2
2
2
2
2
2
2
2
2
2
2
2
2
2
2
3
3
3
3
3
3
3
3
3
3
3
3
3
3
3
3
3
3
3
3
3
3
3
3
4
4
4
4
4
4
4
4
4
4
5
5
5
5
5
5
5
5
5
5
5
5
5
5
5
5
5
5
5
5
5
5
5
5
5
5
5
5
5
5
5
5
5
5
5
5
5
5
5
5
5
5
5
5
5
5
5
5
5
5
5
5
5
5
5
5
5
5
5
5
5
5
5
5
5
5
5
5
5
5
5
5
5
5
5
5
5
5
5
5
5
5
5
4
4
3
3
2
2
2
2
2
2
2
2
1
1
1
1
1
1
1
1
1
1
1
1
1
1
1
0
0
0
0
0
0
0
0
0
0
0
0
0
0
0
0
0
0
0
0
0
0
0
0
0
0
0
0
0
0
0
0
0
0
0
0
0
0
0
0
0
1
1
1
1
1
1
1
1
1
1
1
1
1
1
1
1
1
1
1
1
1
1
1
1
1
1
1
1
1
1
1
1
1
1
1
1
1
1
1
1
1
1
1
1
1
1
1
1
1
1
1
1
1
1
1
1
1
1
1
1
1
1
1
1
1
1
1
2
2
2
2
2
2
2
2
2
2
2
2
2
2
2
2
2
2
2
2
2
2
2
2
2
2
2
2
2
2
2
2
2
2
2
2
2
2
2
2
2
2
2
2
2
2
2
2
2
2
2
2
2
2
2
2
2
2
2
2
2
2
2
2
2
2
2
2
2
2
2
2
2
2
2
2
2
2
2
2
2
2
2
2
1
1
1
1
1
1
1
1
1
1
1
1
1
1
1
1
1
1
1
1
1
1
0
0
0
1
1
1
1
1
1
1
1
1
1
1
1
1
0
0
0
0
0
0
0
0
0
0
0
0
0
0
0
0
0
0
0
0
0
0
0
0
0
1
1
1
1
1
1
1
1
1
1
1
1
1
1
1
1
1
1
1
1
1
1
1
1
1
1
1
1
1
1
1
1
1
1
1
1
1
1
1
1
1
1
1
1
1
1
1
1
1
1
1
1
1
1
1
1
1
1
1
1
1
1
1
1
1
1
1
1
1
1
1
1
1
1
1
1
1
0
0
0
0
0
0
0
0
0
0
0
0
0
0
0
0
0
0
0
0
0
0
0
0
0
0
0
0
0
0
0
0
0
0
0
0
0
0
0
0
0
0
0
0
0
0
0
0
0
0
0
0
0
0
0
0
0
0
0
1
1
1
1
1
1
1
1
1
1
1
1
1
1
1
1
1
1
1
1
1
1
1
1
1
1
1
1
1
1
1
1
1
1
1
1
1
1
1
1
1
1
1
1
1
1
1
1
1
1
1
1
1
1
1
1
1
1
1
1
1
1
1
2
2
2
2
2
2
2
2
2
2
2
2
2
2
2
2
2
2
2
2
2
2
2
2
2
2
2
2
2
2
2
2
2
2
2
2
2
2
2
2
2
2
2
2
2
2
2
2
2
2
2
2
2
2
2
2
2
2
2
2
2
2
2
2
2
2
2
2
2
2
2
2
3
3
3
3
3
3
3
3
3
3
3
3
3
3
3
3
3
3
3
3
3
3
3
3
3
3
3
2
2
2
2
2
2
2
2
2
2
2
2
2
2
2
3
3
3
3
3
3
3
3
3
3
3
3
2
2
2
2
2
2
2
2
2
2
2
2
2
2
2
2
2
2
2
2
2
2
2
2
2
2
2
2
2
2
2
2
2
2
2
2
2
2
2
2
1
1
1
1
1
1
1
1
1
1
1
1
1
1
1
1
1
1
1
1
1
1
1
1
1
1
1
1
1
1
1
1
1
1
1
1
1
1
1
1
1
1
1
1
1
1
1
1
1
1
1
1
1
1
1
1
1
1
1
1
1
1
0
0
0
0
0
0
0
0
0
0
0
0
0
0
0
0
0
0
0
0
0
0
0
0
0
0
0
0
0
0
0
0
0
0
0
0
0
0
0
0
0
0
0
0
0
0
0
0
0
0
0
0
0
0
0
0
0
0
0
0
0
0
0
0
0
0
0
0
0
0
0
0
0
0
0
0
0
0
0
0
0
0
0
0
0
0
0
0
0
0
0
0
0
0
0
0
0
0
0
0
0
0
0
0
0
0
0
0
0
0
0
0
0
0
0
0
0
0
0
0
0
0
0
0
0
0
0
0
0
0
0
0
0
0
0
0
0
0
0
0
0
0
0
0
0
0
0
0
0
0
0
0
0
0
0
0
0
0
0
0
0
0
0
0
0
0
0
0
0
0
0
0
0
0
0
0
0
0
0
0
0
0
0
0
0
0
0
0
0
0
0
0
0
0
0
0
0
0
0
0
0
0
0
0
0
0
0
0
0
0
0
0
0
0
0
0
0
0
0
0
0
0
0
0
0
0
0
0
0
0
0
0
0
0
0
0
0
0
0
0
0
0
0
0
0
0
0
0
0
0
0
0
0
0
0
0
0
0
0
0
0
0
0
0
0
0
0
0
0
0
0
0
0
0
0
0
0
0
0
0
0
0
0
0
0
0
0
0
0
0
0
0
0
0
0
0
0
0
0
0
0
0
0
0
0
0
0
0
0
0
0
0
0
0
0
0
0
0
0
0
0
0
0
0
0
0
0
0
0
0
0
0
0
0
0
0
0
0
0
0
0
0
0
0
0
0
0
0
0
0
0
0
0
0
0
0
0
0
0
0
0
0
0
0
0
0
0
0
0
0
0
0
0
0
0
0
0
0
0
0
0
0
0
0
0
0
0
0
0
0
0
0
0
0
0
0
0
0
0
0
0
0
0
0
0
0
0
0
0
0
0
0
0
0
0
0
0
0
0
0
0
0
0
0
0
0
0
0
0
0
0
0
0
0
0
0
0
0
0
0
0
0
0
0
0
0
0
0
0
0
0
0
0
0
0
0
0
0
0
0
0
0
0
0
0
0
0
0
0
0
0
0
0
0
0
0
0
0
0
0
0
0
0
0
0
0
0
0
0
0
0
0
0
0
0
0
0
0
0
0
0
0
0
0
0
0
0
0
0
0
0
0
0
0
0
0
0
0
0
0
0
0
0
0
0
0
0
0
0
0
0
0
0
0
0
0
0
0
0
0
0
0
0
0
0
0
0
0
0
0
0
0
0
0
0
0
0
0
0
0
0
0
0
0
0
0
0
0
0
0
0
0
0
0
0
0
0
0
0
0
0
0
0
0
0
0
0
0
0
0
0
0
0
0
0
0
0
0
0
0
0
0
0
0
0
0
0
0
0
0
0
0
0
0
0
0
0
0
0
0
0
0
0
0
0
0
0
0
0
0
0
0
0
1
1
1
1
1
1
1
1
1
1
1
1
1
1
1
1
1
1
1
1
1
1
1
1
1
1
1
1
1
1
1
1
1
1
1
1
1
1
1
1
1
1
1
1
1
1
1
1
1
1
1
1
1
1
1
0
0
0
0
0
0
0
0
0
0
0
0
0
0
0
0
0
0
0
0
0
0
0
0
0
0
0
0
0
0
0
0
0
0
0
0
0
0
0
0
0
0
0
0
0
0
0
0
0
0
0
0
0
0
0
0
0
0
0
0
0
0
0
0
0
0
0
0
0
0
0
0
0
0
0
0
0
0
0
0
0
0
0
0
0
0
0
0
0
0
0
0
0
0
0
0
0
0
0
0
0
0
0
0
0
0
0
0
0
0
0
0
0
0
0
0
0
0
0
0
0
0
0
0
0
0
0
0
0
0
0
0
0
0
0
0
0
0
0
0
0
0
0
0
0
0
0
0
0
0
0
0
0
0
0
0
0
0
0
0
0
0
0
0
0
0
0
0
0
0
0
0
0
0
0
1
1
1
1
1
1
1
1
1
1
1
1
1
1
1
1
1
1
1
1
1
1
1
1
1
2
3
3
3
3
3
3
3
3
3
3
3
3
3
3
3
3
3
3
3
3
3
3
2
2
2
2
2
2
2
5
5
5
5
7
7
9
14
17
17
18
21
21
21
22
22
22
22
22
22
22
23
23
23
23
23
23
23
23
23
24
24
25
26
26
26
26
26
26
26
26
26
27
27
28
28
28
28
28
28
29
29
29
29
29
31
32
32
32
32
32
32
33
34
37
36
36
38
40
42
42
42
42
43
44
44
44
44
46
47
47
47
47
47
47
47
50
50
50
50
50
50
50
50
50
50
50
50
51
51
50
50
48
48
47
48
50
51
52
52
52
52
54
54
55
55
55
55
55
56
56
58
58
58
58
60
60
60
60
60
60
60
60
60
60
60
60
61
64
64
63
64
64
63
63
63
63
63
63
63
63
64
64
64
65
65
65
67
68
70
70
73
76
76
78
78
78
79
79
79
80
81
81
79
79
81
80
81
81
81
81
83
84
84
85
84
84
85
86
81
80
80
80
79
79
81
81
81
81
82
83
83
83
83
83
84
84
84
84
84
84
85
85
84
83
83
82
82
82
81
81
81
81
81
82
81
81
80
77
71
63
63
63
63
63
65
65
64
63
62
61
62
62
64
65
65
65
65
65
65
64
66
70
71
71
72
73
73
73
73
72
72
72
72
73
73
73
74
74
74
74
74
75
76
76
76
77
78
81
81
81
81
81
83
83
83
83
81
83
79
79
78
78
78
74
73
73
71
73
68
68
65
65
65
65
65
65
65
66
66
66
68
68
68
67
67
67
67
67
68
70
71
71
71
71
71
71
71
74
74
76
75
75
75
73
73
74
75
75
74
73
68
63
62
59
60
61
60
61
61
61
63
63
63
63
63
63
63
63
63
63
63
63
63
68
68
68
68
68
68
68
67
67
67
67
68
68
68
69
68
68
68
69
69
69
69
70
71
71
72
71
68
68
65
64
62
62
63
62
60
59
55
52
52
52
52
52
52
52
52
52
52
52
51
52
52
52
52
52
52
52
51
51
51
50
50
50
51
51
51
51
51
51
51
54
55
55
54
51
50
50
50
50
50
50
50
50
50
50
49
48
47
48
48
48
48
48
46
44
44
44
44
44
42
42
42
40
41
41
39
39
39
39
38
38
36
36
36
35
35
35
35
35
35
35
35
35
36
35
35
35
35
36
36
36
37
39
39
39
39
40
39
38
38
39
39
39
39
39
37
37
39
41
41
41
40
40
40
40
40
40
40
42
42
42
43
42
42
42
40
39
38
38
37
39
39
39
41
42
42
42
42
43
43
43
42
41
41
39
38
37
35
36
36
36
36
36
36
36
36
36
36
36
36
36
36
36
35
35
35
36
36
36
36
36
36
36
36
36
36
36
36
36
36
37
38
39
39
39
39
40
40
41
41
41
41
41
42
42
42
42
42
42
42
42
42
42
42
42
43
44
44
47
47
47
47
47
47
47
47
48
50
50
51
50
50
50
50
50
51
52
57
57
56
56
58
59
60
60
59
60
60
60
60
60
61
61
61
60
60
60
60
61
64
64
64
64
61
61
60
59
58
57
54
52
52
52
52
53
53
52
49
47
47
44
44
43
43
43
43
43
43
42
42
42
42
42
42
42
43
43
43
44
44
44
46
46
46
46
46
46
46
46
47
49
50
50
50
49
49
47
47
48
48
48
49
49
49
49
49
50
50
50
50
50
50
50
50
50
50
50
50
50
51
51
51
51
51
52
52
52
52
51
51
51
50
50
50
50
50
49
50
42
42
42
39
38
38
38
36
36
35
34
31
31
29
29
29
29
28
28
27
27
26
26
27
26
26
26
26
26
25
25
25
25
25
25
25
25
24
24
24
24
24
24
24
23
23
23
23
23
23
23
23
23
23
23
23
25
25
24
24
24
24
24
24
24
24
24
23
23
23
22
22
20
21
21
19
19
17
17
17
17
17
17
16
15
15
15
15
14
15
15
14
14
14
14
14
14
15
15
15
15
14
15
15
15
15
15
15
15
15
15
15
15
15
14
13
13
13
13
13
13
13
13
12
12
12
13
12
12
12
12
13
13
12
13
11
11
11
11
11
11
11
11
11
12
12
12
12
12
12
12
12
12
12
12
12
12
12
12
12
12
12
12
12
13
13
13
13
13
13
14
15
15
15
15
15
15
15
15
15
15
15
15
15
15
15
15
15
15
15
15
15
15
15
15
15
15
15
15
15
15
15
15
15
15
15
15
16
16
16
17
16
17
17
17
17
16
16
16
17
17
17
17
17
17
17
17
17
17
18
18
18
18
18
18
18
18
18
18
18
18
18
18
18
17
17
17
17
17
17
16
16
16
16
16
16
16
16
16
15
15
14
13
15
15
15
15
15
15
15
15
15
15
15
15
15
15
15
15
15
15
15
15
15
15
15
15
15
15
15
15
15
15
15
15
15
15
15
15
15
15
15
15
15
15
15
14
14
14
14
15
15
15
15
15
15
15
15
15
15
14
14
14
15
15
14
14
13
13
13
13
13
13
14
14
14
14
14
14
14
14
15
15
15
15
15
14
14
14
14
14
15
15
15
15
15
15
15
15
15
15
15
15
14
14
14
14
13
13
13
15
15
15
15
15
15
15
15
15
15
15
15
15
15
15
15
15
15
15
15
15
15
16
16
16
16
16
15
15
15
15
15
15
15
15
15
15
15
15
15
14
14
14
14
14
14
14
14
14
14
14
14
14
14
14
14
14
14
14
14
14
14
14
14
14
14
14
13
13
13
13
13
13
13
13
13
13
13
13
13
13
13
13
13
13
13
13
13
13
13
13
13
13
13
12
12
12
12
12
12
12
12
12
12
12
12
12
12
12
12
12
12
12
12
12
12
12
12
12
12
12
12
12
12
12
12
12
12
13
13
13
13
13
13
13
13
14
12
10
2
2
2
2
2
2
2
2
2
2
2
2
3
3
4
4
4
4
4
4
4
4
4
4
4
4
4
4
4
4
4
4
4
4
4
4
4
4
5
5
5
5
5
5
5
5
5
5
5
5
5
5
5
5
5
5
5
5
5
5
5
5
5
5
5
5
5
5
5
5
5
5
5
5
5
5
5
5
5
5
5
5
5
5
5
5
5
5
5
5
5
5
5
5
5
5
5
5
5
5
5
5
5
5
5
5
5
5
5
5
5
5
5
5
5
5
5
5
5
5
5
5
5
5
5
5
5
4
4
4
4
4
4
5
5
5
4
4
4
4
4
4
5
5
5
5
5
5
5
5
5
5
5
4
4
3
3
3
3
3
3
3
3
3
3
3
3
3
3
3
3
3
3
3
3
3
3
3
3
3
3
3
3
3
3
3
3
3
3
3
3
3
3
3
3
3
3
3
3
3
3
3
3
3
3
3
3
3
3
3
3
3
3
3
3
2
2
2
2
2
2
2
2
2
2
2
2
2
2
2
3
3
3
3
3
3
3
3
3
3
3
2
2
2
2
2
2
3
3
3
3
3
3
3
3
3
3
3
3
2
2
2
2
2
2
2
2
2
2
2
2
2
1
1
1
2
2
2
2
2
2
2
2
2
2
2
2
2
2
2
2
2
2
2
2
2
2
2
2
2
2
2
2
2
2
2
2
2
2
2
2
2
2
2
2
2
2
2
2
2
2
2
2
2
2
3
3
3
3
3
4
4
4
4
4
4
4
4
5
5
5
5
5
5
5
5
5
5
5
5
5
5
5
5
5
5
5
5
5
5
5
5
5
5
4
4
4
4
4
4
4
4
4
4
5
5
5
5
5
5
5
5
5
5
5
5
5
5
5
5
6
6
6
6
6
6
6
6
6
6
6
6
6
6
6
6
6
6
6
5
5
5
5
5
5
5
5
5
5
5
5
5
5
5
5
5
5
5
5
5
5
5
5
5
5
5
5
5
5
5
5
5
5
5
5
5
5
5
5
5
5
5
5
5
5
5
5
5
5
5
5
5
5
5
5
5
5
5
5
5
5
5
5
5
5
5
5
5
5
5
5
5
5
5
5
5
5
5
5
5
5
5
5
5
5
4
4
4
4
4
4
4
3
3
3
2
3
3
3
3
3
3
3
3
4
4
4
4
4
4
4
4
4
4
4
4
4
4
3
3
3
3
3
3
2
2
2
2
2
2
2
2
2
2
2
2
2
2
2
2
2
2
2
2
2
2
2
2
2
2
2
2
2
2
2
2
2
2
2
2
2
2
2
2
2
2
2
2
2
2
2
2
2
2
2
2
2
2
2
2
2
2
2
2
2
2
2
2
2
2
2
2
2
2
2
2
3
3
3
3
4
4
4
4
4
4
4
4
4
4
4
4
4
4
4
4
4
4
4
4
4
4
4
4
4
4
4
4
4
4
4
5
5
5
5
5
5
3
3
3
3
3
4
4
4
4
4
4
4
4
4
5
5
5
5
5
5
5
6
6
6
6
6
7
7
7
7
7
7
7
7
7
7
7
7
7
8
9
9
9
9
8
8
8
8
8
9
9
10
10
10
10
10
10
10
10
10
11
11
12
12
12
12
12
12
12
12
12
12
12
12
12
12
12
12
12
12
12
12
15
15
15
15
15
15
15
15
15
16
16
16
16
16
16
16
16
16
16
16
16
16
16
16
16
16
16
16
16
16
16
16
16
16
16
16
17
17
17
17
17
17
17
17
17
17
17
17
17
17
17
17
17
17
17
17
17
17
17
17
17
17
17
17
17
18
18
18
18
18
17
17
17
17
18
18
18
18
18
18
17
17
17
17
17
17
17
17
17
17
17
17
17
17
17
15
15
15
15
13
10
10
8
7
7
6
6
6
5
5
5
5
5
4
4
4
4
4
4
4
4
4
4
4
4
5
4
4
4
4
4
4
4
4
4
4
4
4
4
4
4
4
4
4
4
4
4
4
4
4
4
4
4
4
4
4
4
4
4
4
4
4
4
4
4
3
3
3
3
3
3
3
3
3
3
3
3
3
3
3
3
3
3
3
3
3
3
3
3
3
3
3
3
3
3
3
4
4
4
4
4
4
4
4
4
4
4
4
4
4
4
4
4
4
4
4
4
4
4
4
4
4
4
4
4
4
4
4
4
4
4
5
5
5
5
5
5
5
5
5
5
5
5
5
5
5
5
6
6
6
7
7
7
7
7
7
7
7
7
7
7
7
7
7
7
7
7
7
7
7
7
7
7
7
7
7
7
7
7
6
6
6
6
6
6
6
6
6
5
5
5
5
5
5
5
5
5
5
5
5
5
5
5
5
5
5
5
5
5
5
5
5
5
5
5
5
5
4
4
4
4
4
4
4
4
4
4
4
4
4
4
4
4
4
4
4
4
4
4
4
4
4
4
4
4
4
4
4
4
4
4
4
4
4
4
4
4
4
4
4
4
4
4
4
3
3
3
3
3
3
3
2
2
2
2
3
3
4
3
3
4
5
5
5
5
5
5
5
6
6
6
6
6
6
6
6
6
6
5
5
5
5
5
5
5
5
5
5
5
5
5
5
6
6
6
6
6
6
6
6
6
6
6
6
6
6
6
7
7
7
7
7
7
7
7
7
7
7
7
7
7
7
7
7
7
7
7
7
7
7
7
7
7
7
7
7
7
7
7
7
7
7
7
7
7
7
7
7
7
7
7
7
7
7
7
7
7
7
7
7
7
7
7
7
7
7
7
7
7
7
7
7
7
7
7
7
7
7
6
6
6
6
6
6
6
6
6
6
6
7
7
7
7
7
7
7
7
7
7
7
7
7
7
7
7
7
6
6
6
6
6
6
6
6
6
6
6
6
6
6
6
6
6
6
7
7
7
7
6
6
5
5
5
5
5
5
3
3
3
3
3
3
3
3
3
3
3
3
3
3
3
3
3
3
3
3
3
3
3
3
3
3
3
3
3
3
3
3
3
3
3
3
4
4
4
4
4
3
3
3
3
3
3
3
3
3
3
2
2
2
2
2
2
2
2
2
2
2
2
2
2
2
2
2
2
2
2
2
2
2
2
2
2
2
2
2
2
2
2
2
2
2
2
2
2
2
2
2
2
2
2
2
2
2
2
2
2
2
2
2
2
2
2
2
2
2
2
2
2
2
2
2
2
2
2
2
2
2
2
2
2
2
2
2
2
2
2
2
2
2
2
2
2
1
1
1
1
1
1
1
1
1
1
1
1
1
1
1
1
1
1
1
1
1
1
1
1
1
1
1
1
1
1
1
1
1
1
1
1
0
0
0
0
0
0
0
0
0
0
1
1
1
1
1
1
1
1
1
1
1
1
1
1
1
1
1
1
1
1
1
1
1
1
0
0
0
0
0
0
0
0
0
0
0
0
0
0
0
0
0
0
0
0
0
0
0
0
0
0
0
0
0
0
0
0
0
0
0
0
0
0
0
0
0
0
1
1
1
1
1
1
1
1
1
1
1
1
1
1
1
1
1
1
1
1
1
1
1
1
1
1
1
1
1
1
1
1
1
1
1
1
1
1
1
1
1
1
1
1
1
1
1
1
1
1
1
1
1
1
1
1
1
1
1
1
1
1
1
1
1
1
1
1
1
1
1
1
1
1
1
1
1
1
1
1
1
1
1
1
1
1
1
1
1
1
1
1
1
1
1
1
1
1
1
1
1
1
1
1
1
1
1
1
1
1
1
1
0
0
0
0
0
0
0
0
0
0
0
0
0
0
0
0
0
0
0
0
0
0
0
0
0
0
0
0
0
0
0
0
0
0
0
0
0
0
0
0
0
0
0
0
0
0
0
0
0
0
0
0
0
0
0
0
0
0
0
0
0
0
0
0
0
0
0
0
0
0
0
0
0
0
0
0
0
0
0
0
0
0
0
0
0
0
0
0
0
0
0
0
0
0
0
0
0
0
0
0
0
0
0
0
0
0
0
0
0
0
0
0
0
0
0
0
0
0
0
0
0
0
0
0
0
0
0
0
0
0
0
0
0
0
0
0
0
0
0
0
0
0
0
0
0
0
0
0
0
0
0
0
0
0
0
0
0
0
0
0
0
0
0
0
0
0
0
0
0
0
0
0
0
0
0
0
0
0
0
1
1
1
1
1
1
1
1
1
1
1
1
1
1
1
1
1
1
2
2
2
2
2
2
2
2
2
2
2
2
2
2
2
2
2
2
2
2
2
2
2
2
2
2
2
2
2
2
2
2
2
2
2
2
2
2
2
2
2
2
2
2
2
2
2
2
2
2
2
2
2
2
2
2
2
2
2
2
2
2
2
2
2
2
2
2
2
2
2
2
2
2
2
2
1
1
1
1
1
1
1
1
1
1
1
1
1
1
1
1
1
1
1
1
0
0
0
0
0
0
0
0
0
0
0
0
0
0
0
0
0
0
0
0
0
0
0
0
0
0
0
0
0
0
0
0
0
0
0
0
0
0
0
0
0
0
0
0
0
0
0
1
1
1
1
1
1
1
1
1
1
1
1
1
1
1
1
1
1
1
1
1
1
1
1
1
1
1
1
1
1
1
1
1
1
1
1
1
1
1
1
1
1
1
1
1
1
1
1
1
0
0
0
0
0
0
0
0
0
0
0
0
0
0
0
0
0
0
0
0
0
0
0
0
0
0
0
0
0
0
0
0
0
0
0
0
0
0
0
0
0
0
0
1
1
1
1
1
1
1
1
1
1
1
2
2
2
2
2
2
2
2
2
2
2
2
2
2
2
2
2
2
2
2
2
2
2
2
2
2
2
2
2
1
1
1
1
1
1
1
1
1
1
1
1
1
1
1
1
1
1
1
1
1
1
1
1
1
1
1
1
1
1
1
1
1
1
1
1
1
1
1
1
1
1
1
1
1
1
1
1
1
1
1
1
1
1
1
1
1
2
2
2
2
2
2
2
2
2
2
2
2
2
2
2
2
2
2
2
2
2
2
2
2
2
2
2
2
2
2
2
2
2
2
2
2
2
4
4
4
4
4
3
3
3
3
3
3
3
3
3
3
3
3
3
3
3
3
3
3
3
3
3
3
3
3
3
3
3
3
3
3
3
3
3
3
3
3
3
3
3
3
3
3
3
3
3
3
3
3
3
3
3
3
3
3
3
3
3
3
3
3
3
3
3
3
3
3
3
3
3
3
3
3
3
3
3
3
3
3
3
3
3
3
3
3
2
2
2
2
2
2
2
2
2
2
2
2
2
2
2
2
2
2
2
2
2
2
2
2
2
2
2
2
2
2
2
2
2
2
2
2
1
1
1
1
1
1
1
1
1
2
2
2
2
2
2
0
0
0
0
0
0
0
0
0
0
0
0
0
0
0
0
0
0
0
0
0
0
0
0
0
0
0
0
0
0
0
0
0
0
0
0
0
0
0
0
0
0
0
0
0
0
0
0
0
0
0
0
0
0
1
1
1
1
1
1
1
1
1
1
1
1
1
1
1
1
1
1
1
1
1
1
1
1
1
1
1
1
1
1
1
1
1
1
1
1
1
1
1
1
1
1
1
1
1
1
1
1
1
1
1
1
1
1
1
1
1
1
1
1
1
1
1
1
1
1
1
1
1
1
1
1
1
1
1
1
1
1
1
1
1
1
1
1
1
1
1
1
1
1
1
1
1
1
1
1
1
1
1
1
1
1
1
1
1
1
1
1
1
1
1
1
1
1
1
1
1
1
1
1
1
1
1
1
1
1
1
1
1
0
0
0
0
0
0
0
0
0
0
0
0
0
0
0
0
0
0
0
0
0
0
0
0
0
0
0
0
0
0
0
0
0
0
0
0
0
0
0
0
0
0
0
0
0
0
0
0
0
0
0
0
0
0
0
0
0
0
0
0
0
0
0
0
0
0
0
0
0
0
0
0
0
0
0
0
0
0
0
0
0
0
0
0
0
0
0
0
0
0
0
0
0
0
0
0
0
0
0
0
0
0
0
0
0
0
0
0
0
0
0
0
0
0
0
0
0
0
0
0
0
0
0
0
0
0
0
0
0
0
0
0
0
0
0
0
0
0
0
0
0
0
0
0
0
0
0
0
0
0
0
0
0
0
0
0
0
0
0
0
0
0
0
0
0
0
0
0
0
0
0
0
0
0
0
0
0
0
0
0
0
0
0
0
0
0
0
0
0
0
0
0
0
0
0
0
0
0
0
0
0
0
0
0
0
0
0
0
0
0
0
0
0
0
0
0
0
0
0
0
0
0
0
0
0
0
0
0
0
0
0
0
0
0
0
0
0
0
0
0
0
0
0
0
0
0
0
0
0
0
0
5
7
7
7
7
8
10
10
10
10
12
12
12
12
12
12
12
12
12
12
13
12
13
13
13
16
17
17
17
17
18
18
18
18
18
18
18
18
18
18
18
19
21
21
21
22
22
22
22
22
23
23
23
23
23
23
23
23
23
23
23
23
23
23
23
24
24
24
24
24
24
24
24
24
24
24
24
24
24
24
24
24
24
24
24
24
24
24
24
24
24
24
24
24
24
24
24
24
24
24
24
24
24
24
24
24
24
24
24
24
24
24
24
24
24
24
25
25
25
25
25
25
25
25
25
25
25
26
26
26
26
26
26
26
26
26
26
26
26
26
26
26
26
26
26
26
26
26
26
26
25
25
24
23
21
21
21
21
21
21
18
18
18
17
15
13
13
13
13
13
13
13
13
13
13
13
13
13
13
13
13
13
13
13
13
13
13
12
12
12
12
12
12
12
12
12
12
12
13
13
13
13
13
13
13
13
13
13
13
13
13
13
13
13
13
13
13
13
12
12
12
13
13
13
13
13
13
13
13
13
13
13
13
13
13
13
13
13
13
13
13
13
13
13
13
13
13
13
13
14
14
14
14
14
13
13
13
13
13
13
13
13
13
13
12
11
11
11
10
10
10
10
10
10
10
8
8
7
7
7
7
7
7
5
5
5
5
5
5
6
6
6
6
6
6
6
6
6
6
6
6
5
5
5
5
5
5
5
5
5
5
5
5
5
5
5
5
5
5
5
5
5
5
5
5
5
5
5
5
5
5
5
5
5
5
5
5
5
5
5
5
5
5
5
5
5
5
5
5
5
5
5
5
4
4
4
4
4
4
3
3
3
3
3
3
3
3
3
3
3
3
3
3
4
3
3
3
3
2
2
2
2
2
2
2
2
2
2
2
2
2
2
2
2
2
2
2
2
2
2
2
2
2
2
2
2
2
2
2
2
2
2
2
2
2
2
2
2
2
2
2
2
2
2
2
2
3
3
4
4
4
5
5
5
5
5
5
5
5
5
5
5
5
5
5
5
5
5
5
5
5
5
5
5
5
5
5
5
4
4
4
4
4
4
4
4
4
4
4
4
4
4
4
4
4
4
4
4
4
4
4
4
4
4
4
4
4
4
4
4
4
4
4
4
4
4
4
4
5
5
5
5
5
5
5
5
5
5
5
5
5
5
5
5
5
5
5
5
5
5
5
5
5
5
5
5
5
5
5
5
5
5
5
4
4
4
4
4
4
4
4
4
4
4
4
4
4
5
5
5
5
5
5
5
5
5
5
5
5
5
6
6
6
6
6
6
6
6
6
6
6
6
6
6
6
6
5
5
5
5
5
5
5
5
5
5
5
5
5
5
5
5
5
5
5
4
4
4
4
4
4
4
4
4
4
4
4
4
4
4
4
4
4
4
4
4
4
4
4
4
4
4
4
4
4
2
2
2
2
2
2
2
2
2
2
2
2
2
2
2
2
2
2
2
2
2
2
2
2
2
2
2
2
2
2
2
2
2
2
2
2
2
2
2
2
2
2
2
2
2
2
2
2
2
2
2
2
2
2
1
1
1
1
1
1
1
1
0
0
0
0
0
0
0
0
0
0
0
0
0
0
0
0
0
0
0
0
0
0
0
0
0
0
0
0
0
0
0
0
0
0
0
0
0
0
0
0
0
0
0
0
0
0
0
0
0
0
0
0
0
0
0
0
0
0
0
0
0
0
0
0
0
0
0
0
0
0
0
0
0
0
0
0
0
0
0
0
0
0
0
0
0
0
0
0
0
0
0
0
0
0
0
0
0
0
0
0
0
0
0
0
0
0
0
0
0
0
0
0
0
0
0
0
0
0
0
0
0
0
0
0
0
0
0
0
0
0
0
0
0
0
0
0
0
0
0
0
0
0
0
0
0
0
0
0
0
0
0
0
0
0
0
0
0
0
0
0
0
0
0
0
0
0
0
0
0
0
0
0
0
0
0
0
0
0
0
0
0
0
0
0
0
0
0
0
0
0
0
0
0
0
0
0
0
0
0
0
0
0
0
0
0
0
0
0
1
1
1
1
1
0
0
0
0
0
0
0
0
0
0
0
0
0
0
0
0
0
0
1
1
1
1
1
1
1
1
1
1
1
1
1
1
1
1
1
1
1
1
1
1
1
1
1
1
1
1
1
1
1
1
1
1
1
1
1
1
1
1
1
1
1
1
1
1
1
1
2
2
2
2
2
2
2
2
2
2
2
2
2
2
2
2
2
2
2
2
2
2
2
2
2
2
2
2
2
2
2
2
2
2
2
2
2
2
2
2
2
2
2
2
2
2
2
2
2
2
2
2
2
2
2
2
2
2
2
2
2
2
2
2
2
2
2
2
2
2
2
2
2
2
2
2
2
2
2
2
2
2
1
1
1
1
1
1
1
1
1
1
1
1
1
1
1
1
1
1
1
1
1
1
1
1
1
1
1
1
0
0
0
0
0
0
0
0
0
0
0
0
0
0
0
0
0
0
0
0
0
0
0
0
0
0
0
0
0
0
0
0
0
0
0
0
0
0
0
0
0
0
0
0
0
0
0
0
0
0
0
0
0
0
0
0
0
0
0
0
0
0
0
0
0
0
0
0
0
0
0
0
0
0
0
0
0
0
0
0
0
0
0
0
0
0
0
0
0
0
0
0
0
0
0
0
0
0
0
0
0
0
0
0
0
0
0
0
0
0
0
0
0
0
0
0
0
0
0
0
0
0
0
0
0
0
0
0
0
0
0
0
0
0
0
0
0
0
0
0
0
0
0
0
0
0
0
0
0
0
0
0
0
0
0
0
0
0
0
0
0
0
0
0
0
0
0
0
0
0
0
0
0
0
0
0
0
0
0
0
0
0
0
0
0
0
0
0
0
0
0
0
0
0
0
0
0
0
0
0
0
0
0
0
0
0
0
0
0
0
0
0
0
0
0
0
0
0
0
0
0
0
0
0
0
0
0
0
0
0
0
0
0
0
0
0
0
0
0
0
0
0
0
0
0
0
0
0
0
0
0
0
0
0
0
0
0
0
0
0
0
0
0
0
0
0
0
0
0
0
0
0
0
0
0
0
0
0
0
0
0
0
0
0
0
0
0
0
0
0
0
0
0
0
0
0
0
0
0
0
0
0
0
0
0
0
0
0
0
0
0
0
0
0
0
0
0
0
0
0
0
0
0
0
0
0
0
0
0
0
0
0
0
0
0
0
0
0
0
0
0
0
0
0
0
0
0
0
0
0
0
0
0
0
0
0
0
0
0
0
0
0
0
0
0
0
0
0
0
0
0
0
0
0
0
0
0
0
0
0
0
0
0
0
0
0
0
0
0
0
0
1
1
1
1
1
1
1
1
1
1
1
1
1
1
1
1
1
1
1
1
1
1
1
1
1
1
1
1
1
1
1
1
1
1
1
1
1
1
1
1
1
1
1
1
1
1
1
1
1
1
1
1
0
0
0
0
0
0
0
0
0
0
0
0
0
0
0
0
0
0
0
0
0
0
0
0
0
0
0
0
0
0
0
0
0
0
0
0
0
0
0
0
0
0
0
0
0
0
0
0
0
0
0
0
0
0
0
0
0
0
0
0
0
0
0
0
0
0
0
0
0
0
0
0
0
0
0
0
0
0
0
0
0
0
0
0
0
0
0
0
0
0
0
0
0
0
0
0
0
0
0
0
0
0
0
0
0
0
0
0
0
0
0
0
0
0
0
0
0
0
0
0
0
0
0
0
0
0
1
1
1
1
1
1
1
1
1
1
1
1
1
1
1
1
1
1
1
1
1
1
1
1
1
1
1
1
1
1
1
1
1
1
1
1
1
1
1
1
1
1
1
1
1
1
1
1
1
1
1
1
1
1
1
1
1
1
1
1
1
1
1
1
1
1
1
1
1
1
1
1
1
1
1
1
1
1
1
1
1
1
1
1
1
1
1
1
1
1
1
1
1
0
0
0
0
0
0
0
0
0
0
0
0
0
0
0
0
0
0
0
0
0
0
0
0
0
0
0
0
0
0
0
0
0
0
0
0
0
0
0
0
0
0
0
0
0
0
0
0
0
0
0
0
0
0
0
0
0
0
0
0
0
0
0
0
0
0
0
0
0
0
0
0
0
0
0
0
0
0
0
0
0
0
0
0
0
0
0
0
0
0
0
0
0
0
0
0
0
0
0
0
0
0
0
0
0
0
0
0
0
0
0
0
0
0
0
0
0
0
0
0
0
0
0
0
0
0
0
0
0
0
0
0
0
0
0
0
0
0
0
0
0
0
0
0
0
0
0
0
0
0
0
0
0
0
0
0
0
0
0
0
0
0
0
0
0
0
0
0
0
0
0
0
0
0
0
0
0
0
0
0
0
0
0
0
0
0
0
0
0
0
0
0
0
0
0
0
0
0
0
0
0
0
0
0
0
0
0
0
0
0
0
0
0
0
0
0
0
0
0
0
0
0
0
0
0
0
0
0
0
0
0
0
0
0
0
0
0
0
0
0
0
0
0
0
0
0
0
0
0
0
0
0
0
0
0
0
0
0
0
0
0
0
0
0
0
0
0
0
0
0
0
0
0
0
0
0
0
0
0
0
0
0
0
0
0
0
0
0
0
0
0
0
0
0
0
0
0
0
0
0
0
0
0
0
0
0
0
0
0
0
0
0
0
0
0
0
0
0
0
0
0
0
0
0
0
0
0
0
0
0
0
0
0
0
0
0
0
0
0
0
0
0
0
0
0
0
0
0
0
0
0
0
0
0
0
0
0
0
0
0
0
0
0
0
1
1
1
1
1
1
1
1
1
1
1
1
1
1
1
1
1
1
1
1
1
1
1
1
1
1
1
1
1
1
1
1
1
1
1
1
1
1
1
1
1
1
1
1
1
1
1
1
1
1
1
1
1
1
1
1
1
1
1
1
1
1
1
1
1
1
1
1
1
1
1
1
1
1
1
1
1
1
1
1
1
1
1
1
1
1
1
1
1
1
1
1
1
1
1
1
1
1
1
1
1
1
1
1
1
1
1
1
1
1
1
1
1
1
1
1
1
1
1
1
1
1
1
2
2
2
2
2
2
2
2
2
2
2
2
2
2
2
2
2
2
2
2
2
2
1
1
1
1
1
1
1
1
1
1
1
1
1
1
1
1
1
1
1
1
1
1
1
1
1
1
1
1
1
1
1
1
1
1
1
1
1
1
1
1
1
1
1
1
1
1
1
1
1
1
1
1
1
1
1
1
1
1
0
0
0
0
0
0
0
0
0
0
0
0
0
0
0
0
0
0
0
0
0
0
0
0
0
0
0
0
0
0
0
0
0
0
0
0
0
0
0
0
0
0
0
0
0
0
0
0
0
0
0
0
0
0
0
0
0
0
0
0
0
0
0
0
0
0
0
0
0
0
0
0
0
0
0
0
0
0
0
0
0
0
0
0
0
0
0
0
0
0
0
0
0
0
0
0
0
0
0
0
0
0
0
0
0
0
0
0
0
0
0
0
0
0
0
0
0
0
0
0
0
0
0
0
0
0
0
0
0
0
0
0
0
0
0
0
0
0
0
0
0
0
0
0
0
0
0
0
0
0
0
0
0
0
0
0
0
0
0
0
0
0
0
0
0
0
0
0
1
1
1
1
1
1
1
1
1
1
1
1
1
1
1
1
1
1
1
1
1
1
1
1
1
1
1
1
1
1
1
1
1
1
2
2
2
2
2
2
2
2
2
2
2
2
2
2
2
2
2
2
2
2
2
2
2
2
2
2
2
2
2
2
2
2
2
2
2
2
2
1
1
1
1
1
1
1
1
1
1
1
1
1
1
1
1
1
1
1
1
1
1
1
1
1
1
1
1
1
1
1
1
1
1
1
1
1
1
1
1
1
1
1
1
1
1
1
1
1
1
1
1
1
1
1
1
1
1
1
1
1
1
1
1
1
1
1
1
1
1
1
1
1
1
1
1
1
1
1
1
1
1
1
1
1
1
1
1
1
1
1
0
0
0
0
0
0
0
0
0
0
0
0
0
0
0
0
0
0
0
0
0
0
0
0
0
0
0
0
0
0
0
0
0
0
0
0
0
0
0
0
0
0
0
0
0
0
0
0
0
0
0
0
0
0
0
0
0
0
0
0
0
0
0
0
0
0
0
0
0
0
0
0
0
0
0
0
0
0
0
0
0
0
0
0
0
0
0
0
0
0
0
0
0
0
0
0
0
0
0
0
0
0
0
0
0
0
0
0
0
0
0
0
0
0
0
0
0
0
0
0
0
0
0
0
0
0
0
0
0
0
0
0
0
0
0
0
0
0
0
0
0
0
0
0
0
0
0
0
0
0
0
0
0
0
0
0
0
0
0
0
0
0
0
0
0
0
0
0
0
0
0
0
0
0
0
0
0
0
0
0
0
0
0
0
0
1
1
1
1
1
1
1
1
1
2
2
2
2
2
2
2
2
2
2
2
2
2
2
2
2
2
2
2
2
2
2
2
2
2
2
2
2
2
2
2
2
2
2
2
2
2
2
2
2
3
3
3
3
3
3
3
3
3
3
3
3
3
3
3
3
3
3
3
3
5
5
5
5
5
5
5
5
5
5
5
5
5
4
4
4
4
4
4
4
4
4
4
4
4
4
4
4
4
4
4
4
4
4
4
4
4
4
4
4
4
3
3
3
3
3
3
3
3
3
3
3
3
3
3
3
3
3
3
3
3
3
3
4
4
4
4
4
4
4
4
4
4
4
4
4
4
4
4
4
4
4
4
5
5
5
5
5
5
5
5
5
5
5
5
5
5
5
5
5
5
5
5
5
5
5
5
5
5
5
5
5
5
5
5
5
5
5
5
5
5
5
5
5
5
5
5
5
5
5
5
5
5
5
5
5
5
5
5
5
5
5
5
5
5
5
5
5
5
5
5
5
5
6
6
6
5
5
5
5
5
5
5
4
4
4
4
4
4
5
5
5
4
4
4
4
4
4
4
4
4
4
4
4
4
4
4
4
4
4
4
4
4
4
4
4
4
4
4
3
3
3
3
3
3
3
3
3
3
3
3
4
4
4
5
5
5
5
5
5
5
5
5
5
5
5
5
5
5
5
5
3
3
3
3
3
3
3
3
3
3
3
3
3
3
3
3
3
3
3
3
3
3
3
3
3
3
3
3
3
3
3
3
3
3
3
3
3
3
3
3
3
3
3
3
3
3
3
3
3
3
3
3
3
3
3
3
3
3
2
2
2
2
2
2
2
2
2
2
2
3
3
3
3
3
3
3
3
3
3
3
3
3
3
3
3
3
2
2
2
2
2
2
2
3
3
3
3
3
3
3
3
3
3
3
3
3
3
2
2
2
2
2
2
3
3
3
3
3
3
3
3
3
3
3
3
3
3
3
3
3
3
3
3
2
2
2
2
2
2
2
3
3
2
2
2
2
2
2
2
2
2
2
2
2
2
2
2
2
2
2
2
2
2
2
2
2
2
2
2
2
2
2
2
2
2
2
2
2
2
2
2
2
2
2
2
2
2
2
2
2
2
2
2
2
2
2
2
2
2
2
2
2
2
2
2
2
2
2
2
2
2
2
2
2
2
2
2
1
1
1
1
1
1
1
1
1
1
1
1
1
1
1
1
1
1
1
1
1
1
1
1
1
0
0
0
0
0
0
0
0
0
0
0
0
0
0
0
0
0
0
0
0
0
0
0
0
0
0
0
0
0
0
0
0
0
0
0
0
0
0
0
0
0
0
0
0
0
0
0
0
0
0
0
0
0
0
0
0
0
0
0
0
0
0
0
0
0
0
0
0
0
0
0
0
0
0
0
0
0
0
0
0
0
0
0
0
0
0
0
0
0
0
0
0
0
0
0
0
0
0
0
0
0
0
0
0
0
0
0
0
0
0
0
0
0
0
0
0
0
0
0
0
0
0
0
0
0
0
0
0
0
0
0
0
0
0
0
0
0
0
0
0
0
0
0
0
0
0
0
0
0
0
0
0
0
0
0
0
0
0
0
0
0
0
0
0
0
0
0
0
0
0
0
0
0
0
0
0
0
0
0
0
0
0
0
0
0
0
0
0
0
0
0
0
0
0
1
1
1
1
1
1
1
1
1
1
1
1
2
2
2
2
2
2
2
2
2
2
2
2
2
2
2
2
2
2
2
2
2
2
2
2
2
2
2
2
2
2
2
2
2
2
2
2
2
2
2
2
2
2
2
2
2
2
2
2
2
2
2
2
2
2
2
2
2
2
2
2
2
2
2
2
2
2
2
2
2
2
2
2
2
2
2
2
2
2
2
2
2
2
2
2
2
2
2
2
2
2
2
2
2
2
2
2
2
2
2
2
2
2
2
2
2
2
2
2
2
2
2
2
2
2
2
2
2
2
2
2
2
2
2
2
2
2
2
2
2
2
2
2
2
2
2
2
2
2
2
2
2
2
2
2
2
2
2
2
2
2
2
2
2
2
2
2
2
2
2
2
2
2
2
2
2
2
2
2
2
1
1
1
1
1
1
1
1
1
1
1
1
1
1
1
1
1
1
1
1
1
1
1
1
1
1
1
1
1
1
1
1
1
1
1
1
1
1
1
1
1
1
1
1
1
1
1
1
1
1
1
1
1
1
1
1
1
1
1
1
1
1
1
1
1
1
1
1
1
1
1
1
1
1
1
1
1
1
1
1
1
1
1
1
1
1
1
1
1
1
1
1
1
1
1
1
1
1
1
1
1
1
1
1
1
1
1
1
2
2
2
2
2
2
2
2
2
2
2
2
2
2
2
2
2
2
2
2
1
1
2
2
2
2
2
2
2
2
2
2
2
2
2
2
2
2
2
2
2
2
2
2
2
2
2
2
2
2
2
2
2
2
2
2
2
2
2
2
2
2
2
2
2
2
2
2
2
2
3
3
3
3
3
3
3
3
3
3
3
3
3
3
3
3
3
3
3
3
3
3
3
3
3
3
3
3
3
3
3
3
3
3
3
3
3
3
3
3
3
3
3
3
3
3
3
3
3
3
3
3
3
3
3
3
3
3
3
3
3
3
3
3
3
3
3
3
3
4
4
4
4
4
4
4
4
4
4
4
4
4
4
4
4
4
4
4
4
4
4
4
3
3
3
3
3
3
3
3
3
3
3
3
3
3
3
3
3
3
3
3
3
3
3
3
3
3
3
3
3
3
3
2
2
2
2
2
2
2
2
2
2
2
2
2
2
2
2
2
2
2
2
2
2
2
2
2
1
1
1
1
1
1
1
1
1
1
1
1
2
2
2
2
2
2
2
3
3
3
3
3
3
3
3
3
3
3
3
3
3
3
3
2
2
2
2
2
2
2
2
2
2
2
2
2
2
2
2
2
2
3
3
3
3
3
3
3
3
3
3
3
3
3
3
3
3
3
3
3
3
3
3
3
3
3
3
3
3
3
3
3
3
3
3
3
3
3
3
3
3
3
3
3
3
3
3
3
3
3
3
3
3
4
4
4
4
4
4
4
4
4
4
4
4
4
4
4
4
4
4
4
4
4
4
4
4
4
4
4
4
4
4
4
4
4
4
4
4
4
4
4
4
4
4
4
4
4
4
4
4
4
4
4
4
4
4
3
2
3
3
3
3
3
3
3
2
3
2
2
2
2
2
2
2
2
2
2
2
2
2
2
2
3
3
3
3
3
3
3
3
3
3
3
3
3
3
3
3
3
2
2
2
2
2
2
2
2
2
2
2
2
2
2
2
2
2
2
2
2
2
2
2
2
2
2
2
2
2
2
2
2
2
2
2
2
2
2
2
2
2
2
2
2
2
2
2
2
2
2
2
2
2
2
2
2
2
2
2
2
2
2
2
2
2
2
2
2
2
2
2
2
2
2
2
2
2
2
2
2
2
2
2
2
2
2
2
2
2
2
2
3
3
3
3
3
3
3
3
3
3
2
2
2
2
2
2
2
2
2
2
2
2
2
2
2
2
2
2
2
2
2
2
2
2
2
2
2
2
2
2
2
2
2
2
2
2
2
2
2
2
2
2
2
2
2
2
2
2
2
2
2
2
2
2
2
2
2
2
2
2
2
2
2
2
2
2
2
2
2
2
2
2
2
2
2
2
2
2
2
2
2
2
2
2
2
2
2
2
2
2
2
2
2
2
2
2
2
2
2
2
2
2
2
2
2
2
2
2
2
2
2
2
2
2
2
2
2
2
2
2
2
2
2
2
2
2
3
3
3
3
3
3
3
3
3
3
3
3
3
3
3
3
3
3
3
3
3
3
3
3
3
3
3
3
3
3
3
3
2
1
1
1
1
1
1
1
1
1
1
1
1
1
1
1
1
1
0
0
0
0
0
0
0
0
0
0
0
0
0
0
0
0
0
0
0
0
0
0
0
0
0
0
0
0
0
0
0
0
0
0
0
0
0
0
0
0
0
0
0
0
0
0
0
0
0
0
0
0
0
0
0
0
0
0
0
0
0
0
0
0
0
0
0
0
0
0
0
0
0
0
0
0
0
0
0
0
0
0
0
0
0
0
0
0
0
0
0
0
0
0
0
0
0
0
0
0
0
0
0
0
0
0
0
0
0
0
0
0
0
0
0
0
0
0
0
0
0
0
0
0
0
0
0
0
0
0
0
0
0
0
0
0
0
0
0
0
0
0
0
0
0
0
0
0
0
0
0
0
0
0
0
0
0
0
0
0
0
0
0
0
0
0
0
0
0
0
0
0
0
0
0
0
0
0
0
0
0
0
0
0
0
0
0
0
0
0
0
0
0
0
0
0
0
0
0
0
1
1
1
1
1
2
2
2
2
2
2
2
2
2
2
2
3
3
3
3
3
3
3
3
3
3
3
3
3
3
3
3
3
3
3
3
3
3
3
3
3
3
3
3
3
3
3
3
3
3
3
3
3
3
3
3
3
3
4
4
4
4
4
4
4
4
4
4
4
4
4
5
5
5
5
5
5
5
5
5
5
5
5
5
5
5
5
5
5
5
5
5
5
5
5
5
5
5
6
6
6
6
6
6
6
6
6
6
6
6
6
7
7
7
7
7
7
7
7
7
7
7
7
7
7
7
7
7
7
7
7
7
7
7
8
8
8
8
8
8
8
8
8
8
7
7
7
7
7
7
7
7
7
7
7
7
7
7
7
7
7
7
7
7
7
7
7
7
7
7
7
7
7
7
7
7
7
7
6
6
6
6
6
8
8
8
8
8
8
9
9
9
9
10
9
9
9
10
10
10
10
10
10
10
10
10
10
10
10
10
10
10
10
10
10
10
10
11
10
10
10
10
11
11
11
11
11
11
11
11
11
11
11
11
11
11
11
12
12
13
13
13
13
13
15
15
15
15
15
15
15
15
15
15
15
14
14
14
14
14
14
14
14
14
14
14
14
14
14
14
13
13
13
13
13
13
13
13
13
13
12
11
11
11
11
11
11
11
11
11
11
11
11
11
11
11
12
12
12
12
12
12
12
12
12
12
12
12
12
12
12
12
12
12
12
12
12
12
12
12
12
12
12
12
12
12
12
12
12
12
12
12
10
10
10
10
10
10
10
10
10
10
10
10
10
10
10
10
10
10
10
10
10
8
7
7
7
7
7
7
7
7
7
7
7
7
7
7
7
7
7
7
7
7
7
7
7
7
7
7
7
7
7
6
6
7
7
7
7
6
5
6
6
6
6
7
7
7
9
9
8
9
9
9
9
9
9
10
10
10
10
10
11
11
11
12
12
13
13
15
15
15
13
12
12
12
12
12
12
12
12
12
12
13
13
13
13
13
13
13
13
13
12
12
12
12
12
12
12
12
13
13
13
13
13
13
13
13
13
13
13
13
13
13
13
13
13
13
13
13
13
13
13
13
13
13
13
13
13
13
13
13
13
13
13
13
13
13
12
12
12
12
12
12
12
12
12
12
12
12
12
12
12
12
12
12
12
12
12
12
12
12
12
12
12
12
12
12
12
12
12
12
12
11
11
11
10
10
10
10
10
10
10
10
9
9
8
8
8
8
8
7
6
6
5
5
5
5
5
5
4
4
4
4
4
4
4
4
4
4
3
3
3
3
3
3
3
5
5
5
5
5
5
5
5
5
5
5
4
3
2
2
2
2
2
2
2
2
2
2
2
2
2
2
2
2
2
2
2
2
2
2
2
2
2
2
2
2
2
2
2
2
2
2
2
2
2
2
2
2
2
2
2
2
2
2
1
1
1
1
1
1
1
1
1
1
1
1
1
1
1
1
1
1
1
1
1
1
1
1
1
1
1
1
1
1
1
1
1
1
1
1
1
1
1
1
1
1
1
1
1
1
1
1
2
2
2
2
2
2
2
2
2
2
2
2
2
2
2
2
2
2
2
2
2
2
2
2
2
2
2
2
2
2
2
2
2
2
2
2
2
2
2
2
2
2
2
2
2
2
2
2
2
2
2
2
2
2
2
2
2
2
2
2
2
2
2
2
2
2
2
2
2
2
2
2
2
2
2
2
2
2
2
2
2
2
2
2
2
2
2
2
2
2
2
2
2
2
2
2
2
2
2
2
2
2
2
3
3
3
3
3
3
3
4
4
4
4
4
4
4
4
4
4
4
4
4
4
4
4
4
4
3
3
3
3
3
3
3
3
3
3
3
3
3
3
3
3
3
3
3
3
3
4
4
4
4
4
4
4
4
5
5
4
4
4
4
4
4
4
4
4
5
5
5
5
4
4
4
4
4
4
4
4
4
4
4
4
4
4
4
4
4
4
4
4
4
4
4
4
4
4
4
4
4
4
4
4
4
4
4
4
4
4
4
4
4
4
4
4
4
4
4
4
4
4
4
4
4
4
4
4
4
4
4
4
4
4
4
4
4
4
4
4
4
4
4
4
4
4
4
4
4
4
3
3
3
2
2
2
2
2
2
2
2
2
2
2
2
2
2
2
2
2
2
2
2
2
2
2
2
2
2
1
1
1
1
1
1
1
1
1
1
1
1
1
1
1
1
1
1
1
1
1
1
0
0
0
0
0
0
0
0
0
0
0
0
0
0
0
0
0
0
0
0
0
0
0
0
0
0
0
0
0
0
0
0
0
0
0
0
0
0
0
0
0
0
0
0
0
0
0
0
0
0
0
0
0
0
0
0
0
0
0
0
0
0
0
0
0
0
0
0
0
0
0
0
0
1
1
1
1
1
1
1
1
1
1
1
1
1
1
1
1
1
1
1
1
1
1
1
1
1
1
1
1
1
1
1
1
1
1
1
1
1
1
1
1
1
1
1
1
1
1
1
1
1
1
1
1
1
1
1
1
1
1
1
1
1
1
1
1
1
1
1
1
1
1
1
1
1
1
1
1
1
1
1
1
1
1
1
1
1
1
1
1
1
1
1
1
1
1
1
1
1
1
1
1
1
1
1
1
1
1
1
1
1
1
1
1
1
1
1
1
1
1
1
1
1
1
0
0
0
0
0
1
1
1
1
1
1
1
1
1
1
1
1
1
1
1
1
1
1
1
1
1
1
1
1
1
1
1
1
0
0
0
0
0
0
0
0
0
0
0
0
0
0
0
0
0
0
0
0
0
0
0
0
0
0
0
0
0
0
0
0
0
0
0
0
0
0
0
0
0
0
0
0
0
0
0
0
0
0
0
0
0
0
0
0
0
0
0
0
0
0
0
0
0
0
0
0
0
0
0
0
0
0
0
0
0
0
0
0
0
0
0
0
0
0
0
0
0
0
0
0
0
0
0
0
0
0
0
0
0
0
0
0
0
0
0
0
0
0
0
0
0
0
0
0
0
0
0
0
0
0
0
0
0
0
0
0
0
0
0
0
0
0
0
0
0
0
0
0
0
0
0
0
0
0
0
0
0
0
0
0
0
0
0
0
0
0
0
0
0
0
0
0
0
0
0
0
0
0
0
0
0
0
0
0
0
0
0
0
0
0
0
0
0
0
0
0
0
0
0
0
0
0
0
0
0
0
0
0
0
0
0
0
0
0
0
1
1
1
2
2
2
2
2
2
2
2
2
2
2
2
2
2
2
2
2
2
2
2
2
2
2
2
2
2
2
2
2
2
2
2
2
2
2
2
2
2
2
2
2
2
2
2
2
2
2
2
2
2
2
2
2
2
2
2
2
2
2
2
2
2
2
2
2
2
2
2
2
2
2
2
2
2
2
2
2
2
2
2
2
2
2
2
2
2
2
2
2
2
2
2
2
2
2
2
2
2
2
2
2
2
2
2
2
2
2
2
2
2
2
2
2
2
2
2
2
2
2
2
1
1
1
1
1
1
1
1
1
1
1
1
1
1
1
1
1
1
1
1
1
1
1
1
1
1
1
1
1
1
1
1
1
0
0
0
0
0
0
0
0
0
0
0
0
0
0
0
0
0
0
0
0
0
0
0
0
0
0
0
0
0
0
0
0
0
0
0
0
0
0
0
0
0
0
0
0
0
0
0
0
0
0
0
0
0
0
0
0
0
0
0
0
0
0
0
0
0
0
0
0
0
0
0
0
0
0
0
0
0
0
0
0
0
0
0
0
0
0
0
0
0
0
0
0
0
0
0
0
0
0
0
0
0
0
0
0
0
0
0
0
0
0
0
0
0
0
0
0
0
0
0
0
0
0
0
0
0
0
0
0
0
0
0
0
0
0
0
0
0
0
0
0
0
0
0
0
0
0
0
0
0
0
0
0
0
0
0
0
0
0
0
0
0
0
0
0
0
0
0
0
0
0
0
0
0
0
0
0
0
0
0
0
1
1
1
1
1
1
1
1
1
1
1
1
1
1
1
1
1
1
1
1
1
1
1
1
1
1
1
1
1
1
1
1
1
1
1
1
1
1
1
1
1
1
1
1
1
1
2
2
2
2
2
2
2
2
2
2
2
2
2
2
2
2
2
2
2
2
2
2
2
2
2
2
2
2
2
2
2
2
2
2
2
2
2
2
2
2
2
2
2
2
2
2
2
2
2
2
2
2
2
2
2
2
2
2
2
2
2
2
2
2
2
2
2
2
2
2
2
2
2
2
2
2
2
2
2
2
2
2
2
2
2
2
2
2
2
2
2
2
2
2
2
2
2
2
2
2
2
2
2
2
2
2
2
2
2
2
2
2
2
2
2
2
2
2
2
2
2
2
2
2
2
2
2
2
2
2
2
2
2
2
2
2
2
2
2
2
2
2
2
2
2
2
2
2
2
2
2
2
2
2
2
2
2
2
2
2
2
2
2
2
2
2
2
2
2
2
2
2
2
2
2
2
2
2
2
2
2
2
2
2
2
2
2
2
2
2
2
2
2
2
2
2
2
2
2
2
2
2
2
2
2
2
2
2
2
2
2
2
2
2
2
2
2
2
2
2
2
2
2
3
3
3
3
3
3
3
3
3
3
3
3
3
3
3
3
3
3
3
3
3
4
4
4
4
4
4
4
4
4
4
4
4
4
4
4
4
4
4
4
4
4
4
4
4
4
4
4
4
3
3
3
3
3
3
3
3
3
2
2
2
2
1
1
1
1
1
1
1
1
1
1
1
1
1
1
1
1
1
1
1
1
1
1
1
1
1
1
1
1
1
1
1
1
1
1
1
1
1
1
1
1
1
1
1
1
1
1
1
1
1
1
1
1
1
1
1
1
1
1
1
1
1
1
1
1
1
1
1
1
1
1
1
1
1
1
1
1
1
1
1
1
1
1
1
1
1
1
1
1
1
1
1
1
0
0
0
0
0
0
0
0
0
0
0
0
0
0
0
0
0
0
0
0
0
0
0
0
0
0
0
0
0
0
0
0
0
0
0
0
0
0
0
0
0
0
0
0
0
0
0
0
0
0
0
0
0
0
0
0
0
0
0
0
0
0
0
0
0
0
0
0
0
0
0
0
0
0
0
0
0
0
0
0
0
0
0
0
0
0
0
0
0
0
0
0
0
0
0
0
0
0
0
0
0
0
0
0
0
0
0
0
0
0
0
0
0
0
0
0
0
0
0
0
0
0
0
0
0
0
0
0
0
0
0
0
0
0
0
0
0
0
0
0
0
0
0
0
0
0
0
0
0
0
0
0
0
0
0
0
0
0
0
0
0
0
0
0
0
0
0
0
0
0
0
0
0
0
0
0
0
0
0
0
0
0
0
0
0
0
0
0
0
0
0
0
0
0
0
0
0
0
0
0
0
0
0
0
0
0
0
0
0
0
0
0
0
0
0
0
0
0
0
0
0
0
0
0
0
0
0
0
0
0
0
0
0
0
0
0
0
0
0
0
0
0
0
0
0
0
0
0
0
0
0
0
0
0
0
0
0
0
0
0
0
0
0
0
0
0
0
0
0
0
0
0
0
0
0
0
0
0
0
0
0
0
0
0
0
0
0
0
0
0
0
0
0
0
0
0
0
0
0
0
0
0
0
0
0
0
0
0
0
0
0
0
0
0
0
0
0
0
0
0
0
0
0
0
0
0
0
0
0
0
0
0
0
0
0
0
0
0
0
0
0
0
0
0
0
0
0
0
0
0
0
0
0
0
0
0
0
0
0
0
0
0
0
0
0
0
0
0
0
0
0
0
0
0
0
0
0
0
0
0
0
0
0
0
0
0
0
0
0
0
0
0
0
0
0
0
0
0
0
0
0
0
0
0
0
0
0
0
0
0
0
0
0
0
0
0
0
0
0
0
0
0
0
0
0
0
0
0
0
0
0
0
0
0
0
0
0
0
0
0
0
0
0
0
0
0
0
0
0
0
0
0
0
0
0
0
0
0
0
0
0
0
0
0
0
0
0
0
0
0
0
0
0
0
0
0
0
0
0
0
0
0
0
0
0
0
0
0
0
0
0
0
0
0
0
0
0
0
0
0
0
0
0
0
0
0
0
0
0
0
0
0
0
0
0
0
0
0
0
0
0
0
0
0
0
0
0
0
0
0
0
0
0
0
0
0
0
0
0
0
0
0
0
0
0
0
0
0
0
0
0
0
0
0
0
0
0
0
0
0
0
0
0
0
0
0
0
0
0
0
0
0
0
0
0
0
0
0
0
0
0
0
0
0
0
0
0
0
0
0
0
0
0
0
0
0
0
0
0
0
0
0
0
0
0
0
0
0
0
0
0
0
0
0
0
0
0
0
0
0
0
0
0
0
0
0
0
0
0
0
0
0
0
0
0
0
0
0
0
0
0
0
0
0
0
0
0
0
0
0
0
0
0
0
0
0
0
0
0
0
0
0
0
0
0
0
0
0
0
0
0
0
0
0
0
0
0
0
0
0
0
0
0
0
0
0
0
0
0
0
0
0
0
0
0
0
0
0
0
0
0
0
0
0
0
0
0
0
0
0
0
0
0
0
0
0
0
0
0
0
0
0
0
0
0
0
0
0
0
0
0
0
0
0
0
0
0
0
0
0
0
0
0
0
0
0
0
0
0
0
0
0
0
0
2
2
2
2
2
2
2
2
2
2
2
2
2
2
2
2
2
2
2
2
2
2
2
2
2
2
2
2
2
2
2
2
2
2
2
2
2
2
2
2
2
2
2
2
2
2
2
2
2
2
2
2
2
2
2
2
2
2
2
2
2
2
2
2
2
2
2
2
2
2
2
2
2
2
2
2
2
2
2
2
2
2
2
2
2
2
2
2
2
2
2
2
2
2
2
2
2
2
2
2
2
2
2
2
2
2
2
2
2
2
2
2
2
2
2
2
2
2
2
2
2
2
2
2
2
2
2
2
2
2
2
2
2
2
2
2
2
2
2
2
2
2
2
2
2
2
2
2
2
2
3
3
3
3
5
5
5
5
5
5
5
5
5
5
5
5
5
6
6
6
6
6
6
6
7
7
7
7
7
7
7
7
7
7
7
7
7
7
7
7
8
9
7
7
9
9
9
9
9
9
9
9
9
9
9
9
9
9
9
9
9
9
9
9
9
9
9
9
9
9
9
9
9
9
9
9
9
9
9
9
9
9
9
9
9
9
9
9
9
9
9
9
9
9
9
9
9
9
9
9
9
9
9
9
9
9
9
9
9
9
9
9
9
9
9
9
9
9
9
9
9
9
9
9
9
9
9
9
9
9
9
9
9
9
9
9
9
9
9
9
9
9
9
9
9
9
8
7
7
7
7
7
7
7
7
7
7
7
7
7
7
6
6
6
6
6
5
5
5
5
4
4
4
5
5
5
5
5
5
5
5
5
4
4
4
4
4
4
4
4
4
4
4
4
4
4
3
3
3
3
2
2
2
2
2
2
2
2
2
2
2
2
2
1
1
1
1
1
1
1
1
1
1
1
1
1
1
1
1
2
2
2
2
2
2
2
2
2
2
2
2
2
2
2
2
2
2
2
2
2
3
3
3
3
3
3
3
3
3
3
3
3
3
3
3
3
3
3
3
3
3
3
3
3
3
3
3
3
3
3
3
3
3
3
3
3
3
3
3
3
3
3
3
3
3
3
3
3
3
3
3
2
2
2
2
2
2
2
2
2
2
2
2
2
2
2
2
2
2
3
3
3
3
3
3
3
3
3
3
3
3
3
3
3
3
3
3
3
3
3
3
2
2
2
2
2
2
2
2
2
2
2
2
2
2
2
2
2
2
2
2
2
2
2
2
2
2
2
2
2
2
2
2
2
2
2
2
2
2
2
2
1
1
1
1
1
1
1
1
1
1
1
1
1
1
1
1
1
1
1
1
1
1
1
1
1
1
1
1
1
1
1
1
1
1
1
1
1
1
1
1
1
1
1
1
1
1
1
1
1
1
1
1
1
1
1
1
1
1
1
1
0
0
0
0
0
0
0
0
0
0
0
0
0
0
0
0
0
0
0
0
0
0
0
0
0
0
0
0
0
0
0
0
0
0
0
1
1
1
1
1
1
1
1
1
1
1
1
1
1
1
1
1
1
1
1
1
1
1
1
1
1
1
1
1
1
1
1
1
1
1
1
1
1
1
1
1
1
1
1
1
1
1
1
1
1
1
1
1
1
1
1
1
1
1
1
1
1
1
1
1
1
1
1
1
1
1
1
1
1
1
1
1
1
1
1
1
1
1
1
1
1
1
1
1
1
1
1
1
1
1
1
1
1
1
1
1
1
2
2
2
2
2
2
2
2
2
2
2
2
2
2
2
2
2
2
2
2
2
2
2
2
2
2
2
2
2
2
2
1
1
1
1
1
1
1
1
0
0
0
0
0
0
0
0
0
1
1
2
2
2
2
2
2
2
2
2
2
3
3
3
3
3
3
3
3
3
3
3
3
3
3
3
3
3
3
3
3
3
3
3
3
3
3
3
3
3
3
3
3
3
3
3
3
3
3
3
3
3
3
3
3
3
3
3
3
3
3
3
3
3
3
3
3
3
3
3
3
3
3
3
3
3
3
3
4
4
4
4
4
4
4
4
4
4
4
4
4
4
4
4
4
4
4
4
3
3
3
3
3
3
3
3
3
3
3
3
4
4
4
5
5
5
5
5
5
5
5
5
5
5
5
5
5
5
5
5
5
5
5
5
5
5
5
5
5
5
5
4
3
3
3
3
3
3
3
3
3
3
3
3
3
3
3
3
3
3
3
3
3
3
3
3
3
3
3
3
3
3
3
3
3
3
3
4
4
4
3
3
3
3
3
3
3
3
3
3
3
4
4
4
4
4
4
4
4
4
4
4
4
4
4
4
4
4
4
4
4
4
4
4
4
4
5
5
5
5
5
5
5
5
5
5
4
4
4
4
4
3
3
3
2
2
2
3
3
3
3
3
4
4
4
5
5
5
5
5
5
5
5
5
5
5
5
5
5
5
5
5
5
5
5
4
4
4
4
4
4
4
4
4
4
4
4
4
4
4
4
4
4
4
4
4
4
4
4
4
4
4
4
4
3
3
3
3
3
3
3
3
3
3
3
3
3
3
3
3
3
3
3
3
3
3
3
3
3
3
3
3
3
3
3
3
3
3
3
3
3
3
3
3
2
2
2
2
2
2
2
2
2
2
2
2
2
2
2
2
2
2
2
2
2
2
2
2
2
2
2
2
2
2
2
2
2
2
2
2
2
2
1
1
1
0
0
0
0
0
0
0
0
0
0
0
0
0
0
0
0
0
0
0
0
0
0
0
0
0
0
0
0
0
0
0
0
0
0
0
0
0
0
0
1
1
1
1
1
1
1
1
1
1
1
1
1
1
1
2
2
2
2
2
1
1
1
1
1
1
1
1
1
1
1
1
1
1
1
1
1
1
1
1
1
1
1
1
1
1
1
1
1
1
1
1
1
1
1
1
1
1
1
1
2
2
2
2
2
2
2
2
2
2
2
2
2
2
2
2
2
2
2
2
2
2
2
2
2
2
2
2
2
2
2
2
2
2
2
2
2
2
2
2
2
2
2
2
2
2
2
2
2
2
2
2
2
2
2
2
2
2
2
2
2
2
2
2
2
2
2
2
2
2
2
2
2
2
2
2
2
2
2
2
2
2
2
2
2
2
2
2
2
2
2
2
2
2
2
2
2
2
2
2
2
2
2
2
2
2
2
2
2
2
2
2
2
2
2
2
2
2
2
2
3
3
3
3
3
3
3
3
3
3
3
3
3
3
2
2
2
2
2
2
2
2
2
2
2
2
2
2
2
2
2
2
2
2
2
2
2
2
2
2
2
2
2
2
2
2
2
3
3
3
3
3
3
3
3
3
3
3
3
3
3
3
3
3
3
3
3
3
3
3
3
3
3
4
4
4
4
4
4
4
4
4
4
4
4
4
4
4
4
4
4
4
4
4
4
4
4
4
4
4
4
4
4
4
4
4
4
4
4
4
3
3
3
3
3
3
3
2
2
2
2
2
2
2
2
2
2
2
2
2
2
2
2
2
2
2
2
2
2
2
2
2
2
2
2
2
2
2
2
2
2
2
2
2
2
2
2
2
2
2
2
2
2
2
2
2
2
2
2
2
2
4
4
4
3
3
3
3
3
3
3
3
3
3
3
3
3
3
3
3
3
3
3
3
3
3
3
3
3
3
3
3
2
2
2
2
2
2
2
2
2
2
2
2
2
2
2
2
2
2
2
2
2
2
2
2
2
2
2
2
2
2
2
2
2
2
2
2
2
2
2
2
2
2
2
2
2
2
2
2
2
2
2
2
2
2
2
2
2
2
2
2
2
2
2
2
2
2
2
2
2
2
2
2
2
2
2
2
2
2
2
2
2
2
2
2
2
2
2
2
2
2
1
1
1
1
1
1
1
1
1
1
1
1
1
1
1
1
1
1
1
1
1
1
1
1
1
1
1
1
1
1
1
1
1
1
1
1
1
1
1
1
1
1
1
1
1
1
1
1
1
1
1
1
1
1
1
1
1
1
0
0
0
1
1
1
1
1
0
0
0
0
0
0
0
0
0
0
0
0
0
0
0
0
0
0
0
0
0
0
0
0
0
0
0
0
0
0
0
1
1
1
1
1
1
1
2
2
2
2
2
2
2
2
2
2
2
2
2
2
2
2
2
2
2
2
2
2
2
2
2
2
2
2
2
2
2
2
2
2
2
2
2
2
2
2
2
2
2
2
2
2
2
2
2
2
2
2
2
2
2
2
2
2
2
2
2
2
2
2
2
2
2
3
3
3
3
3
3
4
4
4
4
4
4
4
4
4
4
4
4
4
4
4
4
4
4
4
4
4
4
4
4
4
4
4
4
4
4
4
4
4
4
4
3
3
3
3
3
3
3
2
2
2
2
2
2
2
2
2
2
2
2
2
2
2
2
2
2
2
2
2
2
2
2
2
2
2
2
2
2
2
2
2
2
2
2
2
2
2
2
2
3
3
3
3
3
3
3
3
3
3
3
3
3
3
3
3
3
3
3
3
3
3
3
3
3
3
3
3
3
3
3
3
3
3
3
3
3
3
3
3
3
3
3
3
3
3
3
2
2
1
1
1
1
1
1
1
1
1
1
1
1
1
1
1
1
1
1
1
1
1
1
1
1
1
1
1
1
1
1
1
1
1
0
0
0
0
0
0
0
0
0
0
0
0
0
0
0
0
0
0
0
0
0
0
0
0
0
0
0
0
0
0
0
0
0
0
0
0
0
0
0
0
0
0
0
0
0
0
0
0
0
0
0
0
0
0
0
0
0
1
1
2
2
2
2
2
2
2
2
2
2
2
2
2
2
2
2
2
2
2
2
2
2
2
2
2
2
2
2
2
2
2
2
2
2
2
2
2
2
2
2
2
2
2
2
2
2
2
2
2
2
2
2
2
2
2
2
2
2
2
2
2
2
2
2
2
2
2
2
2
2
2
2
2
2
2
2
2
2
2
2
2
3
3
3
3
3
3
3
3
3
3
3
3
3
3
3
3
3
3
2
2
2
2
2
2
2
2
2
2
2
2
2
2
2
2
2
2
2
2
2
2
2
2
2
2
2
2
2
2
2
2
2
3
3
3
3
3
3
3
3
4
4
4
4
4
4
4
4
4
4
4
5
5
5
5
5
5
5
5
5
5
5
5
5
6
6
6
6
6
6
6
6
6
6
6
6
6
6
6
5
5
5
5
5
5
5
5
5
5
6
7
7
7
7
7
7
7
7
7
7
7
7
7
7
7
7
7
7
7
7
7
7
7
7
7
7
7
7
7
7
7
7
7
7
7
7
7
7
7
7
7
7
7
7
7
7
7
7
7
7
7
7
7
7
7
7
7
7
7
7
7
7
7
7
7
7
7
7
7
7
7
7
7
7
7
7
7
7
7
7
8
8
8
7
7
7
7
5
5
6
6
6
6
5
5
5
5
5
5
5
5
5
5
5
5
5
5
5
5
5
5
6
6
6
6
6
6
6
6
6
6
6
6
6
6
6
6
6
6
6
6
6
6
6
6
6
6
6
6
6
6
6
6
6
6
6
6
6
6
6
6
6
6
7
7
7
7
7
7
7
7
7
7
7
7
7
7
6
6
6
6
6
6
6
6
6
7
6
6
6
5
5
5
5
5
5
5
5
5
5
5
5
5
5
5
5
5
5
5
5
5
5
5
5
5
5
5
5
5
5
5
5
5
5
5
5
5
5
5
5
5
5
5
5
5
5
5
5
5
5
5
5
5
5
5
5
5
5
5
5
5
5
5
5
5
5
5
5
5
5
5
5
5
5
5
5
5
5
4
5
5
5
5
5
5
5
5
5
5
5
5
5
5
5
5
5
5
5
5
5
5
5
5
5
5
5
5
5
5
5
5
5
4
4
4
3
3
3
2
2
2
2
2
2
2
2
2
2
2
2
2
2
2
2
2
2
2
2
2
2
2
2
2
2
2
2
2
2
2
2
2
2
2
2
2
2
2
2
2
2
2
2
2
2
2
2
2
2
2
2
2
2
2
2
2
2
2
2
2
2
2
2
2
2
2
1
1
1
1
1
1
1
1
1
1
1
1
1
1
1
1
2
2
2
2
1
2
2
2
2
2
2
2
2
2
2
2
2
2
2
2
2
3
3
3
3
3
3
3
3
3
3
3
3
3
3
3
3
3
3
3
3
3
3
3
3
3
3
3
3
3
3
3
3
3
3
3
3
3
3
3
3
3
3
3
3
3
4
4
4
4
4
4
4
4
4
4
4
4
4
4
4
4
4
4
4
4
4
4
4
4
4
4
4
4
4
4
4
4
4
4
4
4
4
4
4
3
3
4
4
4
4
4
4
4
4
4
4
3
3
3
3
3
3
2
2
2
2
3
3
3
3
3
3
3
3
3
3
3
3
3
3
3
3
3
3
3
3
3
3
3
3
3
3
3
2
2
2
2
2
2
2
2
2
2
2
2
2
2
2
2
2
2
2
2
2
2
2
2
2
2
2
2
2
2
2
2
2
2
2
2
2
2
2
2
2
2
2
2
2
2
2
2
2
2
2
2
2
2
2
2
2
2
2
2
2
2
2
2
1
1
1
1
0
0
0
0
0
0
0
0
0
0
0
0
0
0
0
0
0
0
0
0
0
0
0
0
0
0
0
0
1
1
1
1
1
1
1
1
1
1
1
1
1
1
1
1
1
1
1
1
1
1
1
1
1
1
1
1
1
1
1
1
1
0
0
0
0
0
0
0
0
0
0
0
0
0
0
0
0
0
0
0
0
0
0
0
0
0
0
0
0
0
0
0
0
0
0
0
0
0
0
0
0
0
0
0
0
0
0
0
0
0
0
0
0
0
0
0
0
0
0
0
0
0
0
0
0
0
0
0
0
0
0
0
0
0
0
0
0
0
0
0
0
0
0
0
0
0
0
0
0
0
0
0
0
0
0
0
0
0
0
0
0
0
0
0
0
0
0
0
0
0
0
0
0
0
0
0
0
0
0
0
0
0
0
0
0
0
0
0
0
0
0
0
0
0
0
0
0
0
0
0
0
0
0
0
0
0
0
0
0
0
0
0
0
0
0
0
0
0
0
0
0
0
0
0
0
0
0
0
0
0
0
0
0
0
0
0
0
0
0
0
0
0
0
0
0
0
0
0
0
0
0
0
0
0
0
0
0
0
0
0
0
0
0
0
0
0
0
0
0
0
0
0
0
0
0
0
0
0
0
0
0
0
0
0
0
0
0
0
0
0
0
0
0
0
0
0
0
0
0
0
0
0
0
0
0
0
0
0
0
0
0
0
0
0
0
0
0
0
0
0
0
0
0
0
0
0
0
0
0
0
0
0
0
0
0
0
0
0
0
0
0
0
0
0
0
0
0
0
0
0
0
0
0
0
0
0
0
0
0
0
0
0
0
0
0
0
0
0
0
0
0
0
0
0
0
0
0
0
0
0
0
0
0
0
0
0
0
0
0
0
0
0
0
1
1
1
1
1
1
1
2
2
2
2
2
2
2
2
2
2
2
2
2
2
2
2
2
2
2
2
2
2
2
2
2
2
2
2
2
2
2
2
2
2
2
2
2
2
2
2
2
2
2
2
2
2
2
2
2
2
2
2
2
2
2
2
2
2
2
2
2
2
2
2
2
2
2
2
2
2
2
2
2
2
2
2
2
2
2
2
2
2
2
2
2
2
2
2
2
2
2
2
2
2
2
2
2
2
2
2
2
2
2
3
3
3
3
3
3
3
3
3
3
2
2
2
2
2
2
2
2
2
2
2
2
2
2
2
2
2
2
2
2
2
2
2
2
2
2
2
2
2
2
2
2
2
2
2
2
2
2
2
2
2
2
2
2
2
2
2
2
2
2
2
2
2
2
2
2
2
2
2
2
2
1
1
1
1
1
1
1
1
1
1
1
1
1
1
1
1
1
1
1
1
1
1
1
1
1
1
1
1
1
1
1
1
1
1
1
1
1
1
1
1
1
1
1
1
1
1
1
0
0
0
0
0
0
0
0
0
0
0
0
0
0
0
0
0
0
0
0
0
0
0
0
0
0
0
0
0
0
0
0
0
0
0
0
0
0
0
0
0
0
0
0
0
0
0
0
0
0
0
0
0
0
0
0
0
0
0
0
0
0
0
0
0
0
0
0
0
0
0
0
0
0
0
0
0
0
0
0
0
0
0
0
0
0
0
0
0
0
0
1
1
1
1
1
1
1
1
1
1
1
1
1
1
1
1
1
1
1
1
1
1
1
1
1
1
1
1
1
1
1
1
1
1
1
1
1
1
1
1
1
1
1
1
1
1
1
1
1
1
1
1
1
1
1
1
1
1
1
1
1
1
1
1
1
1
1
1
1
1
1
1
1
1
1
1
1
1
1
1
1
1
1
1
1
1
1
1
1
1
1
1
1
1
1
1
1
1
1
1
1
1
1
1
1
1
1
1
1
1
1
1
1
1
1
1
1
1
1
1
1
1
1
1
1
1
1
1
1
1
1
1
1
1
1
1
0
0
0
0
0
0
0
0
0
0
0
0
0
0
0
0
0
0
0
0
0
0
0
0
0
0
0
0
0
0
0
0
0
0
0
0
0
0
0
0
0
0
0
0
0
0
0
0
0
0
0
0
0
0
0
0
0
0
0
0
0
0
0
1
1
1
1
1
1
1
1
1
1
1
1
1
1
1
1
1
1
1
1
1
1
1
1
1
1
1
1
1
1
1
1
1
1
1
1
1
0
0
0
0
0
0
0
0
0
0
0
0
0
0
0
0
0
0
0
0
0
0
0
0
0
0
0
0
0
0
0
0
0
0
0
0
0
0
0
0
0
0
0
0
0
0
0
0
0
0
0
0
0
0
0
0
0
0
0
0
0
0
0
0
0
0
0
0
0
0
0
0
0
0
0
0
0
0
0
0
0
0
0
0
0
0
0
0
0
0
0
0
0
0
0
0
0
0
0
0
0
0
0
0
0
0
0
0
0
0
0
0
0
0
0
0
0
0
0
0
0
0
0
0
0
0
0
0
0
0
0
0
0
0
0
0
0
0
0
0
0
0
0
0
0
0
0
0
0
0
0
0
0
0
0
0
0
0
0
0
0
0
0
0
0
0
0
0
0
0
0
0
0
0
0
0
0
0
0
0
0
0
0
0
0
0
0
0
0
0
0
0
0
0
0
0
0
0
0
0
0
0
0
0
0
0
0
0
0
0
0
0
0
0
0
0
0
0
0
0
0
0
0
0
0
0
0
0
0
0
0
0
0
0
0
0
0
0
0
0
0
0
0
0
0
0
0
0
0
0
0
0
0
0
0
0
0
0
0
0
0
0
0
0
0
0
0
0
0
0
0
0
0
0
0
0
0
0
0
0
0
0
0
0
0
0
0
0
0
0
0
0
0
0
0
0
0
0
0
0
0
0
0
0
0
0
0
0
0
0
0
0
0
0
0
0
0
0
0
0
0
2
2
19
21
47
60
74
74
80
83
83
83
83
84
84
84
84
85
90
97
98
101
101
101
101
101
103
105
105
105
105
105
105
105
105
105
106
106
106
108
108
110
110
110
110
114
116
116
116
116
116
117
118
119
121
124
134
137
137
137
137
137
139
139
139
145
145
146
146
147
147
147
148
149
152
152
154
155
155
156
157
160
166
167
167
167
167
168
168
168
172
172
174
174
176
176
176
176
176
176
176
178
181
180
180
181
176
175
175
173
168
167
168
168
171
172
172
171
170
171
173
174
173
176
160
158
155
156
156
158
158
158
158
158
159
158
166
168
170
170
170
169
169
169
170
170
170
170
171
172
172
173
173
171
164
154
157
154
152
152
156
155
158
158
158
158
158
158
158
158
160
158
158
157
155
157
156
157
158
160
162
160
160
159
154
154
152
152
152
151
153
156
155
157
158
158
158
160
160
165
167
168
169
169
168
168
168
168
168
168
170
173
171
171
171
170
169
169
168
168
171
171
172
174
171
173
174
174
173
173
174
175
175
176
174
175
176
172
171
173
171
169
171
175
175
176
173
169
162
161
160
164
160
163
163
163
162
162
162
162
163
166
173
171
165
165
161
162
163
153
150
150
141
142
140
141
140
140
139
138
139
139
139
142
143
143
145
145
145
151
150
152
152
152
150
150
150
150
150
151
154
154
154
154
155
155
157
158
155
155
152
149
149
149
150
150
150
152
152
154
154
155
154
154
154
154
154
153
153
153
153
155
155
155
155
155
155
155
157
157
158
158
158
158
158
156
155
154
153
153
152
151
152
149
148
150
152
154
156
158
160
158
150
142
137
136
135
137
136
136
144
147
148
152
150
148
152
148
152
152
151
149
148
145
145
150
158
163
167
166
157
157
152
152
156
160
160
160
158
155
159
163
163
166
167
167
167
168
168
168
168
169
171
173
174
175
176
176
176
176
176
176
177
177
177
178
180
179
179
177
180
177
179
179
179
179
179
179
179
182
184
185
185
185
186
186
187
187
188
188
188
188
188
188
188
188
187
187
187
191
195
196
196
196
196
196
196
197
198
199
199
199
198
197
197
199
204
208
208
209
209
209
218
220
223
223
224
222
218
218
218
219
229
232
232
226
234
234
231
232
230
229
230
226
226
231
235
238
247
247
252
250
249
248
250
274
274
282
284
284
284
284
280
280
281
298
290
292
283
301
297
296
300
293
293
293
308
316
322
328
344
342
334
324
322
329
340
340
340
342
348
353
356
354
355
368
371
377
378
395
398
400
400
400
406
407
406
407
414
435
439
454
458
459
461
462
466
467
471
474
475
475
487
487
490
490
494
501
510
516
516
515
514
511
519
534
543
551
566
595
601
604
604
607
607
608
615
628
632
640
644
646
646
646
652
655
669
669
693
698
702
703
704
705
707
713
717
717
724
728
730
731
734
737
740
740
748
749
751
751
749
751
751
751
752
744
738
734
741
739
740
743
743
746
748
747
749
748
752
753
754
755
757
757
766
770
771
778
780
782
786
787
795
795
796
799
799
799
803
806
809
812
812
812
810
810
811
812
815
817
817
817
817
818
818
825
825
824
824
825
824
824
825
828
834
834
828
804
795
792
791
788
791
795
776
766
754
755
756
744
743
772
765
764
764
759
759
759
758
760
771
778
782
706
698
696
709
700
709
703
654
645
586
593
585
571
564
565
567
574
576
575
558
547
585
584
588
603
605
604
602
628
629
625
616
593
527
535
536
535
552
611
618
611
619
604
609
613
607
606
609
629
633
634
631
633
635
640
647
648
649
649
657
665
665
667
667
669
667
667
667
670
669
669
667
667
680
673
671
670
677
669
670
675
674
674
678
678
679
679
678
672
667
667
667
665
665
666
666
667
667
667
667
673
675
679
673
668
653
656
656
656
661
661
660
659
659
662
662
662
662
662
664
665
663
668
670
676
674
680
680
690
692
695
701
704
708
706
707
707
708
718
719
728
728
735
735
733
733
732
729
729
724
722
732
734
745
743
743
741
739
736
738
738
728
711
707
705
693
690
693
683
680
674
596
432
429
411
400
395
381
385
379
379
385
381
381
383
383
384
383
382
380
380
380
379
381
371
373
372
368
369
368
358
349
324
321
292
292
291
294
292
289
287
286
289
289
292
292
292
292
292
294
294
295
295
296
296
295
297
297
297
296
296
296
296
298
299
302
303
303
301
305
305
305
305
304
300
301
298
299
302
301
301
301
301
304
304
304
303
300
300
297
290
288
284
283
261
253
253
251
247
242
243
240
239
237
234
234
235
236
237
236
234
232
226
224
224
211
211
211
199
187
184
176
152
134
128
123
124
123
123
123
123
121
123
123
123
123
123
123
128
132
135
136
134
126
118
115
110
107
107
108
108
108
108
110
113
113
113
114
114
114
117
118
118
118
118
118
118
118
118
117
118
126
128
129
129
129
129
129
129
132
134
134
137
139
139
139
139
139
139
143
145
144
144
142
140
142
139
139
139
137
129
130
129
133
130
127
126
127
124
124
121
121
122
125
125
125
126
126
126
126
126
129
129
127
129
126
129
129
132
133
133
136
138
138
140
145
145
148
153
155
160
161
161
161
162
163
163
163
165
166
166
167
168
169
170
170
170
170
174
174
174
179
178
179
179
179
179
179
179
179
179
179
179
179
182
182
179
179
179
180
180
180
180
179
180
180
179
180
180
179
179
179
179
179
180
179
178
177
171
171
171
171
169
167
167
166
166
166
166
166
166
170
173
176
178
178
178
179
179
179
179
179
180
180
180
180
180
182
182
182
182
182
184
186
191
192
192
192
190
190
190
190
190
187
184
176
172
172
163
160
155
152
151
150
150
152
149
151
150
152
137
135
136
136
136
137
142
150
150
154
154
153
153
146
146
146
145
142
122
118
113
108
105
104
104
103
104
105
103
103
102
99
97
99
99
99
101
102
105
105
105
105
105
106
106
109
109
109
109
109
109
110
110
110
110
110
110
110
110
110
110
110
110
110
110
109
110
109
109
109
110
111
112
112
113
114
114
114
114
113
112
111
111
111
111
111
114
114
114
114
114
114
114
114
115
115
115
116
116
116
116
115
113
113
113
113
113
113
115
115
111
108
108
105
102
102
102
103
104
105
105
105
105
105
105
105
105
105
105
104
103
103
104
104
105
100
92
87
81
79
78
76
76
76
77
75
76
76
76
76
76
76
76
76
76
79
79
79
77
78
78
79
79
79
79
78
78
78
79
78
79
79
79
79
79
80
81
81
81
74
74
74
72
73
73
74
76
76
76
74
74
74
74
74
73
73
73
73
73
72
73
73
73
74
74
75
75
76
76
75
75
74
75
75
75
75
75
73
73
73
73
72
72
71
67
66
66
66
65
65
64
64
64
64
64
64
64
65
65
65
65
65
65
65
65
65
65
65
65
65
65
65
64
65
64
64
64
63
63
63
63
62
62
62
62
61
61
60
60
60
60
57
57
55
53
52
52
52
52
52
52
52
52
50
50
46
45
45
44
43
42
42
42
42
42
42
42
42
42
42
42
42
42
42
42
42
42
42
42
42
42
42
42
42
42
42
39
39
39
39
39
39
36
36
32
32
32
30
31
28
28
20
18
18
18
23
23
23
22
22
21
21
21
21
21
21
21
21
21
21
22
21
21
21
21
23
22
23
24
24
25
26
26
26
26
27
26
26
26
26
26
26
26
24
24
24
24
24
25
25
24
26
26
26
26
26
25
25
25
24
25
25
25
26
26
25
25
25
25
25
25
25
25
25
25
25
25
25
25
25
25
25
25
26
26
26
26
27
27
27
27
27
27
27
27
27
27
27
27
26
26
27
27
27
27
27
27
27
27
27
27
27
27
27
27
27
27
27
27
27
27
27
27
27
27
27
27
27
27
27
27
27
27
27
27
27
27
27
27
27
27
27
27
27
28
28
28
28
28
28
28
26
26
23
22
20
15
15
14
13
13
13
13
11
10
10
10
10
10
10
10
12
12
11
10
10
10
8
8
8
9
9
9
9
9
8
8
8
8
8
8
8
8
8
8
8
8
8
8
8
8
8
8
8
8
8
8
7
7
7
7
7
7
7
7
7
7
7
7
7
7
7
7
7
7
7
7
7
7
7
7
6
6
6
6
6
6
6
6
6
6
6
6
6
6
6
6
6
6
6
6
6
6
6
6
5
5
5
5
5
5
5
5
5
5
5
5
5
5
5
5
5
5
5
6
6
6
6
6
6
6
6
6
6
7
7
7
7
7
7
7
7
7
7
7
7
7
7
7
7
7
7
7
8
8
8
8
7
7
7
7
7
7
7
7
6
6
6
7
7
7
7
7
7
7
7
7
7
7
7
7
7
7
7
7
7
7
7
7
7
7
7
6
6
6
6
6
6
6
5
5
6
6
6
6
6
6
6
6
6
6
6
6
6
6
6
6
6
6
6
6
6
6
6
6
6
6
7
7
7
7
7
7
7
7
7
7
7
7
7
7
7
7
7
7
7
7
7
7
7
7
7
7
7
7
7
7
7
7
7
7
7
7
7
7
7
7
7
7
7
7
7
7
7
7
7
7
7
7
7
7
7
7
7
7
7
7
7
7
7
7
7
7
7
7
7
7
7
7
7
6
6
6
6
6
6
6
6
6
6
6
6
6
6
6
6
6
6
6
6
6
6
6
6
6
6
6
6
6
6
6
6
5
5
5
5
5
5
4
4
4
4
4
4
4
2
2
2
2
2
2
2
2
2
2
2
2
2
2
2
2
2
2
2
2
2
2
2
2
2
2
2
2
2
2
2
2
2
2
2
2
2
2
2
2
2
2
2
2
2
2
2
2
3
3
3
3
3
3
3
3
3
2
2
2
2
2
2
3
3
3
3
3
3
3
3
3
3
3
3
3
3
3
3
4
4
4
4
4
3
3
3
3
3
3
3
3
3
4
4
4
4
4
4
4
4
4
4
4
4
4
4
4
4
4
5
5
5
5
5
5
5
5
5
5
5
5
4
4
4
4
4
4
4
4
4
4
4
4
4
5
5
5
5
5
5
5
5
5
5
6
6
6
6
6
6
6
6
7
7
7
7
7
7
7
7
7
7
7
7
7
7
7
7
7
7
7
7
7
8
8
8
8
8
8
8
8
8
8
8
8
8
8
8
8
8
8
8
9
9
9
9
9
9
9
9
9
10
10
10
10
10
10
10
10
10
10
10
9
10
12
12
20
26
29
31
33
33
34
34
36
39
39
40
40
41
41
41
40
41
43
44
46
46
47
47
49
49
50
50
50
50
50
52
52
52
52
52
52
52
52
52
54
55
55
55
57
57
57
57
58
58
58
58
59
60
60
60
60
60
60
60
60
60
60
60
60
60
62
62
62
63
63
62
63
63
63
63
63
63
63
63
63
63
63
63
63
63
63
63
63
63
63
63
63
63
63
63
63
63
64
64
64
64
64
64
64
64
64
64
63
63
63
63
63
63
64
65
65
65
65
65
65
66
66
66
66
66
66
64
63
64
64
62
61
61
62
63
63
63
63
62
62
60
48
49
49
41
38
37
36
37
37
36
36
39
39
39
41
42
42
42
42
42
42
42
42
42
39
39
36
33
29
29
29
29
29
29
29
28
28
28
28
28
28
28
28
28
28
27
27
27
28
28
29
29
28
26
26
26
26
26
26
26
26
25
23
23
23
24
24
24
24
24
24
24
24
24
24
24
24
24
24
24
25
25
25
24
24
24
24
25
25
25
25
24
24
24
24
24
24
24
24
24
24
24
24
24
24
24
24
24
24
24
24
24
26
26
26
26
26
26
26
26
26
26
26
25
24
23
22
21
20
20
18
18
19
20
20
21
21
21
20
19
20
20
20
20
20
20
20
20
20
21
21
21
21
21
21
21
21
21
23
22
22
21
21
21
21
21
21
21
22
23
23
23
23
23
23
23
23
25
25
25
25
25
25
25
24
24
21
21
21
21
21
21
21
21
21
21
21
21
21
21
21
21
22
21
21
21
21
21
21
21
21
21
21
21
21
21
22
22
22
22
22
22
22
22
22
22
22
22
23
23
23
23
23
23
25
25
23
23
23
23
23
25
25
26
26
26
26
26
26
26
27
27
27
28
28
26
26
26
26
28
28
28
29
29
29
29
31
31
30
30
29
29
29
30
31
31
31
31
31
31
31
31
31
31
31
31
33
33
33
33
33
33
33
33
33
33
33
33
33
31
31
31
31
30
30
31
31
31
31
31
31
31
31
31
31
31
31
31
31
32
32
31
32
32
32
32
33
33
37
37
36
36
36
36
36
36
36
36
36
36
36
36
36
36
39
39
39
40
39
39
39
39
39
39
39
39
39
39
39
40
40
41
41
41
42
42
43
43
43
44
44
44
42
43
43
42
42
42
42
44
44
44
44
44
46
46
45
45
46
46
46
45
45
45
44
44
44
44
44
44
44
44
46
45
45
45
44
44
45
45
45
46
46
46
46
46
45
46
47
47
47
47
47
47
47
48
48
48
48
48
49
49
49
49
49
49
51
51
50
50
50
50
50
50
50
50
50
50
50
50
51
51
51
51
51
51
51
51
51
50
48
47
47
48
48
48
48
48
48
48
48
47
45
45
45
44
44
44
44
44
43
43
43
42
42
38
38
39
36
36
35
35
33
31
31
31
30
32
32
31
31
30
29
29
29
30
30
31
31
31
31
31
31
31
31
31
31
31
31
32
33
32
32
32
31
31
31
31
31
31
31
31
31
31
31
29
29
29
29
29
29
29
27
27
26
26
26
26
26
26
26
26
25
23
23
23
23
23
20
16
16
15
15
15
15
15
15
15
15
13
13
13
13
13
13
13
13
13
13
13
13
13
13
13
13
13
13
13
13
13
13
13
13
13
13
13
12
12
13
13
13
13
13
13
13
13
13
13
13
13
13
13
13
13
13
14
14
14
14
14
14
14
13
13
13
14
14
13
13
14
14
14
14
14
14
14
14
13
13
12
10
7
7
7
7
7
7
7
7
7
7
7
7
7
7
7
7
7
7
7
7
7
7
7
7
7
7
7
7
7
7
7
7
7
7
7
7
7
6
6
6
6
6
6
6
6
6
6
6
6
6
6
6
5
5
5
5
5
5
5
5
5
5
5
5
5
5
5
5
5
5
5
5
5
5
5
5
5
5
5
5
5
5
5
5
5
5
5
5
5
5
5
5
5
5
5
5
4
4
4
4
4
3
2
2
2
1
1
1
0
0
0
0
0
0
0
0
1
1
1
1
1
1
1
1
1
1
1
1
1
1
1
1
1
1
1
1
1
1
1
1
1
1
1
1
1
1
1
1
1
1
1
1
1
1
1
1
1
1
1
1
1
1
1
1
1
1
1
1
1
1
1
1
1
1
1
1
1
1
1
1
1
1
1
1
1
1
1
1
1
1
1
1
1
1
1
1
1
1
1
1
1
1
1
1
1
1
1
1
1
1
1
1
1
1
1
1
3
4
4
4
4
4
4
4
4
4
4
4
4
4
4
4
4
4
4
4
4
4
4
4
4
4
4
4
4
4
4
4
4
4
4
4
4
4
4
4
4
4
4
4
4
4
4
4
3
3
3
4
4
4
4
4
4
4
4
4
4
4
4
4
4
3
3
3
3
3
3
3
3
3
3
3
3
3
3
3
3
3
3
3
3
3
3
3
3
3
3
3
3
3
3
3
3
3
3
3
3
3
3
3
3
3
3
3
3
3
3
4
4
4
4
4
4
4
4
3
3
3
3
2
2
2
2
2
2
2
2
2
2
2
2
2
1
1
1
1
1
1
1
1
1
1
1
1
1
1
1
1
1
1
1
1
1
1
1
1
1
1
1
1
1
1
1
1
1
1
1
1
1
1
1
1
1
1
1
1
1
1
1
1
1
1
1
1
1
1
1
1
1
1
1
1
1
1
1
1
1
1
1
1
1
1
1
1
1
1
2
2
2
2
2
2
2
2
2
2
2
2
2
2
2
2
2
2
2
2
2
2
2
2
2
2
2
2
2
2
2
2
2
2
2
2
2
2
2
2
2
2
2
2
2
2
2
2
2
2
2
2
2
2
2
2
2
2
2
2
2
2
2
2
2
2
2
2
2
2
2
2
2
2
2
2
2
3
3
3
3
3
3
3
3
3
3
3
3
3
3
3
2
2
2
2
2
2
2
2
2
2
2
2
2
2
2
2
2
2
2
2
2
2
2
2
2
2
2
2
2
2
2
2
2
3
3
3
3
3
3
3
3
3
3
3
3
3
3
3
3
3
3
3
3
3
3
3
3
3
3
3
3
3
2
2
2
2
2
2
3
3
3
3
3
3
3
3
3
3
3
3
3
3
3
3
3
3
3
3
3
3
3
3
3
3
3
3
3
3
3
3
3
3
3
3
3
3
3
3
3
3
3
3
3
3
3
3
3
3
3
3
3
3
3
3
4
4
4
4
4
4
4
4
4
4
4
4
4
4
4
4
4
4
4
4
4
4
4
4
4
4
4
4
4
4
4
4
4
3
3
3
3
3
3
2
2
2
2
2
2
2
2
2
2
2
2
2
2
2
2
2
2
2
2
2
2
2
2
2
2
2
2
2
2
2
2
2
2
3
3
3
3
3
4
4
4
4
4
4
4
4
4
4
4
4
4
4
4
4
4
4
4
4
4
4
4
5
5
5
5
5
5
5
5
5
5
5
6
7
7
7
8
8
8
8
7
7
7
7
7
7
7
7
7
7
7
7
7
8
8
8
8
8
8
8
8
8
8
8
8
8
8
8
8
8
8
8
8
8
8
9
9
8
8
8
8
8
7
7
7
7
7
7
7
7
7
7
7
7
7
7
7
7
7
7
7
7
7
7
7
7
7
7
7
8
8
8
7
7
7
7
7
7
7
7
7
7
7
7
7
8
8
8
8
8
8
8
8
8
8
8
8
8
8
8
8
8
7
7
7
7
7
7
6
6
6
6
6
6
6
6
5
5
5
4
4
4
4
4
4
4
4
4
4
5
5
5
5
5
4
4
4
4
4
4
4
4
5
5
5
5
5
5
5
5
5
4
5
5
5
5
5
5
5
5
5
5
5
5
5
5
6
6
6
6
6
6
5
5
5
5
5
5
5
5
5
5
5
5
5
5
5
5
5
5
5
5
5
5
5
5
6
5
5
5
5
5
5
5
5
5
5
5
5
5
5
5
5
5
5
5
5
5
5
5
5
5
5
5
5
5
5
5
5
5
5
5
5
5
5
5
5
5
5
5
5
5
5
5
5
5
5
5
5
5
5
5
5
5
5
5
5
5
5
5
5
5
5
5
5
5
5
5
5
6
6
6
6
6
6
6
6
6
6
6
6
6
6
6
6
6
5
5
5
5
5
5
5
5
5
5
5
4
4
4
4
3
1
1
1
1
1
1
1
1
1
1
1
1
1
1
1
1
1
1
1
1
1
1
1
1
1
1
1
1
2
2
2
2
2
2
2
2
2
2
2
2
2
2
2
3
3
3
3
3
3
3
3
3
3
3
3
3
3
3
3
3
3
3
3
3
3
3
3
3
3
3
3
3
3
3
3
3
3
3
3
3
3
3
3
3
3
3
3
2
2
2
2
2
2
2
2
2
2
2
2
2
3
3
3
3
3
3
3
3
3
3
3
3
3
3
3
3
3
3
3
3
3
3
3
3
3
3
3
3
3
3
3
3
3
3
3
3
3
3
3
3
3
3
3
3
3
3
3
3
3
3
3
3
3
3
3
3
3
3
3
3
3
3
3
3
3
3
3
3
3
3
3
3
3
3
3
2
2
2
2
2
2
2
2
2
2
2
2
2
2
2
1
1
1
1
1
1
1
1
1
1
0
0
0
0
0
0
0
0
0
0
0
0
0
1
1
1
1
1
1
1
1
1
1
1
2
2
2
2
2
2
2
2
2
2
2
2
2
2
2
2
2
2
2
2
2
2
2
2
2
2
2
2
2
2
2
2
2
2
2
2
2
2
2
2
2
2
2
2
2
2
2
2
2
2
2
2
2
2
2
2
2
2
2
2
2
2
2
2
2
2
2
2
2
2
2
2
2
2
2
2
2
2
2
2
2
2
2
2
2
2
2
2
2
2
2
2
2
2
2
2
2
2
2
2
2
2
2
2
2
2
2
2
2
2
1
1
1
1
1
1
1
1
1
1
1
1
1
1
1
1
1
1
1
1
1
1
1
1
1
1
1
1
1
1
1
1
1
1
1
1
1
1
1
1
1
1
1
1
1
1
1
1
1
1
1
1
1
1
1
1
1
1
1
1
1
1
1
1
1
1
1
1
1
1
1
1
1
1
1
1
1
1
1
1
1
1
1
1
0
0
0
0
0
0
0
0
0
0
0
0
0
0
0
0
0
0
0
0
0
0
0
0
0
0
0
0
0
0
0
0
0
0
0
0
0
0
0
0
0
0
0
0
0
0
0
0
0
0
0
0
0
0
0
0
0
0
0
0
0
0
0
0
0
0
0
0
0
0
0
0
0
0
0
0
0
0
0
0
0
0
0
0
0
0
0
0
0
0
0
0
0
0
0
0
0
0
0
0
0
0
0
0
0
0
0
0
0
0
0
0
0
0
0
0
0
0
1
1
1
1
1
1
1
1
1
1
1
1
1
1
1
1
1
1
1
1
1
1
1
1
1
1
1
1
1
1
1
1
1
1
1
1
1
1
1
1
1
1
1
1
0
0
0
0
0
0
0
0
0
0
0
0
0
0
0
0
0
0
0
0
0
0
0
0
0
0
0
0
0
0
0
0
0
0
0
0
0
0
0
0
0
0
0
0
0
0
0
0
0
0
0
0
0
1
1
1
1
1
1
1
1
1
1
1
1
1
1
1
1
1
1
1
1
1
1
1
1
1
1
1
0
0
0
0
0
0
0
0
0
0
0
0
0
0
0
0
0
0
0
0
0
0
0
0
0
0
0
0
0
0
0
0
0
0
0
0
0
0
0
0
0
0
0
0
0
0
0
0
0
0
0
0
0
0
0
0
0
0
0
0
0
0
0
0
0
0
0
0
0
0
0
0
0
0
0
0
0
0
0
0
0
0
0
0
0
0
0
0
0
0
0
0
0
0
0
0
0
0
0
0
0
0
0
0
0
0
0
0
0
0
0
0
0
0
0
0
0
0
0
0
0
0
0
0
0
0
0
0
0
0
1
1
1
1
1
1
1
0
0
0
0
0
0
0
0
0
0
0
0
0
1
1
1
1
1
1
1
1
1
1
1
1
1
1
1
1
1
1
1
1
1
1
1
1
1
1
1
1
1
1
1
1
1
1
1
1
1
1
1
1
1
1
1
2
2
2
2
2
2
2
2
2
2
2
2
2
2
2
2
2
2
2
2
2
2
2
2
2
2
2
2
2
2
2
2
2
2
2
2
2
2
2
2
2
2
2
2
2
2
2
2
2
2
2
2
2
2
2
2
2
2
2
2
2
2
2
2
2
2
2
2
2
2
2
2
3
3
3
3
3
3
3
2
2
2
2
2
2
2
2
2
2
2
2
2
2
2
3
3
3
3
3
3
3
3
3
3
3
3
3
3
3
3
3
3
3
3
3
3
3
3
3
3
3
3
3
3
3
3
3
3
3
3
3
3
3
3
3
3
3
3
3
3
3
3
3
3
3
3
3
3
3
3
3
3
3
3
3
3
3
3
3
3
3
3
3
3
3
3
3
3
3
3
3
3
3
3
3
4
4
3
3
3
3
3
3
3
3
3
3
3
3
3
3
2
2
2
2
2
2
2
2
2
2
2
2
2
2
2
2
2
2
2
2
2
2
2
2
2
2
2
2
2
2
2
2
2
2
2
2
2
2
2
2
2
2
2
2
2
2
2
2
2
2
2
2
2
2
2
2
2
2
2
2
2
2
2
2
2
2
2
2
2
2
2
2
2
2
2
2
2
2
2
2
2
1
1
1
1
1
1
1
1
1
1
1
1
1
1
1
1
1
1
1
1
0
0
0
0
0
0
0
0
0
0
0
0
0
0
0
0
0
0
0
0
0
0
0
0
0
0
0
0
0
0
0
0
0
0
0
0
0
0
0
0
0
0
0
0
0
0
0
0
0
0
0
0
0
0
0
0
0
0
0
0
0
0
0
0
0
0
0
0
0
0
0
0
0
0
0
0
0
0
0
0
0
0
0
0
0
0
0
0
0
0
0
0
0
0
0
0
0
0
0
0
0
0
0
0
0
0
0
0
0
0
0
0
0
0
0
0
0
0
0
0
0
0
0
0
0
0
0
0
0
0
0
0
0
0
0
0
0
0
0
0
0
0
0
0
0
0
0
0
0
0
0
0
0
0
0
0
0
0
0
0
0
0
0
0
0
0
0
0
0
0
0
0
0
0
0
0
0
0
0
0
0
0
0
0
0
0
0
0
0
0
0
0
0
0
0
0
0
0
0
0
0
0
0
0
0
0
0
0
0
0
0
0
0
0
0
0
0
0
0
0
0
0
0
0
0
0
0
0
0
0
0
0
0
0
0
0
0
0
0
0
0
0
0
0
0
0
0
1
1
1
1
1
1
1
1
1
1
1
1
1
1
1
1
1
1
1
1
1
1
1
1
1
1
1
1
1
1
1
1
1
1
1
1
1
1
1
1
1
1
1
1
1
1
1
1
1
1
1
1
0
0
0
0
0
0
0
0
0
0
0
0
0
0
0
0
0
0
0
0
0
0
0
0
0
0
0
0
0
0
0
0
0
0
0
0
0
0
0
1
1
1
1
1
1
1
1
1
1
1
1
1
1
1
1
1
1
1
1
1
1
1
1
1
1
1
1
1
1
1
1
0
0
0
0
0
0
0
0
0
0
0
0
0
0
0
0
0
0
0
0
0
0
0
0
0
0
0
0
0
0
0
0
0
0
0
0
0
1
1
1
1
1
1
1
1
1
1
1
1
1
1
1
1
1
1
1
1
1
1
1
1
1
1
1
1
1
1
1
1
1
1
1
1
1
1
1
1
1
1
1
1
1
1
1
1
1
1
1
1
1
1
1
1
1
1
1
1
1
1
1
1
1
1
1
1
1
1
1
1
1
1
1
1
1
1
1
1
1
1
1
1
1
1
1
1
1
1
1
1
1
1
1
1
1
1
1
1
1
1
1
1
1
1
1
1
1
1
1
1
1
1
1
1
1
1
1
1
1
1
1
1
1
1
1
1
1
1
1
1
1
1
1
1
1
1
1
1
0
0
0
0
0
0
0
0
0
0
0
0
0
0
0
0
0
0
0
0
0
0
0
0
0
0
0
0
0
0
0
0
0
0
0
0
0
0
0
0
0
0
0
0
0
0
0
0
0
0
0
0
0
0
0
0
0
0
0
0
0
0
0
0
0
0
0
0
0
0
0
0
0
0
0
0
0
0
0
0
0
0
0
0
0
0
0
0
0
0
0
0
0
0
0
0
0
0
0
0
0
0
0
0
0
0
0
0
0
0
0
0
0
0
0
0
0
0
0
0
0
0
0
0
0
0
0
0
0
0
0
0
0
0
0
0
0
0
0
0
0
0
0
0
0
0
0
0
0
0
0
0
0
0
0
0
0
0
0
0
0
0
0
0
0
0
0
0
0
0
0
0
0
0
0
0
0
0
0
0
0
0
0
0
0
0
0
0
0
0
0
0
0
0
0
0
0
0
0
0
0
0
0
0
0
0
0
0
0
1
1
1
1
1
1
1
1
1
1
1
1
1
1
1
1
1
1
1
1
1
1
1
1
1
1
1
1
1
2
2
1
1
1
1
1
1
1
1
1
1
1
1
1
1
1
1
1
1
2
2
2
2
2
2
2
2
2
2
2
2
2
2
2
2
2
2
2
2
2
2
2
2
2
2
2
2
2
2
2
2
2
2
2
2
2
2
2
2
2
2
2
2
2
2
2
2
2
2
2
2
2
2
2
2
2
2
2
2
2
2
2
2
2
2
2
2
2
2
2
2
2
2
2
2
2
2
2
2
2
2
2
2
2
2
2
2
2
2
2
2
2
2
2
2
2
2
2
2
2
2
2
2
2
2
1
1
1
1
1
1
1
1
1
1
1
1
1
1
1
1
1
1
1
1
1
1
1
1
1
1
1
1
1
1
1
1
1
2
2
2
2
2
2
2
2
2
2
2
2
2
2
1
1
1
1
1
1
1
1
0
0
0
0
0
0
0
0
0
0
0
0
0
0
0
0
0
0
0
0
0
0
0
0
0
0
0
0
0
0
0
0
0
0
0
0
0
0
0
0
0
0
0
0
0
0
0
0
0
0
0
0
0
0
0
0
0
0
0
0
0
1
1
1
1
1
1
1
1
1
1
1
1
1
1
1
1
1
1
1
1
1
1
1
1
1
1
1
1
1
1
1
1
1
1
1
1
1
1
1
1
1
1
1
1
1
1
1
1
1
1
1
1
1
1
1
1
1
1
1
1
1
1
1
1
1
1
1
1
1
1
1
1
1
1
1
1
1
1
1
1
1
2
2
2
2
2
2
2
2
2
2
2
2
2
2
2
2
2
2
2
2
2
2
2
2
2
2
2
2
2
2
2
2
1
1
1
1
1
1
1
1
1
1
1
1
1
1
1
1
1
1
1
1
1
1
1
1
1
1
1
1
1
1
1
1
1
1
1
1
1
1
1
1
1
1
1
1
1
1
1
1
1
1
1
1
1
1
1
1
1
1
1
1
1
1
1
1
1
1
1
1
1
1
1
1
1
1
1
1
1
1
1
1
1
1
1
1
1
1
1
1
1
1
1
1
1
1
1
1
1
1
1
1
1
1
1
1
1
1
1
1
1
1
1
1
1
1
1
1
1
1
1
1
1
1
1
1
1
0
0
0
0
0
0
0
0
0
0
0
0
0
0
0
0
0
0
0
0
0
0
0
0
0
0
0
0
0
0
0
0
0
0
0
0
0
0
0
0
0
0
0
0
0
0
0
0
0
0
0
0
0
0
0
0
0
0
0
0
0
0
0
0
0
0
0
0
0
0
0
0
0
0
0
0
0
0
0
0
0
0
0
0
0
0
0
0
0
0
0
0
0
0
0
0
0
0
0
0
0
0
0
0
0
0
0
0
0
0
0
0
0
0
0
0
0
0
0
0
0
0
0
1
1
1
1
1
1
1
1
1
1
1
1
1
1
1
1
1
1
1
1
1
1
1
1
1
1
1
1
1
1
1
1
1
1
1
1
1
1
1
1
1
1
1
1
1
1
1
1
1
1
1
1
1
1
2
2
2
2
2
2
2
2
2
2
2
2
2
2
2
2
2
2
2
2
2
2
2
2
2
2
2
2
2
2
2
2
2
2
2
2
2
2
2
2
2
2
2
2
2
2
2
1
1
1
1
1
1
1
1
1
1
1
1
1
1
1
1
1
1
1
1
1
1
1
1
1
1
2
2
2
2
2
2
2
1
1
1
1
1
1
1
1
1
1
1
1
1
1
1
1
1
1
1
1
1
1
1
1
1
1
1
1
1
1
1
1
1
1
1
1
0
0
0
0
0
0
0
0
0
0
0
0
0
0
0
0
0
0
0
0
0
0
0
0
0
0
0
0
0
0
0
0
0
0
0
0
0
0
0
0
0
0
0
0
0
0
0
0
0
0
0
0
0
0
0
0
0
0
0
0
0
0
0
0
0
0
0
0
0
0
0
0
0
0
0
0
0
0
0
0
0
0
0
0
0
0
0
0
0
0
0
0
0
0
0
0
0
0
0
0
0
0
0
0
0
0
0
0
0
0
0
0
0
0
0
0
0
0
0
0
0
0
0
0
0
0
0
0
0
0
0
0
0
0
0
0
0
0
0
0
0
0
0
0
0
0
0
0
0
0
0
0
0
0
0
0
0
0
1
2
2
2
2
2
2
2
2
2
2
2
2
2
2
2
2
2
2
2
2
2
2
2
2
2
2
2
3
3
3
3
3
3
3
3
3
3
3
3
3
3
3
3
3
3
3
3
3
3
3
3
3
3
3
3
3
3
3
3
3
3
3
3
3
3
3
3
6
10
10
11
12
18
21
22
23
27
29
30
30
31
31
32
34
34
34
34
35
35
35
35
36
36
36
36
38
38
38
39
39
39
39
39
39
39
39
39
40
40
40
40
40
41
41
43
43
43
43
43
44
44
44
44
44
44
44
44
44
44
44
44
44
44
46
46
47
47
47
47
47
47
47
47
48
48
48
48
48
48
48
48
48
48
48
48
48
48
48
49
49
49
50
50
50
51
52
52
53
52
52
52
52
52
53
57
58
58
58
60
60
60
60
60
60
60
60
60
62
62
62
59
57
57
57
57
56
59
60
59
59
59
61
60
59
59
60
60
60
55
53
52
52
51
52
52
52
52
52
52
53
53
53
52
52
52
52
52
52
53
53
53
54
55
55
55
55
55
55
57
56
56
55
55
55
54
56
57
56
56
55
55
55
55
55
55
57
55
55
55
55
55
55
56
58
59
61
63
63
63
63
63
65
64
64
64
64
63
62
61
61
63
64
64
64
64
64
63
63
63
64
64
64
66
65
65
65
65
65
65
65
65
65
65
65
65
65
65
65
64
64
64
64
64
64
65
65
65
64
64
64
64
64
64
64
64
64
63
62
62
62
62
62
62
62
62
62
62
63
64
64
65
65
65
65
65
65
65
65
65
65
65
63
63
63
63
63
63
63
65
65
65
65
65
65
65
65
63
63
63
61
60
60
60
60
60
61
62
62
63
63
63
64
64
63
62
63
62
60
60
55
53
53
53
52
51
51
50
50
50
50
50
50
48
48
46
51
51
51
51
51
51
52
52
52
52
52
61
63
64
64
64
55
57
57
56
55
55
58
57
58
58
58
59
60
60
60
60
61
61
65
65
68
68
68
68
68
68
68
68
68
68
68
68
68
69
69
69
69
69
69
68
68
68
68
68
67
71
71
71
71
71
71
72
73
73
73
73
73
75
75
76
76
76
76
76
76
76
76
76
76
76
76
76
76
76
76
80
80
81
84
84
86
87
86
87
89
89
88
92
92
90
90
90
90
94
95
97
97
98
98
97
97
97
97
97
102
102
105
105
110
109
109
111
110
110
111
111
112
112
112
110
111
113
115
116
117
116
116
117
112
113
115
113
117
116
114
102
99
99
100
100
110
109
109
109
109
111
110
116
116
116
116
119
118
121
121
122
121
119
118
118
118
118
119
120
121
121
121
121
121
121
121
121
122
122
122
123
124
124
124
125
126
127
128
128
128
128
128
130
130
132
132
132
132
132
132
132
132
132
133
132
132
132
132
134
134
134
134
134
135
135
134
135
132
132
132
131
132
132
131
129
125
124
121
121
121
121
121
121
121
121
121
121
120
118
118
118
118
118
118
119
119
119
119
119
119
118
118
118
119
120
120
120
122
122
122
118
118
116
113
98
95
91
91
89
92
88
77
76
73
73
73
73
73
71
71
64
62
61
58
60
60
60
60
60
60
59
58
58
59
60
58
55
51
50
45
45
45
45
44
45
42
42
42
42
42
43
43
43
43
43
46
46
46
47
47
46
44
44
44
44
44
44
44
43
43
41
42
41
41
42
42
42
41
42
41
40
40
39
39
39
39
37
36
35
34
34
34
34
34
34
36
36
36
35
34
34
34
36
37
37
37
37
37
37
37
37
38
38
38
38
38
37
36
36
36
36
36
37
37
37
37
37
36
36
36
36
36
37
37
37
37
37
37
37
37
37
37
37
37
37
37
37
37
38
39
38
38
38
39
39
39
38
38
38
37
36
37
38
38
38
38
38
38
38
38
38
38
37
37
37
37
37
37
37
37
34
32
31
29
29
26
28
28
27
27
26
25
25
25
24
24
24
24
24
24
24
24
24
24
24
23
23
23
22
21
22
22
22
22
22
22
22
22
22
22
22
21
21
20
19
18
18
17
16
15
15
16
16
16
15
15
15
15
15
15
15
15
15
15
15
15
19
20
20
20
20
20
19
19
19
19
20
21
21
21
21
21
21
20
20
20
20
20
19
19
19
19
18
18
18
18
18
17
17
18
18
18
18
18
18
18
17
17
17
17
17
17
18
18
18
18
18
18
18
18
18
18
18
18
18
18
18
18
18
39
59
60
68
84
107
109
111
115
120
120
124
124
127
127
133
134
137
139
139
146
146
150
182
182
182
183
183
221
227
249
324
328
328
331
333
380
382
382
384
384
385
387
392
396
396
398
402
403
418
432
438
468
468
505
508
511
516
558
568
577
580
587
592
611
622
629
631
631
715
745
751
753
764
777
782
785
789
799
800
801
801
803
804
821
846
851
871
898
915
915
949
951
957
963
1006
1006
1020
1023
1039
1043
1055
1058
1061
1064
1077
1078
1084
1084
1108
1113
1123
1126
1126
1127
1128
1130
1131
1136
1153
1159
1162
1164
1165
1168
1168
1179
1193
1211
1218
1227
1229
1229
1231
1234
1314
1320
1324
1324
1325
1327
1333
1355
1358
1364
1379
1382
1382
1374
1390
1407
1423
1433
1416
1400
1390
1390
1394
1413
1413
1405
1401
1392
1426
1426
1466
1466
1469
1492
1495
1499
1502
1506
1514
1524
1558
1587
1598
1592
1585
1587
1611
1631
1635
1648
1660
1667
1695
1722
1730
1735
1764
1809
1820
1826
1825
1833
1844
1935
1948
1958
1965
1982
2009
2014
2030
2050
2054
2071
2083
2101
2125
2176
2187
2205
2222
2227
2247
2300
2307
2314
2442
2507
2521
2526
2550
2551
2563
2566
2644
2682
2689
2700
2710
2720
2737
2793
2798
2843
2854
2843
2848
2840
2896
2962
3013
3008
2972
2928
2943
2926
2933
2923
2924
2923
2933
2946
2961
2970
2976
3003
3004
3059
3083
3088
3092
3101
3103
3115
3126
3128
3146
3153
3154
3159
3173
3186
3238
3259
3258
3249
3257
3262
3279
3293
3292
3304
3265
3290
3190
3135
3126
3080
3070
3039
3049
3061
3055
3057
3055
3049
3062
3089
3102
3129
3138
3141
3133
3130
3167
3215
3229
3239
3242
3241
3243
3232
3235
3232
3228
3239
3246
3263
3268
3271
3273
3277
3277
3305
3320
3323
3330
3336
3337
3354
3384
3395
3415
3416
3416
3407
3404
3428
3520
3534
3537
3532
3518
3502
3483
3498
3512
3524
3471
3455
3456
2913
2899
2722
2676
2623
2529
2534
2511
2518
2499
2504
2548
2540
2509
2421
2329
2296
2223
2228
2226
2236
2272
2245
2231
2192
2231
2209
2210
2215
2220
2207
2205
2205
2194
2194
2200
2205
2203
2204
2207
2234
2230
2223
2228
2223
2212
2213
2204
2202
2197
2170
2105
2096
2107
2106
2104
2102
2104
2104
2104
2104
2103
2104
2104
2104
2104
2099
2099
2093
2073
2064
2057
2057
2057
2057
2058
2060
2059
2052
2055
2054
2051
2052
2030
2014
1984
1984
1980
1977
1976
1963
1961
1960
1957
1951
1938
1911
1893
1870
1858
1856
1853
1854
1849
1843
1841
1838
1836
1835
1832
1827
1821
1820
1820
1817
1816
1814
1806
1788
1785
1769
1766
1764
1734
1730
1723
1709
1668
1579
1450
1044
872
729
719
711
709
706
688
682
668
665
658
656
656
651
648
643
639
554
525
505
477
414
360
354
353
340
340
340
319
317
307
306
255
240
232
162
153
150
137
137
135
134
134
134
134
133
132
132
132
126
116
108
106
106
106
103
102
101
100
74
72
72
42
40
36
29
10
10
10
10
10
10
10
10
11
11
11
11
11
11
11
10
10
10
10
10
10
10
10
10
11
13
13
13
13
13
14
15
15
16
16
17
17
17
17
17
17
17
18
18
18
18
18
18
19
19
19
19
19
19
19
21
21
21
21
21
21
21
21
21
21
20
21
24
29
31
30
31
31
32
32
36
36
36
36
36
36
36
36
36
37
37
37
37
37
37
39
39
39
39
39
39
39
39
39
39
39
39
39
39
39
39
39
39
39
39
39
40
39
40
40
41
41
40
40
40
41
41
42
44
44
44
44
44
45
46
46
46
46
46
46
46
46
46
47
48
48
48
48
48
48
48
48
48
48
48
48
48
48
48
48
48
49
49
49
50
50
50
50
49
49
49
49
49
49
49
49
49
49
48
47
47
47
47
47
47
47
47
47
47
47
47
47
47
42
42
41
43
43
44
44
42
42
42
42
41
41
42
41
40
42
42
49
49
49
49
50
50
50
50
51
52
54
54
54
54
54
54
53
53
52
53
53
55
56
57
56
54
53
48
46
42
40
42
42
43
39
39
39
39
38
39
38
38
39
39
39
39
40
40
39
39
39
39
39
39
39
39
39
39
39
39
39
39
40
41
41
41
41
41
42
42
42
41
42
42
41
44
44
44
44
47
47
47
47
47
47
47
49
49
49
50
50
50
50
50
50
50
50
50
50
50
50
50
51
51
51
51
51
51
52
52
52
52
52
52
52
52
52
52
52
52
53
53
53
54
54
58
57
56
57
56
55
57
55
53
52
50
47
48
47
47
48
49
50
50
54
55
55
55
53
53
54
54
55
56
57
57
57
58
58
58
58
60
61
63
65
65
66
68
68
72
72
72
72
72
71
73
74
75
74
73
71
72
72
72
72
73
76
76
76
78
83
85
87
87
87
87
87
89
89
92
92
94
94
94
94
93
93
94
99
99
99
100
100
100
100
100
100
100
102
102
102
102
103
105
108
110
110
111
112
118
119
119
121
121
121
121
121
121
121
121
121
122
122
122
121
119
117
118
120
124
126
126
127
127
126
126
129
129
130
130
130
130
130
131
131
132
132
132
132
132
132
134
134
134
134
134
134
134
134
134
134
134
134
134
134
134
133
131
131
126
124
124
122
121
118
120
118
113
110
106
106
106
106
106
106
106
106
106
106
107
107
107
107
107
108
108
108
108
108
108
108
108
108
108
108
108
110
110
110
110
110
110
110
110
110
110
110
110
110
110
110
110
110
110
110
110
110
110
110
110
110
110
109
100
96
90
87
82
76
76
74
73
74
73
73
73
73
68
66
65
65
65
65
63
63
61
60
60
62
62
60
56
54
53
50
50
45
44
44
41
41
39
39
38
34
32
30
27
27
26
26
26
28
27
30
29
29
29
29
29
29
29
29
29
29
29
30
30
30
30
28
26
26
26
26
27
28
27
27
27
26
25
25
25
26
28
29
28
28
29
29
29
28
28
26
26
26
25
26
26
26
26
24
24
25
28
29
29
29
29
29
29
29
29
29
29
29
29
30
31
31
31
31
31
31
34
34
34
34
35
36
36
36
36
36
36
36
36
36
36
36
36
36
37
38
38
38
38
43
44
45
47
47
47
50
50
50
49
49
49
49
49
50
50
50
50
50
50
50
51
52
52
52
52
52
52
53
52
52
54
55
52
51
50
50
50
52
51
51
52
52
52
52
53
53
53
53
52
52
52
52
52
52
52
52
52
54
55
55
55
55
55
54
52
53
55
55
56
57
57
57
58
58
58
58
58
58
58
58
58
58
58
58
58
58
58
58
57
57
57
57
59
59
60
60
60
60
60
60
60
60
60
60
60
57
55
55
56
55
55
55
55
52
52
52
53
53
48
49
47
47
46
46
46
45
46
47
49
48
48
48
48
47
46
46
48
48
48
48
48
47
46
46
46
46
46
46
43
43
43
43
43
43
44
43
43
42
42
42
42
39
39
38
38
32
31
29
29
29
29
29
31
31
31
31
32
31
31
32
32
32
32
33
33
34
34
34
34
34
33
33
33
33
33
33
33
33
33
33
33
33
33
34
34
35
35
35
35
35
35
36
36
38
38
38
38
37
36
36
36
36
36
36
36
36
36
36
36
36
36
36
37
38
38
38
38
36
36
36
36
36
36
36
36
36
36
36
37
37
37
38
37
38
41
41
39
36
35
35
33
33
33
33
31
30
29
29
29
29
29
29
29
31
31
30
30
30
29
29
30
30
29
29
29
29
30
30
30
30
31
31
31
31
33
33
33
33
34
34
34
34
34
34
35
34
34
34
35
35
35
35
35
35
35
35
35
35
35
35
35
35
35
34
35
35
34
35
35
35
35
36
37
36
36
36
36
36
36
36
36
36
35
34
35
35
35
35
34
34
33
33
31
31
30
29
29
30
31
31
31
31
31
32
32
32
31
32
33
33
32
32
33
34
34
34
34
34
32
33
39
39
39
38
38
38
37
39
40
40
42
47
47
47
47
47
47
47
47
47
48
48
48
48
48
47
47
46
47
47
47
50
51
51
52
52
52
53
53
53
54
55
55
55
56
57
57
57
57
57
57
58
58
58
59
60
61
60
60
60
58
58
60
60
60
61
60
58
57
58
58
58
58
58
60
67
67
68
71
71
71
71
72
73
73
73
73
74
74
74
75
78
80
81
81
81
81
81
82
81
84
84
84
88
87
87
88
89
101
102
103
103
102
102
103
107
107
107
107
108
108
110
113
113
114
114
114
114
116
116
116
116
117
118
118
118
118
118
119
120
119
119
119
119
119
119
119
119
121
121
121
120
121
122
122
122
122
122
125
124
124
124
123
122
121
118
119
120
121
120
120
121
121
121
121
121
121
121
121
119
120
122
121
121
121
121
121
121
120
119
119
119
119
118
118
117
117
117
117
117
118
118
117
116
115
116
116
117
117
117
118
116
118
117
116
114
116
129
133
133
134
136
137
149
155
160
170
171
180
183
189
189
189
192
194
194
196
197
200
200
199
186
180
180
171
171
172
172
172
176
184
184
184
186
188
186
177
177
177
186
189
200
199
198
198
199
201
203
205
211
211
209
207
207
208
208
208
211
211
224
231
232
232
232
232
232
232
232
232
237
239
239
234
235
234
234
234
236
237
237
235
232
234
236
237
240
239
237
241
244
246
247
248
249
250
250
248
249
251
253
251
252
250
252
251
255
255
255
255
257
259
260
260
260
261
261
261
263
264
265
265
266
266
267
268
268
264
266
266
262
262
263
263
263
263
264
266
266
265
267
268
268
269
269
266
267
267
263
264
268
276
278
276
276
269
266
269
261
250
237
228
208
211
211
213
214
216
212
211
213
209
213
213
210
210
226
226
225
224
224
227
226
227
221
221
219
212
213
213
219
221
221
225
224
224
221
221
222
222
222
223
223
223
223
225
225
226
226
226
226
226
227
228
230
233
234
234
229
226
229
230
237
239
239
239
239
240
240
240
242
243
244
250
253
253
253
253
255
260
260
260
262
262
263
263
263
265
266
274
274
274
274
275
276
280
284
291
297
297
298
298
298
298
305
317
317
313
317
305
303
309
307
310
312
309
304
303
303
302
303
303
303
303
304
303
304
305
305
303
299
298
296
295
284
276
274
272
266
263
258
255
255
256
257
260
257
262
274
273
278
279
282
279
281
282
284
303
304
305
307
313
314
316
316
325
325
328
328
325
326
324
321
322
321
323
313
309
295
291
290
296
295
295
293
298
304
306
309
310
310
311
316
325
325
328
332
333
343
348
348
352
353
356
355
354
353
357
369
369
379
386
387
393
387
376
374
367
367
368
369
369
371
371
374
374
374
374
372
373
371
371
371
371
372
377
380
380
382
382
382
382
382
382
382
382
383
382
382
384
383
385
385
384
384
383
384
381
381
380
378
379
378
379
379
382
382
385
385
386
385
385
385
377
377
376
374
364
348
339
310
260
257
250
242
242
242
242
245
246
257
258
257
260
259
261
261
262
262
264
264
260
261
262
262
262
261
263
259
256
254
252
235
235
234
234
226
229
229
229
228
232
234
237
239
238
230
229
229
229
230
231
229
230
234
236
235
234
234
233
232
232
233
234
235
237
237
232
228
226
226
218
220
219
220
221
222
221
226
227
228
228
228
226
226
228
231
232
234
233
233
234
234
234
234
234
235
234
229
226
221
221
223
223
223
232
231
229
228
224
219
214
212
212
205
205
204
208
207
197
188
168
168
167
167
173
172
172
173
174
174
175
174
171
171
179
184
184
185
185
186
185
186
188
189
188
188
187
188
187
189
187
187
187
189
186
186
186
188
189
189
189
192
192
193
193
192
192
189
190
189
189
190
190
190
192
193
193
192
192
192
192
197
203
208
209
208
209
216
216
216
216
217
218
216
208
204
204
204
203
202
203
200
200
198
197
197
200
200
201
203
203
203
203
204
203
204
206
203
203
203
202
201
200
200
196
192
192
192
190
190
189
190
192
190
187
187
187
187
183
174
169
167
165
165
165
163
167
168
167
166
167
167
167
168
168
169
169
169
166
171
172
171
173
175
175
179
180
184
185
186
185
185
185
185
186
187
188
188
187
189
190
189
188
195
192
192
192
193
192
192
192
192
194
194
195
196
197
197
196
196
197
195
195
190
191
179
178
178
176
171
177
176
169
170
169
168
171
170
178
179
180
187
188
193
193
192
194
192
192
193
195
195
195
200
199
199
199
200
195
195
195
209
211
212
211
212
212
213
213
213
213
213
213
213
217
218
216
218
218
212
211
220
224
224
224
224
224
225
224
225
226
222
218
187
185
185
185
188
189
189
188
191
194
194
197
196
195
195
194
196
197
197
199
200
201
201
203
203
205
208
214
220
221
218
216
216
216
216
216
216
217
221
221
219
218
217
217
217
217
218
218
218
218
221
221
221
221
218
218
218
215
214
213
214
213
214
214
216
216
216
213
212
212
206
208
207
208
205
204
205
205
216
217
219
218
216
211
211
211
213
217
220
220
224
224
224
224
224
225
226
226
226
223
224
224
226
230
228
226
207
209
208
211
205
191
172
168
167
167
169
169
171
171
171
168
166
175
173
173
181
179
179
179
184
183
183
183
183
183
183
183
183
188
188
188
189
189
197
198
203
204
206
208
208
208
210
211
211
214
215
216
216
216
216
216
216
216
216
221
222
224
230
232
234
234
234
234
233
232
234
236
237
237
235
234
240
245
247
245
240
238
237
237
237
239
241
242
238
239
237
237
237
237
234
232
229
239
246
247
251
252
251
250
250
250
258
261
258
257
263
261
261
267
271
268
267
258
253
252
257
255
255
257
258
261
261
261
261
263
265
264
268
266
268
270
271
278
279
279
276
278
279
279
278
276
274
273
272
272
274
276
274
274
274
274
280
282
285
294
293
300
300
300
300
300
305
307
307
308
300
300
300
301
302
304
308
311
313
312
310
309
308
311
310
311
312
311
314
310
305
305
300
311
320
321
318
311
312
308
309
314
319
319
321
322
322
321
323
322
323
325
325
324
324
324
320
320
314
311
317
300
298
296
291
292
287
283
282
281
282
280
284
285
284
286
281
279
279
279
279
279
280
287
287
285
286
285
286
286
285
282
282
282
275
281
279
276
276
258
257
264
255
256
259
260
259
258
259
258
257
260
253
251
253
253
254
255
261
261
258
258
255
251
253
253
255
251
247
242
245
245
245
245
246
246
247
249
249
253
252
251
251
251
253
255
255
256
258
256
255
252
251
250
250
252
245
246
242
242
220
219
216
211
194
194
196
197
196
201
204
211
207
206
197
194
197
197
198
200
199
200
199
199
200
201
203
202
202
202
203
203
209
219
223
226
228
232
233
233
233
233
235
250
251
253
254
255
255
255
255
255
255
256
258
258
259
261
261
260
260
260
260
270
277
286
288
287
283
280
277
277
277
278
279
277
276
276
276
276
275
276
276
270
287
279
269
266
266
269
279
286
286
284
280
279
280
286
287
295
298
305
305
304
305
311
314
317
315
316
315
315
316
316
324
329
329
332
334
334
336
337
337
339
351
353
357
357
359
360
362
362
365
369
369
375
377
377
377
377
377
377
389
390
390
391
392
394
394
394
395
395
402
394
390
393
390
393
393
383
383
371
374
374
374
407
413
413
414
414
408
409
415
416
414
417
413
404
408
417
430
432
430
429
428
428
429
429
445
448
448
452
451
451
452
452
453
456
460
464
465
466
466
468
468
469
469
468
468
469
468
468
466
472
474
476
473
472
471
469
470
469
469
467
466
463
462
464
465
467
459
435
434
429
427
428
433
439
441
445
447
453
455
455
455
455
458
459
459
464
465
468
468
468
466
466
466
467
465
469
469
472
472
472
472
472
471
467
467
469
469
470
470
469
469
469
469
461
458
454
448
432
429
429
429
429
429
429
429
420
400
398
393
354
353
344
306
298
279
258
261
251
261
261
260
254
255
253
256
252
250
250
246
245
237
236
233
233
230
242
242
252
253
248
247
247
242
242
239
239
245
247
247
248
248
249
245
240
236
233
234
234
234
236
244
245
247
247
247
257
263
272
276
276
277
277
277
278
278
280
282
287
290
298
298
298
298
295
295
297
296
295
295
295
290
283
284
277
276
276
276
276
279
282
285
292
292
295
299
299
299
300
304
304
305
305
287
275
277
277
280
287
294
295
296
296
292
293
295
295
296
303
309
316
316
318
317
316
318
319
321
329
333
335
337
337
339
339
340
340
351
350
350
352
355
360
368
362
359
357
356
356
355
354
354
357
364
368
385
385
387
386
383
385
388
390
406
408
408
410
418
417
417
424
430
437
436
429
435
437
437
439
451
458
477
474
465
468
466
458
447
444
442
442
446
443
451
453
460
467
467
468
467
469
469
469
479
481
481
486
487
487
489
489
490
490
514
515
519
519
520
521
522
544
545
546
546
547
548
542
537
538
538
538
538
536
534
522
515
516
516
516
516
518
516
516
515
515
518
525
533
534
535
535
535
543
544
545
545
546
546
545
543
543
541
543
543
543
540
540
540
540
545
546
547
544
542
538
534
540
519
513
512
488
485
478
482
482
475
475
472
432
429
425
421
420
420
419
419
419
419
417
416
414
409
408
411
408
408
407
404
402
393
383
381
381
381
382
381
381
374
374
373
373
374
371
372
374
373
372
374
373
373
373
372
369
370
370
370
370
370
371
374
375
374
375
375
375
379
379
379
379
379
379
379
379
379
379
380
380
380
379
379
379
381
374
367
366
366
361
361
361
362
362
356
341
277
258
242
242
225
216
208
182
177
176
158
151
142
134
134
108
108
105
102
103
97
97
95
97
97
97
95
83
60
55
57
57
57
58
58
58
57
57
57
58
58
58
58
57
63
60
58
57
56
58
63
64
64
64
65
70
75
76
76
76
76
77
77
80
81
81
81
81
81
81
82
83
83
84
85
87
89
91
92
92
92
92
92
92
94
91
87
84
81
81
79
79
79
78
76
76
85
87
87
93
94
97
96
99
99
100
100
100
100
99
99
101
100
100
108
111
113
117
118
118
119
121
121
121
123
122
122
123
124
124
124
125
124
126
126
131
131
134
135
136
139
139
142
145
145
147
147
147
147
145
147
147
147
148
150
150
152
152
152
154
154
154
153
152
152
151
149
151
145
142
135
134
134
133
132
132
132
133
134
134
134
133
133
133
132
132
132
132
132
133
134
134
134
133
131
127
126
126
126
127
128
128
128
128
126
124
125
124
124
123
123
123
123
123
123
123
123
124
123
123
123
124
124
124
124
126
126
126
126
126
126
126
126
126
125
124
125
125
125
123
123
123
123
123
123
123
123
122
121
121
121
122
121
119
119
113
111
110
110
108
105
107
99
96
93
93
92
93
93
93
94
94
92
92
72
68
67
65
66
64
62
55
50
47
46
47
48
50
55
54
54
53
54
53
54
53
53
57
58
58
58
58
58
57
60
60
60
60
60
59
59
59
63
63
63
63
65
65
68
71
71
69
69
69
70
70
69
69
62
61
60
60
63
63
65
65
68
68
69
69
69
69
68
68
69
74
75
75
75
76
77
78
78
78
78
80
81
81
81
81
81
81
81
81
81
81
80
79
79
79
82
84
84
84
87
87
87
87
87
87
88
92
92
92
93
92
92
92
92
93
93
94
95
95
95
94
94
94
94
94
94
94
94
96
96
98
100
101
101
101
102
102
102
102
103
104
108
108
105
107
107
108
109
121
122
122
126
126
126
127
128
128
129
129
126
128
128
129
118
118
118
119
121
121
125
127
126
126
124
124
126
129
129
129
129
128
116
115
116
116
116
116
118
120
119
119
120
120
118
118
118
118
118
117
121
121
122
122
122
122
121
122
122
122
122
122
122
122
122
122
122
122
123
122
126
126
126
127
125
126
123
123
123
123
123
126
131
131
131
131
131
131
131
131
134
134
135
135
135
135
135
137
137
138
139
138
137
137
137
137
137
137
137
136
137
136
137
137
136
134
134
134
134
134
137
137
138
141
141
144
144
145
145
141
140
136
128
110
99
99
96
95
95
96
97
96
96
97
100
100
100
101
95
87
86
75
72
71
72
72
73
73
73
73
73
75
73
73
74
75
77
77
77
77
77
78
81
81
81
81
81
81
81
81
81
81
82
82
82
82
82
82
83
81
79
79
79
79
79
79
80
79
79
78
77
80
79
80
79
78
73
72
72
72
73
73
73
74
73
73
73
73
73
73
73
76
76
74
68
65
58
60
60
62
63
63
63
64
67
67
67
67
67
67
67
68
68
68
68
68
67
66
65
65
64
64
65
67
68
68
68
69
69
69
69
69
69
69
69
69
69
69
70
70
70
70
70
70
70
69
69
69
69
68
68
65
63
63
61
58
59
54
52
51
51
50
50
50
50
50
50
50
51
50
50
50
49
47
48
47
46
46
45
46
46
47
47
47
47
46
46
46
46
46
46
46
46
47
47
49
49
49
49
50
48
47
47
47
49
48
48
48
49
49
50
50
50
50
50
50
48
47
47
47
47
47
47
47
48
50
50
50
50
50
50
50
50
49
49
47
44
39
39
39
38
38
35
34
34
33
33
34
34
35
35
35
35
35
35
35
35
35
35
34
30
28
28
29
29
27
27
28
30
31
31
32
33
33
33
33
33
33
33
33
33
33
33
34
34
34
35
35
35
35
34
34
34
34
35
34
34
34
34
34
34
34
34
34
34
34
34
34
35
36
36
35
35
35
35
35
34
33
32
32
31
33
33
33
32
31
31
32
32
34
35
35
35
36
36
37
37
37
37
36
36
36
38
38
38
38
38
38
38
38
38
38
39
40
40
40
40
40
40
41
41
41
41
41
41
41
41
40
39
39
39
40
41
41
41
42
42
42
42
42
42
42
42
42
42
42
42
42
42
42
42
42
42
42
42
42
42
42
44
44
44
44
44
44
44
44
44
44
44
44
43
44
44
45
46
46
46
47
47
47
47
47
47
47
47
47
47
47
50
50
50
50
52
52
52
52
52
52
52
52
52
52
52
52
52
52
53
53
53
55
55
56
56
56
58
58
58
58
56
56
56
57
60
60
60
56
55
49
47
44
44
44
44
44
47
47
47
46
46
44
44
43
43
44
44
45
46
46
47
48
49
49
49
50
50
50
52
54
54
58
58
59
60
61
67
67
67
67
66
65
68
68
66
68
68
71
72
80
81
81
81
81
82
82
82
83
84
84
84
84
84
83
84
83
84
84
86
86
89
89
93
93
93
93
92
92
92
92
92
95
97
97
97
97
97
97
100
100
102
102
106
106
105
106
105
106
108
108
108
108
108
107
106
107
105
105
110
112
113
113
114
114
112
111
111
111
112
115
113
113
114
114
113
116
116
116
121
125
126
126
126
126
126
127
126
129
130
131
134
134
136
136
135
135
134
134
135
137
142
141
141
140
140
142
143
144
145
146
147
147
147
147
147
148
148
148
148
149
149
150
152
152
152
152
152
152
152
152
152
155
156
156
156
156
160
160
163
163
163
163
163
163
163
163
163
166
165
164
163
163
163
163
164
166
166
166
168
168
168
168
168
168
168
166
164
157
155
152
149
150
147
146
145
144
145
145
147
144
144
142
142
142
146
146
150
145
139
123
123
120
110
108
107
105
110
111
118
118
125
126
129
129
130
130
130
131
131
131
137
138
142
143
142
143
139
142
144
146
156
160
163
163
157
160
159
159
161
163
165
168
164
161
158
157
156
156
159
163
175
176
181
184
183
184
184
184
183
186
191
191
192
197
198
199
199
200
200
200
200
200
202
208
209
209
209
209
210
211
212
212
215
218
218
218
219
219
220
220
219
219
219
221
221
222
223
224
225
226
230
231
232
233
234
234
234
236
236
237
237
237
239
239
239
239
239
240
240
241
241
242
242
245
245
247
247
247
249
250
252
254
257
254
251
251
252
252
253
254
254
254
254
258
258
254
254
248
253
252
230
232
229
216
218
203
201
200
199
191
184
184
184
179
177
177
179
179
180
176
163
163
158
158
160
161
163
163
168
170
171
171
171
173
173
174
173
173
173
172
173
174
173
173
174
174
174
174
176
178
178
178
174
176
176
176
179
180
182
182
183
183
183
184
184
184
184
184
187
188
188
188
188
187
187
186
187
188
189
189
192
192
192
192
192
191
190
189
190
190
187
178
169
166
166
168
167
167
164
162
160
158
158
158
155
156
153
152
150
145
140
142
142
142
141
142
141
141
142
145
145
144
144
144
145
145
145
146
149
150
151
151
151
151
151
153
154
155
156
155
155
155
155
156
156
157
158
157
157
156
156
156
156
156
156
157
157
156
155
157
160
159
158
160
159
161
161
156
153
150
150
147
131
124
109
108
106
106
106
106
107
105
107
105
102
101
101
102
102
102
104
104
105
105
105
106
107
108
108
108
108
108
109
109
110
113
108
107
107
106
106
106
106
107
107
108
108
108
108
109
109
110
110
108
105
105
100
100
101
101
101
100
100
100
101
102
103
103
103
103
103
103
103
103
106
107
107
107
107
108
108
107
107
107
107
105
105
101
98
92
92
90
90
90
89
89
89
89
89
91
92
88
86
86
85
84
84
84
86
86
86
84
85
84
84
85
85
86
87
87
87
87
89
88
88
89
89
89
89
91
91
91
91
92
92
93
93
93
93
92
93
93
93
92
90
90
89
89
90
90
92
93
92
93
92
92
94
94
94
94
94
94
93
92
93
92
89
89
81
79
79
79
79
79
79
81
81
82
82
82
82
82
83
84
83
81
80
80
82
82
83
83
84
84
83
83
82
82
82
82
83
83
81
79
71
71
69
68
65
60
60
59
55
57
55
56
58
56
57
56
55
54
54
54
54
55
55
56
56
57
57
57
57
57
57
57
55
56
54
54
54
54
55
55
55
54
54
54
53
53
53
52
52
50
50
45
46
46
46
46
46
46
46
46
47
47
46
46
45
45
45
45
43
42
42
42
38
37
37
38
37
36
36
36
36
36
36
36
36
36
36
36
36
36
36
36
36
36
36
36
36
36
35
35
35
35
35
35
35
35
35
35
35
35
35
35
35
35
35
35
34
32
32
32
32
32
32
32
32
31
30
29
29
29
23
23
23
23
21
18
15
13
11
10
10
10
9
6
5
5
5
5
5
5
5
5
5
5
5
5
5
4
4
4
4
5
7
7
8
8
9
10
10
10
10
11
11
11
12
12
12
12
12
12
12
12
12
12
12
12
12
12
12
12
12
12
14
15
15
15
15
15
14
14
14
14
14
14
14
14
14
13
13
13
13
13
13
13
13
13
13
13
13
13
13
13
13
13
13
13
13
13
13
13
13
13
13
13
13
13
13
13
13
13
13
13
14
14
14
14
14
14
14
14
14
14
14
14
15
15
15
15
15
14
14
14
14
14
14
14
13
13
13
13
13
13
13
13
13
13
14
15
15
13
13
11
11
11
11
11
11
11
10
10
10
9
9
7
7
7
7
7
7
6
6
6
6
6
6
6
6
6
6
6
6
6
6
6
7
5
5
5
5
5
5
5
5
5
5
5
5
5
5
5
5
5
5
5
5
5
5
5
5
5
5
5
5
5
5
5
5
5
4
4
4
4
4
4
4
4
4
4
4
4
4
4
4
4
4
4
5
5
5
5
5
5
5
6
5
6
6
6
6
5
5
5
5
5
5
5
5
5
5
5
5
5
5
4
4
4
4
4
4
4
4
4
4
4
4
4
4
5
5
5
5
5
5
5
5
5
5
5
5
5
5
5
5
5
5
5
5
5
5
5
5
5
5
5
5
5
5
5
5
5
5
5
5
5
5
5
5
6
6
6
6
6
6
6
6
6
6
6
6
6
6
7
7
7
7
7
7
7
7
7
7
7
7
7
7
7
7
7
7
7
7
7
7
7
7
7
7
7
7
7
7
7
7
7
7
7
7
6
6
6
6
6
6
6
6
6
6
6
6
6
6
6
6
6
6
6
6
6
6
6
6
6
6
6
6
6
6
5
5
5
5
5
5
5
5
5
5
5
4
4
4
4
4
4
4
4
4
4
4
4
4
4
4
4
4
4
4
4
4
4
4
4
4
3
3
3
3
3
3
3
3
3
3
3
3
3
3
3
3
3
3
3
3
3
2
2
2
2
2
2
2
2
2
2
2
2
2
2
2
2
2
2
2
2
2
2
2
2
2
2
2
2
2
2
2
2
2
3
3
3
3
3
3
3
3
3
3
3
3
2
2
2
2
2
2
2
2
2
2
2
2
2
2
2
2
2
2
2
2
2
2
2
2
2
2
2
2
2
2
3
3
4
4
4
4
4
4
4
4
4
4
4
4
4
4
4
4
4
4
4
4
4
4
4
4
4
4
4
4
4
4
4
4
4
4
4
4
4
4
4
4
4
4
4
4
4
4
4
4
4
4
4
4
4
4
4
4
4
4
4
4
4
4
4
5
5
5
5
5
5
5
5
5
5
5
5
5
5
5
5
5
5
5
5
5
5
5
5
5
5
5
5
5
5
5
5
5
5
5
5
5
5
5
5
5
5
4
4
3
3
3
3
3
3
3
3
3
3
3
3
3
3
3
3
3
3
3
3
3
3
3
3
3
2
2
2
2
2
2
2
2
2
1
1
1
1
1
1
1
1
1
1
1
1
1
1
1
1
1
1
1
1
1
1
1
1
1
1
1
1
1
1
1
1
1
1
0
0
0
0
0
0
0
0
0
0
0
0
0
0
0
0
0
0
0
0
0
0
0
0
0
0
0
0
0
0
0
0
0
0
0
0
0
0
0
0
0
0
0
0
0
0
0
0
0
0
0
0
0
0
0
0
0
0
0
0
0
0
0
0
0
0
0
0
0
0
0
0
0
0
0
0
0
0
0
0
0
0
0
0
0
0
0
0
0
0
0
0
0
0
0
0
0
0
0
0
0
0
0
0
0
0
0
0
0
0
0
0
0
0
0
0
0
0
0
0
0
0
0
0
0
0
0
0
0
0
0
0
0
0
0
0
0
0
0
0
0
0
0
0
0
0
0
0
0
0
0
0
0
0
0
0
0
0
0
0
0
0
0
0
0
0
0
0
0
0
0
0
0
0
0
0
0
0
0
0
0
0
0
0
0
0
0
0
0
0
0
0
0
0
0
0
0
0
0
0
0
0
0
0
0
0
0
0
0
0
0
0
0
0
0
0
0
0
0
0
0
0
0
0
0
0
0
0
0
0
0
0
0
0
0
0
0
0
0
0
0
0
0
0
0
0
0
0
0
0
0
0
0
0
0
0
0
0
0
0
0
0
0
0
0
0
0
0
0
0
0
0
0
0
0
0
0
0
0
0
0
0
0
0
0
0
0
0
0
0
0
0
0
0
0
0
0
0
0
0
0
0
0
0
0
0
0
0
0
0
0
0
0
0
0
0
0
0
0
0
0
0
0
0
0
0
0
0
0
0
0
0
0
0
0
0
0
0
0
0
0
0
0
0
0
0
0
0
0
0
0
0
0
0
0
0
0
0
0
0
0
0
0
0
0
0
0
0
0
0
0
0
0
0
0
0
0
0
0
0
0
0
0
0
0
0
0
0
0
0
0
0
0
0
0
0
0
0
0
0
0
0
0
0
0
0
0
0
0
0
0
0
0
0
0
0
0
0
0
0
0
0
0
0
0
0
0
0
0
0
0
0
0
0
0
0
0
0
0
0
0
0
0
0
0
0
0
0
0
0
0
0
0
0
0
0
0
0
0
0
0
0
0
0
0
0
0
0
0
0
0
0
0
0
0
0
0
0
0
0
0
0
0
0
0
0
0
0
0
0
0
0
0
0
0
0
0
0
0
0
0
0
0
0
0
0
0
0
0
0
0
0
0
0
0
0
0
0
0
0
0
0
0
0
0
0
0
0
0
0
0
0
0
0
0
0
0
0
0
0
0
0
0
0
0
0
0
0
0
0
0
0
0
0
0
0
0
0
0
0
0
0
0
0
0
0
0
1
1
1
1
1
1
1
1
1
1
1
1
1
1
1
1
1
1
1
1
1
1
1
1
1
1
1
1
1
1
1
1
1
1
1
2
4
6
6
8
8
9
15
28
31
34
37
37
38
39
39
42
43
45
46
51
51
52
52
52
52
52
52
53
54
62
62
62
62
63
63
63
63
63
63
65
65
65
68
68
68
69
69
77
77
79
80
81
84
84
84
84
85
86
86
86
86
86
87
87
89
89
93
94
97
99
99
100
100
103
105
105
105
107
110
111
111
111
116
116
116
116
116
118
121
121
121
121
122
127
128
128
128
131
134
137
145
151
152
152
154
153
155
157
157
158
157
157
157
159
159
164
168
169
169
169
169
169
169
170
172
174
174
174
175
175
175
175
176
176
179
180
179
179
179
179
179
180
181
181
185
186
188
187
189
189
187
187
187
183
182
183
182
182
184
184
185
184
184
182
177
176
177
179
181
180
179
180
180
181
182
182
182
184
185
185
185
186
187
189
194
200
201
203
203
205
205
208
208
208
208
208
208
208
205
207
206
208
213
213
214
213
213
211
211
210
208
207
211
211
199
199
174
172
173
168
166
166
162
154
150
150
141
138
135
133
132
134
133
134
133
134
134
134
134
134
137
138
139
139
139
139
140
140
140
140
138
138
139
139
139
139
138
139
140
140
140
139
138
138
137
139
139
139
141
141
141
142
143
142
142
143
147
150
150
150
150
150
150
157
157
158
157
157
157
157
157
158
158
158
157
157
149
150
150
147
148
152
152
156
156
153
152
153
150
150
151
151
151
152
152
152
152
148
147
142
142
134
115
118
115
115
115
116
116
118
118
118
123
126
129
129
130
131
131
131
131
132
133
133
132
132
131
133
133
129
129
123
124
123
123
122
123
129
129
135
131
129
129
129
129
132
132
134
132
131
131
130
129
128
131
130
131
131
131
129
129
129
129
131
131
131
131
131
131
131
131
131
131
131
131
131
130
131
131
131
131
131
131
131
131
131
131
131
132
132
133
133
134
134
135
135
137
137
140
140
140
141
142
142
143
142
142
143
145
145
145
145
145
145
145
144
144
145
147
147
148
148
150
150
151
153
153
154
154
155
155
155
155
155
154
154
155
155
155
152
151
150
150
151
151
143
144
144
109
108
105
105
94
90
75
76
79
79
79
79
77
77
77
78
78
78
79
78
75
73
77
78
78
79
79
79
79
81
81
81
82
84
89
90
87
90
90
90
90
90
91
92
92
92
92
92
92
92
94
94
96
95
97
98
97
97
97
98
98
98
100
100
100
100
100
100
100
100
99
99
99
98
97
97
99
99
100
100
100
101
103
103
103
104
105
106
106
106
105
105
100
100
100
98
97
97
97
97
97
96
96
94
95
95
95
96
95
96
98
98
100
100
100
100
102
102
102
103
103
103
102
102
102
102
102
104
104
103
100
97
94
94
94
94
94
94
94
95
94
94
94
94
94
94
93
93
94
95
97
98
98
100
100
100
100
100
101
101
101
101
100
97
97
95
94
92
90
87
71
71
71
68
67
66
63
62
60
59
56
56
58
58
58
56
56
54
54
54
54
54
54
54
53
54
54
55
55
55
55
55
55
55
54
53
53
53
53
52
52
52
52
52
52
52
52
52
54
53
53
53
53
58
58
58
58
58
58
58
58
59
59
59
59
60
60
60
60
60
60
60
60
60
60
60
60
60
61
63
63
63
63
63
63
64
63
62
63
65
64
60
52
47
46
46
46
47
48
48
44
40
40
39
39
39
39
39
39
39
37
37
36
35
35
35
36
36
36
36
36
36
37
37
37
37
37
38
38
38
38
38
39
39
39
39
39
40
40
40
40
40
40
40
40
41
42
42
42
42
42
42
42
42
42
42
43
44
44
45
45
44
42
42
41
39
39
39
39
38
38
40
40
39
40
40
41
39
39
40
42
43
43
44
44
44
44
44
44
44
44
44
46
47
47
47
47
47
52
53
53
55
55
52
51
52
52
52
54
54
55
55
54
54
55
57
57
56
55
54
55
55
55
54
55
63
60
60
60
60
63
63
64
63
63
63
63
63
63
63
62
62
63
63
66
66
65
68
69
76
78
78
79
79
80
81
81
81
81
83
83
83
83
88
88
88
88
88
88
89
89
89
89
89
90
90
90
90
90
90
90
90
92
92
95
94
94
94
94
94
94
94
94
97
97
98
98
98
98
98
100
100
102
105
107
107
108
110
110
110
110
110
110
110
110
111
111
111
111
113
113
113
112
112
112
111
111
111
111
110
110
110
110
110
112
115
114
113
113
113
113
113
115
115
115
113
112
112
113
113
113
113
113
114
114
113
113
110
109
102
102
100
101
101
94
92
84
84
82
84
84
84
84
85
84
84
84
84
84
84
84
84
85
85
85
85
84
85
85
86
87
85
85
84
84
84
83
83
84
84
84
81
78
69
70
68
63
56
54
55
57
56
55
52
50
50
50
50
50
50
48
47
42
39
39
39
38
38
39
39
39
39
40
39
39
41
41
40
40
40
40
40
40
40
40
40
40
40
40
39
38
37
37
36
37
37
39
40
40
41
42
42
42
42
42
42
42
42
42
44
44
45
45
44
44
44
45
45
44
44
44
43
43
41
41
39
39
38
38
37
36
36
36
36
39
39
42
42
42
42
42
42
42
43
43
43
44
44
43
43
43
44
44
44
45
44
45
46
46
46
45
44
44
42
42
42
42
42
43
43
43
46
46
46
44
43
43
43
43
44
44
44
44
46
47
47
49
49
49
51
57
58
58
60
62
62
62
63
63
63
63
64
64
64
64
65
65
65
65
67
67
67
67
67
67
67
67
67
67
67
67
67
67
68
67
68
68
68
68
69
68
68
67
63
63
63
63
63
64
64
63
63
64
63
63
63
63
63
63
63
64
64
64
65
65
65
65
63
63
63
62
61
60
60
60
61
61
60
60
61
61
61
60
60
60
61
61
61
62
62
59
58
58
56
56
55
53
52
47
47
46
46
46
47
47
47
47
47
49
49
49
49
49
49
50
50
50
50
50
50
51
51
50
51
51
47
47
46
44
45
42
42
37
36
35
35
35
36
34
34
33
33
32
32
33
32
33
33
33
31
31
31
31
31
33
33
34
34
34
34
34
34
34
34
34
34
34
34
34
34
34
34
34
34
34
34
34
34
34
35
36
36
36
36
36
36
36
36
36
36
36
35
35
35
36
36
36
36
36
36
36
36
36
36
36
36
36
37
37
37
39
39
40
40
40
40
40
42
42
42
42
42
43
42
42
43
44
44
44
44
44
46
46
46
47
47
47
47
47
47
45
45
45
45
46
46
44
44
44
44
45
46
46
46
45
45
46
46
44
43
42
40
39
38
39
39
36
34
33
33
33
33
33
33
34
34
34
32
32
32
32
33
31
31
31
31
32
32
33
34
34
34
36
36
36
36
36
36
36
36
36
38
38
38
38
39
40
40
40
41
41
42
42
42
44
44
44
44
44
45
46
46
47
46
46
46
47
47
46
46
46
48
49
51
51
52
52
51
51
51
51
53
54
53
52
52
52
51
52
52
51
53
54
52
52
51
51
51
52
52
52
52
52
52
51
51
53
55
55
55
55
56
56
56
56
57
57
57
58
60
62
62
61
60
60
60
60
62
63
63
64
65
65
66
66
67
67
67
67
68
68
68
68
68
68
68
68
71
71
71
71
71
71
71
71
72
72
72
72
72
72
74
74
74
74
74
75
76
77
78
79
78
77
77
79
79
79
79
79
80
81
81
81
81
81
81
81
81
81
81
81
81
82
82
81
81
81
79
77
77
76
73
72
71
71
75
77
79
79
79
79
79
79
79
79
79
79
79
80
80
80
81
81
81
81
81
81
81
81
81
81
81
82
82
82
83
84
84
84
85
85
85
85
87
86
86
87
87
87
87
87
87
86
87
86
84
84
84
84
81
82
80
79
79
78
79
79
79
79
79
77
77
77
78
76
76
74
73
73
71
71
71
67
67
67
67
67
68
68
68
68
66
66
67
67
67
66
66
66
66
66
66
67
66
64
64
63
63
63
63
63
63
64
63
63
60
59
55
50
50
50
55
55
55
53
53
52
52
55
54
54
54
52
51
51
51
52
52
52
50
48
46
47
47
47
48
48
49
44
44
42
43
44
44
44
47
51
53
53
53
53
54
54
54
54
54
55
55
55
56
57
58
57
57
56
56
56
55
55
55
55
55
57
61
61
62
62
62
62
63
63
65
65
63
64
62
62
63
63
63
62
62
62
62
62
62
62
62
62
60
60
60
60
60
63
63
63
64
64
66
66
68
68
70
70
70
76
76
77
78
79
79
79
79
79
84
85
85
85
86
86
86
86
88
91
95
96
99
98
99
102
101
101
101
102
113
114
115
116
116
116
115
115
116
116
116
116
118
119
121
121
122
123
121
123
123
121
122
121
121
122
126
126
126
129
129
131
131
131
131
131
134
137
137
139
140
142
139
145
145
145
147
147
147
149
150
148
155
155
154
166
169
167
168
166
167
171
170
170
170
170
170
171
173
179
181
182
182
182
184
184
184
187
189
189
189
189
189
189
189
189
189
190
189
189
188
191
191
191
191
190
190
190
190
190
192
192
192
192
193
193
193
193
192
192
192
192
192
191
191
191
191
189
189
188
182
182
177
178
175
179
178
177
177
176
176
176
177
177
177
176
176
176
176
175
170
169
169
171
171
171
171
173
173
173
171
171
171
171
172
172
172
169
158
150
148
148
147
147
147
147
148
148
148
146
146
146
146
145
145
145
143
141
138
126
123
119
119
111
112
113
99
100
99
99
98
95
93
92
92
92
91
91
92
93
93
93
94
94
94
94
92
91
90
87
87
74
73
72
66
47
47
46
46
43
42
42
42
42
41
41
39
40
39
39
39
40
43
47
47
47
47
47
50
49
49
51
52
52
52
52
52
53
55
58
58
58
58
58
58
58
58
58
59
59
59
60
60
60
61
61
62
62
63
63
63
63
63
63
65
65
65
67
65
65
61
60
58
59
61
62
63
63
63
63
63
63
63
63
64
64
64
64
64
65
65
65
65
65
65
65
65
66
67
67
68
68
68
68
68
68
68
68
68
68
69
69
68
69
69
70
72
73
71
67
67
68
69
68
69
67
67
66
66
66
66
66
66
60
63
60
62
62
62
61
61
61
61
60
60
62
62
59
55
50
50
50
50
50
50
50
51
52
52
51
51
55
56
56
56
58
59
59
61
61
63
65
66
67
68
68
68
68
71
71
71
73
74
77
78
78
79
80
81
81
81
81
81
81
82
84
86
89
89
90
92
92
92
94
94
96
100
100
100
100
100
101
101
101
101
103
103
105
105
105
105
105
105
107
108
110
113
112
111
117
116
116
116
116
115
115
114
116
116
113
113
113
113
113
113
113
113
113
113
113
113
113
113
113
112
111
111
113
113
113
113
113
114
114
113
108
106
104
103
103
103
103
101
100
100
100
100
100
100
100
100
101
101
101
101
101
102
101
102
103
103
103
103
103
103
103
103
103
103
104
104
104
104
104
104
103
103
105
105
107
107
107
107
107
108
108
108
109
110
110
110
110
110
110
108
110
110
111
113
110
106
107
105
106
106
107
98
100
97
91
87
80
64
63
64
62
62
63
60
56
56
57
57
55
55
56
57
56
57
60
61
63
65
66
66
67
69
69
68
67
67
67
67
67
68
70
71
72
73
73
72
72
73
73
74
74
77
83
85
85
86
87
87
87
87
87
87
87
87
87
89
94
96
93
96
97
97
98
98
99
99
98
96
95
97
98
98
98
99
102
102
102
103
106
106
108
110
111
111
112
112
113
113
115
116
118
118
118
118
118
118
118
119
120
120
120
120
120
121
121
121
121
121
123
123
123
123
123
124
125
125
124
125
126
126
126
126
126
126
127
127
127
127
127
127
127
128
128
128
128
127
127
127
126
127
127
128
128
128
127
127
127
127
128
128
128
129
128
127
126
127
127
126
126
126
126
126
126
126
125
125
123
123
118
117
116
114
112
110
110
110
109
110
109
108
106
106
102
102
102
102
102
102
102
103
102
102
100
98
100
100
100
97
92
89
79
68
64
63
63
65
65
65
64
61
58
55
55
55
53
52
52
47
47
47
47
47
47
47
46
44
44
44
44
43
44
44
42
42
39
38
36
35
35
35
34
35
35
36
36
36
36
36
36
36
35
35
34
35
35
34
34
34
34
34
34
35
35
35
36
35
32
31
31
31
31
31
30
30
30
30
30
30
30
30
30
30
30
30
30
30
30
30
30
30
30
29
29
29
29
29
29
29
29
29
29
29
29
29
29
31
31
31
30
30
30
31
31
29
28
27
26
23
22
22
22
23
25
25
23
23
23
23
23
23
23
21
22
21
22
22
23
23
23
23
23
23
23
25
25
24
22
21
21
21
21
21
21
21
21
21
21
21
21
21
21
21
21
22
22
23
23
23
23
23
23
23
23
23
23
23
23
23
23
23
24
24
24
25
25
26
26
25
25
25
25
25
27
29
29
29
29
29
29
29
29
28
28
30
30
30
31
34
36
35
36
36
36
36
36
36
38
39
39
39
39
39
39
41
42
42
42
43
43
44
44
44
45
45
45
46
45
45
45
45
46
45
46
47
47
48
49
49
49
50
50
50
50
50
50
50
50
50
50
50
50
52
52
52
52
52
53
53
52
51
51
51
51
51
51
51
51
51
51
52
52
51
50
50
51
50
50
50
50
52
52
52
52
52
52
52
52
52
53
53
54
53
51
50
51
51
52
52
52
52
51
51
51
51
51
51
51
52
52
52
52
52
52
52
52
52
52
52
52
52
52
52
51
51
51
50
50
50
50
50
50
50
50
50
48
47
46
46
44
44
44
39
23
19
18
18
18
14
13
13
13
13
13
14
14
15
14
15
15
15
15
15
15
15
15
15
15
15
15
15
15
15
15
15
15
15
15
15
15
15
15
15
14
14
14
14
14
14
14
14
14
14
14
14
14
14
13
13
13
13
13
13
13
13
13
13
13
13
13
13
12
12
12
12
13
13
13
13
14
14
14
14
14
14
14
14
14
15
15
15
15
15
15
15
15
15
15
15
15
15
15
15
15
15
15
15
15
15
15
15
15
15
15
15
15
15
15
15
15
15
15
15
15
15
14
14
14
13
13
13
13
13
13
13
13
13
13
13
13
13
13
13
13
13
13
13
13
11
11
12
12
12
12
12
12
12
12
12
12
11
11
11
12
12
12
11
11
11
11
11
11
11
11
11
11
11
11
11
11
11
11
11
11
12
12
12
12
12
12
12
12
12
12
12
12
11
11
11
11
11
10
10
7
6
6
6
7
8
8
8
8
8
8
7
7
7
7
7
7
7
7
7
7
7
7
7
7
7
7
7
7
7
7
7
7
7
7
7
7
7
7
7
7
7
7
7
7
7
7
7
7
7
7
7
7
7
7
7
7
7
7
7
7
7
7
7
7
7
7
7
7
7
7
7
7
7
7
8
8
9
9
10
10
10
10
10
10
10
10
10
10
10
10
10
10
10
10
10
10
10
10
10
10
10
11
11
11
11
11
11
10
10
11
10
10
10
10
8
8
8
8
8
9
9
9
9
9
9
9
9
10
11
11
12
13
13
12
12
12
12
11
11
9
9
10
10
10
10
10
10
10
10
10
10
10
10
10
10
10
11
13
14
14
14
15
15
15
15
15
15
15
15
15
15
15
15
15
15
15
15
15
15
16
16
18
19
19
19
19
19
19
19
19
19
19
20
21
21
21
22
22
21
21
22
22
22
22
22
22
22
22
23
23
23
23
23
23
23
23
23
23
23
24
26
26
26
26
26
26
27
27
27
27
27
30
31
31
31
31
31
32
32
31
32
34
35
35
35
35
35
36
36
36
36
36
35
35
36
36
36
40
40
42
41
39
39
39
41
41
42
42
47
47
50
50
52
54
54
54
66
66
70
71
73
76
83
88
94
94
97
99
102
103
104
104
104
108
113
113
125
125
125
125
126
126
128
128
130
131
131
131
131
131
131
138
149
163
164
164
165
166
166
166
168
176
176
175
176
176
177
177
176
176
177
178
179
180
180
180
181
181
183
184
184
184
184
184
184
184
184
184
184
184
183
183
183
186
187
187
187
187
187
187
187
187
187
187
187
185
186
187
187
187
187
187
188
189
190
191
191
197
198
198
201
202
202
202
202
202
202
203
202
202
202
205
204
203
200
200
194
194
192
182
179
179
181
```
