## Supplemental Data S2 for "Transcriptome profiling of *Variovorax paradoxus* EPS under different growth conditions reveals regulatory and structural novelty in biofilm formation": TrimmomaticLog1-2_TrimmomaticLog1-1_NC_014931_v1_m15_l33_fr.minus.wig (part 10 of 17)

```
10
10
10
10
10
10
10
10
10
10
10
10
10
10
9
9
9
9
9
10
11
11
11
11
11
9
10
10
10
8
8
8
8
8
9
9
9
9
8
8
8
8
8
8
8
8
8
8
8
8
8
8
8
8
8
8
7
7
7
7
7
7
7
7
7
7
7
7
7
7
7
7
7
7
7
7
7
7
7
7
8
8
7
7
8
8
8
9
10
10
9
9
9
9
9
9
9
9
9
9
9
9
9
9
9
9
9
9
9
9
9
9
9
9
9
9
9
9
9
9
9
10
11
11
11
11
11
11
11
11
11
11
11
11
11
11
11
11
11
11
11
10
10
10
10
10
10
11
11
11
11
11
11
11
11
11
11
11
11
11
11
11
11
11
11
11
11
11
11
11
11
11
11
11
11
11
11
11
11
11
11
11
11
11
11
10
9
9
9
9
9
8
8
9
8
8
8
8
8
8
8
8
8
8
8
8
8
8
8
8
8
8
8
8
8
8
8
8
8
8
8
8
8
8
8
9
9
9
9
9
9
9
9
9
9
9
9
9
9
9
9
9
9
9
9
10
8
8
8
8
8
8
9
10
12
14
17
25
25
25
25
25
26
26
26
26
26
26
26
26
26
27
27
27
27
27
27
27
28
29
29
30
30
31
31
31
31
32
33
33
33
34
34
34
33
33
33
33
33
33
34
35
35
35
35
35
35
36
37
38
38
38
38
36
36
36
36
37
37
37
38
39
39
39
39
39
39
39
39
39
39
39
39
39
40
41
41
41
40
40
40
40
40
40
40
39
39
39
39
39
39
39
39
40
40
40
40
40
40
40
41
41
41
39
39
39
39
40
40
39
41
40
40
40
40
39
38
39
40
40
45
47
46
45
45
43
43
43
43
41
42
42
42
41
41
41
41
41
41
41
40
39
39
39
39
39
39
39
39
39
39
39
38
38
36
36
36
36
36
34
34
34
34
35
36
36
36
36
36
36
36
36
36
36
36
36
36
36
36
36
36
36
36
36
36
36
36
36
36
34
34
33
33
33
33
33
32
32
32
31
31
30
30
30
30
30
30
30
30
30
29
29
30
30
30
30
30
30
30
30
30
29
29
29
29
29
29
29
29
28
29
29
29
29
29
29
29
29
29
29
28
28
28
28
28
28
27
27
27
27
27
28
28
28
28
28
28
28
28
28
27
27
27
27
27
27
27
27
27
27
27
27
27
26
25
25
25
24
25
24
24
23
23
23
23
22
22
22
22
22
22
24
24
23
22
25
25
25
26
27
27
26
24
25
25
25
25
25
24
24
24
23
23
23
23
24
24
24
23
23
22
22
22
22
22
22
22
23
23
25
26
27
27
27
27
27
27
27
27
26
26
26
26
26
26
28
30
31
33
32
33
33
33
33
33
33
33
33
33
32
31
31
31
31
31
31
31
31
31
31
30
30
30
30
30
30
30
30
29
29
29
29
28
27
27
27
27
27
27
27
27
28
28
28
28
28
28
29
29
28
30
30
30
30
30
30
30
30
30
31
31
31
31
31
33
33
33
35
35
35
35
33
33
33
33
33
33
33
33
33
33
32
32
32
31
31
31
31
32
32
32
32
32
32
32
32
30
30
30
30
28
27
28
28
28
28
28
28
28
28
28
27
27
27
27
27
27
27
27
27
27
27
27
27
25
25
25
25
25
25
25
25
26
25
25
25
25
25
23
23
23
22
22
22
22
22
22
22
22
22
22
22
22
22
22
22
22
22
22
22
22
22
22
22
23
24
25
24
24
24
26
26
26
27
26
26
25
25
25
25
25
26
26
26
26
27
27
27
27
27
27
27
27
27
27
27
27
26
26
26
26
27
27
29
29
29
28
28
26
26
26
25
25
25
25
25
25
27
28
29
30
31
31
31
32
30
30
30
29
29
30
31
31
32
32
32
32
32
32
32
31
32
32
33
36
38
39
40
40
44
44
44
44
46
47
44
44
46
46
46
46
46
46
46
47
48
50
53
53
54
54
63
64
64
66
76
75
75
75
75
76
76
79
79
79
79
79
79
79
80
80
80
80
80
80
79
79
79
79
79
79
79
79
78
78
78
78
78
78
78
78
78
78
78
78
78
78
78
78
78
78
78
78
78
78
77
75
75
75
74
74
73
73
73
72
72
72
71
71
71
71
70
70
70
71
70
69
70
74
74
74
74
75
72
72
73
74
74
76
76
77
83
84
86
86
84
84
84
84
86
85
85
83
83
81
81
82
82
82
82
82
80
80
80
80
80
80
80
80
80
80
77
77
78
77
77
75
75
75
74
74
74
74
74
72
72
69
68
68
66
66
65
65
64
64
64
64
64
64
64
64
62
61
57
57
57
56
54
53
53
52
50
50
50
49
48
48
49
49
49
49
49
48
48
48
48
47
48
48
48
48
47
47
47
47
47
47
47
46
46
46
46
47
47
45
44
44
44
44
44
44
44
44
44
43
43
43
43
42
42
42
42
42
42
42
42
39
39
34
33
32
30
29
29
27
27
27
27
26
26
26
25
25
25
25
24
24
24
24
24
24
24
24
23
22
22
22
22
22
22
22
22
22
22
22
22
22
22
22
22
22
22
20
20
20
20
20
20
20
20
20
20
19
17
18
16
16
16
15
15
13
13
13
13
13
12
12
11
11
11
11
11
11
11
11
11
10
10
10
10
10
10
10
10
10
10
10
10
10
9
9
9
9
10
11
11
11
11
11
11
11
11
11
11
11
11
11
11
11
11
11
11
11
11
11
11
11
11
11
11
11
11
11
11
11
11
9
9
9
9
9
9
10
10
11
11
11
10
10
10
11
11
12
13
13
15
15
15
16
18
22
22
22
22
22
22
23
27
27
27
27
27
27
27
28
28
29
29
29
28
28
28
28
28
28
28
28
28
27
27
27
27
27
27
27
27
27
27
27
27
27
27
27
27
27
27
27
27
27
27
26
26
26
26
26
26
26
26
26
26
26
26
26
26
26
26
26
26
26
26
26
25
25
25
25
25
25
25
25
25
25
25
25
25
25
25
25
25
25
25
25
25
25
25
25
25
25
25
25
25
25
25
25
24
24
24
24
24
24
24
24
23
23
25
24
24
24
24
24
24
24
24
24
24
23
23
23
23
23
22
22
22
22
22
22
21
21
21
21
20
20
19
19
19
20
19
16
16
16
16
16
15
15
15
15
15
15
15
13
14
15
15
15
16
15
15
16
16
16
16
16
16
16
16
16
16
16
16
16
18
20
20
20
20
20
20
20
20
20
20
20
21
22
23
23
23
23
22
23
23
23
23
23
23
23
23
22
22
22
22
21
21
21
21
21
21
21
21
19
19
19
19
19
19
19
19
19
19
18
18
18
18
19
19
21
21
21
23
23
23
24
24
27
27
27
27
27
27
25
25
25
25
25
25
25
25
25
25
25
25
25
25
25
25
25
25
25
25
25
25
25
25
25
25
25
25
25
25
25
25
25
25
25
25
25
25
25
25
25
25
25
25
25
25
24
23
23
23
23
23
23
23
22
22
23
23
24
24
24
24
24
25
25
25
25
23
24
23
27
28
28
29
29
29
29
29
29
29
29
30
31
30
30
30
32
33
33
36
36
36
36
35
35
35
35
34
33
33
33
33
33
33
33
33
33
33
33
33
33
33
33
33
33
34
34
34
34
35
35
35
35
35
36
36
36
36
36
36
36
36
35
35
35
35
35
35
34
34
33
33
33
33
33
33
32
36
37
37
37
36
34
34
35
35
36
36
36
35
35
35
35
34
34
34
34
34
34
34
34
35
35
35
35
35
34
34
34
34
33
33
33
32
32
32
33
33
32
33
32
32
33
33
31
31
30
30
30
30
30
30
30
30
30
30
29
29
28
27
27
27
27
27
27
27
27
27
27
27
27
26
26
26
26
26
26
26
26
26
26
26
26
26
26
26
26
26
25
25
24
24
24
24
25
25
25
25
25
25
23
21
21
21
20
19
19
19
19
21
21
21
20
19
19
19
19
19
19
19
19
19
19
19
19
19
19
19
19
19
19
19
17
17
16
16
16
16
16
16
16
16
16
16
16
16
16
16
16
15
14
15
15
15
15
15
15
14
14
14
14
14
14
14
14
14
14
14
13
12
12
12
12
12
12
12
12
12
11
11
11
11
11
11
11
11
12
12
12
12
12
12
12
12
12
12
12
12
11
11
12
12
12
12
11
11
11
11
11
11
11
11
11
11
11
11
11
11
11
11
11
9
9
9
9
9
8
8
8
8
8
8
8
7
6
6
6
6
6
6
5
5
5
5
5
5
5
5
5
5
5
5
5
5
5
5
5
5
5
5
5
5
5
5
5
4
4
4
4
4
4
4
4
4
4
4
4
4
4
4
3
3
3
3
3
3
4
4
4
4
4
4
4
4
4
4
4
4
4
4
4
4
4
4
4
4
4
4
4
4
4
4
4
4
4
4
4
4
4
4
4
5
5
5
5
5
5
5
5
5
4
4
4
4
4
4
4
4
5
5
5
5
5
5
5
5
5
5
5
5
5
5
5
5
5
5
5
5
5
5
5
5
5
5
5
5
5
5
5
5
5
5
5
5
4
4
4
4
4
4
4
4
4
4
4
4
4
4
4
4
4
4
4
4
4
4
4
4
4
4
4
4
4
4
4
4
4
4
4
4
4
4
5
6
6
6
6
6
6
6
6
6
6
6
6
6
6
6
6
6
6
7
7
7
7
7
7
7
7
7
7
7
7
7
7
7
7
7
7
7
7
7
7
6
6
6
6
6
6
8
8
8
8
8
8
8
8
8
8
8
8
8
8
8
8
8
8
8
8
8
8
8
8
8
8
8
8
8
8
8
8
9
9
12
12
12
12
12
12
12
13
13
13
13
13
13
13
13
13
13
13
13
13
13
13
13
14
14
15
16
16
17
17
17
17
17
17
17
17
17
17
17
17
17
17
17
17
17
17
17
17
17
17
17
17
16
16
16
16
16
16
16
16
16
16
16
16
16
16
16
16
16
16
16
16
16
16
16
16
16
16
16
16
16
16
16
16
16
16
16
16
16
16
16
16
16
16
16
16
16
16
16
16
16
16
16
16
16
16
16
16
16
16
16
16
16
16
16
16
16
16
16
16
16
16
16
16
16
16
16
16
15
15
15
15
15
15
14
14
14
14
14
14
14
14
14
14
14
14
13
13
13
13
13
13
13
13
13
12
12
12
12
11
11
11
11
11
11
11
11
11
11
11
11
11
11
11
11
11
10
10
10
10
10
10
10
9
9
9
9
9
9
8
8
8
8
8
8
8
8
6
6
5
5
5
5
5
5
6
6
6
6
6
6
6
6
6
6
6
6
6
6
6
6
6
6
6
5
5
5
5
5
5
5
5
5
5
5
5
5
5
5
5
5
5
5
5
5
5
5
5
5
4
4
4
4
4
4
4
4
4
4
4
4
4
3
3
2
2
2
2
2
2
2
2
2
2
2
2
2
2
4
4
4
5
5
5
5
5
5
5
5
5
4
4
4
4
5
5
5
5
5
5
5
5
5
5
5
5
5
5
5
5
5
5
5
5
5
5
5
5
5
5
5
5
5
5
5
5
5
5
5
5
5
5
5
5
5
5
5
5
5
5
4
4
4
4
4
4
4
4
4
4
4
4
4
4
4
4
4
4
4
4
5
5
4
8
8
8
8
8
8
8
8
8
9
9
13
14
14
14
16
16
16
16
16
16
16
16
16
16
16
16
16
16
16
16
16
16
16
16
16
16
16
16
16
16
16
16
16
16
16
16
16
17
17
17
17
16
16
16
16
16
16
16
16
16
16
16
16
16
16
16
16
16
16
16
16
16
16
16
16
16
16
16
16
16
16
16
16
16
16
16
16
16
16
16
16
16
16
16
17
17
17
17
17
17
17
17
17
17
17
17
17
17
17
17
17
17
17
17
17
17
17
17
17
17
17
16
16
16
16
16
16
16
16
16
16
16
16
16
16
16
16
16
16
16
16
16
16
13
13
14
14
14
14
14
14
14
15
15
23
23
23
22
22
22
22
22
22
22
22
22
22
22
22
25
26
26
27
27
27
27
27
27
27
27
27
27
27
30
36
36
35
35
35
34
33
32
32
34
34
34
35
35
35
35
36
36
36
36
36
36
36
36
36
36
36
36
36
36
36
37
39
39
39
39
41
41
41
41
43
43
43
44
44
44
44
45
45
46
46
46
46
46
46
46
46
46
46
46
46
46
46
46
46
46
46
45
45
44
44
44
45
44
44
44
44
44
44
44
44
44
44
44
44
44
44
44
44
44
44
44
44
44
43
43
41
41
41
41
43
44
46
46
47
47
47
47
47
46
46
46
46
46
46
46
46
47
46
46
44
44
44
44
44
44
44
44
44
42
41
40
40
39
40
39
39
39
39
38
37
36
36
33
33
33
33
33
33
33
33
33
33
33
33
33
33
33
33
33
33
33
33
33
33
32
32
31
31
30
30
30
30
30
30
30
30
30
30
30
30
30
30
30
30
30
30
30
30
30
29
29
29
29
29
29
28
25
25
25
24
25
25
24
24
22
22
22
22
22
22
21
21
20
19
19
19
19
19
19
19
19
19
19
19
19
19
19
19
19
19
19
19
19
19
19
19
19
16
16
15
15
14
13
13
13
12
12
12
12
12
12
12
12
12
12
12
11
11
10
11
11
11
11
11
11
11
11
11
11
11
9
9
8
8
8
8
8
8
8
8
8
8
8
8
8
8
8
8
8
8
8
8
8
7
7
7
7
6
5
5
5
5
5
5
5
5
6
6
7
7
7
7
7
7
7
8
8
8
8
8
9
10
10
10
11
11
11
12
12
12
12
11
11
11
11
11
11
11
11
11
11
11
11
11
11
11
11
11
11
11
11
11
11
11
11
11
11
11
11
11
11
11
11
11
11
11
11
11
11
11
11
11
11
11
11
11
11
11
11
11
11
11
11
11
11
11
11
11
12
12
12
12
12
12
12
12
12
12
12
12
12
12
12
12
12
12
12
12
12
13
13
13
13
13
13
13
13
13
13
13
13
13
13
13
13
13
13
13
13
13
13
13
13
13
13
13
13
13
13
13
13
12
12
12
12
12
12
12
13
13
13
13
13
13
13
13
13
13
13
13
13
13
13
13
12
12
12
12
12
12
12
12
12
11
11
11
12
12
12
12
13
13
13
13
13
13
13
13
13
13
13
13
12
11
11
10
10
10
10
10
10
11
11
11
11
11
11
11
11
11
11
11
11
11
11
11
11
11
11
11
10
10
9
9
9
9
9
9
9
9
9
9
9
9
9
9
9
9
9
9
9
9
9
9
9
9
9
10
10
10
10
10
10
9
9
9
9
9
9
9
9
9
9
10
10
11
11
11
11
11
11
11
11
11
11
11
11
11
11
11
11
11
11
11
11
14
14
14
15
15
15
17
17
18
20
20
22
23
23
23
23
23
23
23
23
23
23
22
22
22
22
22
22
22
22
22
22
23
23
23
23
23
23
23
23
23
24
24
24
24
24
24
24
24
24
25
24
24
25
26
26
26
26
26
26
26
26
27
28
28
27
27
27
27
27
27
27
27
27
27
27
27
27
27
27
27
27
27
27
27
27
27
27
27
27
27
27
27
27
27
27
27
27
27
27
27
27
27
27
27
27
27
27
27
27
27
27
28
28
27
27
27
27
27
27
28
28
27
25
26
28
27
28
27
27
29
30
30
30
30
30
30
30
30
29
29
29
28
29
29
29
29
30
30
30
28
27
27
27
27
27
27
27
27
27
27
27
27
26
26
26
25
25
25
25
25
25
25
25
25
25
25
25
25
25
25
25
25
25
25
25
24
24
24
24
23
23
23
23
23
23
23
23
23
23
23
23
22
22
22
22
22
22
22
22
22
22
22
22
22
22
21
21
21
21
21
21
20
20
19
19
19
19
19
19
19
19
19
19
19
18
18
18
17
17
17
19
20
20
20
20
20
20
19
19
19
19
19
19
19
19
19
19
19
19
19
19
19
19
19
18
18
18
18
19
19
19
18
18
17
17
16
16
17
18
18
18
17
18
18
18
17
18
18
18
18
18
17
17
18
18
18
18
18
18
18
16
16
16
15
16
17
18
18
18
18
18
18
18
18
18
18
18
18
19
19
18
18
18
18
18
18
18
18
18
18
18
18
18
18
18
19
19
19
19
19
19
19
19
18
18
18
18
18
18
18
18
18
17
17
17
17
17
17
17
16
16
16
16
16
16
16
16
16
16
16
16
16
16
16
16
16
16
15
15
15
15
16
16
16
16
16
16
16
16
16
16
16
16
16
17
17
17
17
17
17
16
16
16
16
16
16
16
16
16
16
16
15
15
15
16
16
16
16
16
16
16
16
16
16
16
16
15
15
15
15
15
14
14
14
14
14
14
14
14
13
13
13
13
13
13
13
13
13
13
13
13
13
13
13
13
13
13
13
13
13
13
13
13
13
13
13
13
13
13
12
12
12
12
11
11
11
11
11
11
11
11
11
11
11
11
11
11
11
11
11
11
11
11
11
11
11
11
11
11
11
11
11
11
11
11
11
13
13
13
13
13
13
13
13
13
13
13
13
12
12
12
12
13
13
14
14
13
13
13
13
15
15
15
16
17
17
17
17
17
17
16
16
16
17
17
16
16
16
19
17
17
17
17
17
17
17
17
18
18
19
19
19
19
19
19
18
18
18
18
18
18
17
17
17
17
17
17
17
17
17
17
17
17
17
17
17
17
17
17
17
17
17
17
17
17
17
17
17
17
17
17
17
17
17
17
16
16
16
16
16
16
16
16
16
16
16
16
16
16
16
16
16
16
16
16
16
16
16
16
16
16
18
19
20
24
24
24
24
25
25
25
25
25
25
25
24
24
24
24
25
25
25
25
25
25
25
25
25
25
25
25
25
25
25
25
26
26
28
30
30
29
29
30
33
35
35
34
33
33
33
33
33
36
36
36
36
34
34
34
35
35
35
37
36
37
37
39
40
41
41
40
39
40
43
44
47
51
51
52
55
55
55
56
57
57
57
59
61
63
69
74
75
78
78
78
80
80
80
82
82
81
81
81
81
82
82
81
81
81
81
81
83
83
83
83
83
83
83
83
83
83
83
83
83
83
83
83
83
83
83
83
83
83
83
83
83
83
83
83
81
81
81
81
81
81
81
81
81
81
83
83
83
83
83
83
83
83
83
83
83
83
83
83
83
83
83
83
83
83
83
83
83
83
83
83
86
86
88
88
87
86
86
83
83
83
82
81
81
80
79
78
78
78
78
78
78
79
82
81
81
81
81
82
82
82
81
78
78
72
72
72
72
72
71
69
69
69
68
66
64
64
62
62
62
61
58
58
58
58
59
58
58
55
55
55
55
54
55
58
60
58
58
58
58
58
58
56
56
56
53
53
53
53
52
52
52
52
52
52
52
51
50
50
50
50
50
50
50
50
50
50
50
49
48
48
48
48
48
48
48
47
47
47
44
44
44
43
44
44
40
40
41
41
41
40
39
39
39
39
39
39
37
40
37
36
35
35
35
35
35
35
35
34
35
41
40
48
48
48
48
48
48
48
48
48
48
48
48
47
44
44
44
44
44
44
43
42
42
40
39
38
38
38
38
38
38
38
38
38
38
38
38
38
39
39
39
38
38
38
38
38
37
37
37
37
37
36
36
36
36
36
36
35
35
35
35
35
35
35
35
35
35
35
35
35
35
35
35
35
35
34
34
34
33
33
33
33
33
33
33
33
33
33
33
33
33
35
37
38
38
38
36
36
36
36
36
36
36
36
36
36
36
36
36
36
36
35
33
33
34
33
33
32
33
35
36
36
38
38
36
36
36
36
36
36
36
36
36
36
35
34
34
33
34
34
33
34
34
34
34
34
33
32
32
32
31
32
32
32
31
30
30
27
27
27
27
27
27
27
27
27
27
27
27
27
26
26
26
26
26
26
26
26
26
26
25
25
25
25
25
27
27
27
27
27
26
26
26
26
27
27
27
27
26
26
26
26
26
26
25
24
24
24
24
24
24
25
25
28
30
30
37
41
41
42
43
43
43
43
41
41
41
41
41
41
41
41
41
41
40
40
39
39
39
38
38
37
37
37
37
36
36
36
36
36
34
35
36
36
36
37
39
39
38
38
40
41
41
41
41
42
47
55
57
56
61
61
64
66
66
66
67
67
67
66
66
66
66
66
66
65
65
65
64
66
66
69
69
69
69
69
69
69
69
69
69
69
69
69
69
69
69
67
67
67
67
67
67
67
66
66
66
67
67
68
68
68
68
67
66
66
66
66
66
66
66
66
66
65
65
64
64
64
64
64
64
64
64
64
64
64
64
64
64
64
64
63
63
63
62
63
62
63
64
65
66
66
66
66
66
66
64
63
63
62
62
62
62
61
61
59
58
58
58
58
58
58
58
60
60
61
60
60
60
58
58
58
58
58
63
63
63
65
65
64
63
63
63
63
63
63
62
62
62
62
61
59
59
58
58
58
55
55
55
55
55
55
54
53
52
51
50
50
50
50
49
49
50
50
48
48
48
48
47
47
47
47
47
45
45
45
44
43
42
42
42
42
42
41
41
41
41
41
41
41
41
41
41
41
41
41
41
41
39
38
38
38
39
39
39
38
38
38
38
38
38
38
38
37
37
36
36
36
36
36
34
34
34
34
34
33
33
33
33
33
33
33
33
30
28
30
33
38
40
41
42
44
44
43
44
44
47
48
49
50
52
55
55
55
55
55
54
54
54
54
55
54
54
52
52
52
52
52
52
52
51
51
50
50
50
50
50
50
48
47
47
47
47
47
46
46
45
45
45
45
45
45
45
45
45
45
43
42
42
42
42
44
44
46
45
45
45
44
46
47
47
47
47
47
48
47
47
47
47
48
48
48
48
48
48
47
47
50
52
54
54
55
55
55
55
55
55
55
55
55
55
55
55
55
55
55
59
59
58
58
58
58
58
58
58
58
58
58
54
54
52
52
52
52
52
51
49
48
48
48
48
48
48
48
48
47
47
47
49
49
49
47
46
46
45
45
45
45
45
45
44
44
44
42
41
41
41
41
41
41
37
37
37
37
36
36
34
33
33
33
33
33
33
33
33
33
33
33
33
33
33
33
33
33
32
32
32
33
35
35
36
36
36
37
37
37
37
37
37
37
37
39
39
39
39
39
39
39
39
39
39
39
38
38
38
38
38
37
37
36
35
35
35
35
34
34
35
35
33
33
33
33
33
33
30
27
27
27
27
27
27
27
27
27
26
25
25
25
25
25
25
25
25
25
25
24
24
24
24
30
30
28
26
27
28
27
29
28
28
27
27
29
29
28
28
28
28
28
28
27
27
27
27
27
27
27
27
27
28
27
28
27
27
28
28
29
29
29
29
29
29
29
29
31
32
33
33
33
33
33
33
33
33
33
33
33
35
35
35
34
34
34
34
34
34
34
34
34
33
32
32
32
32
33
33
32
32
32
31
30
30
30
30
30
30
30
30
30
29
29
30
29
29
30
29
30
30
46
65
65
65
75
83
88
88
91
91
91
93
92
92
95
95
95
94
97
97
98
99
101
100
100
100
99
99
99
99
99
99
99
99
100
100
100
100
100
100
100
100
99
99
99
99
99
99
98
97
97
97
97
97
97
97
97
98
98
98
99
100
100
99
99
99
99
98
98
98
98
98
99
98
98
98
98
98
97
97
97
97
97
97
97
97
97
97
97
97
97
97
97
98
98
98
98
97
98
99
97
97
96
96
96
95
95
95
95
95
95
94
94
94
94
92
92
91
91
91
85
80
80
80
83
84
84
85
85
85
85
84
82
83
83
83
76
74
74
70
71
70
70
70
70
69
69
69
69
68
66
66
66
66
66
65
65
64
64
61
60
58
58
59
59
59
59
59
53
53
55
55
56
56
54
53
52
52
52
52
52
52
52
52
52
52
51
51
51
50
49
46
46
47
47
47
47
46
46
44
43
41
41
41
41
41
41
40
41
41
41
40
36
35
35
35
34
34
34
34
34
34
34
34
35
35
35
35
37
37
37
36
33
33
33
33
33
33
31
31
30
30
30
30
29
29
30
30
30
30
30
30
30
30
30
30
29
29
28
27
27
27
27
27
26
26
26
26
26
26
26
26
26
26
26
26
26
26
26
26
26
27
27
30
32
32
35
36
36
39
39
39
39
38
38
38
38
38
38
38
38
38
38
37
37
35
35
34
33
33
33
32
32
31
31
30
30
29
29
29
29
29
29
29
29
29
29
27
27
27
27
27
27
27
27
28
27
28
28
28
28
28
27
27
27
27
27
27
27
27
27
27
29
32
32
33
32
36
36
36
36
36
36
36
36
36
36
37
37
37
37
37
38
38
39
41
42
42
43
44
44
44
44
44
44
44
44
44
44
44
44
44
44
44
43
44
44
44
44
43
42
42
42
42
42
42
41
42
42
44
44
45
45
45
44
44
44
44
44
45
46
47
47
47
47
47
47
47
48
53
54
54
54
54
54
54
57
78
81
86
93
92
91
91
91
98
104
125
124
124
123
123
142
143
143
144
143
147
147
147
147
147
150
152
153
153
153
153
153
153
154
154
159
161
161
160
156
156
156
156
154
154
154
154
152
152
155
156
156
156
158
160
161
161
161
161
164
164
174
173
175
189
192
207
207
209
210
213
217
218
220
220
220
220
226
226
226
228
227
227
228
228
228
228
230
230
230
230
230
228
228
228
228
228
228
228
225
225
225
228
230
230
230
232
232
234
234
234
234
234
234
235
234
234
232
232
233
233
234
234
234
258
256
259
258
257
257
259
259
259
258
256
253
242
242
243
245
245
245
245
244
243
239
239
238
237
236
236
236
236
236
236
236
235
234
233
231
210
208
208
208
208
207
206
207
206
206
204
204
210
212
212
212
212
211
211
210
208
208
209
205
199
200
203
206
208
208
204
205
202
204
206
204
203
203
201
201
201
202
200
200
200
200
198
199
195
195
195
191
192
186
183
182
182
181
176
174
170
169
169
169
169
166
164
162
159
159
159
159
160
160
157
156
155
155
152
152
152
150
150
149
149
147
146
146
146
144
144
141
140
138
137
134
134
134
134
134
135
133
133
133
133
133
133
133
133
135
133
132
131
133
136
136
136
136
130
128
128
127
130
130
130
130
131
131
130
133
132
133
136
136
136
136
133
132
131
130
129
133
140
145
145
145
150
159
178
181
186
186
188
182
190
191
200
208
208
205
208
211
211
214
214
214
216
217
217
216
215
216
217
215
215
214
214
214
214
211
211
211
211
210
210
210
210
210
210
210
209
209
208
206
206
206
206
204
204
204
204
203
202
202
202
201
202
200
200
200
200
200
200
201
203
210
212
214
212
212
213
213
213
212
212
212
211
213
211
211
212
213
213
214
214
213
213
213
213
213
212
213
214
214
214
214
210
208
208
209
209
209
210
208
204
204
204
200
200
200
200
200
200
200
199
201
200
200
199
198
198
197
197
197
197
197
195
195
189
188
188
188
186
186
186
184
179
178
178
178
175
172
164
161
156
156
155
156
160
160
159
158
155
154
153
151
149
149
144
145
143
138
136
139
136
133
136
137
138
139
139
141
142
142
142
140
142
143
144
142
139
129
127
125
125
125
125
124
122
121
118
117
117
112
111
111
112
114
112
109
108
108
105
110
110
114
114
113
113
112
112
114
114
117
117
117
118
117
114
114
114
114
113
114
114
116
114
118
114
115
115
114
119
119
119
119
119
119
116
117
122
130
150
157
161
166
165
165
164
169
170
172
173
173
169
169
169
169
172
172
172
171
171
172
166
166
164
162
162
162
164
164
164
164
163
163
163
162
162
162
162
161
159
159
159
158
158
159
159
160
161
161
160
161
161
164
165
164
163
163
161
161
166
164
164
164
165
166
166
165
164
164
164
166
167
167
166
166
164
165
164
164
165
167
167
166
167
167
167
170
171
170
170
170
169
169
169
169
168
168
166
164
164
163
161
160
160
160
158
157
156
156
156
156
156
156
156
156
156
156
156
155
154
153
142
142
141
140
141
140
138
137
137
135
135
134
135
139
139
139
138
134
136
138
137
137
138
138
139
134
133
131
129
129
129
128
128
128
128
130
130
130
125
125
122
122
125
122
117
121
118
119
119
119
119
119
122
121
121
119
118
118
118
119
118
117
117
118
115
117
116
117
115
115
112
109
109
109
108
108
107
106
106
108
108
108
108
111
114
113
111
110
110
110
111
109
105
105
103
103
104
104
104
104
104
105
105
105
103
103
103
106
106
105
105
105
105
103
103
103
103
103
103
105
125
126
126
129
129
139
139
144
147
147
147
147
147
147
147
147
145
144
144
142
142
144
150
152
153
153
152
150
147
147
154
160
160
161
163
186
198
228
230
232
231
232
232
232
232
232
229
229
233
232
232
231
230
230
230
230
230
230
229
229
228
228
228
227
225
225
225
225
226
225
227
231
233
239
239
236
237
234
234
234
234
233
231
231
228
228
231
232
234
235
239
238
239
239
239
240
242
243
242
242
242
242
242
242
242
243
243
241
235
233
234
232
232
233
233
233
233
231
231
231
235
235
241
244
245
243
240
240
236
268
270
271
281
303
302
303
305
306
307
312
312
312
313
327
326
325
336
346
353
356
358
354
352
353
353
349
350
352
355
355
356
356
356
353
352
352
345
345
345
345
345
345
344
344
343
343
343
342
342
337
335
334
334
333
331
323
322
316
313
308
308
306
306
306
308
310
313
317
315
320
322
325
337
353
372
374
381
381
379
384
389
387
395
408
411
407
407
405
405
402
400
399
399
399
399
396
395
394
394
390
386
382
381
378
376
376
376
375
375
376
376
376
376
367
363
362
362
361
364
364
364
367
366
365
364
359
359
359
364
366
372
377
376
373
374
364
365
359
359
359
355
354
351
348
341
338
336
327
327
327
325
324
314
308
309
303
305
303
303
302
298
298
297
297
292
292
291
291
289
289
287
284
284
282
279
278
277
277
279
277
277
277
278
278
276
277
274
275
270
267
261
265
267
267
264
263
259
250
250
250
250
247
247
236
236
234
234
234
231
231
232
231
230
230
228
224
224
224
222
220
214
216
218
221
223
221
221
219
211
211
207
207
206
200
195
182
183
183
188
188
192
196
192
186
182
181
181
181
181
181
181
181
179
177
176
175
175
172
172
172
171
171
169
169
169
165
157
152
152
153
154
156
156
156
155
156
154
152
152
153
153
153
154
152
152
151
151
153
153
154
151
150
150
148
148
146
141
141
142
141
140
140
140
140
138
139
141
139
139
138
138
140
139
142
140
140
138
136
136
136
136
136
135
135
134
133
133
133
133
133
133
132
124
123
122
120
116
116
116
114
114
114
111
109
108
108
109
108
108
107
103
100
100
99
98
98
97
95
94
95
95
94
91
91
90
92
92
91
91
91
90
88
88
89
83
83
83
83
80
80
80
79
80
80
79
79
80
79
78
78
78
78
78
78
77
77
75
75
72
72
72
73
73
73
73
72
69
69
66
66
66
66
66
64
63
61
62
62
62
61
64
64
64
64
64
63
63
63
63
62
62
62
62
62
63
63
61
61
61
61
61
61
58
56
55
55
55
55
54
55
54
52
52
52
52
52
52
51
51
51
51
51
51
51
51
51
50
51
51
51
51
51
50
50
50
50
51
50
50
49
49
49
47
47
47
47
47
45
45
43
44
45
46
46
44
44
44
44
46
46
47
47
47
47
45
48
51
51
51
50
50
50
50
50
50
50
50
47
47
47
47
47
47
48
48
48
49
52
51
52
52
52
52
52
49
50
50
50
51
51
51
51
51
51
51
50
49
49
47
47
47
46
45
45
45
45
45
44
44
44
43
43
43
43
42
41
41
41
41
41
39
40
44
45
47
56
55
55
55
54
54
55
55
55
55
55
54
55
55
55
55
55
55
55
55
55
56
56
56
56
55
57
57
56
56
56
56
56
57
57
58
58
58
61
62
63
65
66
71
72
73
73
73
75
75
76
77
77
77
77
76
76
76
75
75
75
75
75
75
75
75
75
75
75
75
76
76
76
75
75
75
74
74
74
74
74
74
74
74
74
74
72
72
72
72
72
73
72
72
72
71
71
71
72
72
72
71
70
70
71
72
72
71
69
69
69
69
69
69
70
72
80
84
97
108
113
121
125
154
153
153
163
162
163
161
159
160
160
160
161
161
163
167
164
164
164
164
163
162
166
175
181
181
183
182
182
183
183
185
186
187
188
188
189
191
193
194
196
197
195
195
195
195
195
195
195
195
195
195
195
194
194
193
193
192
192
191
191
192
192
190
190
190
190
190
190
189
189
189
187
187
186
186
185
185
183
183
183
183
183
183
183
183
183
182
182
179
179
178
178
178
179
179
178
178
178
178
177
177
177
177
175
175
174
173
173
173
173
171
171
169
169
167
165
165
164
162
161
158
156
156
156
155
153
153
153
153
151
151
145
145
144
144
144
144
139
138
138
137
136
134
133
133
134
131
133
130
128
125
125
125
125
124
124
115
113
111
110
105
105
105
104
104
103
103
100
99
98
97
93
93
91
89
89
89
88
84
79
84
86
87
85
83
82
82
82
83
80
80
80
75
74
73
73
73
73
72
68
68
67
66
66
64
62
62
64
64
63
62
62
62
61
63
61
60
72
72
72
74
73
73
73
72
69
69
69
68
69
69
70
70
67
66
66
66
66
66
66
66
66
66
66
65
65
65
66
66
65
64
64
64
64
64
63
63
64
64
64
63
63
63
63
63
63
63
63
62
63
64
64
64
66
66
66
65
65
65
66
68
66
66
66
65
64
65
76
76
79
79
78
78
78
79
79
81
86
88
86
86
86
86
89
89
89
89
87
87
87
87
87
87
86
85
83
83
81
81
81
86
96
121
129
130
130
130
130
130
132
132
132
132
132
132
132
132
132
132
130
130
128
128
129
130
130
128
128
124
124
124
123
123
130
153
156
165
169
170
172
172
172
172
172
172
171
171
171
170
170
171
171
170
171
171
172
170
172
174
175
176
175
175
175
173
172
175
178
181
183
184
183
183
181
181
180
180
180
180
180
180
181
182
183
183
182
182
182
181
181
181
181
181
181
181
180
180
180
181
181
180
179
178
178
178
178
178
177
179
179
179
179
175
171
167
167
167
167
172
183
185
186
189
197
197
204
206
207
207
210
210
211
210
211
210
211
214
214
218
220
221
218
219
222
222
224
236
265
282
295
294
288
288
292
296
299
302
302
297
298
297
297
300
302
301
297
297
296
296
300
300
300
300
301
297
297
296
298
298
298
298
296
293
292
291
291
290
290
290
289
289
289
289
287
287
286
286
286
284
284
281
279
272
271
273
278
282
284
285
286
280
278
278
277
276
297
306
309
312
313
317
317
337
338
339
339
340
338
336
334
335
335
336
336
336
336
336
334
332
333
330
327
324
325
323
322
320
320
320
314
315
316
315
317
317
316
315
314
315
317
313
312
313
314
309
307
304
303
302
302
302
301
300
300
300
299
295
295
295
294
292
289
288
282
282
282
282
281
280
275
275
275
275
271
270
268
267
267
264
262
260
259
259
259
259
253
253
248
246
245
245
240
228
222
221
220
219
219
217
217
215
215
212
212
211
210
205
204
201
197
195
185
181
180
178
178
172
170
170
170
169
167
164
156
151
150
150
150
149
147
147
147
145
143
136
135
130
128
117
87
76
76
72
66
66
65
64
63
58
41
26
13
2
2
2
1
1
1
1
1
1
1
1
1
1
1
1
1
1
1
1
1
1
1
1
1
1
1
1
1
1
1
1
1
1
1
1
1
1
1
1
1
1
1
1
1
1
1
1
1
1
1
1
1
1
1
1
1
1
1
1
1
2
2
2
2
2
2
2
2
2
2
2
2
2
2
2
2
1
1
1
1
1
1
1
1
1
1
1
1
1
1
1
1
1
1
2
2
2
2
2
2
2
2
2
2
2
2
2
2
2
2
1
1
1
1
1
1
1
1
1
1
1
1
1
1
1
1
1
1
1
1
1
1
1
1
1
1
1
1
1
1
1
1
1
1
1
1
1
1
1
1
1
1
1
1
1
1
1
1
1
1
1
1
1
1
1
1
1
1
1
1
1
1
1
1
1
1
1
1
1
1
1
1
1
1
1
1
1
2
2
2
2
2
2
2
2
2
2
2
2
2
2
2
2
2
2
2
2
2
2
2
2
2
2
2
2
2
2
2
2
2
2
2
2
2
2
2
2
2
2
2
2
2
2
2
2
2
2
2
2
2
2
2
2
2
2
2
2
2
2
1
1
1
1
1
1
1
1
1
1
1
1
0
0
0
0
0
0
0
0
0
0
0
0
0
0
0
0
0
0
0
0
0
0
0
0
0
0
0
0
0
0
0
0
0
0
0
0
0
0
0
0
0
0
0
0
0
0
0
0
0
0
0
0
0
0
0
0
0
0
0
0
0
0
0
0
0
0
0
0
0
0
0
0
0
0
0
0
0
0
0
0
0
0
0
0
0
0
0
0
0
0
0
0
0
0
0
0
0
0
0
0
0
0
0
0
0
0
0
0
0
0
0
0
0
0
0
0
0
0
0
0
0
0
0
0
0
0
0
0
0
0
0
0
0
0
0
0
0
0
0
0
0
0
0
0
0
0
0
0
0
0
0
0
0
0
0
0
0
0
0
0
0
0
0
0
0
0
0
0
0
0
0
0
0
0
0
0
0
0
0
0
0
0
0
0
0
0
0
0
0
0
0
0
0
0
0
0
0
0
0
0
0
1
1
1
1
1
1
1
1
1
1
1
1
1
1
1
1
1
1
1
1
1
1
1
1
1
1
1
1
1
1
1
1
0
0
0
0
0
0
0
0
0
0
0
0
0
0
0
0
0
0
0
0
0
0
0
0
0
0
0
0
0
0
0
0
0
0
0
0
0
0
0
0
0
0
0
0
0
0
0
0
0
0
0
0
0
0
0
0
0
0
0
0
0
0
0
0
1
1
1
1
1
1
1
1
1
1
1
1
1
1
1
1
1
1
1
1
1
1
1
1
1
1
1
1
1
1
1
1
1
2
2
2
2
2
2
2
2
2
2
2
2
2
2
2
2
2
2
3
3
3
3
3
3
3
3
3
3
3
3
3
3
3
3
3
3
3
3
3
3
3
3
3
3
3
3
3
3
3
3
3
3
3
3
3
3
4
4
4
5
5
5
5
5
5
5
5
5
5
5
5
5
5
5
5
5
5
5
5
5
5
5
5
5
5
5
5
5
5
5
5
5
5
5
5
5
5
5
5
5
5
5
5
5
5
5
5
5
5
5
5
5
5
5
5
5
5
5
5
5
5
5
5
5
5
5
5
5
5
5
5
5
5
5
5
5
5
5
5
5
5
5
5
5
5
5
5
5
5
5
5
5
5
5
5
5
5
5
5
5
5
5
5
5
4
4
4
3
3
3
3
4
4
4
4
4
4
4
4
4
3
3
3
2
2
2
2
1
1
1
1
1
1
1
1
1
1
1
1
0
0
0
0
0
0
0
0
0
0
0
0
0
0
0
0
0
0
0
0
0
0
0
1
1
1
1
1
1
1
2
2
2
2
2
2
2
2
2
2
2
2
2
2
2
2
2
2
2
2
2
2
2
2
2
2
2
2
2
2
2
3
4
4
4
4
4
4
5
5
5
5
5
5
5
5
5
5
5
5
5
5
5
5
5
5
5
5
5
5
5
5
5
5
5
5
5
5
5
5
5
5
5
5
5
5
5
5
5
5
5
5
5
5
5
5
5
5
5
5
5
5
5
5
5
5
5
5
5
5
5
5
5
5
5
5
5
5
5
5
5
5
5
5
5
5
5
5
5
5
5
5
5
4
4
4
4
4
4
4
4
4
4
4
4
4
4
4
4
4
4
4
4
4
4
4
4
4
4
4
4
4
3
3
1
1
1
1
1
1
1
1
1
1
1
1
1
1
1
1
1
1
1
1
1
1
1
1
1
1
1
1
1
1
1
1
1
1
1
1
1
1
1
1
1
1
1
1
1
1
1
1
1
1
1
1
1
1
1
1
1
1
1
1
1
1
1
1
1
1
1
1
1
1
1
1
1
1
1
1
1
1
1
1
1
1
1
1
1
1
1
1
1
1
1
1
1
0
0
0
0
0
0
1
1
1
1
1
1
1
1
1
1
1
1
1
1
1
1
1
1
1
1
1
1
1
1
1
1
1
1
1
1
1
1
1
1
1
1
1
1
1
1
1
1
1
1
1
1
1
1
1
1
1
1
1
1
1
1
1
1
1
1
1
1
1
1
1
1
1
1
1
1
0
0
0
0
0
0
0
0
0
0
0
0
0
0
0
0
0
0
0
0
0
0
0
0
0
0
0
0
0
0
0
0
0
0
0
0
0
0
0
0
0
0
0
0
1
1
1
1
1
1
1
1
1
1
1
1
1
1
1
1
1
1
1
1
1
1
1
1
1
1
1
1
1
1
1
1
1
1
1
1
0
0
0
0
0
0
0
0
0
1
1
1
1
1
1
1
1
1
1
1
1
1
1
1
1
1
1
1
1
1
1
1
1
1
1
1
1
1
1
1
1
1
1
1
1
1
1
1
1
1
1
1
1
1
1
1
1
1
1
1
1
1
1
1
1
1
1
1
1
1
1
1
1
1
1
1
1
1
1
1
1
1
1
1
1
1
1
1
1
1
1
1
1
1
1
1
1
1
1
1
1
1
1
1
1
1
1
1
1
1
1
1
1
1
1
1
1
1
1
1
1
1
1
1
1
1
1
1
1
1
1
1
1
1
1
1
1
1
1
2
2
2
2
2
2
2
2
2
2
2
2
2
2
2
2
2
2
2
2
2
2
2
2
2
2
2
2
2
2
2
2
2
2
2
2
2
2
2
2
2
2
2
2
2
2
2
2
2
2
2
2
2
2
2
2
2
2
2
2
2
2
2
2
2
2
2
2
2
2
2
2
2
2
2
2
4
4
4
4
4
4
4
4
4
4
4
4
4
4
4
4
4
4
4
4
4
4
4
4
4
4
4
4
4
4
4
4
4
4
4
4
4
4
4
3
3
3
3
3
3
3
3
3
3
3
3
3
3
3
3
3
3
3
3
3
3
3
4
4
4
4
4
4
4
4
4
4
4
4
4
4
4
3
3
3
5
5
5
5
5
5
5
5
5
5
5
5
5
5
5
5
5
5
5
5
5
5
5
5
5
5
5
5
5
5
5
5
5
5
5
5
5
5
5
5
5
5
5
5
5
5
5
5
5
4
4
4
4
4
4
5
6
6
6
6
6
6
6
6
6
6
5
5
5
5
5
5
5
5
5
5
5
5
5
6
6
6
6
6
6
6
6
6
6
6
6
6
6
6
5
5
5
5
5
5
5
5
5
5
5
5
5
5
5
5
5
5
5
5
5
5
5
5
5
5
5
5
5
5
5
5
5
5
5
5
5
5
5
5
5
5
5
5
5
5
5
5
5
5
5
5
5
5
5
5
5
5
5
5
5
5
5
5
5
5
5
5
5
5
5
5
5
5
5
5
5
5
5
5
5
5
5
5
5
5
5
5
5
5
3
3
3
3
3
3
3
3
3
3
2
2
2
2
2
2
2
2
2
2
2
2
2
2
2
2
2
2
2
2
2
2
2
2
2
2
2
2
2
2
2
2
1
1
1
1
1
1
1
1
1
1
1
1
1
1
1
1
1
1
1
1
0
0
0
0
0
0
0
0
0
0
0
0
0
0
0
0
0
0
0
0
0
0
0
0
0
0
0
0
0
0
0
0
0
0
0
0
0
0
0
0
0
0
0
0
0
0
0
0
0
0
0
0
0
0
0
0
0
0
0
0
0
0
0
0
0
0
0
0
0
0
0
0
0
0
0
0
0
0
0
0
0
0
0
0
0
0
0
0
0
0
0
0
0
0
0
0
0
0
0
0
0
0
0
0
0
0
0
0
0
0
0
0
0
0
0
0
0
0
0
0
0
0
0
0
0
0
0
0
0
0
0
0
0
0
0
0
0
0
0
0
0
0
0
0
0
0
0
0
0
0
0
0
0
0
0
0
0
0
0
0
0
0
0
0
0
0
0
0
0
0
0
0
0
0
0
0
0
0
0
0
0
0
0
0
0
0
0
0
0
0
0
0
0
0
0
0
0
0
0
0
0
0
0
0
0
0
0
0
0
0
0
0
0
0
0
0
0
0
0
0
0
0
0
0
0
0
0
0
0
0
0
0
0
0
0
0
0
0
0
0
0
0
0
0
0
0
0
0
0
0
0
0
0
0
0
0
0
0
0
0
0
0
0
0
0
0
0
0
0
0
0
0
0
0
0
0
0
0
0
0
0
0
0
0
0
0
0
0
0
0
0
0
0
0
0
0
0
0
0
0
0
0
0
0
0
0
0
0
0
0
0
0
0
0
0
0
0
0
0
0
0
0
0
0
0
0
0
0
0
0
0
0
0
0
0
0
0
0
0
0
0
0
0
0
0
0
0
0
0
0
0
0
0
0
0
0
0
0
0
0
0
0
0
0
0
0
0
0
0
0
0
0
0
0
0
0
0
0
0
0
0
0
0
0
0
0
0
0
0
0
0
0
0
0
0
0
0
0
0
0
0
0
0
0
0
0
0
0
0
0
0
0
0
0
0
0
0
0
0
0
0
0
0
0
0
0
0
0
0
0
0
0
0
0
0
0
0
0
0
0
0
0
0
0
0
0
0
0
0
0
0
0
0
0
0
0
0
0
0
0
0
0
0
0
0
0
0
0
0
0
0
0
0
0
0
0
0
0
0
0
0
0
0
0
0
0
0
0
0
0
0
0
0
0
0
0
0
0
0
0
0
0
0
0
0
0
0
0
0
0
0
0
0
0
0
0
0
0
0
0
0
0
0
0
0
0
0
0
0
0
0
0
0
0
0
0
0
0
0
0
0
0
0
0
0
0
0
0
0
0
0
0
0
0
0
0
0
0
0
0
0
0
0
0
0
0
0
0
0
0
0
0
0
0
0
0
0
0
0
0
0
0
1
1
1
1
1
1
1
1
1
1
1
1
1
1
1
1
1
1
1
1
1
1
1
1
1
1
1
1
1
1
1
1
1
1
1
1
1
1
1
1
1
1
1
1
1
1
1
1
1
1
1
1
1
1
1
1
1
1
1
1
1
1
1
1
1
1
1
1
1
1
1
1
1
1
1
1
1
1
1
1
1
1
1
1
1
1
1
1
1
1
1
1
1
1
1
1
1
1
1
1
1
1
1
1
1
1
1
1
1
1
1
0
0
0
0
0
0
0
0
0
0
0
0
0
0
0
0
0
0
0
0
0
1
1
1
1
1
1
1
1
1
1
1
1
1
1
1
1
1
1
1
1
1
1
1
1
1
1
1
1
1
1
1
1
1
1
0
0
0
0
0
0
0
0
0
0
0
0
0
0
0
0
0
0
0
0
0
0
0
0
0
0
1
1
1
1
1
1
1
1
1
1
1
1
1
1
1
1
1
1
1
1
1
1
1
1
1
1
1
1
1
1
1
1
1
1
1
1
1
1
1
1
1
1
1
1
1
1
1
1
1
1
1
1
1
1
1
1
2
2
2
2
2
2
2
2
2
2
2
2
2
2
2
2
2
2
2
2
2
2
2
2
2
2
2
2
2
2
2
2
2
2
2
1
1
1
1
1
1
1
1
1
1
1
1
1
1
1
1
2
2
3
3
3
3
3
3
3
3
3
5
5
5
5
5
5
5
5
5
5
5
5
5
5
5
5
5
5
5
5
5
5
5
5
5
5
5
5
5
5
5
5
5
5
5
5
5
5
5
5
5
5
5
5
5
5
5
5
5
5
5
5
5
5
5
5
5
5
5
5
5
5
5
5
5
5
5
5
5
5
5
5
5
5
5
5
5
5
5
5
5
5
5
5
5
5
5
5
5
5
5
5
5
5
5
5
5
5
5
5
5
5
5
5
5
5
5
5
5
5
5
5
5
5
5
5
5
5
4
4
3
2
2
2
2
2
2
2
2
2
2
2
2
2
2
2
2
2
2
2
2
2
2
2
2
2
2
2
2
2
3
3
4
4
4
4
3
3
3
3
3
3
3
2
2
2
2
2
2
2
2
2
2
2
2
2
2
2
2
2
2
2
2
2
2
2
2
2
2
2
2
2
2
2
2
2
2
2
2
2
2
2
2
2
2
2
2
3
3
3
3
4
4
4
4
4
4
4
4
4
4
4
4
4
4
4
4
4
4
4
4
4
4
4
4
4
4
4
5
5
5
5
5
5
5
5
5
5
5
5
5
5
5
5
5
5
5
5
5
5
5
5
5
5
5
5
5
5
5
5
5
5
5
5
6
6
6
6
6
6
6
6
6
6
6
6
5
5
5
5
5
5
5
5
5
5
6
6
6
6
6
6
6
6
6
6
6
6
6
6
6
6
6
6
6
6
6
6
6
5
5
5
5
5
5
5
5
5
5
6
6
6
6
6
6
6
8
8
8
8
8
8
8
8
8
8
8
8
8
8
8
8
8
8
8
9
9
9
9
9
9
8
8
8
8
8
8
8
8
8
8
8
8
8
8
8
9
9
9
10
10
11
11
11
11
12
13
13
13
13
13
13
12
12
12
12
12
12
12
12
12
12
11
11
11
11
11
11
11
11
11
11
11
11
11
11
11
11
11
11
11
11
11
11
11
11
11
11
11
11
11
11
11
11
11
11
11
11
11
11
11
11
11
11
11
11
11
11
11
11
11
11
11
11
11
12
13
14
15
15
15
15
15
16
16
16
15
15
14
14
13
13
13
13
13
13
13
13
13
13
13
13
13
13
13
13
13
13
13
13
13
13
13
13
13
13
13
13
13
13
12
12
12
12
12
12
12
12
12
13
13
13
13
14
13
16
16
16
16
16
16
14
14
14
14
14
14
15
15
15
15
15
15
15
15
15
15
15
15
15
15
15
15
15
15
15
15
15
15
15
15
15
14
14
14
14
14
14
14
14
13
13
13
13
13
13
13
13
13
13
13
13
13
13
13
13
13
13
13
12
12
12
12
12
12
13
13
13
13
13
13
13
13
13
13
13
13
13
13
13
12
12
12
12
12
12
12
12
13
13
13
13
13
13
13
13
12
12
12
11
11
11
11
11
11
11
11
11
11
11
11
11
11
11
11
11
11
11
11
11
11
11
11
11
11
11
11
11
11
11
11
10
10
10
10
10
10
9
9
9
9
9
9
9
9
8
8
8
8
8
8
8
8
8
8
8
8
8
8
8
9
8
7
7
7
7
7
7
7
7
7
7
7
7
7
7
5
5
5
5
5
5
5
5
5
5
5
5
5
5
5
5
5
5
5
5
5
5
5
5
4
4
4
4
4
4
4
3
3
3
2
2
2
2
2
2
2
2
2
2
2
2
1
1
1
1
1
1
1
1
1
1
1
1
1
1
1
1
1
1
1
1
1
1
1
1
1
1
1
1
1
1
1
1
1
1
1
1
1
1
1
1
1
1
1
1
1
1
1
1
1
1
1
1
1
1
1
1
1
1
1
1
1
1
1
1
1
1
1
1
1
1
1
1
1
1
1
1
1
1
1
1
1
1
1
1
1
1
1
1
1
1
1
1
1
1
1
2
2
2
2
2
2
2
2
2
2
2
2
2
2
2
2
2
2
2
2
2
2
2
2
2
2
2
2
2
2
2
2
2
2
2
2
2
2
2
2
2
2
2
2
2
2
2
2
2
2
2
2
2
2
2
2
2
2
2
2
2
2
2
2
2
2
2
2
2
2
2
2
2
2
2
2
2
2
2
2
2
2
2
2
2
2
2
2
2
2
2
2
2
2
2
2
2
2
2
2
2
2
2
2
2
2
2
2
2
2
2
2
2
2
2
2
2
2
2
2
2
2
2
2
2
2
2
2
2
2
2
2
2
2
2
2
2
2
2
2
2
2
2
1
1
1
1
1
1
1
1
1
1
1
1
1
1
1
1
1
1
1
1
1
1
1
1
1
1
1
1
1
1
0
0
0
0
0
0
0
0
0
0
0
0
0
0
0
0
0
0
0
0
0
0
0
0
0
0
0
0
0
0
0
0
0
0
0
0
0
0
0
0
0
0
0
0
0
0
0
0
0
0
0
0
0
0
0
0
0
0
0
0
0
0
0
0
0
0
0
0
0
0
0
0
0
0
0
0
0
0
0
0
0
0
0
0
0
0
0
0
0
0
0
0
0
0
0
0
0
0
0
0
0
0
0
0
0
0
0
0
0
0
0
0
0
0
0
0
0
0
0
0
0
0
0
0
0
0
0
0
0
0
0
0
0
0
0
0
0
0
0
0
0
0
0
0
0
0
0
0
0
0
0
0
0
0
0
0
0
0
0
0
0
0
0
0
0
0
0
0
0
0
0
0
0
0
0
0
0
0
0
0
0
0
0
0
0
0
0
0
0
0
0
0
0
0
0
0
0
0
0
0
0
0
0
0
0
0
0
0
0
0
0
0
0
0
0
0
0
0
0
0
0
0
0
0
0
0
0
0
0
0
0
0
0
0
0
0
0
0
0
0
0
0
0
0
0
0
0
0
0
0
0
0
0
0
0
0
0
0
0
0
0
0
0
0
0
0
0
0
0
0
0
0
0
0
0
0
0
0
0
0
0
0
0
0
0
0
0
0
0
0
0
0
0
0
0
0
0
0
0
0
0
0
0
0
0
0
0
0
0
0
0
0
0
0
0
0
0
0
0
0
0
0
0
0
0
0
0
0
0
0
0
0
0
0
0
0
0
0
0
0
0
0
0
0
0
0
0
0
0
0
0
0
0
0
0
0
0
0
0
0
0
0
0
0
0
0
0
0
0
0
0
0
0
0
0
0
0
0
0
0
0
0
0
0
0
0
0
0
0
0
0
0
0
0
0
0
0
0
0
0
0
0
0
0
0
0
0
0
0
0
0
0
0
0
0
0
0
0
0
0
0
0
0
0
0
0
0
0
0
0
0
0
0
0
0
0
0
0
0
0
0
0
0
0
0
0
0
0
0
0
0
0
0
0
0
0
0
0
0
0
0
0
0
0
0
0
0
0
0
0
0
0
0
0
0
0
0
0
0
0
0
0
0
0
0
0
0
0
0
0
0
0
0
0
0
0
0
0
0
0
0
0
0
0
0
0
0
0
0
0
0
0
0
0
0
0
0
0
0
0
0
0
0
0
0
0
0
0
0
0
0
0
0
0
0
0
0
0
0
0
0
0
0
0
0
0
0
0
0
0
0
0
0
0
0
0
0
0
0
0
0
0
0
0
0
0
0
0
0
0
0
0
0
0
0
0
0
0
0
0
0
0
0
0
0
0
0
0
0
0
0
0
0
0
0
0
0
0
0
0
0
0
0
0
0
0
0
0
0
0
0
0
0
0
0
0
0
0
0
0
0
0
0
0
0
0
0
0
0
0
0
0
0
0
0
0
0
0
0
0
0
0
0
0
0
0
0
0
0
0
0
0
0
0
0
0
0
0
0
0
0
0
0
0
0
0
0
0
0
0
0
0
0
0
0
0
0
0
0
0
0
0
0
0
0
0
0
0
0
0
0
0
0
0
0
0
0
0
0
0
0
0
0
0
0
0
0
0
0
0
0
0
0
0
0
0
0
0
0
0
0
0
0
0
0
0
0
0
0
0
0
0
0
0
0
0
0
0
0
0
0
0
0
0
0
0
0
0
0
0
0
0
0
0
0
0
0
0
0
0
0
0
0
0
0
0
0
0
0
0
0
0
0
0
0
0
0
0
0
0
0
0
0
0
0
0
0
0
0
0
0
0
0
0
0
0
0
0
0
0
0
0
0
0
0
0
0
0
0
0
0
0
0
0
0
0
0
0
0
0
0
0
0
0
0
0
0
0
0
0
0
0
0
0
0
0
0
0
0
0
0
0
0
0
0
0
0
0
0
0
0
0
0
0
0
0
0
0
0
0
0
0
0
0
0
0
0
0
0
0
0
0
0
0
0
0
0
0
0
0
0
0
0
0
0
0
0
0
0
0
0
0
0
0
0
0
0
0
0
0
0
0
0
0
0
0
0
0
0
0
0
0
0
0
0
0
0
0
0
0
0
0
0
0
0
0
0
0
0
0
0
0
0
0
0
0
0
0
0
0
0
0
0
0
0
0
0
0
0
0
0
0
0
0
0
0
0
0
0
0
0
0
0
0
0
0
0
0
0
0
0
0
0
0
0
0
0
0
0
0
0
0
0
0
0
0
0
0
0
0
0
0
0
0
0
0
0
0
0
0
0
0
0
0
0
0
0
0
0
0
0
0
0
0
0
0
0
0
0
0
0
0
0
0
0
0
0
0
0
0
0
0
0
0
0
0
0
0
0
0
0
0
0
0
0
0
0
0
0
0
0
0
0
0
0
0
0
0
0
0
0
0
0
0
0
0
0
0
0
0
0
0
0
0
0
0
0
0
0
0
0
0
0
0
0
0
0
0
0
0
0
0
0
0
0
0
0
0
0
0
0
0
0
0
0
0
0
0
0
0
0
0
0
0
0
0
0
0
0
0
0
0
0
0
0
0
0
0
0
0
0
0
0
0
0
0
0
0
0
0
0
0
0
0
0
0
0
0
0
0
0
0
0
0
0
0
0
0
0
0
0
0
0
0
0
0
0
0
0
0
0
0
0
0
0
0
0
0
0
0
0
0
0
0
0
0
0
0
0
0
0
0
0
0
0
0
0
0
0
0
0
0
0
0
0
0
0
0
0
0
0
0
0
0
0
0
0
0
0
0
0
0
0
0
0
0
0
0
0
0
0
0
0
0
0
0
0
0
0
0
0
0
0
0
0
0
0
0
0
0
0
0
0
0
0
0
0
0
0
0
0
0
0
0
0
0
0
0
0
0
0
0
0
0
0
0
0
0
0
0
0
0
0
0
0
0
0
0
0
0
0
0
0
0
0
0
0
0
0
0
0
0
0
0
0
0
0
0
0
0
0
0
0
0
0
0
0
0
0
0
0
0
0
0
0
0
0
0
0
0
0
0
0
0
0
0
0
0
0
0
0
0
0
0
0
0
0
0
0
0
0
0
0
0
0
0
0
0
0
0
0
1
1
1
1
1
1
1
1
1
1
1
1
1
1
1
1
1
1
1
1
1
1
1
1
1
1
1
1
1
1
1
1
1
1
1
1
1
1
1
1
1
1
1
2
2
2
2
2
2
2
2
2
2
2
2
2
2
2
2
2
2
2
2
2
2
2
2
2
2
2
2
2
2
2
2
2
2
2
2
2
2
2
2
2
2
2
2
2
2
2
2
2
2
2
2
2
2
2
2
2
2
2
2
2
2
2
2
2
2
2
2
2
2
2
2
2
2
2
2
2
2
2
2
2
2
2
2
2
2
2
2
2
2
2
2
2
2
2
2
2
2
2
2
2
2
0
0
0
0
0
0
0
0
0
0
0
0
0
0
0
0
0
0
0
0
0
0
0
0
0
0
0
0
0
0
0
0
0
0
0
0
0
0
0
0
0
0
0
0
0
0
0
0
0
0
0
0
0
0
0
0
0
0
0
0
0
0
0
0
0
0
0
0
0
0
0
0
0
0
0
0
0
0
0
0
0
0
0
0
0
0
0
0
0
0
0
0
0
0
0
0
0
0
0
0
0
0
0
0
0
0
0
0
0
0
0
0
0
0
0
0
0
0
0
0
0
0
0
0
0
0
0
0
0
0
0
0
0
0
0
0
0
0
0
0
0
0
0
0
0
0
0
0
0
0
0
0
0
0
0
0
0
0
0
0
0
0
0
0
0
0
0
0
0
0
0
0
0
0
0
0
0
0
0
0
0
0
0
0
0
0
0
0
0
0
0
0
0
0
0
0
0
0
0
0
0
0
0
0
0
0
0
0
0
0
0
0
0
0
0
0
0
0
0
0
0
0
0
0
0
0
0
0
0
0
0
0
0
0
0
0
0
0
0
0
0
0
0
0
0
0
0
0
0
0
0
0
0
0
0
0
0
0
0
0
0
0
0
0
0
0
0
0
0
0
0
0
0
0
0
0
0
0
0
0
0
0
0
0
0
0
0
0
0
0
0
0
0
0
0
0
0
0
0
0
0
0
0
0
0
0
0
0
0
0
0
0
0
0
0
0
0
0
0
0
0
0
0
0
0
0
0
0
0
0
0
0
0
0
0
0
0
0
0
0
0
0
0
0
0
0
0
0
0
0
0
0
0
0
0
0
0
0
0
0
0
0
0
0
0
0
0
0
0
0
0
0
0
0
0
0
0
0
0
0
0
0
0
0
0
0
0
0
0
0
0
0
0
0
0
0
0
0
0
0
0
0
0
0
0
0
0
0
0
0
0
0
0
0
0
0
0
0
0
0
0
0
0
0
0
0
0
0
0
0
0
0
0
0
0
0
0
0
0
0
0
0
0
0
0
0
0
0
0
0
0
0
0
0
0
0
0
0
0
0
0
0
0
0
0
0
0
0
0
0
0
0
0
0
0
0
0
0
0
0
0
0
0
0
0
0
0
0
0
0
0
0
0
0
0
0
0
0
0
0
0
0
0
0
0
0
0
0
0
0
0
0
0
0
0
0
0
0
0
0
0
0
0
0
0
0
0
0
0
0
0
0
0
0
0
0
0
0
0
0
0
0
0
0
0
0
0
0
0
0
0
0
0
0
0
1
1
1
1
1
1
1
1
1
1
1
1
1
1
1
1
1
1
1
1
1
1
1
1
1
1
1
1
1
1
1
1
1
1
1
1
1
1
1
1
1
1
1
1
1
1
1
1
1
0
0
0
0
0
0
0
0
0
0
0
0
0
0
0
0
0
0
0
0
0
0
0
0
0
0
0
0
0
0
0
0
0
0
0
0
0
0
0
0
0
0
0
0
0
0
0
0
0
1
1
1
1
1
1
1
1
1
1
1
1
1
1
1
1
2
2
2
2
2
2
2
2
2
2
2
2
2
2
2
2
2
2
2
2
2
2
2
2
2
2
2
2
2
2
2
2
2
2
2
2
2
2
2
2
2
2
2
2
2
2
2
2
2
2
2
2
2
2
2
2
2
2
2
2
2
2
2
2
2
2
2
2
2
2
2
2
2
2
2
2
2
2
2
2
2
2
2
2
2
2
2
2
2
2
2
2
2
2
2
2
2
2
2
2
2
2
2
2
2
2
2
2
2
2
2
2
2
2
2
2
2
2
2
2
2
2
2
2
2
3
3
4
4
4
4
4
4
4
4
4
4
4
4
4
4
4
4
4
4
4
4
4
4
4
5
5
5
5
5
5
5
5
5
5
5
5
5
5
5
5
5
4
5
5
5
5
5
5
5
5
5
5
5
5
5
5
5
5
5
5
5
5
5
5
5
5
5
5
5
5
5
5
5
5
5
5
5
5
5
5
5
5
5
5
5
5
5
4
4
4
4
4
4
4
4
4
4
4
4
4
4
4
4
4
4
4
4
4
4
4
4
4
4
4
4
4
4
4
4
4
4
4
3
3
3
3
3
3
3
3
3
3
3
3
3
2
2
2
2
2
2
2
2
2
2
2
2
2
2
2
2
2
2
2
2
2
2
2
2
2
2
2
2
2
2
2
2
2
2
2
2
2
2
2
3
4
4
4
4
3
5
5
5
5
5
5
5
5
5
7
11
13
13
13
13
13
13
13
13
13
13
13
13
13
13
13
13
14
14
14
14
14
14
14
14
15
15
15
16
16
16
16
16
16
16
16
16
16
16
16
16
16
16
16
16
16
16
16
16
16
16
16
16
16
16
16
16
16
16
16
16
16
16
16
16
16
16
16
16
16
16
17
20
22
22
23
24
26
27
27
30
30
30
30
30
30
30
31
31
31
32
32
32
32
32
32
32
32
32
32
32
32
32
32
32
33
33
33
33
33
33
33
33
33
33
33
33
33
33
33
33
33
33
33
33
33
32
32
33
32
32
33
33
33
33
33
33
33
33
33
33
33
33
33
31
31
31
31
31
31
31
31
31
31
31
31
31
31
31
30
30
30
30
30
30
30
30
30
30
30
29
28
29
28
27
27
27
27
28
28
27
25
25
25
25
25
25
25
25
25
24
24
23
23
23
23
23
23
23
23
23
23
23
23
23
23
23
23
24
24
24
24
24
24
25
25
25
25
25
25
24
24
25
25
25
25
24
24
24
24
25
25
25
24
23
23
23
23
24
25
25
25
25
25
24
23
23
23
23
24
23
22
22
22
22
22
22
22
22
22
22
20
20
20
20
20
19
19
18
18
18
18
18
18
17
16
16
17
17
17
17
17
16
16
16
16
16
16
16
16
16
16
16
16
16
16
16
16
16
16
16
18
18
18
19
19
19
19
19
19
19
19
18
18
17
16
16
16
17
17
17
16
16
15
16
16
16
16
15
14
13
13
13
13
13
13
12
12
10
10
10
10
10
10
10
10
10
7
6
5
5
5
5
5
5
5
5
5
5
5
5
5
5
5
5
5
5
5
5
5
5
5
5
5
5
5
5
5
5
5
5
5
5
5
5
5
5
5
5
5
5
5
5
5
5
5
5
5
6
6
6
6
6
6
6
6
6
6
6
6
5
5
5
5
5
5
5
5
5
5
5
5
5
5
5
5
5
5
5
5
5
5
5
5
5
4
4
5
4
4
4
4
4
3
3
3
3
3
3
3
3
3
3
3
3
3
3
3
3
3
3
3
2
2
2
2
2
2
2
2
2
2
2
2
2
2
2
2
2
2
2
2
2
2
2
2
2
2
2
2
2
2
2
2
2
2
2
2
2
2
2
2
2
2
2
2
2
2
2
2
2
2
2
2
2
2
2
2
2
2
2
2
2
2
2
2
2
2
2
2
2
2
2
2
2
2
2
2
2
2
2
2
2
2
2
2
2
2
2
2
2
2
2
2
2
2
2
2
2
2
2
2
2
2
2
2
2
2
2
2
2
2
2
2
2
2
2
2
2
2
2
1
1
1
1
1
1
1
1
1
1
1
1
1
1
1
1
1
1
1
1
1
1
1
1
1
1
1
1
1
1
1
1
1
1
1
1
1
1
1
0
0
0
0
0
0
0
1
1
1
1
1
1
1
1
1
1
1
1
1
1
1
1
1
1
1
1
1
1
1
1
1
1
0
0
0
0
0
0
0
0
0
0
0
0
0
0
0
0
0
0
0
0
0
0
0
0
0
0
0
0
0
0
0
0
0
0
0
0
0
0
0
0
0
1
1
1
1
1
1
1
1
1
1
1
1
1
1
1
1
1
1
1
2
2
2
2
2
2
2
2
2
2
2
2
2
2
2
2
2
2
2
2
2
2
2
2
2
2
2
2
2
2
2
2
2
2
2
2
2
2
2
2
2
2
2
2
2
2
2
2
2
2
2
2
2
2
2
2
2
2
2
2
2
2
2
2
2
2
2
2
2
2
2
2
2
2
2
2
2
2
2
2
2
2
2
2
2
2
2
2
2
2
2
2
2
2
0
0
0
0
0
0
0
0
0
0
0
0
0
0
0
0
0
0
0
0
0
0
0
0
0
0
0
0
0
0
0
0
0
0
0
0
0
0
0
0
0
0
0
0
0
0
0
0
0
0
0
0
0
0
0
0
0
0
0
0
0
0
0
0
0
0
0
0
0
0
0
0
0
0
0
0
1
1
1
1
1
1
1
1
1
1
1
1
1
1
1
1
1
1
0
0
0
0
0
0
0
0
0
0
0
0
0
0
0
0
0
0
0
0
0
0
1
1
2
2
2
2
2
2
2
2
2
2
2
2
2
2
2
2
2
2
2
2
2
2
2
2
2
2
2
2
2
2
2
2
2
2
2
2
2
2
2
2
2
2
2
2
3
3
4
4
4
4
4
4
4
4
4
4
4
4
4
4
4
4
4
4
4
4
4
4
4
4
4
4
4
4
4
4
4
4
5
5
5
5
5
5
5
5
5
5
5
5
5
5
5
5
5
5
6
6
6
6
6
6
6
6
6
6
6
6
6
6
5
5
5
5
5
5
5
5
5
5
5
5
6
6
6
6
6
6
6
6
6
6
6
6
6
6
6
6
6
6
6
6
6
6
6
6
6
6
6
6
6
6
6
6
6
6
6
6
6
6
6
6
6
6
6
6
6
6
6
6
6
6
6
6
6
6
6
6
6
7
7
7
7
8
9
8
8
8
8
8
8
8
8
8
8
8
8
8
8
8
8
8
8
8
8
8
8
8
8
8
8
8
8
9
10
10
11
13
13
13
13
13
13
13
13
13
12
11
11
11
11
11
11
11
12
11
11
11
11
11
11
11
11
11
11
11
11
11
11
11
11
11
11
11
12
12
12
12
12
12
12
12
12
12
12
12
12
12
12
12
12
12
12
12
12
12
12
12
12
12
12
11
11
11
12
12
12
12
12
13
13
13
13
13
13
13
13
13
13
13
13
13
13
13
13
13
13
13
13
13
13
13
13
13
13
13
13
13
13
13
13
13
13
13
13
12
12
12
11
11
11
11
12
12
12
12
12
11
11
11
11
11
11
10
10
10
10
10
10
10
10
10
10
10
10
10
10
10
10
10
9
9
9
9
9
9
9
9
8
8
8
8
8
8
8
8
8
8
8
8
9
9
9
10
10
10
11
11
11
11
11
12
12
12
13
13
13
13
13
13
14
14
14
13
14
14
16
16
16
16
14
14
14
14
15
15
15
15
15
15
15
14
14
14
14
14
14
16
16
16
16
16
15
15
15
15
14
14
14
14
14
14
14
14
15
16
16
16
16
16
16
16
16
16
15
14
13
13
14
14
14
15
15
16
16
16
16
16
16
16
16
16
16
16
16
18
19
21
21
21
21
21
21
21
21
22
22
22
23
27
27
28
30
30
30
30
30
30
30
30
30
30
30
30
29
29
29
29
29
27
27
27
27
27
27
27
27
27
27
27
27
27
27
26
25
25
25
25
26
26
26
26
26
26
26
24
24
24
24
23
23
23
23
23
23
24
24
24
24
24
24
24
24
24
24
23
23
22
22
22
23
24
25
29
29
29
29
30
31
31
31
36
36
36
35
36
36
36
36
36
37
37
37
37
36
36
36
36
36
36
36
36
36
36
36
35
35
35
35
34
36
33
33
32
32
32
32
32
32
33
33
33
33
33
33
33
33
33
33
33
33
30
30
30
30
30
30
30
30
30
30
30
28
28
28
27
27
27
27
27
27
27
27
27
27
27
27
27
27
27
27
27
27
27
27
27
27
27
26
26
26
25
25
25
25
25
25
25
25
25
25
25
25
25
24
24
24
24
24
24
24
24
24
24
24
24
23
23
23
23
23
22
22
21
21
21
21
21
21
21
20
19
19
20
20
20
20
20
18
17
17
17
17
16
16
17
17
16
16
16
16
16
16
18
19
24
26
24
25
25
25
25
24
24
24
23
24
24
26
26
29
30
30
30
30
30
30
30
30
30
30
30
30
30
30
31
31
31
31
31
30
30
30
30
30
30
30
30
30
29
28
28
28
28
28
28
28
29
29
29
29
30
30
30
30
30
30
30
30
30
30
30
30
30
33
33
33
33
33
33
33
34
34
34
34
34
35
36
36
36
36
36
36
36
36
36
36
33
33
33
33
33
33
33
33
33
33
33
33
33
33
33
33
33
33
39
39
39
39
40
41
40
40
40
40
39
39
36
36
36
36
36
36
36
36
36
36
36
36
36
36
36
36
36
36
36
36
36
36
36
36
35
35
36
36
37
37
46
47
47
47
47
46
43
43
42
42
43
43
43
43
43
43
44
44
44
46
46
45
45
47
45
44
44
43
42
42
42
42
41
41
41
41
41
41
41
66
72
80
80
81
81
81
82
81
81
82
82
82
82
82
82
83
83
83
83
83
83
83
83
83
83
83
82
82
81
81
81
81
81
81
81
81
81
81
81
80
80
80
80
86
89
91
91
94
94
99
104
105
106
109
109
109
109
109
109
108
108
108
107
107
107
107
107
107
107
105
105
105
105
105
105
103
103
103
103
103
102
101
101
100
100
99
100
100
100
100
100
103
103
104
104
99
99
98
98
98
100
100
100
100
99
99
100
101
101
101
101
101
100
100
100
100
97
97
97
97
97
97
97
94
94
93
91
91
89
89
94
102
111
114
114
111
107
107
108
108
109
108
108
108
106
106
105
105
103
103
103
103
104
104
104
103
107
114
114
111
109
109
105
105
104
104
104
103
103
97
97
95
100
102
103
104
100
100
103
103
103
103
103
102
102
102
101
101
101
97
94
92
90
90
90
89
80
80
80
80
79
77
78
75
75
75
77
78
79
79
79
79
79
79
79
78
78
78
78
77
77
77
77
77
77
78
78
78
77
77
77
77
78
78
75
75
75
74
74
74
74
74
74
73
71
71
71
70
69
69
69
69
66
66
65
64
64
64
62
57
57
57
57
57
57
55
55
54
55
55
55
54
52
52
52
52
50
50
50
50
50
50
50
50
50
46
46
45
45
44
43
42
42
41
39
36
34
34
34
34
30
30
30
30
29
30
30
30
30
30
30
30
30
30
30
30
29
29
28
28
28
28
28
25
25
25
25
25
25
26
26
26
26
24
24
22
22
22
22
22
22
22
24
22
22
22
22
22
22
22
22
22
22
22
22
22
22
22
22
22
22
22
22
22
22
22
21
21
20
21
22
22
22
22
22
22
24
22
21
20
23
24
24
24
24
23
23
23
23
22
22
22
22
22
22
22
22
22
22
22
21
21
21
19
19
19
19
19
18
18
18
18
18
18
18
18
18
18
18
17
17
17
17
17
17
17
17
17
17
17
17
17
17
17
17
17
17
17
17
17
17
17
17
17
17
17
16
16
16
16
16
16
16
16
16
16
16
16
16
16
16
16
16
16
16
16
16
15
15
16
16
15
16
16
16
16
16
16
16
16
16
16
16
16
15
15
15
15
14
16
16
11
10
9
9
9
9
9
9
10
10
10
10
10
10
10
10
10
10
10
8
8
8
8
8
8
8
8
8
8
8
8
8
8
8
8
8
8
8
8
8
8
8
8
8
8
8
8
8
8
8
8
8
8
8
8
8
8
8
8
8
8
8
8
8
8
8
8
8
8
8
8
8
8
8
8
8
8
8
8
8
8
8
7
7
7
7
7
7
7
7
7
7
7
7
7
7
7
7
5
5
5
5
5
5
5
5
5
5
5
5
5
5
5
5
5
5
5
5
6
6
6
6
5
5
5
5
5
5
5
5
5
5
5
5
5
5
5
6
6
7
8
8
7
7
7
7
6
8
8
8
8
8
7
8
8
7
7
7
7
7
6
6
6
6
6
6
6
6
6
6
6
6
6
6
6
5
5
5
5
5
5
5
5
5
5
5
5
5
5
5
5
5
5
5
5
5
5
5
5
5
5
5
5
5
5
5
5
5
5
5
5
5
5
5
5
5
5
5
5
5
5
5
5
5
5
5
5
5
5
5
5
5
5
5
5
5
5
5
5
5
5
5
5
5
5
5
5
5
5
5
5
5
5
5
5
5
5
5
5
5
5
5
5
5
5
5
4
4
4
4
4
3
3
3
3
4
5
4
4
4
4
4
4
4
4
4
4
4
4
4
4
4
4
4
4
3
3
3
2
2
2
3
3
3
3
3
3
3
3
3
5
5
5
5
5
6
8
8
11
11
11
11
11
11
11
11
11
11
11
11
11
11
11
11
11
11
11
11
11
11
11
11
11
11
11
11
11
11
11
11
11
11
12
15
17
18
22
22
22
22
22
22
22
22
22
22
22
22
22
22
22
22
22
22
22
22
22
22
22
22
22
22
22
22
21
21
21
21
21
20
20
20
20
20
20
20
20
20
20
20
20
20
20
20
20
20
20
20
21
21
21
21
21
21
21
21
21
21
21
21
21
21
21
21
21
21
19
19
19
19
19
19
19
19
19
21
22
22
22
22
23
22
22
22
22
22
22
22
22
22
22
22
22
22
22
22
22
22
22
21
21
21
21
21
21
21
21
21
21
21
21
21
21
20
20
20
20
20
20
20
20
20
20
19
17
17
16
16
16
16
16
16
16
16
15
13
13
13
14
14
13
13
13
15
15
15
15
15
15
15
15
15
15
15
15
15
15
15
15
15
15
15
15
15
15
15
15
15
15
15
15
15
15
15
14
13
13
13
12
12
11
11
11
11
11
12
12
12
12
12
11
11
11
11
11
11
11
11
11
11
11
11
11
8
8
8
8
8
8
8
8
8
9
9
8
8
8
8
8
8
8
8
8
8
8
8
8
8
8
8
8
8
8
8
8
8
8
8
8
8
8
8
7
7
7
7
8
8
8
8
8
8
8
8
8
8
8
8
7
7
7
7
7
7
7
8
8
8
8
8
8
8
8
8
8
8
8
7
7
7
7
7
7
7
7
7
6
6
6
6
6
6
6
6
6
5
5
5
5
5
5
5
5
5
5
5
5
5
5
5
5
5
5
5
5
5
5
5
5
5
4
4
4
4
4
4
4
4
4
4
4
3
3
3
3
3
3
3
2
2
2
2
2
2
2
2
2
2
2
2
2
2
2
2
2
2
2
2
2
2
2
2
2
2
2
2
2
2
2
2
2
2
2
2
2
2
2
2
2
3
3
3
3
3
3
3
3
3
3
3
3
3
3
4
4
4
6
7
7
7
8
8
8
8
8
8
8
8
8
8
8
8
8
7
7
8
8
8
8
8
8
8
8
8
8
8
8
8
8
8
8
8
8
8
8
8
8
8
8
8
8
8
8
8
8
8
8
8
8
8
8
8
8
8
8
8
8
8
8
8
8
8
8
8
8
8
8
8
8
8
8
8
8
8
8
8
8
8
8
8
8
8
8
8
8
8
8
8
8
8
8
8
8
8
8
8
8
8
8
8
8
8
9
9
9
9
9
9
9
9
9
9
9
9
9
9
9
9
9
9
9
9
9
9
8
8
8
8
8
8
8
8
8
8
8
8
8
8
8
9
9
9
9
9
9
9
9
9
9
9
9
9
9
9
9
8
5
5
5
5
5
6
6
6
6
6
5
5
5
5
5
5
5
5
5
5
5
5
5
5
5
5
5
5
5
5
5
5
5
5
5
4
4
4
4
4
4
4
4
4
4
4
4
4
4
4
4
4
4
4
4
4
4
4
4
4
4
4
4
4
4
4
4
4
3
3
3
3
3
3
3
3
2
2
2
2
2
2
2
3
3
4
4
5
5
6
6
6
6
6
6
6
8
8
8
8
8
8
8
8
8
8
8
8
8
8
8
8
8
8
8
7
7
7
7
7
7
7
7
7
7
7
7
7
7
7
7
7
7
7
7
7
7
7
7
7
7
7
7
7
7
7
7
7
7
7
7
7
7
7
7
7
7
7
7
7
7
7
8
8
8
8
8
8
8
8
8
8
8
8
8
8
8
8
8
8
8
8
8
8
9
9
9
9
8
8
8
7
7
7
7
7
7
7
7
7
7
8
8
7
7
7
7
7
7
8
8
8
8
8
8
8
8
8
8
8
8
8
8
8
8
8
8
9
9
9
9
9
8
8
8
8
8
8
8
8
8
8
8
8
7
6
5
5
5
5
5
6
6
6
6
6
6
6
6
6
6
6
6
6
6
6
6
6
6
6
6
6
6
6
6
6
6
6
6
6
6
6
6
6
6
6
6
6
6
6
6
6
6
6
6
6
6
7
7
7
7
7
7
7
7
7
7
7
7
7
7
7
7
6
6
6
7
7
7
7
7
7
7
7
7
7
7
7
7
7
7
7
7
7
7
7
7
6
5
5
5
5
5
5
5
5
5
5
5
5
5
5
5
5
5
5
5
5
5
5
5
5
5
4
4
4
4
4
4
4
3
3
3
3
3
3
3
3
3
3
3
3
3
3
4
4
4
4
4
4
4
4
4
5
5
5
5
5
5
5
5
5
5
5
5
5
5
5
5
5
5
5
5
5
5
5
5
7
7
8
8
8
8
8
8
8
8
8
8
8
8
8
8
8
8
8
8
8
8
8
8
8
8
8
8
8
8
7
7
7
7
7
7
6
6
6
6
6
6
6
6
6
6
6
6
6
6
6
6
6
6
6
6
6
6
6
5
5
5
5
5
5
5
5
5
5
5
5
5
5
5
5
5
5
5
5
5
5
5
5
5
5
5
5
5
5
5
5
5
5
5
5
5
5
5
5
5
5
5
5
5
4
4
4
4
4
4
4
4
4
4
4
4
2
2
2
2
2
2
2
2
2
2
2
2
2
2
2
2
2
2
2
2
2
2
5
5
5
5
5
5
5
5
5
5
5
5
5
5
5
5
5
5
5
5
5
5
5
5
5
5
5
5
5
5
5
5
5
5
5
5
5
5
4
4
4
4
4
4
4
4
4
4
4
4
4
4
4
4
4
4
4
4
4
4
4
4
4
4
4
4
4
4
4
4
4
4
4
4
4
4
4
4
4
4
4
4
4
4
4
4
5
5
5
5
5
5
5
5
5
5
5
5
8
9
9
9
10
11
12
13
15
15
15
15
15
15
15
16
17
19
19
19
19
21
21
21
21
21
21
21
21
22
22
22
22
22
22
22
22
22
22
22
22
22
21
21
21
21
21
21
21
21
20
19
19
19
19
19
19
19
25
27
31
31
31
32
32
32
33
33
35
35
35
34
34
34
34
34
34
34
34
34
34
34
34
34
34
34
34
34
34
35
36
36
38
39
39
40
40
41
41
41
43
42
42
41
41
42
42
42
43
43
44
44
44
44
44
44
44
44
44
45
44
44
44
44
45
45
45
45
45
45
46
46
46
46
46
46
46
46
46
47
47
47
44
44
44
44
44
44
44
44
44
44
44
46
47
47
47
47
47
47
48
48
47
48
48
47
47
47
47
47
46
44
44
41
41
41
41
41
41
41
41
41
41
41
41
41
41
41
41
41
40
40
40
40
41
41
40
40
40
39
39
39
40
39
39
39
39
39
39
39
39
39
39
39
39
39
39
39
38
36
36
36
36
36
36
36
33
34
34
34
34
34
35
36
36
36
36
33
33
30
30
30
30
30
30
30
30
30
29
25
25
25
25
25
25
25
25
25
25
25
25
25
25
25
25
26
25
25
25
25
26
26
25
25
24
22
22
22
22
22
22
22
22
22
22
22
22
22
22
22
22
22
22
22
22
22
22
22
22
22
21
21
21
20
20
20
20
20
20
20
20
20
20
20
20
18
18
17
17
17
17
18
18
18
18
18
18
18
18
18
18
17
17
17
17
16
16
16
16
16
16
16
16
16
17
17
17
17
17
17
17
17
17
17
17
17
18
17
16
16
16
16
16
16
16
15
15
16
17
17
16
16
16
16
16
17
17
17
16
16
16
17
17
17
17
16
16
16
16
15
13
13
15
15
16
16
19
40
47
78
83
84
88
91
94
96
96
96
96
96
96
96
103
103
103
103
105
105
105
105
107
107
108
108
108
108
108
108
108
108
108
108
108
110
110
110
111
111
111
116
117
117
117
119
119
119
121
122
142
157
158
167
167
167
167
167
167
167
167
167
167
167
167
167
167
167
167
167
167
167
167
167
167
167
169
173
175
175
175
174
174
175
175
175
175
175
176
176
176
176
177
177
177
177
177
177
181
181
181
181
183
204
222
235
255
266
291
292
293
293
293
292
286
286
286
286
289
292
294
293
293
295
297
296
295
295
295
292
292
292
290
289
289
288
286
286
285
285
285
285
285
287
287
287
289
288
288
288
288
286
286
284
279
275
275
274
268
265
262
262
261
260
259
259
253
254
253
253
247
247
247
246
246
246
246
246
246
245
245
244
237
237
237
236
234
234
233
233
233
234
233
233
236
244
251
256
259
262
264
270
269
267
268
267
272
275
270
266
266
266
262
263
266
261
262
267
267
267
267
267
275
271
275
274
275
277
277
278
278
273
273
271
263
263
261
261
240
242
239
240
234
232
232
231
231
231
229
225
225
225
222
222
222
221
221
220
220
220
218
217
217
215
219
218
218
218
210
211
211
211
208
200
200
196
197
197
195
195
189
189
187
187
188
189
188
186
184
181
181
181
181
181
181
181
181
180
179
173
171
167
165
165
165
164
164
163
162
161
161
155
153
153
153
153
153
152
147
144
141
141
141
142
136
136
138
139
139
142
134
133
133
133
134
133
131
130
130
128
125
125
127
127
127
125
125
123
122
122
122
121
121
122
121
122
114
114
114
114
115
138
139
141
142
142
136
136
136
140
157
162
155
147
147
147
141
141
141
145
152
152
151
151
145
146
145
145
144
144
143
143
143
143
146
147
150
150
150
150
150
151
153
153
153
153
150
150
149
149
149
149
149
147
147
147
149
153
156
152
154
156
156
156
156
156
155
153
152
152
152
152
153
154
154
154
156
156
156
156
152
152
153
153
153
161
164
165
167
165
165
165
166
167
168
170
170
169
169
168
167
167
167
166
166
166
166
166
166
164
163
163
164
161
162
164
168
172
176
177
175
175
175
176
175
176
172
169
169
170
169
169
171
170
168
167
161
161
161
161
160
160
159
156
156
155
155
156
155
155
149
149
150
150
150
148
148
149
149
149
149
149
149
149
148
145
143
143
143
140
140
138
138
139
138
136
137
136
133
133
133
130
127
127
126
128
128
128
125
125
123
124
124
124
124
123
124
124
124
122
119
116
113
113
113
114
114
112
112
111
111
108
108
105
105
104
103
103
103
103
103
103
101
101
101
103
105
111
111
111
109
108
110
116
118
119
115
115
115
115
114
114
111
108
103
103
103
104
105
104
105
105
105
103
101
102
102
102
102
101
100
97
96
97
96
96
97
97
97
97
97
97
97
103
103
118
122
121
121
119
117
117
118
117
118
119
121
128
142
141
140
139
137
136
133
132
135
136
145
148
149
148
150
150
150
153
153
153
153
152
151
151
149
147
147
148
150
159
161
160
164
165
167
167
167
167
167
168
169
169
172
171
171
176
175
181
192
192
192
191
192
191
191
192
192
197
197
200
200
201
202
201
201
213
215
237
238
242
240
241
250
248
251
260
264
269
267
267
266
264
264
266
265
265
264
264
263
263
264
264
264
264
264
262
261
259
259
259
254
256
259
263
262
262
261
261
261
261
261
261
261
260
260
260
260
260
259
258
248
248
247
247
247
245
242
239
235
235
234
233
233
233
232
233
232
234
235
236
234
230
231
227
227
227
228
230
230
237
236
234
234
233
233
233
234
234
236
236
236
235
235
232
232
233
234
237
235
234
234
232
231
230
228
225
225
221
219
219
218
218
210
208
205
199
198
198
198
197
197
196
192
187
187
186
182
181
181
180
183
183
183
176
173
164
164
164
164
167
172
172
181
183
178
179
181
189
192
203
206
201
205
203
206
208
203
208
208
207
207
214
214
215
220
220
220
220
218
220
220
217
217
216
215
217
219
220
217
215
214
213
212
211
208
203
203
202
202
201
201
201
201
198
198
197
197
197
197
196
195
195
195
195
193
194
194
194
194
192
190
190
203
208
208
211
208
206
207
207
208
206
206
208
208
206
206
206
204
202
200
199
200
202
201
210
211
213
214
214
212
211
210
211
215
228
227
235
274
290
303
307
316
316
317
337
337
338
349
357
352
359
359
361
362
364
363
365
359
361
361
359
356
354
348
347
347
347
346
345
342
342
342
342
342
343
343
347
347
348
348
347
347
343
342
342
342
341
334
335
334
344
345
346
340
338
332
328
325
325
320
319
317
314
314
313
312
311
310
308
308
308
308
307
306
306
303
301
301
301
302
300
302
304
306
303
300
300
300
300
302
303
305
309
309
309
306
305
305
303
303
303
298
298
298
297
297
297
297
292
290
290
289
289
289
288
286
286
286
286
281
277
273
268
267
267
266
264
262
259
259
255
256
256
256
257
256
256
258
258
259
253
244
246
245
245
243
245
246
250
243
242
237
236
234
234
233
234
233
231
227
220
220
212
205
202
202
203
203
203
201
197
196
195
195
195
195
194
192
192
189
190
190
172
172
171
171
171
170
169
164
164
164
163
158
158
158
158
157
155
154
150
147
153
158
157
158
159
158
158
158
156
153
153
149
146
143
147
148
148
148
143
143
140
128
128
128
129
127
122
119
117
117
116
116
124
124
124
124
122
122
122
122
122
122
122
115
114
110
110
110
110
109
107
107
107
105
104
104
104
104
103
102
103
104
105
105
104
104
105
104
109
109
112
112
112
117
117
119
118
118
119
119
119
120
120
120
121
131
135
137
140
142
142
142
142
141
141
141
140
142
142
144
142
142
144
145
144
145
144
144
145
147
148
149
149
149
144
149
161
165
167
171
173
177
180
199
198
221
234
236
236
246
247
249
250
250
247
245
240
239
236
235
236
235
238
238
238
238
238
237
235
235
236
235
236
239
250
252
251
251
250
250
251
253
254
256
258
259
259
258
258
258
257
257
257
258
257
258
256
256
256
256
257
257
256
256
253
253
253
253
252
250
250
249
249
250
251
255
256
256
257
257
257
260
258
258
257
257
254
254
251
251
252
250
251
250
247
247
246
247
247
250
245
245
245
255
259
268
268
268
268
267
261
263
267
269
270
278
279
293
290
289
288
287
284
283
286
290
291
291
289
292
292
295
298
297
298
299
295
292
289
290
275
274
275
275
273
275
274
276
279
281
276
267
267
265
261
260
261
263
264
268
281
280
286
289
288
289
286
291
290
296
296
296
298
297
295
296
295
295
292
292
288
281
279
279
278
281
278
271
267
267
265
264
263
262
261
261
261
262
262
261
261
261
261
260
260
253
253
254
253
253
252
249
249
249
248
245
244
242
242
240
239
239
236
239
238
238
239
240
240
239
239
239
238
236
236
236
234
234
235
235
236
234
234
230
226
225
225
225
223
222
221
220
220
220
218
219
219
218
219
220
212
202
202
198
197
200
197
196
195
195
193
193
192
191
189
188
186
177
177
175
174
172
172
172
171
173
173
174
172
171
170
169
169
166
167
167
166
164
162
161
159
159
158
158
158
155
154
150
144
144
142
150
149
152
153
152
151
145
140
140
140
138
136
136
131
131
131
129
128
128
127
126
126
128
127
117
108
108
114
115
125
125
129
124
124
128
127
128
127
126
126
125
127
142
190
195
196
199
197
199
199
197
198
198
206
208
229
234
234
234
231
229
229
229
229
228
228
228
228
228
228
229
228
228
228
228
228
228
228
228
228
229
229
231
230
236
247
254
254
253
253
254
254
254
256
260
261
261
261
261
260
259
258
258
259
254
255
252
253
253
253
253
251
251
250
250
250
250
250
250
250
246
245
245
244
244
244
243
243
243
243
243
242
241
239
239
239
239
236
235
235
234
233
233
231
231
231
231
231
231
231
230
227
226
225
223
222
222
222
222
221
221
220
220
220
221
222
223
225
225
223
224
229
231
231
239
241
239
238
230
230
230
227
227
228
228
226
225
225
225
225
225
225
220
218
219
218
218
218
216
214
214
205
204
205
205
200
197
194
194
191
190
189
182
182
181
179
179
178
178
179
178
189
196
199
199
205
205
204
206
206
207
208
197
193
193
192
192
190
190
191
190
189
189
186
186
183
184
184
184
184
183
182
182
172
172
169
169
169
169
175
174
175
169
169
169
169
167
167
167
167
167
166
164
163
162
162
161
160
159
160
159
163
158
159
158
156
154
154
155
153
155
166
170
172
192
206
225
233
227
229
230
271
274
279
293
299
303
299
293
290
290
289
288
279
279
278
278
273
270
270
269
267
264
267
260
259
259
256
254
256
260
261
263
264
260
260
260
261
261
261
260
260
259
258
258
260
264
275
275
277
276
284
286
286
289
289
289
287
286
286
287
288
287
286
286
286
286
286
286
285
285
285
286
286
285
284
284
284
283
282
282
283
283
283
283
281
270
272
272
274
273
277
281
292
292
288
288
288
289
289
303
305
312
315
315
312
312
314
314
315
315
311
311
309
310
309
307
306
303
304
305
306
306
306
306
305
301
301
297
297
297
297
297
294
293
289
274
273
273
270
264
263
262
261
259
258
253
249
249
249
248
252
250
247
248
250
250
249
248
246
246
247
247
247
247
249
250
246
244
242
243
242
243
237
235
234
234
234
232
228
228
222
222
220
217
213
213
213
212
213
211
209
206
206
205
199
199
198
197
197
197
194
193
189
185
185
183
182
181
181
182
184
183
181
181
172
170
169
168
164
162
162
158
158
158
158
156
156
156
156
153
150
144
144
143
134
133
125
125
122
118
119
117
117
117
116
114
116
117
113
108
108
105
105
104
105
101
100
100
100
100
100
98
98
97
97
97
95
95
95
94
92
93
94
91
86
79
78
78
78
77
75
75
75
75
75
72
71
70
65
65
65
64
64
64
64
62
58
55
55
54
54
54
53
52
50
49
48
48
48
48
47
47
47
47
46
46
44
44
44
44
44
44
44
44
44
44
44
44
44
43
43
42
42
42
43
43
44
44
44
44
44
42
42
42
43
43
43
43
41
41
41
41
41
41
41
40
40
40
39
39
38
39
39
39
38
38
38
38
36
36
35
34
34
34
34
33
32
32
32
33
33
33
32
32
32
32
34
35
34
35
36
41
41
41
43
43
44
45
44
44
44
44
44
46
47
47
47
47
47
47
47
47
47
46
46
47
48
49
49
47
47
48
49
49
49
50
50
50
50
50
49
49
50
52
52
52
52
52
53
55
55
55
55
55
55
55
55
55
55
61
61
64
65
65
65
65
66
68
68
68
69
69
69
69
69
71
72
72
71
71
71
71
71
71
71
71
71
71
71
72
72
72
70
70
69
69
69
69
69
69
69
70
70
71
71
69
69
69
69
69
69
71
71
71
70
69
69
72
74
77
78
78
75
75
75
75
75
75
75
75
75
76
76
76
76
74
73
73
73
73
73
73
73
74
74
74
74
74
74
72
72
72
71
74
78
77
78
78
77
77
80
81
81
86
86
85
85
84
84
84
84
84
86
86
83
80
79
79
79
83
83
86
86
88
89
87
90
90
91
93
93
91
92
94
93
94
94
94
94
96
99
99
101
103
100
100
100
101
102
102
102
103
99
99
96
96
96
94
94
94
92
92
91
91
91
91
91
91
91
91
90
90
88
88
88
88
88
89
90
96
100
109
113
124
123
123
124
125
134
143
144
146
146
144
142
142
142
143
143
143
143
141
140
140
140
140
140
141
139
139
139
139
139
139
139
139
139
139
139
139
139
139
139
141
138
138
138
142
146
147
150
150
151
151
151
152
153
151
152
153
153
159
161
161
161
161
162
161
160
159
158
158
158
157
156
155
155
155
155
156
156
156
156
157
158
156
156
156
156
156
156
156
156
154
154
154
154
153
154
154
151
150
150
148
150
155
157
157
157
155
154
154
153
153
152
152
152
152
150
150
147
146
147
147
144
143
142
140
136
135
135
133
136
147
150
153
153
153
154
150
150
150
150
150
147
139
139
139
139
139
139
139
137
136
136
136
136
136
136
136
137
137
138
138
133
133
131
131
131
131
132
131
128
128
129
132
133
135
136
136
136
137
136
135
130
130
130
130
135
134
134
136
139
139
148
149
158
158
157
157
160
161
161
161
160
158
161
161
158
157
156
154
151
152
150
150
150
150
149
150
154
154
156
156
156
156
156
156
156
153
153
153
152
143
144
148
156
158
161
161
163
175
194
217
217
219
220
221
227
234
236
240
240
240
239
239
239
239
239
239
239
239
238
238
238
238
238
237
237
236
232
231
231
232
234
235
235
237
237
238
239
239
245
256
267
271
272
273
272
326
338
356
359
361
361
359
360
366
366
369
369
367
362
362
362
362
361
360
359
359
357
359
359
360
359
358
357
357
359
359
359
358
363
363
365
364
365
364
363
364
366
366
370
380
379
375
374
378
378
384
381
383
383
383
383
390
428
431
436
438
441
448
450
448
448
447
446
448
448
448
450
450
450
448
447
447
448
448
448
448
448
448
448
450
448
448
448
448
446
444
433
428
422
423
419
418
420
420
420
423
423
420
414
420
420
418
426
424
414
413
406
403
403
404
403
402
401
403
403
402
406
400
395
394
384
384
384
384
385
384
384
395
390
387
499
519
546
556
569
568
566
565
564
568
570
583
584
590
590
584
580
565
563
565
565
566
562
561
559
558
555
555
555
555
554
554
550
548
548
544
540
537
537
537
533
530
527
527
523
524
525
524
517
518
518
515
515
518
521
526
526
522
513
515
518
520
535
538
540
536
526
524
523
518
513
508
509
509
507
499
498
493
493
492
484
481
481
482
482
483
484
482
471
467
464
461
459
455
455
455
454
454
454
452
449
448
448
434
429
426
423
420
417
417
417
416
417
417
413
412
410
410
411
404
400
394
393
392
377
376
376
364
358
355
353
350
349
345
341
341
341
339
333
332
328
323
323
323
323
323
322
321
320
320
317
317
298
289
289
290
295
291
292
285
276
275
270
270
265
265
264
259
259
256
256
254
248
247
242
241
244
245
239
239
239
227
221
213
209
207
206
207
202
200
200
201
200
193
186
183
186
195
195
192
192
186
187
195
228
260
262
325
348
399
434
472
479
480
478
477
462
467
507
537
543
544
552
553
555
557
559
547
548
548
565
566
569
568
569
568
568
567
567
568
560
553
553
551
549
549
550
549
548
547
546
547
548
548
555
558
569
570
570
570
569
567
565
565
566
566
566
565
561
560
559
557
556
556
555
557
557
557
562
568
569
569
569
569
571
571
572
572
572
572
573
573
579
627
643
660
661
662
662
665
665
666
667
669
670
666
660
659
659
657
656
654
654
655
656
657
646
642
643
643
643
643
643
644
650
671
679
675
675
649
646
646
648
649
647
650
646
641
642
639
637
610
593
593
585
582
580
576
575
575
571
571
571
570
568
564
566
562
562
559
526
524
513
508
509
504
501
493
491
490
490
485
484
484
484
485
473
471
465
461
454
445
442
439
438
437
434
429
425
422
412
395
384
384
381
381
381
384
384
381
359
360
360
360
360
359
359
356
349
350
347
340
338
331
319
317
315
314
314
315
317
317
317
316
309
333
334
339
337
335
345
352
356
354
358
356
345
347
345
348
350
354
356
352
351
349
349
348
343
342
343
339
333
328
328
330
330
331
331
323
319
310
306
303
298
293
293
291
289
289
286
288
284
284
283
283
282
282
283
283
284
285
284
284
278
277
276
275
276
275
269
267
264
263
261
261
260
257
256
253
253
247
242
235
232
232
232
232
232
231
231
230
228
217
217
217
217
217
217
217
216
216
214
214
213
213
213
213
210
209
210
210
208
208
207
205
206
203
201
195
192
193
197
202
211
213
216
218
218
220
220
227
227
228
227
216
216
216
214
216
214
214
210
210
207
201
217
227
231
230
239
255
271
275
276
277
271
278
279
279
279
280
281
281
278
276
276
278
278
280
280
283
290
290
292
291
293
292
292
292
292
292
292
293
295
294
294
290
290
290
290
290
289
289
289
288
288
288
285
284
283
282
282
281
280
278
277
277
276
275
274
272
269
265
263
263
263
263
262
261
261
260
259
259
255
255
255
254
253
252
252
251
245
244
244
245
245
245
245
244
243
243
242
242
242
244
245
247
247
246
240
240
239
238
236
236
236
236
236
236
236
236
236
234
232
230
229
229
229
228
228
224
221
220
216
216
216
216
214
215
217
216
217
215
214
214
214
212
208
207
206
206
205
200
194
194
187
183
182
181
181
181
181
183
183
179
179
178
175
175
175
169
169
168
167
166
169
169
169
169
178
172
172
172
172
172
172
175
178
181
181
167
169
165
164
164
162
161
156
147
141
138
153
153
160
161
162
180
181
181
183
183
184
184
185
184
183
183
191
189
189
189
190
190
190
190
190
190
189
186
187
186
186
186
187
185
186
186
185
185
185
185
185
184
184
185
185
185
184
183
184
181
179
179
179
178
177
177
172
172
170
169
169
170
170
170
169
169
169
169
169
169
170
170
173
173
170
169
169
168
168
168
169
169
169
170
169
169
169
169
169
168
168
167
167
167
166
165
165
165
164
164
164
165
164
164
164
163
160
134
132
130
130
142
141
149
150
153
150
150
150
150
150
150
150
150
148
148
148
147
144
144
144
143
140
132
125
125
125
122
119
117
117
117
117
116
110
109
111
110
111
111
109
108
108
108
108
107
107
107
105
105
104
104
105
105
103
103
101
101
101
101
101
99
97
94
94
94
94
92
89
89
89
89
89
89
89
89
89
89
87
87
87
86
86
86
85
85
83
83
83
82
83
83
83
83
82
82
82
81
81
80
79
80
82
83
81
81
80
82
80
81
81
81
81
81
80
80
80
78
74
72
72
74
73
70
68
68
68
68
67
67
67
66
66
65
65
64
64
64
59
59
59
59
59
55
55
54
55
55
55
55
55
50
50
50
50
49
49
48
48
49
49
48
48
48
50
50
50
50
50
50
50
50
50
50
50
47
47
46
46
45
45
44
44
43
42
42
43
44
44
44
44
44
44
44
44
44
45
46
46
46
46
43
43
42
42
42
42
42
41
41
41
41
41
41
41
41
41
41
39
38
38
38
37
37
37
34
33
33
32
32
32
32
31
31
31
31
31
31
31
31
31
31
30
30
29
29
29
30
31
32
33
33
33
33
34
35
35
35
35
33
35
35
36
36
35
35
36
36
36
36
36
36
35
35
35
38
39
41
42
44
44
44
44
44
43
43
43
43
42
42
42
43
43
44
44
44
44
44
44
44
44
44
44
44
44
44
44
44
44
44
43
43
43
41
42
42
42
42
42
42
43
43
44
44
44
44
44
44
44
44
44
44
43
43
43
43
44
44
44
46
46
45
45
45
45
45
44
44
44
43
41
41
41
41
41
39
39
39
39
39
39
38
37
37
37
37
37
37
37
40
40
40
41
40
41
39
39
38
36
36
36
36
36
36
36
41
45
47
47
47
47
48
50
50
52
52
51
51
51
51
51
51
51
50
50
50
51
51
51
50
50
50
50
50
50
50
50
50
49
48
48
48
48
48
47
47
47
44
44
43
43
43
43
42
42
42
42
41
41
41
41
41
41
40
40
40
40
41
41
41
41
41
41
41
41
41
39
39
39
39
39
39
39
38
37
37
37
37
37
37
37
37
37
37
37
36
36
34
34
34
34
34
34
35
35
35
35
35
34
34
34
34
34
34
34
34
34
34
35
34
34
34
34
33
33
33
32
32
31
31
31
30
29
28
27
26
27
25
23
22
22
23
23
21
20
20
22
25
27
29
28
27
27
27
27
30
30
30
29
29
30
30
30
30
27
27
27
27
27
27
27
27
27
27
27
27
28
28
30
30
30
33
33
33
35
35
33
33
33
33
36
36
36
36
36
36
36
36
36
36
36
36
36
36
36
36
36
36
36
36
36
36
36
36
36
36
36
36
36
36
36
36
34
34
34
34
36
36
36
36
36
36
35
35
35
34
34
34
34
34
34
34
33
33
33
33
33
34
36
36
36
36
36
36
36
35
35
35
35
35
31
31
31
31
31
30
30
30
30
30
31
31
30
30
29
29
29
29
30
29
30
27
29
29
30
31
31
32
31
33
34
36
35
36
39
47
50
50
52
54
55
55
58
57
57
58
58
58
58
58
58
58
58
58
58
58
58
58
58
57
57
58
58
58
58
58
61
61
61
61
61
61
61
62
62
62
62
61
61
61
61
61
61
61
61
61
61
61
61
61
61
61
61
61
61
61
61
61
60
61
61
60
60
60
60
60
60
60
61
61
61
61
61
61
61
59
59
59
59
59
58
58
58
58
58
58
59
59
59
59
59
58
58
58
58
58
58
59
58
58
58
58
58
57
57
57
57
57
57
57
54
55
56
58
59
61
61
61
59
57
57
57
57
57
57
57
57
55
55
55
53
53
53
55
56
56
57
57
56
55
55
55
55
55
55
54
54
53
53
53
54
55
54
53
52
52
47
41
40
40
40
40
39
38
38
38
39
39
41
46
47
47
47
47
47
50
51
46
46
50
55
56
56
55
55
55
55
56
57
57
56
56
56
56
56
56
55
55
55
55
55
55
55
55
55
55
55
55
55
55
54
54
54
54
53
53
53
52
52
50
50
50
50
50
50
50
51
51
51
51
51
51
51
51
51
50
50
50
50
49
49
49
50
50
50
49
47
46
45
47
47
47
47
47
47
47
46
46
46
46
46
46
46
45
45
44
44
44
44
44
45
45
45
45
44
44
44
44
44
44
44
44
44
44
44
44
42
42
42
42
42
42
43
42
41
41
41
41
41
41
40
40
41
40
37
37
37
37
37
37
38
38
38
38
38
38
38
38
38
38
38
38
37
36
36
36
36
36
37
37
38
36
36
36
36
36
36
35
35
35
35
35
35
35
34
34
33
33
33
33
33
34
34
34
35
35
35
35
34
34
34
34
34
34
34
33
33
32
38
44
53
58
58
60
60
64
64
64
66
66
68
72
73
74
73
72
73
73
73
73
74
75
75
75
75
74
75
75
76
75
75
75
75
75
75
75
77
77
75
75
73
73
72
77
77
78
80
80
82
82
82
82
82
82
81
84
85
86
88
88
89
89
89
89
89
89
89
89
89
89
89
90
90
90
90
90
90
90
91
91
92
92
92
92
93
93
94
94
96
113
113
117
117
118
117
116
116
116
116
117
118
119
119
119
119
119
119
118
118
118
118
118
118
119
118
119
119
119
119
118
118
118
117
117
117
117
117
117
117
118
119
119
119
119
116
115
115
115
115
114
114
114
113
112
112
112
112
111
111
111
111
111
111
109
103
103
103
103
105
108
107
107
107
103
104
104
104
104
104
103
103
103
103
103
103
102
102
102
101
100
100
97
96
96
97
97
98
98
97
97
98
98
97
97
97
97
96
96
96
96
95
94
94
94
94
94
94
95
94
94
93
91
91
89
89
88
86
86
86
84
86
89
88
89
90
88
88
86
85
85
83
83
83
84
85
85
84
83
83
83
83
80
80
80
80
80
79
78
78
78
76
75
74
73
71
70
71
72
73
74
73
74
74
75
75
74
74
73
72
71
69
69
69
69
69
67
67
67
66
65
65
65
65
65
65
64
64
64
60
59
57
57
55
55
55
54
52
52
52
52
52
52
53
53
52
52
51
51
50
50
50
49
49
49
49
49
49
49
48
48
47
47
47
47
47
47
46
45
47
47
47
48
49
49
49
49
49
49
49
50
50
50
50
50
47
46
44
44
44
44
44
44
43
43
42
41
40
41
41
41
41
40
40
39
39
39
39
38
37
37
38
38
38
36
36
36
35
35
35
35
33
33
33
33
33
33
35
36
36
33
31
30
30
31
31
33
37
39
39
39
44
44
44
43
43
43
44
43
43
43
43
42
42
39
39
39
39
39
39
39
39
39
39
39
39
39
39
39
39
39
39
39
39
39
38
36
36
36
36
36
36
36
36
36
37
42
42
42
44
44
44
44
44
47
47
47
47
47
47
47
47
47
47
47
47
47
47
47
47
47
47
47
47
47
46
46
46
46
46
46
46
46
46
46
46
46
46
46
46
45
46
45
45
45
45
45
45
47
51
53
58
60
66
66
66
67
68
68
68
66
66
66
66
66
66
66
66
63
63
64
64
64
64
63
63
64
64
64
64
63
61
61
61
61
61
61
59
58
58
57
57
57
57
57
57
57
57
56
56
56
55
55
55
55
54
54
54
53
53
55
55
55
55
55
55
55
56
56
57
58
56
55
55
55
55
55
55
55
55
55
56
56
56
56
55
55
54
54
52
51
51
51
52
50
49
49
49
49
49
49
50
50
50
50
50
50
50
49
49
49
49
48
48
47
47
47
47
47
47
47
47
47
45
45
44
44
43
44
44
44
44
44
44
44
44
44
44
43
43
43
42
42
42
42
41
41
41
41
41
39
39
39
39
39
39
39
39
39
39
38
38
37
37
37
38
38
38
38
37
37
36
36
36
36
36
36
35
35
35
33
33
31
31
30
30
29
30
30
30
30
31
31
30
34
36
38
42
42
42
39
39
39
39
36
36
37
37
39
41
43
44
44
52
55
66
74
77
78
76
76
79
79
79
80
80
83
88
87
89
89
89
89
89
90
91
91
91
91
91
91
91
91
91
91
91
91
91
91
90
90
90
90
90
90
90
90
90
90
90
90
90
89
89
89
87
87
87
87
87
87
87
87
86
86
86
86
86
86
86
86
86
86
84
84
84
83
83
83
83
83
83
83
83
83
83
80
80
80
80
80
80
80
81
81
82
82
82
81
85
86
86
86
86
86
86
86
86
86
86
85
84
84
84
84
84
83
83
82
82
82
81
81
81
81
78
78
78
78
78
78
77
77
77
76
73
62
61
55
54
54
54
53
52
53
51
51
51
51
51
50
50
51
50
51
51
48
47
47
43
43
42
43
41
42
43
41
42
43
43
42
41
41
41
41
41
41
41
39
39
39
38
36
36
36
36
36
36
36
34
33
33
33
34
33
33
33
32
32
32
36
38
39
39
39
39
39
40
40
40
40
40
40
39
39
39
39
38
38
37
36
34
34
35
35
36
36
35
35
35
35
35
35
35
35
35
35
35
35
35
35
33
33
33
33
33
33
33
32
32
32
31
30
30
30
30
31
31
31
30
30
31
32
32
32
32
32
32
33
33
33
33
33
33
33
33
33
33
33
33
33
33
33
31
32
32
32
32
33
36
35
36
36
36
36
36
36
36
37
39
39
39
39
38
38
38
38
38
37
37
37
37
37
37
37
37
37
37
37
37
37
36
36
36
36
36
36
36
36
36
34
34
33
33
33
33
33
33
33
33
33
33
33
32
32
32
32
32
32
30
30
31
31
31
31
31
30
30
30
30
30
30
30
30
30
27
27
27
27
27
27
27
27
27
27
27
26
26
25
24
22
22
22
22
22
22
22
22
21
21
21
21
20
20
20
20
20
20
19
19
19
17
17
17
17
17
16
16
16
16
16
14
12
9
7
5
5
5
5
5
5
5
5
5
5
5
1
1
1
1
1
1
1
2
2
2
2
2
2
2
2
2
2
2
2
2
2
2
2
2
2
2
2
2
2
2
2
2
2
2
2
2
2
2
2
2
2
3
4
4
4
5
7
8
8
8
8
8
8
8
8
8
8
8
8
8
8
11
15
17
19
21
21
21
21
21
21
21
21
22
22
22
22
22
22
22
22
22
23
23
27
29
29
29
29
29
29
29
30
30
35
36
39
39
39
39
39
41
41
41
42
42
42
42
42
43
43
43
44
43
44
44
44
44
44
44
44
44
44
44
44
44
44
44
45
45
45
46
47
47
47
48
48
48
48
48
48
48
48
48
48
48
48
48
48
48
48
48
48
48
48
48
48
48
49
50
50
50
50
50
50
50
50
50
50
50
50
50
50
50
50
50
50
50
50
50
50
50
50
50
50
50
50
50
50
50
50
50
50
49
48
48
48
48
47
47
47
47
47
47
47
47
47
46
45
45
45
45
45
45
42
42
43
44
44
46
46
46
47
46
46
46
46
44
44
46
46
44
41
39
40
40
41
44
45
45
44
44
42
42
41
40
40
41
41
44
46
45
44
45
46
46
46
45
45
45
45
44
43
42
42
42
42
42
42
42
40
39
39
39
39
39
41
40
40
40
40
40
40
40
40
40
40
39
39
39
39
39
39
39
39
41
41
41
41
41
44
44
44
44
42
41
41
41
41
41
41
41
40
39
39
39
39
38
38
38
39
39
40
40
40
40
39
39
39
39
39
39
39
39
38
38
38
38
38
38
39
39
38
38
38
38
38
37
37
35
36
36
35
35
36
36
36
36
37
37
37
37
39
38
37
36
36
36
36
36
36
36
36
36
36
36
36
36
37
37
37
37
37
37
35
35
35
33
31
31
31
31
32
33
32
32
32
32
31
31
31
31
31
31
31
31
31
31
30
30
30
30
30
30
30
30
30
30
30
30
30
30
30
30
30
30
30
30
30
30
30
30
30
30
30
30
29
29
28
27
27
27
27
27
27
27
27
27
27
28
28
28
28
28
27
26
25
25
25
25
25
25
25
25
24
25
25
27
35
36
39
50
49
49
51
52
50
50
50
50
50
51
50
50
50
50
50
52
51
52
52
52
51
50
51
52
53
53
53
53
53
52
52
51
51
50
50
50
50
50
49
49
49
49
49
49
49
49
49
49
49
49
49
49
49
49
49
49
49
49
49
49
49
49
49
49
48
48
48
48
48
48
47
47
47
47
47
47
47
47
47
47
47
47
47
46
45
45
45
45
45
45
45
45
45
45
45
46
46
46
45
45
45
46
46
46
46
45
44
44
44
44
44
44
44
43
43
43
43
42
41
41
41
41
41
40
39
39
39
39
39
39
39
39
39
39
39
40
40
40
40
39
39
37
37
37
37
36
36
35
35
34
33
33
36
36
36
36
34
35
37
36
37
38
39
39
39
39
39
39
39
39
39
38
37
37
38
39
40
39
38
37
35
38
38
38
39
39
39
46
46
46
48
52
54
57
59
59
61
61
61
61
63
63
64
64
64
64
65
65
64
64
64
64
64
64
64
64
63
63
61
61
61
61
61
61
61
61
61
61
61
62
61
60
62
62
61
66
66
66
66
66
66
66
66
66
67
68
68
67
65
65
65
65
66
66
66
66
66
66
67
67
67
67
68
68
67
67
66
66
66
66
67
67
69
71
71
71
71
70
70
70
70
70
70
70
70
70
69
69
69
69
69
69
69
68
68
68
68
68
67
67
67
67
67
66
66
66
65
65
65
65
65
65
65
65
65
65
64
64
62
62
62
62
62
62
62
61
61
61
61
61
61
61
61
61
61
61
61
60
60
59
60
60
58
59
58
58
58
63
64
66
66
65
64
64
63
63
61
61
62
62
62
61
61
62
62
61
61
61
61
61
58
61
64
66
66
66
66
67
67
67
67
67
67
66
66
66
66
66
65
61
61
61
61
61
61
61
61
61
61
60
60
60
60
59
59
60
60
59
59
58
58
56
57
57
57
55
54
52
51
52
52
52
51
52
52
52
52
52
50
49
48
48
47
47
47
47
43
43
42
39
39
39
38
36
36
36
36
36
36
36
36
36
36
36
36
36
36
36
36
36
36
36
36
36
36
36
36
36
36
36
36
36
36
36
37
37
37
37
37
37
37
37
37
38
37
37
37
37
37
37
37
37
37
36
36
37
37
33
33
33
33
33
33
34
34
34
34
33
32
32
32
31
30
30
30
30
30
29
30
31
32
31
31
30
30
30
30
30
30
30
30
29
29
29
29
29
29
29
29
29
29
30
30
30
30
27
26
25
25
25
25
25
25
24
24
22
22
22
22
22
23
24
24
24
23
23
23
23
23
23
23
23
23
22
22
22
22
22
22
22
22
22
22
23
22
22
22
21
21
20
20
20
20
20
20
20
21
21
20
20
20
19
17
16
16
15
17
24
26
27
29
30
30
30
30
30
30
30
30
30
30
30
30
29
29
29
29
30
30
30
30
30
30
30
30
30
30
30
30
30
30
31
31
33
34
34
34
34
34
34
34
33
33
33
33
33
33
35
39
39
39
39
39
39
39
39
39
39
39
39
38
38
38
38
38
39
39
39
38
38
38
38
38
37
37
37
37
37
36
36
36
36
35
35
35
35
35
35
35
35
35
34
34
34
34
34
34
34
34
33
33
33
33
33
33
33
33
33
33
33
33
33
33
33
33
33
33
33
33
33
33
33
33
33
33
33
32
31
31
31
31
31
31
31
31
31
31
31
31
30
30
30
30
30
30
30
29
27
27
25
25
25
24
24
24
25
25
25
25
25
25
25
25
25
25
27
27
35
41
41
41
41
41
44
44
47
49
50
43
43
44
44
45
52
52
55
56
57
58
59
59
59
60
60
60
60
60
60
61
61
61
61
61
61
61
61
61
61
63
64
64
62
61
61
61
61
61
61
61
61
61
62
62
62
63
63
63
63
63
66
66
66
66
66
66
66
66
66
66
66
66
66
66
66
66
66
66
66
66
66
66
66
66
66
66
65
65
65
65
65
65
65
66
66
66
66
66
65
64
64
64
64
63
63
63
63
63
63
63
64
64
64
63
63
63
63
64
64
64
64
64
64
64
64
64
64
64
64
63
61
61
60
58
58
60
61
64
64
65
59
61
61
61
61
63
61
62
62
62
62
62
62
63
63
62
62
58
57
57
57
57
57
57
56
55
55
55
55
55
54
54
54
54
53
53
53
53
58
61
62
64
64
64
65
65
66
65
64
65
65
65
65
64
64
64
64
63
63
64
64
65
61
61
60
61
61
61
61
61
61
60
60
60
60
60
59
59
60
60
60
60
61
61
61
61
61
61
61
61
58
60
59
58
58
58
58
58
58
58
57
58
58
58
57
57
57
58
58
58
58
58
58
58
58
58
58
58
58
58
58
58
58
58
58
58
58
59
59
59
59
59
58
56
56
56
56
56
55
55
55
55
54
52
52
52
52
52
51
50
50
50
49
49
48
50
55
56
61
63
63
65
64
68
69
69
71
70
71
72
72
72
72
69
70
69
70
70
70
70
69
68
67
67
67
66
66
66
69
81
89
90
99
100
101
101
102
108
108
114
113
113
113
113
114
114
114
116
119
121
122
122
122
119
120
120
120
120
120
120
120
120
120
119
119
119
119
119
119
119
119
118
117
117
115
115
115
115
115
115
115
115
115
115
114
114
114
114
113
113
113
113
112
112
113
113
113
113
113
112
112
112
112
112
112
112
111
111
111
111
111
111
109
108
108
108
105
105
107
107
107
109
111
111
112
111
111
112
112
112
113
114
115
114
114
114
114
114
114
115
114
114
114
114
114
115
115
114
114
117
118
117
117
118
117
119
119
118
123
124
122
122
120
123
123
124
124
125
133
133
136
139
134
133
136
133
133
134
136
134
132
132
130
130
130
127
127
125
125
121
117
115
115
114
114
112
112
114
117
122
122
123
121
117
116
115
115
112
108
108
108
107
107
106
105
106
106
106
108
111
114
113
112
112
111
113
113
113
113
115
115
115
115
115
114
112
111
111
111
111
111
109
109
108
108
108
108
108
108
108
108
108
108
106
105
105
103
101
101
101
101
101
100
97
97
97
97
97
97
98
98
98
98
98
98
97
97
97
97
97
97
97
103
100
102
103
96
93
94
94
94
95
94
94
93
93
93
93
93
92
92
91
91
91
91
92
92
93
91
90
89
89
89
89
89
89
89
89
89
89
89
88
89
82
82
82
81
81
79
80
80
80
80
80
80
80
80
80
80
78
78
77
77
75
75
71
70
69
69
69
69
70
70
70
70
71
70
70
70
70
69
67
65
63
61
61
61
61
61
61
61
61
61
61
61
59
58
57
57
57
61
61
61
64
65
65
63
64
61
61
62
60
60
61
62
63
64
64
64
68
69
69
69
68
68
68
68
69
69
69
68
68
67
67
67
67
67
67
67
66
65
65
65
65
64
64
64
64
64
64
63
62
61
61
61
61
61
61
61
60
60
59
59
59
59
58
57
57
58
58
58
56
55
55
55
55
54
53
52
50
48
48
48
47
47
47
47
47
47
47
47
47
47
47
47
47
47
45
45
45
45
44
44
41
41
41
41
40
40
39
39
39
38
36
36
35
35
35
35
34
32
28
27
26
25
25
25
25
25
25
24
24
24
24
24
24
24
24
23
22
22
22
20
20
18
18
18
17
17
17
17
17
17
16
16
15
11
8
8
8
8
8
8
5
5
0
0
0
0
0
0
0
0
0
0
0
0
0
0
0
0
0
0
0
0
0
0
0
0
0
0
0
0
0
0
0
0
0
0
0
0
0
0
0
0
0
0
0
0
0
0
0
0
0
0
0
0
0
0
0
0
0
0
0
0
0
0
0
0
0
0
0
0
0
0
0
0
0
0
0
0
0
0
0
0
0
0
0
0
0
0
0
0
0
0
0
0
0
0
0
0
0
0
0
0
0
0
0
0
0
0
0
0
0
0
0
0
0
0
0
0
0
0
0
0
0
0
0
0
0
0
0
0
0
0
0
0
0
0
0
0
0
0
0
0
0
0
0
0
0
0
0
0
0
0
0
0
0
0
0
0
0
0
0
0
0
0
0
0
0
0
0
0
0
0
0
0
0
0
0
0
0
0
0
0
0
0
0
0
0
0
0
0
0
0
0
0
0
0
0
0
0
0
0
0
0
0
0
0
0
0
0
0
0
0
0
0
0
0
0
0
0
0
0
0
0
0
0
0
0
0
0
0
0
0
0
0
0
0
0
0
0
0
0
0
0
0
0
0
0
0
0
0
0
0
0
0
0
0
0
0
0
0
0
0
0
0
0
0
0
0
0
0
0
0
0
0
0
0
0
0
0
0
0
0
0
0
0
0
0
0
0
0
0
0
0
0
0
0
0
0
0
0
0
0
0
0
0
0
0
0
0
0
0
0
0
0
0
0
0
0
0
0
0
0
0
0
0
0
0
0
0
0
0
0
0
0
0
0
0
0
0
0
0
0
0
0
0
0
0
0
0
0
0
0
0
0
0
0
0
0
0
0
0
0
0
0
0
0
0
0
0
0
0
0
0
0
0
0
0
0
0
0
0
0
0
0
0
0
0
0
0
0
0
0
0
0
0
0
0
0
0
0
0
0
0
0
0
0
0
0
0
0
0
0
0
0
0
0
0
0
0
0
0
0
0
0
0
0
0
0
0
0
0
0
0
0
0
0
0
0
0
0
0
0
0
0
0
0
0
0
0
0
0
0
0
0
0
0
0
0
0
0
0
0
0
0
0
0
0
0
0
0
0
0
0
0
0
0
0
0
0
0
0
0
0
0
0
0
0
0
0
0
0
0
0
0
0
0
0
0
0
0
0
0
0
0
0
0
0
0
0
0
0
0
0
0
0
0
0
0
0
0
0
0
0
0
0
0
0
0
0
0
0
0
0
0
0
0
0
0
0
0
0
0
0
0
0
0
0
0
0
0
0
0
0
0
0
0
0
0
0
0
0
0
0
0
0
0
0
0
0
0
0
0
0
0
0
0
0
0
0
0
0
0
0
0
0
0
0
0
0
0
0
0
0
0
0
0
0
0
0
0
0
0
0
0
0
0
0
0
0
0
0
0
0
0
0
0
0
0
0
0
0
0
0
0
0
0
0
0
0
0
0
0
0
0
0
0
0
0
0
0
0
0
0
0
0
0
0
0
0
0
0
0
0
0
0
0
0
0
0
0
0
0
0
0
0
0
0
0
0
0
0
0
0
0
0
0
0
0
0
0
0
0
0
0
0
0
0
0
0
0
0
0
0
0
0
0
0
0
0
0
0
0
0
0
0
0
0
0
0
0
0
0
0
0
0
0
0
0
0
0
0
0
0
0
0
0
0
0
0
0
0
0
0
0
0
0
0
0
0
0
0
0
0
0
0
0
0
0
0
0
0
0
0
0
0
0
0
0
0
0
0
0
0
0
0
0
0
0
0
0
0
0
0
0
0
0
1
1
1
1
1
1
1
1
1
1
1
1
1
1
1
1
1
1
1
1
1
1
1
1
1
1
1
1
1
1
1
1
1
1
1
1
1
1
1
1
1
1
1
1
1
1
1
1
1
1
1
1
1
1
1
1
1
1
1
1
1
1
1
1
1
1
1
1
1
1
1
1
1
1
1
1
1
1
1
1
1
1
1
1
1
1
1
1
1
1
1
1
1
1
1
1
1
1
1
1
1
1
1
1
1
1
1
1
1
1
1
1
1
1
1
1
1
1
1
1
1
1
1
0
0
0
0
0
0
0
0
0
0
0
0
1
1
1
1
1
1
1
1
1
1
1
1
1
1
1
1
1
1
1
1
1
1
1
1
1
1
1
1
1
1
1
1
1
2
2
2
2
2
2
2
2
2
2
2
2
2
2
2
2
2
2
2
2
2
2
2
2
2
2
3
3
3
3
3
3
3
3
3
3
3
3
3
3
3
3
3
3
3
3
3
3
3
3
4
4
6
6
6
6
6
6
6
6
6
7
7
7
7
6
6
6
6
6
6
6
6
6
6
6
7
7
7
7
7
7
7
7
7
7
7
7
7
7
7
7
7
7
7
7
7
7
7
7
7
7
7
7
7
7
7
7
7
8
8
8
8
8
8
8
8
8
8
8
8
8
8
8
8
8
8
8
8
8
8
8
8
8
8
8
8
8
8
8
8
8
8
8
8
8
8
8
8
8
8
8
8
8
8
8
8
8
8
9
9
9
9
9
9
9
10
10
10
10
10
10
10
10
10
10
10
10
10
10
11
11
11
11
11
11
11
11
11
11
11
11
10
10
10
10
10
10
9
9
9
9
9
9
10
9
9
9
9
9
9
9
9
9
9
9
9
8
8
8
8
8
8
8
8
8
8
8
8
8
8
8
8
8
8
8
8
8
8
8
8
8
8
8
8
8
8
8
8
8
8
8
8
8
8
8
8
8
8
8
8
8
8
8
8
8
8
7
9
10
13
16
16
16
16
16
16
16
16
16
16
16
16
16
16
16
16
16
16
13
13
13
13
13
14
14
15
15
15
15
15
15
15
15
15
15
15
15
16
16
16
16
16
15
15
15
15
16
16
19
19
19
19
19
19
19
19
19
19
19
19
19
19
19
19
19
18
18
18
18
18
18
18
18
18
18
18
18
18
18
18
18
18
18
18
18
18
18
19
19
20
20
20
21
22
22
22
22
22
22
22
22
22
22
22
22
22
21
21
21
21
21
20
19
19
19
19
19
19
19
19
19
19
19
19
19
19
19
19
19
19
19
19
19
19
19
19
19
19
19
19
19
18
19
19
20
20
20
20
20
20
19
18
18
18
18
18
18
18
18
18
18
17
17
17
17
17
16
16
16
16
16
15
15
13
13
13
13
13
13
13
13
13
13
13
13
13
13
13
13
13
11
11
11
11
11
11
11
11
12
13
13
13
13
13
13
13
13
13
13
13
12
12
12
12
12
11
11
11
11
12
12
12
12
12
12
12
12
12
13
12
12
12
12
12
12
12
12
12
12
12
12
11
11
11
11
11
11
10
10
10
10
10
10
10
10
10
10
10
10
10
9
8
8
8
8
8
8
8
8
8
8
8
8
8
8
8
8
8
8
8
8
8
8
8
8
8
9
9
9
9
9
9
9
9
8
7
7
7
6
6
6
6
6
6
7
7
7
7
6
5
5
5
5
5
5
5
4
4
4
4
4
4
4
4
4
4
4
4
4
4
4
4
4
4
3
3
3
3
3
3
3
3
3
3
3
3
3
3
3
3
3
3
3
2
2
2
2
2
2
2
2
2
2
2
2
2
2
2
2
2
2
2
2
2
2
2
2
2
2
2
2
2
2
2
2
2
2
2
2
2
2
2
2
2
2
2
2
2
2
2
2
2
2
2
2
2
2
2
2
2
2
2
2
2
2
2
2
2
2
2
2
2
2
2
2
2
2
2
2
2
2
2
2
2
2
2
2
2
2
2
2
2
2
2
2
2
2
1
1
1
1
1
1
1
1
1
1
1
1
1
1
1
0
1
1
1
1
1
1
1
1
1
1
1
1
1
1
1
1
1
1
1
1
1
1
1
1
1
1
1
1
1
1
1
1
1
2
2
2
2
2
2
2
2
2
2
2
1
1
1
1
1
1
1
2
2
2
2
2
2
2
2
2
2
2
2
2
2
2
2
2
2
2
2
3
3
3
3
3
3
3
3
3
3
3
3
3
3
3
3
3
3
3
4
4
4
4
4
4
5
5
5
5
5
5
6
6
6
6
6
6
6
6
6
6
6
6
6
6
6
8
8
8
8
8
8
8
9
9
9
9
9
9
9
9
9
9
9
9
8
8
8
8
8
8
8
8
8
8
8
8
8
8
8
8
8
8
8
8
8
8
8
8
9
9
9
9
9
9
9
9
9
9
9
9
9
11
11
11
10
10
10
10
10
10
10
10
11
11
12
12
12
14
14
14
14
14
15
15
16
16
16
16
16
16
16
16
16
16
16
16
16
16
16
16
16
16
16
16
16
16
16
16
16
16
16
16
16
16
16
16
15
15
15
15
15
15
15
15
14
14
14
14
14
14
14
14
14
14
14
14
14
13
13
13
13
13
11
11
11
11
11
11
11
11
11
10
10
10
10
10
10
10
10
9
8
8
8
8
8
8
8
8
8
8
8
8
8
8
8
8
8
8
8
8
8
8
8
8
8
8
8
8
8
8
8
7
7
7
7
7
7
6
6
6
6
6
6
5
5
5
5
5
5
5
5
5
5
5
5
5
5
5
5
5
5
5
5
5
5
5
5
5
5
5
5
5
5
5
5
5
5
5
5
5
5
5
5
4
4
4
4
4
3
2
1
1
1
1
1
1
1
0
0
0
0
0
0
0
0
0
0
0
0
0
0
0
0
0
0
0
0
0
0
0
0
0
0
0
0
0
0
0
0
0
0
0
0
0
0
0
0
0
0
0
0
0
0
0
0
0
0
0
0
0
0
0
0
0
0
0
0
0
0
0
0
0
0
0
0
0
0
0
0
0
0
0
0
0
0
0
0
0
0
0
0
0
0
0
0
0
0
0
0
0
0
0
0
0
0
0
0
0
0
0
0
0
0
0
0
0
0
0
0
0
0
0
0
0
0
0
0
0
0
0
0
0
0
0
0
0
0
0
0
0
0
0
0
0
0
0
0
0
0
0
0
0
0
0
0
0
0
0
0
0
0
0
0
0
0
0
0
0
0
0
0
0
0
0
0
0
0
0
0
0
0
0
0
0
0
0
0
0
0
0
0
0
0
0
0
0
0
0
0
0
0
0
0
0
0
0
0
0
0
0
0
0
0
0
0
0
0
0
0
0
0
0
0
0
0
0
0
0
0
0
0
0
0
0
0
0
0
0
0
0
0
0
0
0
0
0
0
0
0
0
0
0
0
0
0
0
0
0
0
0
0
0
0
0
0
0
0
0
0
0
0
0
0
0
0
0
0
0
0
0
0
0
0
0
0
0
0
0
0
0
0
0
0
0
0
0
0
0
0
0
0
0
0
0
0
0
0
0
0
0
0
0
0
0
0
0
0
0
0
0
0
0
0
0
0
0
0
0
0
0
0
0
0
0
0
0
0
0
0
0
0
0
0
0
0
0
0
0
0
0
0
0
0
0
0
0
0
0
0
0
0
0
0
0
0
0
0
0
0
0
0
0
0
0
0
0
0
0
0
0
0
0
0
0
0
0
0
0
0
0
0
0
0
0
0
0
0
0
0
0
0
0
0
0
0
0
0
0
0
0
0
0
0
0
0
0
0
0
0
0
0
0
0
0
0
0
0
0
0
0
0
0
0
0
0
0
0
0
0
0
0
0
0
0
0
0
0
0
0
0
0
0
0
0
0
0
0
0
0
0
0
0
0
0
0
0
0
0
0
0
0
0
0
0
0
0
0
0
0
0
0
0
0
0
0
0
0
0
0
0
0
0
0
0
0
0
0
0
0
0
0
0
0
0
0
0
0
0
0
0
0
0
0
0
0
0
0
0
0
0
0
0
0
0
0
0
0
0
0
0
0
0
0
0
0
0
0
0
0
0
0
0
0
0
0
0
0
0
0
0
0
0
0
0
0
0
0
0
0
0
0
0
0
0
0
0
0
0
0
0
0
0
0
0
0
0
0
0
0
0
0
0
0
0
0
0
0
0
0
0
0
0
0
0
0
0
0
0
0
0
0
0
0
0
0
0
0
0
0
0
0
0
0
0
0
0
0
0
0
0
0
0
0
0
0
0
0
0
0
0
0
0
0
0
0
0
0
0
0
0
0
0
0
0
0
0
0
0
0
0
0
0
0
0
0
0
0
0
0
0
0
0
0
0
0
0
0
0
0
0
0
0
0
0
0
0
0
0
0
0
0
0
0
0
0
0
0
0
0
0
0
0
0
0
0
0
0
0
0
0
0
0
0
0
0
0
0
0
0
0
0
0
0
0
0
0
0
0
0
0
0
0
0
0
0
0
0
0
0
0
0
0
0
0
0
0
0
0
0
0
0
0
0
0
0
0
0
0
0
0
0
0
0
0
0
0
0
0
0
0
0
0
0
0
0
0
0
0
0
0
0
0
0
0
0
0
0
0
0
0
0
0
0
0
0
0
0
0
0
0
0
0
0
0
0
0
0
0
0
0
0
0
0
0
0
0
0
0
0
0
0
0
0
0
0
0
0
0
0
0
0
0
0
0
0
0
0
0
0
0
0
0
0
0
0
0
0
0
0
0
0
0
0
0
0
0
0
0
0
0
0
0
0
0
0
0
0
0
0
0
0
0
0
0
0
0
0
0
0
0
0
0
0
0
0
0
0
0
0
0
0
0
0
0
0
0
0
0
0
0
0
0
0
0
0
0
0
0
0
0
0
0
0
0
0
0
0
0
0
0
0
0
0
0
0
0
0
0
0
0
0
0
0
0
0
0
0
0
0
0
0
0
0
0
0
0
0
0
0
0
1
1
1
1
1
1
1
1
1
1
1
1
1
1
1
1
1
1
1
1
1
1
1
1
1
1
1
1
1
1
1
1
1
1
1
1
1
1
1
1
1
1
1
1
1
1
1
1
1
1
1
1
1
1
1
1
1
1
1
1
1
1
1
1
1
1
1
1
1
1
1
1
1
1
1
1
1
1
1
1
1
1
1
1
1
1
1
1
1
1
2
2
2
2
3
3
4
4
4
4
4
5
5
5
5
5
5
5
5
5
5
5
5
5
5
5
5
5
5
5
5
5
5
5
5
5
5
5
5
5
5
5
5
5
5
5
5
5
5
5
5
5
5
5
5
5
5
5
6
6
6
6
6
6
6
6
6
6
6
6
6
6
6
6
6
6
6
6
6
6
6
6
6
6
6
6
6
6
6
6
6
6
6
6
6
6
6
6
6
6
6
6
6
6
6
6
6
5
5
5
5
6
6
6
6
6
6
6
6
6
6
6
6
6
6
6
6
6
6
6
6
6
6
6
6
6
6
6
6
6
6
6
6
6
6
6
6
6
6
6
6
6
6
6
6
6
6
6
6
6
5
5
6
6
6
6
6
6
6
6
6
6
6
6
6
6
6
6
6
6
6
6
6
6
6
6
6
6
6
6
6
6
5
5
5
5
5
5
5
5
5
5
5
5
5
4
4
4
4
4
3
3
3
3
3
3
3
3
3
3
3
3
3
3
3
3
3
3
3
3
3
3
3
3
3
3
3
3
3
3
3
3
3
3
3
3
3
3
3
3
2
2
2
2
2
2
2
2
2
2
2
2
2
2
2
2
2
2
2
1
1
1
1
1
1
1
1
1
1
1
1
1
1
1
1
1
1
1
1
1
1
1
1
1
1
1
1
1
1
1
1
1
1
1
1
1
2
2
2
2
2
2
2
2
2
2
2
2
2
2
2
2
2
2
2
2
2
2
2
2
2
2
2
2
2
2
2
2
2
2
2
2
2
2
2
2
3
3
3
3
3
3
3
3
3
3
3
4
4
4
4
4
5
5
6
6
6
6
6
6
7
7
8
8
8
8
8
8
8
8
8
8
8
8
8
8
8
8
8
8
8
8
8
8
8
8
8
8
8
8
8
8
8
8
8
8
8
8
8
8
8
8
8
8
8
8
8
8
8
8
8
8
8
8
8
8
8
8
8
9
9
9
9
9
9
9
10
11
11
11
11
11
11
11
11
12
12
12
12
13
13
13
13
14
14
14
14
14
14
14
14
14
14
14
14
14
14
14
14
14
14
14
14
14
14
14
14
13
14
14
15
15
15
15
15
15
15
15
15
15
15
15
15
14
14
14
13
13
13
13
13
13
13
13
13
13
13
13
13
13
13
13
13
13
13
13
13
13
13
13
13
13
13
12
12
12
12
13
13
14
14
14
14
14
14
14
14
15
16
15
15
15
16
16
16
16
16
16
16
16
16
16
16
16
15
15
15
15
15
15
15
15
15
15
15
15
15
14
14
14
14
14
14
14
14
14
14
14
14
14
14
14
14
14
14
14
14
14
14
16
19
19
19
19
20
20
20
20
22
22
22
21
21
21
21
21
21
21
21
21
21
21
20
20
20
20
20
20
20
20
20
20
20
20
19
19
19
19
19
19
19
19
19
19
19
19
19
19
19
19
19
19
19
19
19
19
19
19
19
19
19
19
19
19
19
19
19
19
19
17
17
17
16
18
19
19
19
20
20
21
20
20
21
21
21
21
22
25
27
27
27
27
27
27
27
27
27
27
28
27
27
27
27
27
27
27
27
27
27
27
27
27
27
27
27
27
27
27
27
27
27
27
27
27
27
27
27
27
27
27
27
27
27
27
27
27
27
26
26
26
26
26
26
26
27
26
26
25
25
25
25
25
25
25
25
23
23
23
23
23
24
24
23
23
22
22
22
23
23
24
24
25
25
25
25
24
24
24
24
23
23
22
22
22
22
22
22
21
21
21
21
20
19
20
20
20
20
20
20
20
20
20
20
20
20
20
19
19
19
19
19
19
19
18
18
18
18
18
18
18
18
18
18
18
18
18
16
16
16
15
15
11
11
11
10
10
10
10
10
10
10
10
10
10
10
11
11
11
11
11
11
10
9
9
9
9
9
9
9
9
8
10
11
11
11
11
11
11
11
11
11
11
11
11
10
9
9
9
10
10
10
10
11
11
11
11
12
13
13
13
13
12
12
12
12
12
11
11
11
11
11
11
11
11
11
11
11
11
12
12
12
11
11
11
11
11
11
11
11
11
11
11
11
11
11
11
11
11
11
11
11
11
11
11
11
11
11
11
11
11
11
11
11
11
11
11
11
11
11
12
11
11
11
11
12
12
12
12
12
12
12
12
12
12
13
13
14
16
15
15
15
15
14
14
14
14
14
14
14
14
15
15
16
16
16
15
15
15
15
15
15
15
15
15
15
15
15
15
15
15
15
15
15
15
15
15
15
17
19
21
21
22
22
23
23
24
27
27
27
26
27
27
27
27
27
27
27
26
26
27
27
27
27
27
27
27
27
27
27
27
27
27
27
26
26
26
26
26
26
25
25
25
25
25
25
25
25
24
24
24
24
24
24
24
24
24
24
24
24
24
24
24
24
24
24
23
23
23
23
22
22
22
22
22
22
22
22
22
21
21
21
23
24
27
27
28
28
28
28
28
28
28
28
28
33
33
33
32
32
32
32
33
33
33
33
32
31
31
31
31
31
31
31
31
31
31
31
31
32
31
31
30
30
30
30
31
31
31
30
31
32
32
32
32
32
32
32
32
33
33
34
34
34
34
34
34
34
34
34
34
34
32
32
30
30
30
30
30
29
29
29
29
29
29
30
30
30
30
31
31
31
31
31
31
31
30
30
29
29
30
31
31
31
31
31
31
31
30
33
32
32
31
33
33
33
33
33
33
34
34
35
35
36
35
33
33
33
33
33
33
32
32
32
32
32
32
33
33
33
33
36
37
37
39
38
39
39
41
41
41
41
41
41
41
41
41
41
41
41
41
41
41
41
41
41
41
41
41
41
41
41
41
41
41
40
40
40
37
36
36
38
38
38
38
38
38
38
38
39
39
42
41
44
44
43
43
42
42
43
43
42
42
41
41
42
42
42
44
43
42
42
42
42
42
42
42
42
42
42
42
41
41
41
40
40
40
40
39
40
39
39
39
40
41
41
41
41
41
40
40
40
40
40
39
39
38
37
37
36
36
34
34
34
34
34
32
32
32
32
32
32
32
33
33
33
33
33
33
33
33
31
31
30
30
30
30
30
30
30
29
29
29
30
30
30
30
30
30
30
30
30
30
30
30
31
30
30
30
33
35
33
36
36
35
35
35
36
36
35
35
35
35
35
35
35
34
34
33
33
33
33
33
32
31
31
30
30
29
27
26
26
26
27
25
25
25
25
25
25
25
25
25
25
25
25
25
25
25
24
24
24
24
24
24
24
24
24
24
25
25
25
24
24
25
25
27
30
30
31
31
31
30
30
30
34
35
36
37
39
40
42
53
55
58
58
59
59
59
59
59
60
60
61
61
61
61
63
64
80
89
90
90
91
91
91
91
91
91
92
91
91
91
92
106
122
138
142
145
147
157
163
250
300
305
317
328
340
343
345
348
349
350
350
348
348
348
348
346
346
347
349
351
351
351
351
351
352
353
353
357
358
357
358
359
359
359
360
359
359
366
373
396
413
417
427
430
433
433
433
434
434
435
437
441
442
447
445
445
445
445
446
449
454
454
454
454
454
456
456
456
456
456
456
455
455
456
466
469
473
473
479
480
479
478
478
478
478
476
476
474
473
473
473
474
473
471
472
471
470
465
465
466
465
465
464
459
459
459
458
457
457
458
454
454
452
452
454
454
454
451
443
443
440
439
440
434
430
421
421
416
409
408
407
407
406
406
409
413
413
414
413
402
401
398
392
373
369
368
368
373
380
387
385
379
380
375
369
369
369
369
367
361
345
339
334
334
333
323
320
319
317
312
311
309
306
304
306
304
293
287
286
284
267
259
258
259
259
259
259
259
260
260
259
256
252
235
234
234
235
235
232
231
217
198
198
200
203
200
199
198
197
194
192
192
192
192
193
191
186
194
192
200
201
197
190
196
190
186
187
185
184
184
181
183
182
182
176
175
175
172
171
169
167
166
164
162
161
161
161
159
159
159
153
152
150
149
147
147
147
144
144
141
140
139
139
135
133
133
128
128
129
133
136
137
136
136
136
136
135
134
134
134
133
131
127
123
123
122
122
122
120
120
117
117
117
117
117
117
117
117
115
114
113
112
108
100
100
100
100
99
97
97
97
97
95
95
94
94
94
94
94
94
94
93
91
90
89
89
89
89
87
86
78
78
75
75
75
75
75
78
78
78
78
78
76
76
76
76
75
75
72
72
72
70
70
69
67
64
64
64
64
62
57
56
55
55
55
55
54
54
53
53
52
52
52
52
49
49
44
39
27
27
24
24
23
23
23
23
22
22
22
22
22
22
20
20
21
21
21
22
22
23
23
23
23
23
22
22
22
23
24
23
23
23
24
24
24
24
25
25
25
25
27
25
25
25
25
25
25
25
25
31
33
33
34
42
48
48
62
67
74
74
74
74
74
76
75
75
75
75
76
73
73
76
78
79
80
80
80
80
80
81
83
84
84
85
85
88
88
89
89
89
89
89
88
88
88
88
88
87
86
84
84
85
86
86
86
86
86
86
86
86
86
86
86
86
86
86
86
86
86
86
87
88
89
89
89
89
89
89
89
89
89
89
89
90
90
90
90
90
89
89
89
89
89
89
89
89
89
89
89
89
89
89
89
89
89
89
89
89
89
86
86
87
87
88
88
88
88
88
88
88
84
84
84
83
83
82
80
80
81
81
80
80
80
79
78
77
77
77
77
77
76
76
75
74
74
72
71
71
71
70
70
68
67
66
64
64
64
64
64
64
64
64
64
64
64
64
64
61
60
58
58
55
54
52
52
52
52
52
51
51
50
50
48
48
46
45
44
44
44
44
44
38
39
36
36
36
37
36
36
36
36
35
35
36
35
34
34
36
39
40
44
44
42
44
44
50
52
54
55
55
52
52
55
59
65
70
81
96
105
111
114
116
117
119
122
122
122
122
119
118
119
120
121
121
121
120
120
119
119
119
118
118
118
118
118
118
118
118
118
118
119
119
119
116
118
125
125
125
126
126
128
128
130
130
130
130
130
128
128
129
128
130
130
132
132
132
133
135
145
148
149
149
156
158
164
195
199
204
205
205
205
205
205
205
205
205
205
205
205
203
203
203
203
204
206
209
211
217
225
225
225
225
225
225
225
226
227
227
227
227
227
227
226
226
228
228
228
228
228
228
225
225
225
225
225
219
218
219
217
217
218
219
219
216
215
212
212
212
212
210
210
210
210
210
210
209
208
206
206
206
206
206
206
206
206
205
204
204
201
201
205
210
210
213
214
215
215
215
215
214
214
214
213
213
215
216
216
213
212
208
208
208
207
208
216
231
228
241
239
240
237
236
234
234
234
234
263
265
316
401
421
443
445
480
481
487
490
507
509
512
512
511
508
509
505
499
497
495
490
487
484
484
484
482
481
480
482
484
481
479
482
482
522
528
531
529
528
531
526
526
530
539
539
539
537
535
535
537
538
540
540
539
535
535
532
532
531
530
531
531
537
540
546
546
549
551
554
569
570
570
569
575
575
579
582
582
582
580
576
576
576
578
583
584
584
582
582
582
583
589
593
615
616
619
618
615
610
610
613
612
610
616
614
615
615
619
620
619
619
620
616
613
615
606
606
605
604
602
593
596
600
599
597
593
593
594
595
598
593
594
579
578
578
579
580
579
576
574
572
559
552
543
540
536
534
534
534
531
527
516
511
510
510
510
509
511
509
509
504
490
488
482
481
481
481
477
473
452
435
434
434
434
429
426
426
425
422
415
404
403
403
403
402
392
346
345
342
339
337
333
336
336
338
332
320
319
319
318
319
318
319
319
317
317
298
295
289
289
289
285
286
284
284
283
281
281
275
264
264
261
260
241
239
235
232
231
231
231
231
230
228
215
214
211
211
211
211
211
213
212
212
220
217
217
215
214
213
212
209
211
212
210
218
217
213
211
211
211
209
209
208
207
206
204
204
183
183
172
172
169
175
175
178
184
191
183
172
167
165
166
166
167
167
163
164
163
160
160
159
161
159
158
159
160
163
162
162
162
161
161
158
161
158
156
154
152
150
150
150
148
148
147
145
144
144
144
144
142
141
139
139
139
138
136
136
136
136
134
133
133
132
131
131
131
130
130
130
130
130
130
130
128
128
125
127
133
138
139
139
138
139
139
139
139
139
139
141
150
150
161
164
164
164
164
164
164
164
164
163
163
163
161
161
161
161
161
161
159
156
157
157
158
156
156
154
154
154
154
154
153
152
151
151
149
150
150
150
150
151
159
160
160
156
147
147
149
149
150
149
153
152
153
143
139
140
140
139
139
142
138
142
127
128
144
144
147
148
148
155
158
157
161
161
157
158
158
158
158
158
158
156
156
154
153
153
153
152
152
150
149
148
148
147
145
145
145
143
143
143
143
143
143
143
143
142
141
141
140
139
139
138
141
142
141
144
139
139
140
143
144
144
148
147
147
305
311
315
334
434
444
445
445
444
445
447
451
451
453
454
456
457
457
457
457
457
457
456
456
456
457
457
457
457
457
457
457
455
455
454
454
454
454
451
448
448
448
448
448
448
447
446
446
441
442
445
454
454
459
461
458
459
461
463
457
456
455
456
454
456
456
461
461
462
459
456
456
464
464
464
462
463
462
462
462
460
462
470
475
485
487
487
487
488
488
498
518
660
738
759
784
782
786
788
788
788
785
788
789
782
783
782
787
788
790
792
777
774
764
761
776
778
788
796
809
837
842
870
860
857
850
852
858
857
858
858
858
862
862
856
857
861
863
867
871
871
866
863
855
853
853
852
852
853
857
855
841
833
831
827
825
827
816
819
827
826
826
823
821
810
807
808
807
807
807
805
805
805
802
801
794
793
791
791
792
788
782
785
764
766
763
763
764
774
780
782
778
778
778
777
777
783
782
790
794
775
774
773
772
773
769
767
762
757
756
752
749
748
750
760
767
763
763
757
760
765
764
764
766
761
754
716
708
708
707
710
716
722
723
721
720
702
702
702
702
702
700
676
624
625
625
626
625
620
624
623
614
608
603
603
602
603
602
602
594
582
573
572
566
562
560
562
557
557
536
535
531
492
490
489
488
498
494
493
484
479
483
493
481
478
476
481
470
472
468
465
459
436
434
433
433
433
429
426
423
411
410
410
411
410
413
415
402
399
395
392
388
387
386
373
372
372
372
370
367
366
364
369
371
370
369
368
363
362
362
362
361
360
357
345
345
343
340
335
332
322
317
317
315
309
308
308
307
311
316
314
323
322
312
312
309
316
314
314
314
306
306
306
304
302
299
296
296
295
293
291
289
285
278
278
278
279
278
279
273
267
268
267
266
266
278
281
285
284
287
277
273
270
268
267
261
239
238
231
231
231
230
253
336
427
428
434
439
458
461
465
466
465
459
459
454
455
456
456
450
434
433
433
434
440
440
440
441
442
445
442
442
433
414
414
414
416
417
415
416
417
416
416
417
417
417
417
417
417
417
417
417
417
417
417
417
418
420
421
421
421
421
421
421
421
421
420
422
419
420
417
417
415
415
415
417
418
414
413
412
412
410
406
406
406
408
410
412
409
408
408
408
427
429
429
429
428
426
423
423
423
423
423
420
420
421
420
420
417
409
407
403
388
389
389
398
417
426
437
437
437
436
434
434
432
429
429
427
428
426
420
409
416
421
428
432
440
426
406
401
401
400
398
401
409
412
431
434
429
428
426
426
426
427
426
425
426
449
444
445
440
440
439
436
421
412
403
402
400
399
404
437
453
509
509
511
581
643
644
659
709
709
729
743
746
749
749
744
741
741
752
757
772
777
782
781
787
788
790
796
798
807
809
805
813
804
807
805
805
802
799
800
801
802
802
802
799
796
796
795
793
793
793
788
788
789
788
785
782
779
776
776
775
774
774
773
774
772
774
773
772
772
768
766
766
766
766
765
764
763
755
754
754
752
751
747
747
748
749
740
734
734
731
729
729
729
728
736
737
738
738
727
726
715
704
704
704
711
715
720
720
715
709
702
700
697
697
698
699
699
696
691
691
682
680
674
674
671
671
668
668
666
667
667
660
649
650
640
629
626
615
598
598
597
593
587
587
580
575
569
569
569
569
570
571
568
562
562
558
537
537
533
530
528
524
517
517
512
510
504
501
504
504
506
506
504
502
487
486
475
475
476
469
468
457
434
427
424
420
422
426
430
426
411
422
400
405
406
406
403
394
376
374
376
394
393
396
393
392
387
386
381
373
373
378
377
382
378
373
372
363
351
351
348
350
353
356
359
357
357
357
350
311
300
299
288
284
286
286
285
283
279
271
269
269
270
271
279
281
282
281
276
278
280
280
283
283
284
284
283
280
278
278
278
278
277
277
274
273
271
272
273
272
270
270
270
270
270
269
269
269
267
266
266
264
259
257
255
253
253
252
252
251
249
248
249
248
248
247
247
247
247
247
247
247
247
249
249
249
250
250
257
258
260
264
265
264
256
256
259
259
281
284
284
284
281
275
276
283
283
282
282
274
267
267
267
267
266
263
262
261
256
256
256
256
252
250
242
242
239
233
226
222
222
222
222
222
221
219
221
221
219
217
217
217
217
217
217
217
217
217
214
211
212
211
206
194
191
192
193
197
196
201
203
197
197
191
193
194
225
227
226
232
231
236
239
245
247
250
250
253
254
254
254
254
248
249
247
247
247
253
256
262
263
263
261
264
264
279
276
278
273
267
267
264
263
263
263
263
261
261
261
259
258
256
256
256
255
255
253
255
253
253
253
253
249
249
252
251
251
250
250
248
248
248
255
256
260
262
254
249
245
246
246
246
245
253
255
256
256
253
253
252
250
250
250
250
251
251
251
252
251
251
250
252
259
260
262
261
261
261
262
262
261
261
261
261
260
260
261
259
260
262
263
262
258
256
257
263
267
271
272
269
270
270
266
262
261
261
256
254
245
250
259
261
259
259
257
255
252
252
252
251
253
253
253
250
242
231
230
230
231
231
236
236
236
234
234
226
226
226
225
223
223
224
224
224
223
223
222
218
220
213
209
227
232
245
281
280
294
345
353
363
364
365
362
362
374
375
386
386
381
379
378
383
385
385
385
376
377
373
370
370
369
370
368
367
367
367
367
367
364
364
364
364
364
363
360
360
360
360
360
359
359
359
358
352
352
351
351
353
357
359
363
365
365
370
373
381
398
398
403
403
405
403
403
401
401
401
401
401
399
398
397
398
397
396
392
390
387
386
387
390
389
387
384
380
378
377
373
373
373
373
375
378
378
378
377
373
372
373
374
377
377
381
387
381
398
407
415
420
421
422
436
490
499
509
507
502
503
507
515
515
516
516
514
514
507
501
500
499
498
494
494
491
493
494
492
495
494
495
498
498
497
493
493
492
491
492
493
494
493
490
487
481
481
474
479
487
489
491
504
495
495
504
502
495
496
497
493
490
496
497
498
500
498
495
495
495
489
489
487
478
475
489
487
485
481
477
476
474
470
469
462
454
449
448
448
448
448
445
447
447
447
444
442
442
439
440
440
439
437
435
427
423
415
414
412
412
411
407
403
399
400
400
400
391
390
389
386
373
370
368
366
366
364
362
362
359
358
357
356
356
353
349
348
340
339
339
339
339
339
337
337
331
325
323
323
320
320
320
319
317
317
316
317
317
318
317
317
308
304
304
303
301
304
304
309
301
299
306
297
298
296
295
294
290
289
289
287
289
286
284
282
282
282
283
284
284
285
285
284
278
266
261
261
259
256
243
230
218
208
210
207
200
200
203
204
200
188
187
182
182
181
181
179
179
179
183
183
186
192
222
231
229
234
234
236
235
235
237
236
238
238
231
228
226
221
220
214
212
212
206
208
206
204
202
201
195
195
195
195
189
189
186
186
187
189
192
190
192
189
189
188
188
188
188
189
189
189
187
187
186
185
185
185
184
185
186
185
184
184
180
180
181
180
181
176
176
172
169
169
169
169
169
170
172
171
173
175
175
175
179
183
185
184
186
185
197
208
225
228
228
228
228
228
228
228
228
228
227
226
218
218
217
216
215
218
220
220
220
221
221
222
222
222
223
223
222
218
216
215
215
215
215
215
214
214
214
214
213
211
211
209
208
206
206
204
200
200
200
199
199
200
200
200
200
200
200
200
200
200
200
201
202
201
200
199
200
198
195
195
200
202
208
207
218
222
219
220
219
214
212
210
210
209
212
215
214
220
215
215
215
216
217
217
217
217
219
220
217
220
221
221
217
217
222
222
225
225
222
222
222
220
220
217
217
211
208
206
205
203
201
200
200
201
200
198
197
198
192
192
191
190
190
191
199
197
197
197
193
195
202
217
223
228
229
236
242
240
242
245
251
252
256
254
254
255
253
253
253
254
254
251
249
248
250
248
250
249
248
249
247
248
248
248
247
245
245
245
245
243
240
242
243
245
247
247
258
253
261
260
260
266
269
269
275
275
275
275
271
282
289
294
296
296
312
328
341
348
353
356
353
356
362
376
390
411
411
411
415
413
420
428
431
434
434
434
429
429
429
429
428
427
429
427
423
422
423
423
423
423
423
423
423
420
419
410
408
408
407
402
401
399
398
402
402
398
394
394
392
391
390
390
388
388
388
389
384
378
375
374
373
373
378
378
387
391
402
401
405
406
405
406
406
406
406
405
403
401
400
401
395
392
393
388
409
412
417
423
423
422
428
426
427
428
428
427
425
429
430
426
426
423
429
426
423
423
423
423
423
422
420
417
416
406
406
406
406
406
404
406
400
398
403
426
425
448
450
494
511
546
548
538
592
590
597
620
627
628
632
632
632
629
635
631
631
631
630
629
629
630
632
632
630
623
604
598
594
600
603
606
599
595
591
598
604
603
602
601
597
596
595
596
596
596
596
595
594
594
593
585
579
576
579
582
582
582
583
582
577
577
577
579
579
579
576
576
571
571
571
570
567
567
563
562
561
558
557
556
556
554
554
554
551
546
546
545
545
545
545
543
537
532
527
526
519
518
519
519
516
511
511
507
509
509
509
509
509
509
509
509
507
502
496
494
494
494
493
492
492
473
471
463
457
457
455
454
454
453
451
448
447
447
446
443
438
437
424
421
421
420
417
393
392
378
366
366
364
365
364
357
342
329
328
319
310
291
281
276
258
200
182
173
151
93
86
73
73
62
61
56
55
50
50
50
50
52
52
52
52
52
52
52
52
52
52
52
50
50
50
50
50
49
50
50
49
49
44
41
41
41
41
38
38
36
35
34
34
34
34
32
30
29
29
27
27
23
22
20
20
17
17
17
17
17
17
16
16
16
16
16
16
16
16
16
16
16
16
16
16
16
16
16
16
16
16
16
16
16
16
17
17
17
17
17
17
17
17
17
17
16
16
16
16
16
16
16
16
16
16
16
15
15
15
14
14
14
14
13
13
13
13
15
15
15
15
15
15
14
14
14
13
12
11
11
11
11
11
11
11
11
11
11
11
9
9
9
9
8
8
8
8
8
8
6
6
5
5
5
6
7
7
7
6
6
7
7
7
7
7
6
6
6
6
6
6
6
6
6
6
6
6
6
6
6
6
6
6
6
7
7
7
7
6
6
6
6
6
6
6
6
6
6
6
6
6
6
6
6
6
6
6
6
6
6
6
6
6
6
6
6
6
6
5
5
5
5
5
5
5
5
5
5
5
5
5
5
5
5
5
5
5
5
5
5
5
5
5
5
5
5
6
6
6
6
6
6
6
7
8
8
8
8
8
8
8
8
8
8
8
8
9
9
9
9
8
8
8
8
8
8
8
8
8
8
8
9
10
10
10
10
10
11
11
11
11
12
12
12
12
12
12
12
13
13
13
13
13
13
13
13
13
13
13
14
15
15
15
15
15
15
13
13
13
13
13
13
13
13
13
13
13
13
13
13
13
13
13
13
13
13
13
13
13
13
13
13
13
13
13
13
13
13
13
13
13
13
13
13
13
13
13
13
11
11
11
11
11
11
11
11
11
11
11
11
11
11
11
11
11
11
11
11
11
11
11
11
11
11
11
11
11
11
11
11
11
11
11
11
11
11
11
11
11
11
11
11
11
11
11
11
11
10
10
10
10
10
9
9
9
9
9
9
9
9
9
9
10
9
9
9
9
8
8
8
8
8
8
9
11
11
11
11
11
11
11
11
11
12
13
13
13
13
13
12
11
11
11
11
11
11
11
11
11
11
11
11
11
11
11
11
11
11
11
11
11
11
11
11
11
10
10
10
10
10
10
10
10
10
10
10
10
10
10
9
9
9
9
9
8
8
8
8
8
8
8
8
8
8
8
8
8
8
8
8
8
8
8
8
8
8
8
8
8
8
8
8
8
8
8
8
8
8
8
8
8
8
8
8
8
8
8
8
8
8
8
8
8
8
8
8
8
8
8
8
8
8
8
8
8
8
6
6
6
6
6
6
6
6
6
6
6
6
7
7
7
7
7
7
7
7
6
4
4
4
4
4
4
5
5
5
5
5
4
4
4
4
4
4
4
4
3
3
3
3
3
3
3
2
2
2
2
2
2
2
2
2
2
2
2
2
2
2
2
2
2
2
2
2
2
2
2
2
3
3
3
3
3
3
4
4
4
4
4
4
4
4
3
3
3
3
3
3
3
3
3
4
4
4
4
4
4
4
4
4
4
4
4
4
4
4
4
4
4
4
4
4
4
4
4
4
5
5
5
5
5
5
5
5
5
5
5
5
5
5
5
5
5
5
5
5
5
5
5
5
5
5
5
5
6
6
7
7
7
8
8
8
8
8
10
10
10
9
9
9
9
9
9
9
9
9
9
9
9
9
9
9
9
9
9
9
9
9
9
9
9
9
9
9
9
9
8
8
8
8
8
8
8
8
8
8
8
8
8
8
9
9
9
9
9
9
9
8
8
8
8
8
8
8
8
8
8
8
8
8
8
8
8
8
8
8
8
8
8
8
8
8
8
8
8
8
8
8
8
8
8
8
8
8
8
8
8
8
8
8
8
8
8
8
9
9
9
9
9
9
9
9
9
9
9
9
9
9
8
8
8
8
8
8
8
8
8
8
8
8
8
8
8
8
7
6
6
6
6
6
6
6
6
6
6
5
5
5
5
5
5
5
5
5
5
5
5
5
5
5
5
5
5
5
5
5
5
5
5
5
5
5
5
5
5
5
5
5
5
5
5
5
4
4
4
4
5
5
5
5
5
5
5
5
5
5
5
5
5
5
5
5
5
5
5
5
5
5
5
5
5
5
5
5
5
5
5
5
5
5
5
5
5
5
5
5
5
4
4
5
5
5
5
5
5
5
5
5
5
5
5
5
5
5
5
6
6
6
6
6
6
6
6
6
6
5
5
5
5
5
5
6
6
6
6
6
6
6
6
6
6
6
6
6
6
6
6
6
6
6
6
6
6
6
6
6
7
7
7
7
7
7
7
7
7
7
7
7
7
7
7
7
7
7
7
7
7
8
8
8
8
8
8
7
7
7
7
7
6
6
6
6
6
6
6
6
6
6
6
6
6
6
6
6
6
6
6
6
6
6
6
6
6
6
6
6
5
5
5
5
5
5
5
6
8
8
8
8
8
8
8
8
8
8
9
9
9
9
9
9
9
9
9
9
9
8
8
8
8
8
8
8
7
7
7
7
7
6
6
6
7
7
7
7
8
8
8
8
8
8
8
8
8
8
8
8
8
9
11
11
11
11
11
11
11
11
11
11
11
11
11
10
10
10
11
11
13
13
13
14
14
14
14
13
13
13
14
14
14
14
15
16
16
16
16
17
17
17
17
18
18
18
18
18
18
19
19
18
18
18
18
19
19
19
19
19
19
19
19
19
19
19
19
19
19
19
19
20
20
20
21
21
21
21
21
21
22
22
22
22
22
23
25
25
25
25
25
26
26
26
26
26
26
26
27
27
27
27
27
27
27
27
27
27
27
26
25
25
25
24
24
24
24
24
24
24
24
24
24
24
24
25
24
24
24
23
23
23
23
23
23
23
22
22
22
22
22
22
25
25
25
24
24
24
24
24
24
23
23
27
27
27
27
27
29
30
30
30
30
29
29
28
28
28
28
28
28
28
27
27
27
27
26
26
26
26
25
25
25
25
27
28
28
28
28
29
28
28
28
28
28
28
29
29
29
29
27
27
26
26
25
25
25
25
25
25
25
25
25
25
25
25
25
25
25
25
26
26
26
26
26
26
26
26
25
25
25
25
25
25
25
25
25
24
24
24
24
22
22
22
22
22
22
22
23
23
23
25
26
28
27
27
27
27
27
27
27
27
27
27
27
27
27
27
27
27
27
27
27
27
26
26
26
25
25
24
24
24
24
25
25
25
25
25
24
24
24
24
24
24
24
24
23
22
22
22
22
22
22
22
22
22
21
20
19
19
19
18
19
19
20
21
23
23
24
26
26
26
26
26
26
26
26
24
24
24
23
23
23
24
25
25
23
23
24
24
24
25
25
25
25
25
25
25
25
25
25
25
25
25
24
24
24
24
24
23
23
23
23
23
23
22
22
23
23
24
24
24
24
24
24
24
24
24
24
25
25
26
26
26
26
26
26
26
26
26
26
26
26
26
25
25
25
25
25
25
25
25
25
25
25
25
26
25
25
25
25
25
25
24
24
24
24
24
24
24
23
23
23
23
23
22
22
23
22
22
22
22
22
23
24
24
24
24
24
26
26
27
27
27
27
27
27
27
28
28
27
26
26
26
28
30
32
33
33
34
35
36
38
39
39
38
38
38
38
38
38
37
38
40
42
41
42
42
41
41
41
41
41
41
41
41
41
41
41
40
40
40
40
41
41
41
41
41
40
40
40
40
40
40
40
40
40
40
39
39
39
39
39
38
38
38
38
38
38
38
38
38
38
38
38
38
38
38
38
38
38
38
38
38
37
37
37
37
37
35
35
35
35
35
35
34
33
33
33
33
33
33
33
33
33
33
33
33
33
33
33
32
31
30
30
29
28
27
27
27
27
27
27
27
27
27
27
27
27
24
19
19
19
19
19
19
19
19
19
16
16
16
16
16
13
9
7
6
5
5
5
5
5
5
5
5
5
5
5
5
5
5
5
5
5
5
5
5
5
5
5
5
5
4
4
4
4
4
4
4
4
4
4
4
5
5
4
4
3
3
3
3
3
3
3
3
3
3
3
3
3
3
3
3
3
3
3
3
3
3
3
3
3
3
3
3
3
3
3
3
3
3
3
3
3
3
3
3
3
3
2
2
2
2
2
2
2
2
2
2
2
2
2
2
2
2
2
2
2
2
2
2
2
2
2
2
2
2
2
2
2
1
1
1
1
0
0
0
0
0
0
0
0
0
0
0
0
0
1
1
1
1
1
1
1
1
1
1
1
1
1
1
1
1
1
1
1
1
1
1
1
1
1
1
1
1
1
1
1
1
1
1
1
1
1
1
1
1
1
1
1
1
1
1
1
1
1
1
1
1
1
1
1
1
1
1
1
1
1
1
1
1
1
1
1
1
1
1
1
1
1
1
1
1
1
1
1
1
1
1
1
1
1
1
1
1
1
1
1
1
1
1
1
1
1
1
1
1
1
1
1
1
1
1
1
1
1
1
1
1
1
0
0
0
0
0
0
0
0
0
0
0
0
0
0
0
0
0
0
0
0
0
0
0
0
0
0
0
0
0
0
0
0
0
0
0
0
0
0
0
0
0
0
0
0
1
1
1
1
1
1
1
1
1
1
1
1
1
1
1
1
1
1
1
1
1
1
1
1
1
1
1
1
1
1
1
1
1
1
1
1
1
1
1
1
1
1
1
1
1
1
1
1
1
1
0
0
0
0
0
0
0
0
0
0
0
0
0
0
0
0
0
0
0
0
0
0
0
0
1
1
1
1
1
1
1
1
1
2
2
2
2
2
2
2
2
2
2
2
2
2
2
2
2
2
2
2
2
2
2
2
2
2
2
2
2
2
3
3
4
4
4
4
4
4
4
4
4
5
5
5
5
5
5
5
5
5
5
5
5
5
5
5
5
5
5
5
5
5
5
5
5
5
5
5
5
5
5
5
5
5
5
5
5
5
5
5
5
5
5
5
5
5
5
5
5
5
5
5
6
6
6
6
6
6
6
6
6
6
6
6
5
5
5
5
5
5
5
5
5
5
5
5
5
5
5
5
5
5
5
5
5
5
5
5
5
5
5
5
5
5
5
6
6
6
6
6
6
6
6
6
6
6
6
6
5
5
5
5
5
5
5
5
5
5
5
5
5
5
5
5
5
5
5
5
5
5
5
5
5
5
5
5
5
5
5
5
5
5
6
6
6
5
5
4
5
5
5
5
5
5
5
5
5
5
6
6
6
6
6
6
6
6
6
6
6
6
6
6
6
6
6
6
6
6
6
6
6
6
6
8
10
11
11
11
11
11
11
11
11
11
11
11
11
11
11
11
11
11
11
11
11
11
11
11
11
11
11
11
11
11
11
11
11
11
11
11
11
11
11
11
11
11
11
11
11
11
11
11
11
13
13
13
13
15
15
15
15
16
17
18
19
19
19
19
19
19
19
19
19
20
19
19
19
19
19
19
19
19
19
19
19
19
19
19
19
19
19
19
19
19
19
19
19
19
19
19
19
19
19
19
19
19
19
19
19
19
19
19
19
19
19
19
19
19
19
19
19
19
19
20
20
20
20
20
19
19
19
19
18
18
18
18
18
18
18
18
18
18
18
18
18
19
19
19
19
19
19
19
19
19
18
18
18
18
17
17
17
17
16
16
16
16
16
16
16
16
16
16
16
16
16
16
16
16
16
16
16
16
16
16
15
15
15
14
14
14
14
14
14
14
16
16
18
17
17
17
17
17
17
17
17
17
17
17
17
17
17
17
16
16
16
16
16
16
16
16
15
15
15
15
16
16
16
16
16
18
18
18
18
18
18
18
18
17
17
17
17
17
18
18
17
17
17
17
17
18
18
17
16
16
16
16
16
16
16
16
16
16
16
16
16
16
16
16
16
16
16
16
16
17
19
19
18
19
19
19
19
21
21
21
22
22
22
22
22
22
22
22
22
22
22
23
23
23
23
23
23
25
25
25
26
27
27
27
27
26
26
26
27
28
28
28
27
27
27
27
27
27
27
27
27
27
27
29
29
29
29
29
30
29
29
29
28
28
29
29
30
30
30
30
30
30
30
30
30
30
30
30
30
30
33
32
32
35
36
41
44
48
48
50
50
51
51
51
51
52
54
55
57
57
58
60
60
60
60
60
61
61
62
61
61
60
60
60
60
61
64
64
66
65
65
66
65
64
64
64
64
64
64
66
66
66
67
67
66
66
67
69
74
74
75
73
74
74
74
74
75
75
75
75
75
75
74
73
73
73
73
73
73
73
73
73
73
73
73
73
73
73
72
72
72
70
69
69
69
69
69
69
69
69
69
70
69
69
69
69
68
67
67
67
68
68
67
68
69
74
73
73
73
76
78
78
79
80
79
78
77
76
76
75
75
75
75
75
75
75
75
75
75
75
75
75
75
74
75
76
78
78
80
84
83
83
82
81
81
81
79
78
78
78
78
75
75
75
75
75
75
73
73
73
74
75
75
71
68
69
67
67
68
68
68
68
66
66
66
66
66
65
65
65
66
66
65
65
66
66
66
66
65
64
64
63
62
62
61
61
61
60
60
59
59
58
58
58
57
57
57
57
57
57
57
57
57
57
56
56
56
56
56
56
56
55
53
53
53
53
52
52
52
52
52
51
50
49
47
47
47
47
44
44
44
44
44
44
42
40
40
40
40
40
39
38
38
38
38
38
38
39
37
34
34
34
34
34
35
33
33
33
32
31
30
30
28
28
28
28
28
28
28
25
25
24
24
24
24
23
22
22
22
22
22
22
22
22
22
22
22
22
22
22
23
23
23
23
21
21
21
24
25
25
26
26
25
27
27
27
27
27
27
26
25
25
25
25
25
25
25
25
25
24
22
22
22
22
22
22
22
22
22
22
22
23
24
24
24
31
31
32
32
33
32
32
36
36
39
39
39
38
38
38
38
38
38
38
38
38
38
38
38
38
38
38
38
38
38
38
39
39
39
39
39
39
39
39
39
39
39
39
39
39
39
39
39
39
39
39
39
39
39
39
39
39
39
39
39
39
39
39
40
40
41
41
41
41
50
66
73
78
78
80
80
81
81
81
82
81
81
80
80
80
80
80
80
80
80
80
78
78
78
78
78
78
78
77
76
76
76
76
76
76
76
76
76
76
76
76
76
77
77
76
76
76
75
75
75
75
75
75
75
75
75
75
75
75
72
72
72
72
72
71
71
70
68
67
66
66
66
66
66
66
66
66
69
69
69
69
69
69
69
69
68
68
68
66
66
66
66
66
66
67
65
65
66
65
66
66
66
66
64
64
64
64
64
63
61
62
61
62
64
64
64
64
64
64
64
66
66
64
66
66
66
64
64
64
64
64
64
64
64
64
62
61
61
61
59
59
59
58
58
58
58
58
58
57
57
56
53
54
55
55
52
52
52
52
52
52
50
50
50
46
44
44
44
44
44
44
44
41
41
40
40
39
39
40
40
40
39
39
39
39
39
39
38
36
35
35
35
35
35
35
34
34
35
35
35
35
35
33
33
33
33
33
33
33
33
33
33
33
33
33
33
33
33
32
32
32
32
32
32
32
32
32
32
32
32
32
31
30
30
30
30
30
30
30
30
30
30
31
31
32
32
31
32
33
35
37
37
37
36
36
35
35
36
37
37
38
38
38
38
38
39
39
39
38
39
38
38
38
38
36
36
36
36
36
35
35
34
35
36
35
35
35
35
35
35
33
33
33
33
33
33
34
34
34
34
33
33
33
35
35
36
36
35
36
36
36
35
35
35
36
35
36
36
37
37
37
37
37
37
37
37
37
37
37
37
37
37
36
36
36
36
36
36
37
37
37
36
36
36
36
36
36
37
36
36
36
36
35
33
33
34
34
34
34
34
32
32
33
33
33
33
33
33
33
33
33
33
33
33
33
33
33
33
34
34
33
33
34
34
33
33
33
33
32
32
32
32
33
33
35
35
35
35
35
34
33
33
36
39
43
44
50
50
51
55
55
56
63
62
64
64
64
64
61
61
61
61
62
62
62
62
61
61
61
61
61
61
61
61
62
62
70
70
72
80
80
82
83
83
82
83
83
83
83
85
85
84
84
84
84
84
84
83
83
83
82
80
80
80
80
80
80
80
81
81
82
83
83
82
82
82
82
81
81
82
82
82
82
82
82
83
82
83
83
85
84
86
86
86
86
86
86
86
86
86
85
85
85
84
84
84
84
84
84
84
84
84
84
83
81
82
82
82
82
82
81
82
82
82
82
82
82
82
82
82
82
82
81
78
78
78
78
78
77
77
76
76
75
75
75
75
72
70
70
70
69
67
66
66
66
67
66
66
66
66
66
67
65
63
62
62
62
64
64
64
66
69
69
66
66
67
66
65
59
58
58
58
59
60
58
58
57
57
53
52
52
52
52
52
52
52
51
51
51
51
50
50
50
50
50
50
50
49
48
47
47
47
46
45
46
46
47
48
48
48
46
46
46
45
45
45
45
45
46
46
47
47
47
47
47
47
47
47
47
47
47
47
45
44
44
44
43
43
42
41
41
41
41
41
40
40
41
39
39
39
39
39
44
44
45
46
46
52
50
51
52
52
52
54
57
70
73
75
76
75
75
74
75
75
75
75
75
75
75
75
75
75
75
75
75
75
75
75
75
75
75
75
76
75
75
75
75
75
75
75
75
75
75
73
73
73
73
73
73
73
70
70
70
69
69
69
69
69
69
69
69
66
65
65
66
66
66
66
65
65
65
66
66
66
66
66
66
66
66
66
66
66
66
66
66
66
66
66
66
66
66
66
66
65
65
65
65
65
65
65
65
65
65
65
65
65
65
65
64
64
64
62
62
62
62
62
62
61
61
61
61
60
60
59
59
59
60
60
60
59
59
58
58
58
57
57
49
48
47
47
46
46
45
45
45
45
41
39
39
39
37
37
36
34
33
33
30
30
30
30
29
29
29
29
27
26
26
26
26
27
25
25
25
25
25
25
25
25
25
25
25
25
25
25
22
23
22
22
22
21
21
21
21
20
19
19
19
19
19
19
19
16
16
16
16
16
16
16
14
14
14
13
12
12
12
13
14
14
13
13
13
13
13
13
12
12
12
12
12
11
11
11
11
11
12
12
12
13
13
13
13
13
13
13
13
13
13
13
13
13
13
13
13
13
12
9
9
9
9
9
9
9
9
9
9
9
9
9
9
9
9
9
9
9
9
9
9
9
9
9
9
9
9
9
9
9
9
9
9
9
9
9
9
9
9
9
11
11
11
11
11
11
11
11
11
11
11
11
11
11
11
11
11
11
11
11
10
10
10
10
10
10
10
10
10
10
10
10
10
10
10
10
10
10
10
10
10
10
10
10
10
10
10
10
10
10
10
10
8
8
8
8
8
8
8
8
8
8
8
8
8
8
8
8
8
9
9
9
8
8
8
8
8
8
5
5
5
5
5
5
5
5
5
5
5
5
5
5
5
5
5
5
5
5
5
5
5
5
5
5
5
5
5
5
5
5
5
5
5
5
5
5
5
5
5
5
5
5
4
4
3
2
2
2
2
2
2
4
5
5
6
5
5
5
5
5
5
5
7
7
8
8
8
8
8
8
8
9
9
9
9
9
8
8
8
8
8
8
8
8
9
9
9
9
9
10
11
11
11
11
12
12
12
12
12
12
12
12
12
12
12
12
12
12
12
12
12
12
12
12
12
12
12
12
12
12
12
12
12
12
12
12
12
12
12
12
12
12
12
12
12
12
12
12
12
13
13
12
12
12
12
12
12
12
12
13
13
13
13
13
13
13
13
13
13
13
13
13
13
14
14
14
14
14
14
14
14
14
14
14
14
14
14
14
14
15
15
14
16
18
18
19
19
20
25
27
28
35
35
43
44
44
44
44
44
44
44
44
44
44
45
45
45
45
45
45
45
45
45
45
45
45
45
45
45
45
45
45
45
45
45
44
44
44
44
44
44
44
44
44
44
44
44
44
44
44
44
44
44
44
44
44
44
44
44
44
44
44
44
44
44
44
44
44
44
44
44
44
44
44
44
44
42
41
41
41
41
41
41
41
41
41
41
41
41
41
41
41
41
41
41
41
41
41
41
41
41
41
41
41
41
41
41
41
41
40
40
40
40
40
40
39
39
39
39
39
39
39
39
39
37
36
33
33
33
33
33
34
34
34
33
29
29
28
28
27
27
27
26
26
26
25
25
25
25
25
23
21
19
19
19
19
11
7
7
7
6
5
5
6
5
5
5
5
5
5
5
5
5
5
5
5
5
6
6
6
6
6
5
5
5
5
5
5
5
5
5
5
5
5
5
5
5
5
5
5
5
5
5
5
5
5
5
5
5
5
5
5
5
5
5
5
5
5
5
5
5
5
5
5
5
5
5
5
5
5
5
5
5
5
5
5
5
5
4
4
4
4
4
4
4
4
4
4
4
4
4
4
4
4
4
4
4
4
4
4
4
4
4
4
4
4
4
4
4
4
4
4
4
4
4
4
3
3
3
3
3
3
3
3
3
3
3
3
2
2
1
1
1
1
1
1
1
1
1
1
1
1
1
1
0
0
0
0
0
0
0
0
0
0
0
0
0
0
0
0
0
0
0
0
0
0
0
0
0
0
0
0
0
0
0
0
0
0
0
0
0
0
0
0
0
0
0
0
0
0
0
0
0
0
0
0
0
0
0
0
0
0
0
0
0
0
0
0
0
0
0
0
0
0
0
0
0
0
0
0
0
0
0
0
0
0
0
0
0
0
0
0
0
0
0
0
0
0
0
0
0
0
0
0
0
0
0
0
0
0
0
0
0
0
0
0
0
0
0
0
0
0
0
0
0
0
0
0
0
0
0
0
0
0
0
0
0
0
0
0
0
0
0
0
0
0
0
0
0
0
0
0
0
0
0
0
0
0
0
0
0
0
0
0
0
0
0
0
0
0
0
0
0
0
0
0
0
0
0
0
0
0
0
0
0
0
0
0
0
0
0
0
0
0
0
0
0
0
0
0
0
0
0
0
0
0
0
0
0
0
0
0
0
0
0
0
0
0
0
0
0
0
0
0
0
0
0
0
0
0
0
0
0
0
0
0
0
0
0
0
0
0
0
0
0
0
0
0
0
0
0
0
0
0
0
0
0
0
0
0
0
0
0
0
0
0
0
0
0
0
0
0
0
0
0
0
0
0
0
0
0
0
0
0
0
0
0
0
0
0
0
0
0
0
0
0
0
0
0
0
0
0
0
0
0
0
0
0
0
0
0
0
0
0
0
0
0
0
0
0
0
0
0
0
0
0
0
0
0
0
0
0
0
0
0
0
0
0
0
0
0
0
0
0
0
0
0
0
0
0
0
0
0
0
0
0
0
0
0
0
0
0
0
0
0
0
1
1
1
1
1
1
0
0
0
0
0
0
0
0
0
0
0
0
0
0
0
0
0
0
0
0
0
0
0
0
0
0
0
0
0
0
0
0
0
0
0
0
0
0
0
0
0
0
0
0
0
0
0
0
0
0
0
0
0
0
0
0
0
0
0
0
0
0
0
0
0
0
0
0
0
0
0
0
0
0
0
0
0
0
0
0
0
0
0
0
0
0
0
0
0
0
0
0
0
0
0
0
0
0
0
0
0
0
0
0
0
0
0
0
0
0
0
0
0
0
0
0
0
0
0
0
0
0
0
0
0
0
0
0
0
0
0
0
0
0
0
0
0
0
0
0
0
0
0
0
0
0
0
0
0
0
0
0
0
0
0
0
0
0
0
0
0
0
0
0
0
0
0
0
0
0
0
0
0
0
0
0
0
0
0
0
0
0
0
0
0
0
0
0
0
0
0
0
0
0
0
0
0
0
0
0
0
0
0
0
0
0
0
0
0
0
0
0
0
0
0
0
0
0
0
0
0
0
0
0
0
0
0
0
0
0
0
0
0
0
0
0
0
0
0
0
0
0
0
0
0
0
0
0
0
0
0
0
0
0
0
0
0
0
0
0
0
0
0
0
0
0
0
0
0
0
0
0
0
0
0
0
0
0
0
0
0
0
0
0
0
0
0
0
0
0
0
0
0
0
0
0
0
0
0
0
0
0
0
0
0
0
0
0
0
0
0
0
0
0
0
0
0
0
0
0
0
0
0
0
0
0
0
0
0
0
0
0
0
0
0
0
0
0
0
0
0
0
0
0
0
0
0
0
0
0
0
0
0
0
0
0
0
0
0
0
0
0
0
0
0
0
0
0
0
0
0
0
0
0
0
0
0
0
0
0
0
0
0
0
0
0
0
0
0
0
0
0
0
0
0
0
0
0
0
0
0
0
0
0
0
0
0
0
0
0
0
0
0
0
0
0
0
0
0
0
0
0
0
0
0
0
0
0
0
0
0
0
0
0
0
0
0
0
0
0
0
0
0
0
0
0
0
0
0
0
0
0
0
0
0
0
0
0
0
0
0
0
0
0
0
0
0
0
0
0
0
0
0
0
0
0
0
0
0
0
0
0
0
0
0
0
0
0
0
0
0
0
0
0
0
0
0
0
0
0
0
0
0
0
0
0
0
0
0
0
0
0
0
0
0
0
0
0
0
0
0
0
0
0
0
0
0
0
0
0
0
0
0
0
0
0
0
0
0
0
0
0
0
0
0
0
0
0
0
0
0
0
0
0
0
0
0
0
0
0
0
0
0
0
0
0
0
0
0
0
0
0
0
0
0
0
0
0
0
0
0
0
0
0
0
0
0
0
0
0
0
0
0
0
0
0
0
0
0
0
0
0
0
0
0
0
0
0
0
0
0
0
0
0
0
0
0
0
0
0
0
0
0
0
0
0
0
0
0
0
0
0
0
0
0
0
0
0
0
0
0
0
0
0
0
0
0
0
0
0
0
0
0
0
0
0
0
0
0
0
0
0
0
0
0
0
0
0
0
0
0
0
0
0
0
0
0
0
0
0
0
0
0
0
0
0
0
0
0
0
0
1
1
1
1
1
1
1
1
1
1
1
1
1
1
1
1
1
1
1
1
1
1
1
1
1
1
1
1
1
1
1
1
1
1
1
1
1
1
1
1
1
1
1
1
1
1
1
1
1
1
1
1
1
1
1
1
1
1
1
1
1
1
1
1
1
1
1
1
1
1
1
1
1
1
1
1
1
1
1
1
1
1
1
1
1
1
1
1
1
1
1
1
1
1
1
1
1
1
1
1
1
1
1
1
2
2
2
2
2
2
2
2
2
2
2
2
2
2
2
2
2
2
2
2
1
1
1
1
1
1
1
1
1
1
1
1
1
1
1
1
1
2
2
2
2
2
2
2
2
2
2
2
2
2
2
2
2
2
2
2
2
2
2
2
2
2
2
2
2
2
2
2
2
2
2
2
2
2
2
2
2
2
2
2
2
2
2
2
2
2
2
2
2
2
2
2
2
2
2
2
2
2
2
2
2
2
2
2
2
2
2
2
2
2
2
2
2
2
2
2
2
2
2
2
2
2
2
2
2
2
2
2
2
2
2
2
2
2
2
2
2
2
2
2
2
2
2
2
2
2
2
2
2
2
2
2
2
2
2
2
2
2
2
2
2
2
2
2
2
2
2
2
2
2
2
2
2
2
2
2
2
2
2
2
2
2
2
2
2
2
2
2
2
2
2
2
2
2
2
2
2
2
1
1
1
1
1
1
0
0
0
0
0
1
1
1
2
2
2
2
2
2
2
2
2
2
2
2
2
2
2
2
2
2
2
2
2
2
2
2
2
2
2
2
2
2
2
2
2
2
2
2
2
2
2
2
2
2
2
2
2
2
2
2
2
2
2
2
2
2
2
2
2
2
2
2
2
2
2
2
2
2
2
2
2
2
2
2
2
2
2
1
1
1
1
1
1
1
1
1
1
1
1
1
1
1
1
1
1
1
1
1
1
1
1
1
1
1
1
1
1
1
1
1
1
1
1
1
1
1
1
0
0
0
0
0
0
0
0
0
0
0
0
0
0
0
0
0
0
0
0
0
0
0
0
0
0
0
0
0
0
0
0
0
0
0
0
0
0
0
0
0
0
0
0
0
0
0
0
0
0
0
0
0
0
0
0
0
0
0
0
0
0
0
0
1
1
1
1
1
1
1
1
1
1
1
1
1
1
1
1
1
1
1
1
1
1
1
1
2
2
2
2
2
2
2
2
2
2
2
2
2
2
2
2
2
2
2
2
2
2
2
2
2
2
2
2
2
2
2
2
2
2
2
2
2
2
2
2
2
2
2
2
2
2
2
2
2
2
2
2
2
2
2
2
3
4
5
5
5
5
5
5
5
5
5
5
6
6
8
7
7
7
7
8
8
8
8
8
9
9
9
9
9
9
9
9
9
9
9
9
9
9
9
9
9
9
9
9
9
9
9
9
9
9
9
9
9
9
9
9
9
9
9
9
9
9
9
9
9
9
9
9
9
9
9
9
9
9
9
9
9
9
9
9
8
8
8
8
8
8
8
8
8
8
8
8
8
8
8
8
8
8
8
8
8
8
8
8
8
8
8
8
8
8
8
8
8
8
8
8
8
8
8
8
8
8
8
8
8
8
8
8
8
8
8
8
8
8
8
8
8
8
8
9
9
9
9
9
9
9
9
9
9
9
9
9
10
11
11
11
11
11
11
11
10
10
10
10
10
10
10
10
10
10
10
8
8
6
6
6
5
5
5
5
5
5
5
5
5
5
4
4
4
4
4
4
4
4
4
4
4
4
4
4
4
4
4
4
4
4
4
4
4
4
4
4
4
4
4
4
4
5
5
5
5
5
5
5
5
5
5
5
5
5
5
5
5
5
6
6
6
6
6
6
6
6
6
6
6
6
6
6
6
6
6
6
6
6
6
6
6
6
6
6
6
6
6
6
6
6
6
6
6
6
6
6
6
6
6
6
6
6
6
6
6
6
6
6
6
6
6
6
6
6
6
5
5
5
5
5
5
5
5
5
5
5
5
5
5
5
5
5
5
5
5
5
5
5
5
5
4
4
4
4
4
3
3
3
3
3
3
2
2
2
2
2
2
2
2
2
2
2
2
2
2
2
2
2
2
2
2
2
2
2
2
2
2
2
2
2
2
2
2
2
2
2
2
2
2
2
2
2
2
2
2
2
2
2
2
2
2
2
2
1
1
2
1
2
1
1
1
1
1
1
1
1
1
1
1
1
1
1
1
1
1
1
1
1
1
1
1
1
1
1
1
1
1
1
1
1
1
1
1
1
1
1
1
1
1
1
1
1
1
1
1
1
1
1
1
1
1
1
1
1
2
2
2
2
2
2
2
2
2
2
2
2
2
2
2
2
2
2
2
2
2
2
2
2
2
2
2
2
2
2
2
2
2
2
2
2
2
2
2
2
2
2
2
2
2
2
2
2
2
2
2
2
2
2
2
2
2
2
2
2
2
2
2
2
2
2
2
2
2
2
2
2
2
2
2
2
2
2
2
2
2
2
2
2
2
2
2
2
2
2
2
2
2
2
2
2
2
2
2
2
2
2
2
2
2
2
2
2
2
2
2
2
2
2
2
2
2
2
2
2
2
2
2
2
2
2
2
2
2
2
2
2
2
2
2
2
2
2
2
2
2
2
2
2
2
2
2
2
2
2
2
2
2
2
2
2
2
2
2
2
2
2
2
2
2
2
2
2
2
2
2
2
2
2
2
2
2
2
2
2
2
2
2
2
2
2
2
2
2
2
2
2
2
2
2
2
2
2
2
2
2
1
0
0
0
0
0
0
0
0
0
0
0
0
0
0
0
0
0
0
0
0
0
0
0
0
0
0
0
0
0
0
0
0
0
0
0
0
0
0
0
0
0
0
0
0
0
0
0
0
0
0
0
0
0
0
0
0
0
0
0
0
0
0
0
0
1
1
1
1
1
1
1
1
1
1
1
1
1
1
1
1
1
1
1
1
1
1
1
1
1
1
1
1
1
1
1
1
1
1
1
1
1
1
1
1
1
1
1
2
2
2
2
2
2
2
2
2
2
2
2
2
2
2
2
2
2
2
2
2
2
2
2
2
2
2
3
3
3
3
3
3
3
3
3
3
3
3
3
3
3
3
3
3
3
3
3
3
3
3
3
3
3
3
3
3
4
4
4
4
4
4
4
4
4
4
4
4
4
4
4
4
4
4
4
4
4
4
4
4
4
4
4
4
4
4
4
4
4
4
4
4
4
4
4
4
4
4
4
4
4
4
4
4
4
4
4
4
4
4
4
4
4
4
4
4
4
4
4
4
4
4
4
4
4
4
4
4
4
4
3
3
3
3
3
3
3
3
2
2
2
2
2
2
2
2
2
2
2
2
2
2
2
2
2
2
2
2
2
2
2
2
2
2
2
2
2
2
1
1
1
1
1
1
1
1
1
1
1
1
1
1
1
1
1
1
1
1
1
1
1
1
1
1
1
1
1
1
0
0
0
0
0
0
0
0
0
0
0
0
0
0
0
0
0
0
0
0
0
0
0
0
0
0
0
0
0
0
0
0
0
0
0
0
0
0
0
0
0
0
0
0
0
0
0
0
0
0
0
0
0
0
0
0
0
0
0
0
0
0
0
0
0
0
0
0
0
0
0
0
0
0
0
0
0
0
0
0
0
0
0
0
0
0
0
0
0
0
0
0
0
0
0
0
0
0
0
0
0
0
0
0
0
0
0
0
0
0
0
0
0
0
0
0
0
0
0
0
0
0
0
0
0
0
0
0
0
0
0
0
0
0
0
0
0
0
0
0
0
0
0
0
0
0
0
0
0
0
0
0
0
0
0
0
0
0
0
0
0
0
0
0
0
0
0
0
0
0
0
0
0
0
0
0
0
0
0
0
0
0
0
0
0
0
0
0
0
0
0
0
0
0
0
0
0
0
0
0
0
0
0
0
0
0
0
0
0
0
0
0
0
0
0
0
0
0
0
0
0
0
0
0
0
0
0
0
0
0
0
0
0
0
0
0
0
0
0
0
0
0
0
0
0
0
0
0
0
0
0
0
0
0
0
0
0
0
0
0
0
0
0
0
0
0
0
0
0
0
0
0
0
0
0
0
0
0
0
0
0
0
0
0
0
0
0
0
0
0
0
0
0
0
0
0
0
0
0
0
0
0
0
0
0
0
0
0
0
0
0
0
0
0
0
0
0
0
0
0
0
0
0
0
0
0
0
0
0
0
0
0
0
0
0
0
0
0
0
0
0
0
0
0
0
0
0
0
0
0
0
0
0
0
0
0
0
0
0
0
0
0
0
0
0
0
0
0
0
0
0
0
0
0
0
0
0
0
0
0
0
0
0
0
0
0
0
0
0
0
0
0
0
0
0
0
0
0
0
0
0
0
0
0
0
0
0
0
0
0
0
0
0
0
0
0
0
0
0
0
0
0
0
0
0
0
0
0
0
0
0
0
0
0
0
0
0
0
0
0
0
0
0
0
0
0
0
0
0
0
0
0
0
0
0
0
0
0
0
0
0
0
0
0
0
0
0
0
0
0
0
0
0
0
0
0
0
0
0
0
0
0
0
0
0
0
0
0
0
0
0
0
0
0
0
0
0
0
0
0
0
0
0
0
0
0
0
0
0
0
0
0
0
0
0
0
0
0
0
0
0
0
0
0
0
0
0
0
0
0
0
0
0
0
0
0
0
0
0
0
0
0
0
0
0
0
0
0
0
0
0
0
0
0
0
0
0
0
0
0
0
0
0
0
0
0
0
0
0
0
0
0
0
0
0
0
0
0
0
0
0
0
0
0
0
0
0
0
0
0
0
0
0
0
0
0
0
0
0
0
0
0
0
0
0
0
0
0
0
0
0
0
0
0
0
0
0
0
0
0
0
0
0
0
0
0
0
0
0
0
0
0
0
0
0
0
0
0
0
0
0
0
0
0
0
0
0
0
0
0
0
0
0
0
0
0
0
0
0
0
0
0
0
0
0
0
0
0
0
0
0
0
0
0
0
0
0
0
0
0
0
0
0
0
0
0
0
0
0
0
0
0
0
0
0
0
0
0
0
0
0
0
0
0
0
0
0
0
0
0
0
0
0
0
0
0
0
0
0
0
0
0
0
0
0
0
0
0
0
0
0
0
0
0
0
0
0
0
0
0
0
0
0
0
0
0
0
0
0
0
0
0
0
0
0
0
0
0
0
0
0
0
0
0
0
0
0
0
0
0
0
0
0
0
0
0
0
0
0
0
0
0
0
0
0
0
0
0
0
0
0
0
0
0
0
0
0
0
0
0
0
0
0
0
0
0
0
0
0
0
0
0
0
0
0
0
0
0
0
0
0
0
0
0
0
0
0
0
0
0
0
0
0
0
0
0
1
1
1
1
1
1
1
1
1
1
1
1
1
1
1
1
1
1
1
1
1
1
1
1
1
1
1
1
1
1
1
1
1
1
1
1
1
1
1
1
1
1
1
1
1
1
1
1
1
1
1
1
1
1
1
1
1
1
1
1
1
2
2
2
2
2
2
2
2
2
2
2
2
2
2
2
2
2
2
2
2
2
2
2
2
2
2
2
2
2
2
2
2
2
2
2
2
2
2
2
2
2
2
2
2
2
2
2
2
2
2
2
2
2
2
2
2
2
2
2
2
2
2
2
2
2
2
2
2
2
2
2
2
2
2
2
2
2
2
2
2
2
2
2
2
2
2
2
2
2
2
2
2
2
2
2
2
2
2
2
2
2
2
2
2
2
2
2
2
2
2
2
2
2
2
2
2
2
2
2
2
2
2
2
2
2
2
2
2
2
2
2
2
2
2
2
2
2
2
2
2
2
2
2
2
2
2
2
2
2
2
2
2
2
2
2
2
1
1
1
1
1
1
1
1
3
3
3
3
3
3
3
3
3
3
3
3
3
3
3
3
3
3
3
3
3
3
3
3
3
3
3
3
3
3
3
3
3
3
3
3
3
3
3
3
3
3
3
3
3
3
3
3
3
3
3
3
3
3
3
3
3
3
3
3
3
3
3
3
3
3
3
3
3
3
3
3
3
3
3
3
3
3
3
3
3
3
3
3
3
3
3
3
3
3
2
2
2
2
2
2
2
2
2
2
2
2
2
2
2
2
2
2
2
2
2
2
2
2
2
2
2
2
2
2
2
2
2
2
2
2
2
2
2
2
2
2
2
2
2
2
2
2
2
2
2
1
1
1
1
1
1
0
0
0
0
0
0
0
0
0
0
0
0
0
0
0
0
0
0
0
0
0
0
0
0
0
0
0
0
0
0
0
0
0
0
0
0
0
0
0
0
0
0
0
0
0
0
0
0
0
0
0
0
0
0
0
0
0
0
0
0
0
0
0
0
0
0
0
0
0
0
0
0
0
0
0
0
0
0
0
0
0
0
0
0
0
0
0
0
0
0
0
0
0
0
0
0
0
0
0
0
0
0
0
0
0
0
0
0
0
0
0
0
0
0
0
0
0
0
0
0
0
0
0
0
0
0
0
0
0
0
0
0
0
0
0
0
0
0
0
0
0
0
0
0
0
0
0
0
0
0
0
0
0
0
0
0
0
0
0
0
0
0
0
0
0
0
0
0
0
0
0
0
0
0
0
0
0
0
0
0
0
0
0
0
0
0
0
0
0
0
0
0
0
0
0
0
0
0
0
0
0
0
0
0
0
0
0
0
0
0
0
0
0
0
0
0
0
0
0
0
0
0
0
0
0
0
0
0
0
0
0
0
0
0
0
0
0
0
0
0
0
0
0
0
0
0
0
0
0
0
0
0
0
1
1
1
1
1
1
1
1
1
1
1
1
1
1
1
1
1
1
1
1
1
1
1
1
1
1
1
1
1
1
1
1
1
1
1
1
1
1
1
1
1
1
1
1
1
1
1
1
1
1
1
1
1
1
1
1
1
1
1
1
1
1
1
1
1
1
1
1
1
1
1
1
1
1
1
1
1
1
1
1
1
1
1
1
1
1
1
1
1
1
1
1
1
1
1
1
1
1
1
1
1
1
1
1
1
1
1
1
1
1
1
1
1
1
1
1
1
1
1
1
0
0
0
0
0
0
0
0
0
0
0
0
0
0
0
0
0
0
0
0
0
0
0
0
0
0
0
0
0
0
0
0
0
0
0
0
0
0
0
0
0
0
0
0
0
0
0
0
0
0
0
0
0
0
0
0
0
0
0
0
0
0
0
0
0
0
0
0
0
0
0
0
0
0
0
0
0
0
0
0
0
0
0
0
0
0
0
0
0
0
0
0
0
0
0
0
0
0
0
0
0
0
0
0
0
0
0
0
0
0
0
0
0
0
0
0
0
0
0
0
0
0
0
0
0
0
0
0
0
0
0
0
0
0
0
0
0
0
0
1
1
1
1
1
1
1
1
1
1
1
1
1
1
1
1
1
1
1
1
1
1
1
1
1
1
1
1
1
1
1
1
1
1
1
1
1
1
1
1
1
1
1
1
1
1
1
1
1
1
1
1
1
1
1
1
1
1
1
1
1
1
1
1
1
1
1
1
1
1
1
1
1
1
1
1
1
1
1
1
1
1
1
1
1
1
1
1
1
1
1
1
1
1
1
1
1
1
1
1
1
1
1
1
1
1
1
1
1
1
1
1
1
1
1
1
1
1
1
1
1
1
1
1
1
1
1
1
0
0
0
0
0
0
0
0
0
0
0
0
0
0
0
0
0
0
0
0
0
0
0
0
0
0
0
0
0
0
0
0
0
0
0
0
0
0
0
0
0
0
0
0
0
0
0
0
0
0
0
0
0
0
0
0
0
0
0
0
0
0
0
0
0
0
0
0
0
0
0
0
0
0
0
0
0
0
0
0
0
0
0
0
0
0
0
0
0
0
0
0
0
0
0
0
0
0
0
0
0
0
0
0
0
0
0
0
0
0
0
0
0
0
0
0
0
0
0
0
0
0
0
0
0
0
0
0
0
0
0
0
0
0
0
0
0
0
0
0
0
0
0
0
0
0
0
0
0
0
0
0
0
0
0
0
0
0
0
0
0
0
0
0
0
0
0
0
0
0
0
0
0
0
0
0
0
0
0
0
0
0
0
0
0
0
0
0
0
0
0
0
0
0
0
0
0
0
0
0
0
0
0
0
0
0
0
0
0
0
0
0
0
0
0
0
0
0
0
0
0
0
0
0
0
0
0
0
0
0
0
0
0
0
0
0
0
0
0
0
0
0
0
0
0
0
0
0
0
0
0
0
0
0
0
0
0
0
0
0
0
0
0
0
0
0
0
0
0
0
0
0
0
0
0
0
0
0
0
0
0
0
0
0
0
0
0
0
0
0
0
0
0
0
0
0
0
0
0
0
0
0
0
0
0
0
0
0
0
0
0
0
0
0
1
1
1
1
1
1
1
1
1
1
1
1
1
1
1
1
1
1
2
2
2
3
3
3
3
3
3
3
3
3
3
3
3
3
3
3
3
3
3
3
3
3
3
3
3
3
3
3
3
3
3
3
4
4
4
5
5
5
5
5
5
5
5
5
5
5
6
6
6
6
6
6
6
6
6
6
6
6
6
6
6
6
6
6
6
6
6
6
6
6
6
6
6
6
6
6
5
5
5
6
6
6
6
6
6
6
6
6
6
6
6
6
6
6
6
6
6
6
7
7
7
7
7
8
8
8
8
8
8
9
9
9
10
10
11
11
11
11
11
11
11
11
11
11
11
11
11
11
10
10
10
10
11
12
12
13
13
14
15
15
16
16
16
16
16
16
16
16
16
16
17
17
17
17
17
17
17
17
17
17
17
16
16
16
16
16
16
16
16
16
16
16
16
16
16
16
16
16
16
16
16
16
16
16
16
16
16
16
16
16
16
16
16
16
16
16
16
16
16
16
16
16
16
16
16
16
16
16
16
16
16
16
16
16
16
16
16
16
16
16
16
16
16
16
16
16
16
15
15
15
15
14
14
14
14
14
14
14
14
14
13
13
13
13
12
11
11
11
11
11
11
11
11
11
11
10
10
10
10
10
10
10
10
10
10
9
8
8
8
8
8
8
8
8
8
7
5
3
2
1
0
0
0
0
0
0
0
0
0
0
0
0
0
0
0
0
0
0
0
0
0
0
0
0
0
0
0
0
0
0
0
0
0
0
0
0
0
0
0
0
0
0
0
0
0
0
0
0
0
0
0
0
0
0
0
0
0
0
0
0
0
0
0
0
0
0
0
0
0
0
0
0
0
0
0
0
0
0
0
0
0
0
0
0
0
0
0
0
0
0
0
0
0
0
0
0
0
0
0
0
0
0
0
0
0
0
0
0
0
0
0
0
0
0
0
0
0
0
0
0
0
0
0
0
0
0
0
0
0
0
0
0
0
0
0
0
0
0
0
0
0
0
0
0
0
0
0
0
0
0
0
0
0
0
0
0
0
0
0
0
0
0
0
0
0
0
0
0
0
0
0
0
0
0
0
0
0
0
0
0
0
0
0
0
0
0
0
0
0
0
0
0
0
0
0
0
0
0
0
0
0
0
0
0
0
0
0
0
0
0
0
0
0
0
0
0
0
0
0
0
0
0
0
0
0
0
0
0
0
0
0
0
0
0
0
0
0
0
0
0
0
0
0
0
0
0
0
0
0
0
0
0
0
0
0
0
0
0
0
0
0
0
0
0
0
0
0
0
0
0
0
0
0
0
0
0
0
0
0
0
0
0
0
0
0
0
0
0
0
0
0
0
0
0
0
0
0
0
0
0
0
0
0
0
0
0
0
0
0
0
0
0
0
0
0
0
0
0
0
0
0
0
0
0
0
0
0
0
0
0
0
0
0
0
0
0
0
0
0
0
0
0
0
0
0
0
0
0
0
0
0
0
0
0
0
0
0
0
0
0
0
0
0
0
0
0
0
0
0
0
0
0
0
0
0
0
0
0
0
0
0
0
0
0
0
0
0
0
0
0
0
0
0
0
0
0
0
0
0
0
0
0
0
0
0
0
0
0
0
0
0
0
0
0
0
0
0
0
0
0
0
0
0
0
0
0
0
0
0
0
0
0
0
0
0
0
0
0
0
0
0
0
0
0
0
0
0
0
0
0
0
0
0
0
0
0
0
0
0
0
0
0
0
0
0
0
0
0
0
0
0
0
0
0
0
0
0
0
0
0
0
0
0
0
0
0
0
0
0
0
0
0
0
0
0
2
2
2
2
3
3
3
3
3
3
3
3
3
3
3
3
3
3
3
3
3
3
3
3
3
3
3
3
3
3
3
3
3
3
3
3
3
3
3
3
3
3
3
3
3
3
3
3
3
3
3
3
3
3
3
3
3
3
3
3
3
3
3
3
3
3
3
3
3
3
3
3
3
3
3
3
3
3
3
3
3
3
3
3
3
3
3
3
3
3
3
3
3
3
3
3
3
3
3
3
3
3
3
3
3
3
3
3
3
3
3
3
3
3
3
3
3
3
3
3
3
3
3
3
3
3
3
3
3
3
3
3
3
3
3
3
3
3
3
3
3
3
3
3
3
3
3
3
3
3
2
2
2
2
2
2
2
2
2
2
2
2
2
2
2
2
2
2
2
2
2
2
2
2
2
2
2
2
2
2
2
2
2
2
2
2
1
0
0
0
0
0
0
0
0
0
0
0
0
0
0
0
0
0
0
0
0
0
0
0
0
0
0
0
0
0
0
0
0
0
0
0
0
0
0
0
0
0
0
0
0
0
0
0
0
0
0
0
0
0
0
0
0
0
0
0
0
0
0
0
0
0
0
0
0
0
0
0
0
0
0
0
0
0
0
0
0
0
0
0
0
0
0
0
0
0
0
0
0
0
0
0
0
0
0
0
0
0
0
0
0
0
0
0
0
0
0
1
1
1
1
1
1
1
1
1
1
1
1
1
1
1
1
1
1
1
1
1
1
1
1
1
1
1
1
1
1
1
1
1
1
1
1
1
1
1
1
1
1
1
1
1
1
1
1
1
1
1
1
1
1
1
1
1
1
1
1
1
1
1
1
1
1
1
1
1
1
1
1
1
1
1
1
1
1
1
1
1
1
1
1
1
1
1
1
1
1
1
1
1
1
1
1
1
1
1
1
1
1
1
1
1
1
1
1
1
0
0
0
0
0
0
0
0
0
0
0
0
0
0
0
0
0
0
0
0
0
0
0
0
0
0
0
0
0
0
0
0
0
0
0
0
0
0
0
0
0
0
0
0
0
0
0
0
0
0
0
0
0
0
0
0
0
0
0
0
0
0
0
0
0
0
0
0
0
0
0
0
0
0
0
0
0
0
0
0
0
0
0
0
0
0
0
0
0
0
0
0
0
0
0
0
0
0
0
0
0
0
0
0
0
0
0
0
0
0
0
0
0
0
0
0
0
0
0
0
0
0
0
0
0
0
0
0
0
0
0
0
0
0
0
0
0
0
0
0
0
0
0
0
0
0
0
0
0
0
0
0
0
0
0
0
0
0
0
0
0
0
0
0
0
0
0
0
0
0
0
0
0
0
0
0
0
0
0
0
0
0
0
0
0
0
0
0
0
0
0
0
0
0
0
0
0
0
0
0
0
0
0
0
0
0
0
0
0
0
0
0
0
0
0
0
0
0
0
0
0
0
0
0
0
0
0
0
0
0
0
0
0
0
0
0
0
0
0
0
0
0
0
0
0
0
0
0
0
0
0
0
0
0
0
0
0
0
0
0
0
0
0
0
0
0
0
0
0
0
0
0
0
0
0
0
0
0
0
0
0
0
0
0
0
0
0
0
0
0
0
0
0
0
0
0
0
0
0
0
0
0
0
0
0
0
0
0
0
0
0
0
0
0
0
0
0
0
0
0
0
0
0
0
0
0
0
0
0
0
0
0
0
0
0
0
0
0
0
0
0
0
0
0
0
0
0
0
0
0
0
0
0
0
0
0
0
0
0
0
0
0
0
0
0
0
0
0
0
0
0
0
0
0
0
0
0
0
0
0
0
0
0
0
0
0
0
0
0
0
0
0
0
0
0
0
0
0
0
0
0
0
0
0
0
0
0
0
0
0
0
0
0
0
0
0
0
0
0
0
0
0
0
0
0
0
0
0
0
0
0
0
0
0
0
0
0
0
0
0
0
0
0
0
0
0
0
0
0
0
0
0
0
0
0
0
0
0
0
0
0
0
0
0
0
0
0
0
0
0
0
0
0
0
0
0
0
0
0
0
0
0
0
0
0
0
0
0
0
0
0
0
0
0
0
0
0
0
0
0
0
0
0
0
0
0
0
0
0
0
0
0
0
0
0
0
0
0
0
0
0
0
0
0
0
0
0
0
0
0
0
0
0
0
0
0
0
0
0
0
0
0
0
0
0
0
0
0
0
0
0
0
0
0
0
0
0
0
0
0
0
0
0
0
0
0
0
0
0
0
0
0
0
0
0
0
0
0
0
0
0
0
0
0
0
0
0
0
0
0
0
0
0
0
0
0
0
0
0
0
0
0
0
0
0
0
0
0
0
0
0
0
0
0
0
0
0
0
0
0
0
0
0
0
0
0
0
0
0
0
0
0
0
0
0
0
0
0
0
1
1
1
1
1
1
1
1
1
1
1
1
1
1
1
1
1
1
1
1
1
1
1
1
1
1
1
1
1
1
1
1
1
1
1
1
1
1
1
1
1
1
1
1
1
1
1
1
1
1
1
1
1
1
0
0
0
0
0
0
0
0
0
0
0
0
0
0
0
0
0
0
0
0
0
0
0
0
0
0
0
0
0
0
0
0
0
0
0
0
0
0
0
0
0
0
0
0
0
0
0
0
0
0
0
0
0
0
0
0
0
0
0
0
0
0
0
0
0
0
0
0
0
0
0
0
0
0
0
0
0
0
0
0
0
0
0
0
0
0
0
0
0
0
0
0
0
0
0
0
0
0
0
0
0
0
0
0
0
0
0
0
0
0
0
0
0
0
0
0
0
0
0
0
0
0
0
0
0
0
0
0
0
0
0
0
0
0
0
0
0
0
0
0
0
0
0
0
0
0
0
0
0
0
0
0
0
0
0
0
0
0
0
0
0
0
0
0
0
0
0
0
0
0
0
0
0
0
0
0
0
0
0
0
0
0
0
0
0
0
0
0
0
0
0
0
0
0
0
0
0
0
0
0
0
0
0
0
0
0
0
0
0
0
0
0
0
0
0
0
0
0
0
0
0
0
0
0
0
0
0
0
0
0
0
0
0
0
0
0
0
0
0
0
0
0
0
0
0
0
0
0
0
0
0
0
0
0
0
0
0
0
0
0
0
0
0
0
0
0
0
0
0
0
0
0
0
0
0
0
0
0
0
0
0
0
0
0
0
0
0
0
0
0
0
0
0
0
0
0
0
0
0
0
0
0
0
0
0
0
0
0
0
0
0
0
0
0
0
0
0
0
0
0
0
0
0
0
0
0
0
0
0
0
0
0
0
0
0
0
0
0
0
0
0
0
0
0
0
0
0
0
0
0
0
0
0
0
0
0
0
0
0
0
0
0
0
0
0
0
0
0
0
0
0
0
0
0
0
0
0
0
0
0
0
0
0
0
0
0
0
0
0
0
0
0
0
0
0
0
0
0
1
1
1
1
1
1
1
1
1
1
1
1
1
1
1
1
1
1
1
1
1
1
1
1
1
1
1
1
1
1
1
1
1
1
1
1
1
1
1
1
1
1
1
1
1
1
1
1
1
1
1
1
1
1
1
1
1
1
1
1
1
1
1
1
1
1
1
1
1
1
1
1
1
1
1
1
1
1
1
1
1
1
1
1
1
1
1
1
1
1
1
1
1
1
1
1
1
1
1
1
1
1
1
1
1
1
1
1
1
1
1
1
1
1
1
1
1
1
1
1
1
1
1
1
1
1
1
1
1
0
0
0
0
0
0
0
0
0
0
0
0
0
0
0
0
0
0
0
0
0
0
0
0
0
0
0
0
0
0
0
0
0
0
0
0
0
0
0
0
0
0
0
0
0
0
0
0
0
0
0
0
0
0
0
0
0
0
0
0
0
0
0
0
0
0
0
0
0
0
0
0
0
0
0
0
0
0
0
0
0
0
0
0
0
0
0
0
0
0
0
0
0
0
0
0
0
0
0
0
0
0
0
0
0
0
0
0
0
0
0
0
0
0
0
0
0
0
0
0
0
0
0
0
0
0
0
0
0
0
0
0
0
0
0
0
0
0
0
0
0
0
0
0
0
0
0
0
0
0
0
0
0
0
0
0
0
0
0
0
0
0
0
0
0
0
0
0
0
0
0
0
0
0
0
0
0
0
0
0
0
0
0
0
0
0
0
0
0
0
0
0
0
0
0
0
0
0
0
0
0
0
0
0
0
0
0
0
0
0
0
0
0
0
0
0
0
0
0
0
0
0
0
0
0
0
0
0
0
0
0
0
0
0
0
0
0
0
0
0
0
0
0
0
0
0
0
0
0
0
0
0
0
0
0
0
0
0
0
0
0
0
0
0
0
0
0
0
0
0
0
0
0
0
0
0
0
0
0
0
0
0
0
0
0
0
0
0
0
0
0
0
0
0
0
0
0
0
0
0
0
0
0
0
0
0
0
0
0
0
0
0
0
0
0
0
0
0
0
0
0
0
0
0
0
0
0
0
0
0
0
0
0
0
0
0
0
0
0
0
0
0
0
0
0
0
0
0
0
0
0
0
0
0
0
0
0
0
0
0
0
0
0
0
0
0
0
0
0
0
0
0
0
0
0
0
0
0
0
0
0
0
0
0
0
0
0
0
0
0
0
0
0
0
0
0
0
0
0
0
0
0
0
0
0
0
0
0
0
0
0
0
0
0
0
0
0
0
0
0
0
0
0
0
0
0
0
0
0
0
0
0
0
0
0
0
0
0
0
0
0
0
0
0
0
0
0
0
0
0
0
0
0
0
0
0
0
0
0
0
0
0
0
0
0
0
0
0
0
0
0
0
0
0
0
0
0
0
0
0
0
0
0
0
0
0
0
0
0
0
0
0
0
0
0
0
0
0
0
0
0
0
0
0
0
0
0
0
0
0
0
0
0
0
0
0
0
0
0
0
0
0
0
0
0
0
0
0
0
0
0
0
0
0
0
0
0
0
0
0
0
0
0
0
0
0
0
0
0
0
0
0
0
0
0
0
0
0
0
0
0
0
0
0
0
0
0
0
0
0
0
0
0
0
0
0
0
0
0
0
0
0
0
0
0
0
0
0
0
0
0
0
0
0
0
0
0
0
0
0
0
0
0
0
0
0
0
0
0
0
0
0
0
0
0
0
0
0
0
0
0
0
0
0
0
0
0
0
0
0
0
0
0
0
0
0
0
0
0
0
0
0
0
0
0
0
0
0
0
0
0
0
0
0
0
0
0
0
0
0
0
0
0
0
0
0
0
0
0
0
0
0
0
0
0
0
0
0
0
0
0
0
0
0
0
0
0
0
0
0
0
0
0
0
0
0
0
0
0
0
0
0
0
0
0
0
0
0
0
0
0
0
0
1
1
1
1
1
1
1
1
1
1
1
1
1
1
1
1
1
1
1
1
1
1
1
1
1
1
1
1
1
1
1
1
1
1
1
1
1
1
1
1
1
1
1
1
1
1
1
1
1
1
1
1
1
1
1
1
1
1
1
1
1
1
1
1
1
1
1
1
1
1
1
1
1
1
1
1
1
1
2
2
2
2
2
2
2
2
2
2
2
2
2
2
2
2
2
2
2
2
2
2
2
2
2
2
2
2
2
2
2
2
2
2
2
2
2
2
2
2
2
2
2
2
2
2
2
2
2
2
2
2
2
2
2
2
0
0
0
0
0
0
0
0
0
0
0
0
0
0
0
0
0
0
0
0
0
0
0
0
0
0
0
0
0
0
0
0
0
0
0
0
0
0
0
0
0
0
0
0
0
0
0
0
0
0
0
0
0
0
0
0
0
0
0
0
0
0
0
0
0
0
0
0
0
0
0
0
0
0
0
0
0
0
0
0
0
0
0
0
0
0
0
0
0
0
0
0
0
0
0
0
0
0
0
0
0
0
0
0
0
0
0
0
0
0
0
0
0
0
0
0
0
0
0
0
0
0
0
0
0
0
0
0
0
0
0
0
0
0
0
0
0
0
0
0
0
0
0
0
0
0
0
0
0
0
0
0
0
0
0
0
0
0
0
0
0
0
0
0
0
0
0
0
0
0
0
0
0
0
0
0
0
0
0
0
0
0
0
0
0
0
0
0
0
0
0
0
0
0
0
0
0
0
0
0
0
0
0
0
0
0
0
0
0
0
0
0
0
0
0
0
0
0
0
0
0
0
0
0
0
0
0
0
0
0
0
0
0
0
0
0
0
0
0
0
0
0
0
0
0
0
0
0
0
0
0
0
0
0
0
0
0
0
0
0
0
0
0
0
0
0
0
0
0
0
0
0
0
0
0
0
0
0
0
0
0
0
0
0
0
0
0
0
0
0
0
0
0
0
0
0
0
0
0
0
0
0
0
0
0
0
0
0
0
0
0
0
0
0
0
0
0
0
0
1
1
1
1
1
1
1
1
1
1
1
1
1
1
1
1
1
1
1
1
1
1
1
1
1
1
1
1
1
1
1
1
1
1
1
1
1
1
1
1
1
1
1
1
1
1
1
1
1
1
1
1
1
1
1
1
1
1
1
1
1
1
1
1
1
1
1
1
1
1
1
1
1
1
1
1
1
1
1
1
1
1
1
1
1
1
1
1
1
1
1
1
1
1
1
1
1
1
1
1
1
1
1
1
1
1
1
0
0
0
0
0
0
0
0
0
0
0
0
0
0
0
0
0
0
0
0
0
0
0
0
0
0
0
0
0
0
0
0
0
0
0
0
0
0
0
0
0
0
0
0
0
0
0
0
0
0
0
0
0
0
0
0
0
0
0
0
0
0
0
0
0
0
0
0
0
0
0
0
0
0
0
0
0
0
0
0
0
0
0
0
0
0
0
0
0
0
0
0
0
0
0
1
1
1
1
1
1
2
2
2
2
2
2
2
2
2
2
2
2
3
3
3
3
3
3
3
3
3
3
3
3
3
3
3
3
3
3
3
3
5
5
5
5
5
5
6
7
7
7
7
7
7
7
7
7
7
7
7
7
7
7
7
7
7
7
7
7
7
7
7
7
7
7
7
7
7
7
7
7
7
7
7
7
7
7
7
7
7
7
7
7
7
7
7
7
7
7
7
7
7
7
7
7
7
7
7
7
7
7
7
7
7
6
6
6
6
6
6
6
6
6
6
6
6
6
6
7
7
6
6
6
6
6
6
5
6
6
6
6
6
6
7
8
8
8
8
8
8
8
8
8
8
8
8
8
8
8
8
8
8
8
8
8
7
7
7
7
7
7
7
7
8
8
8
8
8
8
8
9
9
9
9
9
9
8
9
9
9
10
10
11
11
11
12
18
19
19
21
21
21
21
21
21
21
22
22
22
22
22
22
22
22
22
22
22
22
22
22
22
23
23
25
25
25
25
25
25
25
25
25
25
25
25
25
24
24
24
24
24
24
24
24
24
23
23
23
23
23
23
23
23
22
22
22
22
22
22
22
22
22
22
22
22
22
22
22
22
23
25
24
24
23
23
23
23
25
25
27
27
29
29
29
29
29
29
29
29
28
28
30
30
30
30
30
30
30
30
30
30
30
30
30
30
30
30
30
30
30
30
30
30
30
30
30
30
30
30
28
28
28
28
28
28
28
28
27
27
27
27
27
27
27
27
27
27
27
27
25
25
25
25
23
23
23
23
23
24
24
24
25
26
26
26
25
25
25
25
25
25
25
25
25
25
25
25
25
25
25
25
25
25
25
25
25
25
25
24
24
24
24
24
23
22
22
22
20
20
19
19
20
20
20
20
19
19
18
18
18
18
18
17
17
17
17
16
16
15
15
15
14
14
14
14
14
14
14
14
15
14
14
14
14
14
14
14
14
14
14
14
14
14
14
14
14
14
14
14
14
14
14
14
14
14
14
14
14
14
14
14
14
14
14
14
14
15
15
15
15
15
15
16
16
16
16
16
15
15
14
14
13
14
14
15
14
15
16
16
16
16
16
16
16
16
16
15
15
15
15
14
14
14
14
14
13
14
14
14
14
14
14
15
15
14
14
14
14
14
14
14
14
14
14
14
14
13
13
13
13
13
13
13
13
13
13
13
13
13
13
13
13
13
13
13
13
13
12
11
11
11
11
11
11
11
11
11
11
11
11
11
11
11
11
11
11
11
11
11
11
11
11
11
11
11
10
10
10
10
10
10
10
10
10
10
9
9
9
9
9
9
9
9
8
8
8
8
8
8
8
8
8
8
8
8
8
8
8
8
8
8
7
7
7
7
6
6
6
6
6
6
6
6
6
6
6
6
6
6
6
6
6
6
6
6
6
5
5
5
5
5
5
5
5
5
5
5
4
4
3
3
3
3
2
2
2
2
2
2
2
2
2
2
2
2
2
2
2
2
2
2
2
2
2
2
2
2
2
2
2
2
2
2
2
2
2
2
2
2
2
2
2
2
2
2
2
2
1
1
1
1
1
1
1
1
1
1
1
0
0
0
0
0
0
1
1
1
1
1
1
1
0
0
0
0
0
0
0
0
0
0
0
0
0
0
0
0
1
1
1
2
2
3
5
5
5
5
5
5
5
5
5
6
7
9
9
9
9
9
9
9
9
9
9
9
9
9
9
9
9
9
9
9
9
9
9
9
9
9
9
9
9
9
9
9
9
9
9
9
10
10
10
10
10
10
10
10
10
10
10
10
10
10
10
10
10
10
10
10
10
10
10
10
10
10
10
10
10
10
10
10
11
11
11
11
11
11
11
11
11
11
11
11
11
11
11
11
11
11
11
11
11
11
11
11
11
11
11
11
11
11
11
11
11
11
11
11
11
11
11
11
11
11
11
11
11
11
11
11
11
11
11
9
9
9
9
9
9
9
9
9
9
9
9
9
9
8
8
8
8
7
7
8
8
8
8
8
8
8
8
8
8
8
8
8
8
8
8
8
7
7
7
7
7
7
7
7
7
7
7
7
5
5
5
5
5
5
5
5
6
6
6
6
6
6
6
6
6
6
6
6
6
6
6
6
6
6
6
6
7
7
7
7
7
7
7
7
6
6
6
6
6
6
7
9
9
10
10
9
9
9
9
9
9
9
9
9
9
9
9
9
10
10
10
10
10
10
10
10
10
10
11
11
10
11
11
13
14
15
15
15
15
15
15
15
16
16
16
16
16
16
16
16
17
17
17
17
17
17
17
17
17
17
17
17
17
17
17
17
17
17
17
17
17
17
16
16
16
16
16
16
16
16
16
16
16
16
16
16
16
16
16
16
16
16
16
16
16
16
15
15
15
15
15
15
15
15
15
15
15
15
15
15
15
14
14
14
14
14
14
14
14
14
14
13
13
13
13
13
13
13
13
13
13
13
13
13
13
13
13
13
13
13
13
13
12
12
12
12
12
10
10
10
10
10
10
10
10
9
9
9
9
7
7
7
7
7
7
6
6
6
6
6
6
5
5
5
5
4
4
4
4
4
4
4
4
4
3
3
3
3
3
3
3
3
3
4
4
4
4
4
4
4
4
3
2
2
3
4
4
4
3
3
3
3
3
3
3
3
3
3
3
3
3
3
3
3
3
3
3
4
4
4
4
5
5
5
5
5
5
4
4
4
4
4
4
4
4
4
4
4
4
4
4
4
4
4
4
4
4
4
4
4
4
4
4
4
4
4
4
4
4
4
4
4
4
4
4
4
4
4
4
4
4
4
5
5
5
5
5
5
5
5
5
5
5
4
4
4
4
4
5
5
5
6
6
7
7
7
7
8
8
9
9
9
9
9
9
9
9
11
11
12
12
12
11
11
11
11
11
11
11
11
11
11
11
11
11
11
11
11
11
11
11
12
13
13
13
13
13
13
13
13
13
13
13
12
12
12
12
12
12
12
12
12
12
12
12
12
12
12
12
12
12
12
12
12
12
12
12
12
12
11
11
11
11
11
11
11
11
11
11
11
11
11
11
11
11
11
11
11
11
11
11
11
11
11
11
11
11
11
11
11
11
11
11
11
11
11
11
11
11
11
11
11
11
13
13
13
13
13
13
13
13
13
13
13
13
13
13
13
13
13
11
11
11
11
11
11
11
10
10
10
10
10
10
10
10
10
10
10
10
10
10
10
10
10
10
10
10
10
9
9
8
7
7
5
5
5
5
7
9
9
10
10
10
10
10
10
10
10
10
11
10
10
10
10
10
10
10
10
9
9
10
11
11
11
11
12
12
12
12
12
11
12
13
16
16
16
16
17
17
18
19
20
20
20
20
20
20
20
20
20
20
20
20
20
20
20
20
20
20
20
20
20
20
20
20
20
20
20
19
19
19
19
19
19
19
19
19
19
19
19
19
19
19
19
19
19
19
19
19
19
19
19
19
19
19
19
19
19
19
19
19
18
18
18
17
17
17
17
17
17
17
17
17
17
16
16
16
16
16
16
16
16
16
16
16
16
16
16
16
16
16
14
13
15
20
31
34
35
35
35
36
36
39
47
55
55
55
55
55
55
55
55
55
55
55
55
55
55
55
55
55
55
55
55
55
55
55
55
55
55
55
55
55
55
55
55
55
55
55
55
55
55
55
55
56
56
56
56
56
57
57
57
57
57
57
58
58
58
58
58
58
58
58
58
58
58
60
79
97
100
105
105
105
105
105
106
106
108
109
108
108
108
108
108
109
110
110
111
111
111
111
111
111
114
115
114
115
116
131
136
141
140
140
141
141
140
143
142
150
170
179
179
180
184
185
194
201
204
204
204
207
208
211
211
211
211
210
208
208
208
208
208
208
208
208
208
208
206
206
205
204
203
203
203
202
202
203
202
201
200
197
195
196
196
195
195
195
195
195
195
195
193
192
192
191
192
192
192
194
195
195
195
195
195
195
196
196
197
197
197
197
197
197
197
197
197
197
197
196
197
197
200
202
204
203
202
202
201
201
201
201
201
201
200
208
206
206
204
203
203
203
203
205
204
204
205
204
203
203
203
201
199
199
198
198
197
189
193
193
193
192
194
194
194
193
189
188
187
185
186
186
186
189
192
193
191
191
190
191
191
190
189
188
188
188
184
185
184
184
183
183
183
183
183
183
182
176
176
170
170
167
167
165
160
159
158
157
157
156
153
152
150
150
150
150
149
145
145
144
143
140
140
138
134
133
133
133
132
133
133
135
141
142
144
140
139
142
142
139
139
138
137
138
138
138
138
138
139
139
136
136
134
130
127
123
123
123
123
122
122
121
122
122
119
117
115
115
115
117
117
118
119
119
111
111
111
111
111
111
111
111
108
106
102
102
102
102
103
103
104
107
122
130
132
130
130
127
125
125
125
128
129
127
128
128
128
127
127
126
125
125
124
122
122
122
121
119
119
122
119
119
117
117
116
116
117
119
121
164
247
298
306
306
306
306
306
306
309
309
309
312
317
319
321
320
320
317
320
318
320
321
323
329
351
355
359
359
360
362
362
359
362
362
362
363
363
363
363
367
367
371
372
373
373
376
376
378
386
392
395
395
395
396
398
401
401
401
401
401
399
399
398
398
398
398
397
396
396
395
394
396
395
397
399
400
402
399
398
401
402
403
406
403
403
403
407
406
406
406
403
403
401
399
396
396
396
394
384
384
384
384
384
384
379
378
378
377
378
378
378
377
377
376
369
359
359
353
351
348
351
350
356
362
368
368
368
366
366
367
364
367
364
364
363
362
345
356
358
365
362
357
348
351
351
351
351
351
352
349
350
351
351
350
348
336
330
329
330
330
330
332
326
325
325
323
322
320
335
334
334
335
337
339
341
346
345
342
337
335
333
331
330
329
323
323
319
317
314
312
309
317
352
398
415
420
429
452
454
455
479
478
479
497
496
493
501
501
500
500
500
501
501
505
506
504
504
503
501
501
505
506
504
503
501
498
498
500
501
501
501
500
499
498
498
497
489
489
485
484
484
484
484
484
483
482
481
480
480
473
473
473
473
473
473
472
465
463
462
462
462
461
463
461
457
454
454
454
454
454
455
450
445
442
434
431
426
425
424
423
423
424
425
425
426
426
425
418
417
412
412
411
401
398
398
395
388
381
376
376
375
373
361
359
357
353
352
352
347
345
342
341
339
337
333
331
331
334
332
318
309
297
293
292
292
287
281
281
283
282
281
281
278
286
284
284
281
281
275
275
273
273
273
273
245
237
235
235
234
203
204
208
202
199
197
198
194
192
192
190
189
186
155
153
145
144
143
138
143
145
144
144
144
144
141
140
139
136
136
136
136
136
136
131
129
124
125
125
125
125
124
123
123
123
121
119
119
115
112
111
110
110
110
110
109
105
103
100
98
83
80
81
80
80
80
77
74
74
74
74
74
74
74
73
72
72
72
72
72
73
75
75
75
75
75
75
75
75
71
71
72
72
72
71
71
69
69
68
68
70
70
71
69
83
85
85
83
83
83
83
82
81
80
75
68
66
65
72
82
78
66
67
64
80
79
79
79
79
80
80
80
80
80
80
80
80
80
80
80
79
79
78
78
78
78
78
78
78
78
78
78
78
78
78
78
78
78
78
78
78
77
77
76
76
76
76
76
76
76
76
76
76
76
76
77
78
78
78
80
86
89
91
92
98
109
128
128
128
131
133
131
133
142
142
142
144
143
145
146
147
147
147
147
148
147
147
147
147
148
148
149
152
154
156
157
158
158
158
158
158
158
158
160
161
161
164
165
165
166
164
164
164
164
164
164
164
164
161
161
156
156
156
156
157
160
164
164
167
167
164
164
166
168
168
168
168
168
168
168
168
168
167
167
166
165
165
165
165
165
164
161
161
161
159
159
159
159
161
161
160
156
156
154
153
151
150
150
150
150
160
168
167
173
173
178
181
186
188
189
192
192
191
191
190
189
189
189
189
186
186
187
187
187
187
186
186
185
183
183
183
182
182
181
181
181
181
181
181
181
181
177
175
174
174
173
171
167
164
164
164
161
164
165
164
176
187
193
189
189
189
189
189
185
180
178
178
178
176
177
176
175
175
175
175
175
175
175
175
175
175
175
175
173
173
169
169
168
168
167
167
165
163
161
161
160
160
157
155
155
154
154
154
154
154
152
150
150
150
150
150
150
149
149
149
149
149
147
147
150
152
147
142
142
143
143
143
142
141
141
141
137
132
130
129
93
87
86
86
97
178
195
254
252
243
243
242
242
242
243
243
243
243
242
244
244
246
246
245
246
246
245
245
246
246
246
246
246
246
246
246
245
245
245
247
247
246
246
245
247
248
248
268
270
301
303
305
305
304
304
305
309
355
395
423
436
428
500
512
512
519
521
521
521
534
534
534
535
535
530
530
530
531
531
532
535
537
540
541
554
561
577
607
625
641
650
656
658
656
657
659
660
662
666
674
676
677
679
679
678
678
676
675
675
674
674
674
674
674
674
672
669
669
669
668
669
669
670
668
666
666
668
668
668
665
663
663
661
661
660
660
660
659
659
658
657
652
651
650
647
643
641
646
649
651
656
655
657
662
667
650
659
657
650
647
647
646
649
649
649
636
635
633
632
632
632
631
629
611
610
610
607
604
601
601
601
600
589
590
584
581
579
578
578
576
576
576
576
576
572
572
561
559
571
599
601
612
622
607
611
607
591
593
591
579
570
559
559
549
549
548
549
543
540
541
538
536
531
528
523
523
520
519
518
516
484
481
479
484
479
479
479
468
470
466
462
462
456
441
438
428
429
461
469
483
479
456
449
449
449
450
467
468
472
480
481
490
495
495
495
495
494
498
509
512
507
512
513
513
534
537
536
537
534
538
534
539
546
544
540
539
534
535
535
535
534
538
540
536
534
533
536
537
540
539
538
535
520
520
520
519
519
518
518
517
517
517
515
507
501
496
496
505
504
505
509
509
510
516
522
526
522
531
536
536
537
537
540
540
571
547
542
543
543
544
543
547
551
551
551
545
542
541
541
543
551
554
554
551
535
537
531
532
532
532
540
544
548
559
554
554
557
557
557
557
565
565
550
551
548
547
548
548
560
562
616
615
615
627
626
629
641
643
652
653
646
640
640
640
640
639
640
639
635
624
617
612
612
612
610
606
606
603
598
597
597
597
598
598
598
597
591
581
579
581
583
581
589
582
582
582
576
574
571
571
570
569
569
571
579
583
585
597
595
594
598
569
570
568
567
569
570
567
565
565
565
561
560
561
558
558
556
547
546
543
544
543
536
537
537
537
536
534
535
531
526
526
523
516
515
513
511
508
508
507
503
492
486
476
471
468
470
464
462
459
454
445
443
442
440
437
435
434
434
434
427
427
420
416
402
400
398
407
408
410
395
387
371
368
367
365
358
349
318
312
309
300
303
309
314
320
328
325
325
339
337
338
338
336
336
336
337
335
334
330
327
326
326
325
325
325
324
319
317
316
317
321
320
316
319
315
315
317
315
310
310
312
312
311
312
312
314
312
312
309
302
292
297
295
295
291
292
278
281
291
300
310
317
320
314
311
318
331
347
364
368
370
362
359
359
363
365
367
371
369
376
375
376
376
379
385
390
390
390
390
390
394
393
393
396
393
393
395
394
393
395
392
392
391
391
392
392
392
392
391
390
388
388
388
387
387
388
388
385
382
381
376
376
375
375
374
375
375
375
376
376
377
376
375
376
376
376
376
374
374
373
373
373
364
362
359
358
357
357
358
356
358
359
360
358
357
356
351
356
355
355
356
355
357
354
355
361
362
364
365
356
356
352
352
341
342
339
339
338
338
330
322
323
324
326
333
342
345
337
337
335
341
336
335
331
337
342
346
364
374
377
382
370
357
375
373
374
372
371
368
367
361
361
357
356
355
353
352
351
349
342
334
333
331
326
323
323
321
320
313
312
308
308
308
308
307
307
307
307
308
307
306
307
307
306
306
314
312
312
309
308
308
308
308
308
309
309
300
298
296
296
296
296
309
306
307
311
320
322
322
323
322
319
319
320
320
320
321
318
315
312
312
312
312
312
311
312
312
310
308
307
308
307
306
306
301
300
303
317
348
360
435
448
470
479
475
478
479
476
471
460
457
457
457
456
455
455
461
454
454
451
451
450
450
450
449
449
451
450
430
430
428
428
427
426
425
425
425
423
413
413
412
412
410
407
404
401
397
397
397
386
389
388
398
452
492
500
507
509
507
504
504
508
508
509
513
512
510
509
509
506
506
506
507
507
508
513
517
513
513
513
512
512
512
512
513
514
514
506
502
499
498
500
501
501
501
501
501
510
509
506
505
501
490
489
487
487
493
498
499
498
498
500
505
539
551
574
582
582
585
577
536
536
540
526
524
527
527
532
535
540
546
550
551
548
558
562
566
573
566
560
560
559
554
554
554
554
551
551
550
551
552
554
551
551
551
550
548
544
540
539
538
539
538
538
537
534
534
538
538
533
532
526
526
526
527
528
527
533
529
530
523
521
523
521
509
500
495
495
489
484
483
478
471
468
469
469
468
467
468
460
460
459
459
459
464
472
471
482
481
466
466
466
457
454
456
454
453
450
448
437
442
443
451
453
454
455
459
465
466
468
460
453
451
456
457
437
442
448
455
457
454
451
447
447
449
448
448
448
448
445
440
438
436
435
442
441
440
435
434
427
423
401
401
401
401
402
397
398
398
394
388
388
381
373
372
373
371
372
366
364
364
364
368
363
364
363
364
367
368
368
368
367
367
366
357
357
356
348
349
342
339
339
337
337
323
316
307
307
307
307
306
314
314
340
364
362
363
363
362
362
363
369
375
389
395
394
397
398
394
395
395
397
400
403
403
403
401
399
395
395
395
395
391
390
388
387
387
387
387
386
384
381
381
380
380
381
381
381
377
378
377
376
375
374
372
374
368
351
357
357
372
373
380
403
409
409
409
408
408
407
409
410
415
410
406
378
384
392
393
392
392
392
401
398
398
419
420
424
423
406
406
407
407
406
406
406
401
402
403
402
401
398
397
398
398
397
398
400
398
398
398
398
396
397
399
405
424
427
422
420
424
430
427
427
427
424
424
422
417
417
416
411
392
393
391
398
398
419
417
416
424
429
426
423
426
426
423
426
426
426
426
426
428
425
428
426
426
426
425
423
423
426
436
439
437
437
434
426
426
426
424
424
425
425
420
423
423
422
419
419
413
406
406
407
405
409
440
445
445
442
438
437
480
730
821
953
1016
1085
1167
1183
1185
1194
1219
1218
1231
1232
1231
1226
1212
1205
1201
1202
1209
1207
1209
1216
1211
1214
1212
1213
1216
1220
1220
1220
1222
1232
1234
1239
1253
1253
1261
1253
1298
1296
1303
1327
1331
1334
1340
1337
1341
1337
1338
1336
1337
1336
1332
1331
1331
1328
1323
1318
1317
1318
1317
1318
1309
1307
1307
1307
1302
1290
1292
1282
1326
1334
1339
1342
1382
1392
1399
1402
1398
1395
1395
1393
1387
1391
1390
1390
1390
1387
1384
1381
1379
1384
1389
1392
1398
1398
1400
1393
1392
1401
1409
1414
1423
1430
1440
1440
1443
1439
1427
1427
1420
1418
1395
1392
1384
1375
1370
1368
1369
1370
1370
1371
1374
1369
1328
1323
1306
1306
1303
1297
1286
1276
1239
1239
1239
1232
1217
1203
1188
1189
1181
1170
1155
1140
1133
1100
1093
1078
1079
1077
1078
1076
1078
1075
1066
1042
1006
996
979
978
977
976
975
975
963
947
944
909
908
908
913
908
890
884
874
862
862
842
839
835
830
828
812
801
799
799
795
785
773
754
755
746
744
730
713
707
680
674
663
657
694
707
724
728
720
716
690
689
685
685
679
677
672
651
650
643
632
612
607
607
607
602
587
562
514
512
511
518
529
525
518
500
497
490
488
489
486
492
518
522
508
505
504
491
507
562
579
592
603
640
618
682
684
696
703
693
680
669
676
675
669
668
665
666
665
649
648
649
649
646
647
646
640
640
639
636
634
635
632
630
640
641
634
634
635
630
629
629
623
622
626
630
632
637
643
646
645
647
645
644
643
643
640
640
635
631
628
628
626
626
624
624
624
624
619
620
619
619
614
612
612
616
617
615
615
605
605
604
604
603
602
602
603
598
596
596
598
619
622
625
626
647
649
643
640
635
637
638
641
645
645
637
638
622
622
622
621
613
604
601
598
598
593
590
587
587
585
579
585
578
589
577
577
582
565
559
560
558
556
551
548
526
526
526
526
527
526
523
521
520
519
520
513
505
496
490
490
490
490
485
483
482
480
439
434
433
432
431
425
423
423
423
428
426
423
401
400
390
390
391
392
403
412
419
412
431
440
438
444
443
467
474
476
482
482
474
479
472
473
481
483
481
476
471
467
469
465
462
451
457
465
464
465
465
462
460
458
456
454
458
459
451
451
450
449
444
445
444
442
445
445
439
436
434
434
435
434
430
427
426
420
417
417
417
417
414
415
432
435
453
476
493
495
503
515
518
515
523
523
525
533
522
515
515
513
512
512
511
511
509
509
505
504
504
504
504
504
502
500
496
495
498
507
551
567
569
571
567
565
566
568
568
570
571
565
548
551
550
551
552
549
549
546
539
538
534
537
537
526
518
518
518
518
516
512
506
506
512
506
508
507
508
507
503
502
501
501
500
497
490
488
493
495
493
490
490
490
489
488
481
476
476
476
474
473
473
470
469
446
445
447
451
454
455
455
451
451
448
448
448
448
449
445
431
431
445
440
434
430
427
426
424
423
420
420
419
416
409
396
402
401
403
401
403
402
404
409
406
398
396
393
392
392
394
394
393
377
377
364
364
365
365
364
367
381
404
406
409
402
395
387
390
393
404
436
445
451
454
459
459
454
450
448
447
446
447
447
447
450
449
447
442
437
438
432
433
425
430
440
446
451
462
462
474
474
502
524
521
543
543
540
540
539
540
539
540
539
528
528
524
523
522
522
522
521
512
501
500
499
498
478
473
473
477
479
505
504
509
550
559
562
569
571
571
573
592
601
601
601
598
590
601
603
604
602
602
603
603
596
596
597
596
596
589
584
584
585
583
581
582
582
584
584
583
583
582
576
576
576
576
559
556
550
550
551
551
551
551
552
547
547
545
544
538
539
535
532
533
529
520
520
515
512
512
512
512
509
512
512
512
519
518
518
508
513
508
501
503
501
495
495
493
498
498
497
497
497
496
490
490
491
495
495
490
485
486
495
495
504
503
504
504
501
502
499
498
503
503
507
489
492
491
487
482
477
476
474
471
472
466
459
455
454
453
453
449
448
448
443
439
425
418
412
412
412
409
399
396
390
389
386
384
382
383
380
384
386
387
387
387
387
388
390
387
390
389
383
371
373
394
400
401
401
398
382
378
375
373
364
362
359
358
348
341
339
337
337
333
333
329
328
328
323
313
309
309
309
309
306
306
293
290
289
286
287
287
292
289
295
327
327
358
362
362
363
365
369
367
367
367
373
373
373
366
365
365
365
367
368
366
362
361
361
362
362
376
378
384
382
371
372
369
368
361
362
356
351
351
348
346
344
345
340
340
339
337
334
332
331
329
329
329
329
328
327
326
326
326
323
323
321
322
321
321
321
330
364
373
378
387
386
387
395
396
395
397
392
391
390
389
390
390
387
385
381
379
378
378
378
378
373
375
374
373
373
373
374
374
373
370
368
367
366
366
366
365
366
364
364
362
358
355
354
354
353
352
348
337
331
329
326
321
317
321
334
334
334
334
332
330
330
328
328
327
328
328
329
339
345
340
340
340
337
339
339
339
334
343
337
324
320
311
309
304
304
302
300
300
300
300
300
300
298
296
296
292
287
301
303
301
280
270
272
272
274
274
273
273
272
267
268
269
275
278
285
282
284
284
284
284
284
284
286
286
286
286
286
286
286
286
286
286
284
284
284
282
281
281
281
275
275
274
273
273
269
271
274
285
281
284
283
282
293
292
306
305
299
295
288
281
288
292
293
296
294
288
283
278
283
289
305
305
343
395
420
416
451
468
473
487
492
543
591
601
609
621
623
623
623
624
625
626
626
627
626
626
625
625
623
621
615
613
610
609
611
610
609
608
607
607
606
605
605
605
605
604
601
600
600
599
598
599
600
600
600
593
593
596
596
596
596
596
594
595
590
589
588
589
588
586
587
595
627
718
721
724
746
746
746
747
744
749
749
742
744
741
741
741
741
741
741
741
741
727
727
726
724
720
717
717
705
703
702
699
698
699
698
696
693
692
691
691
693
691
690
688
676
675
662
654
650
647
657
643
650
649
640
638
627
626
624
631
628
621
596
594
595
595
590
587
585
583
571
551
551
551
551
544
554
553
565
565
560
557
548
553
554
554
552
521
521
519
518
515
515
516
515
513
513
502
501
501
501
501
495
495
495
487
487
483
481
481
482
483
473
473
470
463
463
462
464
464
464
463
461
459
459
454
452
450
448
441
434
434
436
432
432
434
433
431
425
421
418
420
418
413
403
398
397
395
395
395
395
392
400
398
398
376
374
374
366
367
328
322
312
320
321
314
318
320
326
329
331
330
325
325
325
324
326
326
324
311
304
300
300
300
301
301
296
292
277
273
267
269
269
267
267
267
266
266
264
264
264
264
264
264
270
277
281
281
280
295
294
296
295
296
298
295
285
283
280
278
271
269
270
271
270
275
278
278
273
262
261
263
269
270
268
270
269
267
276
275
275
275
286
284
286
289
288
288
289
289
290
292
292
287
288
284
284
284
285
284
281
270
269
269
269
270
271
272
272
265
262
262
261
262
261
262
264
265
266
264
264
262
262
262
262
260
261
262
259
258
256
256
256
256
256
256
253
252
248
245
244
244
244
244
243
243
242
242
243
243
243
241
242
241
244
248
250
247
242
238
238
238
238
237
238
241
240
239
239
239
237
235
233
230
228
226
226
228
227
228
229
228
237
245
251
257
254
247
257
259
259
259
257
249
250
246
246
246
245
239
230
224
224
223
223
221
219
220
218
215
214
206
201
200
198
198
198
201
197
197
199
200
192
195
208
211
212
222
227
227
227
228
234
228
237
237
236
236
234
234
232
232
232
231
231
233
231
228
228
228
228
228
228
227
225
220
220
220
220
221
221
220
220
210
211
207
206
205
206
208
208
211
211
224
225
225
232
234
234
234
234
234
233
231
232
234
234
234
234
234
232
232
232
229
228
222
222
222
223
222
228
228
227
226
225
225
225
221
213
206
206
205
205
206
208
206
203
198
198
197
197
197
196
197
197
194
189
189
188
195
197
200
203
206
227
222
226
253
264
306
312
314
314
316
316
317
316
316
315
319
317
317
315
315
320
323
364
396
395
403
420
440
451
487
494
497
504
510
515
519
520
518
519
518
518
516
516
515
515
512
505
498
498
497
496
496
495
495
494
494
492
492
490
488
489
487
487
485
484
480
469
467
468
470
468
471
477
502
503
504
509
509
507
507
507
509
512
507
507
506
506
504
504
503
502
502
502
504
502
501
504
504
504
506
506
508
508
509
509
506
507
508
507
512
514
517
520
520
520
518
519
519
519
521
522
536
540
568
590
591
595
595
596
596
596
598
603
600
607
582
587
594
594
604
696
702
733
738
728
722
724
713
713
714
721
735
732
728
724
723
711
711
714
713
713
724
715
712
707
699
699
699
698
699
699
697
683
676
668
668
666
664
663
663
663
656
649
638
639
640
640
638
637
634
615
607
597
593
590
590
586
582
582
583
581
579
582
581
574
580
579
576
581
581
563
548
550
550
551
552
551
546
546
543
535
535
535
534
526
528
528
526
528
531
546
568
573
585
590
596
593
587
587
587
585
585
601
602
602
613
619
622
623
610
610
605
606
610
609
609
610
610
601
598
592
592
590
586
579
577
586
593
594
593
595
603
581
582
583
583
586
584
585
589
594
593
584
530
531
538
530
529
540
540
548
533
534
536
533
529
497
484
484
483
482
482
481
481
479
478
478
478
478
470
470
468
468
468
468
467
467
465
459
459
459
460
460
462
462
459
459
456
457
454
452
446
446
445
444
443
443
438
438
436
436
434
434
436
436
434
430
429
427
426
428
427
420
420
420
420
420
415
408
395
395
394
390
390
409
416
423
434
433
431
431
437
438
437
437
431
428
428
429
430
431
431
432
432
440
436
439
437
436
437
442
436
435
435
439
445
445
444
445
445
445
431
418
417
418
401
400
398
378
364
359
355
351
353
353
344
337
337
337
337
336
332
323
308
309
312
312
324
334
341
345
346
342
358
362
385
400
406
405
403
406
403
404
426
426
434
479
484
484
501
507
513
514
514
517
511
509
504
499
499
497
495
495
495
495
493
492
490
489
489
489
490
491
487
484
483
483
486
489
487
487
487
488
481
480
479
482
494
492
497
504
503
503
504
507
507
509
510
508
504
508
509
512
587
595
618
618
612
630
700
708
715
726
810
819
845
852
851
849
846
845
847
846
846
846
841
847
847
857
858
859
866
866
888
900
908
910
909
910
912
911
911
910
910
907
908
907
908
908
907
885
885
885
885
883
883
881
885
880
876
875
870
871
871
873
872
869
872
877
874
884
883
883
877
876
876
863
861
855
844
844
846
848
856
857
854
850
849
849
844
843
844
844
845
844
860
861
834
841
855
874
877
879
874
874
871
871
872
863
861
863
856
852
852
852
851
846
846
838
836
832
827
807
805
802
800
799
799
797
796
789
788
785
784
778
772
771
757
756
754
750
743
742
728
721
715
714
710
710
702
693
673
657
654
649
647
639
621
620
610
601
601
598
596
593
586
583
579
573
559
520
513
512
511
507
494
476
471
465
457
457
453
453
450
448
447
447
443
431
427
427
427
427
427
427
400
381
373
361
356
353
353
353
354
343
331
328
329
329
329
329
325
324
325
323
325
300
300
300
294
289
284
259
251
250
238
217
214
208
197
197
195
189
187
187
182
171
153
153
143
104
108
48
49
44
40
40
38
39
41
42
41
42
42
43
45
46
62
74
74
75
74
75
75
75
76
76
76
76
77
77
77
77
77
77
77
77
77
77
77
77
77
77
77
77
77
77
77
78
78
78
78
78
79
79
79
79
79
79
79
79
81
83
86
87
87
87
87
87
87
87
87
87
86
86
86
86
86
86
87
86
86
85
85
84
84
84
84
84
86
86
86
90
103
103
125
130
130
130
130
130
130
130
130
130
130
137
141
145
145
145
146
145
145
146
147
147
147
147
147
147
144
144
144
144
144
144
144
144
143
143
143
142
140
142
142
142
142
142
142
141
141
140
140
140
137
137
137
136
135
131
129
129
128
130
130
130
134
134
134
136
136
137
136
137
136
136
136
135
134
134
145
152
164
172
175
194
203
206
208
208
208
203
213
214
215
215
216
213
215
214
214
214
213
213
213
214
214
214
213
214
214
214
214
211
211
211
214
214
222
225
228
226
225
225
225
226
226
225
225
222
221
221
220
220
220
220
220
220
220
220
220
220
220
219
219
218
218
217
217
215
211
210
209
209
208
209
209
209
208
208
207
207
208
210
210
209
206
204
204
204
203
203
211
214
217
214
216
220
224
225
226
226
226
228
230
233
234
235
236
229
228
228
228
229
231
234
231
234
234
234
230
231
231
231
231
231
231
231
229
225
223
221
221
220
217
217
215
208
202
193
193
189
186
177
177
176
173
176
176
176
175
175
175
174
169
169
169
169
168
167
164
164
164
164
160
160
152
152
152
152
152
152
152
152
152
152
147
147
147
147
147
147
144
143
140
139
139
139
138
136
136
136
136
136
133
133
133
131
130
128
125
123
123
122
122
122
123
123
123
123
121
121
121
120
120
121
122
122
119
117
117
117
117
117
117
116
116
116
113
111
108
106
105
105
101
100
101
100
100
103
100
100
96
96
96
97
96
100
100
102
102
94
94
89
89
100
107
123
124
142
153
156
153
158
158
163
164
168
169
169
169
167
172
172
172
174
176
176
176
197
197
206
210
206
205
206
206
207
208
208
206
205
200
200
200
202
205
206
206
206
203
202
200
200
200
200
200
197
196
197
197
201
200
203
216
222
226
228
228
229
232
236
236
236
236
236
236
236
236
236
236
237
237
237
237
237
237
237
237
234
234
234
234
234
235
247
275
403
451
459
460
484
489
501
511
518
519
518
515
513
516
518
520
522
524
526
526
526
526
527
527
526
527
527
524
523
521
519
519
520
511
510
509
509
509
508
505
503
501
501
491
491
490
492
492
492
491
486
484
484
484
481
479
479
480
480
474
474
472
465
465
461
459
457
455
454
452
451
449
449
449
448
446
445
445
443
442
438
437
436
434
433
431
430
420
418
418
412
410
400
398
397
395
394
391
391
393
394
398
396
395
395
388
388
384
378
378
376
375
370
364
364
364
364
363
362
361
359
359
356
351
348
348
347
341
340
335
314
306
303
296
294
279
278
278
263
263
259
256
256
255
253
251
250
250
243
232
232
225
224
214
214
214
200
198
197
192
186
185
183
181
179
177
171
171
171
169
170
164
158
158
159
157
157
154
153
153
153
156
147
139
140
150
150
148
136
130
130
129
128
125
119
119
118
117
117
119
119
99
98
100
108
122
130
119
116
115
115
114
112
109
105
101
100
97
95
95
93
93
94
93
93
91
91
91
91
90
92
91
92
91
91
90
90
90
90
90
91
91
91
91
90
90
89
89
89
89
89
89
89
89
89
89
89
89
87
86
86
86
86
86
86
86
86
86
86
86
86
86
86
86
86
86
86
86
86
86
86
86
86
87
88
92
94
95
106
106
108
115
114
116
123
123
125
126
129
129
130
129
129
130
128
127
126
126
128
128
128
129
128
128
128
130
130
131
131
130
130
130
130
128
130
130
131
130
130
130
130
130
130
130
129
130
130
132
131
131
128
122
122
121
117
114
114
114
113
112
111
111
114
114
112
112
111
110
108
108
107
107
106
108
109
107
107
105
106
106
107
108
108
107
107
105
104
104
104
104
105
104
103
102
102
102
102
101
101
100
100
102
103
103
103
103
103
105
106
106
107
108
108
108
103
103
103
103
103
104
105
105
105
105
107
106
106
106
105
100
100
99
99
99
99
96
94
94
92
94
96
98
96
100
99
98
99
99
100
101
100
110
112
112
110
110
110
110
108
108
107
106
106
105
105
106
107
107
106
105
104
104
106
106
106
106
104
108
112
114
119
122
122
122
121
121
121
121
119
114
112
111
114
114
114
122
122
125
125
126
126
125
126
121
122
127
128
127
127
124
122
122
122
122
125
125
128
128
128
127
127
127
125
125
123
123
124
124
126
129
129
129
129
133
133
133
133
133
131
132
132
132
132
130
130
129
129
129
129
129
128
128
126
126
125
125
123
123
122
122
121
121
121
121
121
121
122
122
120
117
117
117
115
115
115
115
115
115
115
115
116
116
116
116
114
115
114
114
114
113
114
115
115
115
115
114
114
114
114
114
114
113
110
111
113
117
127
128
128
130
130
130
129
129
129
127
125
125
125
125
136
134
147
148
151
151
151
152
153
153
154
154
153
150
148
145
143
143
142
142
142
142
138
138
139
133
133
133
133
131
131
129
129
129
129
129
128
129
128
128
128
131
134
134
134
134
133
133
130
130
130
129
129
128
122
122
122
122
122
122
122
122
122
120
120
120
120
117
117
116
116
116
117
125
128
130
132
129
130
128
129
126
126
125
125
125
125
125
124
124
124
123
123
122
123
123
123
123
121
120
117
117
117
119
119
119
117
117
119
120
120
119
119
123
123
128
132
137
140
141
142
144
144
147
145
144
144
144
144
144
144
144
147
145
142
135
136
136
134
133
132
132
133
139
142
142
142
149
149
149
149
149
148
147
144
145
145
151
151
153
155
154
156
156
156
154
156
160
161
163
164
163
163
163
163
162
162
161
161
161
161
160
160
160
158
158
157
158
158
158
156
156
156
156
156
158
161
162
164
162
162
162
161
161
162
162
163
164
164
163
161
161
161
160
160
161
161
159
158
157
157
158
158
155
155
154
153
153
154
153
152
152
152
152
153
153
152
146
144
144
144
142
142
143
143
143
142
142
140
141
140
142
147
158
161
160
157
161
161
161
169
171
172
173
184
180
179
178
174
176
173
173
173
173
173
172
171
169
169
169
165
165
165
166
165
166
165
167
165
165
165
165
163
163
161
161
161
158
153
139
139
139
139
139
139
138
138
138
138
137
137
137
137
137
137
136
137
137
138
138
140
135
136
135
134
133
130
129
128
128
127
127
125
125
124
124
123
123
124
123
123
123
123
122
121
119
119
118
118
118
118
118
118
118
119
121
125
124
123
123
122
122
122
122
122
121
121
120
119
119
119
118
118
118
118
118
117
119
119
120
120
118
117
114
114
111
111
113
114
114
112
108
103
103
99
97
96
96
94
92
87
88
88
87
85
82
80
82
82
82
81
80
80
81
81
80
81
82
79
79
79
79
79
84
79
75
75
75
75
74
74
75
76
76
75
74
75
72
71
71
71
70
70
66
66
66
65
64
64
65
65
65
65
65
65
66
66
66
65
64
64
66
66
67
69
69
66
64
66
66
66
66
69
70
69
70
69
69
69
72
72
72
71
70
67
69
69
74
74
74
74
72
72
72
72
72
71
71
78
79
79
80
80
84
84
84
84
83
83
83
83
83
83
83
83
82
81
81
81
81
80
80
80
80
79
80
80
80
80
80
80
80
78
78
78
78
78
78
78
76
76
76
77
77
76
76
76
75
77
77
77
77
78
83
85
86
86
88
89
92
99
112
117
119
119
119
119
119
123
128
143
153
164
168
175
177
177
178
180
173
172
172
172
175
175
175
174
173
173
173
173
172
172
172
172
172
172
172
171
170
171
171
169
169
169
169
169
168
169
170
170
169
169
168
166
167
165
167
167
164
164
162
162
162
162
162
162
162
162
162
161
161
160
160
156
156
158
158
158
161
161
161
158
155
155
153
153
153
153
153
152
152
150
150
152
152
152
152
151
151
158
159
178
206
206
207
207
205
206
212
213
212
213
212
215
223
230
249
253
261
263
263
266
267
267
266
268
269
269
269
266
261
261
261
261
264
264
263
261
261
259
258
258
258
258
258
257
257
256
252
249
247
247
246
246
246
246
238
238
239
239
242
242
242
239
236
239
239
239
239
239
237
238
234
234
239
239
239
237
236
234
234
234
245
306
359
366
369
403
412
426
436
449
462
462
462
461
460
460
459
458
457
457
457
457
457
457
456
456
456
456
456
454
455
453
454
454
461
454
453
461
463
470
470
470
477
477
479
480
479
479
478
476
472
473
473
462
461
456
456
453
448
444
442
440
439
439
439
440
440
439
439
439
440
434
434
431
429
427
426
425
429
429
429
429
425
420
416
413
412
412
413
413
412
413
413
411
411
409
409
409
409
406
402
402
402
401
402
399
399
397
398
398
403
403
405
406
404
399
385
384
376
376
376
376
374
369
368
366
359
356
348
345
345
344
345
352
355
356
354
350
359
362
363
359
359
359
359
358
351
347
337
326
322
314
311
310
310
309
309
307
302
299
294
292
292
292
292
290
289
287
280
279
274
273
261
258
256
256
254
251
247
240
241
240
245
244
244
243
235
234
234
233
233
232
240
223
220
220
225
228
228
239
239
241
238
234
231
231
231
231
231
230
227
226
222
223
220
223
222
220
215
216
217
219
218
218
218
221
221
218
206
206
204
205
206
207
207
207
206
211
212
214
218
216
210
210
207
207
207
214
212
211
211
206
203
200
200
199
199
200
199
198
192
192
186
193
195
200
203
208
209
206
203
200
206
205
203
203
202
203
203
208
208
209
209
210
206
206
206
206
206
206
207
206
206
206
206
206
206
216
219
222
220
222
222
223
224
225
224
225
224
219
219
218
218
217
217
215
215
214
213
213
213
212
212
212
212
212
212
211
210
210
210
208
208
208
208
207
205
194
194
192
192
192
190
188
189
187
186
180
177
177
175
175
175
175
175
170
170
171
171
169
167
166
167
167
166
167
164
164
164
164
161
161
161
161
158
157
150
114
111
108
108
108
108
108
104
104
99
97
94
94
94
94
94
94
92
92
92
92
92
92
92
89
89
89
89
89
89
89
87
87
87
87
87
87
86
86
85
83
78
74
73
72
72
72
72
71
67
67
64
64
64
62
62
61
61
61
61
61
61
61
61
61
60
55
54
54
48
48
48
48
47
47
47
45
44
45
45
45
43
43
42
42
41
30
30
30
28
26
26
25
20
16
12
5
5
5
5
5
5
6
6
8
7
7
7
7
7
7
7
7
7
7
7
7
7
7
7
7
7
7
7
7
7
7
7
7
7
7
7
8
8
8
9
9
9
11
10
11
11
13
14
14
14
14
16
16
16
16
16
16
17
17
17
19
19
22
22
22
22
23
23
23
23
23
23
22
22
22
22
22
23
23
23
23
23
23
23
23
23
23
23
23
23
23
24
24
24
24
24
24
24
24
24
23
23
23
23
23
23
23
23
23
23
23
23
23
23
23
23
23
23
23
22
22
23
22
22
22
22
22
22
23
23
23
23
23
23
23
23
23
22
22
22
22
22
22
22
22
22
22
22
22
22
22
22
22
22
21
21
21
21
21
21
21
21
20
19
19
19
17
17
17
17
17
17
17
17
16
16
16
16
16
16
15
13
13
13
13
13
13
13
13
13
13
11
11
11
11
11
11
11
11
11
10
10
11
8
8
8
8
8
8
8
8
9
9
9
10
9
9
10
10
10
9
10
10
10
10
10
10
10
10
10
10
10
10
10
9
9
9
9
9
9
9
11
15
16
16
16
17
17
17
17
17
17
17
17
17
17
17
18
18
18
18
18
18
18
18
18
18
18
18
18
18
18
18
19
19
19
19
19
19
19
19
19
19
19
18
17
17
17
17
18
18
18
18
18
18
18
18
18
18
17
17
17
17
17
17
17
17
17
17
17
17
17
17
17
17
17
17
17
17
17
17
17
17
17
17
17
17
17
17
17
17
17
17
17
17
17
17
17
17
17
17
17
17
16
16
15
15
15
15
15
15
14
13
14
14
14
15
17
18
19
20
19
19
19
19
19
19
19
19
19
19
19
20
20
20
20
20
20
19
19
20
21
21
22
22
22
22
22
24
24
23
22
22
22
22
22
22
22
22
22
22
22
22
22
22
22
22
22
22
22
22
22
22
22
22
22
22
22
22
22
22
22
22
22
22
22
22
22
21
21
21
21
21
21
20
20
20
19
19
19
20
20
20
20
20
21
21
21
22
21
21
21
21
21
21
22
22
22
22
22
22
22
22
22
22
22
22
22
22
22
22
22
22
22
22
22
22
22
22
22
22
22
22
22
22
22
22
22
22
22
18
18
17
18
19
19
19
18
17
16
16
16
16
16
14
14
14
14
15
16
16
18
18
18
19
18
18
18
18
18
17
17
17
17
17
17
17
17
17
17
17
17
17
16
16
16
16
16
16
16
16
16
16
16
16
15
15
15
15
15
15
15
15
14
14
14
14
14
14
13
13
13
13
13
13
13
14
14
15
15
15
15
15
15
15
15
15
15
15
14
14
14
14
14
14
14
14
13
13
13
13
13
13
12
13
13
12
12
12
12
12
12
12
12
12
12
12
12
12
12
12
12
12
12
13
13
13
13
13
13
13
13
13
13
15
20
22
22
22
22
22
22
21
21
20
19
19
19
19
19
19
19
19
18
17
17
17
17
17
18
17
17
17
17
17
17
18
19
19
19
19
19
19
19
19
19
19
19
19
19
19
19
19
19
19
19
19
19
19
19
19
19
19
19
19
19
19
19
19
19
19
19
20
20
20
20
20
20
20
20
20
20
20
20
20
20
20
20
20
21
21
21
23
23
24
25
25
25
24
25
25
25
29
29
30
32
32
32
32
34
34
34
34
36
36
36
36
36
37
39
38
39
39
39
39
39
40
41
41
41
41
41
41
41
41
40
40
39
39
39
39
39
39
39
39
39
38
38
38
38
37
37
37
37
37
37
37
38
38
38
38
37
37
37
37
38
38
38
38
37
37
37
37
37
37
38
38
37
37
36
36
36
36
36
36
36
36
36
36
36
35
34
34
34
34
33
33
33
33
33
33
33
33
33
33
33
33
33
33
33
33
33
33
34
35
36
36
35
34
34
34
34
34
33
34
34
33
33
34
34
33
33
33
33
33
33
32
31
33
32
32
33
33
33
33
33
33
33
31
30
30
31
30
30
30
28
29
29
29
30
30
30
30
30
30
29
27
27
27
27
27
27
27
27
27
27
27
27
27
26
26
25
26
26
27
27
27
27
27
27
27
27
25
25
25
25
25
25
24
23
23
23
23
23
23
23
23
23
23
23
23
23
23
22
22
22
22
22
22
22
22
22
22
22
22
22
22
22
22
22
22
22
22
19
19
19
19
19
18
18
18
18
18
18
18
18
18
18
18
19
19
19
19
19
19
19
18
18
18
18
18
18
18
18
19
19
19
20
20
20
20
20
20
20
20
19
19
19
19
19
19
19
19
19
19
19
19
19
19
19
19
18
17
17
17
18
18
18
18
18
19
19
17
17
17
17
17
16
16
16
16
16
16
16
16
16
16
17
17
17
17
17
17
17
17
16
16
16
16
16
16
15
15
14
14
13
13
13
13
13
13
13
13
13
13
13
13
13
13
13
13
13
13
13
13
13
13
13
13
13
13
13
13
13
13
13
13
14
15
15
15
15
15
14
14
18
18
19
25
25
25
25
25
27
28
28
33
33
35
34
33
33
33
33
33
36
36
36
36
36
34
34
34
34
34
34
34
34
33
33
33
33
33
34
34
35
35
35
35
35
35
35
35
35
34
34
34
33
33
33
33
33
33
33
33
33
33
33
33
33
33
33
33
33
33
33
33
33
33
33
33
33
33
33
33
33
33
33
33
33
33
33
33
33
33
33
33
33
33
33
32
30
30
30
30
30
30
30
30
30
30
30
30
30
30
30
30
30
30
30
30
31
32
32
33
33
33
33
33
34
34
35
35
35
34
34
35
35
36
36
36
36
36
36
36
36
36
36
36
36
35
35
35
35
32
30
30
30
30
30
30
30
30
32
32
32
31
31
30
30
31
31
29
29
30
30
30
30
30
30
30
30
30
30
29
29
30
30
30
29
27
27
27
27
27
27
27
26
25
25
25
25
25
25
25
25
24
22
22
22
23
23
23
22
22
22
22
22
22
22
22
22
23
23
24
25
27
27
27
27
29
33
33
33
33
34
35
35
35
35
35
35
35
35
36
36
35
35
34
34
33
33
33
36
37
37
36
36
37
37
37
39
41
42
43
42
41
41
41
41
41
41
41
41
41
41
41
42
42
42
42
43
46
46
46
47
47
47
47
47
47
47
47
47
50
52
53
53
52
52
50
50
50
51
51
51
51
51
51
51
51
51
51
51
51
51
51
50
50
50
50
50
50
50
50
50
50
50
50
50
50
51
51
52
53
55
56
57
58
58
61
60
60
60
60
59
59
59
59
59
59
59
59
59
59
59
58
58
58
58
58
58
58
58
58
58
58
57
56
56
55
55
55
55
54
54
54
54
54
54
53
53
53
52
50
50
50
50
50
50
50
49
49
47
47
45
45
44
43
43
41
41
40
40
40
40
40
39
37
37
37
37
36
36
36
35
35
32
32
32
32
32
32
32
33
31
31
31
31
30
30
30
30
30
30
27
27
26
26
26
26
29
27
27
27
26
26
26
27
27
27
27
25
25
25
25
25
25
25
25
25
25
25
25
27
27
28
28
27
27
27
27
27
26
25
25
25
25
25
26
25
25
25
25
25
25
24
24
24
24
23
23
22
22
22
22
22
22
22
22
22
22
22
21
21
22
22
22
22
22
22
22
22
22
21
21
20
19
18
18
18
18
18
18
18
18
18
18
18
18
18
18
18
17
17
17
17
17
17
17
17
17
17
17
17
17
17
17
17
17
17
17
17
17
17
17
17
16
15
15
15
15
15
15
15
15
15
15
15
15
15
15
15
15
16
16
16
16
16
16
16
16
16
16
16
16
18
17
17
17
17
17
17
16
16
16
16
16
16
16
16
15
15
16
16
16
16
16
15
15
15
15
14
14
16
16
16
16
15
15
15
15
15
15
15
16
16
15
16
16
15
15
15
15
14
13
13
13
13
13
13
13
13
13
13
13
13
13
13
13
13
13
13
13
13
13
13
14
13
13
13
13
13
13
13
13
13
14
14
14
14
14
14
14
14
14
14
14
14
14
14
14
14
14
14
14
14
14
14
14
14
14
13
13
13
13
13
13
13
13
13
13
13
13
13
13
13
13
13
13
13
13
13
13
13
13
13
13
13
13
13
11
11
11
11
11
11
11
11
11
11
11
11
11
11
11
11
11
11
11
11
11
11
11
11
11
11
11
14
15
16
16
16
16
16
16
16
16
16
16
16
16
16
16
16
16
16
16
15
15
15
15
15
15
15
15
15
15
15
15
15
13
13
13
13
12
12
11
11
11
11
11
11
11
11
11
11
11
11
11
11
11
11
11
11
10
10
10
9
9
9
8
8
8
8
8
8
8
8
8
8
8
8
8
8
9
9
9
9
11
12
12
13
13
13
14
14
14
14
15
15
15
15
16
16
16
16
16
16
18
18
18
18
19
19
19
19
19
19
19
19
19
19
19
19
19
19
19
19
19
22
22
22
21
21
20
20
19
19
18
18
18
18
19
19
19
19
19
19
18
18
18
18
18
18
18
18
18
19
19
19
19
19
20
20
20
19
19
19
19
19
19
19
19
19
19
19
19
19
19
20
21
21
21
21
21
21
21
21
21
22
22
22
22
22
22
22
22
22
22
22
22
22
22
22
22
21
21
21
21
21
21
21
22
22
22
22
22
21
21
21
21
21
21
21
22
22
22
22
22
22
23
25
25
25
25
25
25
25
25
25
25
25
25
22
22
23
23
23
22
22
22
22
22
23
23
22
22
21
20
20
20
20
20
19
19
19
19
19
19
19
19
19
19
19
19
19
19
19
19
19
19
19
19
19
19
19
19
19
19
19
19
19
19
19
19
19
19
19
19
19
19
18
16
16
16
16
16
16
16
16
16
16
16
16
16
16
16
16
16
16
16
16
16
16
16
16
16
16
16
16
16
16
16
15
15
14
14
15
15
15
15
15
15
15
15
15
16
16
16
15
16
16
16
16
16
16
16
16
16
16
16
16
16
16
16
16
16
15
15
15
15
15
15
14
14
14
14
13
13
13
13
13
13
13
13
13
13
13
13
13
14
16
15
15
15
15
15
15
15
14
14
14
13
13
13
13
14
14
14
14
14
14
14
14
14
14
14
14
14
14
14
14
14
14
13
13
13
13
13
13
13
13
13
13
13
12
12
12
12
13
13
13
13
13
13
14
15
14
16
17
17
17
18
18
18
18
18
18
19
19
19
19
19
19
19
18
18
18
18
18
18
18
18
18
18
18
18
18
18
18
18
18
18
19
19
19
19
18
18
17
17
17
17
18
18
18
18
18
19
18
18
19
19
19
19
19
19
19
19
19
19
19
19
19
19
19
19
18
18
17
16
16
17
16
16
18
18
18
18
18
18
17
17
17
16
16
16
16
16
17
16
16
16
16
16
16
16
16
16
16
16
16
16
16
16
16
16
16
16
16
15
15
15
15
15
15
15
15
15
15
15
15
15
15
15
15
15
15
15
15
15
16
16
16
16
17
17
17
17
16
16
19
19
19
18
19
20
20
19
19
19
20
19
20
22
24
26
28
28
28
29
29
29
29
29
29
29
29
29
29
29
30
30
30
30
30
31
32
32
32
32
32
32
32
34
34
34
34
33
33
33
33
33
33
34
34
33
33
33
33
33
33
33
33
33
33
33
33
33
33
33
33
33
35
36
36
36
36
36
36
36
36
36
36
36
35
35
35
35
35
36
36
36
36
36
35
35
34
34
34
34
34
34
34
34
34
34
34
35
35
35
35
36
36
36
36
36
37
37
36
36
36
36
36
36
36
36
36
36
36
36
35
35
35
34
34
34
33
31
31
31
31
31
31
31
31
31
30
28
28
28
28
29
29
29
28
28
29
29
29
29
28
29
29
28
28
28
28
28
28
28
28
28
28
28
29
29
29
27
26
26
26
25
26
26
26
25
25
25
25
25
25
25
25
25
25
25
25
25
25
25
25
25
25
24
24
24
23
23
23
23
23
23
22
23
24
25
25
25
26
26
26
26
26
26
26
25
25
25
25
25
21
21
21
21
22
20
20
20
20
20
20
17
16
16
16
16
16
16
16
16
16
16
16
16
16
16
15
15
15
15
15
15
15
15
14
14
13
13
13
13
13
13
13
14
14
15
16
15
17
16
16
16
16
16
16
16
16
16
16
16
16
16
16
16
16
16
16
16
16
16
16
16
16
14
14
14
14
14
14
14
14
14
13
13
13
13
13
13
13
13
12
11
11
11
11
11
11
11
11
11
11
11
11
11
11
13
14
16
16
17
17
17
17
17
17
17
17
17
17
17
17
17
17
17
17
17
17
17
17
17
17
17
17
17
17
18
18
18
17
17
17
17
17
17
17
17
17
17
17
17
17
17
17
16
16
16
16
16
16
16
16
15
16
16
16
16
16
16
16
16
16
16
15
15
15
14
14
14
14
14
14
14
14
13
13
14
14
15
15
15
15
15
15
15
14
14
14
14
14
14
14
14
14
14
14
14
14
16
19
20
20
20
21
22
23
25
26
27
27
27
27
27
27
27
27
27
27
27
27
27
28
28
28
28
28
28
27
28
28
28
28
28
28
28
28
32
33
33
32
31
30
30
30
30
30
30
30
30
30
29
30
30
30
30
30
30
30
30
30
30
30
30
30
30
30
31
31
31
31
31
31
31
30
30
30
30
30
30
30
30
33
33
33
33
33
34
34
35
35
35
35
35
35
35
35
35
35
35
35
35
35
35
34
36
36
36
35
35
35
35
35
35
35
35
35
34
34
34
34
30
30
30
30
32
33
38
39
39
39
39
39
39
39
39
39
39
39
39
39
39
39
38
39
38
37
37
37
37
36
36
36
36
38
39
38
38
38
38
38
38
39
38
38
38
38
39
38
37
38
38
38
39
39
39
39
38
37
37
37
38
38
38
39
39
39
39
39
39
39
39
39
39
39
39
39
39
39
39
38
38
38
38
38
38
38
38
38
38
37
37
37
37
37
37
37
37
37
37
38
36
36
36
36
36
37
37
37
37
38
38
38
38
38
38
39
39
39
40
41
41
41
41
41
41
40
39
39
39
39
39
39
39
39
39
38
37
37
36
36
36
36
36
36
36
36
36
36
36
38
41
44
45
45
44
44
46
46
46
47
47
42
44
43
43
43
43
43
43
43
43
43
42
42
41
41
41
41
41
41
41
41
41
41
41
40
40
40
40
40
40
41
41
41
40
39
39
38
38
37
37
37
37
37
36
36
36
36
36
36
36
36
36
36
36
36
35
35
35
35
37
40
43
43
41
41
40
40
40
39
39
39
40
40
40
39
39
39
39
39
39
38
36
36
36
37
37
37
37
36
36
36
36
35
35
35
36
36
36
39
39
39
41
41
42
46
47
53
56
58
59
58
58
57
58
58
58
58
58
58
59
59
59
59
59
59
59
58
58
58
58
58
58
58
58
58
58
58
58
58
61
64
64
69
69
70
70
70
70
70
75
75
75
75
75
74
74
74
74
74
73
73
71
71
72
72
70
69
69
69
69
69
69
70
70
70
70
70
70
70
71
71
70
70
69
69
70
70
69
69
70
72
72
72
74
73
73
75
76
76
76
75
75
75
75
76
76
75
75
75
75
75
75
74
73
73
72
72
72
72
72
70
70
70
69
69
70
70
69
69
69
69
69
69
68
67
67
67
67
66
66
66
66
66
66
66
65
65
64
64
64
64
64
64
64
64
64
61
61
60
61
61
62
61
59
60
60
61
61
61
60
60
60
59
60
60
61
60
60
59
60
60
60
60
61
61
61
63
62
62
62
61
61
55
56
57
58
59
59
59
58
58
58
57
57
55
55
55
55
55
54
54
54
53
53
52
52
51
50
47
47
46
45
46
46
47
46
44
44
42
42
41
41
41
40
39
40
41
41
41
39
39
39
39
39
37
37
36
36
35
35
34
34
34
33
33
33
33
33
33
33
33
33
33
33
33
33
33
33
33
33
33
33
33
32
32
33
33
35
35
36
36
36
36
36
36
36
36
36
35
34
34
34
34
35
35
35
35
35
36
36
36
36
35
35
35
35
35
34
33
32
32
31
31
31
30
30
35
35
35
36
36
36
36
36
36
36
37
34
34
33
33
33
33
33
33
31
31
31
31
31
31
31
30
30
30
31
31
31
30
30
31
31
33
33
33
33
33
34
35
36
36
36
36
36
36
36
36
36
36
36
36
34
33
36
37
38
39
39
39
38
37
37
37
36
35
35
35
35
35
37
38
41
43
43
43
43
47
47
47
50
50
50
50
49
49
50
50
50
50
50
50
49
49
49
49
49
49
49
49
48
48
48
48
48
48
48
48
48
48
48
48
48
47
47
47
47
47
47
47
46
46
46
45
47
47
47
47
47
47
50
50
50
49
49
49
45
45
45
45
45
45
45
45
44
44
44
44
44
44
44
44
44
43
43
43
43
43
43
43
43
43
43
42
42
42
41
41
41
42
44
47
47
47
48
48
48
49
49
49
48
48
50
48
50
50
50
48
46
43
44
44
44
44
44
44
43
42
42
42
42
42
42
42
42
41
40
39
40
40
40
40
41
41
41
43
45
45
45
44
44
44
44
44
41
41
39
39
39
39
39
38
38
38
38
37
37
37
37
37
37
37
36
36
36
36
36
36
36
36
36
36
36
36
36
36
36
36
36
36
36
36
36
36
36
36
36
34
34
34
34
34
34
34
34
33
30
30
30
30
30
30
30
30
30
30
30
30
30
30
28
26
26
26
26
26
26
26
25
25
25
25
25
25
25
25
25
25
25
25
25
25
25
25
25
25
23
23
23
22
22
22
22
22
22
22
22
22
22
22
22
22
22
22
22
22
22
22
22
22
22
22
22
22
22
21
19
20
20
20
20
20
19
18
17
17
16
16
16
14
14
14
11
11
11
11
11
10
9
9
8
8
8
8
8
8
8
8
8
8
8
8
8
8
8
8
8
8
6
6
5
5
5
5
5
5
5
5
5
5
5
4
2
2
2
2
2
2
2
2
2
2
2
2
2
2
3
3
3
3
8
8
12
12
12
13
13
13
16
19
22
22
22
22
22
22
22
25
25
30
33
37
39
39
40
41
41
41
41
41
41
42
44
45
46
49
55
61
62
64
64
65
66
66
66
67
69
70
71
71
71
71
72
72
72
72
72
72
72
72
72
72
73
74
74
74
74
74
74
74
74
74
75
75
75
75
75
75
75
75
75
75
75
75
75
75
75
75
75
75
75
74
74
74
74
74
74
74
74
74
74
74
75
77
77
77
77
77
78
78
78
78
78
78
78
78
78
78
78
77
76
76
76
76
76
75
75
75
75
75
76
76
76
74
72
72
72
72
72
74
74
73
74
72
71
70
70
70
70
73
75
74
75
79
80
82
81
79
77
77
77
78
79
82
83
85
87
100
99
99
99
110
111
112
120
122
123
122
122
121
120
120
120
120
119
119
119
119
119
119
119
118
119
119
119
119
119
120
121
119
120
119
119
115
114
114
112
117
121
122
126
127
128
128
130
125
127
127
126
126
126
128
128
128
130
137
136
133
144
145
152
152
153
153
153
153
152
152
152
153
154
153
153
153
152
152
150
148
148
148
148
147
149
149
149
149
149
149
148
148
148
148
148
150
150
150
150
149
149
149
148
148
146
145
145
140
140
140
140
140
137
137
136
138
138
142
143
142
142
142
142
142
142
142
142
141
140
139
137
137
137
136
136
133
133
133
131
130
129
129
128
127
127
127
127
127
126
125
124
124
123
125
123
123
123
117
117
117
117
116
115
115
114
113
111
111
114
111
111
111
108
105
105
105
103
103
103
103
103
103
103
102
101
101
100
99
97
97
97
97
94
91
89
89
89
89
91
88
88
88
88
88
86
86
86
86
86
86
86
83
82
81
81
81
80
80
80
80
80
75
75
74
74
73
72
72
69
69
67
67
67
64
64
64
62
60
58
58
58
58
55
56
57
55
55
55
55
54
54
54
54
53
52
50
50
50
50
50
49
49
48
48
48
48
48
48
48
48
47
47
47
45
39
38
37
37
36
38
39
36
36
36
36
35
35
35
35
35
34
35
34
35
35
35
34
35
35
35
37
38
38
35
32
32
32
31
31
31
31
30
30
31
31
30
30
30
30
30
29
27
28
28
29
29
31
31
31
31
31
32
32
32
31
30
28
27
27
27
28
28
28
28
28
29
29
29
29
29
29
29
29
28
28
28
28
28
28
27
27
27
27
27
27
27
26
26
26
26
25
25
25
25
25
25
25
25
25
25
24
24
24
24
24
24
24
24
24
24
23
22
22
22
22
22
22
22
22
22
22
22
22
22
22
22
22
22
22
28
29
30
30
32
32
34
33
33
33
33
33
33
32
32
31
31
31
31
31
31
31
31
31
31
31
31
31
32
32
31
30
30
30
30
30
30
30
30
30
30
30
29
29
29
29
28
27
27
27
27
27
27
27
27
27
27
27
27
25
28
29
33
33
33
32
33
36
36
37
39
40
40
39
37
41
44
44
44
44
44
44
45
45
45
45
49
49
49
48
48
48
48
48
48
48
48
48
47
47
47
47
48
50
50
51
52
52
50
50
50
50
50
51
52
52
52
52
52
53
54
58
60
60
62
63
64
64
66
66
66
67
68
68
68
68
68
68
68
68
67
67
67
67
66
66
66
65
65
64
64
64
64
65
65
65
64
64
64
64
64
63
64
64
64
64
65
65
65
65
65
65
65
65
65
64
64
64
64
61
61
60
60
60
59
59
58
58
58
55
55
55
55
53
55
55
54
53
53
53
53
53
53
53
53
53
53
52
53
53
52
52
49
50
52
52
52
52
52
50
50
48
47
47
47
47
47
47
47
47
48
48
47
47
47
47
47
47
46
46
44
43
41
39
38
38
38
39
40
39
39
39
39
37
37
37
38
38
38
38
39
39
39
39
39
38
39
39
39
36
36
32
33
32
32
32
32
32
32
32
32
32
32
33
32
32
32
32
32
32
31
31
31
31
31
30
30
30
30
33
35
35
36
36
36
33
33
33
33
33
33
33
33
33
33
31
30
30
30
29
29
29
30
30
30
30
29
29
29
29
28
27
25
25
25
25
25
25
25
25
25
25
25
25
25
25
25
25
25
25
24
24
25
30
30
30
30
30
31
32
33
33
33
33
34
35
35
35
38
39
39
39
40
42
42
43
43
43
41
41
41
41
41
41
41
41
41
41
41
41
41
41
41
41
41
41
41
41
41
41
41
41
41
41
40
40
41
41
40
40
41
40
39
38
37
36
36
36
36
36
36
38
38
37
37
37
40
42
43
44
45
45
45
44
44
44
44
44
44
46
46
46
46
46
46
46
46
46
45
45
45
45
45
45
45
45
45
45
45
45
44
43
43
41
40
40
40
40
40
40
40
40
39
39
39
40
40
40
40
39
39
39
39
39
39
39
39
38
37
37
38
38
38
38
38
38
38
38
38
37
36
36
36
36
37
37
37
37
37
36
36
36
36
36
36
36
34
34
36
36
36
37
37
37
36
36
36
36
36
34
31
31
31
31
31
31
31
30
30
30
30
30
30
29
28
28
27
27
27
27
27
27
27
27
27
27
27
27
27
25
25
25
25
25
25
25
23
23
22
22
22
22
22
22
22
21
20
20
20
20
20
19
20
20
20
20
20
20
20
20
20
20
20
21
21
21
21
21
21
21
21
21
22
22
22
22
22
22
22
22
21
21
20
20
20
19
19
19
19
19
19
20
20
20
20
20
19
19
19
19
19
19
19
19
19
19
19
18
18
18
18
17
17
16
16
16
16
16
16
16
16
16
17
17
22
21
23
23
22
22
22
22
22
22
22
22
22
22
22
22
23
23
23
22
23
23
23
23
23
23
23
23
23
23
23
22
22
22
22
22
22
22
22
22
22
22
22
22
22
22
22
22
22
22
21
21
21
21
21
20
19
19
19
19
19
19
18
18
18
18
18
18
18
18
18
18
18
18
18
18
18
18
19
19
19
19
20
20
20
20
20
20
20
20
20
20
20
20
20
20
20
19
19
19
19
19
19
19
19
19
19
19
19
19
19
19
19
19
19
19
19
19
19
18
19
19
19
19
19
19
19
19
18
17
17
17
15
15
15
14
14
14
14
14
14
14
14
14
14
14
14
12
12
12
12
13
13
13
11
11
12
13
13
13
12
12
12
12
12
12
12
12
12
12
12
12
12
12
12
12
12
12
12
12
11
11
11
11
11
11
11
12
12
12
11
11
11
11
11
11
11
11
11
11
11
11
11
11
11
11
11
11
11
10
10
10
10
10
10
11
11
11
11
11
11
11
11
11
11
11
11
10
10
11
11
11
11
11
11
11
11
11
11
10
10
10
10
9
9
9
9
9
9
9
9
9
9
9
9
9
9
9
9
9
9
9
9
9
9
9
9
9
9
9
9
9
9
9
9
8
8
9
9
9
8
8
8
8
8
8
8
8
8
8
8
8
8
8
8
8
8
8
8
8
9
9
9
9
9
9
9
9
9
9
9
9
9
9
9
9
9
9
9
9
9
9
9
9
9
9
8
8
8
8
8
8
8
8
8
8
8
8
8
8
8
8
8
8
8
8
8
8
8
8
8
8
8
8
8
8
8
8
8
8
8
8
8
8
8
8
8
8
8
8
8
8
7
7
6
6
6
6
6
6
6
6
5
5
5
5
5
5
5
5
5
5
5
5
5
4
4
4
4
3
3
3
2
2
2
2
2
2
1
1
1
1
1
1
0
0
0
0
0
0
0
0
0
0
1
1
2
2
2
2
2
2
2
2
2
2
2
2
2
4
5
5
5
5
5
5
5
5
5
6
6
6
6
6
6
7
7
7
7
7
7
8
8
8
8
8
8
8
8
8
8
8
8
8
8
8
8
9
9
11
11
11
11
11
11
11
11
11
11
11
11
11
11
11
11
11
11
11
11
11
11
11
11
11
11
11
11
11
11
11
12
12
12
12
12
12
12
12
12
12
12
12
12
12
12
12
12
12
12
12
12
12
12
12
12
12
12
12
12
12
12
12
12
12
12
11
11
11
11
11
11
11
13
13
16
18
20
20
20
23
23
25
26
27
27
27
27
27
27
27
27
27
26
26
26
25
25
25
25
25
25
25
24
24
24
22
22
22
22
22
22
22
22
22
22
20
20
20
20
21
21
22
22
22
22
22
22
22
22
22
22
22
22
22
22
22
22
22
22
22
22
21
21
22
24
25
26
26
26
25
25
25
25
25
25
25
25
25
25
25
25
25
25
25
25
25
25
25
25
25
25
25
25
26
26
27
28
28
28
29
30
30
30
29
28
28
28
28
28
29
29
28
28
30
30
30
30
30
30
30
30
30
30
30
30
30
30
30
30
30
30
30
30
30
30
30
30
30
30
30
30
30
30
30
30
30
29
29
29
29
29
29
29
29
29
28
28
28
27
28
27
27
27
27
27
27
27
27
27
27
27
27
27
27
27
26
26
26
26
26
25
25
25
25
25
24
24
24
24
24
24
24
25
27
27
26
26
26
26
26
26
26
26
26
25
25
25
25
25
25
25
25
25
25
25
25
23
23
24
24
27
27
27
26
26
26
26
26
27
27
27
27
27
27
27
27
27
27
27
27
27
27
27
26
25
25
24
23
23
23
23
23
22
22
23
23
23
23
23
23
23
23
22
22
22
23
23
24
22
22
22
22
22
22
22
22
23
23
24
25
25
25
25
25
25
25
25
25
24
24
24
24
24
24
24
23
23
24
25
24
24
24
24
23
23
23
23
23
23
23
22
22
22
22
22
22
22
22
22
22
22
22
22
22
22
22
22
22
23
24
24
24
23
22
22
22
23
24
25
25
23
23
22
22
22
22
22
22
22
22
22
21
21
20
20
20
20
21
21
21
22
21
22
22
22
22
22
22
22
23
23
25
25
25
25
25
25
25
25
25
25
25
25
25
25
25
24
24
24
24
24
24
25
25
25
25
25
25
27
27
26
27
26
25
25
23
23
23
22
22
22
24
24
24
24
24
25
27
27
27
27
27
28
30
30
31
32
33
33
35
34
34
33
33
33
33
33
33
33
34
34
34
33
33
33
33
33
33
33
33
33
33
34
34
34
34
34
35
36
36
36
36
36
36
36
36
36
36
36
37
40
41
41
42
42
43
44
44
44
44
44
44
44
44
44
44
43
42
42
41
41
41
41
41
41
41
41
40
40
40
40
39
39
39
39
39
39
36
36
36
37
36
36
36
36
36
36
36
36
36
36
36
36
34
35
35
35
35
35
35
35
34
34
33
33
33
33
33
33
34
35
38
38
44
47
47
47
47
47
47
47
48
48
47
48
48
48
48
49
50
49
49
49
49
49
48
48
48
48
48
48
48
48
48
47
47
47
47
47
48
48
47
47
47
47
47
46
46
46
45
45
45
45
45
45
44
44
44
44
44
44
44
45
44
44
44
44
45
47
47
47
47
47
46
46
45
44
44
44
45
45
45
45
45
45
45
45
45
44
44
44
47
48
47
47
47
47
47
47
48
48
48
47
47
47
45
44
44
44
44
44
43
43
42
41
41
41
41
41
41
41
41
41
41
41
41
41
41
41
41
41
41
41
39
39
38
37
36
35
35
35
35
35
35
35
35
35
35
34
31
31
30
30
30
30
30
29
28
28
28
28
27
26
25
25
24
24
24
25
25
25
25
24
24
24
24
22
22
21
21
21
21
21
21
21
21
21
19
18
17
17
16
16
16
16
14
13
13
13
13
13
13
13
13
13
13
13
12
11
11
11
11
11
11
11
11
11
10
9
8
8
8
8
6
4
4
4
3
3
2
2
1
1
0
0
0
0
0
0
0
0
0
0
0
0
0
0
0
0
0
0
0
0
0
0
0
0
0
0
0
0
0
0
0
0
0
0
0
0
0
0
0
0
0
0
0
0
0
0
0
0
0
0
0
0
0
0
0
0
0
0
0
0
1
1
1
1
1
1
1
1
2
2
2
2
2
2
2
2
2
2
2
2
2
2
3
3
3
3
3
3
3
3
3
3
3
3
3
3
3
3
3
3
3
3
3
3
3
3
3
3
3
3
3
3
3
3
3
3
3
3
3
3
3
3
3
3
3
3
3
3
3
3
3
3
3
3
3
3
3
3
3
3
3
3
3
3
3
3
3
3
3
3
3
3
5
5
5
5
5
5
5
5
5
5
5
5
5
5
5
5
5
5
5
5
5
5
5
5
5
5
5
5
5
4
4
4
4
3
3
3
3
3
3
3
3
3
3
3
3
3
3
3
3
3
3
3
3
3
3
3
3
3
3
3
3
3
3
3
3
3
3
3
3
3
3
3
3
3
3
3
2
2
2
2
2
2
2
2
2
2
2
2
2
2
2
2
2
2
2
2
2
2
2
2
2
2
2
2
2
2
2
2
2
2
2
2
2
2
2
2
2
2
2
2
2
2
2
2
2
2
2
2
2
2
2
2
2
2
2
2
2
2
2
2
2
2
1
1
1
1
1
1
1
1
1
1
1
0
0
1
1
1
0
0
0
0
0
0
0
0
0
0
0
0
0
0
0
0
0
0
0
0
0
0
0
0
0
0
0
0
0
0
0
0
0
0
0
0
0
0
0
0
0
0
0
0
0
0
0
0
0
0
0
0
0
0
0
0
0
0
0
0
0
0
0
0
0
0
0
0
0
0
0
0
0
0
0
0
0
0
0
0
0
0
0
0
0
0
0
0
0
0
0
0
0
0
0
0
0
0
0
0
0
0
0
0
0
0
0
0
0
0
0
0
0
0
0
0
0
0
0
0
0
0
0
0
0
0
0
0
0
0
0
0
0
0
0
0
0
0
0
0
0
0
0
0
0
0
0
0
0
0
0
0
0
0
0
0
0
0
0
0
0
0
0
0
0
0
0
0
0
0
0
0
0
0
0
0
0
0
0
0
0
0
0
0
0
0
0
0
0
0
0
0
0
0
0
0
0
0
0
0
0
0
0
0
0
0
0
0
0
0
0
0
0
0
0
0
0
0
0
0
0
0
0
0
0
0
0
0
0
0
0
0
0
0
0
0
0
0
0
0
0
0
0
0
0
0
0
0
0
0
0
0
0
0
0
0
0
0
0
0
0
0
0
0
0
0
0
0
0
0
0
0
0
0
0
0
0
0
0
0
0
0
0
0
0
0
0
0
0
0
0
0
0
0
0
0
0
0
0
0
0
0
1
1
1
1
1
1
1
1
1
1
1
1
1
1
1
1
1
1
1
1
1
1
1
1
1
1
1
1
1
1
1
1
1
1
1
1
1
1
1
1
2
2
2
2
2
2
2
2
2
2
2
2
2
2
2
2
2
2
2
2
2
2
2
2
2
2
2
2
2
2
2
2
2
2
2
2
2
2
2
2
2
2
2
2
2
2
2
2
2
2
2
2
2
2
2
2
2
2
2
2
2
2
2
2
2
2
2
2
2
2
2
2
2
2
2
2
2
2
2
2
2
2
2
2
2
2
2
2
2
2
2
2
2
2
2
2
2
2
2
2
2
2
2
2
2
2
2
2
2
2
2
2
2
2
2
2
2
2
2
2
2
2
2
2
2
2
2
2
2
2
2
2
2
2
2
2
2
2
2
2
2
2
2
2
2
2
2
2
2
2
2
2
2
2
2
2
2
2
3
3
3
3
3
3
3
3
3
3
3
3
3
2
2
2
2
2
2
2
2
2
2
2
2
2
2
2
2
2
2
2
2
2
2
2
2
2
2
2
2
2
3
3
3
3
3
3
3
2
2
2
2
2
2
2
2
2
2
2
2
2
2
2
2
2
2
2
2
2
2
2
2
2
2
2
2
2
2
2
2
2
2
2
2
2
2
2
2
2
2
2
2
2
2
2
2
2
2
2
2
2
2
2
2
2
2
2
2
2
2
2
2
2
2
2
2
2
2
2
2
2
2
2
2
2
2
2
2
2
2
2
2
2
2
2
2
2
2
2
2
2
2
2
2
2
2
2
2
2
2
2
2
2
2
2
2
2
2
2
2
2
2
2
2
2
2
2
2
2
2
2
2
2
2
2
2
1
1
1
1
1
1
1
1
1
0
0
0
0
0
0
0
0
0
0
0
0
0
0
0
0
0
0
0
0
0
0
0
0
0
0
0
0
0
0
0
0
0
0
0
0
0
0
0
0
0
0
0
0
0
0
0
0
0
0
0
0
0
0
0
0
0
0
0
0
0
0
0
0
0
0
0
0
0
0
0
0
0
0
0
0
0
0
0
0
0
0
0
0
0
0
0
0
0
0
0
0
0
0
0
0
0
0
0
0
0
0
0
0
0
0
0
0
0
0
0
0
0
0
0
0
0
0
0
0
0
0
0
0
0
0
0
0
0
0
0
0
0
0
0
0
0
0
0
0
0
0
0
0
0
0
0
0
0
0
0
0
0
0
0
0
0
0
0
0
0
0
0
0
0
0
0
0
0
0
0
0
0
0
0
0
0
0
0
0
0
0
0
0
0
0
0
0
0
0
0
0
0
0
0
0
0
0
0
0
0
0
0
0
0
0
0
0
0
0
0
0
0
0
0
0
0
0
0
0
0
0
0
0
0
0
0
0
0
0
0
0
0
0
0
0
0
0
0
0
0
0
0
0
0
0
0
0
0
0
0
0
0
0
0
0
0
0
0
0
0
0
0
0
0
0
0
0
0
0
0
0
0
0
0
0
0
0
0
0
0
0
0
0
0
0
0
0
0
0
0
0
0
0
0
0
0
0
0
0
0
0
0
0
0
0
0
0
0
0
0
0
0
0
0
0
0
0
0
0
0
0
0
0
0
0
0
0
0
0
0
0
0
0
0
0
0
0
0
0
0
0
0
0
0
0
0
0
0
0
0
0
0
0
0
0
0
0
0
0
0
0
0
0
0
0
0
0
0
0
0
0
0
0
0
0
0
0
0
0
0
0
0
0
0
0
0
0
0
0
0
0
0
0
0
0
0
0
0
0
0
0
0
0
0
0
0
0
0
0
0
0
0
0
0
0
0
0
0
0
0
0
0
0
0
0
0
0
0
0
0
0
0
0
0
0
0
0
0
0
0
0
0
0
0
0
0
0
0
0
0
0
0
0
0
0
0
0
0
0
0
0
0
0
0
0
0
0
0
0
0
0
0
0
0
0
0
0
0
0
0
0
0
0
0
0
0
0
0
0
0
0
0
0
0
0
0
0
0
0
0
0
0
0
0
0
0
0
0
0
0
0
0
0
0
0
0
0
0
0
0
0
0
0
0
0
0
0
0
0
0
0
0
0
0
0
0
0
0
0
0
0
0
0
0
0
0
0
0
0
0
0
0
0
0
0
0
0
0
0
0
0
0
0
0
0
0
0
0
0
0
0
0
0
0
0
0
0
0
0
0
0
0
0
0
0
0
0
0
0
0
0
0
0
0
0
0
0
0
0
0
0
0
0
0
0
0
0
0
0
0
0
0
0
0
0
0
0
0
0
0
0
0
0
0
0
0
0
0
0
0
0
0
0
0
0
0
0
0
0
0
0
0
0
0
0
0
0
0
0
0
0
0
0
0
0
0
0
0
0
0
0
0
0
0
0
0
0
0
0
0
0
0
0
0
0
0
0
0
0
0
0
0
0
0
0
0
0
0
0
0
0
0
0
0
0
0
0
0
0
0
0
0
0
0
0
0
0
0
0
0
0
0
0
0
0
0
0
0
0
0
0
0
0
0
0
0
0
0
0
0
0
0
0
0
0
0
0
0
0
0
0
0
0
0
0
0
0
0
0
0
0
0
0
0
0
0
0
0
0
0
0
0
0
0
0
0
0
0
0
0
0
0
0
0
0
0
0
0
0
0
0
0
0
0
0
0
0
0
0
0
0
0
0
0
0
0
0
0
0
0
0
0
0
0
0
0
0
0
0
0
0
0
0
0
0
0
0
0
0
0
0
0
0
0
0
0
0
0
0
0
0
0
0
0
0
0
1
1
1
1
1
1
1
1
1
1
1
1
1
1
1
1
1
1
1
1
1
1
1
1
1
1
1
1
1
1
1
1
1
1
1
1
1
1
1
1
1
1
1
1
1
1
1
1
1
1
1
1
1
1
1
1
1
1
1
1
1
1
1
1
1
1
1
1
1
1
1
1
1
1
1
1
1
1
1
1
1
1
1
1
1
1
1
1
1
1
1
1
1
1
1
1
1
1
1
1
1
1
1
1
1
1
1
1
1
1
1
1
1
1
1
1
1
1
1
1
1
1
1
1
1
1
1
1
1
1
0
0
0
0
0
0
0
0
0
0
0
0
0
0
0
0
0
0
0
0
0
0
0
0
0
0
0
0
0
0
0
0
0
0
0
0
0
0
0
0
0
0
0
0
0
0
0
0
0
0
0
0
0
0
0
0
0
0
0
0
0
0
0
0
0
0
0
0
0
0
0
0
0
0
0
0
0
0
0
0
0
0
0
0
0
0
0
0
0
0
0
0
0
0
0
0
0
0
0
0
0
0
0
0
0
0
0
0
0
0
0
0
0
0
0
0
0
0
0
0
0
0
0
0
0
0
0
0
0
0
0
0
0
0
0
0
0
0
0
0
0
0
0
0
0
0
0
0
0
0
0
0
0
0
0
0
0
0
0
0
0
0
0
0
0
0
0
0
0
0
0
0
0
0
0
0
0
0
0
0
0
0
0
0
0
0
0
0
0
0
0
0
0
0
0
0
0
0
0
0
0
0
0
0
0
0
0
0
0
0
0
0
0
0
0
0
0
0
0
0
0
0
0
0
0
0
0
0
0
0
0
0
0
0
0
0
0
0
0
0
0
0
0
0
0
0
0
0
0
0
0
0
0
0
0
0
0
0
0
0
0
0
0
0
0
0
0
0
0
0
0
0
0
0
0
0
0
0
0
0
0
0
0
0
0
0
0
0
0
0
0
0
0
0
0
0
0
0
0
0
0
0
0
0
0
0
0
0
0
0
0
0
0
0
0
0
0
0
0
0
0
0
0
0
0
0
0
0
0
0
0
0
0
0
0
0
0
0
0
0
0
0
0
0
1
1
1
1
1
1
1
1
1
1
1
1
1
1
1
1
1
1
1
1
1
1
1
1
1
1
1
1
1
1
1
1
1
1
1
1
1
1
1
1
1
1
1
1
1
1
1
1
1
1
1
1
1
1
1
1
1
1
1
1
1
1
1
1
1
1
0
0
0
0
0
0
0
0
0
0
0
0
0
0
0
0
0
0
0
0
0
0
0
0
0
1
1
1
1
1
1
1
1
1
1
1
1
1
1
1
1
1
1
1
1
1
1
1
1
1
1
1
1
1
1
1
1
1
1
1
1
1
1
1
1
1
1
1
1
1
1
1
1
1
1
1
1
1
1
1
1
1
1
1
1
1
1
1
1
1
1
1
1
1
1
1
1
1
1
1
1
1
1
1
1
1
1
1
1
1
1
1
1
1
1
1
1
1
1
1
1
1
1
1
1
1
1
1
0
0
0
0
0
0
0
0
0
0
0
0
0
0
0
0
0
0
0
0
0
0
0
0
0
0
0
0
0
0
0
0
0
0
0
0
0
0
0
0
0
0
0
0
0
0
0
0
0
0
0
0
0
0
0
0
0
0
0
0
0
0
0
0
0
0
0
0
0
0
0
0
0
0
0
0
0
0
0
0
0
0
0
0
0
0
0
0
0
0
0
0
0
0
0
0
0
0
0
0
0
0
0
0
0
0
0
0
0
0
0
0
0
0
0
0
0
0
0
0
0
0
0
0
0
0
0
0
0
0
0
0
0
0
0
0
0
0
0
0
0
0
0
0
0
0
0
0
0
0
0
0
0
0
0
0
0
0
0
0
0
0
0
0
0
0
0
0
0
0
0
0
0
0
0
0
0
0
0
0
0
0
0
0
0
0
0
0
0
0
0
0
0
0
0
0
0
0
0
0
0
0
0
0
0
0
0
0
0
0
0
0
0
0
0
0
0
0
0
0
0
0
0
0
0
0
0
0
0
0
0
0
0
0
0
0
0
0
0
0
0
0
0
0
0
0
0
0
0
0
0
0
0
0
0
0
0
0
0
0
0
0
0
0
0
0
0
0
0
0
0
0
0
0
0
0
0
0
0
0
0
0
0
0
0
0
0
0
0
0
0
0
0
0
0
0
0
0
0
0
0
0
0
0
0
0
0
0
0
0
0
0
0
0
0
0
0
0
0
0
0
0
0
0
0
0
0
0
0
0
0
0
0
0
0
0
0
0
0
0
0
0
0
0
0
0
0
0
0
0
0
0
0
0
0
0
0
0
0
0
0
0
0
0
0
0
0
0
0
0
0
0
0
0
0
0
0
0
0
0
0
0
0
0
0
0
0
0
0
0
0
0
0
0
0
0
0
0
0
0
0
0
0
0
0
0
0
0
0
0
0
0
0
0
0
0
0
0
0
0
0
0
0
0
0
0
0
0
0
0
0
0
0
0
0
0
0
0
0
0
0
0
0
0
0
0
0
0
0
0
0
0
0
0
0
0
0
0
0
0
0
0
0
0
0
0
0
0
0
0
0
0
0
0
0
0
0
0
0
0
0
0
0
0
0
0
0
0
0
0
0
0
0
0
0
0
0
0
0
0
0
0
0
0
0
0
0
0
0
0
0
0
0
0
0
0
0
0
0
0
0
0
0
0
0
0
0
0
0
0
0
0
0
0
0
0
0
0
0
0
0
0
0
0
0
0
0
0
0
0
0
0
0
0
0
0
0
0
0
0
0
0
0
0
0
0
0
0
0
0
0
0
0
0
0
0
0
0
0
0
0
0
0
0
0
0
0
0
0
0
0
0
0
0
0
0
0
0
0
0
0
0
0
0
0
0
0
0
0
0
0
0
0
0
0
0
0
0
0
0
0
0
0
0
0
0
0
0
0
0
0
0
0
0
0
0
0
0
0
0
0
0
0
0
0
0
0
0
0
0
0
0
0
0
0
0
0
0
0
0
0
0
0
0
0
0
0
0
0
0
0
0
0
0
0
0
0
0
0
0
0
0
0
0
0
0
0
0
0
0
0
0
0
0
0
0
0
0
0
0
0
0
0
0
0
0
0
0
0
0
0
0
0
0
0
0
0
0
0
0
0
0
0
0
0
0
0
0
0
0
0
0
0
0
0
0
0
0
0
0
0
0
0
0
0
0
0
0
0
0
0
0
0
0
0
0
0
0
0
0
0
0
0
0
0
0
0
0
0
0
0
0
0
0
0
0
0
0
0
0
0
0
0
0
0
0
0
0
0
0
0
0
0
0
0
0
0
0
0
0
0
0
0
0
0
0
0
0
0
0
0
0
0
0
0
0
0
0
0
0
0
0
0
0
0
0
0
0
0
0
0
0
0
0
0
0
0
0
0
0
0
0
0
0
0
0
0
0
0
0
0
0
0
0
0
0
0
0
0
0
0
0
0
0
0
0
0
0
0
0
0
0
0
0
0
0
0
0
0
0
0
0
0
0
0
0
0
0
0
0
0
0
0
0
0
0
0
0
0
0
0
0
0
0
0
0
0
0
0
0
0
0
0
0
0
0
0
0
0
0
0
0
0
0
0
0
0
0
0
0
0
0
0
0
0
0
0
0
0
0
0
0
0
0
0
0
0
0
0
0
0
0
0
0
0
0
0
0
0
0
0
0
0
0
0
0
0
0
0
0
0
0
0
0
0
0
0
0
0
0
0
0
0
0
0
0
0
0
0
0
0
0
0
0
0
0
0
0
0
0
0
0
0
0
0
0
0
0
0
0
0
0
0
0
0
0
0
0
0
0
0
0
0
0
0
0
0
0
0
0
0
0
0
0
0
0
0
0
0
0
0
0
0
0
0
0
0
0
0
0
0
0
0
0
0
0
0
0
0
0
0
0
0
0
0
0
0
0
0
0
0
0
0
0
0
0
0
0
0
0
0
0
0
0
0
0
0
0
0
0
0
0
0
0
0
0
0
0
0
0
0
0
0
0
0
0
0
0
0
0
0
0
0
0
0
0
0
0
0
0
0
0
0
0
0
0
0
0
0
0
0
0
0
0
0
0
0
0
0
0
0
0
0
0
0
0
0
0
0
0
0
0
0
0
0
0
0
0
0
0
0
0
0
0
0
0
0
0
0
0
0
0
0
0
0
0
0
0
0
0
0
0
0
0
0
0
0
0
0
0
0
0
0
0
0
0
0
0
0
0
0
0
0
0
0
0
0
0
0
0
0
0
0
0
0
0
0
0
0
0
0
0
0
0
0
0
0
0
0
0
0
0
0
0
0
0
0
0
0
0
0
0
0
0
0
0
0
0
0
0
0
0
0
0
0
0
0
0
0
0
0
0
0
0
0
0
0
0
0
0
0
0
0
0
0
0
0
0
0
0
0
0
0
0
0
0
0
0
0
0
0
0
0
0
0
0
0
0
0
0
0
0
0
0
0
0
0
0
0
0
0
0
0
0
0
0
0
0
0
0
0
0
0
0
0
0
0
0
0
0
0
0
0
0
0
0
0
0
0
0
0
0
0
0
0
0
0
0
0
0
0
0
0
0
0
0
0
0
0
0
0
0
0
0
0
0
0
0
0
0
0
0
0
0
0
0
0
0
0
0
0
0
0
0
0
0
0
0
0
0
0
0
0
0
0
0
0
0
0
0
0
0
0
0
0
0
0
0
0
0
0
0
0
0
0
0
0
0
0
0
0
0
0
0
0
0
0
0
0
0
0
0
0
0
0
0
0
0
0
0
0
0
0
0
0
0
0
0
0
0
0
0
0
0
0
0
0
0
0
0
0
0
0
0
0
0
0
0
0
0
0
0
0
0
0
0
0
0
0
0
0
0
0
0
0
0
0
3
3
3
5
6
8
8
8
8
8
8
8
8
8
8
8
8
8
8
8
8
8
8
8
8
8
9
9
9
9
9
9
9
9
9
9
9
9
9
9
9
9
10
10
11
11
11
11
11
11
11
11
11
11
11
11
11
11
11
12
12
12
12
12
12
12
14
16
16
19
19
19
19
19
19
19
19
19
19
19
19
19
19
19
19
19
19
19
19
19
19
19
19
19
19
19
19
19
19
19
19
19
19
20
20
21
21
21
21
22
22
22
22
22
22
22
22
21
21
21
21
21
21
21
21
21
21
21
21
21
21
21
21
21
21
21
21
21
21
21
21
21
21
21
21
21
21
22
23
24
24
24
24
24
25
25
25
25
26
26
26
26
26
26
26
26
26
26
26
26
26
23
23
23
22
22
21
21
21
20
19
19
19
19
19
19
19
18
18
19
19
19
19
19
19
19
19
19
19
19
19
19
19
19
19
18
18
18
18
18
18
17
16
16
16
16
16
15
15
15
15
15
15
14
14
14
14
13
13
13
13
13
13
13
13
13
13
14
14
14
14
15
15
15
15
15
15
15
16
16
15
15
15
15
15
15
15
15
15
15
15
15
15
15
15
15
15
15
15
16
15
15
15
14
14
14
13
13
13
13
13
13
12
12
12
12
12
12
12
12
12
12
12
12
12
12
12
12
12
12
12
12
12
13
13
12
12
12
12
12
12
12
12
13
13
11
11
11
11
12
14
14
14
14
14
14
14
15
16
16
16
16
14
14
14
14
14
14
13
13
13
13
13
14
14
14
14
13
13
12
12
12
12
12
13
13
13
13
13
13
13
13
13
13
13
13
13
13
13
13
13
13
13
13
13
13
13
13
13
13
13
13
13
13
13
13
13
13
13
13
12
12
12
12
13
13
13
13
13
13
13
13
13
14
14
13
13
13
13
13
13
13
13
13
14
14
13
14
15
14
15
15
15
15
15
15
15
15
16
16
16
15
15
15
15
15
19
19
19
27
27
33
37
39
40
40
40
40
41
41
41
41
41
41
41
41
41
41
41
41
44
44
44
45
45
45
45
45
47
46
46
46
45
44
43
43
44
44
44
45
50
51
52
52
54
54
54
54
54
54
55
55
56
56
56
56
56
56
55
55
55
55
55
55
55
56
56
56
56
56
56
56
56
56
56
56
56
56
56
56
56
56
56
56
56
56
56
56
56
56
56
56
56
56
56
56
56
56
56
56
55
55
55
55
55
55
55
55
55
55
55
55
56
55
55
55
55
55
55
55
55
54
55
55
55
55
55
55
55
55
55
55
55
55
54
54
53
53
53
53
53
52
52
52
54
53
53
52
53
51
51
51
52
52
51
50
47
47
47
47
44
43
43
43
43
44
44
45
44
44
44
44
43
43
44
44
44
44
43
43
43
42
42
42
42
43
42
44
43
43
41
39
37
35
36
34
33
33
33
33
33
33
33
33
31
30
30
30
30
30
30
30
30
30
31
30
27
27
27
27
27
27
27
27
27
27
26
25
25
26
27
27
27
28
28
28
28
28
28
28
28
28
28
28
28
28
28
28
29
29
29
29
29
29
29
29
29
29
29
30
30
30
29
28
28
28
28
28
29
29
29
29
29
29
29
29
29
29
29
29
29
28
27
27
27
27
27
27
27
25
25
26
26
26
27
27
27
27
27
27
27
27
27
26
27
27
27
27
27
27
27
27
27
26
26
27
27
30
30
30
31
30
30
30
31
32
33
33
33
33
33
33
34
34
34
34
34
34
33
33
33
33
33
33
33
33
33
33
33
31
31
31
31
30
30
30
30
29
28
27
27
27
27
27
27
27
27
27
27
27
27
28
28
29
29
29
29
29
29
28
27
27
27
27
28
28
28
28
28
28
25
25
25
25
25
25
25
25
25
24
24
24
24
24
24
24
23
23
23
23
23
22
22
22
22
22
22
22
22
22
22
22
22
22
22
22
23
23
23
23
24
24
23
22
22
22
22
22
22
22
22
22
21
21
20
20
20
19
19
18
18
18
17
16
16
16
16
16
16
15
8
8
7
5
5
5
5
5
5
5
5
5
5
5
5
5
5
5
5
5
5
5
5
5
5
5
5
5
5
5
5
5
5
5
5
5
5
5
5
5
5
5
5
5
5
5
5
5
5
5
5
5
5
6
6
6
6
6
6
7
7
8
8
8
8
8
8
8
8
8
8
8
8
8
8
10
10
10
10
10
10
10
10
10
10
10
9
9
8
9
9
9
9
9
11
11
11
11
11
11
11
11
11
11
11
11
11
11
11
11
11
11
11
12
12
12
12
11
11
11
11
11
12
12
12
12
12
12
12
12
12
12
11
11
11
11
11
11
11
11
11
11
11
11
11
11
11
12
13
13
13
13
12
12
12
14
14
18
18
19
19
19
19
19
19
20
20
19
19
19
19
22
22
22
22
22
22
22
22
22
22
22
22
22
22
22
22
22
22
22
22
22
21
21
21
21
21
21
21
21
21
21
21
21
21
21
21
21
21
20
22
22
22
22
22
22
22
21
21
21
21
21
21
20
20
20
20
20
20
20
21
21
22
22
22
22
23
26
27
36
36
37
37
37
42
43
43
43
43
43
43
43
42
43
43
43
42
41
41
41
41
40
40
40
41
41
41
41
41
40
40
40
41
41
41
41
41
41
41
40
40
40
39
41
41
41
41
41
41
42
42
42
42
41
41
42
42
42
42
42
42
42
44
46
46
46
45
45
44
45
45
45
44
44
44
46
46
46
46
47
47
47
48
47
47
47
47
47
47
47
47
47
47
47
47
47
47
47
47
47
47
47
46
46
47
46
46
46
46
46
46
47
47
47
47
46
46
47
47
47
48
48
47
47
47
47
47
46
45
44
46
47
50
58
69
77
83
84
83
83
86
87
95
95
95
103
103
101
102
102
102
102
102
101
102
101
103
103
103
103
103
103
104
104
104
104
105
104
104
104
104
104
105
105
105
105
105
105
105
105
105
104
105
105
105
105
105
105
105
106
106
108
109
110
110
110
108
108
107
107
107
107
108
111
111
112
113
112
112
111
111
111
111
111
110
110
110
110
109
108
108
108
108
110
110
109
109
109
109
112
114
116
117
117
117
117
117
117
117
117
117
117
116
116
116
116
116
115
115
114
113
113
113
113
113
113
113
111
111
110
108
107
107
107
107
108
108
108
108
107
105
105
104
104
104
103
103
103
103
101
100
100
100
100
100
100
100
100
97
96
96
90
91
89
90
91
91
91
89
87
84
84
84
78
78
78
76
76
73
73
73
72
73
77
80
81
86
86
85
86
85
85
84
85
86
86
86
84
85
85
85
85
85
82
82
81
81
80
80
80
80
80
80
80
80
78
78
78
73
72
71
70
71
72
72
75
75
75
76
72
72
72
70
69
69
69
70
70
71
69
68
67
67
67
67
67
66
66
65
65
65
65
64
64
64
64
64
64
64
64
64
64
64
63
63
63
63
63
63
63
61
61
61
61
62
62
62
62
63
64
64
63
67
73
73
72
73
73
73
72
72
72
72
72
71
69
69
67
68
68
69
69
72
72
72
74
74
85
88
105
137
157
159
161
161
163
194
195
203
205
204
204
203
203
203
203
203
203
203
197
197
197
197
195
195
192
193
194
194
194
194
194
194
192
190
190
190
189
189
189
189
189
189
191
191
192
191
193
193
193
192
192
192
193
193
193
192
192
192
192
192
192
192
192
192
192
190
189
188
188
188
189
189
189
189
186
186
186
187
186
186
186
186
185
185
185
185
184
184
184
183
183
183
183
183
181
180
179
178
178
178
178
178
178
178
178
178
178
178
177
177
177
175
175
175
175
175
175
175
173
173
172
172
172
180
181
174
172
167
164
164
164
164
164
164
161
153
153
147
147
147
147
146
139
133
132
133
133
130
130
130
128
130
128
128
128
128
128
126
126
122
122
122
120
121
119
119
118
116
114
111
111
111
109
109
106
105
106
105
105
105
102
100
100
100
100
96
96
96
94
93
90
90
91
83
81
80
78
78
77
75
75
73
73
73
73
75
75
76
76
75
73
74
73
73
72
72
72
71
72
75
80
80
80
79
81
82
84
87
88
89
92
94
93
94
97
98
98
99
103
103
103
103
100
99
98
98
98
97
97
97
97
97
97
97
97
96
96
98
103
108
108
116
118
118
123
122
122
122
124
125
124
125
125
125
125
125
125
124
129
133
133
133
134
132
135
134
134
135
135
135
134
133
133
133
133
133
133
133
132
131
129
129
129
128
130
130
130
128
128
128
128
128
125
125
125
125
125
125
125
125
126
125
122
122
122
122
123
125
125
125
125
125
125
125
123
122
119
119
119
119
119
119
119
118
117
117
112
109
108
108
108
108
108
107
107
106
106
107
107
106
106
106
106
106
106
106
106
106
106
105
105
104
104
104
104
103
103
102
98
98
98
97
97
97
97
97
97
95
91
91
91
91
91
91
91
89
88
87
87
87
87
83
83
83
83
82
82
81
80
79
79
79
78
78
75
74
72
69
69
67
66
62
60
57
55
55
50
39
12
12
11
8
3
3
2
2
2
2
2
2
2
2
2
2
2
2
2
2
2
2
2
2
2
2
2
2
2
2
2
2
2
2
2
2
2
2
2
2
2
2
2
2
2
2
2
2
1
1
1
1
1
1
1
1
1
1
1
1
1
1
1
1
1
1
1
1
1
1
1
1
1
1
1
1
1
1
1
0
0
0
0
0
0
0
0
0
0
0
0
0
0
0
0
0
0
0
0
0
0
0
0
0
0
0
0
0
0
0
0
0
0
0
0
0
0
0
0
0
0
0
0
0
0
0
0
0
0
0
0
0
0
0
0
0
0
0
0
0
0
0
0
0
0
0
0
0
0
0
0
0
0
0
0
0
0
0
0
0
0
0
0
0
0
0
0
0
0
0
0
0
0
0
0
0
0
0
0
0
0
0
0
0
0
0
0
0
0
0
0
0
0
0
0
0
0
0
0
0
0
0
0
0
0
0
0
0
0
0
0
0
0
0
0
0
0
0
0
0
0
0
0
0
0
0
0
0
0
0
0
0
0
0
0
0
0
0
0
0
0
0
0
0
0
0
0
0
0
0
0
0
0
0
0
0
0
0
0
0
0
0
0
0
0
0
0
0
0
0
0
0
0
0
0
0
0
0
0
0
0
0
0
0
0
0
0
0
0
0
0
0
0
0
0
0
0
0
0
0
0
0
0
0
0
0
0
0
0
0
0
0
0
0
0
0
0
0
0
0
0
0
0
0
0
0
0
0
0
0
0
0
0
0
0
0
0
0
0
0
0
0
0
0
0
0
0
0
0
0
0
0
0
0
0
0
0
0
0
0
0
0
0
0
0
0
0
0
0
0
0
0
0
0
0
0
0
0
0
0
0
0
0
0
0
0
0
0
0
0
0
0
0
0
0
0
0
0
0
0
0
0
0
0
0
0
0
0
0
0
0
0
0
0
0
0
0
0
0
0
0
0
0
0
0
0
0
0
0
0
0
0
0
0
0
0
0
0
0
0
0
0
0
0
0
0
0
0
0
0
0
0
0
0
0
0
0
0
0
0
0
0
0
0
0
0
0
0
0
0
0
0
0
0
0
0
0
0
0
0
0
0
0
0
0
0
0
0
0
0
0
0
0
0
0
0
0
0
0
0
0
0
0
0
0
0
0
0
0
0
0
0
0
0
0
0
0
0
0
0
0
0
0
0
0
0
0
0
0
0
0
0
0
0
0
0
0
0
0
0
0
0
0
0
0
0
0
0
0
0
0
0
0
0
0
0
0
0
0
0
0
0
0
0
0
0
0
0
0
0
0
0
0
0
0
0
0
0
0
0
0
0
0
0
0
0
0
0
0
0
0
0
0
0
0
0
0
0
0
0
0
0
0
0
0
0
0
0
0
0
0
0
0
0
0
0
0
0
0
0
0
0
0
0
0
0
0
0
0
0
0
0
0
0
0
0
0
0
0
0
0
0
0
0
0
0
0
0
0
0
0
0
0
0
0
0
0
0
0
0
0
0
0
0
0
0
0
0
0
0
0
0
0
0
0
0
0
0
0
0
0
0
0
0
0
0
0
0
0
0
0
0
0
0
0
0
0
0
0
0
0
0
0
0
0
0
0
0
0
0
0
0
0
0
0
0
0
0
0
0
0
0
0
0
0
0
0
0
0
0
0
0
0
0
0
0
0
0
0
0
0
0
0
0
0
0
0
0
0
0
0
0
0
0
0
0
0
0
0
1
1
1
1
1
1
1
1
1
1
1
1
1
1
1
1
1
1
1
1
1
1
1
1
1
1
1
1
1
1
1
1
1
1
1
1
1
1
1
1
1
1
1
1
1
1
1
1
1
1
1
1
1
1
1
1
1
1
1
1
1
1
1
1
1
1
1
1
1
1
1
1
1
1
1
1
1
1
1
1
1
1
1
1
1
1
1
1
1
1
1
1
1
1
1
1
1
1
1
1
1
1
1
1
1
1
1
1
1
1
1
1
1
1
1
1
2
2
2
2
2
2
2
2
2
2
2
2
2
2
2
2
2
4
4
4
5
5
5
5
5
5
5
5
6
6
6
6
6
6
6
6
6
6
6
6
6
6
6
6
6
6
6
7
7
7
7
7
7
7
7
7
7
7
7
7
7
7
7
7
7
7
7
7
7
7
7
7
7
7
7
7
7
7
7
7
7
7
7
7
7
7
7
7
7
7
7
7
7
7
7
7
7
7
7
7
7
7
7
7
7
7
7
7
7
7
7
6
6
6
6
6
6
6
6
6
6
6
7
7
7
7
7
7
7
7
7
7
7
7
7
6
6
6
6
6
6
6
6
6
6
6
6
6
6
6
6
6
5
5
5
5
5
5
5
5
5
5
4
4
3
3
2
2
2
2
1
1
1
1
1
1
1
1
1
1
1
1
1
1
1
1
1
1
1
1
1
1
1
1
1
1
1
1
1
1
1
1
1
1
1
1
1
1
1
1
2
2
2
2
2
2
2
2
2
2
2
2
2
2
2
2
2
2
2
2
2
2
2
2
2
2
2
2
2
2
2
2
2
2
2
2
2
2
2
2
2
2
2
2
2
2
2
2
2
2
2
2
2
2
2
2
2
2
2
2
2
2
2
2
2
2
2
2
2
2
3
3
3
3
3
3
3
3
3
3
3
3
4
4
4
4
5
5
5
5
5
5
4
4
4
4
4
4
4
4
4
4
4
4
4
4
4
4
4
4
4
4
5
5
5
5
5
5
5
5
5
5
5
5
5
5
5
5
5
5
6
6
6
7
7
7
7
7
7
7
7
7
7
7
7
7
7
7
7
7
7
7
6
6
6
7
7
7
7
7
7
7
7
7
7
7
7
7
7
7
7
7
7
7
7
6
6
6
6
6
6
6
6
6
6
6
6
6
6
6
5
5
5
5
5
5
5
5
5
5
5
5
5
5
5
5
5
5
5
5
5
5
5
6
6
6
6
6
6
6
6
6
5
5
5
5
5
5
5
5
5
5
5
5
5
6
6
6
6
6
6
6
6
5
5
5
5
5
5
5
5
5
5
5
5
5
5
5
5
5
5
5
5
5
5
5
5
6
7
11
11
11
11
11
11
13
12
12
12
12
12
12
12
12
12
12
12
12
13
13
13
13
13
13
13
13
13
13
13
13
13
13
13
13
13
13
13
13
13
13
13
13
13
13
13
13
13
13
13
13
13
13
13
13
13
13
13
13
13
13
13
13
13
13
13
13
16
16
17
18
18
18
18
18
18
18
18
18
18
18
18
18
18
18
18
18
18
18
18
18
18
18
17
17
17
16
16
16
16
16
16
16
17
19
20
23
25
25
26
26
26
26
26
26
26
26
26
26
26
26
26
26
26
26
26
26
26
26
26
26
26
26
26
26
26
26
26
26
25
25
25
25
25
25
25
26
27
27
27
27
27
27
26
26
26
25
25
25
24
24
24
24
24
24
23
23
23
23
23
23
24
24
24
24
24
25
25
25
25
25
25
25
27
27
27
27
27
27
27
27
27
27
27
27
27
27
27
27
27
26
26
26
25
25
25
26
26
26
26
26
26
25
24
24
23
23
24
24
24
24
24
24
24
24
24
24
24
24
25
25
25
25
24
24
24
23
23
24
24
24
24
23
23
23
22
22
22
22
22
22
22
22
22
24
26
27
29
27
29
29
29
32
32
32
32
30
30
30
30
30
30
30
30
30
30
30
30
30
30
28
28
29
29
29
28
28
27
27
27
27
27
27
27
27
28
28
28
28
28
28
27
27
27
27
26
25
25
25
25
25
25
25
25
25
25
25
25
26
26
26
39
40
40
39
39
39
39
39
39
39
39
40
40
40
40
40
40
40
40
40
40
40
40
39
39
39
39
39
39
39
39
39
39
39
37
37
37
37
37
37
37
37
38
38
38
37
37
37
37
37
37
37
37
36
35
35
35
35
35
36
39
39
39
39
39
39
39
39
39
38
37
36
36
36
35
35
35
35
35
35
35
35
35
35
35
34
34
33
33
33
33
33
33
33
33
31
31
31
31
31
31
31
31
31
31
31
31
30
29
28
28
28
27
27
27
27
27
27
26
25
25
25
25
25
25
25
25
25
25
25
25
25
25
25
25
25
25
25
25
25
25
25
25
25
27
26
31
39
39
41
41
40
39
51
51
52
53
58
59
63
65
65
65
69
72
73
73
72
72
72
72
72
72
72
74
74
74
74
74
74
74
74
73
72
72
72
72
72
72
71
71
71
70
69
69
69
69
68
69
69
68
68
69
69
69
69
69
70
70
70
70
70
72
73
73
73
74
75
75
75
75
75
75
75
75
75
78
78
78
79
79
80
80
81
81
80
80
80
80
80
82
83
83
83
83
83
84
86
86
87
89
92
93
92
92
92
94
94
92
94
94
94
95
96
96
96
96
95
95
95
95
95
95
96
96
96
94
93
89
89
89
89
89
88
87
87
87
87
87
87
87
87
86
83
83
83
83
82
82
82
81
80
79
78
79
79
79
79
80
78
76
75
75
75
75
75
73
72
72
67
67
66
66
64
64
64
58
58
58
58
58
58
58
57
57
57
56
54
54
54
54
53
52
52
49
48
47
47
47
52
50
50
51
51
50
50
51
52
51
52
54
54
55
58
59
58
58
56
54
54
54
55
55
55
55
56
56
56
55
55
55
56
56
56
56
56
56
55
55
57
58
58
58
57
57
53
52
52
52
52
52
52
50
50
50
50
50
50
50
50
50
50
50
49
47
49
52
52
50
48
48
48
49
48
49
47
47
45
45
44
44
44
44
45
45
45
44
44
43
43
43
43
42
42
42
42
42
41
41
41
41
41
40
40
40
39
39
39
39
39
39
36
36
36
36
35
35
35
35
35
35
36
36
39
42
43
43
42
42
43
43
44
44
43
43
43
43
42
43
44
44
44
44
44
44
44
44
44
44
44
42
42
43
43
43
43
43
43
43
43
43
42
42
42
42
42
41
41
41
41
41
41
40
40
41
42
41
41
44
44
44
47
46
45
45
46
47
47
48
45
45
45
44
44
44
44
44
44
44
45
45
45
45
45
45
45
45
44
43
42
41
41
41
40
40
40
39
38
38
38
38
38
38
38
38
38
38
38
38
38
37
37
36
36
36
36
34
34
33
31
31
31
31
31
31
30
30
30
29
29
29
27
23
19
19
19
18
16
14
14
14
16
16
16
16
16
16
16
16
16
16
15
15
15
15
15
14
14
14
14
14
14
14
14
14
14
14
14
14
14
14
14
14
14
14
14
14
14
14
14
14
14
14
14
14
14
15
14
14
14
14
14
14
14
14
14
14
14
14
14
14
14
14
13
13
13
13
13
13
13
13
13
13
13
13
13
13
13
12
12
12
12
11
11
11
11
11
11
11
11
11
11
10
10
10
10
10
10
10
10
10
10
10
10
10
10
10
9
9
7
7
6
6
5
5
5
5
5
6
6
6
6
6
6
6
6
6
6
6
6
6
6
6
6
6
6
6
6
6
6
6
6
6
6
6
6
6
6
6
6
6
6
6
6
6
6
6
6
6
6
6
6
6
5
5
5
5
5
5
5
5
5
5
5
5
5
5
6
6
6
6
6
6
6
6
6
6
6
6
6
5
5
5
5
5
5
5
5
5
5
5
5
5
5
5
5
5
5
5
5
5
5
5
5
5
5
5
5
5
5
5
5
5
5
5
5
5
5
5
5
5
4
4
3
3
3
3
3
3
3
3
3
3
3
3
3
3
3
2
2
2
2
2
2
2
2
2
2
2
2
2
2
2
2
2
2
2
2
2
2
2
5
5
5
5
5
5
5
7
8
8
9
10
10
10
10
10
10
10
10
10
10
10
10
10
10
9
9
9
9
9
9
9
9
9
9
9
10
9
9
9
9
9
9
10
10
11
11
11
11
11
11
11
11
11
11
11
11
11
11
11
11
11
11
11
11
11
11
11
11
11
11
11
11
11
11
11
12
13
16
18
18
18
18
18
18
18
18
18
18
18
18
18
19
19
19
19
19
19
19
19
19
19
19
19
19
19
19
19
19
19
19
19
19
19
19
19
19
19
19
19
19
19
19
19
19
19
19
19
19
19
19
19
19
19
19
19
19
19
19
19
19
19
19
19
19
19
19
19
19
19
19
19
19
19
19
19
19
20
19
19
19
18
18
18
17
17
16
16
16
16
16
16
16
16
16
16
16
16
16
16
16
16
16
16
16
16
16
14
14
14
14
15
15
15
15
15
15
15
15
15
15
15
15
15
15
15
15
15
15
15
15
15
15
15
13
13
13
13
13
13
13
13
13
13
13
13
12
11
11
11
11
11
9
9
9
9
9
9
10
10
10
10
9
9
8
8
8
8
8
8
8
8
7
7
7
7
6
6
6
6
6
6
6
6
6
6
6
6
6
6
6
6
5
5
5
5
5
5
5
5
5
5
5
5
5
5
5
5
5
5
5
5
4
4
4
4
4
4
4
4
4
4
4
4
4
4
3
3
3
3
3
3
3
3
3
3
3
3
3
3
3
3
2
2
2
2
2
2
2
2
2
2
2
2
2
4
4
4
4
4
4
4
4
4
4
4
4
4
4
4
4
3
3
3
3
3
4
3
3
3
3
3
3
3
2
2
2
2
2
2
2
2
2
2
2
2
2
2
2
2
2
2
2
2
2
2
2
2
2
2
2
2
2
2
2
2
2
2
2
2
2
2
2
2
2
2
2
2
2
2
2
2
2
2
2
2
3
3
3
3
3
3
3
3
3
3
3
3
3
3
3
3
3
3
3
3
3
3
3
3
3
3
3
3
3
3
3
3
2
2
2
2
2
2
2
2
2
2
2
2
2
2
2
2
2
2
2
2
2
2
2
2
2
2
2
2
2
2
2
2
2
2
2
2
2
2
2
2
2
2
2
2
2
2
2
2
2
2
2
2
2
2
1
1
1
1
1
1
1
1
1
1
1
1
1
1
1
1
1
1
1
1
1
1
2
2
2
2
2
2
2
2
2
2
2
2
2
2
2
2
2
1
1
1
1
1
1
1
1
1
1
1
1
1
1
1
1
1
1
1
1
1
1
1
1
1
1
1
1
1
1
1
1
1
1
1
1
1
1
1
1
1
1
1
1
1
1
1
1
1
1
1
1
1
1
1
1
1
1
1
1
1
1
1
1
1
1
1
1
1
1
1
1
1
0
0
0
0
0
0
0
0
0
0
0
0
0
0
0
0
1
1
1
1
2
2
2
2
4
4
4
4
4
4
4
4
4
4
4
4
4
4
4
4
4
4
4
4
4
4
4
4
4
4
4
4
4
4
4
4
4
4
4
4
4
4
4
4
4
4
4
4
4
4
4
4
4
4
4
4
4
4
4
4
4
4
4
4
4
4
4
4
4
4
4
4
4
4
4
4
4
4
4
4
4
4
4
4
4
4
4
4
4
4
4
4
4
4
4
4
4
4
4
4
4
4
4
4
4
4
4
4
4
4
4
4
4
4
4
4
4
4
4
4
4
4
3
3
3
3
3
3
3
3
3
2
2
2
2
2
2
2
2
2
2
2
2
2
2
2
2
1
1
1
0
0
0
0
0
0
0
0
0
0
0
0
0
0
0
0
0
0
0
0
0
0
0
0
0
0
0
0
0
0
0
0
0
0
0
0
0
0
0
0
0
0
0
0
0
0
0
0
0
0
0
0
0
0
0
0
0
0
0
0
0
0
0
0
0
0
0
0
0
0
0
0
0
0
0
0
0
0
0
0
0
0
0
0
0
0
0
0
0
0
0
0
0
0
0
0
0
0
0
0
0
0
0
0
0
0
0
0
0
0
0
0
0
0
0
0
0
0
0
0
0
0
0
0
0
0
0
0
0
0
0
0
0
0
0
0
0
0
0
0
0
0
0
0
2
2
2
2
2
2
2
2
2
3
3
3
5
5
6
6
6
6
6
6
6
6
6
6
6
6
6
6
6
6
6
6
6
6
6
6
6
6
6
6
6
7
7
7
7
7
7
7
7
7
8
8
8
8
8
8
8
8
8
8
8
8
7
7
7
7
7
7
7
7
7
7
7
7
7
7
7
7
7
7
7
7
8
8
8
8
8
8
8
8
8
8
8
8
8
8
8
8
8
8
8
8
8
8
8
8
8
8
8
8
8
8
8
8
8
8
8
8
8
8
8
8
8
8
8
8
9
9
9
9
9
9
9
9
9
9
9
9
8
8
8
8
8
8
8
8
8
8
8
8
8
8
8
8
8
8
7
7
7
7
7
7
6
6
6
6
6
6
6
6
6
6
6
6
5
5
5
5
5
5
5
5
5
5
5
5
5
5
5
5
5
5
5
5
5
5
4
4
4
3
3
3
3
3
3
3
2
2
2
2
2
2
2
2
2
2
2
2
2
2
2
1
1
1
1
1
1
1
1
1
1
1
1
1
1
3
4
4
4
4
4
4
4
4
4
4
4
4
4
4
4
4
4
4
4
4
4
4
4
4
4
4
4
4
4
4
4
4
4
4
4
4
4
4
4
4
4
4
4
4
4
4
4
4
4
4
4
4
4
4
4
4
4
4
4
4
4
4
4
4
4
4
4
4
4
4
4
5
4
5
5
4
5
5
5
5
5
5
5
5
5
5
5
5
5
5
6
6
6
6
6
6
6
6
6
6
6
6
6
6
6
6
6
6
6
6
6
6
6
6
6
6
6
6
6
6
6
6
6
6
6
6
6
6
6
6
6
5
5
5
5
5
5
5
5
5
5
5
5
5
5
5
5
5
5
5
5
5
5
5
6
6
6
6
6
6
6
6
6
6
6
6
6
6
6
6
6
6
6
6
6
6
6
6
6
6
6
6
6
6
6
6
5
5
5
5
5
5
5
5
5
5
5
5
3
3
3
3
3
3
3
3
3
3
3
3
3
3
3
3
3
3
3
3
3
3
3
3
3
3
3
3
3
3
3
3
3
3
2
2
2
2
2
2
2
2
2
2
2
2
2
2
2
2
2
2
2
2
2
2
2
2
2
2
2
2
2
2
2
2
2
2
2
2
2
2
2
2
2
2
2
2
2
2
2
2
3
3
3
3
3
3
3
3
3
3
3
3
3
3
3
3
3
3
3
3
3
3
3
3
3
3
3
3
3
3
3
3
3
3
3
3
3
2
2
2
2
2
2
3
4
4
4
4
4
4
4
4
4
4
4
4
4
4
4
4
4
4
4
4
4
4
4
3
3
3
3
3
3
3
3
3
4
4
5
5
5
5
5
5
5
5
5
5
5
5
5
5
5
5
5
5
6
6
6
6
6
6
6
6
6
6
6
6
6
6
6
6
6
6
6
6
6
6
6
6
6
6
6
6
6
6
7
7
7
7
7
7
7
7
7
7
7
7
7
7
7
7
7
5
5
5
5
5
5
5
5
5
5
5
5
5
5
5
5
5
5
6
6
6
6
6
6
6
6
5
5
5
5
5
6
6
7
7
7
7
7
7
7
6
6
6
6
6
6
6
6
7
7
7
8
8
8
8
8
8
8
8
8
8
8
8
8
8
8
8
8
8
8
8
8
8
8
8
8
8
8
8
8
8
8
8
8
8
7
7
7
7
7
7
7
7
7
7
7
6
6
6
6
6
6
6
6
6
6
6
6
6
6
6
6
6
6
6
5
5
5
5
5
6
6
6
5
5
5
5
5
7
7
7
7
9
9
10
11
11
11
11
10
10
10
9
9
9
9
9
8
8
8
8
8
8
8
8
8
8
8
8
8
8
8
8
8
8
8
8
8
8
8
8
8
8
8
8
8
8
8
8
8
8
8
8
8
8
8
8
8
8
8
8
8
8
8
7
7
7
7
7
7
7
7
7
7
7
7
7
7
7
7
7
7
8
8
8
8
8
8
8
8
8
8
8
8
8
8
8
8
8
8
8
8
8
8
8
8
8
8
8
8
8
8
8
8
8
8
8
8
8
8
8
8
8
8
8
8
8
8
8
8
8
8
8
8
8
8
8
8
8
8
8
8
8
8
8
8
8
8
8
8
8
8
8
8
8
8
8
8
6
6
6
6
6
6
6
6
6
6
6
6
5
5
3
3
3
3
3
2
2
2
4
4
4
4
4
4
4
4
4
4
4
4
4
4
4
4
4
4
4
4
4
4
4
4
4
4
4
3
3
3
3
3
3
3
3
3
3
3
3
3
3
2
2
2
2
2
2
2
2
2
2
2
2
2
2
2
2
2
2
2
2
2
2
2
2
2
2
2
2
2
2
2
1
1
2
2
2
3
4
5
5
5
5
5
5
5
5
5
5
5
5
5
5
5
5
5
5
5
5
5
5
5
5
5
5
5
5
5
5
5
5
5
5
5
5
6
6
6
6
7
7
7
7
7
7
7
7
7
7
7
7
7
7
7
7
7
7
7
7
7
7
7
7
8
8
8
8
8
8
8
8
8
9
9
9
9
9
9
9
9
9
9
9
9
9
9
9
9
9
9
9
9
9
11
11
14
14
13
13
14
14
14
15
16
16
16
16
16
16
17
17
17
17
17
17
17
17
17
17
17
17
17
17
17
17
17
17
17
17
17
17
17
17
17
17
17
17
17
17
17
17
17
17
17
17
17
16
16
16
16
16
16
16
16
16
16
16
16
16
16
16
16
16
16
16
16
16
16
16
16
15
15
14
14
14
14
14
14
14
14
14
14
14
14
14
14
14
14
14
14
13
13
13
13
13
13
13
13
13
13
13
13
13
13
13
13
13
13
13
13
13
13
13
13
12
12
11
11
9
9
9
10
10
9
8
8
8
8
8
8
8
8
8
8
8
8
8
8
8
8
8
8
8
8
8
8
8
8
8
8
8
8
8
8
8
8
8
8
8
8
8
8
8
8
8
8
8
7
7
6
6
6
6
6
6
6
7
7
8
8
8
8
9
9
9
9
9
8
8
8
8
8
8
8
8
8
8
8
8
8
7
8
8
9
9
10
10
10
9
9
9
8
8
8
8
8
9
9
9
10
10
10
10
10
10
10
10
10
10
10
10
10
11
11
11
11
11
11
11
11
11
11
11
11
11
11
11
11
11
11
11
11
11
11
11
10
10
10
10
10
9
9
9
9
9
9
9
9
8
8
8
8
8
8
8
8
8
8
8
8
8
8
8
8
8
8
8
8
8
8
8
9
9
10
10
10
10
10
10
9
9
9
9
9
9
8
8
8
8
8
8
8
8
8
8
8
8
8
8
8
8
8
8
8
8
8
8
8
8
8
8
8
8
8
8
8
8
8
8
8
8
8
8
8
8
8
8
8
7
7
7
7
7
7
7
6
5
5
5
5
5
5
5
5
5
5
4
4
4
4
4
5
5
4
3
3
3
3
4
4
4
4
4
4
4
4
4
4
4
4
4
4
4
4
4
4
4
4
4
4
4
4
4
4
4
4
4
4
4
4
4
4
4
4
4
4
4
4
4
4
4
4
4
4
4
4
3
3
3
3
3
3
3
3
3
3
3
3
2
2
3
3
4
4
4
4
4
4
4
4
4
4
4
4
4
4
4
4
4
3
3
3
3
3
3
3
3
3
3
3
3
3
3
3
3
3
3
3
3
3
3
3
3
3
3
3
3
3
3
3
3
3
3
3
3
3
3
3
3
3
3
3
3
3
3
3
3
3
3
3
3
3
3
3
3
3
3
3
2
2
2
2
2
2
2
2
2
2
2
2
2
2
2
2
2
2
2
2
2
2
2
2
5
5
5
5
5
5
5
5
5
5
5
5
5
5
5
5
5
5
5
5
5
5
5
5
5
5
5
5
5
5
5
5
5
5
5
5
5
5
5
5
5
5
5
5
5
5
5
5
5
5
6
7
7
9
9
9
9
9
9
9
9
9
9
10
10
10
10
10
10
10
10
10
10
10
10
10
10
10
10
10
10
10
10
10
11
11
11
11
13
13
13
14
14
14
14
14
14
14
14
13
13
13
13
13
13
13
13
13
13
13
13
13
13
13
13
13
13
13
13
13
13
13
13
13
13
13
13
13
13
13
13
13
13
13
13
13
13
13
13
13
13
13
13
13
13
12
12
12
12
12
12
12
12
12
12
12
12
12
12
12
12
12
12
12
12
12
12
12
12
12
12
12
12
12
12
12
12
12
11
10
10
10
10
10
10
10
10
10
10
10
10
10
10
10
10
10
10
10
10
10
10
10
10
10
10
10
10
10
10
10
8
8
8
8
8
8
8
8
7
7
6
6
6
6
6
6
6
6
6
6
6
5
5
5
5
5
4
4
4
4
4
4
4
4
4
3
3
3
3
3
3
3
3
2
2
2
2
3
5
5
4
4
5
5
5
5
5
5
6
6
7
7
7
7
6
6
7
7
7
7
7
7
7
7
7
7
7
7
7
7
6
6
6
6
6
6
6
6
6
6
6
6
6
6
6
6
6
6
6
6
6
6
6
6
6
6
6
6
6
6
7
7
7
7
7
7
7
7
7
7
7
7
7
7
7
7
7
7
8
8
8
8
8
8
8
8
8
8
8
8
8
8
8
8
8
8
8
8
8
8
8
8
8
8
8
8
11
10
10
9
11
12
13
13
13
13
13
13
13
13
13
13
13
17
17
17
17
17
18
18
18
19
19
19
19
19
19
19
19
19
19
19
19
19
19
19
19
19
19
19
19
19
19
19
19
19
19
19
19
19
19
19
19
19
19
19
19
19
19
19
19
19
19
19
19
19
18
17
17
17
17
16
16
16
17
17
17
17
16
17
17
17
17
18
18
18
18
18
18
18
19
19
19
19
19
19
19
19
19
19
19
19
19
19
19
19
19
19
19
19
19
19
19
19
19
19
19
19
19
19
19
19
19
19
19
19
19
19
19
19
19
19
19
19
19
18
18
18
18
18
18
18
18
18
18
18
17
17
17
17
17
17
17
17
17
16
16
16
16
17
17
17
17
17
17
17
17
17
17
17
17
16
16
15
14
14
15
14
13
12
12
12
12
12
12
12
12
12
12
12
12
12
12
12
12
12
11
11
11
11
11
11
11
11
11
11
11
11
12
12
13
13
13
13
12
12
12
11
11
11
11
11
11
11
11
11
11
11
11
11
11
11
11
11
11
11
11
11
11
11
11
11
11
11
11
11
11
11
11
11
11
11
13
13
14
14
14
14
13
14
14
17
19
19
19
19
19
18
18
18
18
18
18
19
19
19
18
16
16
16
16
16
16
16
16
16
16
16
16
16
16
16
16
16
16
16
17
17
17
17
17
17
17
17
17
17
17
17
17
17
17
17
16
16
16
16
16
16
16
16
16
16
16
16
16
16
16
16
16
16
16
16
16
16
16
16
16
16
17
18
18
18
18
18
18
19
19
19
19
18
16
16
16
16
16
16
16
16
16
16
16
16
16
16
16
16
16
16
15
15
15
15
15
15
15
15
15
15
15
15
15
15
15
14
13
13
13
13
13
13
13
13
13
13
14
15
15
15
15
14
13
13
13
13
13
13
13
13
13
14
15
15
15
15
15
15
14
14
14
14
14
14
14
14
14
15
15
15
15
15
15
15
15
15
15
14
13
13
13
13
13
13
13
13
13
13
13
13
13
13
13
13
13
13
13
13
13
13
13
13
13
14
14
14
14
13
13
13
13
13
12
12
12
12
12
12
12
12
12
12
12
12
12
12
12
12
13
12
12
12
12
12
12
12
12
12
12
12
12
12
12
12
12
12
12
12
12
12
12
12
12
12
12
13
13
13
13
12
12
12
12
11
11
11
11
11
11
11
11
11
11
11
11
11
11
11
11
11
11
11
11
11
11
11
11
9
9
9
9
9
9
9
9
10
10
10
10
11
11
11
11
11
10
10
10
10
10
10
10
10
9
9
9
9
9
9
9
9
9
8
8
8
8
8
8
8
8
10
10
13
14
14
14
14
14
14
14
14
13
13
13
13
16
21
22
22
22
23
26
26
26
26
26
26
26
26
26
26
26
26
26
26
25
25
25
25
25
25
25
25
25
25
25
24
24
24
24
24
24
24
24
24
24
24
24
24
24
24
24
24
24
23
23
23
23
23
23
23
23
23
23
23
23
23
23
23
23
23
23
23
23
23
23
23
22
22
22
22
22
22
22
22
22
22
22
22
22
22
22
22
22
22
22
22
22
22
22
22
22
22
22
22
22
22
22
22
22
22
22
22
22
22
22
22
20
20
19
19
18
18
18
18
18
18
18
18
17
17
17
17
17
17
18
18
18
18
18
16
16
16
16
16
16
16
16
16
15
15
15
15
14
14
12
12
12
11
11
11
11
11
11
11
11
11
11
10
10
10
10
10
11
11
11
11
10
10
10
10
10
10
10
10
10
8
8
8
8
8
8
8
8
8
8
8
8
8
8
8
8
8
8
8
8
8
8
8
8
8
8
7
7
7
6
6
6
6
6
6
6
6
6
6
6
6
6
6
6
6
6
6
6
6
6
6
6
6
6
6
6
6
6
6
6
6
5
5
5
5
5
5
5
5
5
5
5
5
5
5
6
6
5
5
5
5
5
5
5
5
5
5
5
5
5
5
5
5
5
5
4
4
4
4
4
4
4
4
4
4
4
4
5
5
5
5
5
5
6
6
6
6
5
7
7
7
8
8
8
8
8
8
8
8
8
8
8
8
8
8
8
9
9
9
9
9
7
7
8
8
8
8
9
9
9
11
11
11
11
11
11
11
11
11
11
11
11
11
11
11
11
11
11
11
11
11
12
12
12
11
11
11
11
11
11
11
11
11
11
11
11
11
11
11
11
11
11
11
11
11
11
11
11
11
11
11
11
11
11
11
11
11
11
11
11
11
11
11
12
12
12
12
13
13
13
14
14
14
14
14
14
14
14
14
14
14
14
14
14
14
14
14
14
14
14
14
14
14
14
14
14
14
14
14
14
14
14
14
14
14
14
13
14
14
14
14
14
14
14
14
14
14
14
14
13
13
13
13
13
13
13
13
13
13
13
13
13
13
13
13
13
13
13
13
13
13
13
13
13
13
13
13
13
13
13
13
13
13
13
13
13
13
13
12
12
12
12
12
12
12
12
12
11
11
10
10
10
10
10
10
11
11
10
10
10
10
10
10
10
10
10
10
10
10
8
8
8
8
8
8
8
8
8
8
8
9
9
8
8
8
8
8
8
7
6
6
6
6
6
6
6
6
5
5
6
6
6
6
6
6
6
6
6
5
6
6
6
5
5
5
5
5
5
5
5
5
5
5
5
5
5
5
5
5
5
5
5
5
5
5
5
5
5
5
5
5
5
5
5
5
5
5
5
5
5
5
5
5
5
5
5
5
5
5
5
5
5
5
5
5
5
5
5
6
6
6
6
6
6
6
6
6
6
6
6
6
6
5
5
5
5
5
5
5
5
5
5
5
5
5
5
5
5
5
5
5
5
5
5
5
5
5
5
5
5
5
5
5
6
6
6
6
6
6
6
6
6
6
6
6
6
6
6
6
6
6
6
6
6
6
6
6
6
6
6
6
6
6
6
6
6
6
6
6
6
6
6
6
6
6
5
5
5
5
5
5
5
5
5
5
6
6
6
6
6
6
6
6
6
6
6
6
6
6
6
6
6
6
5
5
5
5
5
5
5
5
5
5
5
5
5
5
5
5
7
6
6
6
6
8
8
8
8
8
8
8
8
8
8
8
8
8
7
7
7
7
9
11
11
11
11
11
11
11
11
11
11
11
11
11
11
11
11
11
11
11
11
16
16
17
19
19
20
20
20
20
20
20
20
20
20
20
20
20
20
20
20
20
20
20
20
20
20
20
20
20
20
20
20
20
20
20
20
20
20
20
20
20
20
20
20
20
20
20
20
20
20
20
20
20
20
20
20
20
20
20
20
20
20
20
20
20
20
20
20
20
20
20
20
20
20
20
20
21
21
21
20
20
19
19
19
19
19
19
19
19
19
19
19
19
19
19
19
19
19
19
19
19
18
19
19
20
20
20
20
20
22
22
24
24
22
22
23
25
25
26
26
26
26
26
25
25
25
25
23
23
22
22
22
22
22
22
22
22
22
22
22
22
22
22
22
21
21
21
21
21
21
21
21
20
20
20
25
25
25
25
25
25
25
25
25
25
25
25
22
22
22
22
22
22
22
22
22
22
22
21
20
20
20
20
20
20
20
19
19
19
19
19
19
19
19
19
19
19
18
18
18
18
18
18
18
18
17
16
16
16
16
16
16
16
16
16
16
16
16
16
16
16
16
16
16
16
16
16
16
16
16
16
16
16
16
16
16
16
16
16
16
15
14
13
12
12
12
12
11
11
11
11
11
11
10
10
9
9
9
9
9
9
9
9
9
8
8
8
8
8
8
8
8
8
8
8
8
8
8
8
9
9
9
8
8
8
8
8
8
8
8
8
8
8
8
8
8
8
8
8
7
7
5
5
5
5
5
5
5
5
5
5
5
4
4
4
4
4
3
3
3
3
3
3
3
4
4
4
4
5
5
6
6
5
5
5
5
5
5
5
5
5
5
5
5
5
5
5
5
5
5
5
5
5
5
5
5
5
5
5
5
5
5
5
5
5
5
5
5
5
5
5
5
5
5
5
5
6
6
6
6
6
6
6
6
6
6
6
6
6
6
6
6
6
6
6
6
6
6
6
6
6
6
6
6
6
6
6
6
6
6
6
6
6
6
6
6
6
6
6
6
6
6
6
5
5
5
5
5
5
5
5
5
5
5
5
5
5
5
5
5
5
5
5
5
5
5
5
4
4
4
4
4
4
4
4
4
4
4
4
4
4
4
4
4
4
5
5
5
5
5
5
5
5
5
5
5
5
5
5
5
5
5
5
5
5
5
5
5
5
5
5
5
5
5
5
5
5
4
4
4
4
4
4
4
4
4
4
3
3
3
3
3
3
3
2
2
2
2
2
2
2
2
2
2
2
2
2
2
2
2
2
2
2
2
2
2
2
2
2
2
2
2
2
2
2
2
2
2
2
2
2
2
2
2
2
2
2
2
2
2
2
2
2
2
2
2
2
2
2
2
2
2
2
2
2
2
2
2
2
2
2
2
2
2
3
3
3
3
3
3
3
3
3
3
4
4
4
4
4
4
4
4
4
4
4
4
4
4
4
4
4
4
4
4
4
4
4
4
4
4
3
3
3
3
3
3
3
3
3
3
3
3
3
3
3
4
4
3
3
3
3
3
3
3
4
3
3
3
3
3
3
3
3
3
3
4
4
4
4
4
4
4
4
4
4
4
4
4
4
4
4
4
4
4
4
4
4
4
4
4
4
4
4
4
4
4
4
4
4
4
4
4
4
4
4
4
4
4
4
4
4
4
4
4
4
4
4
4
4
4
4
4
4
4
4
4
4
4
4
4
4
4
4
4
4
4
4
4
4
4
4
4
4
4
4
4
4
4
4
4
4
4
4
4
4
4
4
4
4
4
4
4
4
4
4
4
4
4
4
4
4
4
4
4
4
4
4
4
4
3
2
2
2
2
2
2
2
3
3
3
2
2
1
1
2
2
2
2
2
3
3
3
3
3
3
3
3
3
3
3
3
3
3
3
3
3
3
3
3
3
3
3
3
3
3
3
3
3
3
3
3
3
3
3
3
3
3
3
3
3
3
3
3
3
4
4
5
5
5
5
5
5
5
5
5
5
5
5
5
5
5
5
5
5
5
5
5
5
5
5
5
5
5
5
5
5
5
5
5
5
5
5
5
5
5
5
5
5
5
5
5
5
5
5
5
5
5
5
5
5
5
5
5
5
5
5
5
5
5
5
5
5
5
5
5
5
5
5
5
5
5
5
5
5
5
5
5
5
4
4
4
4
4
4
4
4
4
4
4
4
4
4
4
4
4
4
4
4
4
4
4
4
4
4
4
4
3
3
3
3
3
3
3
3
3
3
4
4
4
4
4
4
4
4
4
4
4
4
4
4
4
4
4
4
4
4
4
4
4
4
4
3
3
3
3
3
3
3
4
5
5
5
5
5
5
5
5
5
5
5
5
5
5
5
5
5
5
5
5
5
5
5
6
6
5
5
5
5
5
5
5
5
6
6
6
8
9
9
9
10
10
10
10
10
10
10
10
10
10
10
10
10
9
9
9
9
9
9
9
9
9
10
10
11
11
11
11
11
11
11
11
10
10
10
9
9
9
9
9
9
9
9
9
9
9
9
9
9
9
10
10
10
10
10
10
10
10
10
10
10
10
10
10
10
10
10
10
10
10
9
9
9
9
9
9
10
10
10
10
10
9
9
9
9
9
9
9
9
9
9
9
9
9
9
9
9
10
11
11
11
11
11
11
11
11
13
13
13
16
16
16
16
16
16
16
16
16
16
16
16
16
16
16
16
16
16
16
15
15
15
15
15
15
15
15
15
15
15
15
15
15
15
14
14
15
15
15
15
15
14
14
14
14
14
14
14
14
14
13
13
13
13
13
13
13
13
13
13
13
13
13
13
13
13
13
13
13
13
13
13
13
13
13
13
13
13
13
13
13
13
13
13
13
13
13
13
12
12
12
12
12
12
12
12
12
12
12
12
11
11
11
11
11
10
10
10
10
10
10
10
10
10
10
9
9
9
9
9
9
9
8
8
8
8
8
8
8
8
8
8
8
8
8
8
8
8
8
8
9
9
9
9
9
9
9
9
9
8
8
8
8
8
8
8
8
8
8
8
8
8
8
8
8
7
7
7
7
7
7
7
7
7
7
7
6
6
6
6
6
6
6
5
6
5
5
5
5
5
5
5
5
5
5
5
5
5
5
5
5
5
5
5
5
5
5
6
6
6
5
5
5
5
5
5
5
5
5
5
5
5
4
4
4
4
4
4
4
4
4
3
3
3
3
3
3
3
3
3
3
3
3
3
3
3
3
3
4
4
5
5
5
5
5
5
5
5
5
5
5
5
5
5
5
5
5
5
5
5
5
5
5
5
5
5
5
5
5
5
5
5
5
5
5
5
5
6
6
6
6
5
5
5
5
5
5
5
5
5
5
5
5
5
5
5
5
5
5
5
5
5
5
5
5
5
5
5
5
5
5
5
5
5
5
5
5
5
5
5
6
5
5
5
5
5
5
5
5
5
5
5
5
5
5
5
5
5
5
5
5
5
5
6
6
6
5
5
5
5
5
5
5
5
5
5
5
5
5
5
5
5
5
5
5
5
5
5
5
5
5
5
5
5
5
5
5
5
5
5
5
5
5
5
5
5
5
5
5
5
5
5
5
5
5
5
5
5
5
5
5
5
5
5
5
5
5
5
5
5
5
5
5
5
5
5
5
5
5
5
5
5
5
5
5
5
5
5
5
5
5
5
4
4
4
4
4
4
4
4
4
4
5
5
5
6
8
8
8
8
8
8
10
10
10
10
11
11
11
11
11
11
11
11
11
11
11
11
11
11
11
11
11
11
11
11
11
12
12
12
12
12
12
12
12
12
12
12
11
11
11
11
11
11
11
11
11
11
11
11
11
11
11
11
11
11
11
11
11
11
11
11
11
11
11
11
11
11
11
11
11
11
11
11
11
11
11
11
11
10
10
10
10
10
10
10
10
10
10
10
10
10
10
10
10
10
10
10
10
10
10
10
10
10
10
10
10
10
10
10
14
19
22
25
26
26
27
27
26
26
26
26
26
26
26
26
26
26
25
23
23
23
23
24
25
27
27
29
37
41
41
41
41
41
41
41
41
41
41
41
42
42
42
42
42
42
42
42
42
42
42
42
42
42
42
43
41
41
41
41
42
44
47
52
55
56
56
64
64
66
66
66
67
66
69
72
72
74
75
75
78
80
81
81
83
83
83
83
84
84
84
84
84
84
84
84
85
85
85
85
85
85
85
85
86
87
90
93
93
93
94
94
97
98
99
99
99
100
104
105
107
107
107
106
106
109
109
109
109
108
106
106
106
106
105
106
105
105
105
105
105
105
104
104
104
104
103
103
103
103
103
103
103
103
103
103
102
102
101
102
103
103
102
102
101
98
98
98
97
97
97
96
96
96
96
96
96
96
96
96
96
96
96
94
94
92
91
91
91
91
91
91
91
91
91
91
90
91
89
89
88
86
86
83
83
83
82
82
81
81
81
81
84
84
82
83
83
80
80
80
80
82
83
82
78
78
76
76
75
75
75
75
75
75
72
72
71
71
71
71
71
71
71
70
70
71
71
70
69
69
68
67
72
71
72
73
75
75
75
75
76
83
83
83
84
84
86
86
87
87
86
86
84
78
78
79
78
75
75
74
76
77
77
78
78
77
76
76
80
80
80
80
80
80
80
80
80
79
79
77
77
77
80
81
81
81
82
82
89
89
89
89
89
88
89
87
89
88
83
83
83
83
84
84
84
82
82
82
82
83
82
82
82
82
82
83
84
85
85
86
85
85
85
85
85
85
84
84
85
85
84
84
84
84
84
84
84
85
85
85
85
85
85
85
85
85
85
84
83
84
85
85
86
86
86
86
86
86
86
86
85
85
85
85
83
83
78
78
77
74
74
75
75
75
75
77
77
77
77
77
77
78
78
83
82
81
80
80
80
80
80
80
81
81
81
81
79
78
75
75
73
73
73
73
73
73
73
70
69
69
67
66
66
66
64
64
65
64
62
61
61
61
61
61
61
61
62
61
60
59
59
59
60
60
60
59
59
58
58
58
58
58
58
57
56
56
56
55
55
52
52
53
53
53
53
53
53
53
53
52
52
52
51
51
51
51
51
51
51
51
52
53
53
53
52
52
52
52
52
52
53
54
54
54
52
50
48
47
47
47
47
47
49
49
51
50
48
47
47
46
46
45
45
45
44
41
41
41
41
41
41
41
40
41
42
42
42
42
43
44
45
48
47
44
44
44
44
45
45
45
47
47
46
47
47
47
47
47
47
47
47
47
47
47
47
47
46
46
47
47
47
47
47
44
44
44
44
44
44
44
45
45
45
45
45
45
45
46
48
47
47
45
45
44
42
43
43
44
44
43
43
43
43
44
44
44
44
44
44
44
44
44
44
44
44
44
44
44
43
43
43
43
44
45
47
47
48
49
49
50
50
50
49
49
49
50
50
50
51
51
51
51
52
52
53
53
53
53
50
50
50
50
50
50
51
50
50
50
51
50
50
50
50
51
51
51
52
52
52
53
53
54
54
54
56
55
55
55
58
58
56
59
59
59
62
59
59
58
60
62
63
63
62
62
62
62
62
62
62
62
62
62
61
61
61
59
58
55
55
55
55
55
55
55
55
55
55
55
55
55
54
54
54
54
54
54
54
54
53
55
55
55
55
55
55
55
55
55
55
55
57
57
56
55
55
55
55
55
55
55
55
55
55
55
54
54
54
55
57
57
57
57
57
58
59
60
61
61
61
60
61
61
61
61
60
62
65
64
64
64
64
65
65
64
64
64
65
65
65
65
65
65
63
63
62
62
62
61
62
62
62
63
62
58
58
58
58
58
58
58
57
57
57
56
55
55
55
56
56
56
55
55
55
55
54
54
54
54
53
54
55
55
55
55
53
55
56
55
55
57
58
57
55
53
52
52
52
50
50
50
51
50
50
49
48
47
47
48
49
50
50
50
50
50
50
50
50
50
50
50
50
50
55
58
60
61
64
61
63
62
61
61
61
62
62
62
62
61
61
61
61
61
61
61
61
61
62
60
60
60
59
58
56
55
55
55
55
53
52
52
52
52
51
51
51
51
51
50
50
51
50
50
49
48
48
48
47
47
47
53
54
50
52
52
52
52
52
52
54
52
52
52
52
52
52
52
52
52
52
52
52
52
52
52
52
53
53
54
54
54
52
52
51
50
50
50
50
50
50
50
50
50
50
50
50
50
50
49
48
48
48
48
48
47
47
47
47
47
47
46
46
46
46
46
47
47
49
50
50
50
50
48
47
47
47
46
47
47
47
47
47
47
46
46
46
47
48
50
50
50
50
50
50
50
50
50
50
50
50
50
50
49
49
49
49
49
49
49
49
50
49
48
48
48
47
47
47
47
47
46
44
44
44
44
44
43
43
43
44
44
44
44
44
44
42
41
40
40
40
40
40
39
39
39
39
39
39
39
41
41
42
44
43
42
42
44
45
45
47
45
46
46
46
46
46
45
45
44
46
46
46
45
45
45
44
44
44
44
45
45
46
47
47
47
47
47
51
52
52
52
52
53
54
54
52
52
52
53
53
53
53
53
53
54
54
54
53
53
53
53
55
55
55
61
61
64
66
66
68
75
75
76
79
88
91
93
94
97
96
97
97
97
97
97
97
96
96
96
96
96
96
97
98
97
100
104
106
108
108
109
111
114
114
114
114
114
113
124
125
125
125
125
125
128
130
136
147
153
154
154
154
155
161
161
160
160
161
161
160
160
161
160
160
159
159
157
157
157
157
158
158
158
158
158
159
159
159
161
161
161
161
159
159
158
158
158
158
158
158
158
158
158
158
158
158
157
157
157
157
157
157
157
157
157
157
157
158
158
158
157
157
157
156
156
156
156
156
156
156
156
155
154
151
151
149
146
144
143
143
142
142
142
142
139
131
128
122
114
109
103
103
96
96
94
94
88
73
72
71
70
71
69
69
69
69
68
67
67
67
66
66
66
66
66
66
66
66
66
66
65
65
65
65
65
64
64
64
64
64
64
64
59
59
58
43
40
39
39
39
39
39
41
40
40
38
38
39
37
36
36
36
36
35
35
35
35
34
34
34
33
33
33
32
31
31
30
30
30
29
28
28
28
28
28
28
28
28
28
27
27
27
27
24
22
19
19
19
19
19
19
19
19
19
19
18
18
18
18
18
17
17
16
11
10
9
9
9
9
9
9
9
9
9
9
10
10
10
10
9
8
8
8
8
8
9
9
9
9
9
9
9
9
10
10
10
13
13
13
13
13
13
13
13
13
13
15
16
19
19
19
20
22
22
22
22
22
22
23
22
22
22
22
22
22
22
22
22
22
22
24
25
25
25
25
25
25
25
25
25
25
25
25
25
25
25
25
25
25
25
25
25
25
25
25
25
25
25
25
25
25
27
27
27
28
28
28
28
28
28
28
29
29
28
27
27
27
27
27
27
27
27
28
29
29
29
29
28
28
28
29
33
39
44
45
49
50
49
49
49
53
53
53
54
54
55
57
58
58
58
58
58
58
58
58
58
58
58
57
57
57
57
57
57
57
57
56
56
55
55
55
55
55
55
54
54
54
54
54
54
54
54
54
54
54
54
55
55
55
55
54
55
55
55
55
55
55
54
54
54
54
55
57
58
58
58
58
55
55
55
55
56
57
58
57
57
57
57
58
57
57
57
57
58
57
57
57
57
57
55
55
55
55
55
55
55
55
53
54
55
57
57
58
56
56
56
56
55
55
54
53
53
52
52
52
52
52
52
52
53
51
51
50
50
50
50
50
50
53
52
52
52
50
50
50
51
50
51
52
52
53
53
53
52
51
52
52
51
50
50
50
48
48
47
47
47
45
47
50
49
48
48
47
47
47
47
47
47
47
47
47
47
46
45
44
44
44
44
43
42
44
45
45
45
45
47
49
48
48
48
48
47
47
47
47
51
51
52
52
51
51
52
52
52
52
52
52
49
49
49
49
48
48
48
48
48
48
48
48
48
48
48
48
48
48
46
46
45
45
45
45
45
45
45
45
44
44
44
44
44
44
44
44
44
44
44
44
44
44
44
44
44
44
44
44
45
44
44
44
44
44
44
44
44
44
44
41
40
40
41
41
41
40
41
40
40
40
40
39
39
39
39
39
39
40
40
40
40
39
39
37
38
39
39
38
37
37
37
39
39
39
39
39
39
39
39
39
39
39
39
39
39
39
39
39
37
37
36
36
36
36
36
36
36
35
35
35
33
34
34
36
36
37
38
38
37
37
37
37
36
36
37
36
37
36
35
35
35
35
35
35
34
33
33
32
32
32
32
31
31
31
31
30
30
30
30
29
30
30
30
30
30
30
29
29
29
29
29
29
29
27
27
26
26
26
26
26
28
29
29
29
27
27
27
27
27
27
27
27
27
27
27
27
27
27
27
27
27
27
27
27
26
26
25
25
25
25
25
24
24
24
24
24
24
24
24
23
24
24
24
25
25
25
26
26
25
25
25
25
25
25
25
25
25
24
24
22
22
22
22
22
22
21
21
21
21
20
20
20
20
20
20
19
19
19
19
19
19
19
19
19
19
19
19
19
19
19
19
24
28
28
28
28
27
27
27
27
27
27
27
27
27
27
27
27
27
26
26
26
26
26
26
27
27
27
27
27
27
27
27
26
26
26
26
26
26
27
25
25
25
25
25
24
21
21
21
23
23
25
25
26
27
27
27
27
30
30
31
36
36
39
39
41
41
41
41
41
41
41
41
41
41
41
41
41
41
41
40
40
40
40
40
40
40
40
39
39
39
38
38
38
38
38
38
38
38
36
36
36
36
36
36
36
36
36
36
36
36
36
36
36
35
35
36
36
36
36
36
36
36
36
36
37
37
37
37
36
36
35
36
36
36
36
36
36
36
36
36
36
36
36
35
34
34
34
34
34
34
34
35
34
34
34
34
34
34
34
34
34
34
35
35
35
35
35
35
35
35
35
34
34
33
34
46
46
47
48
50
50
52
52
52
52
52
52
50
51
54
54
55
59
62
62
62
62
62
62
62
62
62
62
62
61
61
61
61
60
60
59
59
59
59
58
57
57
57
57
57
57
57
56
56
55
55
55
54
52
52
52
52
52
52
52
52
52
52
52
56
57
57
56
52
52
52
52
52
52
52
52
52
52
52
52
51
51
51
51
51
51
51
51
51
51
51
51
51
51
51
51
51
51
51
51
51
51
51
51
51
51
51
51
51
51
51
51
51
51
50
50
50
50
47
47
47
50
50
50
52
50
49
50
50
50
50
50
50
50
50
49
49
49
48
48
48
47
47
47
47
47
47
46
46
45
46
46
46
46
44
44
44
43
43
43
43
42
42
42
42
42
41
41
41
41
39
39
39
39
39
38
37
37
37
37
37
36
36
37
37
35
35
32
32
31
31
31
30
30
29
29
28
27
27
27
29
29
27
25
24
21
21
20
21
21
21
21
22
22
21
20
20
20
20
20
20
20
20
20
19
18
18
19
19
19
19
19
19
19
19
19
19
19
19
17
17
17
17
17
17
17
17
17
17
17
17
17
17
17
17
16
16
16
16
16
16
16
16
16
16
16
16
16
16
16
16
16
16
16
16
16
16
15
15
15
15
15
15
15
15
14
14
16
16
16
16
16
16
16
16
16
16
16
16
16
16
15
15
15
15
15
15
15
15
15
15
15
15
15
15
14
14
14
14
15
16
16
16
16
16
16
16
16
16
16
16
16
16
16
16
16
15
16
16
16
15
16
15
15
15
15
15
13
13
13
13
13
13
13
13
13
13
14
14
14
14
14
14
14
14
14
15
15
15
15
16
16
16
16
16
16
16
16
16
16
16
16
14
13
13
13
13
13
13
14
15
15
15
14
13
13
13
14
15
15
16
16
16
16
16
15
15
15
15
15
15
15
15
15
16
16
16
16
16
16
16
16
16
16
16
16
16
16
16
16
16
16
16
16
16
16
16
16
16
16
16
16
16
16
16
16
16
16
16
16
16
16
16
16
16
16
16
16
16
16
16
16
16
16
16
16
15
15
15
15
15
15
15
15
15
15
15
16
16
16
16
16
16
16
16
16
16
16
15
16
16
16
16
15
15
16
17
17
18
18
18
18
19
18
19
19
19
18
19
19
19
19
19
20
21
23
24
24
24
26
25
26
26
26
26
25
25
25
25
26
27
27
27
28
29
29
30
30
30
33
35
36
36
37
37
37
38
38
39
39
39
39
39
40
41
41
42
43
44
44
44
43
43
43
43
43
43
43
43
43
44
43
43
43
43
43
43
43
43
43
43
43
43
43
43
42
42
42
42
42
41
41
41
40
40
40
40
40
40
40
40
40
40
40
40
40
40
40
40
40
40
40
40
40
40
40
40
40
40
40
40
40
39
39
39
39
38
37
36
36
36
35
35
35
35
35
35
33
33
33
33
33
34
34
35
35
35
35
35
34
33
33
33
33
33
33
33
33
33
33
33
31
30
30
31
32
33
33
33
33
31
31
31
30
30
29
29
30
30
29
29
28
27
27
27
27
27
27
27
27
27
28
28
27
23
22
22
22
22
22
22
22
21
20
19
19
19
19
19
19
19
19
19
19
19
18
17
17
17
16
16
16
16
16
19
19
19
21
22
22
22
22
22
22
22
22
22
21
21
20
19
19
19
22
24
24
23
23
23
23
24
24
24
24
24
24
24
24
24
24
24
24
24
24
24
24
24
23
23
23
23
23
23
23
22
22
22
22
22
22
22
24
24
24
25
25
25
25
25
25
25
25
25
25
25
25
25
25
25
25
25
25
24
24
24
24
24
24
24
22
23
23
23
23
23
22
22
22
22
23
23
23
22
22
22
22
22
22
22
22
22
19
19
19
20
20
22
22
22
22
25
28
30
30
30
30
30
30
30
30
29
29
27
27
27
27
27
27
27
27
25
25
25
25
25
25
25
25
25
24
24
24
24
24
24
24
24
23
23
23
23
23
23
23
23
23
23
23
22
22
22
22
22
21
21
20
20
20
19
19
18
18
18
18
17
17
16
16
15
15
15
15
15
15
15
15
15
15
15
14
13
13
13
13
13
13
13
13
13
13
13
13
13
13
13
13
13
13
13
13
13
13
13
13
13
13
13
13
13
13
13
13
13
13
13
13
13
13
13
13
13
13
13
13
13
13
12
12
12
12
12
12
12
12
11
11
11
11
11
10
10
10
10
10
9
9
9
9
9
9
8
8
8
8
8
8
8
8
8
7
7
7
7
7
7
6
6
6
6
5
5
4
2
2
2
2
1
1
1
0
0
0
0
0
0
0
0
0
0
0
0
0
0
0
0
0
0
0
0
0
0
0
0
0
0
0
0
0
0
0
0
0
0
0
0
0
0
0
0
0
0
0
0
0
0
0
0
0
0
0
0
0
0
0
0
0
0
0
0
0
0
0
0
0
0
0
0
0
0
0
0
0
0
0
0
0
0
0
0
0
0
0
0
0
0
0
0
0
0
0
0
0
0
0
0
0
0
0
0
0
0
0
0
0
0
0
0
0
0
0
0
0
0
0
0
0
0
0
0
0
0
0
0
0
0
0
0
0
0
0
0
0
0
0
0
0
0
0
0
0
0
0
0
0
0
0
0
0
0
0
0
0
0
0
0
0
0
0
0
0
0
0
0
0
0
0
0
0
0
0
0
0
0
0
0
0
0
0
0
0
0
0
0
0
0
0
0
0
0
0
0
0
0
0
0
0
0
0
0
0
0
0
0
0
0
0
0
0
0
0
0
0
0
0
0
0
0
0
0
0
0
0
0
0
0
0
0
0
0
0
0
0
0
0
0
0
0
0
0
0
0
0
0
0
0
0
0
0
0
0
0
0
0
0
0
0
0
0
0
0
0
0
0
0
0
0
0
0
0
0
0
0
0
0
0
0
0
0
0
0
0
0
0
0
0
0
0
0
0
0
0
0
0
0
0
0
0
0
0
0
0
0
0
0
0
0
0
0
0
0
0
0
0
0
0
0
0
0
0
0
0
0
0
0
0
0
0
0
0
0
0
0
0
0
0
0
0
0
0
0
0
0
0
0
0
0
0
0
0
0
0
0
0
0
0
0
0
0
0
0
0
0
0
0
0
0
0
0
0
0
0
0
0
0
0
0
0
0
0
0
0
0
0
0
0
0
0
0
0
0
0
0
0
0
0
0
0
0
0
0
0
0
0
0
0
0
0
0
0
0
0
0
0
0
0
0
0
0
0
0
0
0
0
0
0
0
0
0
0
0
0
0
0
0
0
0
0
0
0
0
0
0
0
0
0
0
0
0
0
0
0
0
0
0
0
0
0
0
0
0
0
0
0
0
0
0
0
0
0
0
0
0
0
0
0
0
0
0
0
0
0
0
0
0
0
0
0
0
0
0
0
0
0
0
0
0
0
0
0
0
0
0
0
0
0
0
0
0
0
0
0
0
0
0
0
0
0
0
0
0
0
0
0
0
0
0
0
0
0
0
0
0
0
0
0
0
0
0
0
0
0
0
0
0
0
0
0
0
0
0
0
0
0
0
0
0
0
0
0
0
0
0
0
0
0
0
0
0
0
0
0
0
0
0
0
0
0
0
0
0
0
0
0
0
0
0
0
0
0
0
0
0
0
0
0
0
0
0
0
0
0
0
0
0
0
0
0
0
0
0
0
0
0
0
0
0
0
0
0
0
0
0
0
0
0
0
0
0
0
0
0
0
0
0
0
0
0
0
0
0
0
0
0
0
0
0
0
0
0
0
0
0
0
0
0
0
0
0
0
0
0
0
0
0
0
0
0
0
0
0
0
0
0
0
0
0
0
0
0
0
0
0
0
0
0
0
0
0
0
0
0
0
0
0
0
0
0
0
0
0
0
0
0
0
0
0
0
0
0
0
0
0
0
0
0
0
0
0
0
0
0
0
0
0
0
0
0
0
0
0
0
0
0
0
0
0
0
0
0
0
0
0
0
0
0
0
0
0
0
0
0
0
0
0
0
0
0
0
0
0
0
0
0
0
0
0
0
0
0
0
0
0
0
0
0
0
0
0
0
0
0
0
0
0
0
0
0
0
0
0
0
0
0
0
0
0
0
0
0
0
0
0
0
0
0
0
0
0
0
0
0
0
0
0
0
0
0
0
0
0
0
0
0
0
0
0
0
0
0
0
0
0
0
0
0
0
0
0
0
0
0
0
0
0
0
0
0
0
0
0
0
0
0
0
0
0
0
0
0
0
0
0
0
0
0
0
0
0
0
0
0
0
0
0
0
0
0
0
0
0
0
0
0
0
0
0
0
0
0
0
0
0
0
0
0
0
0
0
0
0
0
0
0
0
0
0
0
0
0
0
0
0
0
0
0
0
0
0
0
0
0
0
0
0
0
0
0
0
0
0
0
0
0
0
0
0
0
0
0
0
0
0
0
0
0
0
0
0
0
0
0
0
0
0
0
0
0
0
0
0
0
0
0
0
0
0
0
0
0
0
0
0
0
0
0
0
0
0
0
0
0
0
0
0
0
0
0
0
0
0
0
0
0
0
0
0
0
0
0
0
0
0
0
0
0
0
0
0
0
0
0
0
0
0
0
0
0
0
0
0
0
0
0
0
0
0
0
0
0
0
0
0
0
0
0
0
0
0
0
0
0
0
0
0
0
0
0
0
0
0
0
0
0
0
0
0
0
0
0
0
0
0
0
0
0
0
0
0
0
0
0
0
0
0
0
0
0
0
0
0
0
0
0
0
0
0
0
0
0
0
0
0
0
0
0
0
0
0
0
0
0
0
0
0
0
0
0
0
0
0
0
0
0
0
0
0
0
0
0
0
0
0
0
0
0
0
0
0
0
0
0
0
0
0
0
0
0
0
0
0
0
0
0
0
0
0
0
0
0
0
0
0
0
0
0
0
0
0
0
0
0
0
0
0
0
0
0
0
0
0
0
0
0
0
0
0
0
0
0
0
0
0
0
0
0
0
0
0
0
0
0
0
0
0
0
0
0
0
0
0
0
0
0
0
0
0
0
0
0
0
0
0
0
0
0
0
0
0
0
0
0
0
0
0
0
0
0
0
0
0
0
0
0
0
0
0
0
0
0
0
0
0
0
0
0
0
0
0
0
0
0
0
0
0
0
0
0
0
0
0
0
0
0
0
0
0
0
0
0
0
0
0
0
0
0
0
0
0
0
0
0
0
0
0
0
0
0
0
0
0
0
0
0
0
0
0
0
0
0
0
0
0
0
0
0
0
0
0
0
0
0
0
0
0
0
0
0
0
0
0
0
0
0
0
0
0
0
0
0
0
0
0
0
0
0
0
0
0
0
0
0
0
0
0
0
0
0
0
0
0
0
0
0
0
0
0
0
0
0
0
0
0
0
0
0
0
0
0
0
0
0
0
0
0
0
0
0
0
0
0
0
0
0
0
0
0
0
0
0
0
0
0
0
0
0
0
0
0
0
0
0
0
0
0
0
0
0
0
0
0
0
0
0
0
0
0
0
0
0
0
0
0
0
0
0
0
0
0
0
0
0
0
0
0
0
0
0
0
0
0
0
0
0
0
0
0
0
0
0
0
0
0
0
0
0
0
0
0
0
0
0
0
0
0
0
0
0
0
0
0
0
0
0
0
0
0
0
0
0
0
0
0
0
0
0
0
0
0
0
0
0
0
0
0
0
0
0
0
0
0
0
0
0
0
0
0
0
0
0
0
0
0
0
0
0
0
0
0
0
0
0
0
0
0
0
0
0
0
0
0
0
0
0
0
0
0
0
0
0
0
0
0
0
0
0
0
0
0
0
0
0
0
0
0
0
0
0
0
0
0
0
0
0
0
0
0
0
0
0
0
0
0
0
0
0
0
0
0
0
0
0
0
0
0
0
0
0
0
0
0
0
0
0
0
0
0
0
0
0
0
0
0
0
0
0
0
0
0
0
0
0
0
0
0
0
0
0
0
0
0
0
0
0
0
0
0
0
0
0
0
0
0
0
0
0
0
0
0
0
0
0
0
0
0
0
0
0
0
0
0
0
0
0
0
0
0
0
0
0
0
0
0
0
0
0
0
0
0
0
0
0
0
0
0
0
0
0
0
0
0
0
0
0
0
0
0
0
0
0
0
0
0
0
0
0
0
0
0
0
0
0
0
0
0
0
0
0
0
0
0
0
0
0
0
0
0
0
0
0
0
0
0
0
0
0
0
0
0
0
0
0
0
0
0
0
0
0
0
0
0
0
0
0
0
0
0
0
0
0
0
0
0
0
0
0
0
0
0
0
0
0
0
0
0
0
0
0
0
0
0
0
0
0
0
0
0
0
0
0
0
0
0
0
0
0
0
0
0
0
0
0
0
0
0
0
0
0
0
0
0
0
0
0
0
0
0
0
0
0
0
0
0
0
0
0
0
0
0
0
0
0
0
0
0
0
0
0
0
0
0
0
0
0
0
0
0
0
0
0
0
0
0
0
0
0
0
0
0
0
0
0
0
0
0
0
0
0
0
0
0
0
0
0
0
0
0
0
0
0
0
0
0
0
0
0
0
0
0
0
0
0
0
0
0
0
0
0
0
0
0
0
0
0
0
0
0
0
0
0
0
0
0
0
0
0
0
0
0
0
0
0
0
0
0
0
0
0
0
0
0
0
0
0
0
0
0
0
0
0
0
0
0
0
0
0
0
0
0
0
0
0
0
0
0
0
0
0
0
0
0
0
0
0
0
0
0
0
0
0
0
0
0
0
0
0
0
0
0
0
0
0
0
0
0
0
0
0
0
0
0
0
0
0
0
0
0
0
0
0
0
0
0
0
0
0
0
0
0
0
0
0
0
0
0
0
0
0
0
0
0
0
0
0
0
0
0
0
0
0
0
0
0
0
0
0
0
0
0
0
0
0
0
0
0
0
0
0
0
0
0
0
0
0
0
0
0
0
0
0
0
0
0
0
0
0
0
0
0
0
0
0
0
0
0
0
0
0
0
0
0
0
0
0
0
0
0
0
0
0
0
0
0
0
0
0
0
0
0
0
0
0
0
0
0
0
0
0
0
0
0
0
0
0
0
0
0
0
0
0
0
0
0
0
0
0
0
0
0
0
0
0
0
0
0
0
0
0
0
0
0
0
0
0
0
0
0
0
0
0
0
0
0
0
0
0
0
0
0
0
0
0
0
0
0
0
0
0
0
0
0
0
0
0
0
0
0
0
0
0
0
0
0
0
0
0
0
0
0
0
0
0
0
0
0
0
0
0
0
0
0
0
0
0
0
0
0
0
0
0
0
0
0
0
0
0
0
0
0
0
0
0
0
0
0
0
0
0
0
0
0
0
0
0
0
0
0
0
0
0
0
0
0
0
0
0
0
0
0
0
0
0
0
0
0
0
0
0
0
0
0
0
0
0
0
0
0
0
0
0
0
0
0
0
0
0
0
0
0
0
0
0
0
0
0
0
0
0
0
0
0
0
0
0
0
0
0
0
0
0
0
0
0
0
0
0
0
0
0
0
0
0
0
0
0
0
0
0
0
0
0
0
0
0
0
0
0
0
0
0
0
0
0
0
0
0
0
0
0
0
0
0
0
0
0
0
0
0
0
0
0
0
0
0
0
0
0
0
0
0
0
0
0
0
0
0
0
0
0
0
0
0
0
0
0
0
0
0
0
0
0
0
0
0
0
0
0
0
0
0
0
0
0
0
0
0
0
0
0
0
0
0
0
0
0
0
0
0
0
0
0
0
0
0
0
0
0
0
0
0
0
0
0
0
0
0
0
0
0
0
0
0
0
0
0
0
0
0
0
0
0
0
0
0
0
0
0
0
0
0
0
0
0
0
0
0
0
0
0
0
0
0
0
0
0
0
0
0
0
0
0
0
0
0
0
0
0
0
0
0
0
0
0
0
0
0
0
0
0
0
0
0
0
0
0
0
0
0
0
0
0
0
0
0
0
0
0
0
0
0
0
0
0
0
0
0
0
0
0
0
0
0
0
0
0
0
0
0
0
0
0
0
0
0
0
0
0
0
0
0
0
0
0
0
0
0
0
0
0
0
0
0
0
0
0
0
0
0
0
0
0
0
0
0
0
0
0
0
0
0
0
0
0
0
0
0
0
0
0
0
0
0
0
0
0
0
0
0
0
0
0
0
0
0
0
0
0
0
0
0
0
0
0
0
0
0
0
0
0
0
0
0
0
0
0
0
0
0
0
0
0
0
0
0
0
0
0
0
0
0
0
0
0
0
0
0
0
0
0
0
0
0
0
0
0
0
0
0
0
0
0
0
0
0
0
0
0
0
0
0
0
0
0
0
0
0
0
0
0
0
0
0
0
0
0
0
0
0
0
0
0
0
0
0
0
0
0
0
0
0
0
0
0
0
0
0
0
0
0
0
0
0
0
0
0
0
0
0
0
0
0
0
0
0
0
0
0
0
0
0
0
0
0
0
0
0
0
0
0
0
0
0
0
0
0
0
0
0
0
0
0
0
0
0
0
0
0
0
0
0
0
0
0
0
0
0
0
0
0
0
0
0
0
0
0
0
0
0
0
0
0
0
0
0
0
0
0
0
0
0
0
0
0
0
0
0
0
0
0
0
0
0
0
0
0
0
0
0
0
0
0
0
0
0
0
0
0
0
0
0
0
0
0
0
0
0
0
0
0
0
0
0
0
0
0
0
0
0
0
0
0
0
0
0
0
0
0
0
0
0
0
0
0
0
0
0
0
0
0
0
0
0
0
0
0
0
0
0
0
0
0
0
0
0
0
0
0
0
0
0
0
0
0
0
0
0
0
0
0
0
0
0
0
0
0
0
0
0
0
0
0
0
0
0
0
0
0
0
0
0
0
0
0
0
0
0
0
0
0
0
0
0
0
0
0
0
0
0
0
0
0
0
0
0
0
0
0
0
0
0
0
0
0
0
0
0
0
0
0
0
0
0
0
0
0
0
0
0
0
0
0
0
0
0
0
0
0
0
0
0
0
0
0
0
0
0
0
0
0
0
0
0
0
0
0
0
0
0
0
0
0
0
0
0
0
0
0
0
0
0
0
0
0
0
0
0
0
0
0
0
0
0
0
0
0
0
0
0
0
0
0
0
0
0
0
0
0
0
0
0
0
0
0
0
0
0
0
0
0
0
0
0
0
0
0
0
0
0
0
0
0
0
0
0
0
0
0
0
0
0
0
0
0
0
0
0
0
0
0
0
0
0
0
0
0
0
0
0
0
0
0
0
0
0
0
0
0
0
0
0
0
0
0
0
0
0
0
0
0
0
0
0
0
0
0
0
0
0
0
0
0
0
0
0
0
0
0
0
0
0
0
0
0
0
0
0
0
0
0
0
0
0
0
0
0
0
0
0
0
0
0
0
0
0
0
0
0
0
0
0
0
0
0
0
0
0
0
0
0
0
0
0
0
0
0
0
0
0
0
0
0
0
0
0
0
0
0
0
0
0
0
0
0
0
0
0
0
0
0
0
0
0
0
0
0
0
0
0
0
0
0
0
0
0
0
0
0
0
1
1
1
1
1
1
1
1
1
1
1
1
1
1
1
1
1
1
1
1
1
1
1
1
1
1
1
1
1
1
1
1
1
1
1
1
1
1
1
1
1
1
1
1
1
1
1
1
1
1
1
1
1
1
1
1
1
1
0
0
0
0
0
0
0
0
0
0
0
0
0
0
0
0
0
0
0
0
0
0
0
0
0
0
0
0
1
1
1
1
1
1
1
1
1
1
1
1
1
1
2
2
2
2
2
2
2
2
2
2
2
2
2
2
2
2
2
2
2
2
2
2
2
2
2
2
2
2
2
2
2
2
2
2
2
2
2
2
2
2
2
2
2
2
2
2
2
2
2
2
2
2
2
2
2
2
2
2
2
2
2
2
2
2
2
2
2
2
2
2
2
2
2
2
2
2
2
2
2
2
2
2
2
2
2
2
2
2
2
2
2
2
2
2
2
2
2
2
2
2
2
2
2
2
2
2
2
2
2
2
2
2
2
2
2
2
2
2
2
2
2
2
2
2
2
2
2
2
2
2
2
2
2
2
2
2
2
2
2
2
2
2
2
2
2
2
2
2
2
2
0
0
0
0
0
0
0
0
0
0
0
0
0
0
0
0
0
0
0
0
0
0
0
0
0
0
0
0
0
0
0
0
0
0
0
0
0
0
0
0
0
0
0
0
0
0
0
0
0
0
0
0
0
0
0
0
0
0
0
0
0
0
0
0
0
0
0
0
0
0
0
0
0
0
0
0
0
0
0
0
0
0
0
0
0
0
0
0
0
0
0
0
0
0
0
0
0
0
0
0
0
0
0
0
0
0
0
0
0
0
0
0
0
0
0
0
0
0
0
0
0
0
0
0
0
0
0
0
0
0
0
0
0
0
0
0
0
0
0
0
0
0
0
0
0
0
0
0
0
0
0
0
0
0
0
0
0
0
0
0
0
0
0
0
0
0
0
0
0
0
0
0
0
0
0
0
0
0
0
0
0
0
0
0
0
0
0
0
0
0
0
0
0
0
0
0
0
0
0
0
0
0
0
0
0
0
0
0
0
0
0
0
0
0
0
0
0
0
0
0
0
0
0
0
0
0
0
0
0
0
0
0
0
0
0
0
0
0
0
0
0
0
0
0
0
0
0
0
0
0
0
0
0
0
0
0
0
0
0
0
0
0
0
0
0
0
0
0
0
0
0
0
0
0
0
0
0
0
0
0
0
0
0
0
0
0
0
0
0
0
0
0
0
0
0
0
0
0
0
0
0
0
0
0
0
0
0
0
0
0
0
0
0
0
0
0
0
0
0
0
0
0
0
0
0
0
0
0
0
0
0
0
0
0
0
0
0
0
0
0
0
0
0
0
0
0
0
0
0
0
0
0
0
0
0
0
0
0
0
0
0
0
0
0
0
0
0
0
0
0
0
0
0
0
0
0
0
0
0
0
0
0
0
0
0
0
0
0
0
0
0
0
0
0
0
0
0
0
0
0
0
0
0
0
0
0
0
0
0
0
0
0
0
0
0
0
0
0
0
0
0
0
0
0
0
0
0
0
0
0
0
0
0
0
0
0
0
0
0
0
0
0
0
0
0
0
0
0
0
0
0
0
0
0
0
0
0
0
0
0
0
0
0
0
0
0
0
0
0
0
0
0
0
0
0
0
0
0
0
0
0
0
0
0
0
0
0
0
0
0
0
0
0
0
0
0
0
0
0
0
0
0
0
0
0
0
0
0
0
0
0
0
0
0
0
0
0
0
0
0
0
0
0
0
0
0
0
0
0
0
0
0
0
0
0
0
0
0
0
0
0
0
0
0
0
0
0
0
0
0
0
0
0
0
0
0
0
0
0
0
0
0
0
0
0
0
0
0
0
0
0
0
0
0
0
0
0
0
0
0
0
0
0
0
0
0
0
0
0
0
0
0
0
0
0
0
0
0
0
0
0
0
0
0
0
0
0
0
0
0
0
0
0
0
0
0
0
0
0
0
0
0
0
0
0
0
0
0
0
0
0
0
0
0
0
0
0
0
0
0
0
0
0
0
0
0
0
0
0
0
0
0
0
0
0
0
0
0
0
0
0
0
0
0
0
0
0
0
0
0
0
0
0
0
0
0
0
0
0
0
0
0
0
0
0
0
0
0
0
0
0
0
0
0
0
0
0
0
0
0
0
0
0
0
0
0
0
0
0
0
0
0
0
0
0
0
0
0
0
0
0
0
0
0
0
0
0
0
0
0
0
0
0
0
0
0
0
1
1
1
1
1
1
1
1
1
1
1
1
1
1
1
1
1
1
1
1
1
1
1
1
1
1
1
1
1
1
1
1
1
1
1
1
1
1
1
1
1
1
1
1
1
1
1
1
1
1
1
1
1
1
1
1
1
1
1
1
1
1
1
1
1
1
1
1
1
1
1
1
1
1
1
2
2
2
2
2
2
2
2
2
2
2
2
2
2
2
2
2
2
2
2
2
2
2
2
2
2
2
2
2
2
2
2
2
2
2
2
2
2
2
2
2
2
1
1
1
1
1
1
1
1
1
1
1
1
1
1
1
1
0
0
0
0
0
0
0
0
0
0
0
0
0
0
0
0
0
0
0
0
0
0
0
0
0
0
0
0
0
0
0
0
0
0
0
0
0
0
0
0
0
0
0
0
0
0
0
0
0
0
0
0
0
0
0
0
0
0
0
0
0
0
0
0
0
0
0
0
0
0
0
0
0
0
0
0
0
0
0
0
0
0
0
0
0
0
0
0
0
0
0
0
0
0
0
0
0
0
0
0
0
0
0
0
0
0
0
0
0
0
0
0
0
0
0
0
0
0
0
0
0
0
0
0
0
0
0
0
0
0
0
0
0
0
0
0
0
0
0
0
0
0
0
0
0
0
0
0
0
0
0
0
0
0
0
0
0
0
0
0
0
0
0
0
0
0
0
0
0
0
0
0
0
0
0
0
0
0
0
0
0
0
0
0
0
0
0
0
0
0
0
0
0
0
0
0
0
0
0
0
0
0
0
0
0
0
0
0
0
0
0
0
1
1
2
2
2
2
2
2
2
2
2
2
2
2
2
2
2
2
2
2
2
2
2
2
2
2
2
2
2
2
2
2
2
2
2
2
2
2
2
2
2
2
2
2
2
2
2
2
2
2
2
2
2
2
2
2
2
2
2
2
2
2
2
2
2
2
2
2
2
2
2
2
2
2
2
2
2
2
2
2
2
2
2
2
2
2
2
2
2
2
2
2
2
2
2
2
2
2
2
2
2
2
2
2
2
2
2
2
2
2
2
2
2
2
2
2
2
2
2
2
2
2
2
2
2
2
2
2
2
2
2
2
2
2
2
2
2
2
2
2
2
2
2
2
2
2
2
2
2
2
2
2
2
2
2
2
2
2
1
1
1
1
1
0
0
0
0
0
0
0
0
0
0
0
0
0
0
0
0
0
0
0
0
0
0
0
0
0
0
0
0
0
0
1
1
1
1
1
1
1
1
1
1
1
1
1
1
1
1
1
1
1
1
1
1
1
1
1
1
1
1
1
1
1
1
1
2
2
2
2
2
2
2
2
2
2
2
2
2
2
2
2
2
2
2
2
2
2
2
2
2
2
2
2
2
2
2
2
2
2
2
2
2
2
2
2
2
2
2
2
2
2
2
2
2
2
2
2
2
2
2
2
2
2
2
2
2
2
2
2
2
2
2
2
2
2
2
2
2
2
2
2
2
2
2
2
2
2
2
2
2
2
2
2
2
2
2
2
2
2
2
2
2
2
2
2
2
2
2
2
2
2
2
2
2
2
2
2
2
2
2
2
2
2
2
2
1
1
1
1
1
1
1
1
1
1
1
1
1
1
1
1
1
1
1
1
1
1
1
1
1
1
1
1
1
1
1
1
1
1
1
1
1
1
1
1
1
2
2
2
2
2
2
2
2
2
2
2
2
2
2
2
2
2
2
1
1
1
1
1
1
1
1
1
1
1
1
1
1
1
1
1
1
1
1
1
1
1
1
1
1
1
1
1
1
1
1
1
1
1
1
1
1
1
1
1
1
1
1
1
1
1
1
1
1
1
1
1
1
1
1
1
1
1
1
1
1
1
1
1
1
1
1
1
1
1
1
1
1
1
1
1
1
1
1
1
1
1
1
1
1
1
1
1
1
1
1
1
1
1
1
1
0
0
0
0
0
0
0
0
0
0
0
0
0
0
0
0
0
0
0
0
0
0
0
0
0
0
0
0
0
0
0
0
0
0
0
0
0
0
0
0
0
0
0
0
0
0
0
0
0
0
0
0
0
0
0
0
0
0
0
0
0
0
0
0
0
0
0
0
0
0
0
0
0
0
0
0
0
0
0
0
0
0
0
0
0
0
0
0
0
0
0
0
0
0
0
0
0
0
0
0
0
0
0
0
0
0
0
0
0
0
0
0
0
0
0
0
0
0
0
0
0
0
0
0
0
0
0
0
0
0
0
0
0
0
0
0
0
0
0
0
0
0
0
0
0
0
0
0
0
0
0
0
0
0
0
0
0
0
0
0
0
0
0
0
0
0
0
0
0
0
0
0
0
0
0
0
0
0
0
0
0
0
0
0
0
0
0
0
0
0
0
0
0
0
0
0
0
0
0
0
0
0
0
0
0
0
0
0
0
0
0
0
0
0
0
0
0
0
0
0
0
0
0
0
0
0
0
0
0
0
0
0
0
0
0
0
0
0
0
0
0
0
0
0
0
0
0
0
0
0
0
0
0
0
0
0
0
0
0
0
0
0
0
0
0
0
0
0
0
0
0
0
0
0
0
0
0
0
0
0
0
0
0
0
0
0
0
0
0
0
0
0
0
0
0
0
0
0
0
0
0
0
0
0
0
0
0
0
0
0
0
0
0
0
0
0
0
0
0
0
0
0
0
0
0
0
0
0
0
0
0
0
0
0
0
0
0
0
0
0
0
0
0
0
0
0
0
0
0
0
0
0
0
0
0
0
0
0
0
0
0
0
0
0
0
0
0
0
0
0
0
0
0
0
0
0
0
0
0
0
0
0
0
0
0
0
0
0
0
0
0
0
0
0
0
0
0
0
0
0
0
0
0
0
0
0
0
0
0
0
0
0
0
0
0
0
0
0
0
0
0
0
0
0
0
0
0
0
0
0
0
0
0
0
0
0
0
0
0
0
0
0
0
0
0
0
0
0
0
0
0
0
0
0
0
0
0
0
0
0
0
0
0
0
0
0
0
0
0
0
0
0
0
0
0
0
0
0
0
0
0
0
0
0
0
0
0
0
0
0
0
0
0
0
0
0
0
0
0
0
0
0
0
0
0
0
0
0
0
0
0
0
0
0
0
0
0
0
0
0
0
0
0
0
0
0
0
0
0
0
0
0
0
0
0
0
0
0
0
0
0
0
0
0
0
0
0
0
0
0
0
0
0
0
0
0
0
0
0
0
0
0
0
0
0
0
0
0
0
0
0
0
0
0
0
0
0
0
0
0
0
0
0
0
0
0
0
0
0
0
0
0
0
0
0
0
0
0
0
0
0
0
0
0
0
0
0
0
0
0
0
0
0
0
0
0
0
0
0
0
0
0
0
0
0
0
0
0
0
0
0
0
0
0
0
0
0
0
0
0
0
0
0
0
0
0
0
0
0
0
0
0
0
0
0
0
0
0
0
0
0
0
0
0
0
0
0
0
0
0
0
0
0
0
0
0
0
0
0
0
0
0
0
0
0
0
0
0
0
0
0
0
0
0
0
0
0
0
0
0
0
0
0
0
0
0
0
0
0
0
0
0
0
0
0
0
0
0
0
0
0
0
0
0
0
0
0
0
0
0
0
0
0
0
0
0
0
0
0
0
0
0
0
0
0
0
0
0
0
0
0
0
0
0
0
0
0
0
0
0
0
0
0
0
0
0
0
0
0
0
0
0
0
0
0
0
0
0
0
0
0
0
0
0
0
0
0
0
0
0
0
0
0
0
0
0
0
0
0
0
0
0
0
0
0
0
0
0
0
0
0
0
0
0
0
0
0
0
0
0
0
0
0
0
0
0
0
0
0
0
0
0
0
0
0
0
0
0
0
0
0
0
0
0
0
0
0
0
0
0
0
0
0
0
0
0
0
0
0
0
0
0
0
0
0
0
0
0
0
0
0
0
0
0
0
0
0
0
0
0
0
0
0
0
0
0
0
0
0
0
0
0
0
0
0
0
0
0
0
0
1
2
2
2
2
2
2
2
2
2
2
2
2
2
2
2
2
2
2
2
2
2
2
2
2
2
2
2
2
2
2
2
2
2
2
2
2
2
2
2
2
2
2
2
2
2
2
2
2
2
2
2
2
2
2
2
2
2
2
2
2
2
2
2
2
2
2
2
2
2
2
2
2
2
2
2
2
2
2
2
2
2
2
2
2
2
2
2
2
2
2
2
2
2
2
2
2
2
2
2
2
2
2
2
2
2
2
2
2
2
2
2
2
2
2
2
2
1
1
1
1
1
1
1
1
2
2
2
1
1
1
1
1
1
1
1
1
1
1
1
1
1
1
1
1
1
1
1
1
1
1
1
1
1
1
1
1
1
1
1
1
1
1
0
0
0
0
0
0
0
0
0
0
0
0
0
0
0
0
0
0
0
0
0
0
0
0
0
0
0
0
0
0
0
0
0
0
0
0
0
0
0
0
0
0
0
0
0
0
0
0
0
0
0
0
0
0
0
0
0
0
0
0
0
0
0
0
0
0
0
0
0
0
0
0
0
0
0
0
0
0
0
0
0
0
0
1
1
1
1
1
0
0
0
0
0
0
0
0
0
0
0
0
0
0
0
0
0
0
0
0
0
0
0
0
0
0
0
0
0
0
0
0
0
0
0
0
0
0
0
0
0
0
0
0
0
0
0
0
0
0
0
0
0
0
0
0
0
0
0
0
0
0
0
0
0
0
0
0
0
0
0
0
0
0
0
0
0
0
0
0
0
0
0
0
0
0
0
0
0
0
0
0
0
0
0
0
0
0
0
0
0
0
0
0
0
0
0
0
0
0
0
0
0
0
0
0
0
0
0
0
0
0
0
0
0
0
0
0
0
0
0
0
0
0
0
0
0
0
0
0
0
0
0
0
0
0
0
0
0
0
0
0
0
0
0
0
0
0
0
0
0
0
0
0
0
0
0
0
0
0
0
0
0
0
0
0
0
0
0
0
0
0
0
0
0
0
0
0
0
0
0
0
0
0
0
0
0
0
0
0
0
0
0
0
0
0
0
0
0
0
0
0
0
0
0
0
0
0
0
0
0
0
0
0
0
0
0
0
0
0
0
0
0
0
0
0
0
0
0
0
0
0
0
0
0
0
0
0
0
0
0
0
0
0
0
0
0
0
0
0
0
0
0
0
0
0
0
0
0
0
0
0
0
0
0
0
0
0
0
0
0
0
0
0
0
0
0
0
0
0
0
0
0
0
0
0
0
0
0
0
0
0
0
0
0
0
0
0
0
0
0
0
0
0
0
0
0
0
0
0
0
0
0
0
0
0
0
0
0
0
0
0
0
0
0
0
0
0
0
0
0
0
0
0
0
0
0
0
0
0
0
0
0
0
0
0
0
0
0
0
0
0
0
0
0
0
0
0
0
0
0
0
0
0
1
1
1
1
1
1
1
1
1
1
1
1
1
1
1
1
1
1
1
1
2
2
2
2
2
2
2
2
2
2
2
2
2
2
2
2
2
2
2
2
2
2
1
1
1
1
1
1
1
2
2
2
2
2
2
2
2
2
2
2
2
2
2
2
2
2
2
2
2
2
2
2
2
2
2
2
2
2
2
2
2
2
2
2
2
2
2
2
2
2
2
2
2
2
2
2
2
2
2
2
2
2
2
2
2
2
2
2
2
2
2
2
2
2
2
2
2
2
2
2
2
2
2
2
2
2
2
2
2
2
2
2
2
2
2
2
2
2
2
2
2
2
2
2
2
2
2
2
2
2
2
2
2
2
2
2
2
2
2
2
2
2
2
2
2
2
2
2
2
2
2
2
2
2
2
2
2
2
2
2
2
2
2
2
2
2
2
2
2
2
2
2
2
2
2
2
2
2
2
1
1
1
1
1
1
1
1
1
1
1
1
1
1
1
1
1
1
1
1
1
1
1
1
1
1
1
1
1
0
0
0
0
0
0
0
0
0
0
0
0
0
0
0
0
0
0
0
0
0
0
0
0
0
0
0
0
0
0
0
0
0
0
0
0
0
0
0
0
0
0
0
0
0
0
0
0
0
0
1
1
1
1
1
1
1
1
1
1
1
1
1
0
0
0
0
0
0
0
0
0
0
0
0
0
0
0
0
0
0
0
0
0
0
0
1
1
2
2
2
2
2
2
2
2
2
2
2
2
2
2
2
2
2
2
2
2
2
2
2
2
2
2
2
2
2
2
2
2
2
2
2
2
2
2
2
2
2
2
2
2
2
2
2
2
2
2
2
2
2
2
2
2
2
2
2
2
2
2
2
2
2
2
2
2
2
2
2
2
2
2
2
2
2
2
2
2
2
2
2
2
2
2
2
2
2
2
2
2
2
2
2
2
2
2
2
2
2
2
2
2
2
2
2
2
2
2
2
2
2
2
2
2
2
2
2
2
2
2
2
2
2
2
1
1
1
1
0
0
0
0
0
0
0
0
0
0
0
0
0
0
0
0
0
0
0
0
0
0
0
0
0
0
0
0
0
0
0
0
0
0
0
0
0
0
0
0
0
0
0
0
0
0
0
0
0
0
0
0
0
0
0
0
0
0
0
0
0
0
0
0
0
0
0
0
0
0
0
0
0
0
0
0
0
0
0
0
0
0
0
0
0
0
0
0
0
0
0
0
0
0
0
0
0
0
0
0
0
0
0
0
0
0
0
0
0
0
0
0
0
0
0
0
0
0
0
0
0
0
0
0
0
0
0
0
0
0
0
0
0
0
0
0
0
0
0
0
0
0
0
0
0
0
0
0
0
0
0
0
0
0
0
0
0
0
0
0
0
0
0
0
0
0
0
0
0
0
0
1
1
1
1
1
1
1
1
1
1
1
1
1
1
1
1
1
1
1
1
1
1
1
1
1
1
1
1
1
1
1
1
1
1
1
1
1
1
1
1
1
1
1
1
1
1
1
1
1
1
1
1
1
1
1
1
1
1
1
1
1
1
1
1
1
1
1
1
1
1
1
1
1
2
2
2
2
3
3
3
3
3
3
4
4
5
5
5
5
5
7
9
11
12
13
13
13
15
15
16
16
17
17
17
18
18
18
18
18
18
18
18
18
18
18
18
18
18
19
19
19
19
19
19
19
20
21
21
21
22
23
25
25
27
27
27
28
28
28
28
28
28
28
28
28
28
28
28
28
28
28
28
28
28
29
29
29
29
29
29
29
29
29
29
29
29
29
29
29
29
29
29
29
29
28
28
28
28
29
30
30
30
30
30
30
30
30
30
30
30
30
30
30
30
30
30
30
30
30
30
29
29
29
29
30
30
30
30
30
30
30
30
30
30
30
30
30
30
30
30
30
30
31
32
32
32
32
31
31
31
30
30
30
30
30
30
30
30
30
30
30
30
30
30
30
29
29
29
29
30
29
29
30
30
30
31
31
31
30
30
30
30
30
30
30
29
28
28
28
28
28
28
28
28
27
27
22
22
22
23
23
25
25
24
24
23
22
22
22
22
22
22
22
21
21
21
21
21
21
21
20
20
19
19
19
19
19
19
19
19
19
19
19
22
22
22
22
22
22
22
22
22
22
20
20
22
23
23
23
23
22
22
22
22
22
22
22
22
21
21
21
21
19
19
19
19
18
18
18
18
18
18
18
18
18
18
18
18
18
18
18
18
18
18
18
18
18
19
19
19
19
19
19
19
21
21
21
21
21
21
21
21
21
19
19
19
19
19
19
19
19
19
19
19
19
19
19
19
19
19
19
19
19
19
19
19
19
19
19
19
19
19
19
19
19
19
19
19
19
19
19
19
19
18
16
16
16
18
18
18
18
18
17
17
17
17
17
17
17
16
16
16
16
16
15
16
16
19
19
19
19
19
19
19
19
19
19
19
19
19
19
19
19
19
19
19
19
19
19
19
19
19
19
19
18
17
17
17
17
17
17
17
17
17
17
17
17
17
16
16
16
16
16
16
16
16
16
16
16
16
16
16
16
16
16
16
16
16
16
16
16
16
16
16
16
16
16
16
16
16
16
16
16
16
16
16
16
16
16
16
16
16
16
16
16
16
16
15
14
16
16
16
16
16
16
16
16
15
15
13
15
16
16
19
22
22
22
22
22
23
23
23
32
33
33
35
35
35
35
36
36
36
38
37
36
35
35
35
35
35
35
35
35
34
35
35
35
35
36
36
36
36
36
36
36
36
36
36
37
36
36
36
36
36
36
36
36
36
36
36
36
36
36
36
36
36
36
36
38
42
46
47
52
53
55
57
57
80
82
84
86
86
86
86
91
91
91
92
92
92
92
92
92
92
93
93
93
93
93
93
93
93
93
93
93
93
94
94
93
93
93
93
92
92
93
93
93
93
92
92
92
92
92
92
92
92
92
92
93
92
92
92
93
93
92
91
91
91
91
91
91
91
91
92
92
92
92
91
91
89
89
90
89
89
89
89
89
87
87
87
87
87
87
85
83
83
83
83
83
83
83
83
84
85
84
83
83
84
84
84
85
87
88
88
88
88
88
87
86
85
86
86
86
84
83
83
83
83
84
86
85
83
84
86
83
82
82
82
83
85
84
84
86
90
90
89
91
92
91
89
87
84
84
84
81
81
80
78
76
76
76
76
75
70
70
70
70
70
69
68
68
67
66
66
66
66
69
70
74
75
72
70
70
70
71
71
71
71
70
69
69
69
69
69
69
68
68
68
68
67
67
66
66
66
66
66
66
65
65
65
64
64
64
64
64
64
64
62
61
59
59
59
59
59
59
59
59
59
59
59
59
58
58
58
58
55
55
55
55
55
55
54
54
53
53
52
56
55
55
53
53
53
53
53
53
53
53
53
52
51
50
50
50
50
50
50
50
50
50
50
49
47
47
47
47
48
45
45
44
44
44
44
41
41
41
42
41
41
40
39
41
40
41
41
42
43
41
40
40
39
38
37
36
36
36
36
33
33
33
33
33
33
33
31
30
30
30
31
31
31
31
31
32
32
32
32
32
31
30
30
30
30
30
31
31
31
31
30
30
30
30
30
30
29
29
29
29
28
27
27
27
26
26
25
25
25
25
24
24
22
22
22
21
21
20
20
19
19
19
19
19
19
19
19
18
18
18
18
18
19
19
19
18
18
18
18
18
18
18
17
17
17
18
18
18
17
17
17
17
17
17
17
17
16
16
16
16
17
16
16
16
16
16
16
16
16
16
16
16
16
16
16
15
16
16
16
16
16
15
16
14
14
14
15
15
15
15
15
15
15
15
16
16
16
14
17
17
17
18
18
18
18
18
18
18
18
18
18
17
16
16
16
16
16
16
16
16
16
16
16
16
16
16
16
16
16
16
16
15
15
15
15
15
15
15
15
15
14
14
13
13
13
13
13
13
13
13
13
13
13
13
13
13
13
13
13
13
13
13
13
13
13
14
14
14
14
14
14
14
14
14
14
14
14
14
14
14
14
14
14
14
14
13
14
14
14
14
14
15
16
16
17
17
17
17
17
17
17
17
17
17
17
17
17
17
19
19
19
19
19
19
19
19
19
19
19
19
19
19
19
19
19
19
19
19
19
18
17
16
16
16
16
16
16
16
16
16
16
16
16
16
16
15
15
14
14
14
14
14
14
14
15
15
16
16
16
16
16
16
16
16
16
16
16
17
17
16
16
16
16
16
17
17
17
17
17
16
16
18
19
19
19
19
19
19
19
19
19
21
21
21
22
22
22
22
22
22
22
22
22
22
21
21
21
21
20
20
20
20
20
20
20
20
20
20
20
20
20
20
20
20
20
21
21
21
21
22
22
21
22
21
22
22
22
22
21
22
22
22
23
23
23
23
23
23
23
24
24
25
25
25
25
25
25
25
25
27
28
27
28
30
33
36
38
39
39
39
39
39
39
39
39
39
39
39
39
39
39
39
39
39
39
39
39
39
39
39
38
36
36
36
35
36
36
37
37
41
42
42
44
44
48
48
48
48
52
58
59
59
59
59
58
58
58
58
58
59
59
59
59
59
59
59
59
59
60
59
59
59
59
59
59
58
58
58
58
58
58
59
61
60
61
60
58
58
58
58
57
57
57
58
58
58
58
58
58
59
59
60
60
61
61
60
60
60
60
60
59
59
59
59
59
59
59
59
59
58
58
58
56
56
56
57
57
57
57
56
56
54
52
52
53
52
52
52
50
50
50
50
50
50
50
50
50
50
50
50
49
49
49
49
49
49
49
49
49
49
49
49
47
47
47
47
47
46
46
45
45
44
44
44
44
41
41
41
41
41
41
41
41
41
40
40
40
40
39
39
39
39
39
38
38
38
38
38
38
38
37
37
36
36
36
36
33
33
33
32
32
31
27
27
27
27
27
27
26
25
27
24
24
24
23
23
22
22
22
22
22
22
23
22
22
22
22
22
22
22
22
23
23
24
24
24
25
24
24
24
24
24
24
23
22
22
22
20
19
19
19
19
19
19
19
19
19
19
17
16
16
16
16
16
17
18
19
19
30
31
39
46
47
47
47
47
47
47
47
47
47
47
47
49
49
49
49
49
49
49
47
47
47
47
47
47
47
47
47
48
47
47
47
47
47
47
47
47
47
47
47
47
48
49
49
49
49
48
47
47
47
47
47
47
48
49
49
49
49
49
49
49
49
49
49
49
50
50
50
50
50
50
51
51
51
51
51
50
50
50
50
50
50
50
50
49
49
49
50
50
50
50
50
49
49
47
47
47
47
48
49
49
50
50
50
50
50
50
50
50
50
50
50
50
50
50
48
47
47
47
47
47
47
47
47
47
46
46
46
46
46
45
47
47
47
47
47
47
47
47
47
47
47
47
44
41
41
41
40
40
40
40
40
40
40
40
40
40
40
40
40
40
40
40
40
40
40
40
39
38
38
38
37
35
35
33
33
31
31
31
31
30
30
30
29
29
29
27
25
25
25
25
26
25
25
25
25
25
25
25
24
24
24
24
25
25
25
25
25
22
22
22
22
22
22
21
21
22
22
22
22
22
26
27
27
36
36
34
35
35
36
36
39
40
40
40
40
40
39
38
37
37
37
37
37
37
36
36
36
35
35
34
34
33
34
36
35
35
33
33
33
33
33
33
33
33
33
33
33
33
33
33
33
32
32
32
32
32
32
32
32
32
32
32
32
32
32
32
32
32
31
31
31
31
31
31
31
30
30
30
30
30
30
30
30
30
30
30
30
30
30
30
30
30
30
30
30
30
29
29
29
29
29
30
30
30
30
30
30
30
30
30
30
30
30
30
30
30
30
30
30
30
29
28
28
27
27
27
27
27
27
27
25
25
25
25
25
25
25
25
25
25
25
25
25
25
25
24
24
24
23
22
22
22
22
22
22
22
22
19
19
18
18
17
17
17
17
17
15
15
15
19
23
25
25
25
25
25
25
25
25
25
25
25
25
26
27
27
26
26
26
26
25
26
26
25
25
25
25
25
25
25
25
25
25
25
25
26
26
26
25
27
27
27
27
27
27
31
31
31
31
30
30
30
29
30
30
31
30
30
30
30
30
30
30
30
30
30
30
30
30
30
30
30
30
31
31
31
31
31
31
31
31
31
30
30
30
30
30
30
30
30
30
31
31
32
33
33
33
33
33
33
33
33
33
33
32
32
32
32
32
31
31
31
31
30
30
30
30
30
30
31
33
33
33
33
32
32
32
32
32
32
32
32
33
33
33
33
33
32
32
32
31
31
32
33
33
33
35
36
35
34
34
33
35
37
37
37
38
38
38
38
41
47
50
50
49
47
47
47
47
58
58
59
59
57
57
58
58
58
57
56
56
58
65
69
69
68
67
67
67
67
67
67
67
69
72
116
119
120
121
121
121
122
123
123
123
123
123
123
123
123
123
123
123
123
123
123
123
124
124
124
124
124
125
124
122
122
123
125
124
124
123
123
123
123
123
122
122
125
125
124
123
122
122
121
121
121
121
123
126
133
136
139
139
139
139
139
139
139
139
138
140
139
146
152
158
159
161
161
164
174
175
175
175
175
172
172
171
171
172
175
175
175
175
175
176
178
178
177
177
178
176
175
175
174
174
174
174
175
175
176
176
175
172
171
171
171
170
170
170
174
174
173
172
170
170
169
169
168
167
167
167
167
163
164
164
164
164
161
160
160
161
160
159
160
157
156
154
153
153
153
147
146
139
139
139
138
138
137
133
133
130
130
127
126
125
125
125
125
125
125
125
123
122
122
123
122
122
122
121
118
118
119
120
119
119
120
119
119
120
120
118
117
115
115
113
111
107
107
105
106
104
104
105
103
103
103
104
105
102
102
100
98
98
98
97
97
95
94
91
90
89
89
90
89
87
88
87
87
87
87
83
81
80
80
79
80
80
80
79
80
80
79
80
79
80
80
80
78
78
78
78
78
79
78
78
76
77
79
78
78
78
78
80
78
75
75
75
69
69
69
69
69
67
67
66
66
64
64
64
63
63
61
58
58
58
58
58
58
58
57
57
57
57
56
56
56
55
55
55
58
58
58
56
54
54
55
55
55
55
55
54
52
52
52
52
52
52
52
50
50
50
50
50
50
50
50
50
51
51
51
50
50
50
50
47
49
52
52
55
55
55
55
52
52
52
52
52
52
51
51
51
51
50
50
49
49
47
49
50
54
54
57
58
72
75
76
76
76
77
75
75
75
78
79
79
79
78
78
78
80
78
78
78
80
78
78
78
76
76
76
75
75
75
75
73
70
71
71
71
72
71
70
70
70
70
70
70
70
70
70
70
70
70
69
69
69
72
72
72
72
72
72
72
72
72
72
72
72
72
72
70
70
71
72
72
72
72
72
72
80
83
90
90
91
90
91
91
90
90
90
90
90
90
91
91
91
91
91
91
91
91
92
98
100
101
102
101
101
101
101
101
101
101
100
100
100
100
100
100
98
98
98
98
98
97
97
97
95
94
94
94
94
94
95
95
96
96
95
95
95
99
99
100
97
94
96
98
98
97
97
98
92
92
90
90
91
91
92
91
91
90
89
83
83
83
83
83
82
82
82
82
83
85
86
85
85
84
83
83
83
82
81
81
81
81
82
84
88
89
89
89
89
88
88
88
88
89
89
89
88
88
86
85
85
85
85
85
85
85
85
85
85
82
82
80
79
79
75
75
75
75
74
74
74
73
73
73
74
73
72
72
72
72
72
69
69
70
73
75
77
76
77
86
88
91
92
94
94
97
94
94
94
95
96
94
93
93
93
92
92
92
92
92
92
91
91
91
91
91
92
92
91
91
91
91
91
91
91
91
92
92
93
92
94
96
105
108
108
107
105
105
100
100
100
101
99
97
96
96
96
95
94
94
94
94
94
94
94
94
94
94
94
94
94
93
93
94
94
94
93
92
91
90
91
91
91
91
91
91
91
92
91
91
91
89
89
89
89
89
89
86
86
86
86
86
89
89
90
89
93
92
97
97
97
97
98
97
96
96
96
96
96
96
96
95
95
94
90
89
88
88
88
89
89
89
87
86
83
83
83
81
82
83
83
83
84
84
85
84
83
83
83
82
82
82
82
82
82
82
82
82
83
85
86
78
78
78
79
79
79
77
78
78
79
80
84
89
89
86
91
89
91
89
89
89
91
93
96
97
97
97
101
101
101
101
101
103
103
104
104
105
106
106
104
104
104
103
103
103
103
103
103
102
102
101
100
100
100
100
100
100
100
100
100
100
100
99
99
99
98
97
97
97
95
95
97
94
94
93
93
94
95
96
96
98
103
103
103
108
108
117
118
114
114
117
123
126
128
129
130
130
131
127
129
129
130
130
130
129
129
128
130
129
129
129
129
128
128
125
125
125
125
125
125
125
125
125
125
125
125
126
127
127
128
128
128
128
126
126
126
127
125
125
126
128
135
136
141
140
140
141
141
142
142
144
143
144
146
144
144
144
144
144
143
143
145
146
154
159
160
161
158
161
161
161
168
197
209
208
211
212
212
214
214
216
217
217
218
218
217
220
220
220
219
219
218
217
217
217
217
217
217
217
217
217
217
217
218
218
218
217
217
217
217
217
215
215
215
215
215
214
214
214
211
211
210
210
210
210
210
210
209
208
207
205
205
203
203
203
203
201
201
200
200
198
198
192
192
190
189
189
186
186
186
184
183
183
183
183
182
182
181
181
178
178
178
174
174
173
173
172
172
172
171
169
169
169
167
167
167
167
166
159
154
144
142
142
142
132
130
123
117
106
105
103
93
92
91
91
91
91
89
89
89
88
88
88
88
88
88
86
86
85
84
81
80
80
80
80
80
72
69
68
47
45
5
5
5
4
4
4
3
3
3
3
3
3
3
3
3
2
2
2
2
2
2
2
2
1
1
1
1
1
1
1
1
1
1
1
1
1
1
1
1
1
1
1
1
1
0
0
0
0
0
0
0
0
0
0
0
0
0
0
0
0
0
0
0
0
0
0
0
0
0
0
0
0
0
0
0
0
0
0
0
0
0
0
0
0
0
0
0
0
0
0
1
1
1
1
1
1
1
1
1
1
1
1
1
1
1
1
1
1
1
1
1
1
1
1
1
1
0
0
0
0
0
0
0
0
0
0
0
0
0
0
0
0
0
0
0
0
0
0
0
0
0
0
0
0
0
0
0
0
0
0
0
0
0
0
0
0
0
0
0
0
0
0
0
0
0
0
0
0
0
0
0
0
0
0
0
0
0
0
0
0
0
0
0
0
0
0
0
0
0
0
0
0
0
0
0
0
0
0
0
0
0
0
0
0
0
0
0
0
0
0
0
0
0
0
0
0
0
0
0
0
0
0
0
0
0
0
0
0
0
0
0
0
0
0
0
0
0
0
1
1
1
1
1
1
1
1
1
1
1
1
1
1
1
1
1
1
1
1
1
1
1
1
1
1
1
1
1
1
2
2
2
2
2
2
2
2
2
2
2
2
2
2
2
2
2
2
2
2
2
2
2
2
2
2
2
2
2
2
2
2
2
2
2
2
2
2
2
2
2
2
2
2
2
2
2
2
2
2
2
2
2
2
2
2
2
2
2
2
2
2
2
2
2
2
2
2
2
2
2
2
2
2
2
2
2
2
2
2
2
2
2
2
2
2
2
2
2
2
2
2
2
2
2
2
2
2
2
2
2
2
2
2
2
2
2
2
2
2
2
2
2
2
2
2
2
2
2
2
2
2
2
2
2
2
2
2
2
2
2
2
2
2
2
2
2
2
2
2
2
3
3
3
3
3
3
3
3
3
3
3
3
3
3
3
3
3
3
3
3
3
3
3
3
3
3
3
3
3
3
3
3
3
3
4
3
3
3
3
3
3
3
3
3
3
3
3
3
3
3
3
3
3
3
3
3
3
3
3
3
3
3
3
3
3
3
3
3
2
2
2
2
2
2
2
2
2
2
2
2
2
2
2
2
2
2
2
2
2
2
2
2
2
2
2
2
2
2
2
2
2
2
2
2
2
2
2
2
2
2
2
2
2
2
2
2
2
2
2
2
2
2
2
2
2
2
2
2
2
2
2
2
2
2
2
2
2
2
2
2
2
1
1
0
0
0
0
0
0
0
0
0
0
0
0
0
0
0
0
0
0
0
0
0
0
0
0
0
0
0
0
0
0
0
0
0
0
0
0
0
0
0
0
0
0
0
0
0
0
0
0
0
0
0
0
0
0
0
0
0
0
0
0
0
0
0
0
0
0
0
0
0
0
0
0
0
0
0
0
0
0
0
0
0
0
0
0
0
0
0
0
0
0
0
0
0
0
0
0
0
0
0
0
0
0
0
0
0
0
0
0
0
0
0
0
0
0
0
0
0
0
0
0
0
0
0
0
0
0
0
0
0
0
0
0
0
0
1
1
1
1
1
1
2
3
2
2
2
2
2
2
2
2
2
2
2
2
2
2
2
2
2
2
2
2
2
2
2
3
3
3
3
4
4
4
4
4
4
4
4
4
4
4
4
4
4
4
4
4
4
4
4
4
4
4
4
4
5
5
5
5
5
5
5
5
5
5
5
5
5
5
5
5
5
5
5
5
5
5
5
5
5
5
5
5
5
5
5
5
5
5
5
5
5
5
5
5
5
5
5
5
5
5
5
5
5
5
6
6
6
8
8
8
8
8
8
8
8
8
8
8
8
8
8
8
8
8
8
8
8
8
8
8
8
8
8
8
8
8
8
8
8
8
8
8
8
8
8
8
8
8
8
8
8
8
8
8
8
8
8
8
8
8
8
8
8
8
8
8
8
8
8
8
8
8
8
7
7
7
7
7
6
6
6
6
6
6
6
6
6
6
6
6
6
6
6
6
6
6
6
6
5
5
5
5
5
5
5
5
5
5
5
5
5
5
5
5
5
5
5
5
5
5
5
5
5
5
5
5
5
5
5
5
5
5
5
5
5
5
5
5
5
5
5
5
5
5
5
5
5
5
5
5
5
5
5
5
5
5
4
4
4
3
3
3
2
2
2
2
2
2
2
2
2
1
1
1
1
1
1
1
1
1
1
0
0
0
0
0
0
0
0
0
0
0
0
0
0
0
0
0
0
0
0
0
0
0
0
0
0
0
0
0
0
0
0
0
0
0
0
0
0
0
0
0
0
0
0
0
0
0
0
0
0
0
0
0
0
0
0
0
0
0
0
0
0
0
0
0
0
0
0
0
0
0
0
0
0
0
0
0
0
0
0
0
0
0
0
0
0
0
0
0
0
0
0
0
0
0
0
0
0
0
0
0
0
0
0
0
0
0
0
0
0
0
0
0
0
0
0
0
0
0
0
0
0
0
0
0
0
0
0
0
0
0
0
0
0
0
0
0
0
0
0
0
0
0
0
0
0
0
0
0
0
0
0
0
0
0
0
0
0
0
0
0
0
0
0
0
0
0
0
0
0
0
0
0
0
0
0
0
0
0
0
0
0
0
0
0
0
0
0
0
0
0
0
0
0
0
0
0
0
0
0
0
0
0
0
0
0
0
0
0
0
0
0
0
0
0
0
0
0
0
0
0
0
0
0
0
0
0
0
0
0
0
0
0
0
0
0
0
0
0
0
0
0
0
0
0
0
0
0
0
0
0
0
0
0
0
0
0
0
0
0
0
0
0
0
0
0
0
0
0
0
0
0
0
0
0
0
0
0
0
0
1
1
1
1
1
1
1
1
1
1
1
1
1
1
1
1
1
1
1
1
1
1
1
1
1
1
1
1
1
1
1
1
1
1
1
1
1
1
1
1
1
1
1
1
1
1
1
1
1
1
1
1
1
1
1
1
1
1
1
1
1
1
1
1
1
1
1
1
1
1
1
1
0
0
0
0
0
0
0
0
0
0
0
0
0
0
0
0
0
0
0
0
0
0
0
0
0
0
0
0
0
0
0
0
0
0
0
0
0
0
0
0
0
0
0
0
0
0
0
0
0
0
0
0
0
0
0
0
0
0
0
0
0
0
0
0
0
0
0
0
0
0
0
0
0
0
0
0
0
0
0
0
0
0
0
0
0
0
0
0
0
0
0
0
0
0
0
0
0
0
0
0
0
0
0
0
0
0
0
0
0
0
0
0
0
0
0
0
0
0
0
0
0
0
0
0
0
0
0
0
0
0
0
0
0
0
0
0
0
0
0
0
0
0
0
0
0
0
0
0
0
0
0
0
0
0
0
0
0
0
0
0
0
0
0
0
0
0
0
0
0
0
0
0
0
0
0
0
0
0
0
0
0
0
0
0
0
0
0
0
0
0
0
0
0
0
0
0
0
0
0
0
0
0
0
0
0
0
0
0
0
0
0
0
0
0
0
0
0
0
0
0
0
0
0
0
0
0
0
0
0
0
0
0
0
0
0
0
0
0
0
0
0
0
0
0
0
0
0
0
0
0
0
0
0
0
0
0
0
0
0
0
0
0
0
0
0
0
0
0
0
0
0
0
0
0
0
0
0
0
0
0
0
0
0
0
0
0
0
0
0
0
0
0
0
0
0
0
0
0
0
0
0
0
0
0
0
0
0
0
0
0
0
0
0
0
0
0
0
0
0
0
0
0
0
0
0
0
0
0
0
0
0
0
0
0
0
0
0
0
0
0
0
0
0
0
0
0
0
0
0
0
0
0
0
0
0
0
0
0
0
0
0
0
0
0
0
0
0
0
0
0
0
0
0
0
0
0
0
0
0
0
0
0
0
0
0
0
0
0
0
0
0
0
0
0
0
0
0
0
0
0
0
0
0
0
0
0
0
0
0
0
0
0
0
0
0
0
0
0
0
0
0
0
0
0
0
0
0
0
0
0
0
0
0
0
0
0
0
0
0
0
0
0
0
0
0
0
0
0
0
0
0
0
0
0
0
0
0
0
0
0
0
0
0
0
0
0
0
0
0
0
0
0
0
0
0
0
0
0
0
0
0
0
0
0
0
0
0
0
0
0
0
0
0
0
0
0
0
0
0
0
0
0
0
0
0
0
0
0
0
0
0
0
0
0
0
0
0
0
0
0
0
0
0
0
0
0
0
0
0
0
0
0
0
0
0
0
0
0
0
0
0
0
0
0
0
0
0
0
0
0
0
0
0
0
0
0
0
0
0
0
0
0
0
0
0
0
0
0
0
0
0
0
0
0
0
0
0
0
0
0
0
0
0
0
0
0
0
0
0
0
0
0
0
0
0
0
0
0
0
0
0
0
0
0
0
0
0
0
0
0
0
0
0
0
0
0
0
0
0
0
0
0
0
0
0
0
0
0
0
0
0
0
0
0
0
0
0
0
0
0
0
0
0
0
0
0
0
0
0
0
0
0
0
0
0
0
0
0
0
0
0
0
0
0
0
0
0
0
0
0
0
0
0
0
0
0
0
0
0
0
0
0
0
0
0
0
0
0
0
0
0
0
0
0
0
0
0
0
0
0
0
0
0
0
0
0
0
0
0
0
0
0
0
0
0
0
0
0
0
0
0
0
0
0
0
0
0
0
0
0
0
0
0
0
0
0
0
0
0
0
0
0
0
0
0
0
0
0
0
0
0
0
0
0
0
0
0
0
0
0
0
0
0
0
0
0
0
0
0
0
0
0
0
0
0
0
0
0
0
0
0
0
0
0
0
0
0
0
0
0
0
0
0
0
0
0
0
0
0
0
0
0
0
0
0
0
0
0
0
0
0
0
0
0
0
0
0
0
0
0
0
0
0
0
0
0
0
0
0
0
0
0
1
1
1
1
1
1
1
1
1
1
1
1
1
1
1
1
1
1
1
1
1
1
1
1
1
1
1
1
1
1
1
1
1
1
1
1
1
1
1
1
1
1
1
1
1
1
1
1
1
1
1
1
1
1
1
1
1
1
1
1
1
1
1
1
1
1
1
1
1
1
1
1
1
1
1
1
1
1
1
1
1
1
1
1
1
1
1
1
1
1
1
1
1
1
1
1
1
1
1
1
1
1
1
1
1
1
1
1
1
1
1
1
1
1
1
1
1
1
1
1
1
1
1
1
1
1
1
1
1
1
1
1
1
1
1
1
1
1
1
1
1
1
1
1
1
1
1
1
2
2
2
2
2
0
0
0
0
0
0
0
0
0
0
0
0
0
0
0
0
0
0
0
0
0
0
0
0
0
0
0
0
0
0
0
0
0
0
0
0
0
0
0
0
0
0
0
0
0
0
0
0
0
0
0
0
0
0
0
0
0
0
0
0
0
0
0
0
0
0
0
0
0
0
0
0
0
0
0
0
0
0
0
0
0
0
0
0
0
0
0
0
0
0
0
0
0
0
0
0
0
0
0
0
0
0
0
0
0
0
0
0
0
0
0
0
0
0
0
0
0
0
0
0
0
0
0
0
0
0
0
0
0
0
0
0
0
0
0
0
0
0
0
0
0
0
0
0
0
0
0
0
0
0
0
0
0
0
0
0
0
0
0
0
0
0
0
0
0
0
0
0
0
0
0
0
0
0
0
0
0
0
0
0
0
0
0
0
0
0
0
0
0
0
0
0
0
0
0
0
0
0
0
0
0
0
0
0
0
0
0
0
0
0
0
0
0
0
0
0
0
0
0
0
0
0
0
0
0
0
0
0
0
0
0
0
0
0
0
0
0
0
0
0
0
0
0
0
0
0
0
0
0
0
0
0
0
0
0
0
0
0
0
0
0
0
0
0
0
0
0
0
0
0
0
0
0
0
0
0
0
0
0
0
0
0
0
0
0
0
0
0
0
0
0
0
0
0
0
0
0
0
1
1
1
1
1
1
1
1
1
1
1
1
1
1
1
1
1
1
1
1
1
1
1
1
1
1
1
1
1
1
1
1
1
1
1
1
1
1
1
1
1
1
1
1
1
1
1
1
1
1
1
1
1
1
1
1
1
1
1
1
1
1
1
1
1
1
1
1
1
1
1
1
1
1
1
1
1
1
1
1
1
1
1
1
1
1
1
1
1
1
1
1
1
1
1
1
1
1
1
1
1
1
1
1
1
1
1
1
1
1
1
1
1
1
1
1
1
1
1
1
1
1
1
1
1
1
1
1
1
1
1
1
1
1
1
1
1
1
1
1
1
1
1
1
1
1
1
1
1
1
1
1
1
1
1
1
1
1
1
1
1
1
1
1
1
1
1
1
1
1
1
1
1
1
1
1
1
1
0
0
0
0
0
0
0
0
0
0
0
0
0
0
0
0
0
0
0
0
0
0
0
0
0
0
0
0
0
0
0
0
0
0
0
0
0
0
0
0
0
0
0
0
0
0
0
0
0
0
0
0
0
0
0
0
0
0
0
0
0
0
0
0
0
0
0
0
0
0
0
0
0
0
0
0
0
0
0
0
0
0
0
0
0
0
0
0
0
0
0
0
0
0
0
0
0
0
0
0
0
0
0
0
0
0
0
0
0
0
0
0
0
0
0
0
0
0
0
0
0
0
0
0
0
0
0
0
0
0
0
0
0
0
0
0
0
0
0
0
0
0
0
0
0
0
0
0
0
0
0
0
0
0
0
0
0
0
0
0
0
0
0
0
0
0
0
0
0
0
0
0
0
0
0
0
0
0
0
0
0
0
0
0
0
0
0
0
0
0
0
0
0
0
0
0
0
0
0
0
0
0
0
0
0
0
0
0
0
0
0
0
0
0
0
0
0
0
0
0
0
0
0
0
0
0
0
0
0
0
0
0
0
0
0
0
0
0
0
0
0
0
0
0
0
0
0
0
0
0
0
0
0
0
0
0
0
0
0
0
0
0
0
0
0
0
0
0
0
0
0
0
0
0
0
0
0
0
0
0
0
0
0
0
0
0
0
0
0
0
0
0
0
0
0
0
0
0
0
0
0
0
0
0
0
0
0
0
0
0
0
0
0
0
0
0
0
0
0
0
0
0
1
1
1
1
1
1
1
1
1
1
1
1
1
1
1
1
1
1
1
1
1
1
1
1
1
1
1
1
1
1
1
1
1
1
1
1
1
1
1
1
1
1
1
1
1
1
1
1
1
1
1
1
1
1
1
1
1
1
1
1
1
1
1
1
1
1
1
1
1
1
1
1
1
1
1
1
1
2
2
2
2
2
2
2
2
2
2
2
2
2
2
2
2
2
2
2
2
2
2
2
2
2
2
2
2
2
2
2
2
2
2
2
2
2
2
2
2
2
2
2
2
2
2
2
2
2
2
2
2
2
2
3
3
3
3
3
3
3
3
2
2
2
2
2
2
2
2
2
2
2
6
6
7
7
7
7
7
7
7
7
7
7
7
7
7
7
7
7
7
7
6
8
8
8
8
8
8
10
10
10
10
11
12
12
12
12
12
12
13
13
13
13
13
13
13
13
13
13
13
13
13
14
14
14
14
14
14
14
14
14
14
14
14
14
14
14
14
14
14
14
14
14
14
14
14
14
14
14
14
14
14
14
14
14
14
14
15
14
14
14
14
14
14
14
14
14
14
14
14
14
14
14
14
14
14
14
14
14
14
14
14
14
14
14
14
13
13
13
13
14
14
14
13
13
13
13
14
14
14
14
14
14
14
14
14
14
13
13
13
13
13
13
13
13
12
12
12
12
12
12
11
11
11
11
11
11
11
11
11
11
11
11
11
11
11
10
10
10
10
10
10
10
10
11
12
13
13
13
13
13
13
12
12
12
13
15
15
16
16
16
16
15
15
15
15
15
15
15
15
15
15
15
15
14
13
11
11
11
11
11
11
11
11
10
9
8
8
8
8
8
8
8
8
8
8
8
8
8
8
8
8
8
8
8
8
8
8
8
8
8
8
8
8
8
8
8
8
8
8
8
8
8
8
8
8
10
11
11
12
12
12
11
11
11
11
11
11
11
11
11
11
11
11
11
11
11
11
11
11
11
11
11
11
11
12
12
12
13
13
13
13
13
13
13
13
13
14
14
16
16
16
16
16
16
16
16
16
16
16
16
16
16
16
16
16
16
16
15
15
15
15
15
15
15
14
14
14
14
14
14
14
14
13
14
14
14
14
14
14
14
14
14
14
14
14
14
14
14
14
14
13
13
13
13
13
13
13
13
13
13
13
13
13
12
12
12
12
11
11
11
11
11
11
11
11
11
11
11
10
10
9
9
9
9
8
8
8
8
8
8
8
8
8
8
8
8
8
8
8
8
8
8
8
7
7
7
7
7
8
8
8
8
8
6
6
5
5
5
6
5
7
7
8
8
8
8
8
9
9
9
9
9
9
9
9
9
8
8
8
8
8
8
8
8
8
8
8
8
8
8
8
7
7
7
7
7
7
7
7
7
7
7
7
7
8
7
7
7
7
7
7
7
7
7
7
7
7
7
7
7
7
7
7
7
7
7
7
7
7
7
7
7
7
7
7
7
7
8
8
8
8
8
8
8
8
8
8
8
8
8
8
8
8
8
8
8
8
8
8
8
8
8
8
8
8
8
8
8
8
8
8
8
8
8
8
8
8
8
8
8
8
8
7
6
6
5
5
5
7
6
6
6
7
8
8
8
8
8
8
8
10
11
12
12
12
12
11
11
11
11
11
11
11
12
13
13
13
14
14
14
14
14
14
14
14
14
14
15
15
15
15
15
15
15
15
14
14
14
14
14
14
14
14
14
14
14
14
14
14
14
14
17
22
25
30
31
39
39
39
39
39
39
41
41
41
47
49
49
49
49
68
70
70
71
75
77
77
77
77
77
77
77
77
77
77
77
76
76
76
77
77
77
77
77
77
78
78
78
78
78
78
78
78
78
78
78
78
77
76
76
76
76
76
76
78
81
82
82
82
82
82
83
83
83
84
84
84
84
83
83
83
83
83
83
83
83
83
83
83
83
83
83
88
89
91
90
90
89
89
86
88
91
94
103
109
109
111
114
114
115
115
115
117
117
117
117
117
119
127
128
128
128
128
128
128
128
130
131
131
130
132
133
133
133
133
133
133
134
136
147
167
174
185
188
190
191
198
202
203
203
220
220
220
228
228
227
225
236
239
245
275
281
290
303
303
309
310
312
311
309
309
309
312
312
310
311
310
309
309
310
309
307
309
306
307
309
312
312
310
310
310
310
309
309
309
309
309
309
308
309
309
307
303
303
303
307
307
307
308
309
309
309
309
313
313
313
313
313
315
316
320
321
321
321
321
320
320
318
317
317
318
319
319
320
322
323
323
323
323
321
317
317
317
316
313
312
305
304
303
298
298
295
295
295
295
295
295
295
295
294
294
292
292
286
268
269
273
276
295
310
313
332
348
347
367
367
371
371
371
367
370
390
390
423
436
452
456
454
448
448
445
455
484
487
487
483
604
603
622
626
626
628
634
635
638
663
663
649
638
624
624
628
632
637
636
637
639
636
638
636
636
640
640
638
637
635
636
636
633
645
654
684
685
687
690
688
691
696
710
724
724
721
714
713
727
733
748
759
763
755
757
763
765
774
778
777
777
780
779
778
777
776
776
776
774
780
777
780
784
784
777
777
772
774
777
780
785
788
791
800
801
801
801
800
799
799
799
801
800
800
794
793
793
785
786
786
785
787
787
791
791
795
803
819
813
805
791
785
783
791
807
813
817
821
817
802
821
824
832
838
840
824
825
832
835
824
831
828
826
827
827
822
816
816
807
790
790
787
787
782
774
777
774
772
770
754
722
718
721
721
725
726
721
715
713
711
710
711
710
712
713
715
717
699
684
671
671
660
668
666
665
665
674
675
671
657
654
649
649
643
640
626
626
626
626
626
626
626
619
618
623
627
622
615
604
592
599
604
604
606
606
606
595
598
612
629
653
681
687
689
692
689
690
690
696
703
708
701
696
697
691
699
699
700
696
697
691
682
673
670
665
671
668
676
693
691
700
728
744
746
757
774
781
782
798
805
805
843
866
858
852
891
880
891
895
877
880
894
898
895
891
890
887
887
886
885
888
887
888
888
873
873
869
860
855
850
851
852
849
840
840
840
838
838
824
815
810
797
792
789
790
791
792
790
789
787
785
786
786
785
787
782
780
778
790
788
793
792
793
793
788
785
784
782
782
773
768
768
766
762
758
755
748
747
746
746
745
743
739
732
730
728
727
718
713
713
713
713
710
710
704
703
702
694
693
692
691
691
690
690
685
673
672
671
670
668
662
657
648
621
610
610
605
605
594
568
565
532
524
517
517
514
512
507
487
469
466
464
459
459
459
451
446
436
431
429
422
422
413
413
412
409
406
403
402
400
398
393
381
375
360
358
351
329
329
324
324
321
321
320
320
319
316
254
137
116
98
88
78
36
12
12
12
11
10
10
10
8
7
7
7
7
7
7
7
7
8
8
8
8
8
8
8
8
8
8
8
8
8
8
8
8
8
8
8
8
8
8
8
8
8
8
8
8
9
9
9
9
9
9
9
9
9
9
9
9
9
10
10
10
10
10
10
10
10
10
10
10
10
10
10
10
11
11
11
11
11
12
12
12
12
12
12
12
12
12
12
12
12
12
12
12
12
12
12
12
12
12
12
11
11
11
11
11
11
11
11
11
11
11
11
11
10
10
9
9
9
9
9
9
9
9
9
9
9
9
9
9
9
9
9
9
9
9
9
8
8
8
8
8
8
8
9
11
12
13
13
13
13
13
13
13
13
13
13
13
13
13
13
13
12
12
12
12
12
12
12
12
12
12
12
12
12
12
12
13
13
13
13
13
13
13
13
13
13
13
13
13
13
13
13
13
13
13
13
13
13
13
13
13
13
13
13
13
13
13
13
13
13
13
13
13
13
13
13
13
13
13
13
13
13
13
12
12
12
12
12
12
12
12
12
12
12
12
12
12
12
12
12
12
12
12
12
12
12
12
12
12
12
12
12
12
12
12
13
13
13
13
13
13
13
14
13
13
13
14
14
14
14
14
14
14
13
13
13
13
13
13
13
13
13
13
13
13
13
13
13
13
13
13
13
13
13
13
13
13
13
13
12
12
12
11
11
11
11
11
11
11
11
11
11
11
11
11
11
11
11
11
11
11
11
10
10
10
10
10
10
10
10
10
10
10
9
8
8
8
8
8
8
8
8
8
8
8
8
8
8
8
8
8
8
8
8
8
8
8
8
8
8
8
8
8
8
8
8
8
8
8
8
8
8
7
7
7
5
5
5
2
2
2
2
2
2
2
2
2
2
2
2
2
2
2
2
2
2
2
2
2
2
2
2
2
2
2
2
2
2
2
2
2
2
2
2
2
2
2
2
3
3
3
3
3
3
3
3
3
3
3
3
4
5
5
4
4
4
5
5
5
5
5
5
5
5
5
5
6
6
6
7
7
7
7
7
7
7
7
7
7
7
7
7
7
7
7
7
7
7
7
7
8
8
8
8
8
8
8
8
8
8
8
8
8
8
8
8
8
8
8
8
8
8
8
8
8
8
8
8
8
8
8
8
8
8
8
8
8
8
8
8
8
8
8
8
8
8
8
8
8
8
8
8
8
8
6
7
7
7
6
6
6
6
6
6
6
5
5
5
5
5
5
5
5
5
5
5
5
5
5
4
4
4
4
4
4
4
4
4
4
3
3
3
3
3
3
3
3
3
2
2
2
2
2
2
2
2
2
2
2
2
2
3
3
3
3
3
4
4
4
5
5
5
5
5
6
6
6
6
6
6
6
6
6
6
6
6
6
6
6
6
5
5
5
5
5
5
5
5
5
5
5
5
5
5
5
5
5
5
5
5
5
5
5
5
5
5
5
5
5
5
5
5
5
5
5
5
5
5
5
5
5
5
7
8
8
8
8
8
8
8
8
8
8
8
8
8
8
8
8
8
8
8
8
8
8
8
8
8
8
8
8
8
8
8
8
8
8
8
8
8
8
8
8
8
8
9
9
9
9
10
11
11
13
13
13
13
13
13
13
13
13
13
13
13
13
13
13
12
12
12
12
12
12
12
12
12
13
12
12
12
12
13
13
13
13
13
13
13
13
13
13
13
13
13
13
13
13
13
13
13
13
13
13
13
13
13
13
13
13
14
14
14
14
14
14
14
14
13
13
13
13
13
13
13
13
13
13
13
13
13
13
13
13
12
12
12
12
11
11
11
11
11
11
11
11
11
11
11
11
11
11
11
11
11
11
11
11
11
11
11
11
11
11
11
11
11
10
10
10
9
8
8
8
8
9
11
11
11
11
11
11
11
11
11
11
11
11
11
11
11
11
11
11
11
11
11
11
10
10
11
11
11
11
11
11
11
11
10
10
9
9
9
9
9
9
9
9
9
9
9
9
9
9
9
9
9
9
9
9
8
8
8
8
8
8
8
8
8
8
8
8
8
8
8
8
8
8
8
8
8
8
7
7
6
6
6
6
6
6
6
6
6
6
6
6
6
6
6
6
5
5
5
5
5
6
6
6
7
7
7
7
7
7
7
7
7
7
7
7
7
7
8
8
7
7
7
7
7
6
6
6
6
6
6
6
7
7
7
7
7
6
6
6
6
6
6
6
6
6
5
5
5
5
5
5
5
5
6
6
6
6
6
6
6
5
5
5
6
6
6
6
7
7
7
7
7
9
9
9
9
9
9
9
9
9
9
9
9
10
10
10
10
10
10
10
10
10
10
11
11
11
11
11
11
11
11
11
11
11
11
11
11
11
11
11
11
11
11
11
11
11
11
11
11
11
11
11
11
11
11
11
11
11
11
11
11
11
12
12
12
12
12
12
12
12
12
12
12
12
12
12
12
12
12
12
12
12
12
13
11
11
11
11
11
10
10
11
11
11
11
11
11
12
13
12
12
12
12
12
12
12
12
12
13
13
13
13
13
13
13
13
13
11
12
12
12
12
12
12
12
12
12
12
12
12
12
12
13
14
15
16
16
15
16
17
17
19
19
19
19
19
19
19
19
19
19
19
19
19
19
19
19
19
19
19
19
19
19
19
19
19
19
19
18
18
18
18
18
17
17
17
17
17
17
17
17
17
17
16
16
16
16
16
16
16
16
16
16
16
16
16
16
16
16
16
16
16
16
16
16
16
15
15
15
15
15
15
15
15
15
15
15
15
15
15
15
15
15
15
13
13
13
13
13
13
13
13
13
13
13
13
13
13
13
13
13
13
12
12
12
11
11
11
11
11
11
11
11
11
11
11
9
9
8
8
8
8
8
8
8
8
8
8
8
8
8
8
8
8
8
8
8
8
8
7
7
7
6
6
6
6
6
6
5
5
2
2
1
1
1
1
1
1
1
0
0
0
0
0
0
0
0
0
0
0
0
0
0
0
0
0
0
0
0
0
0
0
0
0
0
0
0
0
0
0
0
0
0
0
0
0
0
1
1
2
2
3
3
4
5
5
5
5
5
5
5
5
5
5
5
5
5
5
5
5
5
5
5
5
5
5
5
5
5
5
5
5
5
5
5
5
5
5
5
5
5
5
5
5
5
5
5
5
5
5
5
5
5
5
5
5
5
5
5
5
5
5
5
5
5
5
5
5
5
5
5
5
5
5
5
5
5
5
5
5
5
5
5
5
5
5
5
5
5
5
5
5
5
5
5
5
5
5
5
5
5
5
5
5
5
5
5
5
5
5
5
5
5
5
5
5
5
5
5
5
5
5
5
5
5
4
4
4
4
4
4
4
3
3
3
2
2
2
2
2
2
2
2
2
2
2
2
2
2
2
2
2
2
2
2
2
2
2
2
2
2
2
2
2
2
2
2
3
3
4
4
11
11
12
13
14
14
14
14
15
15
15
15
14
14
14
14
14
14
14
14
14
14
14
14
14
14
14
14
14
14
14
14
14
15
15
15
15
15
15
15
15
15
15
15
15
15
15
15
15
15
15
15
15
15
15
15
15
15
15
15
15
15
15
15
15
16
16
16
17
17
17
17
19
19
19
19
19
19
19
19
19
19
19
19
19
19
19
19
19
19
19
19
19
19
18
18
18
18
17
17
17
17
17
17
17
17
17
17
17
17
17
17
17
17
17
17
17
17
17
17
17
17
17
17
17
17
17
17
17
17
17
17
17
17
17
17
17
17
17
17
17
17
17
17
17
17
17
17
17
17
17
16
16
15
15
15
15
15
14
13
13
13
13
13
13
13
13
13
13
13
13
13
13
12
12
12
12
12
12
12
12
12
11
11
11
10
10
10
8
8
8
8
8
8
8
8
8
8
8
8
7
7
7
5
5
5
5
5
5
5
5
6
6
6
6
6
8
7
7
8
8
8
8
8
8
8
8
8
8
8
8
8
8
8
8
9
9
9
8
8
8
8
8
8
8
8
8
8
8
8
8
8
8
8
8
8
8
8
8
8
8
8
8
8
8
8
8
8
8
8
8
8
8
8
8
8
8
8
8
8
8
8
8
8
8
8
8
8
8
8
8
8
8
8
8
8
8
8
8
8
8
8
8
9
9
9
9
9
9
9
10
10
10
10
10
10
10
10
10
10
10
10
10
10
9
9
10
10
10
11
11
11
11
11
11
11
11
10
10
10
10
10
10
10
10
10
10
10
10
10
10
10
10
10
10
8
8
8
8
7
7
11
13
13
13
13
13
13
13
13
13
13
13
13
13
14
14
14
14
14
14
14
14
14
14
14
14
14
14
14
14
13
13
13
13
13
12
12
12
11
11
11
11
11
11
11
11
11
11
11
11
11
11
11
11
11
11
11
11
11
11
11
11
11
11
11
11
11
11
11
11
11
11
11
11
11
11
11
11
11
11
11
11
13
13
13
13
13
13
13
14
14
14
14
14
14
14
14
14
14
14
14
14
14
14
15
15
16
17
17
16
16
16
16
16
17
16
14
14
14
14
14
14
14
14
14
14
14
14
14
14
13
13
13
13
13
13
13
13
13
13
13
13
13
13
13
13
13
13
13
13
12
12
12
12
12
12
12
13
14
14
15
15
15
15
14
14
14
14
14
14
14
14
14
14
14
14
14
15
15
14
14
13
14
14
14
14
14
14
14
14
14
14
14
14
14
14
14
14
14
14
14
14
14
14
14
14
14
14
14
14
14
12
11
11
11
11
11
11
11
11
10
10
10
10
11
12
13
13
13
13
13
13
13
14
13
13
13
13
13
13
13
13
13
13
12
13
13
13
13
13
13
13
13
13
13
13
14
14
14
14
14
14
14
14
14
14
16
16
17
17
16
15
15
16
16
16
16
17
17
17
17
17
18
19
19
19
19
20
19
20
20
21
22
22
22
22
22
22
23
23
23
23
23
23
24
23
22
22
22
22
22
22
22
22
22
25
25
26
26
26
26
26
26
26
26
26
26
26
26
26
26
26
26
26
26
26
26
26
26
26
26
27
27
27
28
28
28
29
29
30
30
30
30
30
30
30
30
30
30
30
30
28
27
27
28
28
28
29
28
28
27
28
31
31
32
32
32
32
33
33
33
32
32
31
31
32
32
32
32
32
30
30
30
30
30
30
30
30
31
31
31
33
33
33
33
33
33
33
33
33
35
41
44
44
44
43
43
48
48
48
48
48
47
47
47
47
47
47
47
47
47
47
46
46
46
46
47
47
47
47
42
41
41
41
41
41
41
41
40
39
39
39
39
39
39
39
39
38
38
38
38
38
38
38
37
37
36
34
34
34
34
33
33
33
33
33
33
33
32
32
31
30
30
30
30
30
30
30
30
30
30
30
30
30
30
30
30
30
30
30
30
30
30
30
30
30
30
30
30
30
30
30
30
30
30
30
30
30
30
30
30
30
30
30
30
30
30
30
30
30
29
29
29
29
28
28
28
28
28
28
28
28
28
28
28
28
28
28
28
28
28
28
28
28
28
27
27
27
27
27
23
23
23
23
23
23
23
23
23
24
24
22
22
22
20
20
19
16
16
15
13
13
13
12
11
11
11
11
11
10
10
10
10
8
8
8
8
8
8
8
8
8
8
5
5
5
5
5
5
5
5
5
6
6
6
6
6
6
5
5
5
5
5
5
5
4
5
5
5
5
5
4
4
4
4
4
4
4
4
4
4
4
4
4
4
4
4
4
4
4
4
4
4
4
4
4
4
4
4
4
4
4
4
4
4
4
4
3
3
3
4
4
4
4
4
4
4
4
4
4
5
5
5
5
5
5
6
7
7
7
7
7
7
7
7
7
7
7
7
7
7
7
7
7
7
7
7
7
7
8
8
8
7
8
8
8
8
8
8
8
8
8
8
9
9
10
10
10
10
10
10
10
10
10
10
10
10
11
11
11
11
11
11
11
11
11
11
11
11
11
11
11
11
10
10
10
11
11
11
11
11
11
11
11
12
12
12
12
12
12
13
13
13
13
13
13
13
14
17
17
20
20
19
19
19
21
21
22
22
24
24
24
24
24
25
25
25
25
25
25
25
25
26
26
26
26
26
26
26
26
26
26
26
26
25
25
25
25
25
25
25
25
25
25
25
25
24
24
24
24
24
25
25
25
25
26
26
26
26
26
26
26
26
26
26
26
26
26
26
26
26
25
25
25
24
24
24
24
24
24
24
24
24
24
24
26
27
27
27
28
27
27
27
27
27
27
27
27
27
29
29
29
30
30
30
30
30
30
30
30
30
30
30
30
30
30
30
30
30
30
30
30
31
30
30
30
30
30
30
30
30
30
30
30
30
29
29
29
29
30
30
31
31
32
32
32
32
32
32
32
32
32
30
30
30
30
30
30
30
29
29
29
29
29
29
29
29
28
28
28
28
28
27
27
27
27
26
26
26
26
26
26
26
26
27
25
25
25
25
25
25
25
25
25
25
25
25
25
25
25
25
25
25
25
24
24
24
24
24
24
24
24
24
24
24
24
23
23
23
23
23
22
22
19
19
19
19
19
19
19
18
18
17
17
17
17
16
16
16
16
16
16
16
15
15
15
14
14
15
15
15
14
14
14
14
13
13
13
13
13
13
13
13
13
13
13
13
13
13
13
13
13
13
14
14
14
14
14
14
14
14
14
14
14
14
14
13
13
13
13
13
13
13
13
13
13
13
12
11
11
11
11
13
13
13
13
13
13
13
13
13
13
13
13
15
14
16
16
16
16
16
18
18
18
18
18
18
17
16
16
16
16
16
16
16
16
16
16
16
16
15
15
15
15
15
15
15
15
14
14
14
14
14
14
14
13
13
13
13
13
13
13
14
14
15
15
15
14
14
14
14
13
13
13
13
13
13
13
13
13
13
13
13
13
13
13
13
13
13
13
13
13
13
13
13
13
13
13
13
13
13
13
13
13
13
13
13
13
13
13
13
13
13
13
12
12
12
12
12
12
11
11
11
11
11
11
11
11
11
11
12
12
12
12
15
15
16
16
16
14
13
13
13
13
13
16
18
18
18
18
18
18
18
18
18
18
19
19
19
19
19
19
19
19
19
19
19
19
19
19
19
19
19
19
19
19
19
19
19
19
19
19
19
18
19
19
19
19
19
19
19
19
19
19
19
19
19
19
19
19
17
17
17
17
17
17
17
17
17
17
17
16
16
16
16
16
16
16
16
16
16
16
16
16
16
16
16
16
16
16
16
16
16
16
16
16
16
16
16
16
16
16
16
16
16
16
16
16
16
16
16
16
16
16
16
16
16
16
16
16
16
16
16
16
16
16
16
16
16
17
18
17
17
17
17
17
17
17
17
17
17
17
17
17
16
16
16
16
16
16
16
16
16
14
14
14
14
14
14
14
14
14
13
13
13
13
13
13
13
13
13
13
12
12
13
13
13
13
14
14
14
14
13
13
13
13
13
13
13
13
13
13
13
12
12
12
12
11
11
11
10
10
10
10
11
11
11
11
11
11
11
11
11
11
11
11
11
11
11
11
12
12
12
11
11
10
10
10
10
10
10
10
10
10
10
10
10
9
9
9
9
9
9
9
9
9
9
9
9
9
9
9
9
9
9
9
9
9
9
9
9
9
8
8
8
8
8
8
8
9
11
11
11
11
11
11
11
11
11
11
11
11
11
11
11
11
11
12
11
12
12
12
13
13
13
13
13
13
13
13
13
13
13
13
13
12
12
12
12
12
12
13
13
11
11
11
11
11
11
11
11
11
11
10
10
10
9
9
9
9
9
9
9
9
9
9
9
9
9
9
9
9
9
9
9
9
9
9
9
9
9
9
9
9
9
9
9
9
8
8
8
8
8
8
9
9
9
9
9
9
10
11
11
11
11
11
11
11
10
10
10
9
8
8
8
8
8
8
7
7
7
7
6
7
9
9
10
11
11
11
11
11
11
11
11
11
11
11
11
11
11
11
11
10
10
10
10
10
10
10
10
10
10
10
10
10
10
10
10
10
10
11
11
11
11
11
11
11
10
10
10
10
10
10
10
10
10
10
10
10
10
11
11
11
11
11
12
13
13
13
13
13
13
13
13
13
13
13
13
13
13
13
13
13
13
13
13
13
13
13
13
13
13
13
13
13
13
13
13
13
13
13
13
13
13
13
13
13
13
13
13
13
13
13
13
12
12
11
12
12
12
12
12
12
11
12
12
12
12
12
11
11
11
11
11
11
11
11
11
11
11
11
11
11
11
12
13
13
13
13
13
13
13
13
13
13
13
13
13
13
13
13
13
13
13
13
13
13
13
13
13
13
13
13
13
13
13
13
13
13
13
13
13
13
13
13
13
13
13
13
13
13
13
13
13
13
13
13
13
13
13
13
13
13
13
12
12
12
13
13
13
13
12
11
11
12
12
12
12
12
12
12
12
12
13
13
13
12
12
12
12
12
13
13
13
13
13
13
13
16
17
17
17
18
19
19
19
19
19
18
18
16
16
16
16
16
16
16
17
18
18
18
18
19
19
19
19
19
19
19
19
19
19
18
18
18
17
17
17
17
17
17
17
17
17
17
17
17
17
17
17
17
17
17
17
17
17
17
17
17
17
17
17
17
17
17
17
17
17
17
17
19
19
19
19
19
19
18
18
18
18
18
18
19
19
19
19
19
19
19
19
19
19
19
19
19
19
19
19
19
19
19
19
19
19
19
19
19
19
19
19
19
20
20
20
20
20
20
20
20
20
20
20
19
19
19
19
19
19
19
19
19
19
19
18
18
18
17
17
17
17
17
17
17
16
16
16
16
16
16
16
16
16
16
16
16
16
16
16
16
16
16
16
16
16
16
14
14
15
15
15
16
16
16
16
13
13
13
13
13
13
13
13
13
13
12
12
12
12
12
12
12
12
12
12
12
12
12
14
15
15
15
15
15
15
16
16
16
16
16
16
16
16
14
13
13
13
13
13
13
13
13
13
13
13
13
13
13
13
13
13
13
13
13
13
13
13
13
13
13
13
13
12
12
12
12
12
12
11
11
11
11
11
11
11
10
10
10
11
11
11
11
11
11
11
11
11
11
11
11
11
11
10
11
10
11
11
11
11
11
11
11
11
11
11
11
11
12
12
12
12
13
13
13
13
13
14
15
15
16
16
16
16
17
17
17
18
17
17
17
17
16
16
16
16
16
16
16
16
16
16
16
16
16
16
16
16
16
16
16
16
16
16
16
16
16
16
16
16
16
16
16
16
16
16
16
16
16
15
15
15
15
16
16
15
15
15
16
14
14
14
14
14
14
14
14
14
14
14
14
14
14
15
14
14
14
15
16
16
16
16
16
16
16
16
16
16
16
16
16
16
16
16
16
16
16
16
16
16
16
16
16
16
16
16
16
16
16
16
16
16
16
16
16
16
16
17
17
17
17
17
17
17
17
17
17
16
16
16
16
16
16
16
16
17
17
17
17
17
17
17
17
17
17
18
18
18
17
16
16
16
16
16
16
16
16
16
16
16
15
15
15
14
14
14
14
14
14
14
14
14
15
14
14
14
14
14
14
14
14
14
14
13
13
13
13
13
12
12
12
12
12
12
12
12
13
13
13
13
13
14
14
14
14
14
14
14
14
14
14
14
14
14
14
14
14
13
13
13
12
12
12
12
12
12
12
12
12
13
13
11
11
11
11
11
11
11
11
9
9
9
9
9
9
9
9
9
9
9
9
8
8
8
8
7
7
7
7
7
7
7
7
7
7
7
7
7
7
7
7
8
8
8
8
7
7
7
7
7
7
7
7
7
6
6
6
6
6
6
6
6
6
6
6
6
6
6
6
6
6
6
7
7
7
7
7
7
7
7
7
7
7
7
7
7
7
7
7
7
7
8
8
8
8
8
8
8
8
8
8
8
8
7
7
7
8
8
10
10
10
10
10
10
10
10
11
11
11
11
11
12
12
12
13
13
13
13
13
13
13
13
13
13
13
13
13
13
13
13
13
13
13
13
13
13
13
13
13
13
13
13
13
13
13
13
13
14
14
14
14
14
14
14
16
16
16
16
16
16
16
16
16
16
16
16
15
14
14
14
15
14
14
14
14
14
14
14
14
14
16
16
16
16
16
16
16
16
16
16
16
17
17
17
17
17
17
17
17
17
17
17
17
17
17
17
17
17
17
17
17
17
17
16
16
16
16
17
17
17
17
17
17
17
17
17
17
17
17
17
17
17
17
17
17
17
17
19
19
19
19
18
18
18
18
18
18
18
18
18
18
17
16
16
16
16
16
16
16
16
16
15
15
15
15
15
15
15
15
15
15
15
15
15
15
15
15
15
15
15
15
15
15
15
15
16
16
16
16
16
15
16
16
16
16
15
15
13
14
14
14
13
14
14
14
14
14
14
14
13
13
13
13
13
13
12
12
12
12
12
12
12
12
12
13
13
13
13
13
13
13
13
13
13
13
13
13
13
13
13
13
14
14
16
16
16
17
18
23
23
23
23
23
23
23
22
22
22
22
22
21
21
21
21
21
21
21
21
21
20
20
20
20
21
21
21
21
20
20
19
19
19
19
19
19
19
19
19
19
19
19
19
19
19
19
19
19
19
19
19
19
18
18
18
18
18
18
18
18
18
18
18
18
18
18
18
19
19
19
19
19
19
19
19
19
19
19
19
19
19
19
19
19
19
18
18
18
18
18
18
18
18
18
18
17
16
16
16
16
16
16
16
16
16
16
16
16
16
16
16
16
16
16
15
15
14
14
14
14
14
13
13
13
13
13
13
13
14
14
14
14
13
13
13
13
13
13
13
13
13
11
11
11
11
9
9
9
8
8
8
8
8
8
8
8
8
8
8
8
8
8
8
8
8
8
8
6
6
5
5
5
5
5
5
5
5
5
5
5
5
5
5
5
5
5
5
5
5
5
5
5
5
5
5
5
5
5
5
5
5
5
5
5
5
5
5
5
5
5
5
5
3
3
3
3
3
3
2
2
2
2
2
2
2
2
2
2
2
2
2
2
2
2
2
2
2
2
2
2
2
2
2
2
2
2
2
2
2
2
2
2
2
2
2
2
2
2
2
2
2
2
2
2
2
2
2
2
2
2
2
2
2
2
2
2
2
2
2
2
2
2
2
2
2
2
2
2
2
2
2
2
2
2
2
2
2
2
2
2
2
2
2
2
2
2
2
2
2
2
2
2
2
2
2
2
2
2
2
2
2
2
2
2
2
2
2
2
2
2
4
4
4
4
4
5
5
7
7
8
8
8
8
10
12
12
12
12
17
17
17
19
19
20
20
20
20
20
20
20
20
20
20
20
20
20
20
20
20
20
20
20
20
20
20
20
20
20
20
20
20
20
20
20
20
20
20
20
19
19
19
19
19
19
19
19
19
19
19
19
19
19
19
19
19
19
19
19
19
19
19
19
19
19
19
22
22
22
22
22
22
22
23
23
25
25
27
27
27
27
27
27
28
28
28
28
28
29
30
30
30
29
29
29
28
28
28
28
28
28
28
28
28
28
28
28
28
28
28
27
27
27
27
27
27
27
27
27
27
27
27
27
27
27
25
25
25
25
25
25
25
25
25
25
25
25
25
25
26
26
26
26
26
26
26
26
26
26
26
26
26
26
26
26
26
26
26
25
25
25
25
25
25
25
25
25
25
25
25
25
25
25
24
24
23
23
23
23
23
23
23
22
22
22
22
22
22
22
22
22
22
22
22
22
22
22
22
22
22
22
22
21
20
20
20
20
20
19
19
19
19
19
19
19
19
19
19
19
19
19
19
19
19
19
19
19
17
17
17
16
16
16
16
16
16
16
16
16
16
16
16
16
16
16
16
16
16
16
16
16
15
14
15
15
14
13
13
13
13
13
13
13
12
12
12
12
12
12
12
12
10
8
8
8
8
8
8
8
8
8
8
7
5
5
4
2
2
2
2
2
2
2
2
2
2
1
0
0
0
0
0
0
0
0
0
0
0
0
0
0
0
0
0
0
0
0
0
0
0
0
0
0
0
0
0
0
0
0
0
0
0
0
0
0
0
0
0
0
0
0
0
0
0
0
0
0
0
0
0
0
0
0
0
0
0
0
0
0
0
0
0
0
0
0
0
0
0
0
0
0
0
0
0
0
0
0
0
0
0
0
0
0
0
0
0
0
0
0
0
0
0
0
0
0
0
0
0
0
0
0
0
0
0
0
0
0
0
0
0
0
0
0
0
0
0
0
0
0
0
0
0
0
0
0
0
0
0
0
0
0
0
0
0
0
0
0
0
0
0
0
0
0
0
0
0
0
0
0
0
0
0
0
0
0
0
0
0
0
0
0
0
0
0
0
0
0
0
0
0
0
0
0
0
0
0
0
0
0
0
0
0
0
0
0
0
0
0
0
0
0
0
0
0
0
0
0
0
0
0
0
0
0
0
0
0
0
0
0
0
0
0
0
0
0
0
0
0
0
0
0
0
0
0
0
0
0
0
0
0
0
0
0
0
0
0
0
0
0
0
0
0
0
0
0
0
0
0
0
0
0
0
0
0
0
0
0
0
0
0
0
0
0
0
0
0
0
0
0
0
0
0
0
0
0
0
0
0
0
0
0
0
0
0
0
0
0
0
0
0
0
0
0
0
0
0
0
0
0
0
0
0
0
0
0
0
0
0
0
0
0
0
0
0
0
0
0
0
0
0
0
0
0
0
0
1
1
1
1
1
1
1
1
1
1
1
1
1
1
1
1
1
1
1
1
1
1
1
0
0
0
0
0
0
0
0
0
0
0
0
0
0
0
0
0
0
0
0
0
0
0
0
0
0
0
0
0
0
0
0
0
0
0
0
0
0
0
0
0
0
0
0
0
0
0
0
0
0
0
0
0
0
0
0
0
0
0
0
0
0
0
0
0
0
0
0
0
0
0
0
0
0
0
0
0
0
0
0
0
0
0
0
0
0
0
0
0
0
0
0
0
0
0
0
0
0
0
0
0
0
0
0
0
0
0
0
0
0
0
0
0
0
0
0
0
0
0
0
1
1
1
1
1
1
0
0
0
0
0
0
0
0
0
0
0
0
0
0
0
0
0
0
0
1
1
1
1
1
1
1
1
1
1
1
1
1
1
1
1
1
1
1
1
1
1
1
1
1
1
1
1
1
1
1
1
1
1
1
1
1
1
1
1
1
1
1
1
1
1
1
1
1
1
1
1
1
1
1
1
1
1
1
1
1
1
1
1
1
1
1
1
1
1
1
1
1
1
1
1
1
1
1
1
1
1
1
1
1
1
1
1
1
1
1
1
1
1
1
1
1
1
1
1
1
1
1
1
1
1
1
1
1
1
1
1
1
1
1
1
1
1
1
1
1
1
1
1
1
1
1
1
1
1
1
1
1
1
1
1
1
2
2
2
2
2
2
2
2
2
2
2
2
2
2
2
2
2
2
2
2
2
2
2
2
2
2
2
2
2
2
2
2
2
2
2
2
2
2
2
2
2
1
1
1
1
1
1
1
1
1
1
1
1
1
1
1
1
1
1
1
1
1
1
1
1
1
1
1
1
1
1
1
1
1
1
1
1
1
1
1
1
1
1
1
1
1
1
1
1
1
1
1
1
1
1
1
1
1
1
1
1
1
1
1
1
1
1
1
1
1
1
1
1
1
1
1
1
1
1
1
1
1
1
1
1
1
1
1
1
1
0
0
0
0
0
0
0
0
0
0
0
0
0
0
0
0
0
0
0
0
0
0
0
0
0
0
0
0
0
0
0
0
0
0
0
0
0
0
0
0
0
0
0
0
0
0
0
0
0
0
0
0
0
0
0
0
0
0
0
0
0
0
0
0
0
0
0
0
0
0
0
0
0
0
0
0
0
0
0
0
0
0
0
0
0
0
0
0
0
0
0
0
0
0
0
0
0
0
0
0
0
0
0
0
0
0
0
0
0
0
0
0
0
0
0
0
0
0
0
0
0
0
0
0
0
0
0
0
0
0
0
0
0
0
0
0
0
0
0
0
0
0
0
0
0
0
0
0
0
0
0
0
0
0
0
0
0
0
0
0
0
0
0
0
0
0
0
0
0
0
0
0
0
0
0
0
0
0
0
0
0
0
0
0
0
0
0
0
0
0
0
0
0
0
0
0
0
0
0
0
0
0
0
0
0
0
0
0
0
0
0
0
0
0
0
0
0
0
0
0
0
0
0
0
0
0
0
0
0
0
0
0
0
0
0
0
0
0
0
0
0
0
0
0
0
0
0
0
0
0
0
0
0
0
0
0
0
0
0
0
0
0
0
0
0
0
0
0
0
0
0
0
0
0
0
0
0
0
0
0
0
0
0
0
0
0
0
0
0
0
0
0
0
0
0
0
0
0
0
0
0
0
0
0
0
0
0
0
0
0
0
0
0
0
0
0
0
0
0
0
0
0
0
0
0
0
0
0
0
0
0
0
0
0
0
0
0
0
0
0
0
0
0
0
0
0
0
0
0
0
0
0
0
0
0
0
0
0
0
0
0
0
0
0
0
0
0
0
0
0
0
0
0
0
0
0
0
0
0
0
0
0
0
0
0
0
0
0
0
0
0
0
0
0
0
0
0
0
0
0
0
0
0
0
0
0
0
0
0
0
0
0
0
0
0
0
0
0
0
0
0
0
0
0
0
0
0
0
0
0
0
0
0
0
0
0
0
0
0
0
0
0
0
0
0
0
0
0
0
0
0
0
0
0
0
0
0
0
0
0
0
0
0
0
0
0
0
0
0
0
0
0
0
0
0
0
0
0
0
0
0
0
0
0
0
0
0
0
0
0
0
0
0
0
0
0
0
0
0
0
0
0
0
1
1
1
1
1
1
1
2
2
2
2
2
2
2
2
2
2
2
2
2
2
2
2
2
2
2
2
2
2
2
2
2
2
2
2
2
2
2
2
2
2
2
2
2
2
2
2
2
2
2
2
2
2
2
2
2
2
2
2
2
2
2
2
2
2
2
2
2
2
2
2
2
2
2
2
2
2
2
2
2
2
2
2
2
2
2
2
2
2
2
2
2
2
2
2
2
2
2
2
2
2
2
2
2
2
2
2
2
2
3
4
4
4
5
5
5
5
5
5
5
5
5
5
5
5
5
5
5
5
5
5
5
5
5
5
5
5
5
5
5
5
5
5
5
5
4
4
4
4
4
4
4
4
4
4
4
4
3
3
3
3
3
3
2
2
2
2
2
2
2
2
2
2
2
2
2
2
2
2
2
2
2
2
2
2
2
2
2
2
2
2
2
2
2
2
2
2
2
2
2
2
2
2
2
2
2
2
2
2
2
2
2
2
2
2
2
2
2
2
2
2
2
2
2
2
2
2
2
2
2
2
2
2
2
2
2
2
2
2
2
2
2
2
2
2
2
2
2
2
2
2
2
2
2
2
2
2
2
2
2
2
2
2
2
2
2
2
2
2
2
2
2
2
2
2
2
2
2
2
2
2
2
2
0
0
0
0
0
0
0
0
0
0
0
0
0
0
0
0
0
0
0
0
0
0
0
0
0
0
0
0
0
0
0
0
0
0
0
0
0
0
0
0
0
0
0
0
0
0
0
0
0
0
0
0
0
0
0
0
0
0
0
0
0
0
0
0
0
0
0
0
0
0
1
1
1
1
1
1
1
1
1
1
1
1
1
1
1
1
1
1
1
1
1
1
1
1
1
1
1
1
1
1
1
1
1
1
1
1
1
1
1
1
1
1
1
1
2
2
2
2
2
2
2
2
2
2
2
2
2
2
2
2
2
2
2
2
2
2
2
2
2
2
2
2
2
2
2
2
2
3
3
4
5
5
6
6
6
6
6
6
6
6
6
6
6
6
7
7
7
7
7
7
7
7
7
7
7
7
7
7
7
7
7
7
7
7
7
7
6
6
6
6
6
6
6
6
6
7
7
7
7
7
7
7
7
7
7
7
7
7
7
7
7
7
7
7
7
7
7
7
7
7
7
7
7
7
7
7
6
6
6
6
6
6
6
6
6
6
6
6
6
6
6
6
6
5
5
5
5
5
5
5
5
5
5
5
5
5
5
5
5
5
5
5
5
5
5
5
5
5
5
5
5
5
5
5
5
5
5
5
5
5
4
4
4
4
4
4
4
4
4
3
3
2
2
2
2
2
2
2
2
2
2
2
2
2
2
2
2
2
1
1
1
1
1
1
1
1
1
1
1
1
1
1
1
1
1
1
1
1
1
1
1
1
1
1
0
0
0
0
0
0
0
0
0
0
0
0
0
0
0
0
0
0
0
0
0
0
0
0
0
0
0
0
0
0
0
0
0
0
0
0
0
0
0
0
0
0
0
0
0
0
0
0
0
0
0
0
0
0
0
0
0
0
0
0
0
0
0
0
0
0
0
0
0
0
0
0
0
0
0
0
0
0
0
0
0
0
0
0
0
0
0
0
0
0
0
0
0
0
0
0
0
0
0
0
0
0
0
0
0
0
0
0
0
0
0
0
0
0
0
0
1
1
1
1
1
1
1
1
1
1
1
1
1
1
1
1
1
1
1
1
1
1
1
1
1
1
1
1
1
1
1
1
1
1
1
1
1
1
1
1
1
1
1
1
1
1
1
1
1
1
1
1
1
1
1
1
1
1
1
1
1
1
1
1
1
1
1
1
1
1
1
1
1
1
1
1
1
1
1
1
1
1
1
1
1
1
1
1
1
1
1
1
1
1
1
1
1
1
1
1
1
1
1
1
1
1
1
1
1
1
1
1
1
1
1
1
1
1
1
1
1
1
1
1
1
1
1
1
1
1
1
1
1
1
1
1
1
1
1
1
1
1
1
1
1
1
1
1
1
1
1
1
1
1
0
0
0
0
0
0
0
0
0
0
0
0
0
0
0
0
0
0
0
0
0
0
0
0
0
0
0
0
0
0
0
0
0
0
0
0
0
0
0
0
0
0
0
0
0
0
0
0
0
0
0
0
0
0
0
0
0
0
0
0
0
0
0
0
0
0
0
0
0
0
0
0
0
0
0
0
0
0
0
0
0
0
0
0
0
0
0
0
0
0
0
0
0
0
0
0
0
0
0
0
0
0
0
0
0
0
0
0
0
0
0
0
0
0
0
0
0
0
0
0
0
0
0
0
0
0
0
0
0
0
0
0
0
0
0
0
0
0
0
0
0
0
0
0
0
0
0
0
0
0
0
0
0
0
0
0
0
0
0
0
0
0
0
0
0
0
0
0
0
0
0
0
0
0
0
0
0
0
0
0
0
0
0
0
0
0
0
0
0
0
0
0
0
0
0
0
0
0
0
0
0
0
0
0
0
0
0
0
0
0
0
0
0
0
0
0
0
0
0
0
0
0
0
0
0
0
0
0
0
0
0
0
0
0
0
0
0
0
0
0
0
0
0
0
0
0
0
0
0
0
0
0
0
0
0
0
0
0
0
0
0
0
0
0
0
0
0
0
0
0
0
0
0
0
0
0
0
0
0
0
0
0
0
0
0
0
0
0
0
0
1
1
1
1
1
1
1
1
1
1
1
1
1
1
1
1
1
1
1
1
1
1
1
1
1
1
1
1
1
1
1
1
1
1
1
1
1
1
1
1
1
1
1
1
1
1
1
2
2
2
2
2
2
2
2
2
2
2
2
2
2
2
2
2
2
2
2
2
2
2
2
2
2
2
2
2
2
2
2
2
2
2
2
2
2
2
2
2
2
2
2
2
2
2
2
2
2
2
2
2
2
2
2
2
2
2
2
2
2
2
2
2
2
2
2
2
2
2
2
2
2
2
2
2
2
2
2
2
2
2
2
2
2
2
2
1
1
1
1
1
1
1
1
1
1
1
1
1
1
1
1
1
1
1
1
1
0
0
0
0
0
0
0
0
0
0
0
0
0
0
0
0
0
0
0
0
0
0
0
0
0
0
0
0
0
0
0
0
0
0
0
0
0
0
0
0
0
0
0
0
0
0
0
0
0
0
0
0
0
0
0
0
0
0
0
0
0
0
0
0
0
0
0
0
0
0
0
0
0
0
0
0
0
0
0
0
0
0
0
0
0
0
0
0
0
0
0
0
0
0
0
0
0
0
0
0
0
0
0
0
0
0
0
0
0
0
0
0
0
0
0
0
0
0
0
0
0
0
0
0
0
0
0
0
0
0
0
0
0
0
0
0
0
0
0
0
0
0
0
0
0
0
0
0
0
0
0
0
0
0
0
0
0
0
0
0
0
0
0
0
0
0
0
0
0
0
0
0
0
0
0
0
0
0
0
0
0
0
0
0
0
0
0
0
0
0
0
0
0
0
0
0
0
0
0
0
0
0
0
0
0
0
0
0
0
0
0
0
0
0
0
0
0
0
0
0
0
0
0
0
0
0
0
0
0
0
0
0
0
0
0
0
0
0
0
0
0
0
0
0
0
0
0
0
0
0
0
0
0
0
0
0
0
0
0
0
0
0
0
0
0
0
0
0
0
0
0
0
0
0
0
0
0
0
0
0
0
0
0
0
0
0
0
0
0
0
0
0
0
0
0
0
0
0
0
0
0
0
0
0
0
0
0
0
0
0
0
0
0
0
0
0
0
0
0
0
0
0
0
0
0
0
0
0
0
0
0
0
0
0
0
0
0
0
0
0
0
0
0
0
0
0
0
0
0
0
0
0
0
0
0
0
0
0
0
0
0
0
0
0
0
0
0
0
0
0
0
0
0
0
0
0
0
0
0
0
0
0
0
0
0
0
0
0
0
0
0
0
0
0
0
0
0
0
0
0
0
0
0
0
0
0
0
0
0
0
0
0
0
0
0
0
0
0
0
0
0
0
0
0
0
0
0
0
0
0
0
0
0
0
0
0
0
0
0
0
0
0
0
0
0
0
0
0
0
0
0
0
0
0
0
0
0
0
0
0
0
0
0
0
0
0
0
0
0
0
0
0
0
0
0
0
0
0
0
0
0
0
0
0
0
0
0
0
0
0
0
0
0
0
0
0
0
0
0
0
0
0
0
0
0
0
0
0
0
0
0
0
0
0
0
0
0
0
0
0
0
0
0
0
0
0
0
0
0
0
0
0
0
0
0
0
0
0
0
0
0
0
0
0
0
0
0
0
0
0
0
0
0
0
0
1
1
1
1
1
1
1
1
1
1
1
1
1
1
1
1
1
1
1
1
1
1
1
1
1
1
1
1
1
1
1
1
1
1
1
1
1
1
1
1
1
1
1
1
1
1
1
1
1
1
1
1
1
1
1
1
0
0
0
0
0
0
0
0
0
0
0
0
0
0
0
0
0
0
0
0
0
0
0
0
0
0
0
0
0
0
0
0
0
1
1
1
1
1
1
1
1
1
1
1
1
1
1
1
1
1
1
1
1
1
1
1
1
1
1
1
1
1
1
1
1
1
1
1
1
1
1
1
1
1
1
1
1
1
1
1
1
1
1
1
1
1
1
1
1
1
1
1
1
1
1
1
1
1
1
1
1
1
1
1
1
1
1
1
1
1
1
1
1
1
1
1
1
1
1
1
1
1
2
2
2
2
2
2
2
2
2
2
2
1
1
1
1
1
1
1
1
1
1
1
1
1
1
1
1
1
1
1
1
1
1
1
1
1
1
1
1
1
1
1
1
1
1
1
1
1
1
1
1
1
1
1
1
1
1
1
1
1
2
2
2
2
2
2
2
2
2
2
2
2
2
2
2
2
2
2
2
2
2
2
2
2
2
2
2
2
2
2
2
2
2
2
2
2
2
2
2
2
2
2
2
2
2
2
2
2
2
2
3
3
3
3
3
3
2
2
2
2
2
3
3
4
4
4
4
4
4
4
4
4
4
4
4
4
4
4
4
4
4
4
4
4
4
4
4
4
4
4
4
4
4
4
4
4
4
4
4
4
4
4
4
4
4
4
4
4
4
4
4
4
4
4
4
4
4
4
4
4
4
4
4
4
4
4
4
4
4
4
4
4
4
4
4
4
4
4
4
3
3
3
3
3
3
3
3
3
3
3
3
3
3
3
3
3
3
3
3
3
3
3
3
3
3
2
2
2
2
2
2
2
2
2
2
2
2
2
2
2
2
2
2
2
2
2
2
2
2
2
2
2
2
2
2
2
2
2
2
2
2
2
2
1
1
1
1
1
1
1
1
1
1
1
1
1
1
1
1
1
1
1
1
1
1
1
0
0
0
0
0
0
0
0
0
0
0
0
0
0
0
0
0
0
0
0
0
0
0
0
0
0
0
0
0
0
0
0
0
0
0
0
0
0
0
0
0
0
0
0
0
0
0
0
0
0
0
0
0
0
0
0
0
0
0
0
0
0
0
0
0
0
0
0
0
0
0
0
0
0
0
0
0
0
0
0
0
0
0
0
0
0
0
0
0
0
0
0
0
0
0
0
0
0
0
0
0
0
0
0
0
0
0
0
0
0
0
0
0
0
0
0
0
0
0
0
0
0
0
0
0
0
0
0
0
0
0
0
0
0
0
0
0
0
0
0
0
0
0
0
0
0
0
0
0
0
0
0
0
0
0
0
0
0
0
0
0
0
0
0
0
0
0
0
0
0
0
0
0
0
0
0
0
0
0
0
0
0
0
0
0
0
0
0
0
0
0
0
0
0
0
0
0
0
0
0
0
0
0
0
0
0
0
0
0
0
0
0
0
0
0
0
0
0
0
0
0
0
0
0
0
0
0
0
0
0
0
0
0
0
0
0
0
0
0
0
0
0
0
1
1
1
1
1
1
1
1
1
1
1
1
1
1
1
1
1
1
1
1
1
1
1
1
1
1
1
1
1
1
1
1
1
1
1
1
1
1
1
1
1
1
1
1
1
1
1
1
1
1
1
1
1
1
1
1
1
1
1
1
1
1
1
1
1
1
1
1
1
2
2
2
2
2
2
2
2
2
2
2
2
2
2
2
2
2
2
2
2
2
2
2
2
2
2
2
2
2
2
2
2
2
2
2
2
2
2
2
2
2
2
2
2
2
2
2
2
2
2
2
2
2
2
2
2
2
2
2
2
2
2
2
2
2
2
2
2
1
1
1
1
1
1
1
1
1
1
1
1
1
1
1
1
1
1
1
1
1
1
1
1
1
1
1
1
1
1
1
1
1
1
1
1
1
1
1
1
1
1
1
1
1
1
1
1
1
1
1
1
1
1
1
1
1
1
1
1
1
1
1
1
1
1
1
1
1
1
1
1
1
1
1
1
1
1
1
1
1
1
1
1
1
1
1
1
1
1
1
1
1
1
1
1
1
1
0
0
0
0
0
0
0
0
0
0
0
0
0
0
0
0
0
0
0
0
0
0
0
0
0
0
0
0
0
0
0
0
0
0
0
0
0
0
0
0
0
0
0
0
0
0
0
0
0
0
0
0
0
0
0
0
0
0
0
0
0
0
0
0
0
0
0
0
0
0
0
0
0
0
0
0
0
0
0
0
0
0
0
0
0
0
0
0
0
0
0
0
0
0
0
0
0
0
0
0
0
0
0
0
0
0
0
0
0
0
0
0
0
0
0
0
0
0
0
0
0
0
0
0
0
0
0
0
0
0
0
0
0
0
0
0
0
0
0
0
0
0
0
0
0
0
0
0
0
0
0
0
0
0
0
0
0
0
0
0
0
0
0
0
0
0
0
0
0
0
0
0
0
0
0
0
0
0
0
0
0
0
0
0
0
0
0
0
0
0
0
0
0
0
0
0
0
0
0
0
0
0
0
0
0
0
0
0
0
0
0
0
0
0
0
0
0
0
0
0
0
0
0
0
0
0
0
0
0
0
0
0
0
0
0
0
0
0
0
0
0
0
0
0
0
0
0
0
0
0
0
0
0
0
0
0
0
0
0
0
0
0
0
0
0
0
0
0
0
0
0
0
0
0
0
0
0
0
0
0
0
0
0
0
0
0
0
0
0
0
0
0
0
0
0
0
0
0
0
0
0
0
0
0
0
0
0
0
0
0
0
0
0
0
0
0
0
0
0
0
0
0
0
0
0
0
0
0
0
0
0
0
0
0
0
0
0
0
0
0
0
0
0
0
0
0
0
0
0
0
0
0
0
0
0
0
0
0
0
0
0
0
0
0
0
0
0
0
0
0
0
0
0
0
0
0
0
0
0
0
0
0
0
0
0
0
0
0
0
0
0
0
0
0
0
0
0
0
0
0
0
0
0
0
0
0
0
0
0
0
0
0
0
0
0
0
0
0
0
0
0
0
0
0
0
0
0
0
0
0
0
0
0
0
0
0
0
0
0
0
0
0
0
0
0
0
0
0
0
0
0
0
0
0
0
0
0
0
0
0
0
0
0
0
0
0
0
0
0
0
0
0
0
0
0
0
0
0
0
0
0
0
0
0
0
0
0
0
0
0
0
0
0
0
0
0
0
0
0
0
0
0
0
0
0
0
0
0
0
0
0
0
0
0
0
0
0
0
0
0
0
0
0
0
0
0
0
0
0
0
0
0
0
0
0
0
0
0
0
0
0
0
0
0
0
0
0
0
0
0
0
0
0
0
0
0
0
0
0
0
0
0
0
0
0
0
0
0
0
0
0
0
0
0
0
0
0
0
0
0
0
0
0
0
0
0
0
0
0
0
0
0
0
0
0
0
0
0
0
0
0
0
0
0
0
0
0
0
0
0
0
0
0
0
0
0
0
0
0
0
0
0
0
0
0
0
0
0
0
0
0
0
0
0
0
0
0
0
0
0
0
0
0
0
0
0
0
0
0
0
0
0
0
0
0
0
0
0
0
0
0
0
0
0
0
0
0
0
0
0
0
0
0
0
0
0
0
0
0
0
0
0
0
0
0
0
0
0
0
0
0
0
0
0
0
0
0
0
0
0
0
0
0
0
0
0
0
0
0
0
0
0
0
0
0
0
0
0
0
0
0
0
0
0
0
0
0
0
0
0
0
0
0
0
0
0
0
0
0
0
0
0
0
0
0
0
0
0
0
0
0
0
0
0
0
0
0
0
0
0
0
0
0
0
0
0
0
0
0
0
0
0
0
0
0
0
0
0
0
0
0
0
0
0
0
0
0
0
0
0
0
0
0
0
0
0
0
0
0
0
0
0
0
0
0
0
0
0
0
0
0
0
0
0
0
0
0
0
0
0
0
0
0
0
0
0
0
0
0
0
0
0
0
0
0
0
0
0
0
0
0
0
0
0
0
0
0
1
1
1
1
1
1
1
1
1
1
1
1
1
1
1
1
1
1
1
1
1
1
1
1
1
1
1
1
1
1
1
1
1
1
1
1
1
1
1
1
1
1
1
1
1
1
1
1
1
0
0
0
0
0
0
0
0
0
0
0
0
0
0
0
0
0
0
0
0
0
0
0
0
0
0
0
0
0
0
0
0
0
0
0
0
0
0
0
0
0
0
0
0
0
0
0
0
0
0
0
0
0
0
0
0
0
0
0
0
0
0
0
0
0
0
0
0
0
0
0
0
0
0
0
0
0
0
0
0
0
0
0
0
0
0
0
0
0
0
0
0
0
0
0
0
0
0
0
0
0
0
0
0
0
0
0
0
0
0
0
0
0
0
0
0
0
0
0
0
0
0
0
0
0
0
0
0
0
0
0
0
0
0
0
0
0
0
0
0
0
0
0
0
0
0
0
0
0
0
0
0
0
0
0
0
0
0
0
0
0
0
0
0
0
0
0
0
0
0
0
0
0
0
0
0
0
0
0
0
0
0
0
0
0
0
0
0
0
0
0
0
0
0
0
0
0
0
0
0
0
0
0
0
0
0
0
0
0
0
0
0
0
0
0
0
0
0
0
0
0
0
0
0
0
0
0
0
0
0
0
0
0
0
0
0
0
0
0
0
0
0
0
0
0
0
0
0
0
0
0
0
0
0
0
0
0
0
0
0
0
0
0
0
0
0
0
0
0
0
0
0
0
0
0
0
0
0
0
0
0
0
0
0
0
0
0
0
0
0
1
1
1
1
1
1
1
1
1
1
1
1
1
1
1
1
1
1
1
1
1
1
1
1
1
1
1
1
1
1
1
1
1
1
1
1
1
1
1
1
1
1
1
1
1
1
1
1
1
1
1
1
1
1
1
1
1
1
1
1
1
1
1
1
1
1
1
1
1
1
1
1
1
1
1
1
1
1
1
1
1
1
1
1
1
1
1
1
1
1
1
1
1
1
1
1
1
1
1
1
1
1
1
1
1
1
1
1
1
1
1
1
1
1
1
1
1
1
1
1
1
1
1
1
1
1
1
1
1
1
1
1
1
1
1
1
1
0
0
0
0
0
0
0
0
0
0
0
1
1
1
1
1
1
1
1
1
1
1
1
1
1
1
1
1
1
1
1
1
1
1
1
1
1
1
1
1
1
1
1
1
1
1
1
1
1
1
1
1
1
1
1
1
1
1
1
1
1
1
1
1
1
1
1
1
1
1
1
1
1
1
1
1
1
1
1
1
1
1
1
1
1
1
1
1
1
1
1
1
1
1
1
1
1
1
1
1
1
1
1
1
1
1
1
1
1
1
1
1
1
1
1
1
1
1
1
1
1
1
1
1
1
1
1
1
1
1
1
1
1
1
1
1
1
1
1
1
1
1
1
1
1
1
1
1
1
1
1
1
1
1
1
1
1
1
1
1
1
1
1
0
0
0
0
0
0
0
0
0
0
0
0
0
0
0
0
0
0
0
0
0
0
0
0
0
0
0
0
0
0
0
0
0
0
0
0
0
0
0
0
0
0
0
0
0
0
0
0
0
0
0
0
0
0
0
0
0
0
0
0
0
0
0
0
0
0
0
0
0
0
0
0
0
0
0
0
0
0
0
0
0
0
0
0
0
0
0
0
0
0
0
0
0
0
0
0
0
0
0
0
0
0
0
0
0
0
0
0
0
0
0
0
0
0
0
0
0
0
0
0
0
0
0
0
0
0
0
0
0
0
0
0
0
0
0
0
0
0
0
0
0
0
0
0
0
0
0
0
0
0
0
0
0
0
0
0
0
0
0
0
0
0
0
0
0
0
0
0
0
0
0
0
0
0
0
0
0
0
0
0
0
0
0
0
0
0
0
0
0
0
0
0
0
0
0
0
0
0
0
0
0
0
0
0
0
0
0
0
0
0
0
0
0
0
0
0
0
0
0
0
0
0
0
0
0
0
0
0
0
0
0
0
0
0
0
0
0
0
0
0
0
0
0
0
0
0
0
0
0
0
0
0
0
0
0
0
0
0
0
0
0
0
0
0
0
0
0
0
0
0
0
0
0
0
0
0
0
0
0
0
0
0
0
0
0
0
0
0
0
0
0
0
0
0
0
0
0
0
0
0
0
0
0
0
0
0
0
0
0
0
0
0
0
0
0
0
0
0
0
0
0
0
0
0
0
0
0
0
0
0
0
0
0
0
0
0
0
0
0
0
0
0
0
0
0
0
0
0
0
0
0
0
0
0
0
0
0
0
0
0
0
0
0
0
0
0
0
0
0
0
0
0
0
0
0
0
0
0
0
0
0
0
0
0
0
0
0
0
0
0
0
0
0
0
0
0
0
0
0
0
0
0
0
0
0
0
0
0
0
0
0
0
0
0
0
0
0
0
0
0
0
0
0
0
0
0
0
0
0
0
0
0
0
0
0
0
0
0
0
0
0
0
0
0
0
0
0
0
0
0
0
0
0
0
0
0
0
0
0
0
0
0
0
0
0
0
0
0
0
0
0
0
0
0
0
0
0
0
0
0
0
0
0
0
0
0
0
0
0
0
0
0
0
0
0
0
0
0
0
0
0
0
0
0
0
0
0
0
0
0
0
0
0
0
0
0
0
0
0
0
0
0
0
0
0
0
0
0
0
0
0
0
0
0
0
0
0
0
0
0
0
0
0
0
0
0
0
0
0
0
0
0
0
0
0
0
0
0
0
0
0
0
0
0
0
0
0
0
0
0
0
0
0
0
0
0
0
0
0
0
0
0
0
0
0
0
0
0
0
0
0
0
0
0
0
0
0
0
0
0
0
0
0
0
0
0
0
0
0
0
0
0
0
0
0
0
0
0
0
0
0
0
0
0
0
0
0
0
0
0
0
0
0
0
0
0
0
0
0
0
0
0
0
0
0
0
0
0
0
0
0
0
0
0
0
0
0
0
0
0
0
0
0
0
0
0
0
0
0
0
0
0
0
0
0
0
0
0
0
0
0
0
0
0
0
0
0
0
0
0
0
0
0
0
0
0
0
0
0
0
0
0
0
0
0
0
0
0
0
0
0
0
0
0
0
0
0
0
0
0
0
0
0
0
0
0
0
0
0
0
0
0
0
0
0
0
0
0
0
0
0
0
0
0
0
0
0
0
0
0
0
0
0
0
0
0
0
0
0
0
0
0
0
0
0
0
0
0
0
0
0
0
0
0
0
0
0
0
0
0
0
0
0
0
0
0
0
0
0
0
0
0
0
0
0
0
0
0
0
0
0
0
0
0
0
0
0
0
0
0
0
0
0
0
0
0
0
0
0
0
0
0
0
0
0
0
0
0
0
0
0
0
0
0
0
0
0
0
0
0
0
0
0
0
0
0
0
0
0
0
0
0
0
0
0
0
0
0
0
0
0
0
0
0
0
0
0
0
0
0
0
0
0
0
0
0
0
0
0
0
0
0
0
0
0
0
0
0
0
0
0
0
0
0
0
0
0
0
0
0
0
0
0
0
0
0
0
0
0
0
0
0
0
0
0
0
0
0
0
0
0
0
0
0
0
0
0
0
0
0
0
0
0
0
0
0
0
0
0
0
0
0
0
0
0
0
0
0
0
0
0
0
0
0
0
0
0
0
0
0
0
0
0
0
0
0
0
0
0
0
0
0
0
0
0
0
0
0
0
0
0
0
0
0
0
0
0
0
0
0
0
0
0
0
0
0
0
0
0
0
0
0
0
0
0
0
0
0
0
0
0
0
0
0
0
0
0
0
0
0
0
0
0
0
0
0
0
0
0
0
0
0
0
0
0
0
0
0
0
0
0
0
0
0
0
0
0
0
0
0
0
0
0
0
0
0
0
0
0
0
0
0
0
0
0
0
0
0
0
0
0
0
0
0
0
0
0
0
0
0
0
0
0
0
0
0
0
0
0
0
0
0
0
0
0
0
1
1
1
1
1
1
1
1
1
1
1
1
1
1
1
1
1
1
1
1
1
1
1
1
1
0
0
0
0
0
0
0
0
0
0
0
0
0
0
0
0
0
0
0
0
0
0
0
0
0
0
0
0
0
0
0
0
0
0
0
0
0
0
0
0
0
1
1
1
1
1
1
1
1
1
1
1
1
1
1
1
1
1
1
1
1
1
1
1
1
1
1
1
1
1
1
1
1
1
1
1
1
1
1
1
1
1
1
1
1
1
1
1
1
1
1
1
1
1
1
1
1
1
1
1
1
1
1
1
1
1
1
1
1
1
1
1
1
1
0
0
0
0
0
0
0
0
0
0
0
0
0
0
0
0
0
0
1
1
1
1
1
1
1
1
1
1
1
1
1
1
1
1
1
1
1
1
1
1
1
1
1
1
1
1
1
1
1
1
1
1
1
1
1
1
1
1
1
1
1
1
1
1
1
1
1
1
1
1
1
1
1
1
1
1
1
1
1
1
1
1
1
1
1
1
1
1
1
1
1
1
1
1
0
0
0
0
0
0
0
0
0
0
0
0
0
0
0
0
0
0
0
0
0
0
0
0
0
0
0
0
0
0
0
0
0
0
0
0
0
0
0
0
0
0
0
0
0
0
0
0
0
0
0
0
0
0
0
0
0
0
0
0
0
0
0
0
0
0
0
0
0
0
0
0
0
0
0
0
0
0
0
0
0
0
0
0
0
0
0
0
0
0
0
0
0
0
0
0
0
0
0
0
0
0
0
0
0
0
0
0
0
0
0
0
0
0
0
0
0
0
0
0
0
0
0
0
0
0
0
0
0
0
0
0
0
0
0
0
0
0
0
0
0
0
0
0
0
0
0
0
0
0
0
0
0
0
0
0
0
0
0
0
0
0
0
0
0
0
0
0
0
0
0
0
0
0
0
0
0
0
0
0
0
0
0
0
0
0
0
0
0
0
0
0
0
0
0
0
0
0
0
0
0
0
0
0
0
0
0
0
0
0
0
0
0
0
0
0
0
0
0
0
0
0
0
0
0
0
0
0
0
0
0
0
0
0
0
0
0
0
0
0
0
0
0
0
0
0
0
0
0
0
0
0
0
0
0
0
0
0
0
0
0
0
0
0
0
0
0
0
0
0
0
0
0
0
0
0
0
0
0
0
0
0
0
0
0
0
0
0
0
0
0
0
0
0
0
0
0
0
0
0
0
0
0
0
0
0
0
0
0
0
0
0
0
0
0
0
0
0
0
0
0
0
0
0
0
0
0
0
0
0
0
0
0
0
0
0
0
0
0
0
0
0
0
0
0
0
0
0
0
0
0
0
0
0
0
0
0
0
0
0
0
0
0
0
0
0
0
0
0
0
0
0
0
0
0
0
0
0
0
0
0
0
0
0
0
0
0
0
0
0
0
0
0
0
0
0
0
0
0
0
0
0
0
0
0
0
0
0
0
0
0
0
0
0
0
0
0
0
0
0
0
0
0
0
0
0
0
0
0
0
0
0
0
0
0
0
0
0
0
0
0
0
0
0
0
0
0
0
0
0
0
0
0
0
0
0
0
0
0
0
0
0
0
0
0
0
0
0
0
0
0
0
0
0
0
0
0
0
0
0
0
0
0
0
0
0
0
0
0
0
0
0
0
0
0
0
0
0
0
0
0
0
0
0
0
0
0
0
0
0
0
0
0
0
0
0
0
0
0
0
0
0
0
0
0
0
0
0
0
0
0
0
0
0
0
0
0
0
0
0
0
0
0
0
0
0
0
0
0
0
0
0
0
0
0
0
0
0
0
0
0
0
0
0
0
0
0
0
0
0
0
0
0
0
0
0
0
0
0
0
0
0
0
0
0
0
0
0
0
0
0
0
0
0
0
0
0
0
0
0
0
0
0
0
0
0
0
0
0
0
0
0
0
0
0
0
0
0
0
0
0
0
0
0
0
0
0
0
0
0
0
0
0
0
0
0
0
0
0
0
0
0
0
0
0
0
0
0
0
0
0
0
0
0
0
0
0
0
0
0
0
0
0
0
0
0
0
0
0
0
0
0
0
0
0
0
0
0
0
0
0
0
0
0
0
0
0
0
0
0
0
0
0
0
0
0
0
0
0
0
0
0
0
0
0
0
0
0
0
0
0
0
0
0
0
0
0
0
0
0
0
0
0
0
0
0
0
0
0
0
0
0
0
0
0
0
0
0
0
0
0
0
0
0
0
0
0
0
0
0
0
0
0
0
0
0
0
0
0
0
0
0
0
0
0
0
0
0
0
0
0
0
0
0
0
0
0
0
0
0
0
0
0
0
0
0
0
0
0
0
0
0
0
0
0
0
0
0
0
0
0
0
0
0
0
0
0
0
0
0
0
0
0
0
0
0
0
0
0
0
0
0
0
0
0
0
0
0
0
0
0
0
0
0
0
0
0
0
0
0
0
0
0
0
0
0
0
0
0
0
0
0
0
0
0
0
0
0
0
0
0
0
0
0
0
0
0
0
0
0
0
0
0
0
0
0
0
0
0
0
0
0
0
0
0
0
0
0
0
0
0
0
0
0
0
0
0
0
0
0
0
0
0
0
0
0
0
1
1
1
1
1
1
1
1
1
1
1
1
0
0
0
0
0
0
0
0
0
0
0
0
0
0
0
0
0
0
0
0
0
0
0
0
0
0
0
0
0
0
0
0
0
0
0
0
0
0
0
0
0
0
0
0
0
0
0
0
0
0
0
0
0
0
0
0
0
0
0
0
0
0
0
0
0
0
0
0
0
0
0
0
0
0
0
0
0
0
0
0
0
0
0
0
0
0
0
0
0
0
0
0
0
0
0
0
0
0
0
0
0
0
0
0
0
0
0
0
0
0
0
0
0
0
0
0
2
2
2
2
2
2
2
2
2
2
2
2
2
2
2
2
2
2
2
2
2
2
2
2
2
1
1
1
1
1
1
1
1
1
1
1
1
1
1
1
1
1
1
1
1
1
1
1
1
1
1
1
1
1
1
1
1
1
1
1
1
1
1
1
1
1
1
1
1
1
1
1
1
1
1
1
1
1
1
1
1
1
1
1
1
1
1
1
1
1
1
1
1
1
1
1
1
1
1
1
1
1
1
1
1
1
1
1
1
1
1
1
1
1
1
1
1
1
1
1
1
1
1
1
1
1
1
1
1
1
1
1
0
0
0
0
0
0
0
0
0
0
0
0
0
0
0
0
0
0
0
0
0
0
0
0
0
0
0
0
0
0
0
0
0
0
0
0
0
0
0
0
0
0
0
0
0
0
0
0
0
0
0
0
0
0
0
0
0
0
0
0
0
0
0
0
0
0
0
0
0
0
0
0
0
0
0
0
0
0
0
0
0
0
0
0
0
0
0
0
0
0
0
0
0
0
0
0
0
0
0
0
0
0
0
0
0
0
0
0
0
0
0
0
0
0
0
0
1
1
1
1
1
1
1
1
1
1
1
1
1
1
1
1
1
1
1
1
1
1
1
1
1
1
2
2
2
2
2
2
2
2
2
2
2
2
2
2
2
2
2
2
2
2
2
2
2
2
2
2
2
2
2
2
2
2
2
2
2
2
2
2
2
2
2
2
2
2
2
2
2
2
2
2
2
2
2
2
2
2
2
2
2
2
2
2
2
2
2
2
2
2
2
2
2
2
2
2
2
2
2
2
2
2
2
2
2
2
2
2
2
2
2
2
2
2
2
2
2
2
2
2
2
2
2
2
2
2
2
2
2
2
2
2
2
2
2
2
2
2
2
2
2
2
2
2
2
2
2
2
2
2
2
2
2
2
2
2
2
2
2
2
2
1
1
1
1
1
1
1
1
1
1
1
1
1
1
1
1
1
1
1
1
0
0
0
0
0
0
0
0
0
0
0
0
0
0
0
0
0
0
0
0
0
0
0
0
0
0
0
0
0
0
0
0
0
0
0
0
0
0
0
0
0
0
0
0
0
0
0
0
0
0
0
0
0
0
0
0
0
0
0
0
0
0
0
0
0
0
0
0
0
0
0
0
0
0
0
0
0
0
0
0
0
0
0
0
0
0
0
0
0
0
0
0
0
0
0
0
0
0
0
0
0
0
0
0
0
0
0
0
0
0
0
0
0
0
0
0
0
0
0
0
0
0
0
0
0
0
0
0
0
0
0
0
0
0
0
0
0
0
0
0
0
0
0
0
0
0
0
0
0
0
0
0
0
0
0
0
0
0
0
0
0
0
0
0
0
0
0
0
0
0
0
0
0
0
0
0
0
0
0
0
0
0
0
0
0
0
0
0
0
0
0
0
0
0
0
0
0
0
0
0
0
0
0
0
0
0
0
0
0
0
0
0
0
0
0
0
0
0
0
0
0
0
0
0
0
0
0
0
0
0
0
0
0
0
0
0
0
0
0
0
0
0
0
0
0
0
0
0
0
0
0
0
0
0
0
0
0
0
0
0
0
0
0
0
0
0
0
0
0
0
0
0
0
0
0
0
0
0
0
0
0
0
0
0
0
0
0
0
0
0
0
0
0
0
0
0
0
0
0
0
0
0
0
0
0
0
0
0
0
0
0
0
0
0
0
0
0
0
0
0
0
0
0
0
0
0
0
0
0
0
0
0
0
0
0
0
0
0
0
0
0
0
0
0
0
0
0
0
0
0
0
0
0
0
0
0
0
0
0
0
0
0
0
0
0
0
0
0
0
0
0
0
0
0
0
0
0
0
0
0
0
0
0
0
0
0
0
0
0
0
0
0
0
0
0
0
0
0
0
0
0
0
0
0
0
0
0
0
0
0
0
0
0
0
0
0
0
0
0
0
0
0
0
0
0
0
0
0
0
0
0
0
0
0
0
0
0
0
0
0
0
0
0
0
0
0
0
0
0
0
0
0
0
0
0
0
0
0
0
0
0
0
0
0
0
0
0
0
0
0
0
0
0
0
0
0
0
0
0
0
0
0
0
0
0
0
0
0
0
0
0
0
0
0
0
0
0
0
0
0
0
0
0
0
0
0
0
0
0
0
0
0
0
0
0
0
0
0
0
0
0
0
0
0
0
0
0
0
0
0
0
0
0
0
0
0
0
0
0
0
0
0
0
0
0
0
0
0
0
0
0
0
0
0
0
0
0
0
0
0
0
0
0
0
0
0
0
0
0
0
0
0
0
0
0
0
0
0
0
0
0
0
0
0
0
0
0
0
0
0
0
0
0
0
0
0
0
0
0
0
0
0
0
0
0
0
0
0
0
0
0
0
0
0
0
0
0
0
0
0
0
0
0
0
0
0
0
0
0
0
0
0
0
0
0
0
0
0
0
0
0
0
0
0
0
0
0
0
0
0
0
0
0
0
0
0
0
0
0
0
0
0
0
0
0
0
0
0
0
0
0
0
0
0
0
0
0
0
0
0
0
0
0
0
0
0
0
0
0
0
0
0
0
0
0
0
0
0
0
0
0
0
0
0
0
0
0
0
0
0
0
0
0
0
0
0
0
0
0
0
0
0
0
0
0
0
0
0
0
0
0
0
0
0
0
0
0
0
0
0
0
0
0
0
0
0
0
0
0
0
0
0
0
0
0
0
0
0
0
0
0
0
0
0
0
0
0
0
0
0
0
0
0
0
0
0
0
0
0
0
0
0
0
0
0
0
0
0
0
0
0
0
0
0
0
0
0
0
0
0
0
0
0
0
0
0
0
0
0
0
0
0
0
0
0
0
0
0
0
0
0
0
0
0
0
0
0
0
0
0
0
0
0
0
0
0
0
0
0
0
0
0
0
0
0
0
0
0
0
0
0
0
0
0
0
0
0
0
0
0
0
0
0
0
0
0
0
0
0
0
0
0
0
0
0
0
0
0
0
0
0
0
0
0
0
0
0
0
0
0
0
0
0
0
0
0
0
0
0
0
0
0
0
0
0
0
0
0
0
0
0
0
0
0
0
0
0
0
0
0
0
0
0
0
0
0
0
0
0
0
0
0
0
0
0
0
0
0
0
0
0
0
0
0
0
0
1
1
1
1
1
1
1
1
1
1
1
1
1
1
1
1
1
1
1
1
1
1
1
1
1
1
1
1
1
1
1
1
1
1
1
1
1
1
1
1
1
1
1
1
1
1
1
1
1
1
1
1
1
1
1
1
1
1
1
1
1
1
1
1
1
1
1
1
1
1
1
1
1
1
1
1
1
1
1
1
1
1
1
1
1
1
1
1
1
1
1
1
1
1
1
1
1
1
1
2
2
2
2
2
2
2
2
2
2
2
1
1
1
1
1
1
1
1
1
1
2
2
2
2
2
2
2
2
2
2
2
2
2
2
2
2
2
2
2
2
2
2
2
2
2
2
2
2
2
2
2
2
2
2
2
2
2
2
2
2
2
2
2
2
2
2
2
2
2
2
2
2
2
2
2
2
2
2
2
2
2
2
2
2
2
2
2
2
2
2
2
2
2
2
2
2
2
2
2
2
2
2
2
2
2
2
2
2
2
2
2
2
2
2
2
2
2
3
3
3
3
3
3
3
3
3
3
3
3
3
3
3
3
3
3
3
3
3
3
3
3
3
3
3
3
3
3
3
3
3
3
3
3
3
3
3
3
3
3
3
3
3
3
3
3
3
4
4
4
4
4
4
4
4
4
4
4
4
4
4
4
4
4
4
4
4
4
3
3
3
3
2
2
2
2
2
2
2
2
2
2
2
2
2
2
2
2
2
2
2
2
2
2
1
1
1
1
1
1
1
1
1
1
1
1
1
1
1
1
0
0
0
0
0
0
0
0
0
0
0
0
0
0
0
0
0
0
0
0
0
0
0
1
1
1
1
1
1
1
1
1
1
1
1
1
1
1
1
1
1
1
1
1
1
1
1
1
1
1
1
1
1
1
1
1
1
1
1
1
1
1
1
1
1
1
1
1
1
1
1
1
1
1
1
1
1
1
1
1
1
1
1
1
0
0
0
0
0
0
0
0
0
0
0
0
0
0
0
0
0
0
0
0
0
0
0
0
0
0
0
0
0
0
0
0
0
0
0
0
0
0
0
0
0
0
0
0
0
0
0
0
0
0
0
0
0
0
0
0
0
0
0
0
0
0
0
0
0
0
0
0
0
0
0
0
0
0
0
0
0
0
0
0
0
0
0
0
0
0
0
0
0
0
0
0
0
0
0
0
0
0
0
0
0
0
0
0
0
0
0
0
0
0
0
0
0
0
0
0
0
0
0
0
0
0
0
0
0
0
0
0
0
0
0
0
0
0
0
0
0
0
0
0
0
0
0
0
0
0
0
0
0
0
0
0
0
0
0
0
0
0
0
0
0
0
0
0
0
0
0
0
0
0
0
0
0
0
0
0
0
0
0
0
0
0
0
0
0
0
0
0
0
0
0
0
0
0
0
0
0
0
0
0
0
0
0
0
0
0
0
0
0
0
0
0
0
0
0
0
0
0
0
0
0
0
0
0
0
0
0
0
0
0
0
0
0
0
0
0
0
0
0
0
0
0
0
0
0
0
0
0
0
0
0
0
0
0
0
0
0
0
0
0
0
0
0
0
0
0
0
0
0
0
0
0
0
0
0
0
0
0
0
0
0
0
0
0
0
0
0
0
0
0
0
0
0
0
0
0
0
0
0
0
0
0
0
0
0
0
0
0
0
0
0
0
0
0
0
0
0
0
0
0
0
0
0
0
0
0
0
0
0
0
0
0
0
0
0
0
0
0
0
0
0
0
0
0
0
0
0
0
0
0
0
0
0
0
0
0
0
0
0
0
0
0
0
0
0
0
0
0
0
0
0
0
0
0
0
0
0
0
0
0
0
0
0
0
0
0
0
0
0
0
0
0
0
0
0
0
0
0
0
0
0
0
0
0
0
0
0
0
0
0
0
0
0
0
0
0
0
0
0
0
0
0
0
0
0
0
0
0
0
0
0
0
0
0
0
0
0
0
0
0
0
0
0
0
0
0
0
0
0
0
0
0
0
0
0
0
0
0
0
0
0
0
0
0
0
0
0
0
0
0
0
0
0
0
0
0
0
0
0
0
0
0
0
0
0
0
0
0
0
0
0
0
0
0
0
0
0
0
0
0
0
0
0
0
0
0
0
0
0
0
0
0
0
0
0
0
0
0
0
0
0
0
0
0
0
0
0
0
0
0
0
0
0
0
0
0
0
0
0
0
0
0
0
0
0
0
0
0
0
0
0
0
0
0
0
0
0
0
0
0
0
0
0
0
0
0
0
0
0
0
0
0
0
0
0
0
0
0
0
0
0
0
0
0
0
0
0
0
1
1
1
1
1
1
2
2
2
2
2
2
2
2
2
2
2
2
2
2
2
2
2
2
2
2
2
2
1
1
1
1
1
1
1
1
1
1
1
1
1
1
1
1
1
1
1
1
1
1
1
1
1
1
1
1
1
1
1
1
1
1
1
1
1
1
1
1
1
1
1
1
1
1
1
1
1
1
1
1
1
1
1
1
1
1
1
1
1
1
1
1
1
1
1
1
1
1
1
1
1
1
1
1
1
1
1
1
1
1
1
1
1
1
1
1
1
1
1
1
1
1
1
1
1
1
1
1
1
1
1
1
1
1
1
1
1
1
1
1
1
1
1
1
1
1
1
1
1
1
1
1
1
1
1
1
1
1
1
1
1
1
1
1
1
1
1
1
1
2
2
2
2
2
2
2
2
2
2
3
5
5
5
5
5
5
5
5
5
5
5
5
5
5
6
6
6
6
6
6
6
6
6
6
6
6
6
6
6
6
6
6
6
6
6
6
6
6
6
6
6
6
6
6
6
6
6
6
6
6
6
6
6
6
6
6
6
6
6
6
6
6
6
6
6
6
6
6
6
6
6
6
6
6
5
5
5
5
5
5
5
5
5
5
5
5
7
7
7
7
8
8
8
8
8
8
8
8
8
8
8
8
8
8
8
8
8
8
8
8
8
8
8
8
8
8
8
8
8
8
8
8
8
8
8
8
8
8
8
8
8
8
8
8
8
8
8
8
8
8
8
8
8
6
6
6
6
6
6
6
6
6
6
6
6
6
6
6
6
6
6
5
5
5
5
5
5
5
5
5
5
5
5
5
5
5
5
5
5
5
5
5
5
4
4
4
4
4
4
4
4
4
4
4
4
4
4
4
4
4
4
4
4
4
4
4
4
4
4
4
4
4
3
2
2
2
2
2
2
2
2
2
2
2
2
4
4
4
4
4
4
4
4
4
4
4
4
4
4
4
4
4
4
4
4
4
4
3
3
3
3
3
3
3
3
3
3
4
4
4
4
2
2
2
2
2
2
2
2
2
2
2
2
2
2
2
2
2
2
2
2
2
2
2
2
2
2
2
2
2
2
2
2
2
2
2
2
2
2
2
2
2
2
2
2
2
2
2
2
2
2
2
2
2
2
2
2
2
2
2
2
2
2
2
1
1
1
1
1
1
1
1
1
1
1
1
1
1
1
1
1
1
1
1
1
1
1
1
1
1
1
1
1
1
1
1
1
1
1
1
1
1
1
1
1
1
1
1
1
1
1
1
1
1
1
1
1
1
1
1
1
1
1
1
1
0
0
0
0
0
0
0
0
0
0
0
0
0
0
0
0
0
0
0
0
0
0
0
0
0
0
0
0
0
0
0
0
0
0
0
0
0
0
0
0
0
0
0
0
0
0
0
0
0
0
0
0
0
0
0
0
0
0
0
0
0
0
0
0
0
0
0
0
0
0
0
0
0
0
0
0
0
0
0
0
0
0
0
0
0
0
0
0
0
0
0
0
0
0
0
0
0
0
0
0
0
0
0
0
0
0
0
0
0
0
0
0
0
0
0
0
0
0
0
0
0
0
0
0
0
0
0
1
1
1
1
1
1
1
1
1
1
1
1
1
1
1
1
1
1
1
1
1
1
1
1
1
1
1
1
1
1
1
1
1
2
2
2
2
2
2
2
2
2
2
2
2
2
2
2
2
2
2
2
2
2
2
2
2
2
2
2
2
2
2
2
2
2
2
2
2
2
2
2
2
2
2
2
2
2
2
2
2
2
2
2
2
2
2
2
2
2
2
2
2
2
2
2
2
2
2
2
2
2
2
2
2
2
2
2
2
2
2
2
2
2
2
2
2
2
2
2
2
2
2
2
2
2
2
2
2
2
2
2
2
2
2
2
2
2
2
2
2
2
2
2
2
2
2
2
2
2
2
3
3
3
3
3
3
3
3
3
3
4
4
4
4
4
4
4
4
5
5
5
5
5
5
5
5
5
5
5
5
5
5
5
5
5
5
5
5
4
4
4
4
4
4
4
4
4
4
4
4
4
4
4
4
4
4
4
4
4
4
4
4
4
4
4
4
4
4
4
4
4
4
4
4
4
4
4
4
4
4
4
4
4
4
4
4
4
4
4
4
4
4
4
4
4
4
4
4
4
4
4
4
4
4
4
4
4
4
4
4
4
4
4
4
5
5
5
5
5
5
5
5
5
4
4
4
4
4
4
4
4
4
4
4
4
4
4
4
4
4
4
4
4
4
4
4
4
4
4
4
3
3
3
3
3
3
3
3
3
3
3
3
3
3
3
3
3
3
3
3
3
3
3
4
4
4
4
4
4
4
4
4
4
3
3
3
3
3
3
3
3
3
3
3
3
3
3
3
3
3
3
2
2
2
2
2
2
2
2
2
2
2
2
2
2
2
2
2
2
2
2
2
2
2
2
2
2
2
2
2
2
2
2
2
2
2
2
2
2
2
2
2
2
2
2
2
2
2
2
2
2
2
2
2
2
2
2
2
2
2
2
2
2
2
2
2
2
2
2
2
2
2
2
2
2
2
2
1
1
1
1
1
1
1
1
1
1
1
1
0
0
0
1
1
1
1
1
1
1
1
1
1
1
1
1
1
1
1
1
1
1
1
1
0
0
0
0
0
0
0
0
0
0
0
0
0
0
0
0
0
0
0
0
0
0
0
0
0
0
0
0
0
0
0
0
0
0
0
0
0
0
0
0
0
0
0
0
0
0
0
0
0
0
0
0
0
0
0
0
0
0
0
0
0
0
0
0
0
0
0
0
0
0
0
0
0
0
0
0
0
0
0
0
0
0
0
0
0
0
0
0
0
0
0
0
0
0
0
0
0
0
0
0
0
0
0
0
0
0
0
0
0
0
0
0
0
0
0
0
0
0
0
0
0
0
0
0
0
0
0
0
0
0
0
0
0
0
0
0
0
0
0
0
0
0
0
0
0
0
0
0
0
0
0
0
0
0
0
0
0
0
0
0
0
0
0
0
0
0
0
0
0
0
0
0
0
0
0
0
0
0
0
0
0
0
0
0
0
0
0
0
0
0
0
0
0
0
0
0
0
0
0
0
0
0
0
0
0
0
0
0
0
0
0
0
0
0
0
0
0
0
0
0
0
0
0
0
0
0
0
0
0
0
0
0
0
0
0
0
0
0
0
0
0
0
0
0
0
0
0
0
0
0
0
0
0
0
0
0
0
0
0
0
0
0
0
0
0
0
0
0
0
0
0
0
0
0
0
0
0
0
0
0
0
0
0
0
0
0
0
0
0
0
0
0
0
0
0
0
0
0
0
0
0
0
0
0
0
0
0
0
0
0
0
0
0
0
0
0
0
0
0
0
0
0
0
0
0
0
0
0
0
0
0
0
0
0
0
0
0
0
0
0
0
0
0
0
0
0
0
0
0
0
0
0
0
0
0
0
0
0
0
0
0
0
0
0
0
0
0
0
0
0
0
0
0
0
0
0
0
0
0
0
0
0
0
0
0
0
0
0
0
0
0
0
0
0
0
0
0
0
0
0
0
0
0
0
0
0
0
0
0
0
0
0
0
0
0
0
0
0
0
0
0
0
0
0
0
0
0
0
0
0
0
0
0
0
0
0
0
0
0
0
0
0
0
0
0
0
0
0
0
0
0
0
0
0
0
0
0
0
0
0
0
0
0
0
0
0
0
0
0
0
0
0
0
0
0
0
0
0
0
0
0
0
0
0
0
0
0
0
0
0
0
0
0
0
0
0
0
0
0
0
0
0
0
0
0
0
0
0
0
0
0
0
0
0
0
0
0
0
0
0
0
0
0
0
0
0
0
0
0
0
0
0
0
0
0
0
0
0
0
0
0
0
0
0
0
0
0
0
0
0
0
0
0
0
0
0
0
0
0
0
0
0
0
0
0
0
0
0
0
0
0
0
0
0
0
0
0
0
0
0
0
0
0
0
0
0
0
0
0
0
0
0
0
0
0
0
0
0
0
0
0
0
0
0
0
0
0
0
0
0
0
0
0
0
0
0
0
0
0
0
0
0
0
0
0
0
0
0
0
0
0
0
0
0
0
0
0
0
0
0
0
0
0
0
0
0
0
0
0
0
0
0
0
0
0
0
0
0
0
0
0
0
0
0
0
0
0
0
0
0
0
0
0
0
0
0
0
0
0
0
0
0
0
0
0
0
0
0
0
0
0
0
0
0
0
0
0
0
0
0
0
0
0
0
0
0
0
0
0
0
0
0
0
0
0
0
0
0
0
0
0
0
0
0
0
0
0
0
0
0
0
0
0
0
0
0
0
0
0
0
0
0
0
0
0
0
0
0
0
0
0
0
0
0
0
0
0
0
0
0
0
0
0
0
0
0
0
0
0
0
0
0
0
0
0
0
0
0
0
0
0
0
0
0
0
0
0
0
0
0
0
0
0
0
0
0
0
0
0
0
0
0
0
0
0
0
0
0
0
0
0
0
0
0
0
0
0
0
0
0
0
0
0
0
0
0
0
0
0
0
0
0
0
0
0
0
0
0
0
0
0
0
0
0
0
0
0
0
0
0
0
0
0
0
0
0
0
0
0
0
0
0
0
0
0
0
0
0
0
0
0
0
0
0
0
0
0
0
0
0
0
0
0
0
0
0
0
0
0
0
0
0
0
0
0
0
0
0
0
0
0
0
0
0
0
0
0
0
0
0
0
0
0
0
0
0
0
0
0
0
0
0
0
0
0
0
0
0
0
0
0
0
0
0
0
0
0
0
0
0
0
0
0
0
0
0
0
0
0
0
0
0
0
0
0
0
0
0
0
0
0
0
0
0
0
0
0
0
0
0
0
0
0
0
0
0
0
0
0
0
0
0
0
0
0
0
0
0
0
0
0
0
0
0
0
0
0
0
0
0
0
0
0
0
0
0
0
0
0
0
0
0
0
0
0
0
0
0
0
0
0
0
0
0
0
0
0
0
0
0
0
0
0
0
0
0
0
0
0
0
0
0
0
0
0
0
0
0
0
0
0
0
0
0
0
0
0
0
0
0
0
0
0
0
0
0
0
0
0
0
0
0
0
0
0
0
0
0
0
0
0
0
0
0
0
0
0
0
0
0
0
0
0
0
0
0
0
0
0
0
0
0
0
0
0
0
0
0
0
0
0
0
0
0
0
0
0
0
0
0
0
0
0
0
0
0
0
0
0
0
0
0
0
0
0
0
0
0
0
0
0
0
0
0
0
0
0
0
0
0
0
0
0
0
0
0
0
0
0
0
0
0
0
0
0
0
0
0
0
0
0
0
0
0
0
0
0
0
0
0
0
0
0
0
0
0
0
0
0
0
0
0
0
0
0
0
0
0
0
0
0
0
0
0
0
0
0
0
0
0
0
0
0
0
0
0
0
0
0
0
0
0
0
0
0
0
0
0
0
0
0
0
0
0
0
0
0
0
0
0
0
0
0
0
0
0
0
0
0
0
0
0
0
0
0
0
0
0
0
0
0
0
0
0
0
0
0
0
0
0
0
0
0
0
0
0
0
0
0
0
0
0
0
0
0
0
0
0
0
0
0
0
0
0
0
0
0
0
0
0
0
0
0
0
0
0
0
0
0
0
0
0
0
0
0
0
0
0
0
0
0
0
0
0
0
0
0
0
0
0
0
0
0
0
0
0
0
0
0
0
0
0
0
0
0
0
0
0
0
0
0
0
0
0
0
0
0
0
0
0
0
0
0
0
0
0
0
0
0
0
0
0
0
0
0
0
0
0
0
0
0
0
0
0
0
0
0
0
0
0
0
0
0
0
0
0
0
0
0
0
0
0
0
0
0
0
0
0
0
0
0
0
0
0
0
0
0
0
0
0
0
0
0
0
0
0
0
0
0
0
0
0
0
0
0
0
0
0
0
0
0
0
0
0
0
0
0
0
0
0
0
0
0
0
0
0
0
0
0
0
0
0
0
0
0
0
0
0
0
0
0
0
0
0
0
0
0
0
0
0
0
0
0
0
0
0
0
0
0
0
0
0
0
0
0
0
0
0
0
0
0
0
0
0
0
0
0
0
0
0
0
0
0
0
0
0
0
0
0
0
0
0
0
0
0
0
0
0
0
0
0
0
0
0
0
0
0
0
0
0
0
0
0
0
0
0
0
0
0
0
0
0
0
0
0
0
0
0
0
0
0
0
0
0
0
0
0
0
0
0
0
0
0
0
0
0
0
0
0
0
0
0
0
0
0
0
0
0
0
0
0
0
0
0
0
0
0
0
0
0
0
0
0
0
0
0
0
0
0
0
0
0
0
0
0
0
0
0
0
0
0
0
0
0
0
0
0
0
0
0
0
0
0
0
0
0
0
0
0
0
0
0
0
0
0
0
0
0
0
0
0
0
0
0
0
0
0
0
0
0
0
0
0
0
0
0
0
0
0
0
0
0
0
0
0
0
0
0
0
0
0
0
0
0
0
0
0
0
0
0
0
0
0
0
0
0
0
0
0
0
0
0
0
0
0
0
0
0
0
0
0
0
0
0
0
0
0
0
0
0
0
0
0
0
0
0
0
0
0
0
0
0
0
0
0
0
0
0
0
0
0
0
0
0
0
0
0
0
0
0
0
0
0
0
0
0
0
0
0
0
0
0
0
0
0
0
0
0
0
0
0
0
0
0
0
0
0
0
0
0
0
0
0
0
0
0
0
0
0
0
0
0
0
0
0
0
0
0
0
0
0
0
0
0
0
0
0
0
0
0
0
0
0
0
0
0
0
0
0
0
0
0
0
0
0
0
0
0
0
0
0
0
0
0
0
0
0
0
0
0
0
0
0
0
0
0
0
0
0
0
0
0
0
0
0
0
0
0
0
0
0
0
0
0
0
0
0
0
0
0
0
0
0
0
0
0
0
0
0
0
0
0
0
0
0
0
0
0
0
0
0
0
0
0
0
0
0
0
0
0
0
0
0
0
0
0
0
0
0
0
0
0
0
0
0
0
1
1
1
1
1
1
1
1
1
1
1
1
1
1
1
1
1
1
1
1
1
1
1
1
1
1
1
1
1
1
1
1
1
1
1
1
1
1
1
1
1
1
1
1
1
1
1
1
1
1
1
1
1
1
1
1
1
1
1
1
1
1
1
1
1
1
1
1
1
1
1
1
1
1
1
1
1
1
1
1
1
1
1
1
1
1
1
1
1
1
1
1
1
1
1
1
1
1
1
1
1
1
1
1
1
1
1
1
1
1
1
1
1
1
1
0
0
0
0
0
0
0
0
0
0
0
0
0
0
0
0
0
0
0
0
0
0
0
0
0
0
0
0
0
0
0
0
0
0
0
0
0
0
0
0
0
0
0
0
0
0
0
0
0
0
0
0
0
0
0
0
0
0
0
0
0
0
0
0
0
0
0
0
0
2
2
2
2
2
2
2
2
2
2
2
2
2
2
1
1
1
1
1
1
1
1
1
1
1
1
1
1
1
1
1
1
1
1
1
1
1
1
1
1
1
1
1
1
1
1
1
1
1
1
1
1
1
1
1
1
1
1
1
1
1
1
1
1
1
1
1
1
1
1
1
1
1
1
1
1
1
1
1
1
1
1
1
1
1
1
1
1
1
1
1
1
2
2
2
2
2
2
2
2
2
2
2
2
2
2
2
2
2
2
2
2
2
2
2
2
2
2
2
2
2
2
2
2
2
2
2
1
1
1
1
1
1
1
1
1
1
1
1
1
1
1
1
1
1
1
1
1
1
1
1
1
1
1
1
1
1
1
1
1
1
1
1
1
1
1
1
1
1
1
1
1
1
1
1
1
1
1
1
1
1
1
1
1
1
1
1
1
1
1
1
1
1
1
1
1
1
1
1
1
1
1
1
1
1
1
1
1
1
1
1
1
1
1
1
1
1
1
1
1
1
1
1
1
1
1
1
1
1
1
1
1
1
1
1
1
1
1
1
1
1
1
1
1
1
1
1
1
1
1
1
1
1
1
1
1
1
1
0
0
0
0
0
0
0
0
0
0
0
0
0
0
0
0
0
0
0
0
0
0
0
0
0
0
0
0
0
0
0
0
0
0
0
0
0
0
0
0
0
0
0
0
0
0
0
0
0
0
0
0
0
0
0
0
0
0
0
0
0
0
0
0
0
0
0
0
0
0
0
0
0
0
0
0
0
0
0
0
0
0
0
0
0
0
0
0
0
0
0
0
0
0
0
0
0
0
0
0
0
0
0
0
0
0
0
0
0
0
0
0
0
0
0
0
0
0
0
0
0
0
0
0
0
0
0
0
0
0
0
0
0
0
0
0
0
0
0
0
0
0
0
0
0
0
0
0
0
0
0
0
0
0
0
0
0
0
0
0
0
0
0
0
0
0
0
0
0
0
0
0
0
0
0
0
0
0
0
0
0
0
0
0
0
0
0
0
0
0
0
0
0
0
0
0
0
0
0
0
0
0
0
0
0
0
0
0
0
0
0
0
0
0
0
0
0
0
0
0
0
0
0
0
0
0
0
0
0
0
0
0
0
0
0
0
0
0
0
0
0
0
0
0
0
0
0
0
0
0
0
0
0
0
0
0
0
0
0
0
0
0
0
1
1
1
1
1
1
1
1
1
1
1
1
1
1
1
1
1
1
1
1
1
1
1
1
1
1
1
1
1
1
1
1
1
1
1
1
1
1
1
1
1
1
1
1
1
1
1
1
1
1
1
1
1
1
1
1
1
1
1
1
1
1
1
2
2
2
2
2
2
2
2
2
2
2
2
2
2
2
2
2
2
2
2
2
2
2
2
2
2
2
2
2
2
2
2
2
2
2
2
2
2
2
2
2
2
2
2
2
2
2
2
2
2
2
2
2
2
2
2
2
2
2
2
2
2
2
2
2
2
2
2
2
2
2
2
2
2
2
2
2
2
2
2
2
2
2
2
2
2
2
2
2
2
2
2
2
2
2
2
2
2
2
2
2
2
2
2
2
2
2
2
2
0
0
0
0
0
0
0
0
0
0
0
0
0
0
0
0
0
0
0
0
0
0
0
0
0
0
0
0
0
0
0
0
0
0
0
0
0
0
0
0
0
0
0
0
0
0
0
0
0
0
0
0
0
0
0
0
0
0
0
0
0
0
0
0
0
0
0
0
0
0
0
0
0
0
0
0
0
0
0
0
0
0
0
0
0
0
0
0
0
0
0
0
0
0
0
0
0
0
0
0
0
0
0
0
0
0
0
0
0
0
0
0
0
0
0
0
0
0
0
0
0
0
0
0
0
0
0
0
0
0
0
0
0
0
0
0
0
0
0
0
0
0
0
0
0
0
0
0
0
0
0
0
0
0
0
0
0
0
0
0
0
0
0
0
0
0
0
0
0
0
0
0
0
0
0
0
0
0
0
0
0
0
0
0
0
0
0
0
0
0
0
0
0
0
0
0
0
0
0
0
0
0
0
0
0
0
0
0
0
0
0
0
0
0
0
0
0
0
0
0
0
0
0
0
0
0
0
0
0
0
0
0
0
0
0
0
0
0
0
0
0
0
0
0
0
0
0
0
0
0
0
0
0
0
0
0
0
0
0
0
0
0
0
0
0
0
0
0
0
0
0
0
0
0
0
0
0
0
0
0
0
0
0
0
0
0
0
0
0
0
0
0
0
0
0
0
0
0
0
0
0
0
0
0
0
0
0
0
0
0
0
0
0
0
0
0
0
0
0
0
0
0
0
0
0
0
0
0
0
0
0
0
0
0
0
0
0
0
1
1
1
1
1
1
1
1
1
1
1
1
1
1
1
1
1
1
1
1
1
1
1
1
1
1
1
1
1
1
1
1
1
1
1
1
1
1
1
1
1
1
1
1
1
1
1
1
1
1
1
1
1
1
1
1
1
1
1
1
1
1
1
1
1
1
1
1
1
1
1
1
1
1
1
1
1
1
1
1
1
1
1
1
1
1
1
1
1
1
1
1
1
1
1
1
1
2
2
2
2
2
2
2
2
2
2
2
2
2
2
2
2
2
2
2
2
2
2
2
2
2
2
2
2
2
2
2
2
2
2
2
2
2
2
2
2
2
2
2
2
2
2
2
2
2
2
2
1
1
1
1
1
1
1
1
1
1
1
1
1
1
1
1
1
1
1
1
1
1
1
1
1
1
1
1
1
1
1
1
1
1
1
1
1
1
1
1
1
1
1
1
1
1
1
1
1
1
1
1
1
1
1
1
1
1
1
1
1
1
1
1
0
0
0
0
0
0
0
0
0
0
0
0
0
0
0
0
0
0
0
0
0
0
0
0
0
0
0
0
0
0
0
0
0
0
0
0
0
0
0
0
0
0
0
0
0
0
0
0
0
0
0
0
0
0
0
0
0
0
0
0
0
0
0
0
0
0
0
0
0
0
0
0
0
0
0
0
0
0
0
0
0
0
0
0
0
0
0
0
0
0
0
0
0
0
0
0
0
0
0
0
0
0
0
0
0
0
0
0
0
0
0
0
0
0
0
0
0
0
0
0
0
0
0
0
0
0
0
0
0
0
0
0
0
0
0
0
0
0
0
0
0
0
0
0
0
0
0
0
0
0
0
0
0
0
0
0
0
0
0
0
0
0
0
0
0
0
0
0
0
0
0
0
0
0
0
0
0
0
0
0
0
0
0
0
0
0
0
0
0
0
0
0
0
0
0
0
0
0
0
0
0
0
0
0
0
0
0
0
0
0
0
0
0
0
0
0
0
0
0
0
0
0
0
0
0
0
0
0
0
0
0
0
0
0
0
0
0
0
0
0
0
0
0
0
0
0
0
0
0
0
0
0
0
0
0
0
0
0
0
0
0
0
0
0
0
0
0
0
0
0
0
0
0
0
0
0
0
0
0
0
0
0
0
0
0
0
0
0
0
0
0
0
0
0
0
0
0
0
0
0
0
0
0
0
0
0
0
0
0
0
0
0
0
0
0
0
0
0
0
0
0
0
0
0
0
0
0
0
0
0
0
0
0
0
0
0
0
0
0
0
0
0
0
0
0
0
0
0
0
0
0
0
0
0
0
0
0
0
0
0
0
0
0
0
0
0
0
0
0
0
0
0
0
0
0
0
0
0
0
0
0
0
0
0
0
0
0
0
0
0
0
0
0
0
0
0
0
0
0
0
0
0
0
0
0
0
0
0
0
0
0
0
0
0
0
0
0
0
0
0
0
0
0
0
0
0
0
1
1
1
1
1
1
1
1
1
1
1
1
1
1
1
1
1
1
1
1
1
1
1
1
1
1
1
1
1
1
1
1
1
1
1
1
1
1
1
1
1
1
1
1
1
1
1
1
1
1
1
1
1
1
1
1
1
1
1
1
1
1
1
1
1
1
1
1
1
1
1
1
1
1
1
1
1
1
1
1
1
1
1
1
1
1
1
1
1
1
1
1
1
1
1
1
1
1
1
1
1
1
1
1
1
1
1
1
1
1
1
1
1
1
1
1
1
1
1
1
1
1
1
1
1
1
1
1
1
1
1
1
1
1
1
1
1
1
1
1
1
1
1
1
1
1
1
1
1
1
1
1
1
1
1
2
2
2
2
2
2
2
2
2
2
2
2
2
2
2
2
2
1
1
1
1
1
1
1
1
1
1
1
1
1
1
1
1
1
1
1
1
1
1
1
1
1
1
1
1
1
1
1
1
1
1
1
1
1
1
1
1
1
1
1
1
1
1
1
1
1
1
1
1
0
0
0
0
0
0
0
0
0
0
0
0
0
0
0
0
0
0
0
0
0
0
0
0
0
0
0
0
0
0
0
0
0
0
0
0
0
0
0
0
0
0
0
1
1
1
1
1
2
2
2
2
2
1
1
1
1
1
1
1
1
1
1
1
1
1
1
1
1
1
1
1
1
1
1
1
1
1
1
1
1
1
1
1
1
1
1
1
1
1
1
1
1
1
1
1
1
1
1
1
1
1
1
1
1
1
1
1
1
1
1
1
1
1
1
1
1
1
1
1
1
1
1
1
1
1
1
1
1
1
1
1
1
1
1
1
1
1
1
1
1
1
1
1
1
1
1
1
1
1
1
1
1
1
1
1
1
1
1
1
1
1
1
1
1
1
1
1
2
2
2
2
2
2
2
2
2
2
2
2
2
2
2
2
2
2
1
1
1
1
1
1
1
1
1
1
1
1
1
1
1
1
1
1
1
1
1
1
1
1
0
0
0
0
0
0
0
0
0
0
0
0
0
0
0
0
0
0
0
0
0
0
0
0
0
0
0
0
0
0
0
0
0
0
0
1
1
1
2
2
2
2
2
2
2
2
2
2
2
2
2
2
2
2
2
2
2
2
2
2
2
2
2
2
2
2
2
2
2
2
2
2
2
2
2
2
2
2
2
2
2
2
2
2
2
2
2
2
2
2
2
2
2
2
2
2
2
2
2
2
2
2
2
2
2
1
1
1
1
1
1
1
1
1
1
1
1
1
1
1
1
1
1
1
1
1
1
1
1
0
0
0
0
0
0
0
0
0
0
0
0
0
0
0
0
0
0
0
0
0
0
0
0
0
0
0
0
0
0
0
0
0
0
0
0
1
1
1
1
1
1
1
1
1
1
1
1
1
1
1
1
2
2
2
2
2
2
2
2
2
2
2
2
2
2
2
2
2
2
2
2
2
2
2
2
2
2
2
2
2
2
2
2
2
2
2
2
2
2
2
2
2
2
2
2
2
2
2
2
2
2
2
2
2
2
2
2
2
2
2
2
2
2
2
2
2
2
2
2
2
2
2
2
2
2
2
2
2
2
2
2
2
2
2
2
2
2
2
2
2
2
2
2
2
2
2
2
2
2
2
2
2
2
2
2
2
2
2
2
2
2
2
2
2
2
2
2
2
2
2
2
2
2
2
2
2
2
2
2
2
2
2
2
2
2
2
2
2
2
2
2
2
2
2
2
2
2
2
2
2
2
2
2
2
2
1
1
1
1
1
1
1
1
1
1
1
1
1
1
1
1
1
1
1
1
1
1
1
1
1
1
1
1
1
1
1
1
1
1
1
1
1
1
1
1
1
1
1
1
1
1
1
1
1
1
1
1
1
1
1
1
1
1
1
1
1
1
1
1
1
1
1
2
2
2
2
2
2
2
2
2
2
2
2
2
2
2
2
2
2
2
2
2
2
2
2
2
2
2
2
2
2
2
2
2
1
1
1
1
1
1
1
1
1
1
1
1
1
1
1
1
1
1
1
1
1
1
1
1
1
1
1
1
1
1
1
1
1
1
1
1
1
1
1
1
1
1
1
0
0
0
0
0
0
0
0
0
0
0
0
0
0
0
0
1
1
1
1
1
1
1
1
1
1
1
1
1
1
1
1
1
1
1
1
1
1
1
1
1
1
1
1
1
1
1
1
2
2
2
2
2
2
2
2
2
2
2
2
2
2
2
2
2
2
2
2
2
2
2
2
2
2
2
2
2
2
2
2
2
2
2
2
2
2
2
2
2
2
2
2
2
2
2
2
2
2
2
2
2
2
2
2
2
2
2
2
2
2
2
2
2
2
2
2
2
2
2
2
2
2
2
2
2
2
2
2
2
2
2
2
1
1
1
1
1
1
1
1
1
1
1
1
1
1
1
1
1
1
1
1
1
1
1
1
1
1
1
1
1
1
1
1
1
1
1
1
1
1
1
1
1
1
1
1
1
1
1
1
1
1
1
1
1
1
1
1
1
1
1
1
1
1
1
1
1
1
1
1
1
1
1
1
1
1
1
1
0
0
0
0
0
0
0
0
0
0
0
0
0
0
0
0
0
0
0
0
0
0
0
0
0
0
0
0
0
0
0
0
0
0
0
0
0
0
0
0
0
0
0
0
0
0
0
0
0
0
0
0
0
0
0
0
0
0
0
0
0
0
0
0
0
0
0
0
0
0
0
0
0
0
0
0
0
0
0
0
0
0
0
0
0
0
0
0
0
0
0
0
0
0
0
0
0
0
0
0
0
0
0
0
0
1
1
1
1
1
1
1
1
1
1
1
1
1
1
1
1
1
1
1
1
1
1
1
1
1
1
1
1
1
1
1
1
1
1
1
1
1
1
1
1
2
2
2
2
2
2
2
2
2
2
2
2
2
2
2
2
2
2
2
2
2
2
2
2
2
2
2
2
2
2
2
2
2
2
2
2
2
2
2
2
2
2
2
2
2
2
2
3
3
3
3
3
3
3
3
3
3
3
3
3
3
3
3
3
3
3
3
3
3
3
3
3
3
3
3
3
3
3
3
3
3
3
3
3
3
3
3
3
3
3
3
2
2
2
2
2
2
2
2
2
2
2
2
2
2
2
2
2
2
2
2
2
2
2
2
2
2
3
3
3
3
3
3
4
4
4
4
4
4
4
4
4
4
3
3
3
3
3
3
3
3
3
3
3
3
3
3
3
3
2
2
2
2
2
2
2
2
2
2
2
2
2
2
2
2
2
2
2
2
2
2
2
2
2
2
2
2
2
2
2
2
2
2
2
2
2
2
2
2
2
2
2
2
2
2
2
2
2
2
2
2
2
2
2
2
2
2
2
2
2
2
2
2
2
1
1
1
1
1
1
1
1
1
1
1
1
1
1
1
1
1
1
1
1
1
1
1
1
2
2
2
2
2
2
2
2
2
2
2
2
2
2
2
2
2
2
2
2
2
2
2
2
2
2
2
2
2
2
2
2
2
2
2
2
2
2
2
2
2
2
2
2
2
2
2
2
2
2
1
1
1
1
1
1
1
1
1
1
1
0
0
0
0
0
0
0
0
0
0
0
0
0
0
0
0
0
0
0
0
0
0
0
0
0
0
0
0
0
0
0
0
0
0
0
0
0
0
0
0
0
0
0
0
0
0
0
0
0
0
0
0
0
0
0
0
0
0
0
0
0
0
0
0
0
0
0
0
0
0
0
0
0
0
0
0
0
0
0
0
0
0
0
0
0
0
0
0
0
0
0
0
0
0
0
0
0
0
0
0
0
0
0
0
0
0
0
0
0
0
0
0
0
0
0
0
0
0
0
0
0
0
0
0
0
0
0
0
0
0
0
0
0
0
0
0
0
0
0
0
0
0
0
0
0
0
0
0
0
0
0
0
0
0
0
0
0
0
0
0
0
0
0
0
0
0
0
0
0
0
0
0
0
0
0
0
0
0
0
0
0
0
0
0
0
0
0
0
0
0
0
0
0
1
1
2
2
2
2
2
2
2
2
2
2
2
2
2
2
2
2
2
2
2
2
2
2
2
2
2
2
2
2
2
2
2
2
2
2
2
2
2
2
2
2
2
2
2
2
2
2
2
2
2
2
2
2
2
2
2
2
2
2
2
2
2
2
2
2
2
2
2
2
2
2
2
2
2
2
2
2
2
2
2
2
2
2
2
2
2
2
2
2
2
2
2
2
2
2
2
2
2
2
2
2
2
2
2
2
2
2
2
2
2
2
2
2
2
2
2
2
2
2
2
2
2
2
2
2
2
2
2
2
2
2
2
2
2
2
2
2
2
2
2
2
2
2
2
2
2
2
2
2
2
2
2
2
2
2
2
2
2
2
2
2
2
2
2
2
2
2
2
2
2
2
2
2
2
2
2
2
2
2
2
2
2
2
1
1
1
1
1
1
1
1
1
1
1
1
1
1
1
1
2
2
2
2
2
2
2
2
2
2
2
2
2
2
2
2
2
2
2
2
2
2
2
2
2
2
2
2
2
2
2
2
2
2
2
2
2
2
2
2
2
2
2
2
2
2
2
2
2
2
2
2
2
2
2
2
2
1
1
1
1
1
1
1
1
1
1
1
1
1
1
1
1
1
1
1
1
1
1
1
1
1
1
1
1
1
1
1
1
1
1
1
1
1
1
1
1
1
1
1
1
1
1
1
1
1
1
1
1
1
1
1
1
1
1
1
1
1
1
1
1
1
1
1
1
1
1
1
1
1
1
1
1
1
1
1
1
1
1
1
1
1
1
1
1
1
1
1
1
1
1
1
1
1
1
1
1
1
1
1
1
1
1
1
1
1
1
1
1
1
1
1
1
1
1
1
1
1
1
1
1
1
1
1
1
1
1
1
1
1
1
1
1
1
1
1
1
1
1
1
1
1
1
1
1
1
1
1
1
1
1
1
1
1
1
1
1
1
1
1
1
1
1
1
1
1
0
0
0
0
0
0
0
0
0
0
0
0
0
0
0
0
0
0
0
0
0
0
0
0
0
0
0
0
0
0
0
0
0
0
0
0
0
0
0
0
0
0
0
0
0
0
0
0
0
0
0
0
0
0
0
0
0
0
0
0
0
0
0
0
0
0
0
0
0
0
0
0
0
0
0
0
0
0
0
0
0
0
0
0
0
0
0
0
0
0
0
0
0
0
0
0
0
0
0
0
0
0
0
0
0
0
0
0
0
0
0
0
0
0
0
0
0
0
0
0
0
0
0
0
0
0
0
0
0
0
0
0
0
0
0
0
0
0
0
0
0
0
0
0
0
0
0
0
0
0
0
0
0
0
0
0
0
0
0
0
0
0
0
0
0
0
0
0
0
0
0
0
0
0
0
0
0
0
0
0
0
0
0
0
0
0
0
0
0
0
0
0
0
0
0
0
0
0
0
0
0
0
0
0
0
0
0
0
0
0
0
0
0
0
0
0
0
0
0
0
0
0
0
0
0
0
0
0
0
0
0
0
0
0
0
0
0
0
0
0
0
0
0
0
0
0
0
0
0
0
0
0
0
0
0
0
0
0
0
0
0
0
0
0
0
0
0
0
0
0
0
0
0
0
0
0
0
0
0
0
0
0
0
0
0
0
0
0
0
0
0
0
0
0
0
0
0
0
0
0
0
0
0
0
0
0
0
0
0
0
0
0
0
0
0
0
0
0
0
0
0
0
0
0
0
0
0
0
0
0
0
0
0
0
0
0
0
0
0
0
0
0
0
0
0
0
0
0
0
0
0
0
0
0
0
0
0
0
0
0
0
0
0
0
0
0
0
0
0
0
0
0
0
0
0
0
0
0
0
0
0
0
1
1
1
1
1
1
1
1
1
1
1
1
1
1
1
1
1
1
1
1
1
1
1
1
1
1
1
1
1
1
1
1
1
1
2
2
2
2
2
2
2
2
2
2
2
2
2
2
2
2
2
2
2
2
2
2
2
2
2
2
2
2
2
2
2
2
2
2
2
2
2
2
2
2
2
2
2
2
2
2
2
2
2
2
2
2
2
2
2
2
2
2
2
2
2
2
2
2
2
2
2
2
2
2
2
2
2
2
3
3
3
3
3
3
3
3
3
3
3
3
3
3
3
3
3
3
3
3
3
3
3
3
3
3
3
3
3
3
3
3
3
3
3
3
3
3
3
3
3
3
3
3
3
3
3
3
3
3
3
3
3
3
3
3
3
3
3
3
3
3
3
3
3
3
3
3
3
3
3
3
3
3
3
3
3
3
3
3
3
3
3
3
3
3
3
3
3
3
3
3
3
3
3
2
2
2
2
2
2
2
2
2
2
2
2
2
2
2
2
2
2
2
2
2
2
2
2
2
2
2
2
2
2
2
2
2
2
2
2
2
2
2
2
2
2
2
2
2
2
2
2
2
2
2
2
2
2
2
2
2
2
2
2
2
2
2
2
2
2
2
2
2
2
2
2
2
2
1
1
1
1
1
1
1
1
1
1
1
1
1
1
1
1
1
1
1
1
1
1
1
1
1
1
1
1
1
1
1
1
1
1
1
1
1
1
1
1
1
1
1
1
1
1
1
1
1
1
1
1
1
1
1
1
1
1
1
1
1
1
1
1
1
1
1
1
1
1
1
1
2
2
2
2
2
2
2
2
2
2
2
2
2
2
2
2
2
2
2
2
2
2
2
2
2
2
2
2
2
2
2
2
2
1
1
1
1
1
1
1
1
1
1
1
1
1
1
1
1
1
1
1
1
1
1
1
1
1
1
1
1
1
1
1
1
1
1
2
2
2
2
2
2
2
2
2
2
2
2
2
2
2
2
2
2
2
2
2
2
2
2
2
2
2
2
2
2
2
2
2
2
2
2
2
2
2
2
2
2
2
2
2
2
2
2
2
2
2
2
2
2
2
2
2
2
2
2
2
2
2
2
2
2
2
2
2
2
2
2
2
2
2
2
2
2
2
2
2
2
2
2
2
2
2
2
2
2
2
2
2
2
2
2
2
2
2
2
2
2
2
2
2
2
2
2
2
1
1
1
1
1
1
1
1
1
1
2
2
2
1
1
1
1
1
1
1
1
1
1
1
1
1
1
1
1
1
1
1
1
1
1
1
2
2
2
2
2
2
2
2
2
2
2
2
1
1
1
1
1
1
1
1
1
1
1
1
1
1
1
1
1
1
1
1
1
1
1
1
1
1
1
1
1
1
1
1
1
1
1
1
1
1
1
1
1
1
1
1
1
1
1
1
1
1
1
1
1
1
1
1
1
1
1
1
1
0
0
0
0
0
0
0
0
0
0
0
0
0
0
0
0
0
0
0
1
1
1
1
1
2
2
4
4
4
4
4
5
5
5
5
5
5
5
5
5
5
5
5
5
5
5
5
5
5
5
5
5
5
5
5
5
5
5
5
5
5
5
5
5
5
5
5
5
5
5
5
5
5
5
5
5
5
5
5
5
5
5
5
5
5
5
5
5
5
5
5
5
5
5
5
5
5
5
5
5
5
5
5
5
5
5
5
5
5
5
5
5
5
5
5
5
5
5
5
5
5
5
5
5
5
5
5
5
5
5
5
5
5
5
5
5
5
5
5
5
5
5
5
5
5
5
5
5
5
5
5
5
5
5
5
5
5
5
5
5
5
5
5
5
4
4
4
4
4
4
4
4
4
4
3
3
3
3
3
3
3
3
3
3
3
3
3
3
3
3
3
3
3
3
2
2
2
2
2
2
2
2
2
2
2
2
2
2
2
2
2
2
2
2
1
1
1
1
1
1
1
1
1
2
2
2
2
2
2
2
2
2
2
2
3
3
3
3
3
3
4
3
3
3
4
4
4
4
4
4
4
4
4
4
4
4
4
4
4
4
4
4
4
4
4
4
4
4
4
4
4
4
4
4
4
4
4
4
4
4
4
4
4
4
4
4
4
4
4
4
4
4
4
4
4
4
4
4
5
5
5
5
5
5
5
5
5
5
5
5
5
5
5
5
5
5
5
5
5
5
5
5
5
5
5
5
5
5
5
5
5
5
5
5
5
5
5
5
5
5
5
5
5
5
5
5
5
5
5
5
5
5
5
5
5
5
5
5
5
5
5
5
5
6
6
6
7
7
8
8
8
8
7
6
6
6
7
8
8
8
8
8
8
9
9
9
9
9
9
9
9
9
9
9
9
9
9
9
9
9
9
9
9
9
9
9
9
9
9
9
9
9
9
9
8
8
8
8
8
8
8
8
7
7
7
7
7
7
7
7
7
7
7
7
7
7
8
8
7
7
7
6
7
7
7
7
7
7
7
7
7
7
7
7
7
7
7
7
7
7
7
7
7
7
7
7
7
7
7
7
7
7
7
7
7
7
7
7
7
7
7
7
7
7
7
8
7
7
7
8
8
8
8
8
8
8
8
8
8
8
8
8
8
8
8
8
8
8
8
8
8
9
9
9
9
9
10
10
10
10
10
10
10
10
10
10
10
10
10
10
10
10
10
10
10
10
10
10
10
10
10
10
9
9
9
9
9
9
9
9
9
9
9
9
8
8
9
9
9
9
9
9
9
9
9
9
9
9
9
9
9
9
9
9
9
9
9
9
8
8
8
8
8
7
7
7
6
5
5
5
5
5
5
5
5
5
5
5
5
5
6
6
6
6
6
6
6
6
6
6
6
6
6
6
6
6
6
6
6
6
6
5
5
5
5
5
5
5
5
5
5
5
5
5
5
5
5
5
5
4
4
4
3
3
2
2
2
2
2
2
2
2
2
2
1
1
1
0
0
0
0
0
0
0
0
0
0
0
0
0
0
0
0
0
0
0
0
0
0
0
0
0
0
0
0
0
0
0
0
0
0
0
0
1
1
1
1
1
1
1
1
1
1
1
1
1
1
0
0
0
0
0
0
0
0
0
0
0
1
1
2
3
3
3
3
3
3
3
3
3
3
4
4
4
4
4
4
4
4
4
4
4
4
4
4
4
4
4
4
4
4
4
4
4
4
4
4
4
4
4
4
4
4
4
4
4
5
5
5
5
5
5
5
5
5
5
5
5
5
5
5
5
7
7
7
7
7
7
7
7
7
7
7
7
7
7
7
7
7
7
7
7
7
7
7
7
7
8
8
8
8
7
7
7
7
7
7
7
7
7
7
7
7
8
8
8
8
8
8
8
8
8
8
8
8
8
8
8
8
8
8
8
8
8
8
8
8
8
8
8
8
8
8
8
8
8
8
8
8
8
8
8
8
8
8
8
8
8
8
8
8
8
8
8
8
8
8
8
8
8
8
8
8
7
7
7
7
7
7
7
7
7
7
7
6
6
6
6
6
6
6
6
6
6
6
6
5
5
5
5
5
5
5
5
5
5
5
5
5
5
5
5
5
5
5
5
4
4
4
4
4
4
4
4
4
4
4
4
4
4
4
4
4
4
4
4
4
4
4
3
3
3
3
3
3
3
2
2
2
2
2
2
2
2
2
2
2
2
2
2
2
2
2
2
2
2
2
2
2
2
2
2
2
2
2
2
2
2
2
2
2
2
2
2
2
2
2
2
2
2
2
2
2
2
2
2
2
2
2
2
2
2
2
2
2
2
2
2
2
2
2
2
2
2
2
1
1
1
1
1
1
1
1
1
1
1
1
1
1
1
1
1
1
1
1
1
2
2
2
2
2
2
2
2
2
2
2
2
2
2
2
2
2
2
2
2
2
2
2
2
2
2
2
2
2
2
2
2
2
2
2
2
2
2
2
2
2
2
2
2
2
2
2
2
2
2
2
2
2
2
2
2
2
2
2
2
2
2
1
1
1
1
1
1
1
1
1
1
1
1
1
1
1
1
1
1
1
1
1
1
1
1
1
1
2
2
2
2
2
2
2
2
2
2
2
2
2
2
2
2
2
2
2
2
2
2
2
2
2
2
2
2
2
2
2
2
2
2
2
2
2
2
2
2
2
2
2
2
2
2
2
2
2
2
2
2
2
2
2
2
2
2
2
2
2
2
2
2
2
2
2
2
2
2
2
2
2
2
2
2
2
2
2
2
2
2
2
2
2
2
2
2
2
2
2
2
2
2
2
2
2
2
2
2
2
2
2
2
2
2
2
2
2
2
2
2
2
2
2
2
2
2
2
2
2
2
2
2
2
2
2
2
2
2
2
2
2
2
2
2
2
2
2
2
2
2
2
2
2
2
2
2
2
2
2
2
2
2
2
2
2
2
2
2
2
2
2
2
2
2
2
2
2
2
2
2
2
2
2
2
2
2
1
1
1
1
1
1
1
1
1
1
0
0
0
0
0
0
0
0
0
0
0
0
0
0
0
0
0
0
0
0
0
0
0
0
0
0
0
0
0
0
0
0
0
0
0
0
0
0
0
0
0
0
0
0
0
0
0
0
0
0
0
0
0
0
0
0
0
0
0
0
0
0
0
0
0
0
0
0
0
0
0
0
0
0
0
0
0
0
0
0
0
0
0
0
0
0
0
0
0
0
0
0
0
0
0
0
0
0
0
0
0
0
0
0
0
0
0
0
0
0
0
0
0
0
0
0
0
0
0
0
0
0
0
0
0
0
0
0
0
0
0
0
0
0
0
0
0
0
0
0
0
0
0
0
0
0
0
0
0
0
0
0
0
0
0
0
0
0
0
0
0
0
0
0
0
0
0
0
0
0
0
0
0
0
0
0
0
0
0
0
0
0
0
0
0
0
0
0
0
0
0
0
0
0
0
0
0
0
0
0
0
0
0
0
0
0
0
0
0
0
0
0
0
0
0
0
0
0
0
0
0
0
0
0
0
0
0
0
0
0
0
0
0
0
0
0
0
0
0
0
0
0
0
0
0
0
0
0
0
0
0
0
0
0
0
0
0
0
0
0
0
0
0
0
0
0
0
0
0
0
0
1
1
1
1
1
1
1
1
1
1
1
1
1
1
1
1
1
1
1
1
1
1
1
1
1
1
1
1
1
1
1
1
1
1
1
1
1
1
1
1
1
1
1
1
1
1
1
1
1
1
1
1
1
1
1
2
2
2
2
2
2
2
2
2
2
2
2
2
2
2
2
2
2
2
3
3
3
3
3
3
3
3
3
3
3
3
3
3
3
3
3
3
3
3
3
3
3
3
3
3
3
3
3
3
3
3
3
3
3
3
3
3
3
4
4
4
4
3
3
3
3
3
3
3
3
3
3
3
2
2
2
2
2
2
2
2
2
2
2
2
2
2
2
2
2
2
2
2
2
2
2
2
2
2
2
2
2
2
2
2
2
2
2
2
2
2
2
2
2
2
2
2
2
2
2
2
2
2
2
2
2
2
2
2
2
2
2
2
2
2
2
2
2
2
2
2
2
2
2
2
2
2
2
2
2
2
2
2
2
2
2
2
2
2
2
2
2
2
1
1
1
1
1
1
1
1
1
1
1
1
1
1
1
1
1
1
1
1
1
1
1
1
1
1
1
1
1
1
1
1
1
1
1
1
1
1
1
1
1
1
1
1
1
1
1
1
1
1
1
1
1
1
1
1
1
1
1
1
1
1
1
1
1
1
1
1
1
1
1
1
1
1
1
1
1
1
1
1
1
1
0
0
0
0
0
0
0
0
0
0
0
0
0
0
0
0
0
0
0
0
0
0
0
0
0
0
0
0
0
0
0
0
0
0
0
0
0
0
0
0
0
0
0
0
0
0
0
0
0
0
0
0
0
0
0
0
0
0
0
0
0
0
0
0
0
0
0
0
0
0
0
0
0
0
0
0
0
0
0
0
0
0
0
0
0
0
0
0
0
0
1
1
1
2
2
2
2
2
2
2
2
2
2
2
2
2
2
2
2
2
2
2
2
2
2
2
2
2
2
2
2
2
2
2
2
2
2
2
2
2
2
2
2
2
2
2
2
2
2
2
2
2
2
2
2
2
2
2
2
2
2
2
2
2
2
2
2
2
2
2
2
2
2
2
2
2
2
2
2
2
2
2
2
2
2
2
2
2
2
2
2
2
2
2
2
2
2
2
2
2
2
2
2
2
2
2
2
2
2
2
2
2
2
2
2
2
2
2
2
2
2
2
2
2
2
2
2
2
2
2
2
2
2
2
2
2
2
2
2
2
2
2
2
2
2
2
2
2
2
2
2
2
2
2
2
2
2
2
2
2
2
2
2
2
2
2
2
2
2
2
2
2
2
2
2
2
2
2
2
2
2
2
2
2
2
2
2
2
2
2
2
2
1
1
0
0
1
1
1
1
1
1
1
1
1
1
2
2
2
2
2
2
2
2
2
2
2
2
2
2
2
2
2
2
2
2
2
2
2
2
2
2
2
2
2
2
2
2
2
2
2
2
2
2
2
2
2
2
2
2
2
2
2
2
2
2
2
2
2
2
2
3
3
3
3
3
3
3
3
3
3
3
3
3
3
3
3
3
3
3
3
3
3
3
3
3
3
3
3
3
3
3
3
3
3
3
3
3
3
3
3
3
3
3
3
3
3
3
3
3
3
2
2
2
2
2
2
2
2
2
2
2
2
2
2
2
2
2
2
2
2
2
2
2
2
2
2
2
2
2
2
2
2
2
2
2
2
2
2
2
2
2
2
2
2
2
2
2
2
1
1
1
1
1
1
1
1
1
1
1
1
1
1
1
1
1
2
2
2
2
2
2
2
2
2
2
2
2
2
2
2
2
2
2
2
2
2
2
2
2
2
2
2
2
2
2
2
2
2
2
2
2
2
2
2
2
2
2
2
2
2
2
2
2
2
2
2
2
2
2
2
2
2
2
2
2
2
2
2
2
2
2
2
2
2
2
2
2
2
2
2
2
2
2
2
2
2
2
2
2
2
2
2
2
2
2
2
2
2
2
2
2
2
2
2
2
2
2
2
2
2
2
2
2
2
2
2
2
2
2
2
2
2
2
2
2
2
2
2
2
2
2
2
2
2
2
2
2
2
2
2
2
2
2
2
2
2
2
2
2
2
2
2
2
2
2
2
2
2
2
2
2
2
2
2
2
2
2
2
2
2
2
2
2
2
2
2
2
2
2
2
2
2
2
2
2
2
2
2
2
2
2
2
2
2
2
2
2
2
2
2
2
2
2
2
2
2
2
2
2
2
2
2
2
2
2
2
2
2
2
2
2
2
2
2
2
2
2
1
1
2
2
2
2
2
2
2
2
2
2
2
2
2
2
2
2
2
2
2
2
2
2
2
2
2
2
2
2
2
2
2
2
1
1
1
1
1
1
1
1
1
1
1
1
1
1
1
1
1
1
1
1
1
1
1
1
1
1
1
1
1
1
1
1
1
1
1
1
1
1
1
1
1
1
1
1
1
1
1
1
1
1
1
2
2
2
2
2
2
2
2
2
2
2
2
2
2
2
2
2
2
2
2
2
2
2
2
2
2
2
2
2
2
2
2
2
2
2
2
2
2
2
2
2
2
2
2
2
2
2
2
2
2
2
2
2
2
2
2
2
2
2
2
2
2
2
2
2
2
2
2
2
2
2
2
2
2
2
2
2
2
2
2
2
2
2
2
2
2
2
2
2
2
2
2
2
2
2
2
2
2
2
2
2
2
2
2
2
2
2
2
2
2
2
2
2
2
2
2
2
2
2
2
2
2
1
1
1
1
1
1
1
1
1
1
1
1
1
1
1
1
1
1
1
1
1
1
1
1
1
1
1
0
0
0
0
0
0
0
0
0
0
0
0
0
0
0
0
0
0
0
0
0
0
0
0
0
0
0
0
0
0
0
0
0
0
0
0
0
0
0
0
0
0
0
0
0
0
0
0
0
0
0
0
0
0
0
0
0
0
0
0
0
0
0
0
0
0
0
0
0
0
0
0
0
0
0
0
0
0
0
0
0
0
0
0
0
0
0
0
0
0
0
0
0
0
0
0
0
0
0
0
0
0
0
0
0
0
0
0
0
0
0
0
0
0
0
0
0
0
0
0
0
0
0
0
0
0
0
0
0
0
0
0
0
0
0
0
0
0
0
0
0
0
0
0
0
0
0
0
0
0
0
0
0
0
0
0
0
0
0
0
0
0
0
0
0
0
0
0
0
0
0
0
0
0
0
0
0
0
0
0
0
0
0
0
0
0
0
0
0
0
0
0
0
0
0
0
0
0
0
0
0
0
0
0
0
0
0
0
0
0
0
0
0
0
0
0
0
0
0
0
0
0
0
0
0
0
0
0
0
0
0
0
0
0
0
0
0
0
0
0
0
0
0
0
0
0
0
0
0
0
0
0
0
0
0
0
0
0
0
0
0
0
0
0
0
0
0
0
0
0
0
0
0
0
0
0
0
0
0
0
0
0
0
0
0
0
0
0
0
0
0
0
0
0
0
0
0
0
0
0
0
0
0
0
0
0
0
0
0
0
0
0
0
0
0
0
0
0
0
0
0
0
0
0
0
0
0
0
0
0
0
0
0
0
0
0
0
0
0
0
0
0
0
0
0
0
0
0
0
0
0
0
0
0
0
0
0
0
0
0
0
0
0
0
0
0
0
0
0
0
0
0
0
0
0
0
0
0
0
0
0
0
0
0
0
0
0
0
0
0
0
0
0
0
0
0
0
0
0
0
0
0
0
0
0
0
0
0
0
0
0
0
0
0
0
0
0
0
0
0
0
0
0
0
0
0
0
0
0
0
0
0
0
0
0
0
0
0
0
0
0
0
0
0
0
0
0
0
0
0
0
0
0
0
0
0
0
0
0
0
0
0
0
0
0
0
0
0
0
0
0
0
0
0
0
0
0
0
0
0
0
0
0
0
0
0
0
0
0
0
0
0
0
0
0
0
0
0
0
0
0
0
0
0
0
0
0
0
0
0
0
0
0
0
0
0
0
0
0
0
0
0
0
0
0
0
0
0
0
0
0
0
0
0
0
0
0
0
1
1
2
2
2
2
2
2
2
2
2
2
2
2
2
2
2
2
2
2
3
3
3
2
2
2
2
2
2
3
3
3
4
4
5
5
5
5
5
5
5
5
5
5
5
5
5
5
5
5
5
5
5
5
5
6
6
6
6
6
6
6
6
6
6
6
6
6
6
6
6
6
6
6
6
6
6
6
6
6
6
6
6
6
6
6
6
6
6
6
6
6
6
6
6
6
6
6
6
6
6
6
6
6
6
6
6
6
6
6
6
7
7
7
7
7
7
7
6
6
6
6
6
6
6
6
6
6
6
6
6
6
6
6
7
9
10
10
10
9
9
9
9
9
9
9
9
9
9
9
9
9
9
9
9
9
9
9
9
9
9
9
9
8
8
8
8
8
8
8
9
8
8
8
8
8
8
8
8
8
8
8
8
8
8
8
8
8
8
8
8
8
8
8
8
8
8
8
8
8
7
7
7
7
7
7
7
7
6
6
6
6
6
6
6
6
6
6
6
6
6
6
6
6
6
6
6
6
6
6
6
6
6
6
6
6
6
6
6
6
6
6
5
5
5
5
5
5
5
5
5
5
5
5
5
5
5
5
5
5
5
5
5
5
5
5
5
5
5
5
5
5
5
5
5
5
5
5
5
4
4
4
4
4
4
4
4
4
3
2
2
2
2
2
2
2
2
2
2
1
0
0
0
0
0
0
0
0
0
0
0
0
0
0
0
0
0
0
0
0
0
0
0
0
0
0
0
0
0
0
0
0
0
0
0
0
0
0
0
0
0
0
0
0
0
0
0
0
0
0
0
0
0
0
0
0
0
0
0
0
0
0
0
0
0
0
0
0
0
0
0
0
0
0
0
0
0
0
0
0
0
0
0
0
0
0
0
0
0
0
0
0
0
0
0
0
0
0
0
0
0
0
0
0
0
0
0
0
0
0
0
0
0
0
0
0
0
0
0
0
0
0
0
0
0
0
0
0
0
0
0
0
0
0
0
0
0
0
0
0
0
0
0
0
0
0
0
0
0
0
0
0
0
0
0
0
0
0
0
0
0
0
0
0
0
0
0
0
0
0
0
0
0
0
0
0
0
0
0
0
0
0
0
0
0
0
0
0
0
0
0
0
0
0
0
0
0
0
0
0
0
0
0
0
0
0
0
0
0
0
0
0
0
0
0
0
0
0
0
0
0
1
1
1
1
1
1
1
1
1
1
1
1
1
1
1
1
1
1
1
1
1
1
1
1
1
1
1
1
1
1
1
1
1
1
1
1
1
1
1
1
1
1
1
1
1
1
1
1
1
1
1
1
1
1
1
1
1
1
1
1
1
1
1
1
1
1
1
1
1
1
1
1
1
1
1
1
1
1
1
1
1
1
1
1
1
1
1
1
1
1
1
1
1
1
1
1
1
1
1
1
1
1
1
1
1
1
0
0
0
0
0
0
0
0
0
0
0
0
0
0
0
0
0
0
0
0
0
0
0
0
0
0
0
0
0
0
0
0
0
0
0
0
0
0
0
0
0
0
0
0
0
0
0
0
0
0
0
0
0
0
0
0
0
0
0
0
0
0
0
0
0
0
0
0
0
0
0
0
0
0
0
0
0
0
0
0
0
0
0
0
0
0
0
0
0
0
0
0
0
0
0
0
0
0
0
0
0
0
0
0
0
0
0
0
0
0
0
0
0
0
0
0
0
0
0
0
0
0
0
0
0
0
0
0
0
0
0
0
0
0
0
0
0
0
0
0
0
0
0
0
0
0
0
0
0
0
0
0
0
0
0
0
0
0
0
0
0
0
0
0
0
0
0
0
0
0
0
0
0
0
0
0
0
0
0
0
0
0
0
0
0
0
0
0
0
0
0
0
0
0
0
0
0
0
0
0
0
0
0
0
0
0
0
0
0
0
0
0
0
0
0
0
0
0
0
0
0
0
0
0
0
0
0
0
0
0
0
0
0
0
0
0
0
0
0
0
0
0
0
0
0
0
0
0
0
0
0
0
0
0
0
0
0
0
0
0
0
0
0
0
0
0
0
0
0
0
0
0
0
0
0
0
0
0
0
0
0
0
0
0
0
0
0
0
0
0
0
0
0
0
0
0
0
0
0
0
0
0
0
0
0
0
0
0
0
0
0
0
0
0
0
0
0
0
0
0
0
0
0
0
0
0
0
0
0
0
0
0
0
0
0
0
0
0
0
0
0
0
0
0
0
0
0
0
0
0
0
0
0
0
0
0
0
0
0
0
0
0
0
0
0
0
0
0
0
0
0
0
0
0
0
0
0
0
0
0
0
0
0
0
0
0
0
0
0
0
0
0
0
0
0
0
0
0
0
0
0
0
0
0
0
0
0
0
0
0
0
0
0
0
0
0
0
0
0
0
0
0
0
0
0
0
0
0
0
0
0
0
0
0
0
0
0
0
0
0
0
0
0
0
0
0
0
0
0
0
0
0
0
0
0
0
0
0
0
0
0
0
0
0
0
0
0
0
0
0
0
0
0
0
0
0
0
0
0
0
0
0
0
0
0
0
0
0
0
0
0
0
0
0
0
0
0
0
0
0
0
0
0
0
0
0
0
0
0
0
0
0
0
0
0
0
0
0
0
0
0
0
0
0
0
0
0
0
0
0
0
0
0
0
0
0
0
0
0
0
0
0
0
0
0
0
0
0
0
0
0
0
0
0
0
0
0
0
0
0
0
0
0
0
0
0
0
0
0
0
0
0
0
0
0
0
0
0
0
0
0
0
0
0
0
0
0
0
0
0
0
0
0
0
0
0
0
0
0
0
0
0
0
0
0
0
0
0
0
0
0
0
0
0
0
0
0
0
0
0
0
0
0
0
0
0
0
0
0
0
0
0
0
0
0
0
0
0
0
0
0
0
0
0
0
0
0
0
0
0
0
0
0
0
0
0
0
0
0
0
0
0
0
0
0
0
0
0
0
0
0
0
0
0
0
0
0
0
0
0
0
0
0
0
0
0
0
0
0
0
0
0
0
0
0
0
0
0
0
0
0
0
0
0
0
0
0
0
0
0
0
0
0
0
0
0
0
0
0
0
0
0
0
0
0
0
0
0
0
0
0
0
0
0
0
0
0
0
0
0
0
0
0
0
0
0
0
0
0
0
0
0
0
0
0
0
0
0
0
0
0
0
0
0
0
0
0
0
0
0
0
0
0
0
0
0
0
0
0
0
0
0
0
0
0
0
0
0
0
0
0
0
0
0
0
0
0
0
0
0
0
0
0
0
0
0
0
0
0
0
0
0
0
0
0
0
0
0
0
0
0
0
0
0
0
0
0
0
0
0
0
0
0
0
0
0
0
0
0
0
0
0
0
0
0
0
0
0
0
0
0
0
0
0
0
0
0
1
1
1
1
2
2
2
2
2
2
2
2
2
2
2
2
2
2
2
2
2
2
2
2
2
2
2
2
2
2
2
2
2
2
2
2
2
2
2
2
2
2
2
2
2
2
2
2
2
2
2
2
2
2
2
2
2
2
2
2
2
2
2
2
2
2
2
2
2
2
2
2
2
2
2
2
2
2
2
2
2
2
2
2
2
2
2
2
2
2
2
2
2
2
2
2
2
2
2
2
2
2
2
2
1
1
1
1
1
1
1
1
1
1
1
1
1
1
1
1
1
1
1
1
1
1
1
1
1
2
2
2
2
1
1
1
1
1
1
1
1
1
1
1
1
1
1
1
1
1
1
1
1
1
1
1
1
1
1
1
1
1
1
1
1
1
1
1
1
1
1
1
1
1
1
1
1
1
1
1
1
1
0
0
0
0
0
0
0
0
0
0
0
0
0
0
0
0
0
0
0
0
0
0
0
0
0
0
0
0
0
0
0
0
0
0
0
0
0
0
0
0
0
0
0
0
0
0
0
0
0
0
0
0
0
0
0
0
0
0
0
0
0
0
0
0
0
0
0
0
0
0
0
0
0
0
0
0
0
0
0
0
0
0
0
0
0
0
0
0
0
0
0
0
0
0
0
0
0
0
0
0
0
0
0
0
0
0
0
0
0
0
0
0
0
0
0
0
0
0
0
0
0
0
0
0
0
0
0
0
0
0
0
0
0
0
0
0
0
0
0
0
0
0
0
0
0
0
0
0
0
0
0
0
0
0
0
0
0
0
0
0
0
0
0
0
0
0
0
0
0
0
0
0
0
0
0
0
0
0
0
0
0
0
0
0
0
0
0
0
0
0
0
0
0
0
0
0
0
0
0
0
0
0
0
0
0
0
0
0
0
0
0
0
0
0
0
0
0
0
0
0
0
0
0
0
0
0
0
0
0
0
0
0
0
0
0
0
0
0
0
0
0
0
0
0
0
0
0
0
0
0
0
0
0
0
0
0
0
0
0
0
0
0
0
0
0
0
0
0
0
0
0
0
0
0
0
0
0
0
0
0
0
0
0
0
0
0
0
0
0
0
0
0
0
0
0
0
0
0
0
0
0
0
0
0
0
0
0
0
0
0
0
0
0
0
0
0
0
0
0
0
0
0
0
0
0
0
0
0
0
0
0
0
0
0
0
0
0
0
0
0
0
0
0
0
0
0
0
0
0
0
0
0
0
0
0
0
0
0
0
0
0
1
1
1
1
1
1
1
1
1
1
1
1
1
1
1
1
1
1
1
1
1
1
1
1
1
1
1
1
1
1
1
1
1
1
1
1
1
1
1
1
1
1
1
1
1
1
1
1
1
1
1
1
1
1
1
1
1
1
1
1
1
1
1
1
1
1
2
2
2
2
2
2
2
2
2
2
2
2
2
2
2
2
2
2
2
2
2
2
2
2
2
2
2
2
2
2
2
2
2
2
2
2
2
2
2
2
2
2
2
2
2
2
2
2
2
2
2
2
2
2
2
2
2
2
2
2
2
2
1
1
1
0
0
0
0
0
0
0
0
0
0
0
0
0
0
0
0
0
0
0
0
0
0
0
0
0
0
0
0
0
0
0
0
0
0
0
0
0
0
0
0
0
0
0
0
0
0
0
0
0
0
0
0
0
0
0
0
0
0
0
0
0
0
0
0
0
0
0
0
0
0
0
0
0
0
0
0
0
0
0
0
0
0
0
0
0
0
0
0
0
0
0
0
0
0
0
0
0
0
0
0
0
0
0
0
0
0
0
0
0
0
0
0
0
0
0
0
0
0
0
0
0
0
0
0
0
0
0
0
0
0
0
0
0
0
0
0
0
0
0
0
0
0
0
0
0
0
0
0
0
0
0
0
0
0
0
0
0
0
0
0
0
0
0
0
0
0
0
0
0
0
0
0
0
0
0
0
0
0
0
0
0
0
0
0
0
0
0
0
0
0
0
0
0
0
0
0
0
0
0
0
0
0
0
0
0
0
0
0
0
0
0
0
0
0
0
0
0
0
0
0
0
0
0
0
0
0
0
0
0
0
0
0
0
0
0
0
0
0
0
0
0
0
0
0
0
0
0
0
0
0
0
0
0
0
0
0
0
0
0
0
0
0
0
0
0
0
0
0
0
0
0
0
0
0
0
0
0
0
0
0
0
0
0
0
0
0
0
0
0
0
0
0
0
0
0
0
0
0
0
0
0
0
0
0
0
0
0
0
0
0
0
0
0
0
0
0
0
0
0
0
0
0
0
0
0
0
0
0
0
0
0
0
0
0
0
0
0
0
0
0
0
0
0
0
0
0
0
0
0
0
0
0
0
0
0
0
0
0
0
0
0
0
0
0
0
0
0
0
0
0
0
0
0
0
0
0
0
0
0
0
0
0
0
0
0
0
0
0
0
0
0
0
0
0
0
0
0
0
0
0
0
0
0
0
0
0
0
0
0
0
0
0
0
0
0
0
0
0
0
0
0
0
0
0
0
0
0
0
0
0
0
0
0
0
0
0
0
0
0
0
0
0
0
0
0
0
0
0
0
0
0
0
0
0
0
0
0
0
0
0
0
0
0
0
0
0
0
0
0
0
0
0
0
0
0
0
0
0
0
0
0
0
0
0
0
0
0
0
0
0
0
0
0
0
0
0
0
0
0
0
0
0
0
0
0
0
0
0
0
0
0
0
0
0
0
0
0
0
0
0
0
0
0
0
0
0
0
0
0
0
0
0
0
0
0
0
0
0
0
0
0
0
0
0
0
0
0
0
0
0
0
0
0
0
0
0
0
0
0
0
0
0
0
0
0
0
0
0
0
0
0
0
0
0
0
0
0
0
0
0
0
0
0
0
0
0
0
0
0
0
0
0
0
0
0
0
0
0
0
0
0
0
0
0
0
0
0
0
0
0
0
0
0
0
0
0
0
0
0
0
0
0
0
0
0
0
0
0
0
0
0
0
0
0
0
1
1
1
1
1
1
1
1
1
1
1
1
1
1
1
1
1
1
1
1
1
1
1
1
1
1
1
1
1
1
1
1
1
1
1
1
1
1
1
1
1
1
1
1
1
1
1
1
1
1
1
1
1
1
1
1
1
1
1
1
1
1
1
1
1
1
1
1
1
1
1
1
1
1
1
1
1
1
1
1
1
1
1
1
1
1
1
1
1
2
2
2
2
2
2
2
2
2
2
2
2
2
2
2
2
2
2
2
2
2
2
2
2
2
2
2
2
2
2
2
2
2
2
2
2
2
2
2
2
2
2
2
2
2
2
2
2
2
2
2
2
2
2
2
2
2
2
2
2
2
2
2
2
2
2
2
2
2
2
2
2
1
1
1
1
1
1
1
1
1
1
1
1
1
1
1
1
1
1
1
1
1
1
1
1
1
1
1
1
1
1
1
1
1
1
1
1
1
1
1
1
1
1
1
1
1
1
1
1
1
1
1
1
1
1
1
1
1
1
1
0
0
0
0
0
0
0
0
0
0
0
0
0
0
0
0
0
0
0
0
0
0
0
0
0
0
0
0
0
0
0
0
0
0
0
0
0
0
0
0
0
0
0
0
0
0
0
0
0
0
0
0
0
0
0
0
0
0
0
0
0
0
0
0
0
0
0
0
0
0
0
0
0
0
0
0
0
0
0
0
0
0
0
0
0
0
0
0
0
0
0
0
0
0
0
0
0
0
0
0
0
0
0
0
0
0
0
0
0
0
0
0
0
0
0
0
0
0
0
0
0
0
0
0
0
0
0
0
0
0
0
0
0
0
0
0
0
0
0
0
0
0
0
0
0
0
0
0
0
0
0
0
0
0
0
0
0
0
0
0
0
0
0
0
0
0
0
0
0
0
0
0
0
0
0
0
0
0
0
0
0
0
0
0
0
0
0
0
0
0
0
0
0
0
0
0
0
0
0
0
0
0
0
0
0
0
0
0
0
0
0
0
0
0
0
0
0
0
0
0
0
0
0
0
0
0
0
0
0
0
0
0
0
0
0
0
0
0
0
0
0
0
0
0
0
0
0
0
0
0
0
0
0
0
0
0
0
0
0
0
0
0
0
0
0
0
0
0
0
0
0
0
0
0
0
0
0
0
0
0
0
0
0
0
0
0
0
0
0
0
0
0
0
0
0
0
0
0
0
0
0
0
0
0
0
0
0
0
0
0
0
0
0
0
0
0
0
0
0
0
0
0
0
0
0
0
0
0
0
0
0
0
0
0
0
0
0
0
0
0
0
0
0
0
0
0
0
0
0
0
0
0
0
0
0
0
0
0
0
0
0
0
0
0
0
0
0
0
0
0
0
0
0
0
0
0
0
0
0
0
0
0
0
0
0
0
0
0
0
0
0
0
0
0
0
0
0
0
0
0
0
0
0
0
0
0
0
0
0
0
0
0
0
0
0
0
0
0
0
0
0
0
0
0
0
0
0
0
0
0
0
0
0
0
0
0
0
0
0
0
0
0
0
0
0
0
0
0
0
0
0
0
0
0
0
0
0
0
0
0
0
0
0
0
0
0
0
0
0
0
0
0
0
0
0
0
0
0
0
0
0
0
0
0
0
0
0
0
0
0
0
0
0
0
0
0
0
0
0
0
0
0
0
0
0
0
0
0
0
0
0
0
0
0
0
0
0
0
0
0
0
0
0
0
0
0
0
0
0
0
0
0
0
0
0
0
0
0
0
0
0
0
0
0
0
0
0
0
0
0
0
0
0
0
0
0
0
0
0
0
0
0
0
0
0
0
0
0
0
0
0
0
0
0
0
0
0
0
0
0
0
0
0
0
0
0
0
0
0
0
0
0
0
0
0
0
0
0
0
0
0
0
0
0
0
0
0
0
0
0
0
0
0
0
0
0
0
0
0
0
0
0
0
0
0
0
0
0
0
0
0
0
0
0
0
0
0
0
0
0
0
0
0
0
0
0
0
0
0
0
0
0
0
0
0
0
0
0
0
0
0
0
0
0
0
0
0
0
0
0
0
0
0
0
0
0
0
0
0
0
0
0
0
0
0
0
0
0
0
0
0
0
0
0
0
0
0
0
0
0
0
0
0
0
0
0
0
0
0
0
0
0
0
0
0
0
0
0
0
0
0
0
0
0
0
0
0
0
0
0
0
0
0
0
0
0
0
0
0
0
0
0
0
0
0
0
0
0
0
0
0
0
0
0
0
0
0
0
0
0
0
0
0
0
0
0
0
0
0
0
0
0
0
0
0
0
0
0
0
0
0
0
0
0
0
0
0
0
0
0
0
0
0
0
0
0
0
0
0
0
0
0
0
0
0
0
0
0
0
0
0
0
0
0
0
0
0
0
0
0
0
0
0
0
0
0
0
0
0
0
0
0
0
0
0
0
0
0
0
0
0
0
0
0
0
0
0
0
0
0
0
0
0
0
0
0
0
0
0
0
0
0
0
0
0
0
0
0
0
0
0
0
0
0
0
0
0
0
0
0
0
0
0
0
0
0
0
0
0
0
0
0
0
0
0
0
0
0
0
0
0
0
0
0
0
0
0
0
0
0
0
0
0
0
0
0
0
0
0
0
0
0
0
0
0
0
0
0
0
0
0
0
0
0
0
0
0
0
0
0
0
0
0
0
0
0
0
0
0
0
0
0
0
0
0
0
0
0
0
0
0
0
0
0
0
0
0
0
0
0
0
0
0
0
0
0
0
0
0
0
0
0
0
0
0
0
0
0
0
0
0
0
0
0
0
0
0
0
0
0
0
0
0
0
0
0
0
0
0
0
0
0
0
0
0
0
0
0
0
0
0
0
0
0
0
0
0
0
0
0
0
0
0
0
0
0
0
0
0
0
0
0
0
0
0
0
0
0
0
0
0
0
0
0
0
0
0
0
0
0
0
0
0
0
0
0
0
0
0
0
0
0
0
0
0
0
0
0
0
0
0
0
0
0
0
0
0
0
0
0
0
0
0
0
0
0
0
0
0
0
0
0
0
0
0
0
0
0
0
0
0
0
0
0
0
0
0
0
0
0
0
0
0
0
0
0
0
0
0
0
0
0
0
0
0
0
0
0
0
0
0
0
0
0
0
0
0
0
0
0
0
0
0
0
0
0
0
0
0
0
0
0
0
0
0
0
0
0
0
0
0
0
0
0
0
0
0
0
0
0
0
0
0
0
0
0
0
0
0
0
0
0
0
0
0
0
0
0
0
0
0
0
0
0
0
0
0
0
0
0
0
0
0
0
0
0
0
0
0
0
0
0
0
0
0
0
0
0
0
0
0
0
0
0
0
0
0
0
0
0
0
0
0
0
0
0
0
0
0
0
0
0
0
0
0
0
0
0
0
0
0
0
0
0
0
0
0
0
0
0
0
0
0
0
0
0
0
0
0
0
0
0
0
0
0
0
0
0
0
0
0
0
0
0
0
0
0
0
0
0
0
0
0
0
0
0
0
0
0
0
0
0
0
0
0
0
0
0
0
0
0
0
0
0
0
0
0
0
0
0
0
0
0
0
0
0
0
0
0
0
0
0
0
0
0
0
0
0
0
0
0
0
0
0
0
0
0
0
0
0
0
0
0
0
0
0
0
0
0
0
0
0
0
0
0
0
0
0
0
0
0
0
0
0
0
0
0
0
0
0
0
0
0
0
0
0
0
0
0
0
0
0
0
0
0
0
0
0
0
0
0
0
0
0
0
0
0
0
0
0
0
0
0
0
0
0
0
0
0
0
0
0
0
0
0
0
0
0
0
0
0
0
0
0
0
0
0
0
0
0
0
0
0
0
0
0
0
0
0
0
0
0
0
0
0
0
0
0
0
0
0
0
0
0
0
0
0
0
0
0
0
0
0
0
0
0
0
0
0
0
0
0
0
0
0
0
0
0
0
0
0
0
0
0
0
0
0
0
0
0
0
0
0
0
0
0
0
0
0
0
0
0
0
0
0
0
0
0
0
0
0
0
0
0
0
0
0
0
0
0
0
0
0
0
0
0
0
0
0
0
0
0
0
0
0
0
0
0
0
0
0
0
0
0
0
0
0
0
0
0
0
0
0
0
0
0
0
0
0
0
0
0
0
0
0
0
0
0
0
0
0
0
0
0
0
0
0
0
0
0
0
0
0
0
0
0
0
0
0
0
0
0
0
0
0
0
0
0
0
0
0
0
0
0
0
0
0
0
0
0
0
0
0
0
0
0
0
0
0
0
0
0
0
0
0
0
0
0
0
0
0
1
1
1
1
1
1
1
1
1
1
1
1
1
1
1
1
1
1
1
1
1
1
1
1
1
1
1
1
1
1
1
1
1
1
1
1
1
1
1
1
1
1
1
1
2
2
2
2
2
2
2
2
2
2
2
2
2
2
2
2
2
2
2
2
2
2
2
2
2
2
2
2
1
1
1
1
1
1
1
1
1
1
1
1
1
1
1
1
1
1
1
1
1
1
1
1
1
1
1
1
1
1
1
1
1
1
1
2
2
2
2
2
2
2
2
2
2
2
2
2
2
2
2
2
2
2
2
2
2
2
2
2
2
2
2
2
2
2
2
2
2
2
2
2
2
2
2
2
2
2
2
2
2
2
2
2
2
2
2
2
2
2
2
2
2
2
2
2
2
2
2
2
2
2
2
2
2
2
2
2
2
2
2
2
2
2
2
2
2
2
2
2
2
2
2
2
2
2
2
2
2
2
2
2
2
2
2
2
2
2
2
2
2
2
2
2
2
2
2
2
2
2
2
2
2
2
2
2
2
2
2
2
2
2
2
2
2
2
2
2
2
2
2
2
2
2
2
2
2
2
2
2
2
2
2
2
2
2
2
2
2
1
1
1
1
1
1
1
1
1
1
1
1
1
1
1
1
1
1
1
1
1
1
1
1
1
1
1
1
1
1
0
0
0
0
0
0
0
0
0
0
0
0
0
0
0
0
0
0
0
0
0
0
0
0
0
0
0
0
0
0
0
0
0
0
0
0
0
0
0
0
0
0
0
0
0
0
0
0
0
0
0
0
0
0
0
0
0
0
0
0
0
0
0
0
0
0
0
0
0
0
0
0
0
0
0
0
0
0
0
0
0
0
0
0
0
0
0
0
0
0
0
0
0
0
0
0
0
0
0
0
0
0
0
0
0
0
0
0
0
0
0
0
0
0
0
0
0
0
0
0
0
0
0
0
0
0
0
0
0
0
0
0
0
0
0
0
0
0
0
0
0
0
0
0
0
0
0
0
0
0
0
0
0
0
0
0
0
0
0
0
0
0
0
0
0
0
0
0
0
0
0
0
0
0
0
0
0
0
0
0
0
0
0
0
0
0
0
0
0
0
0
0
0
0
0
0
0
0
0
0
0
0
0
0
0
0
0
0
0
0
0
0
0
0
0
0
0
0
0
0
0
0
0
0
0
0
0
0
0
0
0
0
0
0
0
0
0
0
0
0
0
0
0
0
0
0
0
0
0
0
0
0
0
0
0
0
0
0
0
0
0
0
0
0
0
0
0
0
0
0
0
0
0
0
0
0
0
0
0
0
0
0
0
0
0
0
0
0
0
0
0
0
0
0
0
0
0
0
0
0
0
0
0
0
0
0
0
0
0
0
0
0
0
0
0
0
0
0
0
0
0
0
0
0
0
0
0
0
0
0
0
0
0
0
0
0
0
0
0
0
0
0
0
0
0
0
0
0
0
0
0
0
0
0
0
0
0
0
0
0
0
0
0
0
0
0
0
0
0
0
0
0
0
0
0
0
0
0
0
0
0
0
0
0
0
0
0
0
0
0
0
0
0
0
0
0
0
0
0
0
0
0
0
0
0
0
0
0
0
0
0
0
0
0
0
0
0
0
0
0
0
0
0
0
0
0
0
0
0
0
0
0
0
0
0
0
0
0
0
0
0
0
0
0
0
0
0
0
0
0
0
0
0
0
0
0
0
0
0
0
0
0
0
0
0
0
0
0
0
0
0
0
0
0
0
0
0
0
0
0
0
0
0
0
0
0
0
0
0
0
0
0
0
0
0
0
0
0
0
0
0
0
0
0
0
0
0
0
0
0
0
0
0
0
0
0
0
1
1
1
1
1
1
0
0
0
0
0
0
0
0
0
0
0
0
0
0
0
0
0
0
0
0
0
0
0
0
0
0
0
0
0
0
0
0
0
0
0
0
0
0
0
0
0
0
0
0
1
1
1
1
1
1
1
1
1
1
1
1
1
1
1
1
1
1
1
1
1
1
1
1
1
1
1
1
1
1
1
1
1
1
1
1
1
1
1
1
1
1
1
1
1
1
1
1
1
1
1
1
1
1
1
1
1
1
1
1
1
1
1
1
1
1
1
1
1
0
0
0
0
0
0
0
0
0
0
0
0
0
0
0
0
0
0
0
0
0
0
0
0
0
0
0
0
0
0
0
0
0
0
0
0
0
0
0
0
0
0
0
0
0
0
0
0
0
0
0
0
0
0
0
0
0
0
0
0
0
0
0
0
0
0
0
0
0
0
0
0
0
0
0
0
0
0
0
0
0
0
0
0
0
0
0
0
0
0
0
0
0
0
0
0
0
0
0
0
0
0
0
0
0
0
0
0
0
0
0
0
0
0
0
0
0
0
0
0
0
0
0
0
0
0
0
0
0
0
0
0
0
0
0
0
0
0
0
0
0
0
0
0
0
0
0
0
0
0
0
0
0
0
0
0
0
0
0
0
0
0
0
0
0
0
0
0
0
0
0
0
0
0
0
0
0
0
0
0
0
0
0
0
0
0
0
0
0
0
0
0
0
0
0
0
0
0
0
0
0
0
0
0
0
0
0
0
0
0
0
0
0
0
0
0
0
0
0
0
0
0
0
0
0
0
0
0
0
0
0
0
0
0
0
0
0
0
0
0
0
0
0
0
0
0
0
0
0
0
0
0
0
0
0
0
0
0
0
0
0
0
0
0
0
0
0
0
0
0
0
0
0
0
0
0
0
0
0
0
0
0
0
0
0
0
0
0
0
0
0
0
0
0
0
0
0
0
0
0
0
0
0
0
0
0
0
0
0
0
0
0
0
0
0
0
0
0
0
0
0
0
0
0
0
0
0
0
0
0
0
0
0
0
0
0
0
0
0
0
0
0
0
0
0
0
0
0
0
0
0
0
0
0
0
0
0
0
0
0
0
0
0
0
0
0
0
0
0
0
0
0
0
0
0
0
0
0
0
0
0
0
0
0
0
0
0
0
0
0
0
0
0
0
0
0
0
0
0
0
0
0
0
0
0
0
0
0
0
0
0
0
0
0
0
0
0
0
0
0
0
0
0
0
0
0
0
0
0
0
0
0
0
0
0
0
0
0
0
0
0
0
0
0
0
0
0
0
0
0
0
0
0
0
0
0
0
0
0
0
0
0
0
0
0
0
0
0
0
0
0
0
0
0
0
0
0
0
0
0
0
0
0
0
0
0
0
0
0
0
0
0
0
0
0
0
0
0
1
1
1
1
1
1
1
1
1
1
1
2
2
2
2
2
2
2
2
2
2
2
2
2
2
2
2
2
2
2
2
2
2
2
2
2
2
2
2
2
2
2
2
2
2
2
2
2
2
2
2
2
2
2
2
2
2
2
2
2
2
2
2
2
2
2
2
2
2
2
2
2
2
2
2
2
2
2
2
2
2
2
2
2
2
2
2
2
2
2
2
2
2
2
2
2
2
2
2
2
2
2
2
2
2
2
2
2
2
2
2
2
2
2
2
2
2
2
2
2
2
2
2
2
2
2
2
2
2
2
2
2
3
3
3
3
3
3
3
3
3
3
3
3
3
3
3
3
3
3
3
3
3
3
3
3
3
3
3
3
3
2
2
2
2
2
2
2
2
2
2
2
2
2
2
2
2
2
2
2
2
2
2
2
2
2
2
2
2
2
2
2
2
2
2
2
2
2
2
2
2
2
2
2
2
2
2
2
2
2
2
2
2
2
2
2
2
2
2
2
2
2
1
1
1
1
1
1
1
1
1
1
0
0
0
0
0
0
0
0
0
0
0
0
0
0
0
0
0
0
0
0
0
0
0
0
0
0
0
0
0
0
0
0
0
0
0
0
0
0
0
0
0
0
0
0
0
0
0
0
0
0
0
0
0
0
0
0
0
0
0
0
0
0
0
0
0
0
0
0
0
0
0
0
0
0
0
0
0
0
0
0
0
0
0
0
0
0
0
0
0
0
0
0
0
0
0
0
0
0
0
0
0
0
0
0
0
0
0
0
0
0
0
0
0
0
0
0
0
0
0
0
0
0
0
0
0
0
0
0
0
0
0
0
0
0
0
0
0
0
0
0
0
0
0
0
0
0
0
0
0
0
0
0
0
0
0
0
0
0
0
0
0
0
0
0
0
0
0
0
0
0
0
0
0
0
0
0
0
0
0
0
0
0
0
0
0
0
0
0
0
0
0
0
0
0
0
0
0
0
0
0
0
0
0
0
0
0
0
0
0
0
0
0
0
0
0
0
0
0
0
0
0
0
0
0
0
0
0
0
1
1
1
1
1
1
1
1
1
1
1
1
1
1
1
1
1
1
1
3
3
3
3
3
3
3
3
3
3
3
3
3
3
3
3
3
3
3
3
3
3
3
3
3
3
3
2
2
2
2
2
2
2
2
2
2
2
2
2
2
2
2
2
2
2
2
2
2
2
2
2
2
2
2
2
2
2
2
2
2
2
2
2
2
2
2
2
2
2
2
2
2
2
2
2
2
2
2
2
2
2
2
2
2
2
2
2
2
2
2
2
2
2
2
2
2
2
2
2
2
2
2
2
2
2
2
2
2
2
2
2
2
2
2
2
2
2
2
2
2
2
2
2
2
2
2
2
2
2
2
2
2
2
2
2
2
2
2
2
2
2
2
2
2
2
2
2
2
2
2
2
2
2
2
2
2
2
2
2
2
2
2
2
2
2
2
1
1
1
1
1
1
1
1
1
1
1
1
1
1
1
1
0
0
0
0
0
0
0
0
0
0
0
0
1
1
1
1
1
1
1
1
1
1
1
1
1
0
0
0
0
0
0
0
0
0
0
0
0
0
0
0
0
0
0
0
0
0
0
0
0
0
0
0
0
0
0
0
0
0
0
0
0
0
0
0
0
0
0
0
0
0
0
0
0
0
0
0
0
0
0
0
0
0
0
0
0
0
0
0
0
0
0
0
0
0
0
0
0
0
0
0
0
0
0
0
0
0
0
0
0
0
0
0
0
0
0
0
0
0
0
0
0
0
0
0
0
0
0
0
0
0
0
0
0
0
0
0
0
0
0
0
0
0
0
0
0
0
0
0
0
0
0
0
0
0
0
0
0
0
0
0
0
0
0
0
0
0
0
0
0
0
0
0
0
0
0
0
0
0
0
0
0
0
0
0
0
0
0
0
0
0
0
0
0
0
0
0
0
0
0
0
0
0
0
0
0
0
0
0
0
0
0
0
0
0
0
0
0
0
0
0
0
0
0
0
0
0
0
0
0
0
0
0
0
0
0
1
1
1
1
2
2
2
2
2
2
2
2
2
2
2
2
2
2
2
2
2
2
2
2
2
2
2
2
1
1
1
1
1
1
1
1
1
1
1
1
1
1
1
1
1
1
1
1
1
1
1
1
1
1
1
1
1
1
1
1
1
1
1
1
1
1
1
1
1
1
1
1
1
1
1
1
1
1
1
1
1
1
1
1
1
1
1
1
1
1
1
1
1
1
1
1
1
1
1
1
1
1
1
1
1
1
1
1
1
1
1
1
1
1
1
1
1
1
1
1
1
1
1
1
1
1
1
1
1
1
1
1
1
1
1
1
1
1
1
1
1
0
0
0
0
0
0
0
0
0
0
0
0
0
0
0
0
0
0
0
0
0
0
0
0
1
1
1
1
1
1
1
1
1
1
1
1
1
1
1
1
1
1
1
1
1
1
1
1
1
1
1
1
1
1
1
1
1
1
1
1
0
0
0
0
0
0
0
0
0
0
0
0
0
0
0
0
0
0
0
0
0
0
0
0
0
0
0
0
0
0
0
0
0
0
0
0
0
0
0
0
0
0
0
0
0
0
0
0
0
0
0
0
0
0
0
0
0
0
0
0
0
0
0
0
0
0
0
0
0
0
0
0
0
0
0
0
0
0
0
0
0
0
0
0
0
0
0
0
0
0
0
0
0
0
0
0
0
0
0
0
0
0
0
0
0
0
0
0
0
0
0
0
0
0
0
0
0
0
0
0
0
0
0
0
0
0
0
0
0
0
0
0
0
0
0
0
0
0
0
0
0
0
0
0
0
0
0
0
0
0
0
0
0
0
0
0
0
0
0
0
0
0
0
0
0
0
0
0
0
0
0
0
0
0
0
0
0
0
0
0
0
0
0
0
0
0
0
0
0
0
0
0
0
0
0
0
0
0
0
0
0
0
0
0
0
0
0
0
0
0
0
0
0
0
0
0
0
0
0
0
0
0
0
0
0
0
0
0
0
0
0
0
0
0
0
0
0
0
0
0
0
0
0
0
0
0
0
0
0
0
0
0
0
0
0
0
0
0
0
0
0
0
0
0
0
0
0
0
0
0
0
0
0
0
0
0
0
0
0
0
0
0
0
0
0
0
0
0
0
0
0
0
0
0
0
0
0
0
0
0
0
0
0
0
0
0
0
0
0
0
0
0
0
0
0
0
0
0
0
0
0
0
0
0
0
0
0
0
0
0
1
1
1
1
1
1
1
1
1
1
1
1
1
1
1
1
1
1
1
1
1
1
1
1
1
1
1
1
1
1
1
1
1
1
1
1
1
1
1
1
1
1
1
1
1
1
1
1
1
1
1
1
1
1
1
1
1
1
1
1
1
1
1
1
1
1
1
1
1
1
1
1
1
1
1
1
1
1
1
1
1
1
1
1
1
0
0
0
0
0
0
0
0
0
0
0
0
0
0
0
0
0
0
0
0
0
0
0
0
0
0
0
0
0
0
0
0
0
0
0
0
0
0
0
0
0
0
0
0
0
0
0
0
0
0
0
0
0
0
0
0
0
0
0
0
0
0
0
0
0
0
0
0
0
0
0
0
0
0
0
0
0
0
0
0
0
0
0
0
0
0
0
0
0
0
0
0
0
0
0
0
0
0
0
0
0
0
0
0
0
0
0
0
0
0
0
0
0
0
0
0
0
0
0
0
0
0
0
0
0
0
0
0
0
0
0
0
0
0
0
0
0
0
0
0
0
0
0
0
0
0
0
0
0
0
0
0
0
0
0
0
0
0
0
0
0
0
0
0
0
0
0
0
0
0
0
0
0
0
0
0
0
0
0
0
0
0
0
0
0
0
0
0
0
0
0
0
0
0
0
0
0
0
0
0
0
0
0
0
0
0
0
0
0
0
0
0
0
0
0
0
0
0
0
0
0
0
0
0
0
0
0
0
0
0
0
0
0
0
0
0
0
0
0
0
0
0
0
0
0
0
0
0
0
0
0
0
0
0
0
0
0
0
0
0
0
0
0
0
0
0
0
0
0
0
0
0
0
0
0
0
0
0
0
0
0
0
0
0
0
0
0
0
0
0
0
0
0
0
0
0
0
0
0
0
0
0
0
0
0
0
0
0
0
0
0
0
0
0
0
0
0
0
0
0
0
0
0
0
0
0
0
0
0
0
0
0
0
0
0
0
0
0
0
0
0
0
0
0
0
0
0
0
0
0
0
0
0
0
0
0
0
0
0
0
0
0
0
0
0
0
0
0
0
0
0
0
0
0
0
0
0
0
0
0
0
0
0
0
0
0
0
0
0
0
0
0
0
0
0
0
0
0
0
0
0
0
0
2
2
2
2
2
2
2
2
2
2
2
2
2
2
2
2
2
2
2
2
2
2
2
2
2
2
2
2
2
2
2
2
2
2
2
2
2
2
2
2
2
2
2
2
2
2
2
2
2
2
2
2
2
2
2
2
2
2
2
2
2
2
3
3
3
3
3
3
3
3
3
3
3
3
3
3
3
3
3
3
3
3
3
3
3
3
3
4
4
4
4
4
4
4
4
4
4
4
4
4
4
4
4
4
4
4
4
4
4
4
4
4
4
4
4
4
4
4
4
4
4
4
4
4
4
4
4
4
4
4
4
4
4
4
4
4
4
4
4
4
4
4
4
3
3
3
3
3
3
3
3
3
3
3
3
3
3
3
3
3
3
2
2
2
2
2
2
2
2
2
2
1
1
1
1
1
1
1
1
1
1
0
0
0
0
0
0
0
0
0
0
0
0
0
0
0
0
2
2
2
2
2
2
2
2
2
2
2
2
2
2
2
2
2
2
2
2
2
2
2
2
2
2
2
2
2
2
2
2
2
2
2
2
2
2
2
2
2
2
2
2
2
2
2
2
2
2
2
2
2
2
2
2
2
2
2
2
2
2
2
2
2
2
2
2
2
2
2
2
2
2
2
2
2
2
2
2
2
2
2
2
2
2
2
2
2
2
2
2
2
2
2
2
2
2
2
2
2
2
2
2
2
2
2
2
2
2
2
2
2
2
2
2
0
0
0
0
0
0
0
0
0
0
0
0
0
0
0
0
0
0
0
0
0
0
0
0
0
0
0
0
0
0
0
0
0
0
0
0
0
0
0
0
0
0
0
0
0
0
0
0
0
0
0
0
0
0
0
0
0
0
0
0
0
0
0
0
0
0
0
0
0
0
0
0
0
0
0
0
0
0
0
0
0
0
0
0
0
0
0
0
0
0
0
0
0
0
0
0
0
1
2
2
2
3
3
4
5
5
5
5
5
5
5
5
5
5
5
5
5
5
5
5
5
5
5
5
5
5
5
5
5
5
5
5
5
5
5
5
5
5
5
5
5
5
5
5
5
5
5
5
5
5
5
5
5
5
5
5
5
5
5
5
5
5
5
5
5
5
5
5
5
5
5
5
5
5
5
5
5
5
5
5
5
5
5
5
5
5
5
5
5
5
5
5
5
5
5
5
5
5
5
5
5
5
5
5
5
5
5
5
5
5
5
5
5
5
5
5
5
5
5
5
5
5
5
5
5
5
5
5
5
4
4
4
3
3
3
3
3
3
3
3
3
3
3
4
4
4
3
2
2
2
2
2
2
2
2
2
2
2
2
2
2
2
2
2
2
2
2
2
1
1
1
1
1
1
1
1
1
1
1
1
1
1
1
1
1
1
1
1
1
1
1
1
1
0
0
0
0
0
0
0
0
0
0
0
0
0
0
0
0
0
0
0
0
0
0
0
0
0
0
0
0
0
0
0
0
0
0
0
0
0
0
0
0
0
0
0
0
0
0
0
0
0
0
0
0
0
0
0
0
0
0
0
0
0
0
0
0
0
0
0
0
0
0
0
0
0
0
0
1
1
1
1
1
1
1
1
1
1
1
0
0
0
0
0
0
0
0
0
0
0
0
0
0
0
0
0
0
0
0
0
0
0
0
0
0
0
0
0
0
0
0
0
0
0
0
0
0
0
1
1
1
1
1
1
1
1
1
1
1
1
1
1
1
1
1
1
1
1
1
1
1
1
1
1
1
2
2
2
2
2
2
2
2
2
2
2
2
2
2
2
2
2
2
2
2
2
2
2
2
2
2
2
2
2
2
2
2
2
2
2
2
2
2
2
2
2
2
2
2
1
1
2
2
2
2
2
2
2
2
2
2
2
2
2
2
2
2
2
2
2
2
2
2
2
2
2
2
2
2
2
2
2
2
2
2
2
2
2
2
2
2
2
2
2
2
2
2
2
2
2
2
2
2
2
2
2
2
2
2
2
2
2
2
2
2
2
2
2
2
2
3
4
4
4
6
6
7
7
7
7
7
8
8
9
11
13
13
13
13
13
13
13
13
13
13
13
13
13
13
13
13
13
13
13
13
13
13
13
13
14
14
14
14
14
14
14
14
14
14
15
15
15
15
15
15
15
15
15
16
16
16
16
16
16
16
16
16
16
16
16
16
16
16
16
16
16
16
16
16
16
16
16
16
16
16
16
16
16
16
17
17
17
17
17
17
19
19
21
27
28
29
29
29
29
29
29
29
29
29
29
29
29
29
29
29
29
29
29
29
29
29
29
29
29
29
29
29
29
29
29
29
29
28
28
27
27
27
27
27
27
27
27
27
27
27
27
27
27
27
27
27
27
27
27
27
27
27
27
26
25
25
25
25
25
27
27
26
27
27
27
26
26
25
25
25
25
25
23
23
23
23
23
23
23
23
23
23
23
23
23
23
23
23
23
23
22
22
22
22
22
22
22
21
21
21
21
21
21
21
19
19
19
19
19
19
18
18
18
17
16
16
16
15
14
14
13
11
11
11
11
11
11
10
8
8
7
7
7
6
6
5
5
5
5
5
5
5
5
5
5
5
5
5
5
5
5
5
5
5
4
4
4
4
5
5
5
5
5
5
5
5
5
5
5
5
5
5
5
5
5
5
5
5
5
5
5
5
5
5
4
3
3
3
3
3
3
3
3
3
3
3
3
3
3
3
3
3
3
2
2
2
2
2
2
2
4
4
4
5
4
4
4
4
4
4
4
4
4
4
5
5
5
5
5
5
5
5
5
5
5
5
5
5
5
5
5
5
5
5
5
5
5
5
5
5
5
5
5
5
5
5
5
5
5
5
5
5
5
5
5
5
5
5
5
5
5
5
5
5
5
5
5
5
5
5
4
4
4
4
4
4
4
4
3
3
3
3
3
3
3
3
3
3
3
3
3
3
3
3
3
3
3
3
3
3
3
3
3
3
3
3
3
3
3
3
3
3
3
3
3
3
3
3
3
3
3
3
3
3
3
3
3
3
3
4
4
4
4
4
5
5
5
5
5
5
5
5
5
5
5
5
5
5
5
5
5
5
5
5
5
5
5
5
5
5
5
5
5
5
5
5
5
5
5
5
5
5
5
5
5
5
5
5
5
5
6
6
6
6
6
6
6
6
6
5
5
6
6
6
6
6
6
6
6
6
6
6
6
6
5
5
5
5
6
6
6
6
6
7
7
7
7
7
7
7
7
7
7
7
7
7
7
7
7
7
6
6
6
6
6
6
6
6
6
6
6
6
6
6
6
6
6
6
6
6
6
7
8
8
8
8
8
8
8
8
8
8
8
8
8
8
8
8
8
8
8
8
8
8
8
8
7
7
7
6
6
6
6
6
6
6
6
6
6
6
6
6
6
6
6
6
6
6
6
6
6
5
5
5
5
5
5
5
5
5
5
5
5
5
5
4
4
4
4
4
4
4
4
4
4
4
4
3
3
2
2
2
2
2
2
2
2
2
2
2
2
2
2
2
2
2
2
2
2
2
2
2
2
2
2
2
2
2
2
2
2
2
2
2
2
2
2
2
2
2
2
2
2
2
2
2
2
2
2
2
2
2
2
2
2
2
2
2
2
2
2
2
2
2
2
2
2
1
1
1
1
1
1
0
0
0
0
0
0
0
0
0
0
0
0
0
0
0
0
0
0
0
0
0
0
0
0
0
0
0
0
0
0
0
0
0
0
0
0
0
0
0
0
0
0
0
0
0
0
0
0
0
0
0
0
0
0
0
0
0
0
0
0
0
0
0
0
0
0
0
0
0
0
0
0
0
0
0
0
0
0
0
0
0
0
0
0
0
0
0
0
0
0
0
0
0
0
0
0
0
0
0
0
0
0
0
0
0
0
0
0
0
0
0
0
0
0
0
0
0
0
0
0
0
0
0
0
0
0
0
0
0
0
0
0
0
0
0
0
0
0
0
0
0
0
0
0
0
0
0
0
0
0
0
0
0
0
0
0
0
0
0
0
2
2
2
2
2
2
2
2
2
2
2
2
2
2
2
2
2
2
2
2
2
2
2
2
2
2
2
2
2
2
2
2
2
2
2
2
2
2
2
2
2
2
2
2
2
2
2
2
2
2
2
2
2
2
2
2
2
2
2
2
2
2
2
2
2
2
2
2
2
2
2
2
2
2
2
2
2
2
2
2
2
2
2
2
2
2
2
2
2
2
2
2
2
2
2
2
2
2
2
2
2
2
2
2
2
2
2
2
2
2
2
2
2
2
2
2
2
2
2
2
2
2
2
2
1
1
1
1
1
1
1
1
1
1
1
1
1
1
1
1
1
1
1
1
1
1
1
1
1
1
1
1
1
1
1
1
2
2
2
2
2
2
2
2
2
2
1
1
1
1
1
1
1
1
1
1
1
1
1
1
1
1
1
1
1
1
1
1
1
1
1
2
2
2
2
2
3
3
3
3
3
3
3
3
3
3
3
2
2
2
2
2
2
2
2
2
2
2
2
2
2
2
2
2
2
2
2
2
2
2
2
2
2
2
2
2
2
2
2
2
2
2
2
2
2
2
2
2
2
2
2
2
2
2
2
2
2
2
2
2
2
2
2
2
2
2
2
2
3
3
3
3
3
3
2
2
2
2
2
2
2
2
2
2
2
2
2
2
2
2
2
2
2
2
3
3
3
3
3
3
3
3
3
3
3
3
3
3
3
3
3
3
4
5
5
5
5
5
5
5
5
5
5
5
5
5
5
5
4
4
4
4
4
4
4
4
4
4
4
4
5
6
6
6
6
6
6
6
6
6
6
6
6
7
7
7
7
8
8
8
8
8
8
8
8
8
8
8
8
8
8
9
8
8
8
8
8
8
8
8
9
9
9
9
9
9
9
9
9
9
9
9
9
9
9
9
9
9
9
9
9
9
9
13
13
14
14
14
14
16
16
16
16
16
16
16
16
16
16
16
16
16
16
16
16
16
16
16
16
16
16
16
16
16
16
16
16
16
16
17
17
17
17
17
17
17
17
17
17
17
17
17
17
17
17
17
17
17
17
17
19
19
19
19
19
19
19
19
19
19
19
19
19
19
19
19
19
19
19
19
19
19
19
19
19
19
18
18
18
18
17
17
17
16
16
17
16
16
16
16
16
16
16
16
16
16
16
16
16
16
16
16
17
17
17
17
17
17
17
17
17
16
16
16
16
16
16
16
16
16
16
16
16
16
16
16
16
16
16
15
15
15
16
16
16
16
15
15
15
14
14
14
14
14
14
14
14
14
14
14
14
15
15
15
15
16
16
16
16
16
16
16
16
16
15
15
15
15
15
14
14
14
14
14
14
13
13
13
13
13
13
13
13
13
13
13
13
13
13
13
13
13
13
13
13
12
12
12
12
12
12
12
12
12
12
12
12
11
11
10
10
10
10
10
10
10
10
11
11
10
10
10
10
9
9
9
9
9
9
9
10
10
10
10
10
9
9
10
10
10
10
9
8
8
8
8
8
8
8
8
8
8
8
8
8
8
8
8
8
8
8
8
8
8
8
8
8
8
8
8
8
9
9
9
9
9
8
8
8
8
8
8
8
8
8
8
8
8
8
8
8
8
8
8
8
8
8
8
8
8
8
8
8
8
8
8
8
8
8
8
8
8
8
7
7
6
7
7
7
7
7
7
7
7
7
7
7
7
7
7
7
7
7
7
7
7
7
7
7
7
6
6
6
6
6
5
5
5
5
5
5
5
5
5
5
5
5
5
5
5
5
5
5
5
5
7
8
8
8
8
8
8
8
8
8
7
7
7
6
6
6
6
6
8
8
8
8
8
8
8
8
8
8
9
11
11
12
12
12
12
13
14
14
14
14
14
14
14
14
18
18
18
18
17
17
17
17
19
19
22
25
25
25
27
27
27
29
29
29
30
31
31
30
30
30
32
32
33
33
33
33
33
33
33
33
33
33
33
34
34
34
34
34
34
34
34
34
34
34
34
34
34
34
34
34
34
34
34
34
33
33
34
34
34
34
34
34
34
34
34
34
35
35
35
35
35
35
35
35
35
35
35
35
35
35
34
34
34
34
34
34
34
34
34
34
34
34
34
34
33
33
33
33
33
33
34
34
34
35
35
35
34
34
32
32
32
32
30
30
30
30
30
30
30
30
31
31
31
31
31
29
28
28
28
28
28
27
27
26
26
26
25
25
25
25
25
25
25
25
25
25
25
24
24
22
22
22
19
18
17
17
17
17
17
17
17
17
17
17
17
17
16
16
13
13
13
13
13
13
13
12
12
12
12
12
12
12
12
12
11
11
11
11
11
11
11
11
11
11
11
11
11
11
10
9
9
8
8
8
8
8
8
8
8
8
8
8
6
5
5
5
5
5
5
5
5
5
5
5
5
5
5
5
6
7
7
7
7
6
6
6
6
6
6
6
5
5
5
5
3
3
3
3
3
3
3
3
3
3
3
3
3
3
3
3
2
2
2
2
2
2
2
2
2
2
2
2
2
2
2
2
2
2
2
2
2
2
2
2
2
2
2
2
2
2
2
2
2
2
2
2
2
2
2
2
2
2
2
2
2
2
2
3
3
3
3
4
4
4
4
4
4
4
3
3
3
3
3
3
3
3
3
3
3
3
3
3
3
3
3
3
3
3
3
3
3
3
3
3
3
3
3
3
3
3
3
3
3
3
3
3
3
3
3
3
3
3
3
3
3
3
3
3
3
3
3
3
3
3
3
3
3
3
3
3
4
4
4
4
4
4
4
4
4
4
5
5
5
5
5
5
5
5
5
5
5
5
5
5
4
4
4
5
5
5
5
5
5
5
5
5
5
5
5
5
5
5
5
5
5
5
5
5
5
5
5
5
5
5
4
4
4
4
4
4
4
4
3
3
3
3
3
5
5
5
5
5
5
5
5
5
5
5
5
5
5
5
5
5
5
5
5
5
5
5
5
5
5
5
5
5
5
5
5
5
5
6
6
6
7
7
7
7
7
7
7
7
7
7
7
7
7
7
7
7
7
7
7
7
7
7
7
7
7
7
7
7
6
6
6
6
6
5
5
5
5
5
5
5
5
5
5
5
5
5
5
5
5
5
5
5
5
5
5
5
5
5
5
5
5
5
5
5
5
5
5
5
5
5
5
5
5
5
5
5
5
5
5
5
5
5
5
5
5
5
5
5
5
5
5
5
5
5
5
5
5
5
5
5
5
5
5
5
5
5
5
5
5
5
5
5
4
4
4
4
4
3
3
3
3
3
3
3
4
4
4
4
4
4
4
5
4
4
4
4
4
4
4
4
4
4
4
4
4
4
4
4
4
4
4
5
5
5
5
5
5
5
7
7
7
7
7
7
7
7
7
7
7
6
6
7
7
7
7
7
7
7
7
8
8
7
7
7
7
7
7
8
8
8
8
8
8
7
7
7
7
7
7
7
7
7
7
7
7
7
7
7
7
7
8
8
8
8
8
8
8
8
8
8
9
11
11
11
11
11
11
11
11
11
11
11
11
11
11
11
11
11
11
12
12
13
13
13
13
13
13
13
12
12
12
12
12
12
12
12
12
12
12
12
12
12
12
12
12
12
12
12
12
12
12
12
12
12
12
12
12
12
12
12
12
12
12
12
12
12
12
12
12
12
12
12
11
11
11
11
11
11
11
11
11
11
11
11
11
11
11
11
11
11
11
11
11
11
11
11
10
11
10
10
10
10
8
8
8
8
8
8
8
7
7
7
7
7
7
7
7
7
7
7
7
7
7
7
7
7
7
7
7
7
7
7
6
6
6
6
6
6
6
6
6
5
5
5
5
5
5
5
5
5
5
5
5
5
5
5
5
5
4
4
4
4
4
4
4
4
4
4
4
4
4
4
4
3
3
3
3
2
2
2
2
2
2
2
2
2
2
2
2
2
2
2
2
2
2
2
2
2
2
1
1
1
0
0
0
0
0
1
0
0
0
0
0
0
0
0
0
0
0
0
0
0
0
0
0
0
0
0
0
1
1
1
2
2
2
2
2
2
2
2
2
2
2
2
2
2
2
2
2
2
2
2
2
2
2
2
2
2
2
2
2
2
2
2
2
2
2
2
2
2
2
2
2
2
2
2
2
2
2
2
2
2
2
2
2
2
2
2
2
2
2
2
2
2
2
2
2
2
2
2
2
2
2
2
2
2
2
2
2
2
2
2
2
2
2
2
2
2
2
2
2
2
2
2
2
2
2
2
2
2
2
2
2
2
2
2
2
2
2
2
2
2
2
2
2
2
2
2
2
2
2
2
2
2
2
2
2
2
2
2
2
2
2
1
2
2
2
2
2
2
2
2
2
2
2
2
2
2
2
2
2
2
2
2
2
2
2
1
1
1
1
1
2
2
2
2
2
2
2
2
2
2
2
2
2
2
2
2
2
2
2
2
2
2
2
2
2
2
2
2
2
2
2
2
2
2
2
2
2
2
2
2
2
2
2
2
2
2
2
2
2
2
3
3
3
3
3
3
3
3
3
3
3
3
3
3
5
5
5
5
5
8
8
8
8
9
10
10
10
10
10
10
10
10
10
10
10
10
10
10
10
10
10
10
10
10
10
10
10
10
10
10
11
10
10
10
10
10
9
9
9
9
9
9
9
9
9
9
9
9
9
9
9
9
9
9
8
8
8
8
8
8
8
8
8
8
8
8
8
8
8
8
8
8
8
8
8
9
9
9
9
9
9
9
9
9
9
9
9
9
9
9
9
9
9
9
9
9
9
9
9
9
9
9
9
9
9
9
9
9
8
8
8
8
8
8
8
8
8
8
8
8
8
8
8
8
8
8
8
8
7
7
7
7
7
7
7
7
7
7
6
6
5
5
5
5
5
5
6
6
6
6
6
5
5
5
5
5
5
5
5
5
5
5
5
5
5
5
5
5
5
5
5
5
5
5
5
5
5
5
5
5
5
4
4
4
4
4
4
4
4
4
4
4
4
4
3
3
3
3
3
3
3
3
3
3
3
3
3
3
3
3
3
3
2
2
2
2
2
2
2
2
2
2
2
2
2
2
2
2
2
2
2
2
2
2
2
2
2
2
2
2
2
2
2
2
2
2
2
2
2
2
2
2
2
2
2
2
2
1
1
1
1
1
1
2
2
2
2
2
2
2
2
2
2
2
2
2
2
2
2
2
2
2
2
2
2
2
2
2
2
2
2
2
2
2
2
2
2
2
2
2
2
2
2
2
2
2
2
2
2
2
2
2
2
2
2
2
2
2
2
2
2
2
2
2
2
3
3
4
4
4
4
4
5
5
5
5
5
5
5
5
5
5
5
5
5
5
5
5
5
5
5
6
6
6
6
6
6
6
6
6
6
6
6
6
6
6
6
6
6
6
6
6
6
6
6
6
6
6
6
6
6
6
6
6
6
7
7
7
7
7
7
7
7
7
7
7
7
7
7
7
7
7
7
7
7
7
7
7
7
7
7
7
8
8
8
8
8
8
8
8
8
8
8
8
8
8
8
8
8
8
8
7
7
7
7
7
7
7
7
7
7
7
7
7
7
7
7
7
5
5
5
5
5
5
5
5
5
5
5
5
5
5
5
5
5
5
5
5
5
5
5
5
5
5
5
5
5
5
5
5
5
5
5
5
5
5
3
3
3
3
3
3
3
4
4
4
4
4
4
3
3
3
3
2
2
2
2
2
2
2
2
2
2
2
2
2
2
2
2
2
2
2
2
2
2
2
2
2
2
2
2
2
2
2
2
2
2
2
2
2
2
2
2
2
2
2
2
2
2
2
2
2
2
2
2
2
2
2
2
2
2
2
2
2
2
2
2
2
2
2
2
1
2
2
2
2
2
2
2
2
2
2
2
2
2
2
2
2
2
2
2
2
2
2
2
2
2
2
2
2
2
2
2
2
2
2
2
2
2
2
2
2
2
2
2
2
2
2
2
2
2
2
2
2
2
2
2
2
2
2
2
2
2
2
2
2
2
2
2
2
2
2
2
2
2
2
2
2
2
2
2
2
2
2
2
2
2
2
2
2
2
2
2
2
2
2
2
2
2
2
2
2
2
2
2
2
2
2
2
2
2
2
2
2
2
2
2
2
2
2
2
2
2
2
2
2
2
2
2
2
2
2
2
2
2
2
2
2
2
2
1
1
1
1
1
1
1
1
1
1
1
1
1
1
1
1
1
1
1
1
1
1
1
1
1
1
1
1
1
1
1
1
1
1
1
1
1
0
0
0
0
0
0
0
0
0
0
0
0
0
0
0
0
0
0
0
0
0
0
0
0
0
1
1
1
1
1
1
1
1
1
1
1
1
1
1
1
1
1
1
1
1
1
1
1
1
1
0
0
0
0
0
0
0
0
0
0
0
0
0
0
0
0
0
0
0
0
0
0
0
0
0
0
0
0
1
1
1
1
1
1
1
1
1
1
1
1
1
1
1
1
1
1
1
1
1
1
1
1
1
1
1
1
2
2
2
2
2
2
2
2
2
2
2
2
2
2
2
2
2
2
2
2
2
2
2
2
2
2
2
2
2
2
2
2
2
2
2
2
2
2
2
2
2
2
2
2
2
2
2
2
2
2
2
2
2
2
2
2
2
2
2
2
2
2
2
2
2
2
2
2
2
2
2
2
2
2
2
2
2
3
3
3
3
2
2
2
2
2
2
2
2
2
2
2
2
2
2
2
2
2
2
2
2
2
3
3
3
3
3
3
4
4
5
5
5
5
5
5
5
5
5
5
5
5
5
5
5
5
5
5
5
5
5
5
5
5
5
5
5
5
5
5
5
5
5
5
5
5
5
5
5
5
5
5
5
5
5
5
5
5
5
5
5
5
5
5
5
5
5
5
5
5
5
5
5
5
5
5
5
5
5
5
5
5
5
5
5
5
5
5
5
5
4
3
3
3
3
3
3
3
3
3
3
3
3
3
3
3
3
3
3
3
3
3
3
3
3
3
3
3
3
3
3
3
3
3
3
3
3
3
3
2
2
2
2
2
2
2
2
2
2
2
2
2
2
2
2
2
2
2
2
2
2
2
2
2
2
2
2
1
2
2
2
2
2
2
2
2
2
2
2
2
2
2
2
2
2
2
2
2
2
2
2
2
2
2
2
2
2
2
2
2
2
2
2
2
1
1
1
1
1
1
1
1
1
1
1
1
1
1
1
1
1
1
1
1
1
1
1
1
1
1
1
1
1
1
1
1
1
1
1
1
1
1
1
1
1
0
0
0
0
0
0
0
0
0
0
0
0
0
0
0
0
0
0
0
0
0
0
0
0
0
0
0
0
0
0
0
0
0
0
0
0
0
0
0
0
0
0
0
0
0
0
0
0
0
0
0
0
0
0
0
0
0
0
0
0
0
0
0
0
0
0
0
0
0
0
0
0
0
0
0
0
0
0
0
0
0
0
0
0
0
0
0
0
0
0
0
0
0
0
0
0
0
0
0
0
0
0
0
0
0
0
0
0
0
0
0
0
0
0
0
0
0
0
0
0
0
0
0
0
0
0
0
0
0
0
0
0
0
0
0
0
0
0
0
0
0
0
0
0
0
0
0
0
0
0
0
0
0
0
0
0
0
0
0
0
0
0
0
0
0
0
0
0
0
0
0
0
0
0
0
0
0
0
0
0
0
0
0
0
0
0
0
0
0
0
0
0
0
0
0
0
0
0
0
0
0
0
0
0
0
0
0
0
0
0
0
0
0
0
0
0
0
0
0
0
0
0
0
0
0
0
0
0
0
0
0
0
0
0
0
0
0
0
0
0
0
0
0
0
0
0
0
0
0
0
0
0
0
0
0
0
0
0
0
0
0
0
0
0
0
0
0
0
0
0
0
0
0
0
0
0
0
0
0
0
0
0
0
0
0
0
0
0
0
0
0
0
0
0
0
0
0
0
0
0
0
0
0
0
0
0
0
0
0
0
0
0
1
1
1
1
1
1
1
1
1
1
2
2
2
2
2
2
2
2
2
2
2
2
2
2
2
2
2
2
2
2
2
2
2
2
2
2
2
2
2
2
2
2
2
1
1
1
1
1
1
1
1
1
1
1
1
1
1
1
1
1
1
1
1
1
1
1
1
1
1
1
1
1
1
1
1
1
1
1
1
1
1
1
1
1
1
1
1
1
1
1
1
1
1
1
1
1
1
1
1
1
1
1
1
1
1
1
1
1
1
1
1
1
1
1
1
1
1
1
1
1
1
1
1
1
1
1
1
1
1
1
1
1
1
1
1
1
1
1
1
1
1
1
1
1
1
1
1
1
1
1
1
1
1
1
1
1
1
1
1
1
1
1
1
1
1
1
1
1
1
1
1
1
1
1
1
1
1
1
1
1
1
1
1
1
1
1
1
1
1
1
1
1
1
1
1
1
1
1
1
1
1
1
1
1
1
1
0
0
0
0
0
0
1
1
1
1
1
1
1
1
1
1
1
1
1
1
1
1
1
1
1
1
1
1
1
1
1
1
1
1
1
1
1
1
1
1
1
1
1
1
1
1
1
1
1
1
1
1
1
1
1
1
1
1
1
1
1
1
1
1
1
1
1
1
1
1
1
1
1
1
1
2
2
2
2
2
2
2
2
2
2
2
2
2
2
2
2
2
2
2
2
2
2
2
2
2
2
2
2
2
2
2
2
2
2
2
2
2
1
1
1
1
1
1
1
1
1
1
1
1
1
1
1
1
1
1
1
1
1
1
1
1
1
1
1
1
1
1
1
1
2
2
2
2
2
2
2
2
2
2
2
2
2
2
2
2
2
2
2
2
2
2
2
2
2
2
2
2
2
2
2
2
2
2
2
2
2
2
2
2
2
2
2
3
4
5
5
5
5
5
5
5
5
5
5
5
5
5
5
5
5
5
5
5
5
5
5
5
5
5
5
5
4
4
4
4
4
4
4
4
4
4
4
4
4
4
4
4
4
4
4
4
4
4
4
4
4
4
4
4
4
4
4
4
4
4
4
4
4
4
4
4
4
4
4
4
4
3
3
3
3
4
4
4
4
4
4
4
4
4
4
4
4
4
4
4
4
4
4
4
4
4
4
4
4
4
4
4
4
4
4
4
4
4
4
4
4
4
4
4
4
4
4
4
4
4
4
4
4
4
4
4
4
4
4
4
4
4
4
4
3
3
3
3
3
3
3
3
3
2
2
2
2
2
2
2
2
2
2
4
4
4
5
5
5
5
5
5
6
6
6
6
6
6
6
6
6
6
6
6
6
6
6
6
6
6
6
6
6
6
6
6
6
6
6
6
6
6
6
6
6
6
6
6
6
6
6
6
6
6
6
6
6
6
6
6
6
6
6
6
6
6
6
6
6
6
6
6
6
6
6
6
6
6
6
6
6
5
5
5
5
5
5
5
5
5
5
4
5
5
5
5
5
5
5
5
5
5
5
5
5
5
5
5
5
5
5
5
5
5
5
5
5
5
5
5
5
5
5
5
5
5
5
5
5
5
5
5
5
5
5
5
5
5
5
5
5
5
5
5
5
5
4
4
4
4
4
4
4
4
4
3
3
3
3
3
3
3
3
3
3
3
3
3
3
3
3
3
3
3
3
2
2
2
2
2
2
2
2
2
2
2
2
2
2
2
2
2
2
2
2
2
2
2
2
2
2
2
2
2
2
2
2
3
3
3
3
3
3
3
3
3
3
3
4
4
4
4
3
3
3
3
3
3
3
3
3
2
2
2
2
2
2
2
2
2
2
2
2
2
2
2
2
2
1
1
1
1
1
1
1
1
1
1
1
1
1
1
1
1
1
1
1
1
1
1
1
1
1
1
1
1
1
1
1
1
1
1
1
1
1
1
1
1
1
1
1
1
1
1
1
1
1
1
1
1
1
1
1
1
1
1
1
1
1
1
1
1
1
1
1
1
1
1
1
1
1
1
1
1
1
1
1
1
1
1
1
1
1
1
1
1
1
1
1
1
1
1
1
1
1
1
1
1
1
1
1
1
1
1
1
1
1
1
1
1
1
1
1
1
1
1
1
1
1
1
1
1
1
1
1
1
1
1
1
1
1
1
1
1
1
1
1
1
1
1
1
1
1
1
1
1
2
2
2
2
2
2
2
2
2
2
2
3
3
3
3
3
3
3
3
3
3
3
3
3
3
3
3
2
2
2
2
2
2
2
2
2
2
2
2
2
2
2
2
2
2
2
2
2
2
2
2
2
2
2
2
2
2
2
2
2
2
2
2
2
2
2
2
2
2
2
2
2
2
2
2
2
2
2
2
2
2
2
2
2
2
2
2
2
2
2
2
2
2
2
2
2
2
2
2
2
2
2
2
2
2
2
2
2
2
2
2
2
2
2
2
2
2
2
2
3
3
3
3
3
3
3
3
3
3
3
3
3
3
3
3
3
3
3
3
3
3
3
3
3
3
3
3
3
3
2
2
2
2
2
2
2
2
2
2
2
2
2
2
2
2
2
2
2
2
2
2
2
2
2
2
2
3
3
3
3
3
3
3
5
5
5
5
5
5
5
5
5
5
5
5
5
5
5
5
5
5
5
5
5
5
5
5
5
5
5
5
5
5
5
5
5
5
5
5
5
5
5
5
5
5
5
5
5
5
5
5
5
5
5
5
5
5
5
5
5
5
5
5
5
5
5
5
5
5
5
5
5
5
5
5
5
5
5
5
5
5
5
5
5
5
5
5
5
5
5
5
5
5
5
5
5
5
5
5
5
5
5
5
5
5
5
5
5
5
5
5
5
5
5
5
5
5
5
5
5
5
5
5
5
5
5
5
5
5
5
5
5
5
5
5
5
5
5
5
5
5
5
5
5
5
4
4
5
5
5
5
5
5
5
5
5
5
5
5
6
6
6
6
6
6
6
6
6
6
6
6
6
6
6
6
6
6
5
5
5
5
5
5
5
5
5
5
5
5
5
5
5
5
5
5
5
5
5
5
5
5
5
5
5
5
5
5
5
5
5
5
4
4
4
4
4
4
4
4
4
4
4
4
4
4
4
4
4
4
3
3
3
3
3
3
3
3
3
3
3
3
3
3
3
3
3
3
3
3
3
3
3
3
3
3
3
3
3
3
3
3
3
3
3
3
3
3
3
3
3
3
3
3
3
3
3
3
3
3
3
3
3
3
3
3
3
3
3
3
3
3
3
3
3
3
3
3
3
3
3
3
3
2
2
2
2
2
2
1
1
1
1
1
1
1
1
1
1
0
0
0
0
0
0
0
0
0
0
0
0
0
1
1
1
1
0
0
0
0
0
0
0
0
0
0
0
0
0
0
0
0
0
0
0
0
0
0
0
0
0
0
0
0
0
0
0
0
0
0
0
0
0
0
0
0
0
0
0
0
0
0
0
0
0
0
0
0
0
0
0
0
0
0
0
0
0
0
0
0
0
0
0
0
0
0
0
0
0
0
0
0
0
0
0
0
0
0
0
0
0
0
0
0
0
0
0
0
0
0
1
1
1
1
1
1
1
1
1
1
1
1
1
1
1
1
1
1
1
1
1
1
1
1
1
1
1
1
1
1
1
1
1
1
1
1
1
1
1
1
1
1
1
1
1
1
1
1
1
1
1
1
1
1
1
1
1
1
1
1
1
1
1
1
1
1
1
1
1
1
1
1
1
1
1
1
1
1
1
2
2
2
2
2
2
2
2
2
2
2
2
2
2
2
2
2
2
2
2
2
2
2
2
2
2
2
2
2
2
2
2
2
2
2
2
2
2
2
2
2
2
2
2
2
2
2
2
2
2
2
2
2
2
2
2
2
1
1
1
1
1
2
2
3
4
5
5
5
5
5
5
5
5
5
5
5
5
5
5
5
5
5
5
5
5
5
5
5
5
5
5
5
5
5
5
5
5
5
5
5
5
5
5
5
5
5
5
5
5
5
5
5
5
5
5
5
5
5
5
5
5
5
5
6
6
6
6
5
5
5
5
6
6
6
6
6
6
6
6
6
6
5
5
5
5
5
5
5
5
5
5
5
5
5
5
5
5
5
5
5
5
5
5
5
5
5
5
5
5
5
5
5
5
5
5
5
5
5
5
5
5
5
5
5
5
5
5
5
5
5
5
5
5
5
6
6
6
6
7
7
7
7
8
8
8
8
8
8
8
8
8
8
8
8
8
8
8
8
8
8
8
8
8
8
8
8
8
8
8
8
8
8
8
8
8
8
8
8
8
8
8
8
8
8
8
8
8
8
8
8
7
7
7
6
6
6
5
5
5
5
5
5
5
5
5
5
5
5
5
5
5
5
5
5
5
5
5
5
5
5
5
5
5
5
5
5
5
5
5
5
5
5
5
5
5
5
5
5
5
5
5
5
5
5
5
5
5
5
5
5
5
5
5
5
5
4
5
5
5
5
5
5
5
5
5
5
5
4
4
4
4
4
4
4
5
5
5
6
7
8
8
8
8
8
8
8
8
8
8
9
11
11
11
10
9
9
9
9
9
9
9
9
9
9
9
9
9
9
9
9
9
9
9
10
10
10
10
10
10
10
10
10
10
10
10
10
10
10
10
10
10
10
10
10
10
10
10
10
9
9
9
9
12
12
12
12
12
12
12
13
13
13
13
13
13
13
13
13
13
13
12
12
12
12
12
12
12
12
12
12
12
12
12
12
12
12
12
12
12
12
12
12
12
12
12
12
12
12
12
12
12
12
12
12
12
12
12
12
12
12
12
11
11
11
11
11
11
11
11
11
11
11
11
10
10
10
10
10
11
10
10
10
10
10
10
10
10
9
9
9
9
9
9
9
9
9
9
9
8
8
8
8
8
8
8
8
8
8
8
8
8
8
8
8
8
8
8
8
8
8
8
8
8
8
8
8
8
8
7
7
7
7
7
7
7
7
7
7
7
8
8
8
7
7
7
7
7
7
7
7
7
7
7
7
7
7
7
7
7
6
6
6
6
6
6
6
6
6
6
6
5
5
4
4
4
4
4
4
4
3
3
3
3
3
3
3
3
3
3
3
3
3
3
3
3
3
3
2
2
2
2
2
2
2
2
2
2
2
2
2
2
2
2
2
2
2
2
2
2
2
2
2
2
2
2
2
2
2
2
2
2
2
2
2
2
2
2
2
2
2
2
2
2
2
2
2
2
2
2
2
2
2
2
2
2
2
2
2
2
2
2
2
2
2
2
2
2
2
2
2
2
2
2
2
2
2
2
2
2
2
2
2
2
2
2
2
2
2
2
2
2
2
2
2
2
2
2
2
2
2
2
2
2
2
2
2
2
2
2
2
2
2
1
1
1
1
1
1
1
1
1
2
2
2
2
2
2
2
2
2
2
2
2
2
2
2
2
2
2
2
2
2
2
2
2
2
2
2
2
2
2
2
2
2
2
2
2
2
2
2
1
1
1
1
1
1
1
1
1
1
1
1
1
1
1
1
1
1
1
1
1
1
1
1
1
1
1
1
1
1
1
1
1
1
1
1
1
1
1
1
1
1
1
1
1
1
1
1
1
1
1
1
1
1
1
1
1
1
1
1
1
1
1
1
1
1
1
1
2
2
2
2
2
2
2
2
2
2
2
2
2
2
2
2
2
2
2
2
2
2
2
2
2
2
2
2
2
2
2
2
2
2
2
1
1
1
1
1
1
1
1
1
1
1
1
1
1
1
1
1
1
1
1
1
1
1
1
1
1
1
1
1
1
1
1
1
1
1
1
1
1
1
1
1
1
1
1
1
1
1
1
1
1
2
2
4
5
5
5
5
5
5
5
5
5
5
5
5
5
5
5
5
5
5
5
5
5
5
5
5
5
5
5
5
5
5
5
5
5
5
5
5
5
5
5
5
5
5
5
5
5
5
5
5
5
5
5
5
5
5
5
5
5
5
5
5
5
5
5
5
5
5
5
5
5
5
5
5
5
5
5
5
5
5
5
5
5
5
5
5
5
5
5
5
5
5
5
5
5
5
5
5
5
5
5
6
6
6
6
7
6
6
6
6
6
6
6
6
6
6
6
6
6
5
6
6
6
6
6
6
6
5
5
5
5
5
5
5
5
5
5
6
6
6
6
6
6
6
6
6
6
6
6
6
6
6
6
6
6
6
6
6
6
6
6
6
6
6
6
5
5
5
5
5
5
5
5
5
5
5
5
5
5
5
5
5
5
5
5
5
5
5
5
5
5
5
5
5
5
5
5
5
5
5
5
5
5
5
5
5
5
5
5
5
5
5
5
5
5
5
5
5
5
5
5
5
5
5
5
5
5
5
5
5
5
5
5
5
5
4
4
4
4
4
4
4
4
4
3
3
3
3
3
3
3
3
3
3
3
3
3
3
4
4
4
4
3
3
3
3
3
3
3
3
3
3
3
2
2
2
2
2
2
2
2
2
2
2
2
2
2
2
2
2
2
2
2
2
2
2
2
2
2
2
2
2
2
2
2
2
2
2
2
2
2
2
2
2
2
2
2
2
2
2
2
2
2
2
2
2
2
2
2
2
2
2
2
2
2
2
2
2
2
2
2
2
2
2
2
2
2
2
2
2
2
2
2
2
2
2
2
2
2
2
2
2
2
2
2
2
2
2
2
2
2
2
2
2
2
2
2
2
1
1
1
1
1
1
1
1
1
1
2
2
3
3
3
3
3
3
3
3
3
3
3
3
3
3
3
4
4
4
4
4
5
5
5
5
5
6
6
7
7
7
6
6
6
6
6
6
6
6
6
6
6
6
6
6
6
6
6
6
6
6
6
6
6
6
6
6
7
7
7
7
7
7
7
7
7
7
7
7
7
7
6
6
6
6
6
6
6
6
6
6
6
6
6
6
6
6
6
6
6
6
6
6
6
6
6
6
6
6
6
6
6
6
6
6
6
6
6
6
6
6
6
6
6
6
6
6
6
6
6
6
6
6
6
6
6
6
6
6
6
6
6
6
6
6
6
6
6
6
6
6
6
6
6
6
6
6
6
6
6
6
6
6
6
6
6
6
6
6
6
6
6
6
6
6
6
6
6
6
6
6
6
6
6
6
6
6
6
6
6
6
6
6
6
6
6
6
6
6
6
6
6
6
6
6
6
6
6
5
5
5
5
5
5
5
5
5
5
5
6
6
5
5
5
5
5
5
4
4
4
3
3
3
3
3
3
3
3
3
3
3
3
3
3
3
3
3
3
3
3
3
2
2
2
2
2
2
2
2
2
2
2
2
2
2
2
2
2
2
2
2
2
2
2
2
2
2
1
1
1
1
1
1
1
1
1
1
1
1
1
1
2
2
2
2
2
2
2
2
2
2
2
2
2
2
2
2
2
2
2
2
2
2
2
2
2
2
2
2
2
2
2
2
2
2
2
2
2
2
2
2
2
2
2
2
2
2
2
2
2
2
2
2
2
2
2
2
2
2
2
2
2
2
2
1
1
1
1
1
1
1
1
1
1
1
1
1
1
1
1
1
1
1
1
1
1
1
1
1
1
1
1
1
1
1
1
1
1
1
1
1
0
0
0
0
1
1
1
1
1
1
1
1
1
1
1
1
1
1
1
1
1
1
1
1
1
1
1
1
1
1
1
1
1
1
1
1
1
1
2
2
2
5
5
5
5
5
5
5
4
4
4
4
4
4
4
4
4
4
4
4
4
4
4
4
4
4
4
4
4
4
4
4
4
4
4
4
4
4
4
4
4
4
4
4
4
4
4
4
4
4
4
4
4
4
4
4
4
4
4
4
4
4
4
4
4
4
4
5
5
5
5
5
5
5
5
5
5
5
5
5
5
5
5
5
5
5
5
5
5
5
5
5
5
5
5
5
5
5
5
5
5
5
5
5
5
5
5
5
4
4
4
4
4
5
5
5
6
6
6
6
6
6
6
6
6
6
6
6
6
6
6
6
6
6
6
6
6
6
6
6
7
7
7
7
7
7
7
7
7
7
7
6
6
6
6
6
6
6
6
6
6
6
6
6
6
6
6
6
6
6
6
6
6
6
6
6
6
6
6
6
6
6
6
5
5
5
5
5
5
5
5
5
5
5
5
5
5
5
5
5
5
5
5
5
5
5
5
5
5
5
5
5
5
5
5
5
5
5
5
5
5
5
5
5
5
5
5
5
5
5
5
5
5
5
5
5
5
4
4
4
4
4
4
4
4
4
4
4
4
4
4
4
4
4
4
4
4
4
4
4
4
4
4
2
2
2
2
2
2
2
1
1
1
1
1
1
1
1
0
0
0
0
0
0
0
0
0
0
0
0
0
0
0
0
0
0
0
0
0
0
0
0
0
0
0
0
0
0
0
0
0
0
0
0
0
0
0
0
0
0
0
0
0
0
0
0
0
0
0
0
0
0
0
0
0
0
1
1
1
1
1
1
1
1
0
0
0
0
0
0
0
0
0
0
0
0
0
0
0
0
0
0
0
0
0
0
0
0
1
3
3
3
4
4
4
4
4
4
4
5
5
5
5
5
6
6
6
6
6
6
6
6
6
6
6
6
6
6
6
6
6
6
6
6
6
6
6
6
6
6
6
6
6
6
6
6
6
6
6
6
6
6
6
6
6
6
6
6
6
6
6
6
6
6
6
6
6
6
6
6
6
6
6
6
6
6
6
6
6
6
6
6
6
6
6
6
6
6
6
6
6
6
6
6
6
5
5
5
5
5
5
5
5
5
5
5
5
5
5
5
5
5
5
5
5
5
5
5
5
5
5
5
5
5
5
4
4
4
4
4
4
5
5
5
4
4
4
4
3
3
3
3
3
3
3
3
3
4
4
4
4
4
4
4
4
4
3
3
3
3
3
2
2
2
2
2
2
2
2
2
2
2
2
2
2
2
3
3
3
3
3
3
3
3
3
3
4
4
4
4
4
4
4
4
4
4
4
4
4
4
4
4
4
4
4
4
4
4
4
5
5
5
5
5
5
5
5
5
5
5
5
6
6
6
6
6
6
5
5
5
5
5
5
5
5
5
5
5
5
5
5
5
5
5
5
5
5
5
5
5
5
5
5
5
5
5
5
5
5
5
5
5
5
5
5
5
5
5
5
5
5
5
5
5
5
5
5
5
5
5
5
5
5
5
5
5
5
5
5
5
5
5
5
5
5
5
5
5
5
5
5
5
5
5
5
5
5
5
5
5
5
5
5
5
5
5
5
5
5
5
4
4
4
4
4
4
4
4
4
4
4
4
4
4
4
4
4
4
4
4
4
5
5
5
5
5
5
5
4
4
4
4
4
4
4
4
5
4
5
5
5
5
5
5
5
5
5
5
4
4
4
4
5
5
5
5
5
5
5
5
5
5
5
5
5
5
5
5
5
5
5
5
5
5
5
5
5
5
5
5
5
5
5
5
5
5
5
5
4
4
4
4
4
4
4
4
4
4
4
4
4
4
4
4
4
4
4
4
4
4
4
4
4
4
4
4
4
4
4
4
4
4
4
4
4
4
4
4
4
4
4
4
4
4
4
4
4
4
4
4
3
3
3
3
3
3
3
3
3
3
3
3
3
3
3
3
3
3
3
4
4
2
2
2
2
2
2
2
2
2
2
2
2
2
2
2
2
2
2
2
2
2
2
2
2
2
2
2
2
2
2
2
2
2
2
2
2
1
1
0
0
0
0
0
0
0
0
0
0
0
0
1
1
1
1
1
1
1
1
1
1
1
1
1
2
2
2
2
2
2
2
2
2
2
2
2
2
2
2
2
2
2
2
2
2
2
2
2
2
2
2
2
2
2
2
2
2
2
2
2
2
2
2
2
2
2
2
2
2
2
2
2
2
2
2
2
2
2
2
2
2
2
2
2
2
2
2
2
2
2
1
2
2
2
2
2
2
2
2
2
2
2
2
2
2
2
2
2
2
2
2
2
2
2
2
2
2
2
2
2
2
2
2
2
2
2
2
2
2
2
2
2
2
2
2
2
2
2
2
2
2
2
2
2
2
2
2
2
2
2
2
2
2
2
2
2
2
2
2
2
2
2
2
2
2
2
2
1
1
1
0
0
0
0
0
0
0
0
0
0
0
0
0
0
0
0
1
4
6
7
8
8
8
8
8
8
8
8
8
8
8
8
8
8
8
8
8
8
8
8
8
8
8
8
8
8
8
8
8
8
8
8
8
8
8
8
8
8
8
8
8
8
8
8
8
8
8
8
8
8
8
8
8
8
8
8
8
8
8
8
8
9
9
10
10
9
9
9
9
9
9
9
9
9
9
9
9
9
9
9
9
9
9
9
9
9
9
9
9
9
9
9
9
9
9
11
11
11
11
11
11
11
11
11
11
11
11
11
11
11
11
11
11
11
11
11
11
11
11
11
11
11
11
11
11
11
11
11
11
11
11
11
11
11
11
11
11
11
11
11
10
10
10
10
10
9
9
11
10
10
11
12
12
12
12
12
12
12
11
11
11
11
11
11
11
11
11
11
11
11
10
10
10
10
10
10
10
10
10
10
10
10
10
10
10
11
11
11
11
11
10
11
11
11
11
10
11
11
11
11
10
10
10
10
10
9
9
9
9
9
10
9
9
10
10
10
10
10
10
10
10
9
8
8
8
8
8
9
11
11
11
11
11
11
11
11
11
11
11
11
11
11
11
11
11
11
11
11
11
11
11
11
11
11
11
11
11
11
11
11
11
11
11
11
11
11
11
11
11
11
11
11
11
11
11
11
11
11
11
11
11
11
11
11
11
11
11
11
11
11
11
11
11
11
11
11
11
11
11
11
11
11
12
13
13
13
13
13
13
13
13
12
12
12
11
11
11
11
11
11
11
11
11
11
11
11
11
11
11
11
11
11
11
11
11
11
11
11
11
11
11
11
11
11
11
11
11
11
11
11
11
11
11
11
11
11
11
11
11
11
11
11
11
10
10
10
10
9
9
9
9
9
9
9
9
9
9
9
9
9
9
9
8
8
8
8
8
8
8
8
8
8
8
8
8
8
8
8
8
7
7
6
6
6
6
6
6
6
6
6
6
6
6
5
5
5
5
5
5
5
5
4
4
4
4
4
4
4
4
5
5
5
5
5
5
5
5
5
4
3
3
3
4
4
4
4
4
4
4
4
4
4
4
4
4
4
4
4
4
4
4
4
4
3
3
2
2
2
2
2
2
2
2
2
2
2
2
2
2
2
2
2
2
2
1
1
1
1
1
1
1
1
2
3
3
3
3
3
3
3
3
3
3
3
3
3
3
3
3
3
3
3
3
3
3
3
3
3
3
3
3
4
4
5
5
5
5
5
5
5
5
5
5
5
5
5
5
5
5
5
5
5
5
5
5
5
5
5
5
5
5
5
5
5
5
5
5
5
5
5
5
5
6
7
8
8
11
12
13
13
13
13
14
14
14
14
15
15
15
15
15
15
15
15
15
15
15
15
15
15
16
16
16
16
16
16
16
16
16
15
15
15
15
15
15
15
14
14
14
15
15
15
15
15
15
15
15
15
15
15
15
15
15
15
15
15
15
15
16
16
16
15
15
15
15
15
15
15
15
16
16
16
16
16
16
16
16
16
15
15
15
15
15
15
15
15
15
15
15
15
15
15
15
15
15
15
15
15
15
15
15
15
15
14
15
15
15
15
14
14
14
14
14
14
14
14
14
14
14
14
14
14
14
14
14
12
12
12
12
12
12
11
11
11
11
11
11
11
11
11
11
11
10
8
8
8
8
7
8
8
8
9
9
9
9
9
9
9
8
8
8
8
8
8
9
9
9
9
9
9
9
9
9
9
9
9
8
8
8
8
8
8
8
8
8
9
10
10
10
11
10
10
10
9
9
9
10
10
12
13
13
13
13
13
13
13
13
13
13
13
13
14
14
14
14
14
14
14
14
14
14
14
14
15
15
15
14
14
15
15
15
14
14
14
14
14
15
15
15
15
15
15
15
15
15
15
15
15
15
15
15
15
15
15
15
15
15
15
15
15
15
15
15
15
15
15
15
14
14
14
14
14
14
14
14
14
14
14
14
14
14
14
14
14
14
14
14
14
14
14
14
14
15
15
15
15
15
15
15
14
14
14
14
14
14
14
14
15
15
16
16
16
16
16
16
16
16
16
16
16
16
16
16
16
16
15
14
14
15
13
13
13
13
14
15
15
14
13
13
12
12
12
11
11
11
11
11
8
8
7
7
6
6
6
6
6
6
6
6
6
6
6
6
6
6
6
6
6
6
6
6
6
6
6
6
6
6
6
6
6
6
5
5
5
5
5
5
5
5
5
5
5
5
5
5
5
5
5
5
5
5
5
5
5
5
5
5
5
5
5
5
5
5
5
5
5
5
5
5
5
5
5
5
5
5
5
5
5
5
5
5
5
5
5
5
5
5
5
5
5
5
5
5
5
5
5
5
5
5
5
5
5
5
5
5
5
5
5
5
5
6
6
6
6
6
6
6
7
7
7
7
7
6
6
6
6
6
6
6
7
7
7
7
8
8
8
8
8
8
8
8
8
8
8
8
8
8
8
8
8
8
8
7
7
8
9
9
9
9
9
9
9
9
9
9
9
9
9
9
9
9
9
9
9
9
9
9
9
9
9
9
9
9
9
9
9
9
9
9
9
10
8
8
8
8
7
7
7
7
7
7
7
7
8
8
8
8
8
8
8
8
8
7
7
7
7
7
7
7
7
7
7
7
7
7
7
7
7
7
7
7
7
7
7
7
7
7
7
7
7
7
7
7
7
7
7
7
7
7
7
7
7
7
7
7
7
6
6
6
6
6
6
6
6
6
6
6
7
7
7
7
7
7
7
7
7
7
7
7
6
6
6
6
6
6
6
6
6
6
6
6
6
5
5
5
5
5
5
5
5
5
5
5
5
5
5
5
5
5
5
5
5
5
5
4
4
4
4
4
4
5
5
5
5
5
5
5
5
5
5
5
5
5
5
5
5
5
5
5
5
5
5
5
5
5
5
5
5
5
6
7
8
8
7
7
7
7
7
7
7
7
7
7
7
7
7
7
7
7
7
7
7
7
7
7
7
7
7
7
7
7
7
7
7
7
7
6
6
6
6
6
8
8
8
8
8
8
8
9
9
9
9
9
9
9
9
11
14
15
15
16
16
16
16
16
16
16
17
16
16
16
16
16
16
16
16
16
16
16
16
16
16
16
16
16
16
16
16
16
16
16
17
17
17
17
17
17
17
16
16
16
16
16
16
16
16
16
16
16
16
16
16
16
16
16
16
16
16
16
16
16
16
16
16
16
16
16
16
16
16
16
16
16
16
16
16
16
16
16
16
16
16
16
16
16
16
16
16
16
16
16
16
16
16
16
16
16
16
16
16
16
16
15
15
15
15
15
15
15
15
15
16
14
14
14
14
14
15
15
15
14
14
14
14
13
13
13
12
11
11
11
11
11
11
11
11
11
11
11
11
11
11
11
11
11
11
11
11
11
11
11
11
11
11
11
11
11
10
10
10
10
10
10
10
9
8
8
8
8
8
8
8
8
8
8
8
9
9
9
9
9
9
9
9
8
8
8
8
8
8
8
8
8
8
8
8
8
8
7
7
7
7
7
7
7
7
7
7
7
7
7
7
7
7
7
7
7
7
7
7
7
7
7
7
7
7
6
6
6
6
6
6
5
5
5
5
5
5
5
5
5
5
5
5
5
5
5
5
5
5
5
5
5
5
5
5
5
5
5
5
5
5
5
5
5
3
3
4
4
5
5
5
5
5
5
5
5
5
5
5
5
5
5
5
5
5
5
5
5
5
5
5
5
5
5
6
6
6
6
6
6
6
6
6
6
6
6
6
6
6
6
6
6
6
6
6
6
6
6
6
6
6
6
6
6
6
6
6
6
6
6
6
5
5
5
5
5
5
5
5
5
5
5
5
5
5
5
5
5
5
5
5
5
5
5
5
5
5
5
5
5
5
5
5
5
5
5
5
5
5
5
5
5
5
5
5
5
5
6
6
6
6
6
6
6
6
6
6
6
6
6
6
6
6
6
6
6
6
5
5
5
5
5
5
5
5
5
5
5
5
5
5
5
5
5
5
5
5
3
3
2
1
1
1
1
1
1
1
1
1
1
1
1
1
1
1
1
1
1
1
1
1
1
1
1
1
1
1
1
1
1
1
1
1
1
1
1
1
1
1
1
1
1
1
1
1
1
1
1
1
1
1
1
1
1
0
0
0
0
0
0
0
0
0
0
0
0
0
0
0
0
0
0
1
1
1
1
1
1
1
1
1
1
1
1
1
1
1
1
1
1
1
1
1
1
1
1
1
1
1
1
1
1
1
1
1
1
1
1
1
1
1
1
1
1
1
1
1
1
1
1
1
1
1
1
1
1
1
1
1
1
1
1
1
1
1
1
1
1
1
1
1
1
1
1
1
1
1
1
1
1
1
1
1
1
1
1
1
1
1
1
1
1
1
1
1
1
1
1
1
1
1
1
1
1
1
1
1
1
1
1
1
1
1
1
1
1
1
1
1
1
1
1
1
1
1
1
1
1
1
1
1
1
1
1
1
0
0
0
0
0
0
0
0
0
0
0
0
1
1
1
1
1
1
1
1
1
1
1
1
1
1
1
1
1
1
1
1
1
1
1
1
1
1
1
1
1
1
1
1
1
1
1
1
1
1
1
1
1
1
1
1
1
1
1
1
1
1
1
1
1
1
1
1
1
1
1
1
1
1
1
1
1
1
1
1
1
1
1
1
1
1
1
1
0
0
0
0
0
0
0
0
0
0
0
0
0
0
0
0
0
0
0
0
0
0
0
0
0
0
0
0
0
0
0
0
0
0
0
0
0
0
0
0
0
0
0
0
0
0
0
0
0
0
0
0
0
0
0
0
0
0
0
0
0
0
0
0
0
0
0
0
0
0
0
0
0
0
1
1
1
1
1
1
1
1
1
1
1
1
1
1
1
1
1
1
1
1
1
1
1
1
1
1
1
1
1
1
1
1
1
1
1
1
1
1
1
1
1
1
1
1
1
1
1
1
1
1
1
1
1
1
1
1
1
1
1
0
0
0
0
0
0
0
0
0
0
0
0
0
0
0
0
0
0
0
0
0
0
0
0
0
0
0
0
0
0
0
0
0
0
0
0
0
0
0
0
0
0
0
0
0
0
0
0
0
0
0
0
0
0
0
0
0
0
0
0
0
0
0
0
0
0
0
0
0
0
0
0
0
0
0
0
0
0
0
0
0
0
0
0
0
0
0
0
0
0
0
0
0
0
0
0
0
0
0
0
0
0
0
0
0
0
0
0
0
0
0
0
0
0
0
0
0
0
0
0
0
0
0
0
0
0
0
0
0
0
0
0
0
0
0
0
0
0
0
0
0
0
0
0
0
0
0
0
0
0
0
0
0
0
0
0
0
0
0
0
0
0
0
0
0
0
0
0
0
0
0
0
0
0
0
0
0
0
0
0
0
0
0
0
0
0
0
1
2
2
2
2
2
2
2
2
2
2
2
2
2
2
2
2
2
2
2
2
2
2
2
2
2
2
2
2
2
2
2
2
2
2
2
2
2
2
2
2
2
2
2
2
2
2
2
2
2
2
2
2
2
2
2
2
2
2
2
2
2
2
2
2
2
2
2
2
2
2
2
2
2
2
6
6
7
16
20
20
21
22
22
25
25
25
25
26
26
26
27
29
32
33
33
34
34
34
34
35
35
35
35
35
35
35
35
35
35
35
35
35
35
35
36
36
36
36
36
36
36
36
36
36
36
36
36
36
36
36
36
36
36
36
36
36
36
36
36
36
36
36
36
36
36
36
36
36
36
36
38
38
38
38
38
38
39
39
39
40
40
40
41
41
42
42
41
41
41
44
44
45
47
47
49
48
49
48
47
46
46
47
47
47
47
47
47
47
47
47
47
56
62
66
66
66
66
66
66
66
66
66
66
66
66
66
66
66
66
67
67
67
66
66
66
70
91
94
92
97
97
96
96
95
94
97
97
97
96
96
95
95
94
94
94
94
94
94
94
94
94
93
91
91
91
93
93
93
94
94
94
94
94
94
94
94
101
104
106
106
105
105
105
105
105
105
106
106
106
105
105
105
105
105
105
109
110
112
111
111
111
111
110
110
111
111
113
113
114
114
114
114
114
114
111
111
113
113
113
112
111
111
110
111
116
117
117
117
118
125
126
126
127
123
122
122
120
117
117
119
122
122
122
122
122
123
125
125
125
125
123
123
129
130
133
136
134
136
136
136
135
133
133
133
132
132
131
132
131
131
131
130
129
127
127
127
127
126
126
126
125
124
124
125
123
123
123
123
122
118
118
118
117
117
114
114
114
113
113
113
113
115
116
116
116
116
113
111
108
108
108
106
105
104
103
103
103
103
100
100
98
97
91
91
91
91
89
89
87
87
88
86
87
87
87
86
84
83
86
86
85
85
79
78
75
78
80
82
84
85
86
91
91
91
91
91
91
91
91
91
91
93
86
85
85
86
86
86
86
85
86
87
88
88
86
86
86
84
83
81
81
81
80
80
82
81
81
82
81
79
78
78
78
79
81
83
78
79
81
88
89
89
90
90
91
90
93
96
144
155
164
203
215
228
243
242
261
265
267
270
293
290
292
309
319
320
321
323
325
325
325
325
326
328
329
328
330
330
330
329
329
329
329
329
332
333
336
337
337
337
337
336
337
338
337
335
336
335
336
339
339
339
339
353
353
355
356
356
360
363
364
373
379
382
379
380
381
383
385
385
387
389
388
388
387
387
387
387
387
387
387
387
387
387
387
387
387
388
390
389
387
390
388
388
387
385
384
381
381
381
381
381
381
381
381
382
382
381
381
377
376
376
376
376
376
376
376
376
376
376
376
374
362
362
362
363
365
365
367
365
363
353
353
351
351
350
346
326
326
326
325
325
325
325
323
320
319
318
318
318
317
317
317
313
312
302
301
302
302
302
296
289
281
273
273
273
271
263
262
259
258
254
244
241
239
239
236
235
234
230
228
225
208
207
204
204
200
199
187
177
177
177
177
177
178
178
173
180
177
172
169
173
172
170
172
174
173
173
173
172
172
172
172
170
167
129
125
123
123
123
124
120
120
119
117
117
115
112
111
111
110
110
110
108
108
108
105
87
88
86
85
84
82
79
79
78
78
78
78
76
71
70
70
70
69
68
66
66
66
66
64
64
64
61
61
60
56
56
55
55
56
56
56
55
55
55
55
52
52
52
52
52
52
52
52
52
51
51
47
47
47
46
46
46
45
44
44
43
43
43
43
43
43
43
43
44
45
46
47
47
47
47
47
47
47
47
49
56
68
72
75
75
75
75
75
75
75
75
75
75
75
75
75
78
85
89
90
90
90
91
91
91
94
94
96
97
97
97
97
97
97
97
97
97
97
97
97
97
97
96
96
95
95
97
97
97
97
97
97
97
97
97
97
97
97
98
98
98
98
99
99
97
97
98
98
97
94
94
94
94
94
94
94
97
97
96
95
95
108
109
111
113
114
116
116
117
119
120
120
119
119
119
119
119
119
119
119
119
118
116
116
115
114
114
114
114
115
114
114
110
111
114
116
116
116
116
117
114
113
118
118
121
122
123
123
120
120
120
113
113
112
111
111
112
114
114
114
114
121
122
128
129
130
130
131
131
135
136
139
136
137
136
136
136
136
136
134
136
137
139
139
139
139
139
139
139
139
142
144
144
144
146
146
146
144
144
142
142
142
142
142
142
142
142
141
141
141
141
141
141
141
141
140
140
144
144
147
148
149
149
150
150
151
150
152
147
144
144
144
143
144
144
144
146
148
148
155
150
153
164
163
162
163
164
165
166
166
169
178
184
189
189
188
186
184
183
181
179
180
176
175
175
174
173
170
170
172
173
173
173
173
174
175
175
175
173
167
167
167
167
167
167
167
167
167
167
167
167
165
162
162
162
167
212
228
230
231
232
234
231
230
229
229
229
232
230
232
232
234
231
225
224
224
223
224
222
223
224
224
223
223
223
225
225
227
234
234
235
234
232
233
231
233
231
232
232
230
228
225
224
225
231
234
234
237
239
243
243
244
244
242
242
242
242
244
244
244
242
242
241
241
240
240
240
240
236
235
234
234
233
232
231
229
229
229
229
224
222
222
222
220
220
218
218
217
217
217
217
217
217
217
216
212
211
211
212
212
213
212
212
211
209
198
198
196
196
196
195
196
196
195
193
192
192
191
191
187
183
178
177
177
177
175
173
174
174
173
168
168
167
166
165
164
164
161
160
158
154
156
153
153
150
150
147
145
146
146
145
146
147
145
140
133
134
133
132
136
139
141
142
139
136
135
135
135
124
124
129
132
133
135
136
135
134
133
153
152
155
156
147
156
156
164
187
195
198
198
192
191
191
192
190
192
191
191
195
195
193
194
197
206
216
216
214
231
231
231
231
231
259
256
252
253
256
258
257
257
256
256
256
255
255
255
255
253
253
253
253
253
253
251
251
251
251
250
250
249
249
247
247
247
247
247
246
245
246
247
247
246
246
250
250
252
252
251
251
250
248
247
246
246
245
245
243
243
242
250
249
250
250
250
250
250
251
252
251
251
250
246
246
246
245
247
256
262
262
267
268
292
308
317
322
323
322
321
321
320
317
317
317
317
314
312
311
311
309
309
309
309
309
308
308
308
308
307
306
304
303
303
304
303
303
300
298
298
297
295
295
295
294
289
286
275
275
278
279
285
286
284
282
281
278
278
275
275
273
273
265
256
256
254
254
253
253
241
239
231
212
211
211
212
213
212
212
211
207
207
207
207
207
206
197
196
185
185
180
179
172
171
169
169
161
161
159
159
161
161
161
159
161
165
167
167
166
166
166
166
165
165
165
164
163
160
160
161
161
156
156
155
155
151
151
151
151
150
150
148
144
140
139
136
134
133
133
133
133
132
131
127
127
127
127
124
122
120
121
121
120
118
118
117
114
113
112
111
111
109
107
107
102
94
84
83
81
59
58
50
50
50
43
28
27
27
27
27
27
28
28
28
28
28
28
28
28
28
28
28
28
28
28
28
28
28
28
29
29
29
29
29
29
29
27
27
28
28
27
26
26
25
25
25
25
25
25
25
25
26
26
25
25
25
25
25
26
25
25
26
25
25
25
25
25
25
25
25
25
25
25
25
27
30
31
32
32
32
32
33
33
33
32
33
33
33
33
34
34
34
34
34
34
33
33
33
33
35
36
36
38
38
38
36
36
36
36
36
36
38
38
38
38
38
39
39
39
39
39
39
38
38
38
38
39
39
39
39
38
38
38
38
38
38
38
37
37
37
37
37
37
37
37
37
37
37
37
36
36
36
36
36
36
36
35
34
34
34
34
34
34
34
34
34
33
33
33
33
33
33
33
31
31
31
31
31
31
31
31
31
31
31
30
30
30
30
30
30
30
30
30
30
30
30
30
30
28
28
28
28
28
28
28
28
27
27
27
27
27
26
26
25
23
23
23
23
23
23
23
23
23
21
21
21
21
21
20
20
20
19
25
27
39
39
38
39
40
42
41
41
44
44
44
44
44
44
44
44
44
44
44
43
43
41
40
40
40
40
41
40
41
40
40
40
40
40
40
40
40
39
39
39
38
39
38
38
38
38
38
38
38
38
38
38
38
39
39
39
39
39
39
39
40
40
40
40
40
40
40
40
41
42
42
41
41
41
41
41
41
41
41
41
41
41
41
41
41
41
41
41
41
41
41
41
40
39
39
39
39
39
39
39
39
40
40
41
41
41
41
41
41
41
41
41
39
39
40
40
40
40
40
40
40
40
40
40
40
40
40
40
40
40
39
39
39
39
39
39
39
38
38
37
36
36
35
37
39
39
39
36
35
40
47
49
48
49
47
47
47
47
50
59
61
62
63
63
64
63
63
63
64
64
64
64
61
61
61
64
64
65
65
64
64
64
67
67
67
67
66
63
63
63
63
62
62
62
61
61
61
61
61
61
61
61
61
61
61
61
60
60
60
60
60
60
60
60
59
59
59
59
60
60
60
61
61
61
61
62
62
63
63
63
63
63
63
63
63
63
62
62
61
61
61
62
62
62
62
62
62
61
61
61
61
63
62
62
61
61
62
62
62
62
61
62
62
62
63
63
61
61
61
61
61
61
61
59
58
58
58
58
58
58
59
60
55
55
58
58
58
57
56
54
54
52
52
50
50
50
50
50
49
47
47
44
44
44
44
43
41
41
41
41
41
40
39
39
38
37
36
36
34
34
33
33
33
33
33
30
30
30
30
30
30
30
30
30
29
28
28
27
27
27
28
29
28
28
27
27
27
27
27
27
27
27
27
28
29
29
29
30
30
31
31
33
33
33
32
32
31
31
31
31
31
32
31
31
33
33
33
33
33
33
33
34
35
34
34
33
34
34
34
34
34
34
34
34
33
33
33
33
33
33
33
33
33
32
31
31
30
30
30
30
30
30
30
30
29
29
29
29
27
27
27
27
27
27
27
26
26
26
26
27
27
27
27
27
27
28
28
29
30
30
30
30
30
31
31
31
31
31
31
31
31
31
31
31
31
31
31
31
32
34
34
36
35
36
36
36
36
36
40
40
44
44
44
44
44
44
45
45
44
44
44
44
44
44
44
44
44
44
44
42
41
41
41
41
41
41
39
39
39
39
39
39
39
39
39
39
39
39
39
39
39
39
39
39
39
39
39
39
39
39
39
39
39
40
40
40
41
41
41
41
41
41
41
41
41
40
40
40
39
38
36
36
36
36
36
36
36
36
36
39
39
40
40
40
40
40
40
40
40
40
39
37
36
37
36
36
38
36
36
35
34
34
34
34
35
39
44
55
57
59
58
57
56
58
58
59
60
61
67
70
72
72
72
72
72
73
74
75
72
72
72
72
72
72
72
72
73
73
73
73
73
73
73
72
72
72
72
72
71
71
71
72
72
72
72
71
69
69
75
77
77
78
79
79
79
82
83
83
83
83
83
88
145
149
152
161
161
161
164
164
164
165
165
165
165
165
166
166
166
166
167
167
167
165
165
165
165
164
164
164
164
164
164
164
164
164
164
164
164
164
164
164
164
163
164
164
164
164
164
164
164
164
164
164
164
164
164
164
164
164
167
167
167
167
166
164
163
163
162
167
170
169
169
172
172
173
175
175
174
174
175
178
192
193
195
198
200
204
205
207
207
236
247
248
259
270
292
382
387
397
401
408
412
413
413
416
415
409
403
403
409
412
424
429
437
448
484
487
490
490
492
492
493
493
493
518
511
512
509
508
508
508
509
508
509
508
511
510
509
510
511
515
515
515
515
515
515
514
513
513
514
514
513
512
511
511
505
505
506
511
512
518
521
520
520
520
521
522
524
525
523
520
523
522
522
519
521
526
526
527
528
529
529
527
526
526
526
525
525
523
524
525
524
516
508
507
507
504
503
501
505
505
504
504
504
504
506
506
504
503
501
496
493
483
484
483
476
476
477
486
496
498
519
519
519
520
519
526
526
528
518
517
517
517
518
518
519
518
508
498
495
494
495
493
497
496
496
484
478
477
477
498
516
548
573
573
572
548
545
532
530
540
529
527
514
507
497
489
493
495
496
505
503
501
515
515
518
520
531
523
520
518
515
514
512
495
492
492
492
490
488
487
486
485
474
474
472
465
466
463
465
462
462
462
465
464
465
458
457
459
456
455
456
454
452
447
443
440
438
437
440
442
444
444
443
435
433
432
432
434
434
433
431
428
428
421
417
409
404
405
412
413
427
433
440
443
442
429
430
433
437
440
450
448
448
447
440
434
434
435
434
437
437
427
426
424
419
418
418
418
416
414
413
404
402
400
400
395
395
395
392
390
388
388
384
379
378
375
375
366
363
356
352
351
362
359
347
334
323
323
316
311
307
308
309
310
311
311
309
292
291
289
285
284
281
284
284
282
278
278
275
270
270
275
275
273
274
271
261
260
259
259
258
254
253
249
240
240
235
233
231
231
228
228
224
224
223
223
223
221
220
217
217
211
210
207
206
206
203
203
202
202
200
197
199
198
198
198
198
195
193
187
186
186
183
178
176
175
166
161
161
166
167
167
164
160
158
158
158
159
159
160
161
157
159
155
157
148
146
147
145
142
143
144
143
141
141
140
139
141
142
142
142
142
142
142
144
153
156
161
149
147
147
147
152
152
152
151
150
147
144
143
143
143
143
142
145
150
154
156
156
153
155
152
152
153
158
163
186
190
195
197
193
192
192
193
194
197
201
203
200
202
199
197
197
199
199
199
199
200
195
196
195
194
193
193
189
191
211
233
248
254
256
257
258
259
259
262
269
275
278
278
279
279
281
281
280
280
278
278
275
275
275
275
274
274
270
270
269
269
268
268
267
267
267
265
267
267
275
277
277
277
278
286
286
289
289
289
287
286
276
275
276
278
284
283
292
297
298
322
323
339
345
346
348
361
363
366
373
381
381
383
383
383
383
385
386
386
387
390
389
390
391
390
387
386
384
384
384
384
383
384
384
384
384
384
385
386
386
384
384
384
378
378
376
376
377
376
371
370
369
369
362
359
359
359
359
359
358
354
353
353
346
340
342
342
341
339
335
334
332
329
328
325
322
310
306
293
291
292
294
294
295
297
295
299
299
298
298
297
294
284
284
283
283
288
289
288
287
289
288
286
283
282
281
278
277
275
267
266
262
259
261
267
285
286
286
289
299
298
296
298
300
302
305
303
303
305
305
301
297
294
295
285
279
278
275
275
275
274
273
273
273
268
268
265
264
253
253
249
239
239
239
240
239
239
245
245
239
239
238
234
228
227
228
227
228
230
226
232
235
245
247
250
251
258
256
257
259
260
262
263
263
264
264
264
265
262
261
262
265
264
264
266
275
278
282
283
283
281
281
281
281
281
286
285
281
275
276
278
280
281
275
275
275
275
287
288
289
300
312
332
337
373
378
385
387
411
410
419
420
422
421
423
423
420
421
418
411
411
411
411
412
412
412
413
413
411
410
411
413
409
409
409
404
399
397
395
396
395
394
392
395
398
395
398
407
418
429
445
442
446
444
465
487
492
526
542
562
596
606
610
622
628
627
629
710
735
877
943
966
968
968
1027
1029
1038
1046
1050
1049
1045
1047
1057
1059
1066
1068
1070
1067
1066
1065
1065
1070
1067
1062
1070
1072
1078
1078
1076
1078
1071
1066
1064
1069
1070
1072
1070
1064
1064
1062
1057
1063
1057
1055
1052
1051
1045
1045
1043
1041
1038
1038
1037
1037
1036
1032
1032
1030
1027
1026
1023
1022
1008
1008
1010
1010
1007
1005
997
963
963
966
966
969
969
969
969
971
983
1000
1002
1002
998
998
989
988
991
990
991
991
982
977
977
977
977
977
977
975
949
950
949
949
947
941
934
908
908
908
908
905
871
836
832
831
831
832
829
828
826
822
823
812
809
807
803
803
800
795
789
789
780
778
764
761
761
760
760
752
750
750
738
707
699
672
663
662
618
613
558
557
555
546
525
522
520
517
507
503
487
488
481
490
469
468
460
445
442
441
435
428
422
420
417
412
406
406
406
404
395
325
325
320
314
288
275
237
208
152
108
97
92
92
92
92
88
88
85
85
84
84
84
84
84
84
80
80
80
79
75
75
75
75
75
75
75
75
75
75
74
75
75
74
75
75
75
76
75
75
75
75
75
75
75
75
74
74
74
74
74
75
74
75
74
72
72
72
72
72
72
72
70
70
70
71
69
69
69
69
68
66
66
66
65
65
65
65
65
64
64
63
63
61
61
59
58
58
56
52
52
47
47
47
48
48
49
50
51
51
51
51
51
52
52
50
49
49
49
48
48
48
52
51
48
47
47
47
47
48
49
50
52
52
51
50
50
50
47
46
46
47
47
47
45
45
44
42
41
41
41
41
41
41
41
41
40
39
40
40
39
39
39
39
39
39
38
38
38
37
37
37
37
36
36
36
36
36
36
37
37
41
44
44
46
47
47
47
47
47
48
49
48
50
49
49
49
49
49
49
49
49
48
47
47
47
47
47
47
47
47
47
47
46
46
46
44
44
44
44
44
44
44
44
43
42
42
42
42
42
42
42
42
42
42
42
42
41
41
41
41
41
41
41
40
40
40
39
39
38
38
37
37
37
36
36
36
38
38
39
39
39
38
37
37
37
38
39
39
39
39
38
37
37
37
37
37
37
37
37
37
37
37
36
36
35
35
35
34
33
33
33
33
33
33
32
31
31
30
30
29
29
29
27
27
27
27
27
25
25
25
25
25
25
24
25
22
22
22
22
22
22
22
22
22
22
22
22
22
22
21
20
20
20
20
20
20
20
20
20
20
20
19
19
17
17
17
17
16
16
16
16
16
16
16
16
16
16
16
16
15
14
14
14
14
14
14
13
13
13
13
13
13
13
13
13
13
14
14
14
14
14
15
15
16
16
16
16
16
16
15
16
16
16
16
16
16
19
17
17
17
17
17
17
17
17
19
19
19
19
19
19
19
19
19
18
18
18
18
18
18
18
18
18
18
18
18
18
18
18
17
17
17
17
17
17
17
17
17
17
18
18
18
18
18
17
17
17
17
17
17
17
17
17
17
17
17
16
16
16
16
16
15
16
16
16
16
17
17
17
17
17
17
17
17
17
17
17
17
17
17
17
17
17
17
17
17
17
17
17
17
17
17
17
17
17
17
17
17
17
17
17
16
16
16
16
16
16
16
16
16
16
16
16
16
16
15
15
15
15
15
15
14
13
13
14
14
14
14
13
13
13
13
13
13
13
13
11
11
11
11
11
11
11
11
9
9
8
8
7
7
7
7
7
7
8
8
9
10
10
11
11
12
12
12
12
12
13
14
14
15
15
15
16
16
17
16
17
17
16
17
17
17
17
17
18
18
18
18
18
18
17
17
17
17
17
16
16
16
17
18
19
19
19
19
19
19
19
19
19
19
19
18
18
18
19
19
19
19
23
23
24
23
25
27
27
27
27
27
27
27
27
27
27
30
34
34
34
34
34
35
37
38
38
40
46
47
50
55
61
62
64
73
73
74
75
75
79
79
79
79
79
79
79
79
79
79
79
79
78
78
78
78
78
79
79
79
80
80
80
80
80
80
80
80
80
80
80
80
79
78
79
79
79
79
79
79
79
78
78
78
78
78
78
77
77
76
76
76
76
76
76
76
75
75
75
75
75
75
74
74
74
74
72
72
72
72
71
71
71
72
73
74
73
73
72
73
73
73
72
72
72
73
73
73
74
74
74
75
75
76
76
76
75
75
75
75
74
74
74
74
75
75
75
75
75
75
75
75
75
76
76
78
78
78
78
78
74
75
73
74
75
75
75
75
72
71
71
70
68
68
68
68
69
69
69
63
63
61
61
58
58
58
58
60
60
58
58
55
55
54
53
54
55
56
56
55
55
51
51
51
51
51
47
47
43
41
42
42
41
41
41
41
41
41
41
41
41
41
41
41
39
39
38
36
36
35
34
36
36
36
36
36
36
35
35
35
34
33
30
30
30
30
30
30
30
30
30
28
28
28
27
28
28
28
28
28
28
27
27
28
28
29
29
29
29
29
29
29
29
29
28
28
28
28
28
28
28
27
27
27
26
26
26
26
26
26
26
26
26
26
26
26
26
25
26
25
26
26
26
26
26
26
25
22
23
23
23
24
24
24
25
24
27
27
27
27
27
28
28
29
29
29
28
28
28
28
28
28
28
27
27
27
27
26
25
25
25
25
24
24
25
25
26
29
30
31
31
33
33
32
32
32
32
32
32
32
32
32
32
32
30
30
30
30
30
30
30
30
30
30
30
30
30
30
30
30
30
29
28
28
28
28
27
27
27
27
27
27
27
27
27
27
27
27
27
27
28
28
28
28
28
29
29
29
29
28
28
28
28
28
28
28
27
27
27
27
27
27
27
27
27
27
27
27
27
27
27
27
26
26
26
25
25
25
24
24
24
24
24
24
24
24
22
22
22
22
22
22
22
22
22
23
23
23
23
22
22
22
22
21
21
21
20
20
20
21
21
21
21
21
20
20
20
22
22
23
22
22
22
22
22
22
22
22
22
23
23
25
25
25
25
26
26
26
26
26
27
28
28
30
30
30
33
33
38
39
39
41
41
41
40
40
40
39
39
39
39
40
40
39
39
39
39
39
39
39
39
39
39
39
39
39
39
41
41
44
41
41
41
41
44
44
50
55
60
61
61
61
60
60
60
60
60
60
60
60
60
60
60
60
61
60
59
58
58
58
58
58
58
61
63
63
63
64
64
64
64
66
66
66
66
66
66
66
66
65
65
65
65
65
65
65
65
65
66
65
65
65
65
65
65
65
65
65
65
65
65
65
66
66
65
66
63
66
67
67
69
69
71
71
71
71
71
72
72
72
72
72
72
72
72
72
72
69
69
69
69
70
70
70
70
70
70
69
69
69
67
67
66
66
65
64
64
64
64
64
64
64
66
65
65
66
66
65
66
71
63
66
74
75
80
79
78
73
73
72
72
70
69
69
69
69
69
70
70
69
69
67
67
67
67
66
66
66
66
66
66
66
67
66
65
65
66
76
79
80
80
80
80
80
80
81
81
81
81
79
79
79
80
80
80
79
78
75
74
74
74
73
73
73
75
76
75
76
76
76
76
79
79
79
79
78
78
78
78
78
78
78
80
80
80
80
79
80
80
80
80
80
80
80
78
78
78
78
78
78
78
78
77
77
77
77
77
76
76
76
76
75
75
75
75
75
74
73
73
73
73
73
73
73
72
72
72
72
72
72
71
71
71
70
70
70
70
69
69
69
68
68
68
68
67
67
67
65
66
66
65
63
61
60
60
59
60
58
58
57
57
55
55
55
53
50
50
50
50
50
50
50
50
49
48
48
49
49
48
48
47
46
45
44
44
44
44
43
43
40
39
39
39
39
39
39
36
36
36
36
35
36
36
35
35
34
33
33
33
33
32
33
36
38
38
52
52
54
61
61
62
64
64
64
65
68
69
69
68
69
68
66
66
65
65
65
65
65
64
64
64
64
64
64
63
63
63
64
64
66
66
67
67
67
66
67
67
67
67
67
67
67
68
68
67
67
67
66
66
66
65
63
64
64
64
64
64
65
65
65
65
65
65
66
66
65
65
66
66
65
64
64
65
65
65
73
78
80
81
81
81
80
82
82
83
84
84
85
85
85
85
89
90
90
89
89
89
89
89
89
89
89
89
89
89
89
89
89
87
86
83
83
83
83
83
83
83
83
82
82
81
81
81
81
81
82
82
83
84
91
99
104
110
111
114
114
116
116
116
120
120
120
120
119
119
120
117
116
116
116
113
113
111
111
111
110
110
109
109
105
105
105
105
105
104
104
106
111
117
118
120
117
116
115
115
118
118
118
121
121
121
121
121
122
122
122
122
122
122
119
119
119
118
119
119
119
118
119
119
119
117
117
117
116
116
116
116
116
116
116
115
114
112
112
112
113
113
113
114
114
112
111
107
106
107
107
108
111
111
112
112
117
117
117
117
117
117
117
117
117
117
117
117
117
117
117
117
116
113
113
112
112
112
112
111
107
105
105
105
105
101
100
100
98
97
97
97
98
97
98
97
95
94
94
96
96
95
94
94
93
93
93
93
91
91
91
89
89
87
86
80
74
75
74
75
74
78
84
86
86
86
86
86
86
86
85
85
89
89
88
92
91
103
112
108
108
108
103
107
112
111
123
130
143
139
139
140
140
142
142
144
144
144
144
144
144
144
143
143
143
142
143
143
143
143
143
143
142
142
142
142
142
142
142
142
142
143
142
142
142
142
142
142
142
142
141
141
139
139
139
139
139
137
132
130
130
130
130
130
130
130
130
130
130
129
129
128
128
129
130
131
131
130
130
129
129
129
129
129
128
128
129
129
129
129
128
125
125
125
126
127
126
128
128
129
129
128
144
144
145
144
144
145
144
145
144
142
142
136
136
135
135
135
133
133
129
128
128
122
122
123
123
123
123
123
123
123
123
119
118
118
118
114
114
114
114
114
114
114
108
108
108
108
114
117
117
112
110
110
110
109
111
112
111
109
109
108
110
110
108
107
107
108
107
107
106
107
113
112
108
106
106
106
106
106
106
106
106
106
99
98
96
96
95
95
95
94
91
89
89
87
84
82
81
81
80
80
83
84
83
80
80
80
79
79
77
77
76
75
75
75
75
74
74
75
75
75
75
75
75
74
74
74
74
73
73
73
72
72
72
72
72
72
72
72
71
71
71
71
71
71
71
70
70
69
69
68
67
64
64
63
61
61
61
61
60
60
58
54
52
52
50
50
50
50
50
50
48
47
46
45
45
45
45
45
45
45
44
43
43
42
42
42
41
39
38
38
38
38
37
37
37
37
37
36
36
35
35
35
33
27
24
23
9
8
8
7
6
2
2
0
0
0
0
0
0
0
0
0
0
0
0
0
0
0
0
0
0
0
0
0
0
0
0
0
0
0
0
1
1
1
1
1
1
0
0
0
0
0
0
0
0
0
0
0
0
0
0
0
0
0
0
0
0
0
0
0
0
0
0
0
1
1
1
1
1
1
1
2
2
2
2
2
2
2
2
2
2
2
2
2
2
2
2
2
2
2
2
2
2
2
2
2
2
2
2
2
2
2
2
2
2
2
2
2
2
2
2
2
2
2
2
2
2
2
3
3
3
3
3
3
3
3
3
3
4
4
4
4
4
4
4
4
4
4
4
4
4
4
4
4
4
4
4
4
4
4
4
4
4
5
5
5
5
5
5
5
5
5
5
5
5
5
5
5
5
5
5
5
5
5
5
5
5
4
4
4
4
4
4
4
4
4
4
4
4
4
4
4
4
4
4
4
4
4
4
4
4
4
4
4
4
4
4
4
4
4
4
4
4
4
4
4
4
4
4
4
4
4
4
4
3
3
3
3
3
3
3
3
3
3
3
3
3
3
3
3
3
3
3
3
3
3
3
3
3
3
3
3
3
3
3
3
2
2
2
2
2
2
2
2
2
2
2
2
2
2
2
2
2
2
2
2
2
2
2
2
2
2
2
2
2
2
2
2
2
2
2
2
2
2
2
2
2
2
2
2
2
2
2
2
2
2
2
2
2
1
1
1
1
1
1
1
1
1
1
1
1
1
1
1
1
1
1
1
1
1
1
1
1
1
1
1
1
1
1
1
1
1
1
1
1
1
1
1
1
1
1
1
1
1
1
1
1
1
1
1
1
1
1
0
0
0
0
0
0
0
0
0
1
1
1
1
1
1
1
1
1
1
1
1
1
1
1
1
1
1
1
1
1
1
1
1
1
1
1
0
0
0
0
0
0
0
0
0
0
0
0
0
0
0
0
0
0
0
0
0
0
0
0
0
0
0
0
0
0
0
0
0
0
0
0
0
0
0
0
0
0
0
0
0
0
0
0
0
0
0
0
0
0
0
0
0
0
0
0
0
0
0
0
0
0
0
0
0
0
0
0
0
0
0
0
0
0
0
0
0
0
0
0
0
0
0
0
0
0
0
0
0
0
0
0
0
0
0
0
0
0
0
0
0
0
0
0
0
0
0
0
0
0
0
0
0
0
0
0
0
0
0
0
0
0
0
0
0
0
0
0
0
0
0
0
0
0
0
0
0
0
0
0
0
0
0
0
0
0
0
0
0
0
0
0
0
0
0
0
0
0
0
0
0
0
0
0
0
0
0
0
0
0
0
0
0
0
0
0
0
0
0
0
0
0
0
0
0
0
0
0
0
0
0
0
0
0
0
0
0
0
0
0
0
0
0
0
0
0
0
0
0
0
0
0
0
0
0
0
0
0
0
0
0
0
0
0
0
0
0
0
0
0
0
0
0
0
0
0
0
0
0
0
0
0
0
0
0
0
0
0
0
0
0
0
0
0
0
0
0
0
0
0
0
0
0
0
0
0
0
0
0
0
0
0
0
0
0
0
0
0
0
0
0
0
0
0
0
0
0
0
0
0
0
0
0
0
0
0
0
0
0
0
0
0
0
0
0
0
0
0
0
0
0
0
0
0
0
0
0
0
0
0
0
0
0
0
0
0
0
0
0
0
0
0
0
0
0
0
0
0
0
0
0
0
0
0
0
0
0
0
0
0
0
0
0
0
0
0
0
0
0
0
0
0
0
0
0
0
0
0
0
0
0
0
0
0
0
0
0
0
0
0
0
0
1
1
1
1
1
1
1
1
1
1
1
1
1
1
1
1
1
1
1
1
1
1
1
1
1
1
1
1
1
1
1
1
1
1
1
1
1
1
1
1
1
1
1
1
1
1
1
1
1
1
1
1
0
0
0
0
0
0
0
0
0
0
0
0
0
0
0
0
0
0
0
0
1
1
1
1
1
1
1
1
1
1
1
1
1
1
1
1
1
1
1
1
1
1
1
1
1
1
1
1
1
1
1
1
1
1
1
1
1
1
1
1
1
1
1
1
1
1
1
1
1
1
1
1
1
1
1
1
1
1
1
1
1
1
1
1
1
1
1
1
1
1
1
1
1
1
1
1
1
1
1
1
1
1
1
1
1
1
1
1
2
2
2
2
2
2
2
2
2
1
1
1
1
1
1
1
1
1
1
1
1
1
1
1
1
1
1
1
1
1
1
1
1
1
1
1
1
1
1
1
1
1
1
1
1
1
0
0
0
0
0
0
0
0
0
0
0
0
0
0
0
0
0
0
0
0
0
0
0
0
0
0
0
0
0
0
0
0
0
0
0
0
0
0
0
0
0
0
0
0
0
0
0
0
0
0
0
0
0
0
0
0
0
0
0
0
0
0
0
0
0
0
0
0
0
0
0
0
0
0
0
0
0
0
0
0
0
0
0
0
0
0
0
0
0
0
0
0
0
0
0
0
0
0
0
0
0
0
0
0
0
0
0
0
0
0
0
0
0
0
1
1
1
1
1
1
1
1
1
1
1
1
1
1
1
1
1
1
1
1
1
1
1
1
0
0
0
0
0
0
0
0
0
0
0
0
0
0
0
0
0
0
0
0
0
0
0
0
0
0
0
0
0
0
0
0
0
0
0
0
0
0
0
0
0
0
0
0
0
0
0
0
0
0
0
0
0
0
0
0
0
0
0
0
0
0
0
0
0
0
0
0
0
0
0
0
0
0
0
0
0
0
0
0
0
0
0
0
0
0
0
0
0
0
0
0
0
0
0
0
0
0
0
0
0
0
0
0
0
0
0
0
0
0
0
0
0
0
0
0
0
0
0
0
0
0
0
0
0
0
0
0
0
0
0
0
0
0
0
0
0
0
0
0
0
0
0
0
0
0
0
0
0
0
0
0
0
0
0
0
0
0
0
0
0
0
0
0
0
0
0
0
0
0
0
0
0
0
0
0
0
0
0
0
0
0
0
0
0
0
0
0
0
0
0
0
0
0
0
0
0
0
0
0
0
0
0
0
0
0
0
0
0
0
0
0
0
0
0
0
0
0
0
0
0
0
0
0
0
0
0
0
0
0
0
0
0
0
0
0
0
0
0
0
0
0
0
0
0
0
0
0
0
0
0
0
0
0
0
0
0
0
0
0
0
0
0
0
0
0
0
0
0
0
0
0
0
0
0
0
0
0
0
0
0
0
0
0
0
0
0
0
0
0
0
0
0
0
0
0
0
0
0
0
0
0
0
0
0
0
0
0
0
0
0
0
0
0
0
0
0
0
0
0
0
0
0
0
0
0
0
0
0
0
0
0
0
0
0
0
0
0
0
0
0
0
0
0
0
0
0
0
0
0
0
0
0
0
0
0
0
0
0
0
0
0
0
0
0
0
0
0
0
0
0
0
0
0
0
0
0
0
0
0
0
0
0
0
0
0
0
0
0
0
0
0
0
0
0
0
0
0
0
0
0
0
0
0
0
0
0
0
0
0
0
0
0
0
0
0
0
0
0
0
0
0
0
0
0
0
0
0
0
0
0
0
0
0
0
0
0
0
0
0
0
0
0
0
0
0
0
0
0
0
0
0
0
0
0
0
0
0
0
0
0
0
0
0
0
0
0
0
0
0
0
0
0
0
0
0
0
0
0
0
0
0
0
0
0
0
0
0
0
0
0
0
0
0
0
0
0
0
0
0
0
0
0
0
0
0
0
0
0
0
0
0
0
0
0
0
0
0
0
0
0
0
0
0
0
0
0
0
0
0
0
0
0
0
0
0
0
0
0
0
0
0
0
0
0
0
0
0
0
0
0
0
0
0
0
0
0
0
0
0
0
0
0
0
0
0
0
0
0
0
0
0
0
0
0
0
0
0
0
0
0
0
0
0
0
0
0
0
0
0
0
0
0
0
0
0
0
0
0
0
0
0
0
0
0
0
0
0
0
0
0
0
0
0
0
0
0
0
0
0
0
0
0
0
0
0
0
0
0
0
0
0
0
0
0
0
0
0
0
0
0
0
0
0
0
0
0
0
0
0
0
0
0
0
0
0
0
0
0
0
0
0
0
0
0
0
0
0
0
0
0
0
0
0
0
0
0
0
0
0
0
0
0
0
0
0
0
0
0
0
0
0
0
0
0
0
0
0
0
0
0
0
0
0
0
0
0
0
0
0
0
0
0
0
0
0
0
0
0
0
0
0
0
0
0
0
0
0
0
0
0
0
0
0
0
0
0
0
0
0
0
0
0
0
0
0
0
0
0
0
0
0
0
0
0
0
0
0
0
0
0
0
0
0
0
0
0
0
0
0
0
0
0
0
0
0
0
0
0
0
0
0
0
0
0
0
0
0
0
0
0
0
0
0
0
0
0
0
0
0
0
0
0
0
0
0
0
0
0
0
0
0
0
0
0
0
0
0
0
0
0
0
0
0
0
0
0
0
0
0
0
0
0
0
0
0
0
0
0
0
0
0
0
0
0
0
0
0
0
0
0
0
0
0
0
0
0
0
0
0
0
0
0
0
0
0
0
0
0
0
0
0
0
0
0
0
0
0
0
0
0
0
0
0
0
0
0
0
0
0
0
0
0
0
0
0
0
0
0
0
0
0
0
0
0
0
0
0
0
0
0
0
0
0
0
0
0
0
0
0
0
0
0
0
0
0
0
0
0
0
0
0
0
0
0
0
0
0
0
0
0
0
0
0
0
0
0
0
0
0
0
0
0
0
0
0
0
0
0
0
0
0
0
0
0
0
0
0
0
0
0
0
0
0
0
0
0
0
0
0
0
0
0
0
0
0
0
0
0
0
0
0
0
0
0
0
0
0
0
0
0
0
0
0
0
0
0
0
0
0
0
0
0
0
0
0
0
0
0
0
0
1
2
2
2
2
2
2
2
2
2
2
2
2
2
2
2
2
2
2
2
2
2
2
2
2
2
2
2
2
2
2
2
2
2
2
2
2
2
2
2
2
2
2
2
2
2
2
2
2
2
2
2
2
2
2
2
2
2
2
2
2
2
2
2
2
2
2
2
2
2
2
2
2
2
2
2
2
2
2
2
2
2
2
2
2
2
2
2
2
2
2
2
2
2
2
2
2
2
2
2
2
2
2
2
2
2
2
2
2
2
2
2
2
2
2
2
2
2
2
2
2
2
2
2
2
2
2
2
2
2
2
2
2
2
2
2
2
2
2
2
2
2
2
2
2
2
2
2
2
1
1
1
1
1
1
2
2
2
2
2
2
2
2
2
2
2
2
2
2
2
2
2
2
2
2
1
1
0
0
0
0
0
0
0
0
0
0
0
0
0
0
0
0
0
0
0
0
0
0
0
0
0
0
0
0
0
0
0
0
0
0
0
0
0
0
0
0
0
0
0
0
0
0
0
0
0
0
0
0
0
0
0
0
0
0
0
0
0
0
0
0
0
0
0
0
0
0
0
0
0
0
0
0
0
0
0
1
1
1
1
1
1
1
1
1
1
1
1
1
1
1
1
1
1
1
1
1
1
1
1
1
1
1
1
1
1
1
1
1
1
1
1
1
1
1
1
1
1
1
1
1
1
1
1
1
1
1
1
1
1
1
1
1
1
1
1
1
1
1
1
1
1
1
1
1
1
1
1
1
1
1
1
1
1
1
1
1
1
1
1
0
0
0
0
0
0
0
0
0
0
0
0
0
0
0
0
0
0
0
0
0
0
0
0
0
0
0
0
0
0
0
0
0
0
0
0
0
0
0
0
0
0
0
0
0
0
0
0
0
0
0
0
0
0
0
0
0
0
0
0
0
0
0
0
0
0
0
0
0
0
0
0
0
0
0
0
0
0
0
0
0
0
0
0
0
0
0
0
0
0
0
0
0
0
0
0
0
0
0
0
0
0
0
0
0
0
0
0
0
0
0
0
0
0
0
0
0
0
0
0
0
0
0
0
0
0
0
0
0
0
0
0
0
0
0
0
0
0
0
0
0
0
0
0
0
0
0
0
0
0
0
0
0
0
0
0
0
0
0
0
0
0
0
0
0
0
0
0
0
0
0
0
0
0
0
0
0
0
0
0
0
0
0
0
0
0
0
0
0
0
0
0
0
0
0
0
0
0
0
0
0
0
0
0
0
0
0
0
0
0
0
0
0
0
0
0
0
0
0
0
0
0
0
0
0
0
0
0
0
0
0
0
1
1
1
1
1
1
1
1
1
1
1
1
1
1
1
1
1
1
1
1
1
1
1
1
1
1
1
1
1
1
1
1
1
1
1
1
1
1
1
1
1
1
1
1
1
1
1
1
1
1
1
1
1
1
1
1
1
1
1
1
1
1
1
1
1
1
1
1
1
1
1
1
1
1
1
1
1
1
1
1
1
1
1
1
1
1
1
1
1
1
1
1
1
1
1
1
1
1
1
1
1
1
1
1
1
1
1
1
1
1
1
1
1
1
1
1
1
1
1
1
1
1
1
1
1
1
1
1
1
1
1
1
1
0
0
0
0
0
0
0
0
0
0
0
0
0
0
0
0
0
0
0
0
0
0
0
0
0
0
0
0
0
0
0
0
0
0
0
0
0
0
0
0
0
0
0
0
0
0
0
0
0
0
0
0
0
0
0
0
0
0
0
0
0
0
0
0
0
0
0
0
0
0
0
0
0
0
0
0
0
0
0
0
0
0
0
0
0
0
0
0
0
0
0
0
0
0
0
0
0
0
0
0
0
0
0
0
0
0
0
0
0
0
0
0
0
0
0
0
0
0
0
0
0
0
0
0
0
0
0
0
0
0
0
0
0
0
0
0
0
0
0
0
0
0
0
0
0
0
0
0
0
0
0
0
0
0
0
0
0
0
0
0
0
0
0
0
0
0
0
0
0
0
0
0
0
0
0
0
0
0
0
0
0
0
0
0
0
0
0
0
0
0
0
0
0
0
0
0
0
0
0
0
0
0
0
0
0
0
0
0
0
0
0
0
0
0
0
0
0
0
0
0
0
0
0
0
0
0
0
0
0
0
0
0
0
0
0
0
0
0
0
0
0
0
0
0
0
0
0
0
0
0
0
0
0
0
0
0
0
0
0
0
0
0
0
0
0
0
0
0
0
0
0
0
0
0
0
0
0
0
0
0
0
0
0
0
0
0
0
0
0
0
0
0
0
0
0
0
0
0
0
0
0
0
0
0
0
0
0
0
0
0
0
0
0
0
0
0
0
0
0
0
0
0
0
0
0
0
0
0
0
0
0
0
0
0
0
0
0
0
0
0
0
0
0
0
0
0
0
0
0
0
0
0
0
0
0
0
0
0
0
0
0
0
0
0
0
0
0
0
0
0
0
0
0
0
0
0
0
0
0
0
0
0
0
0
0
0
0
0
0
0
0
0
0
1
1
1
1
1
1
1
1
1
1
1
1
1
1
1
1
1
1
1
1
1
1
1
1
1
1
1
1
1
1
1
1
1
1
1
1
1
1
1
1
1
1
1
1
1
1
1
1
1
1
1
1
1
1
1
1
1
1
1
1
1
1
1
1
1
1
1
1
1
1
1
1
1
1
1
1
1
1
1
1
1
1
1
1
1
1
1
1
1
1
1
1
1
1
1
1
1
1
1
1
1
1
1
1
1
1
1
1
1
1
1
1
1
1
1
1
1
1
1
1
1
1
1
1
1
1
1
1
1
1
1
1
1
1
1
0
0
0
0
0
0
0
0
0
0
0
0
0
0
0
0
0
0
0
0
0
0
0
0
0
0
0
0
0
0
0
0
0
0
0
0
0
0
0
0
0
0
0
0
0
0
0
0
0
0
0
0
0
0
0
0
0
0
0
0
0
0
0
0
0
0
0
0
0
0
0
0
0
0
0
0
0
0
0
0
0
0
0
0
0
0
0
0
0
0
0
0
0
0
0
0
0
0
0
0
0
0
0
0
0
0
0
0
0
0
0
0
0
0
0
0
0
0
0
0
0
0
0
0
0
0
0
0
0
0
0
0
0
0
0
0
0
0
0
0
0
0
0
0
0
0
0
0
0
0
0
1
1
1
1
1
1
1
1
1
1
1
1
1
1
1
1
1
1
1
1
1
1
1
1
1
1
1
1
1
1
1
1
1
1
1
1
2
4
8
12
12
13
16
16
16
16
16
16
17
22
45
66
69
70
74
75
86
91
93
95
97
97
100
100
100
100
100
100
100
100
100
100
100
100
100
100
100
101
101
101
102
102
102
102
102
102
102
102
103
104
104
104
105
105
105
107
108
108
109
112
113
113
113
114
114
114
114
114
114
114
114
114
115
115
117
117
117
117
117
117
117
117
118
119
119
119
119
119
119
119
120
122
122
122
122
122
122
122
122
122
122
122
122
122
122
122
122
122
122
122
122
122
122
122
123
124
124
126
126
126
126
124
124
124
124
124
123
122
122
122
122
122
121
120
120
119
118
117
117
121
127
131
133
133
133
133
136
148
148
152
171
170
171
182
183
182
190
203
216
226
228
227
227
230
228
228
230
231
230
228
225
226
226
225
224
223
223
223
222
221
223
225
225
225
225
225
225
225
226
224
225
225
225
222
222
226
230
230
234
234
234
236
235
236
239
238
237
233
233
233
233
232
231
231
231
231
231
231
227
224
223
223
223
223
222
221
221
220
220
220
220
220
220
220
219
219
219
220
216
216
216
216
216
216
216
216
216
216
215
214
214
214
214
214
214
213
213
211
211
211
211
211
210
208
208
208
208
208
207
207
206
205
203
202
200
201
200
200
200
198
198
197
197
192
190
190
192
192
192
190
191
190
190
189
186
186
186
195
194
196
195
196
195
197
197
193
193
193
193
194
192
192
175
174
175
174
174
173
173
170
166
154
152
147
147
144
144
144
143
138
136
130
129
129
130
128
128
127
127
125
123
123
121
117
117
115
115
114
114
112
105
105
101
100
97
97
97
97
97
97
97
96
91
90
90
89
89
88
88
88
88
88
88
88
88
88
87
85
85
85
85
83
81
80
80
81
83
83
80
80
80
80
80
80
77
80
80
80
79
78
79
78
78
78
77
77
78
78
79
78
78
77
77
77
78
78
78
78
79
80
76
75
75
75
75
75
73
74
74
74
72
69
69
66
66
66
66
66
66
66
66
62
62
61
61
64
64
64
64
64
64
64
64
64
64
64
64
62
61
60
59
59
60
63
64
64
62
62
62
62
62
63
63
63
62
62
62
62
63
63
63
63
62
61
61
61
61
58
58
58
52
52
55
56
56
58
56
55
54
57
57
57
58
57
55
56
56
56
60
68
69
72
74
80
82
83
83
83
83
83
83
83
84
86
86
85
85
85
85
84
84
83
83
83
84
84
84
84
83
83
83
83
84
85
86
84
84
83
83
83
83
84
83
83
83
83
82
81
81
81
81
80
80
80
81
83
83
83
83
84
85
88
92
91
96
97
97
102
105
103
103
103
103
103
103
103
103
103
103
103
103
103
103
104
104
103
105
105
105
104
104
103
103
103
103
103
103
102
102
102
102
102
102
101
100
100
100
100
100
100
101
100
100
100
98
98
99
99
99
99
99
98
98
96
96
94
94
94
94
94
94
94
93
93
92
92
93
96
97
97
94
94
94
94
94
94
94
95
92
92
91
90
90
90
89
86
86
86
86
86
85
85
85
85
85
83
83
84
84
83
84
83
83
83
84
88
88
86
85
86
88
92
97
97
97
100
102
103
110
117
119
130
136
139
139
139
139
139
139
139
141
139
139
139
138
134
133
133
131
131
131
131
131
130
130
128
128
129
129
129
130
130
131
132
133
133
132
132
131
130
128
128
129
129
129
128
127
127
127
127
127
127
127
124
123
123
124
124
124
124
124
122
122
120
119
119
119
119
119
119
119
119
119
119
119
118
116
114
114
114
115
116
119
119
118
118
117
117
116
115
115
115
115
116
115
116
114
117
117
117
122
122
123
123
122
122
122
122
122
121
120
117
116
116
116
117
117
124
124
122
123
122
130
132
133
131
130
130
130
129
128
128
130
130
130
128
126
125
125
122
122
122
122
120
120
118
117
117
117
117
117
117
119
119
118
117
117
117
118
128
128
139
137
136
132
131
131
132
135
136
137
137
137
136
137
136
136
136
136
135
135
134
134
134
136
137
137
136
136
136
136
136
132
132
132
131
130
130
129
129
128
128
128
125
125
124
124
124
124
123
125
123
123
123
124
125
126
130
132
133
136
153
163
167
171
174
172
186
192
192
193
194
192
193
197
200
203
203
202
201
200
200
200
201
202
202
201
200
200
200
200
200
200
200
202
200
200
205
205
206
204
203
201
200
200
199
200
203
201
202
200
199
197
197
198
199
199
198
198
200
197
197
198
199
198
197
194
192
192
191
189
189
189
188
188
185
184
184
183
183
180
180
180
180
181
181
183
183
179
178
178
179
177
177
178
177
178
178
181
181
181
181
176
175
179
179
181
185
185
186
186
187
189
189
187
187
186
185
188
189
189
190
188
185
187
189
191
192
192
194
192
192
192
192
192
192
191
191
190
190
189
187
187
188
188
188
187
186
186
183
183
183
182
182
180
180
180
186
188
188
185
177
175
164
164
163
157
153
150
147
149
150
149
148
142
142
142
142
142
142
144
144
142
144
142
142
140
138
138
136
131
130
130
128
128
127
125
117
114
113
113
113
117
117
117
117
117
116
111
111
110
110
111
106
103
101
100
99
98
98
98
98
98
99
99
99
99
99
99
99
98
97
93
93
93
93
93
93
93
92
91
91
90
90
90
89
89
87
87
87
85
80
80
78
75
76
76
75
75
75
75
75
74
75
75
73
73
72
72
72
72
72
72
72
66
64
64
64
72
78
81
80
80
80
80
82
92
97
105
114
118
129
133
143
148
150
151
154
173
196
211
214
236
247
247
250
249
247
248
247
248
249
249
249
251
251
250
250
250
250
250
250
249
250
247
247
245
245
246
246
246
246
248
252
255
256
264
264
272
272
272
273
275
275
285
292
331
342
344
348
349
352
353
353
353
354
355
352
352
352
352
353
353
353
353
353
353
353
352
352
351
351
353
353
353
353
352
351
352
353
354
354
354
353
353
353
353
353
352
353
353
351
351
349
350
350
350
349
349
350
349
350
350
350
350
350
349
349
349
345
345
342
342
342
342
342
342
342
342
341
341
338
338
339
339
337
337
328
328
328
328
328
329
329
329
327
322
322
320
320
318
317
318
306
304
300
300
301
300
307
309
303
303
292
286
286
284
281
278
279
278
273
273
273
277
279
286
286
284
284
283
270
269
269
267
265
266
262
259
255
256
248
242
239
234
234
234
229
227
215
218
217
213
213
208
214
211
212
208
206
206
203
201
203
202
206
208
211
211
211
210
208
204
203
200
200
200
197
197
197
197
197
197
194
196
192
192
191
189
181
179
177
176
175
174
172
172
172
173
172
170
172
172
169
167
167
169
169
171
170
171
171
170
167
167
167
163
162
158
158
158
161
162
161
162
162
157
158
156
155
154
154
156
160
163
163
164
163
162
159
159
160
160
160
160
159
158
158
161
169
167
192
198
245
265
267
267
264
260
260
261
257
255
254
254
256
257
257
258
260
259
264
264
265
262
261
259
258
260
261
267
264
263
262
265
264
264
264
264
263
267
266
266
267
267
261
261
270
275
278
280
282
284
286
286
284
284
284
283
282
283
283
277
278
277
276
275
274
273
273
273
274
274
271
270
270
270
270
270
267
266
267
267
266
266
266
264
264
264
264
264
264
264
262
263
263
263
262
261
259
259
259
259
259
260
260
259
259
259
255
255
253
255
253
253
254
256
255
253
252
250
250
250
249
250
250
250
250
247
247
245
245
245
245
245
246
246
246
244
244
237
238
236
236
236
235
234
223
222
217
219
220
217
217
212
210
209
206
205
204
206
209
217
228
234
274
275
273
273
274
273
261
269
279
279
277
277
279
278
278
278
270
269
267
263
258
257
256
244
236
236
236
234
229
225
217
216
211
213
213
214
211
208
208
208
212
214
215
217
219
219
217
208
206
207
207
206
207
209
208
208
203
203
206
207
213
214
219
225
224
222
222
225
224
224
225
225
225
225
221
221
221
221
221
221
221
221
221
221
221
221
221
221
220
219
219
218
218
218
219
218
217
217
220
222
232
231
231
231
231
231
234
234
234
234
234
234
234
234
234
234
234
232
231
230
230
228
228
228
228
226
224
222
222
224
221
221
222
219
218
218
218
220
218
218
216
216
216
216
215
213
211
210
210
209
204
202
203
204
204
201
198
195
195
195
195
195
195
195
194
194
193
191
190
183
183
183
183
181
182
181
174
172
166
164
163
161
158
158
161
162
184
186
184
189
188
186
181
181
181
180
180
180
175
169
169
167
163
163
163
163
164
169
168
169
169
168
165
165
160
161
161
161
158
157
156
156
156
155
153
150
150
147
147
146
146
145
144
143
143
144
142
141
139
139
139
139
139
142
148
158
158
156
156
158
159
161
161
160
158
158
156
158
158
158
157
146
148
149
149
149
149
149
147
145
145
145
145
144
144
144
144
142
143
144
144
144
144
145
144
144
144
144
144
142
142
142
142
142
141
141
141
141
141
141
141
141
141
141
142
142
142
141
141
141
140
139
138
136
136
135
133
133
133
133
133
133
133
133
132
133
132
132
132
132
131
128
129
129
129
130
134
135
137
153
159
169
172
169
182
183
189
197
200
201
200
205
205
208
209
208
208
208
208
207
207
212
215
214
213
213
214
215
213
206
203
203
203
201
201
201
201
201
201
203
206
206
206
204
204
203
203
203
203
202
201
200
200
200
196
188
185
180
180
178
172
172
175
171
184
185
186
185
187
186
187
188
189
188
188
188
187
187
187
186
183
183
183
183
183
183
183
183
183
183
183
183
183
183
183
183
184
182
181
181
180
180
178
178
178
178
178
178
178
179
179
179
178
178
178
178
178
179
178
178
177
176
175
175
175
175
175
173
173
173
173
173
173
173
172
169
168
168
168
168
167
167
167
167
167
166
164
164
164
164
164
161
161
161
158
158
158
158
158
158
158
158
158
158
158
158
158
158
157
158
157
157
156
156
154
153
153
153
153
153
152
149
148
148
147
143
142
142
143
142
141
141
136
138
144
147
161
165
164
164
162
160
158
157
157
158
159
157
156
156
154
153
150
147
147
147
147
147
142
141
139
137
137
137
137
137
137
138
138
136
134
132
131
130
129
126
122
122
121
121
120
120
121
117
117
117
117
115
113
113
111
111
111
111
106
108
108
107
107
108
103
103
100
100
100
100
100
98
98
97
97
94
95
94
94
94
95
95
94
94
93
91
92
94
94
94
94
94
96
94
97
99
97
103
99
100
101
113
114
115
117
118
122
128
125
125
124
124
125
127
127
139
139
144
146
145
142
142
140
139
139
139
139
141
141
143
143
143
142
142
140
139
139
139
139
139
138
139
142
143
143
142
149
155
161
167
197
197
221
225
231
235
236
238
239
238
242
241
242
242
242
245
245
246
245
239
239
239
242
243
243
245
246
247
247
247
250
252
252
253
253
253
253
254
253
253
254
256
255
256
256
256
256
256
256
267
286
289
289
290
298
298
309
316
317
320
327
330
329
329
329
328
328
328
328
325
325
326
328
328
328
325
326
327
328
328
327
328
330
327
323
322
325
323
333
351
360
362
369
372
378
379
380
380
381
381
381
373
373
373
372
367
364
365
363
363
364
370
375
378
378
376
368
363
364
369
383
393
398
398
400
411
411
424
424
423
420
420
407
409
407
407
406
405
405
404
407
408
409
403
401
402
399
400
398
400
403
403
403
402
401
401
395
395
393
392
392
381
376
376
376
376
373
369
370
369
369
370
369
369
368
368
366
366
359
358
358
358
359
358
357
356
355
354
354
353
353
353
352
350
349
345
338
334
334
333
333
333
330
325
321
322
325
329
331
330
328
328
325
320
320
318
317
315
306
303
303
302
301
298
298
295
294
283
279
275
255
253
250
248
246
255
256
259
261
259
239
239
241
242
242
242
239
239
225
215
211
212
209
202
202
192
192
192
196
196
193
195
195
192
189
184
182
181
176
178
179
183
183
183
181
170
164
164
164
164
163
164
164
163
161
158
158
158
158
158
161
160
161
158
153
153
153
153
153
153
153
153
147
138
137
138
139
142
139
138
133
129
129
129
128
130
131
130
131
131
131
130
130
130
129
128
126
125
125
126
126
125
122
121
121
120
119
118
118
118
119
118
118
118
116
114
113
112
112
111
111
114
114
114
113
112
112
112
115
117
117
117
117
114
114
114
112
111
111
109
108
107
108
108
108
108
107
107
106
109
114
113
116
125
128
128
128
125
125
123
118
119
118
119
120
120
121
121
118
119
119
119
119
120
127
126
125
125
123
123
123
126
127
127
126
122
119
119
119
120
120
121
121
119
118
118
115
115
114
114
114
114
114
116
117
117
117
117
117
118
118
120
120
121
122
122
122
122
122
122
122
122
122
122
122
122
122
122
122
119
119
119
119
115
115
115
114
114
114
113
113
112
112
111
111
111
111
108
108
108
108
108
107
108
110
108
112
111
109
113
116
114
115
110
111
112
115
116
117
118
119
133
144
144
144
146
146
146
146
144
144
149
149
142
145
144
148
167
215
215
225
243
245
245
245
245
242
242
242
237
235
235
233
233
231
231
231
232
239
240
247
252
260
260
259
258
259
260
258
260
258
258
260
261
265
266
266
267
269
270
272
275
278
278
279
280
279
279
279
278
274
274
274
271
271
271
270
270
267
266
265
264
264
264
263
261
261
261
261
261
261
261
261
261
261
260
260
260
260
260
259
257
256
256
256
254
254
253
253
252
251
250
250
250
250
250
250
249
243
243
243
243
243
243
243
243
243
243
243
238
238
238
236
236
236
236
231
232
230
230
227
225
223
223
223
221
217
217
214
208
205
205
204
204
203
202
193
181
178
163
147
149
157
167
165
144
142
141
138
144
144
144
136
137
132
132
133
133
142
161
169
175
176
180
181
181
182
178
177
178
178
176
175
175
175
174
175
176
175
171
172
171
171
167
167
164
163
163
163
163
163
162
162
163
163
163
162
161
161
161
160
161
161
161
161
158
156
156
156
156
156
156
155
153
153
153
153
153
154
163
163
163
163
164
164
164
164
164
164
164
162
161
163
163
158
159
160
161
166
168
169
164
165
166
165
166
165
164
164
164
164
164
164
163
162
162
162
162
162
161
161
161
161
161
161
159
159
157
156
155
156
155
152
151
148
144
144
144
144
143
142
142
139
138
136
136
136
136
136
136
133
133
129
128
128
130
130
133
133
133
139
136
134
130
130
130
130
130
130
129
128
123
123
122
123
122
122
120
120
120
120
120
120
121
121
120
120
119
119
119
118
118
117
117
117
116
116
115
115
115
114
114
111
108
103
101
101
100
100
100
97
97
95
89
87
85
85
85
86
86
86
86
84
82
81
81
81
74
74
74
72
71
66
66
64
62
63
63
61
61
61
60
60
60
60
60
60
60
59
59
60
58
58
56
56
56
55
58
58
58
58
57
57
58
58
58
58
58
58
58
58
58
58
56
55
55
55
55
55
55
55
55
55
55
55
55
55
55
55
55
55
54
50
50
47
47
47
47
43
42
42
42
42
41
40
40
38
38
38
39
38
39
39
40
42
48
49
52
52
58
58
60
59
60
63
61
65
65
69
72
72
71
71
69
69
68
68
68
68
68
69
70
70
71
70
69
69
68
68
68
69
68
69
69
72
78
87
90
95
95
97
95
96
96
97
98
98
97
97
97
97
97
97
97
97
97
97
97
97
97
96
96
96
95
95
95
95
95
95
96
96
97
96
100
99
99
99
99
98
98
98
98
97
97
97
97
97
96
94
94
94
94
94
94
94
94
93
92
91
91
91
94
95
94
97
97
95
94
94
94
94
94
94
92
92
92
91
91
91
91
91
91
91
91
90
91
91
91
91
90
90
90
90
89
90
91
91
91
92
94
95
96
97
98
98
100
101
101
103
104
104
103
103
104
105
105
104
104
101
103
100
100
100
100
99
98
97
96
96
95
95
94
94
94
91
91
89
89
89
89
88
86
85
85
85
86
86
86
86
82
82
82
81
81
81
81
80
80
80
79
79
79
79
79
79
78
78
76
76
73
72
71
71
71
70
69
69
68
66
63
62
62
62
62
62
62
62
62
62
61
58
58
55
56
58
60
61
60
61
58
55
55
55
53
53
53
52
52
52
52
51
51
52
52
52
51
50
50
49
49
49
49
50
50
50
50
50
47
45
45
41
43
50
49
48
48
50
55
54
54
54
54
54
52
51
51
50
50
50
51
52
54
57
60
59
58
58
58
58
58
58
58
58
58
57
57
58
58
57
57
57
58
58
58
59
59
59
59
59
59
59
60
60
59
59
59
60
60
59
59
59
59
59
59
58
58
58
58
58
57
57
57
57
58
60
61
61
62
61
61
60
59
59
61
61
61
62
62
62
63
64
64
64
64
64
64
64
64
64
64
64
64
64
64
63
63
63
63
63
63
61
60
59
59
59
59
59
59
59
58
58
59
59
59
58
58
55
55
55
55
55
55
55
54
52
52
51
50
50
51
51
52
52
52
50
50
50
50
50
50
50
49
47
47
48
48
45
45
45
44
44
44
44
44
44
44
44
45
45
46
46
47
49
49
50
50
49
49
48
48
48
48
47
47
46
46
46
44
44
44
44
44
44
44
45
45
43
44
44
44
45
45
45
45
45
45
44
43
43
43
41
41
41
41
41
41
41
40
38
38
36
35
35
35
35
36
33
34
34
34
34
35
35
36
36
36
36
36
36
38
37
37
38
38
38
37
37
36
37
37
37
36
36
35
35
35
35
35
35
35
34
34
33
33
33
33
33
33
33
33
33
33
33
33
33
33
33
33
32
32
32
31
31
31
31
30
30
30
31
33
33
33
31
39
41
44
62
64
67
69
68
69
71
71
70
70
73
73
73
73
72
72
72
72
70
69
69
67
67
67
67
67
68
68
68
69
69
69
69
69
69
71
71
72
73
73
73
74
75
75
75
75
75
75
75
75
75
75
75
75
75
75
75
75
75
75
75
73
73
73
73
72
72
72
72
72
72
72
72
72
74
74
74
73
73
73
73
73
73
73
73
73
73
73
73
73
73
72
72
71
71
71
70
69
70
70
69
69
69
69
70
74
74
74
74
74
73
73
73
72
72
72
70
69
73
75
75
74
73
71
71
73
74
74
76
78
79
77
76
76
76
76
76
76
76
76
75
73
73
72
72
72
72
72
72
68
70
70
73
72
69
69
68
68
66
68
68
68
68
66
66
66
66
66
66
66
67
66
66
68
71
74
74
79
80
78
78
78
78
78
78
77
75
75
74
72
72
72
72
69
69
69
68
68
67
67
66
66
66
66
66
66
66
64
64
64
64
65
65
65
65
64
62
62
62
62
62
62
62
62
62
62
62
62
61
61
61
60
60
61
61
60
61
61
59
60
59
59
59
59
58
56
55
54
53
53
52
52
51
51
50
50
50
52
54
58
58
57
56
58
58
57
58
59
60
61
61
60
60
61
61
61
61
61
61
61
61
61
61
61
58
58
58
58
58
56
55
55
55
55
55
57
55
55
55
54
55
52
51
51
50
50
50
50
50
51
52
50
50
50
50
47
46
47
47
47
47
49
51
52
53
55
55
55
58
58
58
58
58
55
55
55
55
56
55
55
55
54
53
53
53
53
53
53
52
52
53
54
55
56
58
58
58
58
58
58
58
58
58
58
58
58
58
52
52
52
52
52
52
52
52
53
53
53
53
53
53
52
52
52
52
52
52
52
52
53
53
53
52
52
52
52
52
53
55
55
55
55
55
54
55
54
53
53
53
53
53
53
52
52
52
52
52
52
52
52
52
52
52
52
51
51
51
51
51
51
50
50
50
50
50
49
48
48
48
48
48
48
48
48
48
48
47
47
47
50
58
61
64
63
72
73
72
75
75
75
75
74
74
74
75
74
72
73
72
72
72
72
72
71
71
71
71
71
71
71
71
71
71
71
71
71
71
71
71
71
71
71
71
71
70
69
68
66
66
66
66
66
66
66
66
66
66
66
66
66
66
66
66
66
66
66
65
64
64
64
62
62
61
61
61
60
62
63
66
67
67
75
78
80
85
85
86
91
94
97
100
100
100
105
106
108
108
108
108
109
113
112
112
112
111
110
110
110
110
110
110
111
111
111
111
111
112
112
112
112
112
110
110
110
110
110
110
110
110
109
109
109
108
108
108
108
108
107
106
106
106
105
105
105
104
104
103
103
104
105
105
105
105
101
101
94
94
94
95
93
92
93
94
94
95
94
91
91
91
89
89
89
89
89
89
89
89
89
89
88
87
87
85
83
83
83
82
82
81
79
79
78
79
78
78
84
83
84
84
83
84
83
84
84
83
83
80
72
72
72
72
72
72
70
69
69
69
69
69
69
69
68
67
67
67
66
67
64
63
61
61
61
61
63
64
61
60
61
61
63
63
64
64
64
64
61
58
58
56
56
56
56
56
56
55
54
54
55
55
58
58
61
62
62
62
61
60
60
60
61
61
61
61
61
61
61
61
61
60
60
60
60
60
60
59
59
59
59
58
58
58
58
58
58
58
58
58
58
57
58
58
58
58
58
58
58
58
57
58
58
56
55
55
54
54
54
53
53
53
53
50
50
52
52
52
57
61
63
61
62
58
61
66
68
70
80
80
79
82
82
82
82
81
81
80
80
79
78
77
76
76
76
76
76
76
76
75
79
80
80
82
83
83
83
83
83
83
83
82
80
80
80
80
80
80
80
85
85
85
83
83
83
83
83
83
83
83
83
83
83
83
83
83
84
85
85
85
85
86
86
86
86
85
85
85
85
85
85
85
85
85
85
85
85
85
86
86
86
86
86
86
86
86
86
86
87
87
88
88
88
88
87
86
86
86
87
87
87
89
89
90
89
89
91
91
93
93
92
92
90
90
89
89
89
89
89
89
88
87
87
87
86
86
86
86
85
85
83
82
81
79
79
77
75
75
76
75
74
72
70
70
70
70
70
72
72
72
71
71
69
69
69
69
69
67
61
61
61
61
61
61
60
59
58
55
55
55
55
55
55
55
55
55
54
54
54
54
54
52
52
52
50
47
48
48
48
53
56
57
59
59
60
60
60
60
58
58
57
57
57
57
56
54
53
53
53
53
53
53
53
53
53
53
53
53
53
53
53
53
52
50
49
49
48
48
49
50
50
50
50
50
49
49
50
52
52
52
52
52
51
50
51
51
52
59
63
68
75
77
77
78
78
78
81
81
81
81
81
81
80
80
80
80
80
80
80
80
80
81
81
81
81
80
80
80
80
80
80
81
81
81
81
81
81
80
80
79
78
78
79
79
79
79
79
78
78
78
78
78
77
77
77
77
77
77
77
78
78
78
78
78
78
78
78
78
77
77
76
75
76
75
75
73
73
72
72
72
72
72
72
72
72
73
73
73
72
72
74
73
73
78
80
83
82
83
83
83
83
83
83
83
83
83
83
82
82
82
82
82
83
83
83
81
77
75
75
75
75
75
74
73
72
72
71
70
70
70
70
69
69
69
69
68
67
65
63
61
58
58
55
58
58
60
60
60
60
61
63
63
82
82
80
80
80
80
82
83
83
83
83
80
80
79
82
83
86
89
89
91
89
89
90
88
88
88
88
88
88
88
88
88
89
88
88
88
88
88
89
89
87
87
87
87
87
87
88
89
89
89
89
89
89
93
93
94
94
100
112
117
117
117
119
120
130
132
132
136
136
136
135
135
135
135
135
135
133
133
133
133
133
132
131
131
131
131
131
131
131
131
131
131
131
131
131
131
131
131
131
130
130
128
127
127
127
128
128
128
127
126
126
124
123
123
123
123
122
122
122
122
119
119
119
119
119
119
119
117
117
117
117
117
118
118
118
117
114
114
114
114
114
114
114
114
114
114
111
111
109
109
109
109
108
108
108
107
107
107
107
105
105
105
104
104
104
103
102
100
100
99
98
98
98
98
97
98
97
94
92
91
91
91
91
91
91
89
89
89
89
89
89
89
86
83
79
78
78
77
77
76
75
74
74
72
69
70
71
71
70
71
69
72
72
72
72
68
66
66
69
69
69
66
64
65
65
65
64
63
62
62
63
63
55
54
54
52
53
53
53
53
52
51
41
36
38
39
40
41
44
48
49
53
53
53
52
52
52
52
53
52
52
52
52
52
52
52
52
52
50
49
49
49
49
49
49
48
48
47
47
47
46
44
44
44
44
43
43
43
43
43
42
42
42
44
44
43
44
44
44
44
45
50
66
69
69
78
79
89
89
89
90
101
102
105
105
105
108
112
112
112
115
117
117
117
117
117
117
117
117
118
118
119
119
119
119
119
119
119
119
119
119
119
119
118
118
118
118
119
119
119
119
119
121
121
121
121
121
121
122
122
122
122
121
124
126
126
126
129
130
141
143
143
143
144
144
142
142
142
142
142
140
140
140
140
140
139
139
139
139
137
137
136
136
139
140
140
140
141
141
141
141
141
141
141
142
142
142
143
143
146
146
146
146
147
147
144
146
144
144
144
142
143
140
141
140
140
140
138
137
135
134
134
134
134
134
130
128
127
125
122
122
120
120
120
119
117
117
117
116
116
115
115
115
116
117
114
113
113
113
113
111
111
110
110
111
110
111
111
111
111
108
107
105
104
104
102
101
102
103
103
103
103
104
103
101
97
92
92
91
91
91
91
86
85
83
83
83
83
83
83
83
84
84
81
80
78
69
68
66
66
65
65
64
64
65
65
65
65
64
64
64
64
64
64
64
64
63
63
62
62
60
55
54
54
53
53
52
52
52
52
52
51
51
50
50
46
43
44
44
44
44
44
44
44
41
41
41
41
41
40
40
40
40
41
41
40
40
39
40
39
39
39
39
39
39
39
39
39
40
41
41
41
39
39
39
39
39
39
40
41
47
50
50
55
55
55
54
55
55
55
54
53
53
53
52
52
53
53
53
52
53
54
53
53
54
54
54
53
53
53
52
50
51
51
51
50
47
46
46
45
44
46
47
48
48
50
50
52
53
55
55
56
57
57
57
57
64
64
64
66
65
65
66
66
66
66
66
66
65
65
65
65
65
65
65
64
64
64
64
62
62
61
61
61
61
61
61
61
61
61
61
61
61
61
62
62
62
62
62
62
62
62
62
62
63
63
64
64
64
63
64
64
65
65
65
64
64
66
66
66
67
67
67
67
67
67
67
67
68
67
67
67
66
66
66
66
66
67
66
66
66
66
66
66
67
66
66
66
66
66
66
65
64
64
64
61
61
61
64
78
80
80
80
80
80
79
79
79
80
80
80
80
80
80
80
78
78
76
76
76
76
76
76
76
75
75
75
75
74
73
73
72
72
72
71
67
67
67
68
68
68
68
64
66
67
68
68
71
69
69
69
69
69
69
69
69
69
69
69
69
69
70
70
70
65
64
64
64
64
66
66
66
64
64
64
64
64
64
64
64
64
64
64
64
63
63
63
63
63
62
63
63
62
62
60
60
60
60
60
60
60
61
61
62
63
63
61
58
58
58
58
55
52
52
51
50
50
50
50
50
50
47
47
47
47
47
47
47
47
47
47
47
47
47
47
42
42
42
41
41
41
41
40
40
39
39
39
36
37
37
37
36
36
36
34
32
30
30
29
29
29
29
28
28
28
28
28
28
28
28
28
28
28
28
28
28
28
27
27
27
27
27
27
27
27
27
27
27
25
24
25
25
25
25
25
24
24
24
23
22
23
23
25
25
25
25
25
27
27
25
25
25
25
25
23
23
21
21
22
22
22
20
20
21
20
20
19
18
18
18
18
18
18
17
17
17
17
17
19
19
20
22
22
22
22
23
23
22
22
22
22
22
22
22
22
22
22
24
24
24
24
24
24
25
25
25
25
25
27
27
33
34
39
41
41
41
41
44
42
42
42
42
42
42
42
42
42
42
42
44
45
46
46
46
46
45
45
46
46
46
47
47
46
46
46
46
46
46
47
47
47
47
47
47
47
47
47
47
47
47
47
47
47
45
44
44
44
44
44
44
47
47
47
48
48
49
49
49
49
49
49
49
49
51
52
51
51
50
50
50
50
50
50
50
50
50
51
51
51
50
50
50
50
50
50
49
48
48
47
46
46
47
47
47
46
46
46
46
46
46
46
46
47
49
50
52
53
55
60
63
63
63
63
60
59
59
59
58
58
52
50
48
48
49
49
50
49
49
49
49
49
49
50
52
52
52
54
53
54
64
65
66
68
70
75
75
77
77
79
79
79
79
79
79
79
79
79
79
79
78
79
79
80
80
81
81
82
83
82
82
82
82
82
82
80
80
80
80
80
80
80
80
80
80
80
80
80
81
80
81
81
84
84
86
86
86
86
86
83
82
82
82
82
82
82
82
82
82
82
82
81
81
81
81
81
78
78
78
80
80
78
78
78
78
77
76
76
75
75
75
75
75
75
75
75
77
77
77
76
76
75
75
73
73
73
74
74
74
74
74
74
74
74
73
73
74
75
75
74
73
72
73
73
73
73
73
72
71
69
69
69
68
67
67
66
66
66
65
64
63
63
61
62
59
59
58
58
60
61
59
59
56
55
54
54
53
52
52
52
52
51
51
49
47
45
44
44
43
44
44
44
44
44
44
45
47
47
47
47
47
44
44
44
44
48
47
47
48
51
53
54
53
53
51
51
51
51
51
51
52
52
51
50
49
49
49
49
49
49
48
48
49
49
49
49
49
48
48
48
52
52
55
57
58
59
59
58
58
57
57
57
56
56
55
54
54
52
52
52
51
51
48
47
47
47
48
50
52
52
52
52
52
52
52
52
55
58
58
59
59
58
58
58
58
58
60
60
59
59
59
59
59
59
58
59
59
59
59
58
58
58
58
58
58
58
58
58
58
58
58
57
57
57
55
54
54
54
54
53
54
56
56
59
58
58
58
58
58
58
58
58
58
58
58
58
58
58
57
56
56
56
55
55
55
54
54
54
54
54
52
52
52
52
50
52
52
51
51
51
51
51
51
50
50
50
50
50
50
50
50
50
48
49
49
49
49
48
46
45
47
48
48
48
48
51
50
53
58
58
56
55
54
53
53
53
53
53
55
55
55
55
55
55
55
55
55
56
56
55
55
54
52
52
52
55
55
55
54
54
54
53
52
53
53
53
53
54
54
56
56
56
56
56
58
58
61
64
63
63
61
61
61
62
63
63
64
64
62
62
62
62
64
64
64
64
64
66
66
66
66
66
68
68
69
71
71
70
70
66
66
66
66
66
66
66
66
64
64
64
64
64
64
64
64
64
63
63
61
61
58
58
58
58
60
61
63
65
66
65
65
63
61
61
61
59
59
60
59
64
63
64
67
72
72
73
73
73
73
73
73
73
73
73
73
73
73
73
73
72
69
69
69
69
69
69
69
69
69
69
69
69
69
69
69
69
67
67
67
67
66
65
64
64
64
64
64
64
64
64
64
63
62
62
62
61
61
60
60
58
58
58
57
56
56
56
56
55
55
55
55
55
55
55
55
55
55
52
52
52
52
52
52
52
52
51
50
50
50
50
50
50
50
50
50
50
50
50
50
50
49
49
49
48
48
47
47
47
47
46
44
43
43
43
41
39
35
35
33
31
31
30
30
28
27
19
19
17
14
13
11
10
7
7
7
7
5
5
5
5
5
5
5
5
5
5
5
5
5
5
5
5
5
5
5
5
5
4
4
5
5
5
5
5
6
6
6
6
6
6
6
6
6
6
8
8
8
8
8
8
8
8
8
8
8
8
8
8
8
8
8
8
8
10
10
10
10
10
10
10
10
10
10
10
11
11
15
16
16
16
16
16
16
16
27
44
50
81
86
108
115
117
167
421
676
826
837
896
922
933
934
936
937
937
938
943
944
948
949
953
954
955
961
961
961
961
973
980
1008
1026
1038
1041
1047
1127
1144
1183
1329
1348
1385
1386
1397
1397
1401
1405
1406
1409
1409
1412
1412
1417
1423
1425
1426
1426
1426
1426
1427
1428
1430
1431
1431
1434
1439
1482
1511
1521
1528
1568
1579
1599
1612
1618
1622
1626
1629
1629
1629
1629
1630
1631
1631
1631
1631
1629
1629
1629
1629
1629
1628
1628
1627
1627
1627
1627
1626
1626
1626
1626
1625
1625
1624
1623
1623
1623
1623
1623
1621
1621
1615
1611
1611
1608
1604
1604
1604
1599
1597
1597
1588
1573
1573
1572
1571
1565
1565
1565
1560
1560
1559
1558
1548
1534
1520
1516
1515
1509
1465
1425
1422
1406
1403
1399
1392
1356
1356
1344
1343
1328
1324
1323
1323
1298
1265
1249
1232
1228
1224
1211
987
870
684
58
50
33
17
13
9
8
4
4
4
4
4
4
4
4
5
5
5
5
5
5
5
5
3
3
3
3
3
3
3
3
3
3
3
3
2
2
2
2
2
2
2
2
2
2
2
2
2
2
2
2
2
2
2
2
2
2
2
2
2
2
2
2
2
2
2
2
2
2
2
1
1
1
1
1
1
1
1
1
1
1
1
1
1
1
1
1
1
1
1
1
1
1
0
0
0
0
0
0
0
0
0
0
0
0
0
0
0
0
0
0
0
0
0
0
0
0
0
0
0
0
0
0
0
0
0
0
0
0
0
0
0
0
0
0
0
0
0
0
0
0
0
0
0
0
0
0
0
0
0
0
0
0
0
0
0
0
0
0
0
0
0
0
0
0
0
0
0
0
0
0
0
0
0
0
0
0
0
0
0
0
0
0
0
0
0
0
0
0
0
0
0
0
0
0
0
0
0
0
0
0
0
0
0
0
0
0
0
0
0
0
0
0
0
0
0
0
0
0
0
0
0
0
0
0
0
0
0
0
0
0
0
0
0
0
0
0
0
0
0
0
0
0
0
0
0
0
0
0
0
0
0
0
0
0
0
0
0
0
0
0
0
0
0
0
0
0
0
0
0
0
0
0
0
0
0
0
0
0
0
0
0
0
0
0
0
0
0
0
0
0
0
0
0
0
0
0
0
0
0
0
0
0
0
0
0
0
0
0
0
0
0
0
0
0
0
0
0
0
0
0
0
0
0
0
0
0
0
0
0
0
0
0
0
0
0
0
0
0
0
0
0
0
0
0
0
0
0
0
0
0
0
0
0
0
1
1
1
1
1
1
1
1
1
1
1
1
1
1
1
1
1
1
1
2
2
2
2
2
2
2
2
2
2
2
2
2
2
2
2
2
2
2
2
2
2
2
2
2
2
2
2
2
2
2
2
2
2
2
2
2
2
2
2
2
2
2
2
2
2
2
2
2
1
1
1
1
1
1
1
1
1
1
1
1
1
1
1
1
1
1
1
1
1
1
1
1
1
1
1
1
1
1
1
1
1
1
1
1
1
1
1
1
1
1
1
1
1
1
1
1
1
1
1
1
1
1
1
1
1
1
1
1
1
1
1
1
1
1
1
1
1
1
1
1
1
1
1
1
1
1
1
1
1
1
1
1
1
1
1
1
1
1
1
1
1
1
1
1
1
1
1
1
1
1
1
1
1
1
1
1
1
1
1
1
1
1
0
0
0
0
0
0
0
0
0
0
0
0
0
0
0
0
0
0
0
0
0
0
0
0
0
0
0
0
0
0
0
0
0
0
0
0
0
0
0
0
0
0
0
0
0
0
0
0
0
0
0
0
0
0
0
0
0
0
0
0
0
0
0
0
0
0
0
0
0
0
0
0
0
0
0
0
0
0
0
0
0
0
0
0
0
0
0
0
0
0
0
0
0
0
0
0
0
0
0
0
0
0
0
0
0
0
0
0
0
0
0
0
0
0
0
0
0
0
0
0
0
0
0
0
0
0
0
0
0
0
0
0
0
0
0
0
0
0
0
0
0
0
0
0
0
0
0
0
0
0
0
0
0
0
0
0
0
0
0
0
0
0
0
0
0
0
0
0
0
0
0
0
0
0
0
0
0
0
0
0
0
0
0
0
0
0
0
0
0
0
0
0
0
0
0
0
0
0
0
0
0
0
0
0
0
0
0
0
0
0
0
0
0
0
0
0
0
0
0
0
0
0
0
0
0
0
0
0
0
0
0
0
0
0
0
0
0
0
0
0
0
0
0
0
0
0
0
0
0
0
0
0
0
0
0
0
0
0
0
0
0
0
0
0
0
0
0
0
0
0
0
0
0
0
0
0
1
1
1
1
1
1
1
1
1
1
1
1
1
1
1
1
1
1
1
1
1
1
1
1
1
1
1
1
1
1
1
1
1
1
1
1
1
1
1
1
1
1
1
1
1
1
1
1
1
1
1
1
1
1
1
1
1
1
1
1
1
1
1
1
1
1
1
1
1
1
1
2
2
2
2
2
2
2
2
2
2
2
2
2
2
2
2
2
2
2
2
2
2
2
2
2
2
2
2
2
2
2
2
2
2
2
2
2
2
2
3
3
3
3
3
3
3
4
4
4
4
4
4
4
4
4
4
4
4
4
4
4
4
5
5
5
5
5
5
5
5
4
4
4
4
4
4
4
4
4
4
4
4
4
4
4
4
4
4
4
4
4
4
4
4
4
4
4
4
4
4
4
4
4
4
4
4
4
4
4
4
4
4
4
4
4
4
4
4
4
4
4
3
3
3
3
3
3
3
3
3
3
3
3
3
2
2
2
2
2
2
2
2
2
2
2
2
2
2
2
2
2
2
2
2
2
2
2
2
2
2
2
2
2
2
2
2
2
2
2
2
2
2
2
2
2
2
2
2
2
2
2
2
2
2
2
2
2
2
2
2
2
2
2
2
2
2
2
2
2
2
2
2
2
1
1
1
1
1
1
1
1
1
1
1
1
1
0
1
1
2
2
2
2
3
3
4
4
4
4
4
4
4
4
4
4
4
4
4
4
4
4
4
4
4
4
4
4
4
4
4
4
4
4
4
4
4
4
4
4
4
4
4
4
4
4
4
4
4
4
4
4
4
4
4
4
4
4
4
4
4
4
4
4
4
4
4
4
4
4
4
4
4
4
4
4
4
4
4
4
4
4
4
4
4
4
4
4
4
4
4
4
4
4
4
4
5
5
5
8
8
9
9
9
10
10
10
11
11
11
11
11
11
11
11
11
11
11
11
11
11
11
11
11
11
11
11
11
11
11
11
11
11
11
11
11
11
11
11
11
11
10
10
10
10
11
11
11
11
11
11
11
11
11
11
11
11
11
13
13
13
13
13
13
13
13
13
13
13
13
13
13
13
13
13
13
13
13
13
13
13
13
12
12
12
12
12
12
12
12
12
12
11
11
11
11
11
11
11
11
11
11
11
11
11
11
11
11
11
11
11
11
11
11
11
11
11
11
11
11
11
11
11
11
11
11
11
11
11
11
11
11
11
11
11
11
11
11
11
11
11
11
11
11
11
11
11
10
10
10
10
10
10
10
10
9
8
8
8
8
8
8
8
8
8
8
8
8
8
8
8
8
7
7
7
7
7
7
7
7
7
7
7
7
7
6
6
5
5
5
5
5
5
5
5
5
5
5
5
5
5
3
2
2
1
1
1
1
1
1
1
1
1
1
1
2
2
2
2
2
2
2
2
2
2
2
2
2
2
2
2
2
2
2
2
2
2
2
2
2
2
2
2
2
1
1
1
1
1
1
1
1
1
1
1
2
2
2
2
1
1
1
1
1
1
1
1
1
1
1
1
1
1
1
1
1
1
1
1
1
1
1
1
1
1
1
1
1
1
1
1
1
1
1
1
1
1
1
1
1
1
1
1
1
1
1
1
1
1
1
1
1
1
1
1
1
1
1
1
1
1
1
1
1
1
1
1
1
1
1
1
1
1
1
1
1
1
1
1
1
1
1
1
1
1
1
1
1
1
1
1
1
1
1
1
1
1
1
1
1
1
1
1
1
1
0
0
0
0
0
0
0
0
0
0
0
0
0
0
0
0
0
0
0
0
0
0
0
0
0
0
0
0
0
0
0
0
0
0
0
0
0
0
0
1
1
1
1
1
1
1
1
1
1
1
1
1
1
1
1
1
1
1
1
1
1
1
1
1
1
1
1
1
1
1
1
1
1
1
1
1
1
1
1
1
1
1
1
1
1
1
1
1
1
1
1
2
2
2
2
2
2
2
2
2
2
2
2
2
2
2
2
2
2
2
2
2
2
2
2
2
2
2
2
2
2
2
2
2
2
2
2
2
2
2
2
2
2
2
2
2
2
2
2
2
2
2
2
2
2
2
2
2
2
2
2
2
2
2
2
2
2
2
2
2
2
2
2
2
2
2
2
2
2
2
2
2
2
2
2
2
2
2
2
2
2
2
2
2
2
2
2
2
2
2
2
2
2
2
2
2
2
2
2
2
2
2
2
2
2
2
2
2
2
2
2
2
2
2
2
2
2
2
2
2
2
2
2
2
2
2
2
2
2
2
2
2
2
2
2
2
2
2
2
2
2
2
2
2
2
2
2
2
2
2
2
2
1
1
1
1
1
1
1
1
1
1
1
1
1
1
1
1
1
1
1
1
1
1
1
1
1
1
1
1
1
1
1
1
1
1
1
1
0
0
0
0
0
0
0
0
0
0
0
0
0
0
0
0
0
0
0
0
0
0
0
0
0
0
0
0
0
0
0
0
0
0
0
0
0
0
0
0
0
0
0
0
0
0
0
0
0
0
0
0
0
0
0
0
0
0
0
0
0
0
0
0
0
0
0
0
0
0
0
0
0
0
0
0
0
0
0
0
0
0
0
0
0
0
0
0
0
0
0
0
0
0
0
0
0
0
1
1
1
1
1
1
1
1
1
1
1
1
1
1
1
1
1
1
1
1
1
1
1
1
1
1
1
1
1
1
1
1
1
1
1
1
1
1
1
1
1
1
1
1
1
1
1
1
1
1
1
1
1
1
1
1
1
1
1
1
1
1
1
1
1
1
1
1
1
1
1
1
1
1
1
1
1
1
1
1
1
1
1
1
1
1
1
1
1
1
1
1
1
1
1
1
1
1
1
1
1
1
1
1
1
1
1
1
1
1
1
1
1
1
1
1
1
1
1
1
1
1
1
1
1
1
1
1
1
1
1
1
1
1
1
1
1
0
0
0
0
0
0
0
0
0
0
0
0
0
0
0
0
0
0
0
0
0
0
0
0
0
0
0
0
0
0
0
0
0
0
0
0
0
0
0
0
0
0
0
0
0
0
0
0
0
0
0
0
0
0
0
0
0
0
0
0
0
0
0
0
0
0
0
0
0
0
0
0
0
0
0
0
0
0
0
0
0
0
0
0
0
0
0
0
0
0
0
0
0
0
0
0
0
0
0
0
0
0
0
0
0
0
0
0
0
0
0
0
0
0
0
0
0
0
0
0
0
0
0
0
0
0
0
0
0
0
0
0
0
0
0
0
0
0
0
0
0
0
0
0
0
0
0
0
0
0
0
0
0
0
0
0
0
0
0
0
0
0
0
0
0
0
0
0
0
0
0
0
0
0
0
0
0
0
0
0
0
0
0
0
0
0
0
0
0
0
0
0
0
0
0
0
0
0
0
0
0
0
0
0
0
0
0
0
0
0
0
0
0
0
0
0
0
0
0
0
0
0
0
0
0
0
0
0
0
0
0
0
0
0
0
1
1
1
1
1
1
1
1
1
1
1
1
1
0
0
0
0
0
0
0
0
0
0
0
0
0
0
0
0
0
0
0
0
0
0
0
0
0
0
0
0
0
0
0
0
0
0
0
0
0
0
0
0
0
0
0
0
0
0
0
0
0
0
0
0
0
0
0
0
0
0
0
0
0
0
0
0
0
0
0
0
0
0
0
0
0
0
0
0
0
0
0
0
0
0
0
0
0
0
0
0
0
0
0
0
0
0
0
0
0
0
0
0
0
0
0
0
0
0
0
0
0
0
0
0
0
0
0
0
0
0
0
0
0
0
0
0
0
0
0
0
0
0
0
0
0
0
0
0
0
0
0
0
0
0
0
0
0
0
0
0
0
0
0
0
0
0
0
0
0
0
0
0
0
0
0
0
0
0
0
0
0
0
0
0
0
0
0
0
0
0
0
0
0
0
0
0
0
0
0
0
0
0
0
0
0
0
0
0
0
0
0
0
0
0
0
0
0
0
0
0
0
0
0
0
0
0
0
0
0
0
0
0
0
0
0
0
0
0
0
0
0
0
0
0
0
0
0
0
0
0
0
0
0
0
0
0
0
0
0
0
0
0
0
0
0
0
0
0
0
0
0
0
0
0
0
0
0
0
0
0
0
0
0
0
0
0
0
0
0
0
0
0
0
0
0
0
0
0
0
0
0
0
0
0
0
0
0
0
0
0
0
0
0
0
0
0
0
0
0
0
0
0
0
0
0
0
0
0
0
0
0
0
0
0
0
0
0
0
0
0
0
1
1
1
1
1
1
1
1
1
1
1
1
1
1
1
1
1
1
1
1
1
1
2
2
2
2
2
2
2
2
2
2
2
2
2
2
2
2
2
2
2
2
2
2
2
2
2
2
2
2
2
2
2
2
2
2
2
2
2
2
2
2
2
2
2
2
2
2
2
2
2
2
2
2
2
2
2
2
2
2
2
2
2
2
2
2
2
2
2
2
2
2
2
2
2
2
2
2
2
2
2
2
2
2
2
2
2
2
2
2
2
2
2
2
2
2
2
2
2
2
2
2
2
2
2
2
2
2
2
2
2
2
2
2
2
2
2
2
2
2
2
1
1
1
1
1
1
1
1
1
1
1
1
1
1
1
1
1
1
1
1
0
0
0
0
0
0
0
0
0
0
0
0
0
0
0
0
0
0
0
0
0
0
0
0
0
0
0
0
0
0
0
0
0
0
0
0
0
0
0
0
0
0
0
0
0
0
0
0
0
0
0
0
0
0
0
0
0
1
1
1
1
1
1
1
1
1
1
1
1
1
1
1
1
1
1
1
1
1
1
1
1
1
2
2
2
2
2
2
2
2
2
2
2
2
2
2
2
2
2
2
2
2
2
2
2
3
3
3
3
3
3
3
3
3
3
3
3
3
3
3
3
3
3
3
3
3
3
3
3
4
4
4
4
5
5
5
5
5
5
5
5
5
5
5
5
5
5
5
5
5
5
5
5
5
5
5
5
5
5
5
5
5
5
5
5
5
5
5
5
5
5
5
5
5
5
5
5
5
5
5
5
5
5
5
5
5
5
5
5
5
5
5
5
5
5
5
5
5
5
5
5
5
5
5
5
5
3
3
3
3
3
3
3
3
3
3
3
3
3
5
5
4
4
4
4
4
4
4
4
5
5
5
5
5
5
5
5
5
5
5
5
5
5
5
5
5
5
5
5
5
5
5
5
5
5
5
5
5
5
5
5
6
6
6
6
6
6
6
6
6
6
6
6
6
6
6
6
6
6
6
6
6
6
6
6
7
8
8
8
8
8
8
8
8
8
8
8
8
8
8
8
8
8
8
8
8
8
8
8
8
8
8
8
8
8
8
8
8
8
8
8
8
8
8
8
10
10
10
10
10
10
10
10
10
9
9
9
9
9
9
9
8
8
8
8
8
8
8
8
8
8
8
8
8
8
8
8
8
8
8
8
8
8
8
9
9
9
9
9
9
9
10
10
10
10
10
10
10
10
10
10
10
10
10
10
10
10
10
10
10
10
10
9
9
9
9
9
9
8
8
8
8
8
8
8
8
8
8
8
8
8
8
8
8
8
8
8
8
8
8
8
8
8
8
9
9
9
9
8
8
8
8
8
8
8
8
8
8
8
8
8
8
8
8
8
8
8
8
8
8
8
8
8
8
8
8
8
8
8
8
8
8
8
8
8
8
8
8
8
8
8
8
8
7
7
7
7
7
7
7
6
6
6
6
6
6
6
6
6
5
5
5
5
5
5
5
5
4
4
4
3
3
3
3
3
3
3
3
3
3
3
3
3
3
3
3
3
3
3
3
3
3
3
3
3
3
3
3
2
2
2
2
2
2
2
2
2
2
2
2
2
2
2
2
0
0
1
1
1
1
1
1
1
2
2
2
2
2
2
2
2
2
2
2
2
2
2
2
2
2
2
2
2
2
2
2
2
2
2
2
2
2
2
2
2
2
2
2
2
2
2
2
2
2
3
4
4
4
4
4
4
4
4
4
4
4
4
4
4
4
4
4
4
4
4
4
4
4
4
4
4
4
4
4
4
4
4
4
4
3
3
3
3
3
3
3
3
3
3
3
3
3
3
3
3
3
3
3
3
3
3
3
3
3
3
3
3
3
3
3
3
3
3
3
3
3
3
3
3
3
3
3
3
3
3
3
3
3
3
3
3
3
3
3
3
3
3
3
3
3
3
3
3
3
3
3
3
3
3
3
3
3
3
3
3
3
3
3
3
3
3
3
3
3
3
3
3
3
3
3
3
3
2
2
3
3
2
2
2
1
1
1
1
1
0
0
0
0
0
0
0
0
0
0
0
0
1
1
1
1
1
1
1
1
1
1
1
1
1
1
1
1
1
1
1
1
1
1
1
1
1
1
1
1
1
1
1
1
1
1
1
1
1
1
1
1
1
1
1
1
1
1
1
1
1
1
1
1
1
1
1
1
1
1
1
1
1
1
1
1
1
1
1
1
1
1
1
1
1
1
1
1
1
1
1
1
1
1
1
1
1
1
1
1
1
1
1
1
1
1
1
1
1
1
1
1
1
1
1
1
1
1
1
1
1
1
1
1
1
1
1
1
1
1
1
1
1
1
2
2
3
4
4
5
5
5
5
5
5
5
5
5
5
5
5
5
5
5
5
5
5
5
5
5
6
7
7
7
7
7
7
7
7
7
7
7
7
7
7
7
7
7
7
8
8
8
8
8
8
8
8
8
8
8
8
8
8
8
8
8
8
8
8
8
8
8
8
8
8
8
8
8
8
8
8
8
8
8
8
8
8
8
8
8
8
8
8
8
8
8
8
8
8
8
8
8
8
8
8
8
8
8
8
8
8
8
8
8
8
8
8
8
8
8
8
8
8
8
8
8
8
8
8
8
8
8
8
8
8
8
8
7
7
6
6
6
6
6
6
6
6
6
6
6
6
6
6
6
6
6
6
6
6
6
6
6
6
6
6
6
6
6
6
6
6
6
6
6
6
6
6
6
6
5
5
5
5
5
5
5
5
5
5
5
5
5
5
5
5
5
5
5
5
4
4
3
3
3
3
3
3
3
2
2
2
2
2
2
2
2
2
2
2
2
2
2
2
2
2
2
2
2
2
2
2
2
2
2
2
2
2
2
2
2
2
2
2
2
2
2
2
2
2
2
2
2
2
2
2
2
2
2
2
2
2
2
2
2
2
2
2
2
2
2
2
2
2
2
2
2
2
2
2
2
2
2
2
2
2
2
2
2
2
2
2
2
2
2
2
2
2
2
2
2
2
2
2
2
2
2
2
2
2
2
2
2
2
2
2
2
2
2
2
2
2
2
2
2
2
2
2
2
2
2
2
2
2
2
2
2
2
2
2
2
2
2
2
2
2
2
2
2
2
2
2
2
2
2
2
2
2
2
5
6
7
7
7
7
7
7
7
7
7
7
7
7
7
7
7
7
7
7
7
7
7
7
7
7
7
7
7
7
7
7
7
7
7
7
7
7
7
7
7
7
7
7
7
7
7
7
7
7
7
7
7
7
7
7
7
7
7
7
7
7
7
7
7
7
5
5
5
5
6
6
6
6
6
6
6
6
6
6
6
6
6
6
6
6
6
6
6
6
6
6
6
6
6
6
6
6
6
6
6
6
6
6
6
6
6
6
6
6
7
7
7
7
7
7
7
7
7
7
7
7
7
7
7
7
6
6
6
6
6
6
6
6
6
6
6
6
6
6
6
6
6
6
6
6
6
6
6
6
6
6
6
6
6
6
6
6
6
6
6
6
6
6
6
6
6
6
5
5
5
5
5
5
5
5
5
5
5
5
5
5
5
5
5
5
5
5
5
5
5
5
5
5
5
5
5
4
4
4
4
4
4
4
4
4
4
4
4
4
4
4
4
4
4
4
4
4
4
4
3
3
3
3
3
3
3
3
2
2
2
2
2
2
2
1
1
1
1
1
1
1
1
2
2
2
2
2
2
2
2
2
2
2
1
1
1
1
1
1
1
1
1
1
1
1
1
1
1
1
1
1
1
1
1
1
1
1
1
1
1
1
1
1
1
1
1
1
1
1
1
1
1
1
1
1
1
1
1
1
1
1
1
1
1
1
1
1
1
1
1
1
1
1
1
1
1
1
1
1
2
2
2
2
2
2
2
2
2
2
2
2
2
2
2
2
2
1
1
1
4
4
8
11
11
13
13
13
13
13
13
13
13
13
13
13
13
13
13
13
13
13
13
13
13
13
13
13
13
13
13
13
14
14
14
15
15
15
15
15
16
16
16
16
16
16
16
16
16
16
16
16
16
16
16
17
17
17
17
17
17
17
17
17
17
17
17
17
17
17
17
17
17
17
17
17
17
17
17
17
17
17
18
18
18
18
18
18
18
18
18
18
18
18
18
18
18
18
18
18
18
18
18
18
18
17
17
17
17
17
17
17
18
18
18
18
17
17
17
17
17
18
19
19
19
19
19
19
19
19
19
19
19
19
19
19
19
19
19
19
19
19
19
19
19
19
19
19
19
19
19
19
19
19
19
18
18
18
17
17
17
17
17
16
16
16
15
15
14
14
14
14
14
14
14
14
15
15
15
14
12
12
11
11
11
11
10
11
11
11
11
11
11
11
11
11
11
11
11
10
10
10
10
10
10
10
10
10
10
10
10
10
10
10
10
10
10
9
8
7
7
6
5
5
5
6
6
6
5
5
5
5
5
5
5
5
6
6
6
6
6
6
6
6
6
6
6
6
6
6
6
6
6
6
6
6
6
6
6
6
6
6
6
6
6
6
6
6
6
6
6
6
6
6
6
6
6
6
6
6
6
6
5
5
5
5
5
5
5
5
5
5
5
5
5
5
5
5
5
5
5
5
5
5
5
5
5
5
5
5
5
5
5
5
5
4
4
4
4
4
4
4
3
3
2
2
2
2
2
2
2
2
2
2
2
2
2
2
2
4
4
4
4
5
5
5
6
7
7
7
7
7
7
7
7
7
7
7
7
7
7
7
7
7
7
7
7
7
7
7
7
7
7
7
7
7
7
7
7
7
7
7
7
7
7
7
7
8
8
8
8
8
8
8
8
8
8
8
8
8
8
8
8
8
8
8
8
8
8
7
7
7
7
7
7
7
7
7
7
7
7
7
7
7
7
7
7
7
7
7
7
7
7
7
7
7
7
7
7
7
6
6
6
6
6
7
7
7
7
7
7
7
8
8
8
8
8
8
8
8
8
8
8
8
8
8
8
8
8
8
8
8
8
8
8
8
8
8
8
8
8
8
8
8
8
8
8
8
8
8
8
8
8
8
8
8
8
8
10
10
10
10
10
9
9
9
9
9
9
10
10
10
11
11
10
10
10
10
10
11
11
11
11
11
10
11
11
11
11
11
11
11
10
10
10
10
10
10
10
10
10
10
10
10
10
10
10
10
10
10
10
9
9
8
8
8
8
8
8
8
8
8
8
8
8
8
8
8
8
8
7
7
8
7
7
7
7
7
7
7
7
7
7
7
7
7
7
7
7
7
7
7
7
7
7
7
7
7
7
7
7
7
7
7
7
6
6
6
6
7
7
7
7
7
7
7
7
7
7
7
7
7
8
8
9
9
9
8
8
8
8
8
8
8
8
8
8
8
8
7
7
7
7
7
7
7
7
7
8
8
8
8
8
8
8
8
8
8
8
8
8
8
7
7
7
7
7
7
7
7
7
7
7
7
7
7
7
7
7
8
8
8
8
8
8
8
8
10
11
11
11
11
11
11
11
11
11
11
11
11
11
11
11
10
10
10
10
10
10
10
10
10
10
10
10
10
10
10
10
10
10
10
10
10
10
10
10
10
10
10
10
10
10
10
10
10
10
10
9
9
9
9
9
9
9
9
9
9
9
9
10
11
11
11
11
11
11
13
13
15
15
15
14
15
16
16
16
17
20
20
20
20
21
20
20
20
20
20
20
20
20
20
20
20
20
20
20
20
20
20
20
20
20
19
19
19
19
19
19
19
19
19
19
19
19
19
19
19
19
19
19
19
18
18
17
17
18
19
19
19
18
19
19
19
19
19
19
19
19
19
19
19
19
19
20
22
22
22
22
22
23
23
23
23
23
22
22
22
22
22
22
22
22
22
22
22
22
22
22
22
22
22
22
22
22
22
22
22
22
22
22
22
22
22
22
22
22
22
22
22
22
21
21
21
21
21
21
21
21
20
18
18
17
17
17
17
17
17
17
17
19
18
19
19
18
18
18
18
18
18
18
18
18
18
17
18
18
18
18
17
17
17
17
17
17
17
17
17
17
17
17
17
17
17
17
17
17
18
18
18
17
18
18
20
20
20
20
21
20
20
20
20
20
19
19
19
19
19
19
19
19
19
19
18
18
17
17
17
17
16
16
16
16
16
16
15
15
15
15
15
13
13
13
13
13
13
13
13
13
13
13
13
13
13
13
13
13
13
13
13
13
13
13
13
13
12
12
12
12
12
12
12
12
12
12
11
11
11
11
11
11
11
11
11
11
11
11
11
11
11
11
11
11
11
11
11
11
11
11
11
11
11
11
11
11
11
11
11
11
11
11
11
11
11
11
11
11
10
9
9
9
8
8
8
8
8
8
8
9
9
9
9
9
9
9
9
9
9
9
11
11
11
11
11
11
11
10
10
10
9
9
9
9
9
8
8
8
8
8
8
8
8
8
8
8
8
8
8
8
8
8
8
8
8
8
8
8
8
9
11
11
11
11
12
12
12
12
12
12
12
13
13
13
13
13
13
13
13
13
13
13
13
13
13
13
13
13
12
12
12
12
12
12
12
12
12
12
12
12
12
12
12
12
12
12
12
12
12
12
12
12
12
12
12
12
12
12
12
12
12
12
12
12
12
13
14
14
14
14
14
14
14
14
14
14
14
14
14
14
14
14
14
14
14
14
14
14
14
14
13
13
13
13
13
13
13
13
13
13
13
13
13
13
13
13
13
13
13
13
13
13
13
13
13
13
13
12
11
11
11
11
11
11
11
11
11
11
11
11
11
11
11
11
11
11
11
11
11
11
11
11
10
10
10
10
10
10
10
10
11
11
11
11
11
11
11
10
8
8
8
8
8
8
7
7
7
7
7
7
7
7
7
7
7
7
7
7
7
7
7
5
4
4
4
4
4
4
4
4
4
4
5
5
5
5
5
4
4
4
4
4
4
4
4
4
4
4
4
4
4
4
3
3
3
3
3
3
3
3
3
3
3
3
3
3
4
4
4
4
4
4
4
4
4
4
4
4
3
3
3
3
3
3
3
3
3
4
4
4
4
3
3
3
3
3
3
3
3
4
4
4
4
4
5
5
5
5
5
5
5
5
5
5
5
5
5
5
5
5
5
5
5
5
5
5
5
5
5
5
5
5
5
5
5
5
5
5
5
5
5
5
5
5
5
5
5
5
5
5
5
5
5
5
5
5
5
5
5
5
5
5
5
5
5
5
5
5
5
5
5
5
5
5
5
5
5
5
5
6
6
6
6
6
6
6
6
6
6
7
6
6
6
6
6
6
6
6
6
6
6
6
6
6
6
6
5
5
5
5
5
5
5
5
5
5
5
6
6
6
6
6
6
6
6
6
6
6
6
6
6
6
6
6
6
6
6
6
6
6
6
6
6
6
6
6
6
6
6
6
6
6
6
6
6
6
6
6
6
6
6
6
6
6
6
6
6
6
6
6
6
6
6
6
6
6
6
6
6
6
5
5
5
4
4
4
4
4
4
4
4
4
4
4
4
4
4
4
4
4
4
4
4
4
2
2
2
2
2
2
2
2
2
2
2
2
2
2
2
2
2
2
2
2
2
2
2
2
2
2
2
2
2
2
2
2
2
2
2
2
2
2
2
2
2
2
2
2
2
2
2
2
1
1
1
1
1
1
1
1
1
1
1
1
1
2
2
2
2
2
2
2
2
2
2
2
2
2
2
2
2
2
2
2
2
2
2
2
2
2
2
2
2
2
2
2
2
2
2
2
2
2
2
2
2
2
2
2
2
2
2
2
2
2
2
2
2
2
2
2
2
2
2
2
2
2
2
2
2
2
2
2
2
2
2
1
1
1
1
2
2
2
2
2
2
2
2
2
2
2
2
2
2
2
2
2
2
2
2
2
2
2
2
2
2
2
2
2
2
2
2
2
2
2
2
2
2
2
2
2
2
3
3
3
3
3
3
3
3
3
3
3
3
3
3
3
3
3
3
3
3
3
3
3
3
3
3
3
3
3
3
5
5
5
5
5
5
5
5
5
6
6
6
7
8
8
8
8
8
8
8
8
8
8
8
8
8
8
8
8
8
8
8
8
8
8
8
9
11
11
11
11
11
11
11
11
11
11
11
11
11
11
11
11
11
11
11
11
11
11
11
11
11
11
11
11
10
10
10
11
11
11
11
11
11
11
11
11
11
11
11
11
11
11
11
11
11
11
11
11
11
11
11
11
11
11
11
11
11
11
11
11
11
11
11
11
11
11
11
11
11
11
11
10
10
10
10
10
10
9
9
9
9
9
9
9
9
9
9
9
9
10
11
11
11
11
11
11
10
10
9
9
9
9
9
9
9
9
9
9
9
9
9
9
9
9
8
8
8
8
8
8
8
8
9
9
8
8
8
8
8
8
8
8
8
8
8
8
8
8
8
8
8
8
8
8
8
8
8
8
8
8
10
10
10
11
11
11
11
11
11
11
11
11
11
11
11
11
11
11
11
11
11
11
11
11
11
11
11
11
11
12
12
12
12
12
12
12
13
13
13
13
13
13
11
11
11
11
11
11
11
11
11
11
11
11
11
11
11
11
11
11
11
11
11
11
11
12
12
12
11
11
11
11
13
13
13
13
13
13
13
13
13
13
13
13
13
13
13
13
13
13
13
13
13
13
13
13
13
13
13
13
13
13
13
13
13
13
13
13
13
13
13
13
13
13
13
13
13
13
13
13
13
13
13
13
13
13
13
13
13
13
13
13
15
15
15
16
18
18
18
19
19
19
19
19
19
19
19
19
19
19
19
19
19
19
19
18
18
17
17
16
16
16
16
16
17
18
19
21
21
21
21
21
21
21
21
21
21
21
21
21
21
22
21
22
22
24
25
25
25
24
24
24
24
24
24
24
24
24
24
24
24
24
24
25
25
25
24
24
24
24
25
25
25
25
25
25
25
25
25
25
24
24
24
25
25
25
25
25
25
25
25
25
24
24
24
24
24
24
23
23
23
22
22
22
22
22
22
22
22
22
22
22
22
22
22
23
23
23
23
23
23
23
23
22
22
22
22
22
22
20
20
20
20
19
19
19
18
18
18
18
18
18
18
17
17
17
17
17
17
17
17
17
17
17
16
16
16
16
16
16
16
16
16
16
16
16
16
16
16
16
16
16
15
15
15
13
13
13
13
13
13
13
13
13
13
13
13
13
13
13
13
13
13
12
10
9
9
9
9
9
9
9
9
9
9
9
9
9
8
8
8
8
8
8
8
8
8
8
8
8
7
7
7
7
7
6
6
6
6
6
6
6
6
6
5
5
5
5
5
5
5
5
5
7
8
8
8
8
8
8
8
8
8
8
9
9
9
8
9
9
8
8
8
8
8
8
8
8
8
8
8
8
8
8
8
8
8
8
8
8
8
8
8
8
8
8
8
8
8
8
8
8
8
8
8
8
8
8
8
8
8
8
8
8
8
8
8
8
8
8
8
8
8
8
8
8
8
8
8
8
8
8
8
8
8
8
8
8
8
8
8
8
8
8
8
8
8
8
8
8
9
9
9
9
9
9
9
9
10
10
10
10
10
10
10
10
10
10
10
10
10
10
10
10
10
10
10
10
10
10
10
10
10
10
10
10
10
9
9
9
9
9
9
9
9
9
9
8
8
8
8
8
8
8
8
8
8
8
8
8
8
8
8
8
8
8
8
8
8
8
8
8
8
8
8
8
8
8
8
8
8
8
8
8
8
8
8
8
8
8
8
8
8
9
10
10
10
10
10
10
11
11
11
11
11
11
11
11
11
11
11
11
11
11
11
11
11
10
9
9
9
9
9
9
9
9
9
9
9
9
9
9
8
8
8
8
8
8
8
8
8
8
8
8
8
8
8
8
8
8
7
7
7
8
8
8
8
8
8
8
8
8
8
8
8
7
7
7
7
7
7
7
7
7
7
7
7
7
7
7
7
7
7
7
7
7
8
8
8
8
8
8
8
8
8
8
8
8
8
8
8
8
8
8
8
8
8
6
6
8
8
8
8
8
8
8
9
9
10
10
9
9
9
9
9
9
9
9
9
9
9
9
9
10
10
10
10
13
13
13
13
13
13
13
13
13
13
14
14
14
14
14
14
14
14
14
14
14
13
13
13
14
13
13
13
13
13
13
13
13
13
13
13
13
13
13
13
13
13
13
13
13
13
13
13
13
13
13
13
13
13
13
13
13
13
13
13
13
13
13
13
13
13
13
12
12
12
12
12
12
12
12
12
12
12
12
12
12
12
12
12
12
12
12
12
12
12
12
12
12
12
11
11
11
11
11
11
11
11
12
12
12
12
12
12
12
12
12
12
11
11
11
11
11
11
11
11
11
11
11
11
11
11
11
11
10
10
10
10
10
10
10
10
10
10
10
9
8
8
8
9
9
8
8
7
8
9
9
9
9
9
8
8
8
8
8
9
9
9
9
9
8
8
8
8
8
8
8
8
8
8
8
8
8
8
7
7
7
7
7
7
6
6
6
6
6
6
6
6
6
6
6
6
6
6
6
6
6
6
6
6
6
6
6
6
6
7
7
7
7
8
8
8
8
8
8
8
8
8
8
8
8
8
8
8
8
8
8
8
8
9
9
9
9
10
9
9
9
9
9
9
9
9
9
9
9
8
8
8
8
8
8
8
8
8
8
8
8
8
8
8
8
8
8
8
8
8
8
8
8
8
8
8
8
8
8
8
8
8
8
8
9
10
10
10
10
10
10
10
10
10
10
10
10
10
10
10
10
10
11
11
10
10
10
9
9
9
9
8
8
8
8
8
8
8
8
8
8
8
8
8
8
8
8
8
8
8
8
8
8
8
8
8
8
8
8
8
8
8
8
8
8
8
8
8
8
8
7
7
7
7
7
7
6
6
6
6
6
5
5
5
5
5
5
5
5
5
5
5
5
5
5
5
5
5
5
5
5
5
5
5
5
5
5
5
5
5
5
5
5
5
5
4
4
4
4
4
4
4
3
3
3
3
3
3
3
3
4
4
5
5
5
5
5
5
5
5
5
5
5
5
5
5
5
5
5
5
5
5
5
5
5
5
5
5
5
5
4
4
4
5
5
5
5
5
5
5
5
5
5
6
6
6
6
6
6
6
6
6
6
6
6
5
5
5
5
5
5
5
5
5
5
5
5
5
5
5
5
5
5
5
5
5
5
5
5
5
5
5
5
5
5
5
5
5
5
5
5
5
5
5
5
5
4
4
4
4
4
3
3
3
3
3
3
3
3
3
3
3
3
3
3
3
3
3
3
3
4
4
4
4
4
4
4
4
4
4
4
4
3
3
3
3
3
3
3
3
3
3
3
3
3
3
3
3
3
3
3
3
3
3
3
3
3
3
2
2
2
2
2
2
2
2
2
3
3
3
3
3
3
3
3
2
2
2
2
2
2
2
2
3
3
3
3
3
3
3
3
3
3
3
3
3
3
3
3
3
3
3
3
3
3
3
3
3
3
3
3
3
3
3
2
2
2
2
3
3
3
3
3
4
4
4
5
5
5
5
5
5
6
6
6
6
6
6
6
6
6
7
7
7
8
8
8
8
8
8
8
8
8
8
8
7
7
7
7
7
7
7
7
7
7
7
7
7
7
7
7
8
8
8
8
8
8
8
8
8
8
8
8
8
8
8
8
8
8
8
8
8
8
8
8
8
8
8
8
8
8
8
8
8
8
8
8
8
8
8
8
8
8
8
8
8
8
8
8
8
8
8
8
10
10
10
10
9
9
9
9
9
9
9
9
9
9
9
9
9
9
9
9
9
9
9
9
8
8
8
8
7
7
7
7
7
7
7
6
6
7
8
8
8
9
9
9
9
9
9
8
8
9
9
9
9
8
8
9
9
10
11
11
11
11
11
11
11
11
11
11
11
11
11
11
11
11
12
12
13
13
13
13
13
13
13
13
13
13
13
13
13
13
13
13
13
13
13
13
13
13
13
13
13
13
13
13
13
13
13
13
13
13
13
13
13
13
13
13
13
13
13
13
13
13
13
13
13
13
13
13
13
13
13
13
13
13
13
13
13
13
13
13
13
13
13
13
13
13
14
14
14
14
15
15
15
15
15
15
15
15
15
15
15
15
15
15
15
15
15
13
13
13
12
12
12
12
11
11
12
12
12
12
12
13
13
13
12
12
12
12
12
12
12
12
12
13
13
13
14
14
14
14
14
14
14
14
15
14
14
13
13
13
14
14
14
13
13
13
13
13
13
12
11
11
11
11
11
11
11
11
11
10
10
10
10
10
10
10
10
9
9
9
9
9
9
9
9
9
9
9
9
9
9
9
9
9
9
9
9
9
9
9
9
9
9
9
9
9
11
11
11
11
11
11
11
11
11
11
11
11
10
10
10
10
10
10
10
10
10
10
10
10
10
10
10
10
10
10
10
10
10
10
10
10
10
10
9
9
8
8
8
8
8
8
8
8
8
7
7
7
6
6
6
5
5
5
5
5
5
5
5
5
5
5
5
5
5
5
5
5
5
5
5
5
5
5
5
5
5
5
5
5
5
5
5
5
5
5
5
5
5
5
5
4
4
3
3
3
3
3
3
3
3
3
3
3
3
3
3
3
3
3
2
2
2
2
2
2
2
2
2
2
2
2
2
2
2
2
2
2
2
2
2
2
2
2
2
2
2
2
2
2
2
2
2
2
2
2
2
2
2
2
2
2
2
2
2
2
2
2
2
2
2
2
2
2
2
2
2
2
2
2
2
2
2
2
2
2
2
2
2
2
2
2
2
2
2
2
2
1
1
1
1
1
1
1
1
1
1
1
1
1
1
1
1
1
1
1
1
1
1
1
1
1
1
1
1
1
1
1
1
1
1
1
1
1
1
1
1
1
1
1
1
1
1
1
1
1
1
2
2
2
2
2
2
2
2
2
3
3
3
3
3
3
3
3
3
3
3
3
3
3
3
3
3
3
3
3
3
3
3
3
3
3
3
3
3
3
3
3
3
3
3
3
3
3
3
3
3
3
3
3
3
3
3
3
3
3
3
3
3
2
2
2
2
2
2
2
2
2
2
2
2
2
2
2
2
2
2
2
2
2
3
3
2
2
2
2
2
2
2
2
2
2
2
2
2
2
2
2
2
2
2
2
2
2
2
2
2
2
3
3
3
3
3
3
3
3
3
3
3
3
3
3
3
3
3
3
2
2
2
2
2
2
2
2
2
2
2
2
2
2
2
2
2
2
2
2
2
2
2
2
2
2
2
2
2
2
2
2
2
2
2
2
2
2
2
2
2
2
2
2
2
2
2
2
2
2
2
2
2
2
2
2
2
2
2
2
2
2
2
2
2
2
2
2
2
2
2
2
2
2
2
2
2
2
2
2
2
2
2
2
2
2
2
2
1
1
1
1
1
1
1
1
1
1
1
1
1
1
1
1
1
1
1
1
1
1
1
1
1
1
1
1
1
1
1
1
1
1
1
1
2
2
2
2
2
2
2
2
2
2
2
2
2
2
2
2
2
2
2
2
2
2
2
2
2
2
2
2
2
2
2
2
2
3
5
5
6
6
6
8
8
8
8
8
8
8
8
8
8
8
8
8
8
8
8
8
9
9
9
9
9
9
9
9
9
9
9
9
9
9
9
9
9
9
9
9
9
9
9
9
9
9
9
9
9
9
9
9
9
9
9
9
9
9
9
9
9
9
9
9
9
9
9
9
9
9
9
9
9
9
9
9
9
9
9
9
9
9
9
9
9
9
9
9
9
9
9
9
9
9
8
8
8
8
8
8
8
8
8
8
8
8
8
8
8
8
8
8
8
8
8
8
8
8
8
8
8
8
8
8
8
8
8
8
7
7
5
5
4
5
5
5
5
5
5
5
5
5
5
5
6
6
6
6
6
6
6
6
5
5
5
5
5
5
5
5
5
5
5
5
5
5
5
5
5
5
5
5
5
5
5
5
5
5
5
5
5
5
5
4
4
4
4
4
4
4
4
4
4
4
4
4
4
4
4
4
4
4
4
4
4
4
4
4
4
4
4
4
4
4
4
4
4
4
3
3
3
3
3
3
3
3
3
3
3
3
3
3
3
3
2
2
2
2
2
2
1
1
1
1
1
2
2
2
2
2
2
2
2
2
2
2
2
2
1
1
1
1
1
1
1
1
1
1
1
1
1
1
1
1
1
1
1
1
1
1
1
2
2
2
2
2
1
1
1
1
1
1
1
1
1
1
1
1
2
2
2
2
2
2
2
2
2
2
2
2
2
2
2
2
2
2
2
2
2
2
2
2
2
2
2
2
2
2
2
2
2
2
2
2
2
2
2
2
2
2
2
2
2
2
2
2
2
2
2
2
2
2
2
2
2
2
2
2
2
2
2
2
2
2
2
2
2
2
2
2
2
2
2
2
2
1
1
1
1
1
1
1
1
1
1
1
1
1
1
1
1
1
1
1
1
1
1
1
1
1
1
1
1
1
1
1
1
1
1
2
2
2
2
2
2
2
2
2
2
2
2
2
2
2
2
2
2
2
2
2
2
2
2
2
2
1
1
1
1
1
1
1
1
1
1
1
1
1
1
1
2
2
2
2
2
2
2
2
2
2
2
2
2
2
2
2
2
2
2
2
2
1
1
1
1
1
1
1
1
1
1
1
1
1
1
1
1
1
1
1
1
1
1
1
1
1
1
1
1
1
1
1
1
1
1
1
1
1
1
2
2
2
2
2
2
2
2
2
2
2
2
2
2
2
2
2
2
2
2
2
2
2
2
2
2
2
2
2
2
2
2
2
2
2
2
2
2
2
2
2
2
2
2
2
2
2
2
2
2
2
2
2
2
2
2
2
2
2
2
2
2
2
2
2
2
2
2
2
2
2
2
2
2
2
2
2
2
2
2
2
2
2
2
2
2
3
3
3
2
2
2
2
2
2
2
2
2
2
2
2
2
2
2
2
2
2
2
2
2
2
2
2
2
2
2
2
2
2
2
2
2
2
3
3
3
3
3
3
3
3
3
3
3
3
3
3
3
3
3
3
3
3
3
3
3
3
3
3
3
3
3
3
3
3
3
3
3
3
4
4
4
4
4
4
4
4
4
4
4
4
4
4
4
3
3
3
3
3
3
3
3
3
3
3
3
3
3
3
3
3
3
2
3
3
3
3
3
3
3
3
3
3
3
3
3
3
3
3
3
3
3
3
3
4
4
4
5
5
5
5
5
5
5
5
5
5
5
5
5
5
5
5
5
5
5
5
5
5
5
5
5
6
6
6
7
6
6
6
6
6
6
6
6
6
6
6
6
6
6
6
6
6
6
6
7
7
7
7
7
7
7
7
8
8
8
8
8
8
8
8
8
8
8
8
8
8
8
8
8
8
8
8
8
8
8
8
8
8
7
8
8
8
8
8
8
8
8
8
8
8
8
8
8
8
8
8
8
8
8
8
8
8
8
8
8
8
8
8
8
8
8
8
8
8
8
8
8
8
8
8
8
8
8
8
8
8
8
8
8
8
8
8
8
8
8
8
8
8
8
8
9
9
9
9
6
6
6
6
6
6
6
6
6
6
6
6
6
6
6
6
6
6
6
6
6
6
6
6
6
6
6
6
6
6
6
6
6
6
5
5
5
4
4
4
4
4
4
3
3
2
3
3
3
3
3
3
3
3
3
3
3
3
3
3
3
3
3
3
3
3
3
3
3
3
3
3
3
3
3
2
2
2
2
2
2
2
2
2
2
2
2
2
2
2
2
2
2
2
2
2
2
2
2
2
2
2
3
3
3
4
4
4
4
4
4
4
4
4
4
4
4
4
5
5
5
5
7
7
7
8
8
8
8
8
8
8
8
8
8
8
8
8
6
6
6
6
6
6
6
6
6
6
6
6
5
5
5
6
6
6
6
6
6
6
6
6
6
6
6
6
6
6
6
6
6
6
6
6
6
6
6
6
6
6
6
7
7
7
7
7
7
7
7
8
8
8
8
8
8
8
8
8
8
8
8
8
8
8
9
9
9
9
9
9
9
9
9
9
9
8
8
8
8
8
8
8
8
8
8
8
9
9
9
9
9
9
11
11
11
11
11
12
12
12
12
12
14
14
14
15
16
16
16
16
16
16
16
16
16
16
16
17
17
16
16
16
16
17
18
19
19
18
19
19
19
19
20
19
19
19
19
19
19
19
18
18
18
18
18
18
18
18
18
18
18
18
18
18
18
18
18
18
18
18
18
18
18
18
18
18
18
18
18
18
18
18
18
18
18
18
18
18
18
18
18
18
18
17
17
16
16
16
16
16
16
16
16
15
15
14
14
13
13
13
13
13
13
13
13
13
13
13
13
14
14
16
18
18
18
18
19
19
22
22
22
22
22
22
22
22
24
24
25
25
25
25
25
25
25
25
25
25
25
25
25
25
25
25
25
25
25
25
25
25
26
26
26
26
26
26
26
26
26
26
26
26
26
26
26
27
27
27
27
27
27
27
27
27
27
27
27
27
26
26
31
32
33
33
33
34
34
34
35
35
35
35
35
34
34
33
34
34
34
34
35
35
35
36
36
36
35
36
36
38
38
38
37
37
37
37
37
36
36
36
36
36
36
36
36
36
36
36
37
37
37
37
37
37
37
37
37
37
37
36
36
36
36
36
36
36
37
35
35
35
39
52
57
71
70
74
77
77
77
77
78
77
77
78
78
78
78
78
77
77
77
78
78
78
79
79
78
78
78
78
78
78
78
78
78
78
78
78
78
77
76
76
76
76
76
76
76
76
75
75
75
75
75
75
75
73
73
72
71
71
71
69
69
69
70
70
70
69
67
66
66
66
66
64
64
64
64
64
64
64
64
65
63
62
62
62
62
61
61
61
61
61
61
61
61
61
61
61
59
59
58
58
58
58
58
58
57
57
57
57
57
57
56
56
56
56
56
55
55
52
50
50
49
47
47
47
47
47
46
46
46
46
46
45
45
45
45
46
44
44
44
44
43
42
42
42
41
41
40
39
38
38
38
38
37
37
37
37
37
37
37
37
37
36
32
32
32
32
32
31
31
30
30
30
30
30
30
30
29
28
27
27
27
27
26
26
26
25
25
25
25
25
25
25
25
25
25
25
25
25
25
25
24
22
22
20
20
20
20
20
16
15
15
15
13
13
13
13
13
12
12
12
12
12
11
11
11
10
10
10
10
9
8
8
8
8
8
8
5
5
4
4
2
2
2
2
2
2
2
1
1
1
1
1
1
1
1
1
1
1
1
0
0
0
0
0
0
0
0
0
0
0
0
0
0
0
0
0
0
0
0
0
0
0
0
0
0
0
0
0
0
0
0
0
0
0
0
0
0
0
0
0
0
0
0
0
0
0
0
0
0
0
0
0
0
0
0
0
0
0
0
0
0
0
0
0
0
0
0
0
0
0
0
0
0
0
0
0
0
0
0
0
0
0
0
0
0
0
0
0
0
0
0
0
0
0
0
0
0
0
0
0
0
0
0
0
0
0
0
0
0
0
0
0
0
0
0
0
0
0
0
0
0
0
0
0
0
0
0
0
0
0
0
0
0
0
0
0
0
0
0
0
0
0
0
0
0
0
0
0
0
0
0
0
0
0
0
0
0
0
0
0
0
0
0
0
0
0
0
0
0
0
0
0
0
0
0
0
0
0
0
0
0
0
0
0
0
0
0
0
0
0
0
0
0
0
0
0
0
0
0
0
0
0
0
0
0
0
0
0
0
0
0
0
0
0
0
0
0
0
0
0
0
0
0
0
0
0
0
0
0
0
0
0
0
0
0
0
0
0
0
0
0
0
0
0
0
0
0
0
0
0
0
0
0
0
0
0
0
0
0
0
0
0
0
0
0
0
0
0
0
0
0
0
0
0
0
0
0
0
0
0
0
0
0
0
0
0
0
0
0
0
0
0
0
0
0
0
0
0
0
0
0
0
0
0
0
0
0
0
0
0
0
0
0
0
0
0
0
0
0
0
0
0
0
0
0
0
0
0
0
0
0
0
0
0
0
0
0
0
0
0
0
0
0
0
0
0
0
0
0
0
0
0
0
0
0
0
0
0
0
0
0
0
0
0
0
0
0
0
0
0
0
0
0
0
0
0
0
0
0
0
0
0
0
0
0
0
0
0
0
0
0
0
0
0
0
0
0
0
0
0
0
0
0
0
0
0
0
0
0
0
0
0
0
0
0
0
0
0
0
0
0
0
0
0
0
0
0
0
0
0
0
0
0
0
0
0
0
0
0
0
0
0
0
0
0
0
0
0
0
0
0
0
0
0
0
0
0
0
0
0
0
0
0
0
0
0
0
0
0
0
0
0
0
0
0
0
0
0
0
0
0
0
0
0
0
0
0
0
0
0
0
0
0
0
0
0
0
0
0
0
0
0
0
0
0
0
0
0
0
0
0
0
0
0
0
0
0
0
0
0
0
0
0
0
0
0
0
0
0
0
0
0
0
0
0
0
0
0
0
0
0
0
0
0
0
0
0
0
0
0
0
0
0
0
0
0
0
0
0
0
0
0
0
0
0
0
0
0
0
0
0
0
0
0
0
0
0
0
0
0
0
0
0
0
0
0
0
0
0
0
0
0
0
0
0
0
0
0
0
0
0
0
0
0
0
0
0
0
0
0
0
0
0
0
0
0
0
0
0
0
0
0
0
0
0
0
0
0
0
0
0
0
0
0
0
0
0
0
0
0
0
0
0
0
0
0
0
0
0
0
0
0
0
0
0
0
0
0
0
0
0
0
0
0
0
0
0
0
0
0
0
0
0
0
0
0
0
0
0
0
0
0
0
0
0
0
0
0
0
0
0
0
0
0
0
0
0
0
0
0
0
0
0
0
0
0
0
0
0
0
0
0
0
0
0
0
0
0
0
1
1
1
1
1
1
1
1
1
1
1
1
1
1
1
1
1
1
1
1
1
1
1
1
1
1
1
1
1
1
1
1
1
1
1
1
1
1
1
1
1
1
1
1
1
1
1
1
1
1
1
1
1
1
1
1
1
1
1
1
1
1
1
1
1
1
1
1
1
1
1
1
1
1
1
1
1
1
1
1
1
1
1
1
1
1
1
1
1
1
1
1
1
1
1
1
1
1
1
1
1
1
1
1
1
1
1
1
1
1
1
1
1
1
1
1
1
1
1
1
1
1
1
1
1
1
1
1
1
1
1
1
1
1
1
1
1
1
1
1
1
1
1
1
1
1
0
0
0
1
1
1
1
1
1
1
1
1
1
1
1
1
1
1
1
1
1
1
2
2
2
2
2
2
2
2
2
2
2
2
2
2
2
2
2
2
2
2
2
2
2
2
2
2
2
2
2
2
2
2
2
2
2
2
2
2
2
2
2
2
2
2
2
2
2
2
2
2
2
2
2
2
2
2
2
2
2
2
2
2
2
2
2
2
2
2
2
2
2
3
3
3
3
3
3
3
3
3
3
3
3
3
3
3
3
3
3
3
3
3
3
3
3
3
3
3
3
3
3
3
3
3
3
3
3
4
4
4
4
5
5
5
5
5
5
5
5
5
5
5
5
5
5
5
5
5
5
5
5
5
5
5
5
6
6
6
7
7
7
7
7
7
6
6
5
5
5
5
5
5
5
5
5
5
6
6
6
6
6
6
6
6
6
5
5
5
5
5
5
5
5
5
6
6
5
5
5
5
5
5
5
5
5
5
5
5
5
5
5
5
5
5
5
5
5
5
5
5
5
5
5
5
5
5
5
5
5
5
5
5
5
5
5
5
5
5
5
5
5
6
6
6
6
6
6
6
6
6
6
6
7
7
7
7
7
7
7
7
7
7
7
7
7
7
7
7
7
7
7
7
7
7
7
7
7
7
7
7
7
7
7
7
7
7
7
7
7
7
6
6
6
6
7
8
7
7
7
5
5
5
5
5
5
5
5
5
5
5
5
5
5
5
5
5
5
5
5
5
5
5
5
4
4
4
4
4
4
4
4
4
4
4
4
4
4
4
4
4
4
4
4
4
4
4
4
4
4
4
4
4
4
3
4
4
4
4
4
4
4
4
4
3
3
3
3
3
3
3
3
3
3
3
3
3
3
3
3
4
4
4
4
4
4
4
4
4
4
4
4
4
3
3
3
3
3
3
3
4
4
4
4
4
4
4
4
4
4
4
4
4
4
4
4
4
4
4
4
4
4
2
2
2
2
2
2
2
2
2
2
2
2
2
2
2
2
2
2
2
2
2
2
2
2
2
2
2
2
2
2
2
2
2
2
2
2
2
2
2
2
2
2
2
2
2
2
2
2
2
2
2
2
2
2
2
2
2
2
2
2
2
2
2
2
2
2
2
2
2
2
2
2
2
2
2
2
2
2
2
2
2
2
2
2
2
1
1
1
1
1
1
1
1
1
1
1
1
1
1
1
1
1
1
1
1
1
1
1
1
1
1
1
1
1
1
1
1
1
1
1
1
1
1
1
1
1
1
1
1
1
1
1
1
1
1
1
1
1
1
1
1
1
1
1
1
1
1
0
0
0
0
0
0
0
0
0
0
0
0
0
0
0
0
0
0
0
0
0
0
0
0
0
0
0
0
0
0
0
0
0
0
0
0
0
0
0
0
0
0
0
0
0
0
0
0
0
0
0
0
0
0
0
0
0
0
0
0
0
0
0
0
0
0
0
0
0
0
0
0
0
0
0
0
0
0
0
0
0
0
0
0
0
0
0
0
0
0
0
0
0
0
0
0
0
0
0
0
0
0
0
0
0
0
0
0
0
0
0
0
0
0
0
0
0
0
0
0
0
0
0
0
0
0
0
0
0
0
0
0
0
0
0
0
0
0
0
0
0
0
0
0
0
0
0
0
0
0
0
0
0
0
0
0
0
0
0
0
0
0
0
0
0
0
0
0
0
0
0
0
0
0
0
0
0
0
0
0
0
0
0
0
0
0
0
0
0
0
0
0
0
0
0
0
0
0
0
0
0
0
0
0
0
0
0
0
0
0
0
0
0
0
0
0
0
0
0
0
0
0
0
0
0
0
0
0
0
0
0
0
0
0
0
0
0
0
0
0
0
0
0
0
0
0
0
0
0
0
0
0
0
0
0
0
0
0
0
0
0
0
0
0
0
0
0
0
0
0
0
0
0
0
0
0
0
0
0
0
0
0
0
0
0
0
0
0
0
0
0
0
0
0
0
0
0
0
0
0
0
0
0
0
0
0
0
0
0
0
0
0
0
0
0
0
0
0
0
0
0
0
0
0
0
0
0
0
0
0
0
0
0
0
0
0
0
0
0
0
0
0
0
0
0
0
0
0
0
0
0
0
0
0
0
0
0
0
0
0
0
0
0
0
0
0
0
0
0
0
0
0
0
0
0
0
0
0
0
0
0
0
0
0
0
0
0
0
0
0
0
0
0
0
0
0
0
0
0
0
0
0
0
0
0
0
0
0
0
0
0
0
0
0
0
0
0
0
0
0
0
0
0
0
0
0
0
0
0
0
0
0
0
0
0
0
0
0
0
0
0
0
0
0
0
0
0
0
0
0
0
0
0
0
0
0
0
0
0
0
0
0
0
0
0
0
0
0
0
0
0
0
0
0
0
0
0
0
0
0
0
0
0
0
0
0
0
0
0
0
0
0
0
0
0
0
0
0
0
0
0
0
0
0
0
0
0
0
0
0
0
0
0
0
0
0
0
0
0
0
0
0
0
0
0
0
0
0
0
0
0
0
0
0
0
0
0
0
0
0
0
0
0
0
0
0
0
0
0
0
0
0
0
0
0
0
0
0
0
0
0
0
0
0
0
0
0
0
0
0
0
0
0
0
0
0
0
1
0
1
1
1
1
1
1
1
1
1
1
1
1
1
1
1
1
1
1
1
1
1
1
1
1
1
1
1
1
1
1
1
1
1
1
1
1
1
1
1
1
1
1
1
1
1
1
1
1
1
1
1
1
1
1
1
1
1
1
1
1
1
1
1
1
1
1
1
1
1
1
1
1
1
1
1
1
1
1
1
1
1
1
1
1
1
1
1
1
1
1
1
1
1
1
1
1
1
1
1
1
1
1
1
1
1
1
2
2
2
2
2
2
2
2
2
2
2
5
5
6
6
6
6
6
6
6
6
6
6
6
6
6
6
6
6
6
6
6
6
6
6
6
6
6
6
6
6
6
6
6
6
6
6
6
5
5
5
5
5
5
5
5
5
5
5
5
5
5
5
5
5
5
5
5
5
5
5
5
5
5
5
5
5
5
5
5
5
5
5
5
5
5
5
5
5
5
5
5
5
5
5
5
5
5
5
5
5
5
5
5
5
5
5
5
5
5
5
5
5
5
5
5
5
5
5
5
5
5
5
5
5
5
5
3
3
3
3
2
2
2
2
2
2
2
2
2
2
2
2
2
2
2
2
2
2
2
2
2
2
2
2
2
2
2
2
2
2
2
2
2
2
2
2
2
2
2
2
2
2
2
2
2
2
2
2
2
2
2
2
2
2
2
2
2
1
1
1
1
1
1
1
1
1
0
0
0
0
0
0
0
1
1
1
1
1
1
1
1
1
1
1
1
1
1
1
1
1
1
1
1
1
1
1
1
1
1
1
1
1
1
1
1
1
1
1
1
1
1
1
0
0
0
0
0
0
0
0
0
0
0
0
0
0
0
0
0
0
0
0
0
0
0
1
1
1
1
1
2
2
2
2
2
2
2
2
2
2
2
2
2
2
2
2
2
2
2
2
2
2
2
2
2
2
2
2
2
2
2
2
2
2
2
2
2
2
2
2
2
2
2
2
2
2
2
2
2
2
2
2
2
2
2
2
2
2
2
2
2
2
2
2
2
2
2
2
2
2
2
2
2
2
2
2
2
2
2
2
2
2
2
2
2
2
2
2
2
2
2
2
2
2
2
2
2
2
2
2
2
2
2
2
2
2
2
2
2
2
2
2
2
2
2
2
3
3
3
3
3
3
3
3
2
2
2
2
2
2
2
2
2
2
2
2
2
2
2
2
2
2
1
1
1
1
1
1
1
1
1
1
1
1
0
0
0
0
0
0
0
0
0
0
0
0
0
0
0
0
0
0
0
0
0
0
0
0
0
0
0
0
0
0
0
0
0
0
0
0
0
0
0
0
0
0
0
0
0
0
0
0
0
0
0
0
0
0
0
0
0
0
0
0
0
0
0
0
0
0
0
0
0
0
0
0
0
0
0
0
0
0
0
0
0
0
0
0
0
0
0
0
0
0
0
0
0
0
0
0
0
0
0
0
0
0
0
0
0
0
0
0
0
0
0
0
0
0
0
0
0
0
0
0
0
0
0
0
0
0
0
0
0
0
0
0
0
0
0
0
0
0
0
0
0
0
0
0
0
0
0
0
0
0
0
0
0
0
0
0
0
0
0
0
0
0
0
0
0
0
0
0
0
0
0
0
0
0
0
0
0
0
0
0
0
0
0
0
0
0
0
0
0
0
0
0
0
0
0
0
0
0
0
0
0
0
0
0
0
0
0
0
0
0
0
0
0
0
0
0
0
0
0
0
0
0
0
0
0
0
0
0
0
0
0
0
0
0
0
0
0
0
0
0
0
0
0
0
0
0
0
0
0
0
0
0
0
0
0
0
0
0
0
0
0
0
0
0
0
0
0
0
0
0
0
0
0
0
0
0
0
0
0
0
0
0
0
0
0
0
0
0
0
0
0
0
0
0
0
0
0
0
0
0
0
0
0
0
0
0
0
0
0
0
0
0
0
0
0
0
0
0
0
0
0
0
0
0
0
0
0
0
0
0
0
0
0
0
0
0
0
0
0
0
0
0
0
0
0
0
0
0
0
0
0
0
0
0
0
0
0
0
0
0
0
0
0
0
0
0
0
0
0
0
0
0
0
0
0
0
0
0
0
0
0
0
0
0
0
0
0
0
0
0
0
0
0
0
0
0
0
0
0
0
0
0
0
0
0
0
0
0
0
0
0
0
0
0
0
0
0
0
0
0
0
0
0
0
0
0
0
0
0
0
0
0
0
0
0
0
0
0
0
0
0
0
0
0
0
0
0
0
0
0
0
0
0
0
0
0
0
0
0
0
0
0
0
0
0
0
0
0
0
0
0
0
0
0
0
0
0
0
0
0
0
0
0
0
0
0
0
0
0
0
0
0
0
0
0
0
0
0
0
0
0
0
0
0
0
0
0
0
0
0
0
0
0
0
0
0
0
0
0
0
0
0
0
0
0
0
0
0
0
0
0
0
0
0
0
0
0
0
0
0
0
0
0
0
0
0
0
0
0
0
0
0
0
0
0
0
0
0
0
0
0
0
0
0
0
0
0
0
0
0
0
0
0
0
0
0
0
0
0
0
0
0
0
0
0
0
0
0
0
0
0
0
0
0
0
0
0
0
0
0
0
0
0
0
0
0
0
0
0
0
0
0
0
0
0
0
0
0
0
0
0
0
0
0
0
0
0
0
0
0
0
0
0
0
0
0
0
0
0
0
0
0
0
0
0
0
0
0
0
0
0
0
0
0
0
0
0
0
0
0
0
0
0
0
0
0
0
0
0
0
0
0
0
0
0
0
0
0
0
0
0
0
0
0
0
0
0
0
0
0
0
0
0
0
0
0
0
0
0
0
0
0
0
0
0
0
0
0
0
0
0
0
0
0
0
0
0
0
0
0
0
0
0
0
0
0
0
0
0
0
0
0
0
0
0
0
0
0
0
0
0
0
0
0
0
0
0
0
0
0
0
0
0
0
0
0
0
0
0
0
0
0
0
0
0
0
0
0
0
0
0
0
0
0
0
0
0
0
0
0
0
0
0
0
0
0
0
0
0
0
0
0
0
0
0
0
0
0
0
0
0
0
0
0
0
0
0
0
0
0
0
0
0
0
0
0
0
0
0
0
0
0
0
0
0
0
0
0
0
0
0
0
0
0
0
0
0
0
0
0
0
0
0
0
0
0
0
0
0
0
0
0
0
0
0
0
0
0
0
0
0
0
0
0
0
0
0
0
0
0
0
0
0
0
0
0
0
0
0
0
0
0
0
0
0
0
0
0
0
0
0
0
0
0
0
0
0
0
0
0
0
0
0
0
0
0
0
0
0
0
0
0
0
0
0
0
0
0
0
0
0
0
0
0
0
0
0
0
0
0
0
0
0
0
0
0
0
0
0
0
0
0
0
0
0
0
0
0
0
0
0
0
0
0
0
0
0
0
0
0
0
0
0
0
0
0
0
0
0
0
0
0
0
0
0
0
0
0
0
0
0
0
0
0
0
0
0
0
0
0
0
0
0
0
0
0
0
0
0
0
0
0
0
0
0
0
0
0
0
0
0
0
0
0
0
0
0
0
0
0
0
0
0
0
0
0
0
0
0
0
0
0
0
0
0
0
0
0
0
0
0
0
0
0
0
0
0
0
0
0
0
0
0
0
0
0
0
0
0
0
0
0
0
0
0
0
0
0
0
0
0
0
0
0
0
0
0
0
0
0
0
0
0
0
0
0
0
0
0
0
0
0
0
0
0
0
0
0
0
0
0
0
0
0
0
0
0
0
0
0
0
0
0
0
0
0
0
0
0
0
0
0
0
0
0
0
0
0
0
0
0
0
0
0
0
0
0
0
0
0
0
0
0
0
0
0
0
0
0
0
0
0
0
0
0
0
0
0
0
0
0
0
0
0
0
0
0
0
0
0
0
0
0
0
0
0
0
0
0
0
0
0
0
0
0
0
0
0
0
0
0
0
0
0
0
0
0
0
0
0
0
0
0
0
0
0
0
0
0
0
0
0
0
0
0
0
0
0
0
0
0
0
0
0
0
0
0
0
0
0
0
0
0
0
0
0
0
0
0
0
0
0
0
0
0
0
0
0
0
0
0
0
0
0
0
0
0
0
0
0
0
0
0
0
0
0
0
0
0
0
0
0
0
0
0
0
0
0
0
0
0
0
0
0
0
0
0
0
0
0
0
0
0
0
0
0
0
0
0
0
0
0
0
0
0
0
0
0
0
0
0
0
0
0
0
0
0
0
0
0
0
0
0
0
0
0
0
0
0
0
0
0
0
0
0
0
0
0
0
0
0
0
0
0
0
0
0
0
0
0
0
0
0
0
0
0
0
0
0
0
0
0
0
0
0
0
0
0
0
0
0
0
0
0
0
0
0
0
0
0
0
0
0
0
0
0
0
0
0
0
0
0
0
0
0
0
0
0
0
0
0
0
0
0
0
0
0
0
0
0
0
0
0
0
0
0
0
0
0
0
0
0
0
0
0
0
0
0
0
0
0
0
0
0
0
0
0
0
0
0
0
0
0
0
0
0
0
0
0
0
0
0
0
0
0
0
0
0
0
0
0
0
0
0
0
0
0
0
0
0
0
0
0
0
0
0
0
0
0
0
0
0
0
0
0
0
0
0
0
0
0
0
0
0
0
0
0
0
0
0
0
0
0
0
0
0
0
0
0
0
0
0
0
0
0
0
0
0
0
0
0
0
0
0
0
2
2
2
2
2
2
2
2
2
2
2
2
2
2
2
2
2
2
2
2
2
2
2
2
2
2
2
2
2
2
2
2
2
2
2
2
2
2
2
2
2
2
2
2
2
2
2
2
2
2
2
2
2
2
2
2
2
2
2
2
2
2
2
2
2
2
2
2
2
2
2
2
2
2
2
2
2
2
2
2
2
2
2
2
2
2
2
2
2
2
2
2
2
2
2
2
2
2
2
2
2
2
2
2
2
1
1
1
1
1
1
1
1
1
1
1
1
1
1
1
1
1
1
1
1
1
1
1
1
1
1
1
0
0
0
0
0
0
0
0
0
0
0
0
0
0
0
0
0
0
0
0
0
0
0
0
0
0
0
0
0
0
0
0
0
0
0
0
0
0
0
0
0
0
0
0
0
0
0
0
0
0
0
0
0
0
0
0
0
0
0
0
0
0
0
0
0
0
0
0
0
0
0
0
0
0
0
0
0
0
0
0
0
0
0
0
0
0
0
0
0
0
0
0
0
0
0
0
0
0
0
0
0
0
0
0
0
0
0
0
0
0
0
0
0
0
0
0
0
0
0
0
0
0
0
0
0
0
0
0
0
0
0
0
0
0
0
0
0
0
0
0
0
0
0
0
0
0
0
0
0
0
0
0
0
0
0
0
0
0
0
0
0
0
0
0
0
0
0
0
0
0
0
0
0
0
0
0
0
0
0
0
0
0
0
0
0
0
0
0
0
0
0
0
0
0
0
0
0
0
0
0
0
0
0
0
0
0
0
0
0
0
0
0
0
0
0
0
0
0
0
0
0
0
0
0
0
0
0
0
0
0
0
0
0
0
0
0
0
0
0
0
0
0
0
0
0
0
0
0
0
0
0
0
0
0
0
0
0
0
0
0
0
0
0
0
0
0
0
0
0
0
0
0
0
0
0
0
0
0
0
0
0
0
0
0
0
0
0
0
0
0
0
0
0
0
0
0
0
0
0
0
0
0
0
0
0
0
0
0
0
0
0
0
0
0
0
0
0
0
0
0
0
0
0
0
0
0
0
0
0
0
0
0
0
0
0
0
0
0
0
0
0
0
0
0
0
0
0
0
0
0
0
0
0
0
0
0
0
0
0
0
0
0
0
0
0
0
0
0
0
0
0
0
0
0
0
0
0
0
0
0
0
0
0
0
0
0
0
0
0
0
0
0
0
0
1
1
1
1
1
1
1
1
1
1
1
1
1
1
1
1
1
1
1
1
1
1
1
1
1
1
1
1
1
1
1
1
1
1
1
1
1
1
1
1
1
1
2
2
2
2
2
2
2
2
2
2
2
2
2
2
2
2
2
2
2
2
2
2
2
2
2
2
3
4
4
4
4
4
4
4
4
4
4
3
3
3
3
3
3
3
3
3
3
3
3
3
3
3
3
3
3
3
3
3
3
3
3
3
3
3
3
3
3
3
3
3
3
3
3
3
3
3
3
3
3
3
3
3
3
3
3
3
3
3
3
3
3
3
3
3
3
3
3
3
3
4
4
4
4
4
4
4
4
4
5
5
5
5
5
5
5
5
5
5
5
5
5
5
5
5
5
5
5
5
5
5
5
5
5
5
5
5
5
5
5
5
5
5
5
5
5
5
5
5
5
5
5
5
5
4
4
4
4
3
3
3
3
2
2
2
2
2
2
2
2
2
2
2
2
2
2
2
2
2
2
2
2
2
2
2
2
2
2
2
2
2
2
2
2
2
2
2
2
2
2
2
2
2
2
2
2
2
2
2
2
2
2
2
2
2
2
2
2
2
2
2
2
2
1
1
1
1
1
1
1
1
1
1
1
1
1
1
0
0
0
0
0
0
0
0
0
0
0
0
0
0
0
0
0
0
0
0
0
0
0
0
0
0
0
0
0
0
0
0
0
0
0
0
0
0
0
0
0
0
0
0
0
0
0
0
0
0
0
0
0
0
0
0
0
0
0
0
0
0
0
0
0
0
0
0
0
0
0
0
0
0
0
0
0
0
0
0
0
0
0
0
0
0
0
0
0
0
0
0
0
0
0
0
0
0
0
0
0
0
0
0
0
0
0
0
0
0
0
0
0
0
0
0
0
0
0
0
0
0
0
0
0
0
0
0
0
0
0
0
0
0
0
0
0
0
0
0
0
0
0
0
0
0
0
0
0
0
0
0
0
0
0
0
0
0
0
0
0
0
0
0
0
0
0
0
0
0
0
0
0
0
0
0
0
0
0
0
0
0
0
0
0
0
0
0
0
0
0
0
0
0
0
0
0
0
0
0
0
0
0
0
0
0
0
0
0
0
0
0
0
0
0
0
0
0
0
0
0
0
0
0
0
0
0
0
0
0
0
0
0
0
0
0
0
0
0
0
0
0
0
0
0
0
0
0
0
0
0
0
0
0
0
0
0
0
0
0
0
0
0
0
0
0
0
0
0
0
0
0
0
0
0
0
0
0
0
0
0
0
0
0
0
0
0
0
0
0
0
0
0
0
0
0
0
0
0
0
0
0
0
0
0
0
0
0
0
0
0
0
0
0
0
0
0
0
0
0
0
0
0
0
0
0
0
0
0
0
0
0
0
0
0
0
0
0
0
0
0
0
0
0
0
0
0
0
0
0
1
1
1
1
1
1
1
2
2
2
2
2
2
2
2
2
2
2
2
2
2
2
2
2
2
2
2
2
2
2
2
2
2
2
2
2
2
2
2
2
2
2
2
2
2
2
2
2
2
2
2
2
2
2
2
2
2
2
2
2
2
2
2
2
2
2
2
2
2
2
2
2
2
2
2
2
2
2
2
2
2
2
2
2
2
2
2
2
2
2
2
2
2
2
2
2
2
2
2
2
2
2
2
2
2
2
2
2
2
2
2
2
2
2
2
2
2
2
2
2
2
2
2
2
2
1
1
1
1
1
1
1
1
1
1
1
1
1
1
1
1
1
1
1
1
1
1
1
1
1
1
1
1
1
1
1
1
1
1
1
1
1
1
1
1
1
1
1
1
1
1
1
1
1
1
1
1
1
1
1
1
0
0
0
0
0
0
0
0
0
0
0
0
0
0
0
0
0
0
0
0
0
0
0
0
0
0
0
0
0
0
0
0
0
0
0
0
0
0
0
0
0
0
0
0
0
0
0
0
0
0
0
0
0
0
0
0
0
0
0
0
0
0
0
0
0
0
0
0
0
0
0
0
0
0
0
0
0
0
0
0
0
0
0
1
1
1
1
1
1
1
1
1
1
1
1
1
1
1
1
1
1
1
1
1
1
1
1
1
1
1
1
1
1
1
1
1
1
1
1
1
1
1
1
1
1
1
1
1
1
1
1
1
1
1
1
1
1
1
1
1
1
1
1
1
1
1
1
1
1
1
1
1
1
1
1
1
1
1
1
1
1
1
1
1
1
1
1
1
1
1
1
1
1
1
1
1
1
1
1
1
1
0
0
0
0
0
1
0
0
0
0
0
0
0
0
0
0
0
0
0
0
0
0
0
0
0
0
0
0
0
0
0
0
0
0
0
0
0
0
0
0
0
0
0
0
0
0
0
0
0
0
0
0
0
0
0
0
0
0
0
0
0
0
0
0
0
0
0
0
0
0
0
0
0
0
0
0
0
0
0
0
0
0
0
0
0
0
0
0
0
0
0
0
0
0
0
0
0
0
0
0
0
0
0
0
0
0
0
1
1
1
1
2
2
2
2
2
2
2
2
2
2
2
2
2
2
2
2
2
2
2
2
2
2
2
2
2
2
2
2
2
2
2
2
2
2
2
2
2
2
2
2
2
2
2
2
2
2
2
2
2
2
2
2
2
2
2
2
2
2
2
4
4
3
3
3
3
3
3
3
3
3
3
3
3
3
3
3
3
3
3
3
3
3
3
3
3
3
3
3
3
3
3
3
3
3
3
3
3
3
4
4
4
4
4
4
4
4
4
4
4
4
4
4
4
4
4
4
4
4
4
4
4
4
4
4
4
4
4
4
4
4
4
4
4
4
4
4
4
4
4
4
4
4
4
4
3
3
3
3
3
3
3
3
3
3
3
3
3
3
3
3
3
3
3
3
3
3
3
3
3
3
3
3
3
3
3
3
3
3
4
4
4
4
5
5
5
5
5
5
5
5
5
5
5
5
6
7
7
8
8
12
12
12
13
13
13
13
13
13
13
12
13
13
13
13
13
13
13
13
13
13
13
13
13
13
13
13
13
13
13
13
13
13
13
13
13
13
13
14
14
14
14
14
14
14
14
14
14
14
14
14
14
14
14
14
14
14
14
14
14
14
14
14
14
14
14
14
14
14
14
14
14
14
14
14
14
14
14
14
14
14
14
14
14
14
14
14
14
14
14
14
14
14
14
14
14
14
14
14
14
14
15
15
15
15
15
15
15
15
15
15
15
15
15
15
15
15
15
15
15
15
14
14
13
13
13
13
13
13
13
11
11
10
9
9
8
8
8
8
8
8
8
8
8
8
8
8
8
8
8
7
7
7
6
6
6
6
5
4
0
0
0
0
0
0
0
0
0
0
0
0
0
0
0
0
0
0
1
1
1
1
1
2
2
3
3
3
3
3
3
3
3
3
3
3
3
3
3
3
3
3
3
3
3
3
3
3
3
3
3
3
3
3
3
3
3
3
3
3
3
3
3
3
3
3
3
3
3
3
3
3
3
3
3
3
3
3
3
3
3
3
3
3
3
3
3
3
3
3
3
3
3
3
3
3
3
3
3
3
3
3
3
3
3
3
3
3
3
3
3
3
3
3
3
3
3
3
3
3
3
3
3
3
3
3
3
3
2
2
2
2
2
2
2
2
2
2
2
2
2
2
2
2
2
2
2
2
2
2
2
2
2
2
2
2
2
2
2
2
2
2
2
2
2
2
2
2
2
2
2
2
2
2
2
2
2
2
2
2
2
2
2
2
1
1
1
0
0
0
0
0
0
0
0
1
1
1
1
2
2
2
2
2
2
2
2
2
2
2
2
2
2
2
2
2
2
2
2
2
2
2
2
2
2
2
2
2
2
2
2
2
2
2
2
2
2
2
2
2
2
2
2
2
2
2
2
2
2
2
2
2
2
2
2
2
2
2
2
2
2
2
2
2
2
2
2
2
2
2
2
2
2
2
2
2
2
2
2
2
2
2
2
2
2
2
2
2
2
2
2
2
2
2
2
2
2
2
2
2
2
2
2
2
2
2
2
2
2
2
2
2
2
2
2
2
2
2
2
2
2
2
2
2
2
2
2
2
2
2
2
2
2
2
2
2
2
2
2
2
2
2
2
2
2
1
1
1
1
1
1
1
1
1
0
0
0
0
0
0
0
0
0
0
0
0
0
0
0
0
0
0
0
0
0
0
0
0
0
0
1
1
1
1
1
1
1
1
1
1
1
1
1
1
1
1
1
1
1
1
1
1
1
1
1
1
1
1
1
1
1
1
1
1
1
1
1
1
1
1
1
1
1
1
1
1
1
1
1
1
1
1
1
1
1
1
1
1
0
0
0
0
0
0
0
0
0
0
0
0
0
0
0
0
0
0
0
0
0
0
0
0
0
0
0
0
0
0
0
0
0
0
0
0
0
0
0
0
0
0
0
0
0
0
0
0
0
0
0
0
0
0
0
0
0
0
0
0
0
0
0
0
0
0
0
0
0
0
0
0
0
0
0
0
0
0
0
0
0
0
0
0
0
0
0
0
0
0
0
0
0
0
0
0
0
0
0
0
0
0
0
0
0
0
0
0
0
0
0
0
0
0
0
0
0
0
0
0
0
0
0
0
0
0
0
0
0
0
0
0
0
0
0
0
0
0
0
0
0
0
0
0
0
0
0
0
0
0
0
0
0
0
0
0
0
0
0
0
0
0
0
0
0
0
0
0
0
0
0
0
0
0
0
0
0
0
0
0
0
0
0
0
0
0
0
0
0
0
0
0
0
0
0
0
0
0
0
0
0
0
0
0
0
0
0
0
0
0
0
0
0
0
0
0
0
0
0
0
0
0
0
0
0
0
0
0
0
0
0
0
0
0
0
0
0
0
0
0
0
0
0
0
0
0
0
0
0
0
0
0
0
0
0
0
0
0
0
0
0
0
0
0
0
0
0
0
0
0
0
0
0
0
0
0
0
0
0
0
0
0
0
0
0
0
0
0
0
0
0
0
0
0
0
0
0
0
0
0
0
0
0
0
0
0
0
0
0
0
0
0
0
0
0
0
0
0
0
0
0
0
0
0
0
0
0
0
0
0
0
0
0
0
0
0
0
0
0
0
0
0
0
0
0
0
0
0
0
0
0
0
0
0
0
0
0
0
0
0
0
0
0
0
0
0
0
0
0
0
0
0
0
0
0
0
0
0
0
0
0
0
0
0
0
0
0
0
0
0
0
0
0
0
0
0
0
0
0
0
0
0
0
0
0
0
0
0
0
0
0
0
0
0
0
0
0
0
0
0
0
0
0
0
0
0
0
0
0
0
0
0
0
0
0
0
0
0
0
0
0
0
0
0
0
0
0
0
0
0
0
0
0
0
0
0
0
0
0
0
0
0
0
0
0
0
0
0
0
0
0
0
0
0
0
0
0
0
0
0
0
0
0
0
0
0
0
0
0
0
0
0
0
0
0
0
0
0
0
0
0
0
0
0
0
0
0
0
0
0
0
0
0
0
0
0
0
0
0
0
0
0
0
0
0
0
0
0
0
0
0
0
0
0
0
0
0
0
0
0
0
0
0
0
0
0
0
0
0
0
0
0
0
0
0
0
0
0
0
0
0
0
0
0
0
0
0
0
0
0
0
0
0
0
0
0
0
0
0
0
0
0
0
0
0
0
0
0
0
0
0
0
0
0
0
0
0
0
0
0
0
0
0
0
0
0
0
0
0
0
0
0
0
0
0
0
0
0
0
0
0
0
0
0
0
0
0
0
0
0
0
0
0
0
0
0
0
0
0
0
0
0
0
0
0
0
0
0
0
0
0
0
0
0
0
0
0
0
0
0
0
0
0
0
0
0
0
0
0
0
0
0
0
0
0
0
0
0
0
0
0
0
0
0
0
0
0
0
0
0
0
0
0
0
0
0
0
0
0
0
0
0
0
0
0
0
0
0
0
0
0
0
0
0
0
0
0
0
0
0
0
0
0
0
0
0
0
0
0
0
0
0
0
0
0
0
0
0
0
0
0
0
0
0
0
0
0
0
0
0
0
0
0
0
0
0
0
0
0
0
0
0
0
0
0
0
0
0
0
0
0
0
0
0
0
0
0
0
0
0
0
0
0
0
0
0
0
0
0
0
0
0
0
0
0
0
0
0
0
0
0
0
0
0
0
0
0
0
0
0
0
0
0
0
0
0
0
0
0
0
0
0
0
0
0
0
0
0
0
0
0
0
0
0
0
0
0
0
0
0
0
0
0
0
0
0
0
0
0
0
0
0
0
0
0
0
0
0
0
0
0
0
0
0
0
0
0
0
0
0
0
0
0
0
0
0
0
0
0
0
0
0
0
0
0
0
0
0
0
0
0
0
0
0
0
0
0
0
0
0
0
0
0
0
0
0
0
0
0
0
0
0
0
0
0
0
0
0
0
0
0
0
0
0
0
0
0
0
0
0
0
0
0
0
0
0
0
0
0
0
0
0
0
0
0
0
0
0
0
0
0
0
0
0
0
0
0
0
0
0
0
0
0
0
0
0
0
0
0
0
0
0
0
0
0
0
0
0
0
0
0
0
0
0
0
0
0
0
0
0
0
0
0
0
0
0
0
0
0
0
0
0
0
0
0
0
0
0
0
0
0
0
0
0
0
0
0
0
0
0
0
0
0
0
0
0
0
0
0
0
0
0
0
0
0
0
0
0
0
0
0
0
0
0
0
0
0
0
0
0
0
0
0
0
0
0
0
0
0
0
0
0
0
0
0
0
0
0
0
0
0
0
0
0
0
0
0
0
0
0
0
0
0
0
0
0
0
0
0
0
0
0
0
0
0
0
0
0
0
0
0
0
0
0
0
0
0
0
0
0
0
0
0
0
0
0
0
0
0
0
0
0
0
0
0
0
0
0
0
0
0
0
0
0
0
0
0
0
0
0
0
0
0
0
0
0
0
0
0
0
0
0
0
0
0
0
0
0
0
0
0
0
0
0
0
0
0
0
0
0
0
0
0
0
0
0
0
0
0
0
0
0
0
0
0
0
0
0
0
0
0
0
0
0
0
0
0
0
0
0
0
0
0
0
0
0
0
0
0
0
0
0
0
0
0
0
0
0
0
0
0
0
0
0
0
0
0
0
0
0
0
0
0
0
0
0
0
0
0
0
0
0
0
0
0
0
0
0
0
0
0
0
0
0
0
0
0
0
0
0
0
0
0
0
0
0
0
0
0
0
0
0
0
0
0
0
0
0
0
0
0
0
0
0
0
0
0
0
0
0
0
0
0
0
0
0
0
0
0
0
0
0
0
0
0
0
0
0
0
0
0
0
0
0
0
0
0
0
0
0
0
0
0
0
0
0
0
0
0
0
0
0
0
0
0
0
0
0
0
0
0
0
0
0
0
0
0
0
0
0
0
0
0
0
0
0
0
0
0
0
0
0
0
0
0
0
0
0
0
0
0
0
0
0
0
0
0
0
0
0
0
0
0
0
0
0
0
0
0
0
0
0
0
0
0
0
0
0
0
0
0
0
0
0
0
0
0
0
0
0
0
0
0
0
0
0
0
0
0
0
0
0
0
0
0
0
0
0
0
0
0
0
0
0
0
0
0
0
0
0
0
0
0
0
0
0
0
0
0
0
0
0
0
0
0
0
0
0
0
0
0
0
0
0
0
0
0
0
0
0
0
0
0
0
0
0
0
0
0
0
0
0
0
0
0
0
0
0
0
0
0
0
0
0
0
0
0
0
0
0
0
0
0
0
0
0
0
0
0
0
0
0
0
0
0
0
0
0
0
0
0
0
0
0
0
0
0
0
0
0
0
0
0
0
0
0
0
0
0
0
0
0
0
0
0
0
0
0
0
0
0
0
0
0
0
0
0
0
0
1
1
1
1
1
1
1
1
1
1
1
1
1
1
1
1
1
1
1
1
1
1
1
1
1
1
1
1
1
1
1
1
1
1
1
1
1
1
1
1
1
1
1
1
1
1
1
1
1
1
1
1
1
1
1
1
1
1
1
1
1
1
1
1
1
1
1
1
1
1
1
1
1
1
1
1
0
0
0
0
0
0
0
1
1
1
1
1
1
1
1
1
1
1
1
1
1
1
1
1
1
1
1
1
1
1
1
1
1
1
1
1
1
1
1
1
1
1
1
1
1
1
1
1
1
1
1
1
1
1
1
1
1
1
2
2
2
2
2
2
2
2
2
2
2
2
2
2
2
2
2
2
2
2
2
2
2
2
2
2
2
2
2
2
2
2
2
2
2
2
2
2
2
2
2
2
2
2
2
2
2
2
2
2
2
2
2
2
2
2
2
2
2
2
1
1
1
1
1
1
1
1
1
1
1
1
1
1
1
1
1
1
1
1
1
1
1
1
1
1
1
1
1
1
1
1
1
1
1
1
1
1
1
0
0
0
0
0
0
0
0
0
0
0
0
0
0
0
0
0
0
0
0
0
0
0
0
0
0
0
0
0
0
0
0
0
0
0
0
0
0
0
0
0
0
0
0
0
0
0
0
0
0
0
0
0
0
0
0
0
0
0
0
0
0
0
0
0
0
0
0
0
0
0
0
0
0
0
0
0
0
0
0
0
0
0
0
0
0
0
0
0
0
0
0
0
0
0
0
0
0
0
0
0
0
0
0
0
0
0
0
0
0
0
0
0
0
0
0
0
0
0
0
0
0
0
0
0
0
0
0
0
0
0
0
0
1
1
1
1
1
1
1
1
1
1
1
1
1
1
1
1
1
1
1
1
1
1
1
1
1
1
1
1
1
1
1
1
1
1
1
1
1
1
1
1
1
1
1
1
1
1
1
1
1
1
1
1
1
1
1
1
1
1
1
1
1
1
1
1
1
1
1
1
1
1
1
1
1
1
1
1
1
1
1
1
1
1
1
1
1
1
1
1
1
1
1
1
1
1
1
1
1
1
1
1
1
1
1
1
1
1
1
1
1
1
1
1
1
1
1
1
1
1
1
1
1
1
1
1
1
1
1
1
1
1
1
1
1
1
1
1
1
1
1
1
1
1
1
1
1
1
1
1
1
1
1
1
1
1
1
1
1
1
1
1
1
1
1
1
1
1
1
1
1
1
1
1
1
1
1
1
1
1
1
1
1
1
1
1
1
1
1
1
1
1
1
1
1
1
1
1
1
1
1
1
1
1
1
1
1
1
1
1
1
1
1
1
1
1
1
1
1
1
1
1
1
1
1
1
1
1
1
1
1
1
1
1
1
1
1
1
1
0
0
0
0
0
0
0
0
0
0
0
0
0
0
0
0
0
0
0
0
0
0
0
0
0
0
0
0
0
0
0
0
0
0
0
0
0
0
0
0
0
0
0
0
0
0
0
0
0
0
0
0
0
0
0
0
0
0
0
0
0
0
0
0
0
0
0
0
0
0
0
0
0
0
0
0
0
0
0
0
0
0
0
0
0
0
0
0
0
0
0
0
0
0
0
0
0
0
0
0
0
0
0
0
0
0
0
0
0
0
0
0
0
0
0
0
0
0
0
0
0
0
0
0
0
0
0
0
0
0
0
0
0
0
0
0
0
0
0
0
0
0
0
0
0
0
0
0
0
0
0
0
0
0
0
0
0
0
0
0
0
0
0
0
0
0
0
0
0
0
0
0
0
0
0
0
0
0
0
0
0
0
0
0
0
0
0
0
0
0
0
0
0
0
0
0
0
0
0
0
0
0
0
0
0
0
0
0
0
0
0
0
0
0
0
0
0
0
0
0
0
0
0
0
0
0
0
0
0
0
0
0
0
0
0
0
0
0
0
0
0
0
0
0
0
0
0
0
0
0
0
0
0
0
0
0
0
0
0
0
0
0
0
0
0
0
0
0
0
0
0
0
0
0
0
0
0
0
0
0
0
0
0
0
0
0
0
0
0
0
0
0
0
0
0
0
0
0
0
0
0
0
0
0
0
0
0
0
0
0
0
0
0
0
0
0
0
0
0
0
0
0
0
0
0
0
0
0
0
0
0
0
0
0
0
0
0
0
0
0
0
0
0
0
0
0
0
0
0
0
0
0
0
0
0
0
0
0
0
0
0
0
0
0
0
0
0
0
0
0
0
0
0
0
0
0
0
0
0
0
0
0
0
0
0
0
0
0
0
0
0
0
0
0
0
0
0
0
0
0
0
0
0
0
0
0
0
0
0
0
0
0
0
0
0
0
0
0
0
0
0
0
0
0
0
0
0
0
0
0
0
0
0
0
0
0
0
0
0
0
0
0
0
0
0
0
0
0
0
0
0
0
0
0
0
0
0
0
0
0
0
0
0
0
0
0
0
0
0
0
0
0
0
0
0
0
0
0
0
0
0
0
0
0
0
0
0
0
0
0
0
0
0
0
0
0
0
0
0
0
0
0
0
0
0
0
0
0
0
0
0
0
0
0
0
0
0
0
0
0
0
0
0
0
0
0
0
0
0
0
0
0
0
0
0
0
0
0
0
0
0
0
0
0
0
0
0
0
0
0
0
0
0
0
0
0
0
0
0
0
0
0
0
0
0
0
0
0
0
0
0
0
0
0
0
0
0
0
0
0
0
0
0
0
0
0
0
0
0
0
0
0
0
0
0
0
0
0
0
0
0
0
0
0
0
0
0
0
0
0
0
0
0
0
0
0
0
0
0
0
0
0
0
0
0
0
0
0
0
0
0
0
0
0
0
0
0
0
0
0
0
0
0
0
0
0
0
0
0
0
0
0
0
0
0
0
0
0
0
0
0
0
0
0
0
0
0
0
0
0
0
0
0
0
0
0
0
0
0
0
0
0
0
0
0
0
0
0
0
0
0
0
0
0
0
0
0
0
0
0
0
0
0
0
0
0
0
0
0
0
0
0
0
0
0
0
0
0
0
0
0
0
0
0
0
0
0
0
0
0
0
0
0
0
0
0
0
0
0
0
0
0
0
0
0
0
0
0
0
0
0
0
0
0
0
0
0
0
0
0
0
0
0
0
0
0
0
0
0
0
0
0
0
0
0
0
0
0
0
0
0
0
0
0
0
0
0
0
0
0
0
0
0
0
0
0
0
0
0
0
0
0
0
0
0
0
0
0
0
0
0
0
0
0
0
0
0
0
0
0
0
0
0
0
0
0
0
0
0
0
0
0
0
0
0
0
0
0
0
0
0
0
0
0
0
0
0
0
0
0
0
0
0
0
0
0
0
0
0
0
0
0
0
0
0
0
0
0
0
0
0
0
0
0
0
0
0
0
0
0
0
0
0
0
0
0
0
0
0
0
0
0
0
0
0
0
0
0
0
0
0
0
0
0
0
0
0
0
0
0
0
0
0
0
0
0
0
0
0
0
0
0
0
0
0
0
0
0
0
0
0
0
0
0
0
0
0
0
0
0
0
0
0
0
0
0
0
0
0
0
0
0
0
0
0
0
0
0
0
0
0
0
0
0
0
0
0
0
0
0
0
0
0
0
0
0
0
0
0
0
0
0
0
0
0
0
0
0
0
0
0
0
1
1
1
1
1
1
1
2
2
2
2
2
2
2
2
2
2
2
2
2
2
2
2
2
2
3
3
4
4
4
4
4
4
4
4
4
4
4
4
4
4
4
4
4
4
4
4
4
4
4
4
4
4
4
4
4
4
4
4
4
4
4
4
4
4
4
4
4
4
4
4
4
4
4
4
4
4
4
4
4
4
4
4
4
4
4
4
4
4
4
4
4
4
4
4
4
4
4
4
4
4
4
4
4
4
4
4
4
4
4
4
4
4
4
4
4
4
4
3
3
3
3
3
3
3
3
3
3
3
3
3
3
3
3
3
4
4
4
4
4
5
5
5
5
5
5
5
5
5
4
4
3
3
3
3
3
3
3
3
3
3
3
3
3
3
3
3
3
2
2
2
2
2
2
2
2
2
2
2
2
2
2
2
2
2
2
2
2
2
2
2
2
2
2
2
2
2
2
2
2
2
2
2
2
2
2
2
2
1
1
1
1
1
1
1
1
1
1
2
2
2
2
2
2
2
2
2
2
2
2
2
2
2
2
2
2
2
2
2
2
2
2
2
2
2
2
2
2
2
2
2
2
2
2
2
2
2
2
2
2
2
2
2
2
2
2
2
2
2
2
2
2
2
2
2
2
2
2
2
2
2
2
2
2
2
2
2
2
2
1
1
1
1
1
1
1
1
1
1
1
1
1
2
2
2
2
2
2
2
2
2
2
2
2
2
2
2
2
2
2
2
2
2
2
2
2
2
2
2
2
2
2
2
2
2
2
2
2
2
2
2
2
2
2
2
2
2
2
2
2
2
2
2
2
2
2
2
2
2
2
2
2
2
2
2
2
2
2
2
2
2
2
2
2
2
2
2
2
2
2
1
1
1
1
1
1
1
1
1
1
1
1
1
1
1
1
1
1
1
1
1
1
1
1
1
1
1
1
1
1
1
1
1
1
1
1
1
1
1
1
1
1
1
1
1
1
1
1
1
1
1
1
1
1
1
0
0
0
0
0
0
0
0
0
0
0
0
0
0
0
0
0
0
0
0
0
0
0
0
0
0
0
0
0
0
0
0
0
0
0
0
0
0
0
0
0
0
0
0
0
0
0
0
0
0
0
0
0
0
0
0
0
0
0
0
0
0
0
0
0
0
0
0
0
0
0
0
0
0
0
0
0
0
0
0
0
0
0
0
0
0
0
0
0
0
0
0
0
0
0
0
0
0
0
0
0
0
0
0
0
0
0
0
0
0
0
0
0
0
0
0
0
0
0
0
0
0
0
0
0
0
0
0
0
0
0
0
0
0
0
0
0
0
0
0
0
0
0
0
0
0
0
0
0
0
0
0
0
0
0
0
0
0
0
0
0
0
0
0
0
0
0
0
0
0
0
0
0
0
0
0
0
0
0
0
0
0
0
0
0
0
0
0
0
0
0
0
0
0
0
0
0
0
0
0
0
0
0
0
0
0
0
0
0
0
0
0
0
0
0
0
0
0
0
0
0
0
0
0
0
0
0
0
0
0
0
0
0
0
0
0
0
0
0
0
0
0
0
0
0
0
0
0
0
0
0
0
0
0
0
0
0
0
0
0
0
0
0
0
0
0
0
0
0
0
0
0
0
0
0
0
0
0
0
0
0
0
0
0
0
0
0
0
0
0
0
0
0
0
0
0
0
0
0
0
0
0
0
0
0
0
0
0
0
0
0
0
0
0
0
0
0
0
0
0
0
0
0
0
0
0
0
0
0
0
0
0
0
0
0
0
0
0
0
0
0
0
0
0
0
0
0
0
0
0
0
0
0
0
0
0
0
0
0
0
0
0
0
0
0
0
0
0
0
0
0
0
0
0
0
0
0
0
0
0
0
0
0
0
0
0
0
0
0
0
0
0
0
0
0
0
0
0
0
0
0
0
0
0
0
0
0
0
0
0
0
0
0
0
0
0
0
0
0
0
0
0
0
0
0
0
0
0
0
0
0
0
0
0
0
0
0
0
0
0
0
0
0
0
0
0
0
0
0
0
0
0
0
0
0
0
0
0
0
0
0
0
0
0
0
0
0
0
0
0
0
0
0
0
0
0
0
0
0
0
0
0
0
0
0
0
0
0
0
0
0
0
0
0
0
0
0
0
0
0
0
0
0
0
0
0
0
0
0
0
0
0
0
0
0
0
0
0
0
0
0
0
0
0
0
0
0
0
0
0
0
0
0
0
0
0
0
0
0
0
0
0
0
0
0
0
0
0
0
0
0
0
0
0
0
0
0
0
0
0
0
0
0
0
0
0
0
0
0
0
0
0
0
0
0
0
0
0
0
0
0
0
0
0
0
0
0
0
0
0
0
0
0
0
0
0
0
0
0
0
0
0
0
0
0
0
0
0
0
0
0
0
0
0
0
0
0
0
0
0
0
0
0
0
0
0
0
0
0
0
0
0
0
0
0
0
0
0
0
0
0
0
0
0
0
0
0
0
0
0
0
0
0
0
0
0
0
0
0
0
0
0
0
0
0
0
0
0
0
0
0
0
0
0
0
0
0
0
0
0
0
0
0
0
0
0
0
0
0
0
0
0
0
0
0
0
0
0
0
0
0
0
0
0
0
0
0
0
0
0
0
0
0
0
0
0
0
0
0
0
0
0
0
0
0
0
0
0
0
0
0
0
0
0
0
0
0
0
0
0
0
0
0
0
0
0
0
0
0
0
0
0
0
0
0
0
0
0
0
0
0
0
0
0
0
0
0
0
0
0
0
0
0
0
0
0
0
0
0
0
0
0
0
0
0
0
0
0
0
0
0
0
0
0
0
0
0
0
0
0
0
0
0
0
0
0
0
0
0
0
0
0
0
0
0
0
0
0
0
0
0
0
0
0
0
0
0
0
0
0
0
0
0
0
0
0
0
0
0
0
0
0
0
0
0
0
0
0
0
0
0
0
0
0
0
0
0
0
0
0
0
0
0
0
0
0
0
0
0
0
0
0
0
0
0
0
0
0
0
0
0
0
0
0
0
0
0
0
0
0
0
0
0
0
0
0
0
0
0
0
0
0
0
0
0
0
0
0
0
0
0
0
0
0
0
0
0
0
0
0
0
0
0
0
0
0
0
0
0
0
0
0
0
0
0
0
0
0
0
0
0
0
0
0
0
0
0
0
0
0
0
0
0
0
0
0
0
0
0
0
0
0
0
0
0
0
0
0
0
0
0
0
0
0
0
0
0
0
0
0
0
0
0
0
0
0
0
0
0
0
0
0
0
0
0
0
0
0
0
0
0
0
0
0
0
0
0
0
0
0
0
0
0
0
0
0
0
0
0
0
0
0
0
0
0
0
0
0
0
0
0
0
0
0
0
0
0
0
0
0
0
0
0
0
0
0
0
0
0
0
0
0
0
0
0
0
0
0
0
0
0
0
0
0
0
0
0
0
0
0
0
0
0
0
0
0
0
0
0
0
0
0
0
0
0
0
0
0
0
0
0
0
0
0
0
0
0
0
0
0
0
0
0
0
0
0
0
0
0
0
0
0
0
0
0
0
0
0
0
0
0
0
0
0
0
0
0
0
0
0
0
0
0
0
0
0
0
0
0
0
0
0
0
0
0
0
0
0
0
0
0
0
0
0
0
0
0
0
0
0
0
0
0
0
0
0
0
0
0
0
0
0
0
0
0
0
0
0
0
0
0
0
0
0
0
0
0
0
0
0
0
0
0
0
0
0
0
0
0
0
0
0
0
0
0
0
0
0
0
0
0
0
0
0
0
0
0
0
0
0
0
0
0
0
0
0
0
0
0
0
0
0
0
0
0
0
0
0
0
0
0
0
0
0
0
0
0
0
0
0
0
0
0
0
0
0
0
0
0
0
0
0
0
0
0
0
0
0
0
0
0
0
0
0
0
0
0
0
0
0
0
0
0
0
0
0
0
0
0
0
0
0
0
0
0
0
0
0
0
0
0
0
0
0
0
0
0
0
0
0
0
0
0
0
0
0
0
0
0
0
0
0
0
0
0
0
0
0
0
0
0
0
0
0
0
0
0
0
0
0
0
0
0
0
0
0
0
0
0
0
0
0
0
0
0
0
0
0
0
0
0
0
0
0
0
0
0
0
0
0
0
0
0
0
0
0
0
0
0
0
0
0
0
0
0
0
0
0
0
0
0
0
0
0
0
0
0
0
0
0
0
0
0
0
0
0
0
0
0
0
0
0
0
0
0
0
0
0
0
0
0
0
0
0
0
0
0
0
0
0
0
0
0
0
0
0
0
0
0
0
0
0
0
0
0
0
0
0
0
0
0
0
0
0
0
0
0
0
0
0
0
0
0
0
0
0
0
0
0
0
0
0
0
0
0
0
0
0
0
0
0
0
0
0
0
0
0
0
0
0
0
0
0
0
0
0
0
0
0
0
0
0
0
0
0
0
0
0
0
0
0
0
0
0
0
0
0
0
0
0
0
0
0
0
0
0
0
0
0
0
0
0
0
0
0
0
0
0
0
0
0
0
0
0
0
0
0
0
0
0
0
0
0
0
0
0
0
0
0
0
0
0
0
0
0
0
0
0
0
0
0
0
0
0
0
0
0
0
0
0
0
0
0
0
0
0
0
0
0
0
0
0
0
0
0
0
0
0
0
0
0
0
0
0
0
0
0
0
0
0
0
0
0
0
0
0
0
0
0
0
0
0
0
0
0
0
0
0
0
0
0
0
0
0
0
0
0
0
0
0
0
0
0
0
0
0
0
0
0
0
0
0
0
0
0
0
0
0
0
0
0
0
0
0
0
0
0
0
0
0
0
0
0
0
0
0
0
0
0
0
0
0
0
0
0
0
0
0
0
0
0
0
0
0
0
0
0
0
0
0
0
0
0
0
0
0
0
0
0
0
0
0
0
0
0
0
0
0
0
0
0
0
0
0
0
0
0
0
0
0
0
0
0
0
0
0
0
0
0
0
0
0
1
1
1
1
1
1
1
1
1
1
1
1
1
1
1
1
1
1
1
1
1
1
1
1
1
1
1
1
1
2
2
2
2
2
2
2
2
2
2
2
2
1
1
1
1
1
1
1
1
1
1
1
1
1
1
1
1
1
1
1
1
1
1
1
1
1
1
1
1
1
1
1
1
1
1
1
1
1
1
1
1
1
1
1
1
1
1
1
1
1
1
1
1
1
1
1
1
1
1
1
1
1
1
1
1
1
1
1
1
1
1
1
1
1
1
1
1
1
1
1
1
1
1
1
1
0
0
0
0
0
0
0
0
0
0
0
0
0
0
0
0
0
0
0
0
0
0
0
0
0
0
0
0
0
0
0
0
0
0
0
0
0
0
0
0
0
0
0
0
0
0
0
0
0
0
0
0
0
0
0
0
0
0
0
0
0
0
0
0
0
0
0
0
0
0
0
0
0
0
0
0
0
0
0
0
0
0
0
0
0
0
0
0
0
0
0
0
0
0
0
0
0
0
0
0
0
0
0
0
0
0
0
0
0
0
0
0
0
0
0
0
0
0
0
0
0
0
0
0
0
0
0
0
0
0
0
0
0
0
0
0
0
0
0
0
0
0
0
0
0
0
0
0
0
0
0
0
0
0
0
0
0
0
0
0
0
0
0
0
0
0
0
0
0
0
0
0
0
0
0
0
0
0
0
0
0
0
0
0
0
0
0
0
0
0
0
0
0
0
0
0
0
0
0
0
0
0
0
0
0
0
0
0
0
0
0
0
0
0
0
0
0
0
0
0
0
0
0
0
0
0
0
0
0
0
0
0
0
0
0
0
0
0
0
0
0
0
0
0
0
0
0
0
0
0
0
0
0
0
0
0
0
0
0
0
0
0
0
0
0
0
0
0
0
0
0
0
0
0
0
0
0
0
0
0
0
0
0
0
0
0
0
0
0
0
0
0
0
0
0
0
0
0
0
0
0
0
0
0
0
0
0
0
0
0
0
0
0
0
0
0
0
0
0
0
0
0
0
0
0
0
0
0
0
0
0
0
0
0
0
0
0
0
0
0
0
0
0
0
0
0
0
0
0
0
0
0
0
0
0
0
0
0
0
0
0
0
0
0
0
0
0
0
0
0
0
0
0
0
0
0
0
0
0
0
0
0
0
0
0
0
0
0
0
0
0
0
0
0
0
0
0
0
0
0
0
0
0
0
0
0
0
0
0
0
0
0
0
0
0
0
0
0
0
0
0
0
0
0
0
0
0
0
0
0
0
0
0
0
0
0
0
0
0
0
0
0
0
0
0
0
0
0
0
0
0
0
0
0
0
0
0
0
0
0
0
0
0
0
0
0
0
0
0
0
0
0
0
0
0
0
0
0
0
0
0
0
0
0
0
0
0
0
0
0
0
0
0
0
0
0
0
0
0
0
0
0
0
0
0
0
0
0
0
0
0
0
0
0
0
0
0
0
0
0
0
0
0
0
0
0
0
0
0
0
0
0
0
0
0
0
0
0
0
0
0
0
0
0
0
0
0
0
0
0
0
0
0
0
0
0
0
0
0
0
0
0
0
0
0
0
0
0
0
0
0
0
0
0
0
0
0
0
0
0
0
0
0
0
0
0
0
0
0
0
0
0
0
0
0
0
0
0
0
0
0
0
0
0
0
0
0
0
0
0
0
0
0
0
0
0
0
0
0
0
0
0
0
0
0
0
0
0
0
0
0
0
0
0
0
0
0
0
0
0
0
0
0
0
0
0
0
0
0
0
0
0
0
0
0
0
0
0
0
0
0
0
0
0
0
0
0
0
0
0
0
0
0
0
0
0
0
0
0
0
0
0
0
0
0
0
0
0
0
0
0
0
0
0
0
0
0
0
0
0
0
0
0
0
0
0
0
0
0
0
0
0
0
0
0
0
0
0
0
0
0
0
0
0
0
0
0
0
0
0
0
0
0
0
0
0
0
0
0
0
0
0
0
0
0
0
0
0
0
0
0
0
0
0
0
0
0
0
0
0
0
0
0
0
0
0
0
0
0
0
0
0
0
0
0
0
0
0
0
0
0
0
0
0
0
0
0
0
0
0
0
0
0
0
0
0
0
0
0
0
0
0
0
0
0
0
0
0
0
0
0
0
0
0
0
0
0
0
0
0
0
0
0
0
0
0
0
0
0
0
0
0
0
0
0
0
0
0
0
0
1
1
1
1
1
1
1
1
1
1
1
1
1
1
1
1
1
1
1
1
1
1
1
1
1
1
1
1
1
1
1
1
1
1
1
1
1
1
1
1
1
1
1
1
1
1
1
1
1
1
1
1
1
1
1
1
1
1
1
1
1
1
1
1
1
1
1
1
1
1
1
1
1
1
1
1
1
1
1
1
1
1
1
1
1
1
1
1
1
1
1
1
1
1
1
1
1
1
1
1
1
0
0
0
0
0
0
0
0
0
0
0
0
0
0
0
0
0
0
0
0
0
0
0
0
0
0
0
0
0
0
0
0
0
0
0
0
0
0
0
0
0
0
0
0
0
0
0
0
0
0
0
0
0
0
0
0
0
0
0
0
0
0
0
0
0
0
0
0
0
0
0
0
0
0
0
0
0
0
0
0
0
0
0
0
0
0
0
0
0
0
0
0
0
0
0
0
0
0
0
0
0
0
0
0
0
0
0
0
0
0
0
0
0
0
0
0
0
0
0
0
0
0
0
0
0
0
0
0
0
0
0
0
0
0
0
0
0
0
0
0
0
0
0
0
0
0
0
0
0
0
0
0
0
0
0
0
0
0
0
0
0
0
0
0
0
0
0
0
0
0
0
0
0
0
0
0
0
0
0
0
0
0
0
0
0
0
0
0
0
0
0
0
0
0
0
0
0
0
0
0
0
0
0
0
0
0
0
0
0
0
0
0
0
0
0
0
0
0
0
0
0
0
0
0
0
0
1
0
0
0
0
0
0
0
0
0
0
0
0
0
0
0
0
0
0
0
0
0
0
0
0
0
0
0
0
0
0
0
0
0
0
1
1
1
1
1
1
1
1
1
1
1
1
1
1
1
1
1
1
1
1
1
1
1
1
1
1
1
1
1
1
1
1
1
1
1
1
1
1
1
1
1
1
1
1
1
1
1
1
1
1
1
1
1
1
1
1
1
1
1
1
1
1
1
1
1
1
1
1
1
1
1
1
1
1
1
1
1
1
1
1
1
1
1
1
1
1
1
1
1
1
1
1
1
1
1
1
1
1
1
1
1
1
1
1
1
1
1
1
1
1
1
1
1
1
1
1
1
1
1
1
1
1
1
1
1
1
1
1
1
1
1
1
1
1
1
1
1
1
1
1
1
1
1
1
1
0
0
0
0
0
0
0
0
0
0
0
0
0
0
0
0
0
0
0
0
0
0
0
0
0
0
0
0
0
0
0
0
0
0
0
0
0
0
0
0
0
0
0
0
0
0
0
0
0
0
0
0
0
0
0
0
0
0
0
0
0
0
0
0
0
0
0
0
0
0
0
0
0
0
0
0
0
0
0
0
0
0
0
0
0
0
0
0
0
0
0
0
0
0
0
0
0
0
0
0
0
0
0
0
0
0
0
0
0
0
0
0
0
0
0
0
0
0
0
0
0
0
0
0
0
0
0
0
0
0
0
0
0
0
0
0
0
0
0
0
0
0
0
0
0
0
0
0
0
0
0
0
0
0
0
0
0
0
0
0
0
0
0
0
0
0
0
0
0
0
0
0
0
0
0
0
0
0
0
0
0
0
0
0
0
0
0
0
0
0
0
0
0
0
0
0
0
0
0
0
0
0
0
0
0
0
0
0
0
0
0
0
0
0
0
0
0
0
0
0
0
0
0
0
0
0
0
0
0
0
0
0
0
0
0
0
0
0
0
0
0
0
0
0
0
0
0
0
0
0
0
0
0
0
0
0
0
0
0
0
0
0
0
0
0
0
0
0
0
0
0
0
0
0
0
0
0
0
0
0
0
0
0
0
0
0
0
0
0
0
0
0
0
0
0
0
0
0
0
0
0
0
0
0
0
0
0
0
0
0
0
0
0
0
0
0
0
0
0
0
0
0
0
0
0
0
0
0
0
0
0
0
0
0
0
0
0
0
0
0
0
0
0
0
0
0
0
0
0
0
0
0
0
0
0
0
0
0
0
0
0
0
0
0
0
0
0
0
0
0
0
0
0
0
0
0
0
0
0
0
0
0
0
0
0
0
0
0
0
0
0
0
0
0
0
0
0
0
0
0
0
0
0
0
0
0
0
0
0
0
0
0
0
0
0
0
0
0
0
0
0
0
0
0
0
0
0
0
0
0
0
0
0
0
0
0
0
0
0
0
0
0
0
0
0
0
0
0
0
0
0
0
0
0
0
0
0
0
0
0
0
0
0
0
0
0
0
0
0
0
0
0
0
0
0
0
0
0
0
0
0
0
0
0
0
0
0
0
0
0
0
0
0
0
0
0
0
0
0
0
0
0
0
0
0
0
0
0
0
0
0
0
0
0
0
0
0
0
0
0
0
0
0
0
0
0
0
0
0
0
0
0
0
0
0
0
0
0
0
0
0
0
0
0
0
0
0
0
0
0
0
0
0
0
0
0
0
0
0
0
0
0
0
0
0
0
0
0
0
0
0
0
0
0
0
0
0
0
0
0
0
0
0
0
0
0
0
0
0
0
0
0
0
0
0
0
0
0
0
0
0
0
0
0
0
0
0
0
0
0
0
0
0
0
0
0
0
0
0
0
0
0
0
0
0
0
0
0
0
0
0
0
0
0
0
0
0
0
0
0
0
0
0
0
0
0
0
0
0
0
0
0
0
0
0
0
0
0
0
0
0
0
0
0
0
0
0
0
0
0
0
0
0
0
0
0
0
0
0
0
0
0
0
0
0
0
0
0
0
0
0
0
0
0
0
0
0
0
0
0
0
0
0
0
0
0
0
0
0
0
0
0
0
0
0
0
0
0
0
0
0
0
0
0
0
0
0
0
0
0
0
0
0
0
0
0
0
0
0
0
0
0
0
0
0
0
0
0
0
0
0
0
0
0
0
0
0
0
0
0
0
0
0
0
0
0
0
0
0
0
0
0
0
0
0
0
0
0
0
0
0
0
0
0
0
0
0
0
0
0
0
0
0
0
0
0
0
0
0
0
0
0
0
0
0
0
0
0
0
0
0
0
0
0
0
0
0
0
0
0
0
0
0
0
0
0
0
0
0
0
0
0
0
0
0
0
0
0
0
0
0
0
0
0
0
0
0
0
0
0
0
0
0
0
0
0
0
0
0
0
0
0
0
0
0
0
0
0
0
0
0
0
0
0
0
0
0
0
0
0
0
0
0
0
0
0
0
0
0
0
0
0
0
0
0
0
0
0
0
0
0
0
0
0
0
0
0
0
0
0
0
0
0
0
0
0
0
0
0
0
0
0
0
0
0
0
0
0
0
0
0
0
0
0
0
0
0
0
0
0
0
0
0
0
0
0
0
0
0
0
0
0
0
0
0
0
0
0
0
0
0
0
0
0
0
0
0
0
0
0
0
0
0
0
0
0
0
0
0
0
0
0
0
0
0
0
0
0
0
0
0
0
0
0
0
0
0
0
0
0
0
0
0
0
0
0
0
0
0
0
0
0
0
0
0
0
0
0
0
0
0
0
0
0
0
0
0
0
0
0
0
0
0
0
0
0
0
0
0
0
0
0
0
0
0
0
0
0
0
0
0
0
0
0
0
0
0
0
0
0
0
0
0
0
0
0
0
0
0
0
0
0
0
0
0
0
0
0
0
0
0
0
0
0
0
0
0
0
0
0
0
0
0
0
0
0
0
0
0
0
0
0
0
0
0
0
0
0
0
0
0
0
0
0
0
0
0
0
0
0
0
0
0
0
0
0
0
0
0
0
0
0
0
0
0
0
0
0
0
0
0
0
0
0
0
0
0
0
0
0
0
0
0
0
0
0
0
0
0
0
0
0
0
0
0
0
0
0
0
0
0
0
0
0
0
0
0
0
0
0
0
0
0
0
0
0
0
0
0
0
0
0
0
0
0
0
0
0
0
0
0
0
0
0
0
0
0
0
0
0
0
0
0
0
0
0
0
0
0
0
0
0
0
0
0
0
0
0
0
0
0
0
0
0
0
0
0
0
0
0
0
0
0
0
0
0
0
0
0
0
0
0
0
0
0
0
0
0
0
0
0
0
0
0
0
0
0
0
0
0
0
0
0
0
0
0
0
0
0
0
0
0
0
0
0
0
0
0
0
0
0
0
0
0
0
0
0
0
0
0
0
0
0
0
0
0
0
0
0
0
0
0
0
0
0
0
0
0
0
0
0
0
0
0
0
0
0
0
0
0
0
0
0
0
0
0
0
0
0
0
0
0
0
0
0
0
0
0
0
0
0
0
0
0
0
0
0
0
0
0
0
0
0
0
0
0
0
0
0
0
0
0
0
0
0
0
0
0
0
0
0
0
0
0
0
0
0
0
0
0
0
0
0
0
0
0
0
0
0
0
0
0
0
0
0
0
0
0
0
0
0
0
0
0
0
0
0
0
0
0
0
0
0
0
0
0
0
0
0
0
0
0
0
0
0
0
0
0
0
0
0
0
0
0
0
0
0
0
0
0
0
0
0
0
0
0
0
0
0
0
0
0
0
0
0
0
0
0
0
0
0
0
0
0
0
0
0
0
0
0
0
0
0
0
0
0
0
0
0
0
0
0
0
0
0
0
0
0
0
0
0
0
0
1
1
1
1
1
1
1
1
1
1
1
1
1
1
1
1
1
1
1
1
1
1
1
1
1
1
1
1
1
1
1
1
1
1
2
2
2
2
2
2
2
2
2
2
2
2
2
2
2
2
2
2
2
2
2
2
2
2
2
2
2
2
2
2
1
1
1
1
1
1
1
1
1
1
1
1
1
1
1
1
1
1
1
1
1
1
1
1
1
1
1
1
1
1
1
1
1
1
1
2
2
2
2
2
2
1
1
1
1
1
1
1
1
1
1
1
1
1
1
1
1
1
1
1
1
1
1
1
1
1
1
1
1
1
1
1
1
1
1
1
1
1
2
2
2
2
2
2
2
2
2
2
2
2
2
2
2
1
1
1
1
1
2
2
2
2
2
2
2
2
2
2
2
2
2
2
2
2
2
2
2
2
2
2
2
2
2
2
2
2
2
2
2
2
2
2
2
2
2
2
2
2
2
2
2
2
2
2
2
2
2
2
2
2
2
2
2
2
2
2
2
2
2
2
2
2
2
2
2
2
2
2
2
2
2
2
2
2
2
2
2
2
2
2
2
2
2
2
2
2
2
2
2
2
2
2
2
2
2
2
2
2
2
2
2
2
2
2
2
2
2
2
2
2
2
2
2
2
2
2
2
2
2
2
2
2
2
2
2
2
2
2
2
2
2
2
2
2
2
2
2
2
2
2
2
2
2
2
2
2
2
2
2
2
2
2
2
2
2
2
2
2
2
2
2
2
2
2
1
1
1
1
1
1
1
1
1
1
1
1
1
1
1
1
1
1
1
1
1
1
1
1
1
1
1
1
1
1
1
1
1
1
1
1
1
1
1
1
1
1
1
1
1
1
0
0
0
0
0
0
0
0
0
0
0
0
0
0
0
0
0
0
0
0
0
0
0
0
0
0
0
0
0
0
0
0
0
0
0
0
0
0
0
0
0
0
0
0
0
0
0
0
0
0
0
0
0
0
0
0
0
0
0
0
0
0
0
0
0
0
0
0
0
0
0
0
0
0
0
0
0
0
0
0
0
0
0
0
0
0
0
0
0
0
0
0
0
0
0
0
0
0
0
0
0
0
0
0
0
0
0
0
0
1
1
1
1
1
1
1
1
1
1
1
1
1
1
1
1
1
1
1
1
1
1
1
1
1
1
1
1
1
1
1
1
1
1
1
1
1
1
1
1
1
1
1
1
1
1
1
1
1
1
1
1
1
1
1
1
1
1
1
1
1
1
1
1
1
1
1
1
1
1
1
1
1
1
1
1
1
1
1
1
1
1
1
1
1
1
1
1
1
1
1
1
1
1
1
1
1
1
1
1
1
1
1
1
1
1
1
1
1
1
1
1
1
1
1
1
1
1
1
1
1
1
1
1
1
1
1
1
1
1
0
0
0
0
0
0
0
0
0
0
0
0
0
0
0
0
0
0
0
0
0
0
0
0
0
0
0
0
0
0
0
0
0
0
0
0
0
0
0
0
0
0
0
0
0
0
0
0
0
0
0
0
0
0
0
0
0
0
0
0
0
0
0
0
0
0
0
0
0
0
0
0
0
0
0
0
0
0
0
0
0
0
0
0
0
0
0
0
0
0
0
0
0
0
0
0
0
0
0
0
0
0
0
0
0
0
0
0
0
0
0
0
0
0
0
0
0
0
0
0
0
0
0
0
0
0
0
0
0
0
0
0
0
0
0
0
0
0
0
0
0
0
0
0
0
0
0
0
0
0
0
0
0
0
0
0
0
0
0
0
0
0
0
0
0
0
0
0
0
0
0
0
0
0
0
0
0
1
1
0
0
0
0
0
0
0
0
0
0
0
1
1
1
1
1
1
1
1
1
1
1
1
1
1
1
1
1
1
1
1
1
1
1
1
1
1
1
1
1
1
1
1
1
1
1
1
1
1
1
1
1
1
1
1
1
1
1
1
1
1
1
1
1
1
1
1
1
1
1
1
1
1
1
1
1
1
1
1
1
1
1
1
1
1
1
1
1
1
1
1
1
1
1
1
1
1
1
1
1
1
1
1
1
1
1
1
1
1
1
1
1
1
1
1
1
1
1
0
0
0
0
0
0
0
0
0
0
0
0
0
0
0
0
0
0
0
0
0
0
0
0
0
0
0
0
0
0
0
0
0
0
0
0
0
0
0
0
0
0
0
0
0
0
0
0
0
0
0
0
0
0
0
0
0
0
0
0
0
0
0
0
0
0
0
0
0
0
0
0
0
0
0
0
0
0
0
0
0
0
0
0
0
0
0
0
0
0
0
0
0
0
0
0
0
0
0
0
0
0
0
0
0
0
0
0
0
0
0
0
0
0
0
0
0
0
0
0
0
0
0
0
0
0
0
0
0
0
0
0
0
0
0
0
0
0
0
0
0
0
0
0
0
0
0
0
0
0
0
0
0
0
0
0
0
0
0
0
0
0
0
0
0
0
0
0
0
0
0
0
0
0
0
0
0
0
0
0
0
0
0
0
0
0
0
0
0
0
0
0
0
0
0
0
0
0
0
0
0
0
0
0
0
0
0
0
0
0
0
0
0
0
0
0
0
0
0
0
0
0
0
0
0
0
0
0
0
0
0
0
0
0
0
0
0
0
0
0
0
0
0
0
0
0
0
0
0
0
0
0
0
0
0
0
0
0
0
0
0
0
0
0
0
0
0
0
0
0
0
0
0
0
1
1
5
7
8
8
8
8
11
11
11
11
11
11
11
11
11
11
11
11
11
11
11
11
11
11
11
11
11
11
11
11
11
11
11
11
11
11
11
11
11
11
11
11
11
11
11
11
11
11
11
11
11
11
11
11
11
11
11
11
11
11
11
11
12
12
12
12
12
12
12
12
12
12
12
12
12
12
12
12
12
12
12
12
12
12
12
12
12
12
12
12
12
12
12
12
12
12
12
12
12
12
12
12
12
12
12
12
12
12
12
12
12
12
12
12
12
12
12
11
11
11
11
11
11
11
11
12
12
12
13
13
13
14
14
15
16
16
16
16
16
19
19
21
21
18
19
19
18
26
29
31
35
36
36
36
36
41
41
42
42
43
43
44
46
47
52
55
56
56
57
58
58
58
58
58
58
58
58
59
60
60
60
60
60
60
61
61
62
62
62
62
62
62
62
63
63
64
63
63
62
61
61
61
61
61
61
61
61
61
61
61
61
61
61
61
61
61
61
61
61
61
61
61
61
61
61
61
61
61
61
61
62
62
62
62
62
62
62
62
62
61
61
61
61
61
61
61
61
61
61
61
61
61
61
61
60
60
59
59
59
59
59
58
58
58
58
58
55
57
57
57
57
56
56
56
56
56
56
56
56
56
56
56
56
55
55
55
58
58
58
58
59
57
56
56
56
58
58
69
72
76
79
79
96
97
97
111
112
117
117
108
107
107
105
105
104
105
104
104
105
106
107
108
108
108
108
106
105
105
105
106
106
107
107
107
107
106
106
105
105
105
104
104
104
103
100
100
101
100
100
100
99
100
100
101
101
103
103
110
113
111
109
108
108
108
108
108
108
108
108
108
108
108
108
110
109
108
108
106
106
106
106
106
106
106
106
107
107
106
107
107
107
107
108
109
111
113
113
113
114
113
114
114
114
114
114
113
117
117
118
119
119
121
119
120
120
120
122
123
123
123
123
123
122
122
122
122
122
122
123
124
124
125
125
128
130
129
129
128
116
116
114
114
114
114
114
104
103
103
103
103
107
119
127
130
131
130
130
130
129
128
128
132
133
131
132
132
133
134
135
136
136
134
133
131
130
130
130
129
128
128
128
128
128
128
125
125
128
130
131
132
134
133
133
130
132
132
131
133
130
134
141
141
142
142
142
142
141
140
140
142
141
140
148
148
148
153
153
153
154
153
152
151
150
150
150
150
150
150
149
149
149
149
146
145
144
144
144
144
144
144
144
144
144
142
142
142
141
142
142
142
146
146
148
147
156
159
159
160
158
158
157
156
156
161
161
164
167
165
164
165
164
164
163
166
163
161
160
160
160
160
161
160
161
161
161
160
160
158
158
160
161
161
161
160
157
158
158
153
150
151
151
150
150
158
158
166
167
170
170
169
169
169
169
169
167
167
167
166
164
161
161
163
164
164
163
161
156
155
155
155
154
153
153
153
153
152
151
151
151
153
153
153
156
155
154
153
152
152
151
151
151
152
152
151
150
149
148
148
147
147
147
147
147
147
148
148
147
147
146
146
146
144
141
139
143
141
141
142
153
156
153
150
150
156
158
157
156
156
156
153
161
165
180
186
188
185
201
208
212
230
232
239
241
240
242
245
243
241
242
242
247
248
247
247
249
249
256
256
256
256
253
251
253
253
253
253
254
246
246
246
246
249
248
245
244
244
243
243
241
237
235
230
222
217
217
219
216
216
216
215
214
214
213
219
228
225
225
225
228
228
228
230
231
233
230
230
230
230
229
229
229
226
225
225
225
225
225
225
225
224
223
222
222
222
221
221
217
218
218
217
217
214
214
214
214
214
212
211
211
211
207
201
201
201
198
198
191
188
181
181
181
172
172
171
170
169
169
167
165
167
178
186
189
189
190
191
191
192
192
189
186
181
178
176
177
177
175
175
173
172
172
172
172
175
175
174
162
161
160
160
160
159
156
153
150
151
152
147
147
147
147
147
142
142
147
150
150
146
146
146
145
145
145
145
145
145
145
145
145
145
143
142
142
142
144
142
139
139
139
138
138
138
138
136
135
135
133
132
130
130
130
130
127
127
126
124
124
124
120
120
115
114
114
113
111
110
109
111
113
113
114
114
115
119
119
119
119
119
119
119
119
119
119
119
118
117
117
117
117
117
116
114
114
114
114
114
114
114
114
112
111
108
108
108
107
107
107
107
107
104
103
103
103
101
96
96
94
94
94
94
93
92
91
91
89
89
89
89
86
87
86
86
86
86
86
83
81
80
80
81
80
80
80
83
84
89
89
89
91
89
89
89
91
92
91
91
90
85
84
83
83
83
83
83
85
85
85
85
85
85
85
86
86
89
87
80
78
80
80
79
79
78
78
78
78
78
78
78
76
75
73
72
72
72
73
76
75
76
78
77
78
80
79
79
82
83
82
82
80
80
79
75
75
75
74
73
72
72
72
72
72
72
71
71
71
70
70
70
70
70
70
70
70
69
69
68
68
67
68
66
66
66
66
66
67
69
69
72
71
70
70
69
70
70
70
70
69
72
74
74
82
83
88
88
88
88
88
87
86
86
86
85
83
83
83
83
82
82
82
82
82
81
80
80
81
81
81
78
80
79
79
79
79
79
78
78
78
79
77
77
75
75
75
77
82
85
86
89
91
91
91
92
94
91
91
92
91
90
90
91
87
87
88
87
87
87
87
87
87
87
87
87
87
87
87
88
88
88
87
88
87
86
87
84
84
84
83
83
85
86
88
87
86
85
90
91
98
105
105
105
110
112
113
117
119
121
121
120
119
119
117
117
117
117
117
117
117
113
113
112
112
113
113
114
115
116
115
115
116
116
116
116
116
114
114
114
111
111
111
111
111
111
111
111
111
111
111
111
111
111
111
111
111
111
113
112
112
112
111
111
110
111
111
111
110
110
110
110
110
110
110
109
109
108
108
108
108
108
108
108
107
106
103
101
104
103
106
108
109
110
110
109
108
108
107
107
107
107
108
108
107
106
105
105
105
105
105
106
106
105
105
101
101
101
100
100
99
100
103
106
107
107
105
105
103
103
103
103
103
103
103
101
99
97
93
94
93
103
103
110
109
109
110
108
108
108
108
107
105
105
103
101
100
100
100
100
100
100
97
97
96
96
97
96
97
97
97
97
96
96
96
97
97
97
97
97
97
97
96
94
85
85
85
84
84
84
84
84
84
83
83
82
81
80
80
80
80
79
78
78
78
78
78
78
77
72
72
72
69
67
66
66
67
67
69
73
74
76
75
75
74
75
75
75
74
74
74
74
74
71
71
70
70
71
75
89
93
94
97
96
96
96
96
96
96
97
96
95
95
94
91
91
91
91
88
88
91
89
89
87
86
87
87
88
89
86
86
87
85
85
85
87
86
86
85
83
83
84
84
85
85
84
83
83
83
84
84
84
84
84
84
83
83
83
83
83
83
82
82
82
83
82
81
80
79
79
78
77
77
77
77
77
78
78
78
75
75
75
75
75
75
75
75
75
75
75
75
75
78
79
79
78
78
76
76
76
76
75
75
75
73
73
73
72
72
72
74
74
74
73
73
72
72
73
74
78
80
81
80
80
80
80
80
80
81
81
80
84
84
86
92
92
89
89
90
89
89
90
88
88
88
87
88
89
86
86
80
78
78
78
78
78
79
78
78
78
76
77
75
74
74
74
75
75
75
75
75
72
72
74
74
74
73
72
70
70
70
70
70
70
69
68
67
67
66
66
66
66
66
64
64
64
64
63
62
63
62
62
64
64
64
63
64
63
63
63
63
62
62
62
62
62
62
61
61
59
58
58
58
58
58
58
58
58
58
58
58
58
58
57
56
55
55
55
55
54
54
54
54
54
54
53
53
52
52
52
52
52
52
51
49
49
49
49
49
49
49
50
50
50
50
49
49
48
49
49
49
49
49
49
49
47
47
47
48
44
44
44
44
44
41
41
41
39
39
40
40
38
39
41
41
41
41
41
41
40
42
43
43
42
41
44
44
44
44
44
43
43
42
42
42
42
43
43
42
41
39
39
39
39
39
39
39
39
39
39
39
39
39
40
41
41
41
41
41
41
41
41
41
42
42
42
42
42
42
42
43
44
44
44
44
44
44
44
44
44
44
44
44
44
44
44
44
44
44
44
44
44
44
44
44
44
44
44
44
44
44
44
44
44
44
44
44
43
44
44
44
44
44
45
50
52
53
54
54
52
52
52
53
57
64
69
70
70
70
70
70
69
69
69
69
68
67
67
67
72
72
72
72
73
75
75
75
75
75
75
75
73
73
73
73
73
74
75
75
75
75
75
75
75
75
74
74
73
73
72
75
75
78
78
80
79
83
84
86
88
88
89
89
89
89
90
90
91
94
94
95
96
95
94
95
96
94
95
102
106
109
109
109
108
109
109
111
128
128
128
128
129
129
129
129
133
132
132
132
132
137
137
136
136
138
139
141
147
150
186
211
217
228
240
245
249
249
247
245
245
245
244
245
245
247
248
248
249
247
250
249
249
255
258
260
259
260
264
262
260
261
261
261
257
251
247
247
248
248
249
249
250
249
251
250
250
251
252
253
254
254
254
254
253
253
253
254
253
253
253
253
253
251
250
250
250
251
251
256
256
254
253
254
254
255
257
256
261
261
261
261
261
262
261
260
260
261
261
261
254
250
246
242
239
238
238
239
242
244
244
242
242
240
236
234
234
234
233
232
231
233
233
233
233
233
234
234
233
233
231
231
222
217
217
218
218
218
210
193
190
189
189
189
186
184
184
184
184
184
183
183
186
186
177
173
173
173
173
172
173
172
172
169
168
167
167
164
166
164
163
158
156
153
150
147
146
144
142
141
140
140
139
139
138
138
138
138
138
138
138
138
139
136
134
127
120
108
108
110
111
116
115
118
118
114
112
105
100
100
101
101
100
105
104
106
107
105
109
108
108
105
106
106
105
109
108
108
111
111
111
113
114
114
117
119
119
119
120
120
119
119
119
119
118
117
117
116
116
116
116
116
114
111
110
108
105
104
104
104
104
104
104
104
104
104
100
100
97
96
97
95
93
94
93
94
94
94
94
94
94
94
94
94
97
98
102
101
101
101
103
104
105
105
103
101
100
100
100
100
100
100
100
101
102
102
103
103
103
103
102
101
102
103
103
101
100
100
100
100
100
100
100
100
100
99
98
98
98
98
98
98
98
98
97
95
95
94
94
94
93
93
93
93
93
93
92
89
89
86
86
86
86
86
86
86
84
84
84
85
86
86
84
84
80
80
82
82
82
83
81
81
76
75
75
75
75
75
75
75
75
75
75
74
74
74
72
73
72
72
72
73
73
70
69
69
71
69
68
68
68
68
69
77
78
77
78
78
78
78
78
78
78
78
75
70
69
69
65
64
64
62
61
61
61
59
60
60
60
59
59
56
56
55
56
56
56
56
56
55
54
54
52
50
51
51
50
50
50
47
46
45
45
45
45
45
45
44
44
45
45
45
44
43
44
46
52
55
55
57
55
55
58
59
60
60
60
61
61
63
64
64
64
64
64
64
65
65
65
65
64
64
64
64
64
65
65
65
65
64
64
64
64
68
69
73
73
73
73
73
73
73
73
73
73
73
73
73
73
73
73
73
73
73
73
73
73
72
72
73
73
72
72
71
73
72
72
72
72
76
77
77
79
79
78
78
79
79
79
80
80
81
81
83
82
84
84
82
82
83
82
83
83
83
84
86
86
85
83
83
83
83
83
83
83
86
87
87
86
86
86
85
84
83
83
84
83
83
83
83
83
83
83
83
83
83
81
80
79
78
79
78
79
77
75
75
76
79
76
77
78
78
78
81
80
83
87
86
86
89
86
86
86
86
86
86
86
86
86
86
86
85
84
86
86
86
85
85
85
85
84
84
83
83
83
83
83
80
78
78
78
78
80
80
80
80
80
80
82
80
80
80
80
78
78
77
77
77
76
75
75
75
75
75
75
75
75
75
75
75
75
74
73
73
73
73
72
71
69
69
69
70
66
66
66
66
66
66
67
67
67
67
67
67
67
68
69
75
78
80
86
92
91
92
100
100
103
105
105
105
107
107
106
106
108
109
111
111
111
111
114
114
114
114
111
108
107
108
108
110
111
110
111
111
109
109
109
109
108
107
104
104
103
103
103
103
103
103
103
103
102
100
100
100
99
99
99
99
99
99
100
100
100
100
100
99
99
97
97
96
96
96
95
95
94
95
95
94
94
94
94
94
94
94
94
94
94
94
94
92
92
92
92
92
92
92
92
91
90
90
90
89
91
95
97
97
97
96
95
97
99
106
136
139
138
137
137
137
137
139
139
139
139
140
141
142
142
142
139
139
138
137
137
137
137
137
137
137
136
136
133
132
126
125
125
125
125
125
123
119
118
118
117
116
116
117
117
116
116
115
116
115
115
113
114
119
119
117
117
117
118
118
118
116
115
114
112
112
112
112
112
112
112
111
111
111
111
109
109
109
109
110
113
113
114
116
116
114
113
112
110
108
108
109
110
107
105
108
112
116
122
125
126
125
133
133
134
142
141
141
142
140
139
139
138
136
136
135
133
136
133
133
132
133
132
131
131
130
130
130
125
125
119
121
119
120
121
122
117
114
113
112
111
111
111
111
111
111
112
112
113
109
111
110
110
110
108
107
107
103
102
102
102
105
107
108
106
108
108
107
115
118
120
120
122
125
125
129
130
130
130
130
130
130
130
130
130
129
128
128
128
128
126
126
126
126
126
126
125
125
125
125
125
123
122
122
122
122
121
121
122
118
118
118
118
117
117
117
117
117
116
112
109
108
108
108
108
108
110
110
110
110
110
110
110
110
109
108
104
104
104
104
104
105
105
105
105
106
106
105
105
105
105
104
104
103
103
102
101
100
100
100
99
100
100
99
99
98
98
98
102
103
117
117
117
117
114
117
119
119
120
115
116
115
113
113
113
113
109
103
99
99
100
100
100
103
103
104
102
100
99
98
98
99
98
99
100
105
107
105
105
106
106
105
105
105
105
105
105
106
106
105
105
105
105
105
105
105
101
100
100
100
100
100
97
93
93
93
93
94
95
95
95
96
99
99
98
98
98
99
99
98
98
98
97
98
98
98
98
98
97
97
97
97
105
105
105
105
106
108
108
109
109
108
108
106
108
106
105
106
109
117
136
138
136
136
144
147
148
159
171
175
174
177
177
177
177
173
169
169
169
168
167
167
167
167
167
167
167
167
169
170
167
167
167
167
167
167
167
167
167
167
166
165
164
171
172
173
173
172
172
177
178
185
188
203
202
201
199
199
199
200
198
198
199
200
197
195
195
194
194
193
193
193
193
193
193
193
193
193
193
193
193
193
193
192
190
190
190
190
190
190
190
189
189
189
189
189
188
187
187
187
187
188
188
189
188
186
186
185
185
185
185
185
183
181
179
178
178
178
181
181
182
183
182
182
182
181
180
176
159
153
152
156
155
153
156
156
156
157
157
157
156
156
156
155
155
156
152
154
155
160
161
155
156
155
155
155
154
153
153
150
149
149
149
148
147
147
148
149
150
151
149
147
147
147
147
147
147
145
142
142
138
138
136
136
136
136
135
135
134
134
133
133
129
125
125
123
123
124
124
125
124
124
123
122
119
119
118
118
119
119
119
117
117
117
118
118
116
117
116
114
114
114
114
114
114
110
110
108
107
105
104
102
102
102
100
100
98
98
97
96
96
96
94
92
91
91
91
91
91
90
88
89
89
91
90
90
90
89
89
89
89
89
89
89
89
87
87
87
87
87
87
86
86
86
86
86
85
84
81
80
79
79
79
79
79
79
76
75
72
71
71
70
69
69
66
66
64
64
64
61
58
58
58
60
59
59
59
59
59
59
58
56
56
56
52
50
48
45
46
47
45
47
47
52
51
51
50
50
50
50
50
50
50
50
50
50
50
49
49
49
49
45
44
44
44
44
43
40
40
40
41
41
41
41
41
41
41
41
41
41
41
41
40
40
40
40
39
39
37
37
37
37
38
38
39
39
39
37
37
37
36
35
35
30
30
30
29
30
30
30
30
30
32
33
33
33
33
33
33
33
33
34
35
35
38
38
39
39
39
39
39
39
40
41
41
41
41
41
43
44
44
44
44
44
45
44
44
45
46
46
47
47
47
47
47
47
47
47
47
47
47
47
47
46
46
46
46
47
47
47
47
47
47
47
47
47
47
48
47
48
45
44
44
44
43
43
44
44
47
47
47
48
47
59
59
59
59
61
61
61
61
61
61
61
61
59
59
61
61
61
61
62
64
64
63
64
65
66
66
66
66
66
66
66
66
66
66
66
65
65
65
65
65
65
65
65
65
65
65
64
64
62
61
62
61
61
61
59
59
58
58
58
58
59
61
61
57
58
58
58
58
58
58
58
58
58
58
57
57
57
57
56
56
56
58
58
57
56
58
61
61
62
64
64
70
72
74
80
80
81
80
79
79
77
79
79
80
85
85
88
88
89
89
89
89
90
90
90
90
89
89
89
89
86
86
87
87
88
88
88
88
88
88
89
89
90
89
91
92
92
91
91
91
90
89
89
89
89
89
89
89
89
87
87
87
87
87
87
87
86
86
86
87
86
86
86
86
85
84
84
81
80
80
80
79
78
78
80
81
83
83
81
80
80
80
80
80
80
80
80
80
80
80
82
85
85
85
84
83
82
82
82
82
82
78
78
77
77
77
77
76
76
76
75
75
72
72
72
72
74
75
75
72
75
76
77
78
77
73
73
73
73
73
73
73
73
74
73
73
72
72
73
74
73
73
72
69
69
69
64
61
61
61
60
59
58
56
56
56
56
55
55
55
55
55
55
55
55
55
54
54
52
52
52
52
52
52
52
53
53
53
53
52
51
51
50
51
51
51
52
50
50
50
50
50
52
52
52
52
52
52
52
52
52
52
51
50
44
44
43
43
43
43
43
41
41
40
40
39
41
41
43
41
41
41
41
41
41
41
41
41
41
41
40
40
39
39
39
39
39
40
41
41
39
38
37
37
37
36
36
36
35
33
33
33
34
34
34
33
33
33
33
32
32
31
30
30
30
30
30
30
30
29
29
29
29
29
29
29
29
30
30
30
30
31
30
31
31
31
31
32
32
32
32
32
33
33
33
33
33
32
32
32
33
33
33
33
33
33
34
36
36
36
37
38
39
39
40
41
41
43
42
42
42
41
42
44
46
46
45
44
44
47
47
47
49
50
50
50
50
50
50
49
49
47
47
47
47
47
47
47
47
48
48
48
47
47
48
52
52
52
55
55
55
56
56
56
56
57
57
57
56
55
55
55
55
56
56
56
56
56
56
56
56
55
55
55
55
55
55
55
54
54
52
52
52
52
52
52
52
52
54
54
55
55
55
54
52
52
52
52
52
51
50
50
51
50
50
50
55
58
62
62
66
67
67
68
69
69
70
70
69
69
69
69
69
70
105
139
147
157
164
164
165
165
166
167
168
168
169
168
168
167
167
168
168
171
171
169
169
169
168
165
167
165
164
161
161
160
160
161
161
164
164
165
165
165
166
167
164
164
164
164
164
164
164
164
164
164
164
164
164
164
164
164
164
163
163
163
163
161
161
159
159
159
158
158
157
157
157
156
156
156
156
156
156
156
156
155
155
155
155
155
154
154
154
154
154
154
154
154
154
154
154
154
154
153
153
153
153
153
152
149
149
148
147
147
145
144
144
144
144
144
144
142
142
142
142
142
142
142
142
142
142
142
141
140
140
139
139
139
139
138
138
138
138
133
132
131
130
130
127
124
124
122
121
119
119
119
117
115
114
111
108
101
101
101
100
98
97
97
86
74
59
47
46
43
34
23
17
16
14
13
8
7
3
2
0
0
0
0
0
0
0
0
0
0
0
1
1
2
2
2
2
2
2
2
2
2
2
2
2
2
2
2
2
2
2
2
2
2
2
2
2
2
2
2
2
2
2
2
2
2
2
2
2
2
2
2
2
2
2
2
2
2
2
2
2
2
2
2
2
2
2
2
2
2
2
2
2
2
2
2
2
2
2
2
2
2
2
2
2
2
2
2
2
2
2
2
2
2
2
2
2
2
2
2
2
2
2
2
2
2
2
2
2
2
2
2
2
2
2
2
2
2
2
2
2
2
2
2
2
2
2
2
2
2
2
2
2
2
2
2
2
2
2
2
2
2
2
2
2
2
2
2
2
2
2
2
2
2
2
2
2
2
2
2
2
2
2
2
2
2
2
2
2
2
2
2
2
2
2
2
2
2
2
2
2
2
2
2
1
1
1
1
1
1
1
1
1
1
1
1
1
1
1
1
1
1
1
1
1
1
1
1
1
1
1
1
1
1
1
1
1
1
0
0
0
0
0
0
0
0
0
0
0
0
0
0
0
0
0
0
0
0
0
0
0
0
0
0
0
0
0
0
0
0
0
0
0
0
0
0
0
0
0
0
0
0
0
0
0
0
0
0
0
0
0
0
0
0
0
0
0
0
0
0
0
0
0
0
0
0
0
0
0
0
0
0
0
0
0
0
0
0
0
0
0
0
0
0
0
0
0
0
0
0
0
0
0
0
0
0
0
0
0
0
0
0
0
0
0
0
0
0
0
0
0
0
0
0
0
0
0
0
0
0
0
0
0
0
0
0
0
0
0
0
0
0
0
0
0
0
0
0
0
0
0
0
0
0
0
0
0
0
0
0
0
0
0
0
0
0
0
0
0
0
0
0
0
0
0
0
0
0
0
0
0
0
0
0
0
0
0
0
0
0
0
0
0
0
0
0
0
0
0
0
0
0
0
0
0
0
0
0
0
0
0
0
0
0
0
0
0
0
0
0
0
0
0
0
0
0
0
0
0
0
0
0
0
0
0
0
0
0
0
0
0
0
0
0
0
0
0
0
0
0
0
0
0
0
0
0
0
0
0
0
0
0
0
0
0
0
0
0
0
0
0
0
0
0
0
0
0
0
0
0
0
0
0
0
0
0
0
0
0
0
0
0
0
0
0
0
0
0
0
0
0
0
0
0
0
0
0
0
0
0
0
0
0
0
0
0
0
0
0
0
0
0
0
0
0
0
0
0
0
0
0
0
0
0
0
0
0
0
0
0
0
0
0
0
0
0
0
0
0
0
0
0
0
0
0
0
0
0
0
0
0
0
0
0
0
0
0
0
0
0
0
0
0
0
0
0
0
0
0
0
0
0
0
0
0
0
0
0
0
0
0
0
0
0
0
0
0
0
0
0
0
0
0
0
0
0
0
0
0
0
0
0
0
0
0
0
0
0
0
0
0
0
0
0
0
0
0
0
0
0
0
0
0
0
0
1
1
1
1
1
1
1
1
1
1
1
1
1
1
1
1
1
1
1
1
1
1
1
1
1
1
1
1
1
1
1
1
1
1
1
1
1
1
1
1
1
1
1
1
1
1
1
1
1
1
1
1
1
1
1
1
1
1
1
1
1
1
1
1
1
1
1
1
1
1
1
1
1
1
1
1
1
1
2
2
2
2
2
2
2
2
2
2
2
2
2
2
2
2
2
2
2
2
2
2
2
2
2
2
2
2
2
2
3
3
3
3
3
3
3
3
3
3
3
3
3
3
3
3
3
3
3
3
3
3
3
3
3
3
3
3
3
3
3
3
3
4
4
4
4
4
4
4
4
4
4
4
4
4
4
4
4
4
4
4
4
4
4
4
3
3
3
3
3
3
3
3
3
3
3
3
3
3
3
3
3
3
3
3
3
3
3
3
3
3
3
3
3
3
3
3
3
3
3
3
3
3
3
3
3
3
3
3
3
3
3
3
3
3
3
3
3
3
3
3
3
3
3
3
3
3
3
3
3
3
3
3
3
3
3
5
5
5
5
5
5
5
6
7
7
7
7
7
7
7
7
7
7
7
7
7
6
7
7
6
6
6
6
6
7
7
7
7
7
7
7
8
8
8
8
8
8
8
8
8
8
8
8
8
8
8
8
8
8
8
8
8
8
8
8
8
8
8
8
9
9
9
9
9
9
9
9
9
9
9
9
9
10
10
10
10
10
10
10
10
10
10
10
10
10
10
10
10
10
10
10
10
10
10
10
10
10
10
10
10
10
9
9
9
9
9
9
9
9
9
9
9
9
10
10
10
10
10
10
11
11
11
11
11
11
11
11
11
11
11
10
10
10
10
10
10
10
10
10
10
10
10
10
10
10
10
10
9
9
9
9
9
9
8
8
8
8
8
8
8
8
8
8
8
8
8
8
8
8
8
8
8
8
8
8
8
8
8
8
7
6
6
6
6
6
6
6
5
3
2
2
2
2
2
2
2
2
2
2
1
1
1
1
1
1
1
1
1
1
1
1
1
1
1
1
1
1
1
1
1
1
1
1
1
1
1
1
1
1
1
1
1
1
1
1
1
1
1
1
1
1
1
1
1
1
1
1
1
1
1
1
1
1
1
1
1
1
1
1
1
1
1
1
1
1
1
1
1
1
1
1
1
1
1
1
1
1
1
1
1
1
1
1
1
1
1
1
1
1
1
1
1
1
1
1
1
1
1
1
1
0
0
0
0
0
0
0
0
0
0
0
0
0
0
0
0
0
0
0
0
0
0
0
0
0
0
0
0
0
0
0
0
0
0
0
0
0
0
0
0
0
0
0
0
0
0
0
0
0
0
0
0
0
0
0
0
0
0
0
0
0
0
0
0
0
0
0
0
0
0
0
0
0
0
0
0
0
0
0
0
0
0
0
0
0
0
0
0
0
0
0
0
0
0
0
0
0
0
0
0
0
0
0
0
0
0
0
0
0
0
0
0
0
0
0
0
0
0
0
0
0
0
0
0
0
0
0
0
0
0
0
0
0
0
0
0
0
0
0
0
0
0
0
0
0
0
0
0
0
0
0
0
0
0
0
0
0
0
0
0
0
0
0
0
0
0
0
0
0
0
0
0
0
0
0
0
0
0
0
0
0
0
0
0
0
0
0
0
0
0
0
0
0
0
0
0
0
0
0
0
0
0
0
0
0
0
0
0
0
0
0
0
0
0
0
0
0
0
0
0
0
0
0
0
0
0
0
0
0
0
0
0
0
0
0
0
0
0
0
0
0
0
0
0
0
0
0
0
0
0
0
0
0
0
0
0
0
0
0
0
0
0
0
0
0
0
0
0
0
0
0
0
0
0
0
0
0
0
0
0
0
0
0
0
0
0
0
0
0
0
0
0
0
0
0
0
0
0
0
0
0
0
0
0
0
0
0
0
0
0
0
0
0
0
0
0
0
0
0
0
0
0
0
0
0
0
0
0
0
0
0
0
0
0
0
0
0
0
0
0
0
0
0
0
0
0
0
0
0
0
0
0
0
0
0
0
0
0
0
0
0
0
0
0
0
0
0
0
0
0
0
0
0
0
0
0
0
0
0
0
0
0
0
0
0
0
0
0
0
0
0
0
0
0
0
0
0
0
0
0
0
0
0
0
0
0
0
0
0
0
0
0
0
0
0
0
0
0
0
0
0
0
0
0
0
0
0
0
0
0
0
0
0
0
0
0
0
0
0
0
0
0
0
0
0
0
0
0
0
0
0
0
0
0
0
1
1
1
1
1
1
1
1
1
1
1
1
1
1
1
1
1
1
1
1
1
1
1
1
1
1
1
1
1
1
1
1
1
1
1
1
1
1
1
1
1
1
1
1
1
1
1
1
1
1
1
1
1
1
1
1
1
1
1
1
1
1
1
1
1
1
1
1
1
1
1
1
1
1
1
1
1
1
1
1
1
1
1
0
0
0
0
0
0
0
0
0
0
0
0
0
0
0
0
0
0
0
0
0
0
0
0
0
0
0
0
0
0
0
0
0
0
0
0
0
0
0
0
0
0
0
0
0
0
0
0
0
0
0
0
0
0
0
0
0
0
0
0
0
0
0
0
0
0
0
0
0
0
0
0
0
0
0
0
0
0
0
0
0
0
0
0
0
0
0
0
0
0
0
0
0
0
0
0
0
0
0
0
0
0
0
0
0
0
0
0
0
0
0
0
0
0
0
0
0
0
0
0
0
0
0
0
0
0
0
0
0
0
0
0
0
0
0
0
0
0
0
0
0
0
0
0
0
0
0
0
0
0
0
0
0
0
0
0
0
0
0
0
0
0
0
0
0
0
0
0
0
0
0
0
0
0
0
0
0
0
0
0
0
0
0
0
0
0
0
0
0
0
0
0
0
0
0
0
0
0
0
0
0
0
0
0
0
0
0
0
0
0
0
0
0
0
0
0
0
0
0
0
0
0
0
0
0
0
0
0
0
0
0
0
0
0
0
0
0
0
0
0
0
0
0
0
0
0
0
0
0
0
0
0
0
0
0
0
0
0
0
0
0
0
0
0
0
0
0
0
0
0
0
0
0
0
0
0
0
0
0
0
0
0
0
0
0
0
0
0
0
0
0
0
0
0
0
0
0
0
0
0
0
0
0
0
0
0
0
0
0
0
0
0
0
0
0
0
0
0
0
0
0
0
0
0
0
0
0
0
0
0
0
0
0
0
0
0
0
0
0
0
0
0
0
0
0
0
0
0
0
0
0
0
0
0
0
0
0
0
0
0
0
0
0
0
0
0
0
0
0
0
0
0
0
0
0
0
0
0
0
0
0
0
0
0
0
0
0
0
0
0
0
0
0
0
0
0
0
0
0
0
0
0
0
0
0
0
0
0
0
0
0
0
0
0
0
0
0
0
0
0
0
0
0
0
0
0
0
0
0
0
0
0
0
0
0
0
0
0
0
0
0
0
0
0
0
0
0
0
0
0
0
0
0
0
0
0
0
0
0
0
0
0
0
0
0
0
0
0
0
0
0
0
0
0
0
0
0
0
0
0
0
0
0
0
0
0
0
0
0
0
0
0
0
0
0
0
0
0
0
0
0
0
0
0
0
0
0
0
0
0
0
0
0
1
1
1
2
2
2
2
2
2
2
2
2
2
2
2
2
2
2
2
2
2
2
2
2
2
2
2
2
2
2
2
2
2
2
3
3
3
3
3
3
3
3
3
3
3
3
3
3
3
3
3
3
3
3
3
3
3
3
3
3
3
3
3
4
4
4
4
4
4
4
4
4
4
4
4
4
4
4
4
4
4
4
4
4
4
4
4
4
4
4
4
4
4
4
4
4
4
4
4
4
4
4
4
4
4
4
4
4
4
4
4
4
4
4
4
4
4
4
4
4
4
4
4
4
4
4
4
4
4
4
4
4
4
4
4
4
4
4
4
4
4
4
4
4
4
3
3
3
3
3
3
3
3
2
2
2
2
2
2
2
2
2
2
2
2
2
2
2
2
2
2
2
2
2
2
2
2
2
2
2
2
2
2
2
2
2
2
2
2
2
2
2
2
2
2
2
2
2
2
2
2
2
2
2
1
1
1
1
1
1
1
1
1
1
1
1
1
0
0
0
0
0
0
0
0
0
0
0
0
0
0
0
0
0
0
0
0
0
0
0
1
1
1
1
1
1
1
0
0
0
0
0
0
0
0
0
0
0
0
0
0
0
0
0
0
0
0
0
0
0
0
0
0
0
0
0
0
0
0
0
0
0
0
0
0
0
0
0
0
0
0
0
0
0
0
0
0
0
0
0
0
0
0
0
0
0
0
0
0
0
0
0
0
0
0
0
0
0
0
0
0
0
0
0
0
0
0
0
0
0
0
0
0
0
0
0
0
0
0
0
0
0
0
0
0
0
0
0
0
0
0
0
0
0
0
0
0
0
0
0
0
0
0
0
0
0
0
0
0
0
0
0
0
0
0
0
0
0
0
0
0
0
0
0
0
0
0
0
0
0
0
0
0
0
0
0
0
0
0
0
0
0
0
0
0
0
0
0
0
0
0
0
0
0
0
0
0
0
0
0
0
0
0
0
0
0
0
0
0
0
0
0
0
0
0
0
0
0
0
0
0
0
0
0
0
0
0
0
0
0
0
0
0
0
0
0
0
0
0
0
0
0
0
0
0
0
0
0
0
0
0
0
0
0
0
0
0
0
0
0
0
0
0
0
0
0
0
0
0
0
0
0
0
0
0
0
0
0
0
0
0
1
1
1
1
1
1
1
1
1
1
1
1
1
1
1
1
1
1
1
1
1
1
1
1
1
1
1
1
1
1
1
1
1
1
1
1
1
1
1
1
1
1
1
1
1
1
1
1
1
1
1
1
1
1
1
1
1
1
1
1
1
1
1
1
1
1
1
1
1
1
1
1
1
1
1
1
1
1
1
1
1
1
1
1
1
1
1
1
1
1
1
1
1
1
1
1
1
1
1
1
1
1
2
2
2
2
2
2
2
2
2
2
2
2
2
2
2
2
2
2
2
2
2
2
2
2
2
2
2
2
2
2
2
2
2
2
2
2
2
2
2
1
1
1
1
1
1
1
1
1
1
1
1
1
1
1
1
1
1
1
1
1
1
1
1
1
1
1
1
1
1
1
1
1
3
3
3
3
3
3
3
3
3
3
3
3
3
3
3
3
3
3
3
3
3
3
3
3
3
3
3
3
3
3
3
3
3
3
3
3
3
3
3
3
3
3
3
3
3
3
3
3
3
3
3
3
3
3
3
3
3
3
3
3
3
3
3
3
3
3
3
3
3
3
3
3
3
3
3
3
2
2
2
2
2
2
2
2
2
2
2
2
2
2
2
2
2
2
2
2
2
2
2
2
2
2
2
5
5
5
5
5
5
5
5
5
5
5
5
4
4
4
4
4
4
4
4
4
4
4
4
4
4
4
4
4
4
4
4
4
4
4
4
4
4
4
4
4
4
4
4
4
4
5
5
5
5
5
5
5
4
4
4
4
3
3
3
3
3
3
3
3
3
3
4
4
4
4
4
4
4
4
4
4
4
4
4
4
4
4
4
4
4
4
4
4
4
4
4
4
4
4
4
4
4
4
4
4
4
4
4
4
4
4
4
4
4
4
4
4
4
4
4
4
4
4
4
4
4
4
4
4
4
4
4
4
4
4
6
6
6
6
7
7
7
7
6
6
6
6
6
6
6
6
6
6
6
6
6
6
6
5
5
5
5
5
5
5
5
5
5
5
5
4
4
4
4
4
4
4
4
4
3
3
3
3
3
3
3
3
3
3
3
3
3
3
3
3
3
3
3
3
3
3
3
3
3
4
4
4
4
4
3
3
3
3
3
3
3
3
3
3
3
3
3
3
3
3
3
3
3
2
2
2
2
2
2
2
2
2
2
2
2
2
2
2
2
2
2
2
1
1
1
1
1
1
1
1
1
1
1
1
1
1
1
1
1
1
1
1
1
1
1
1
1
1
1
1
1
1
0
0
0
0
0
0
0
0
0
0
0
0
0
0
0
0
0
0
0
0
0
0
0
0
0
0
0
0
0
0
0
0
0
0
0
0
0
0
0
0
0
0
0
0
0
0
0
0
0
0
0
0
0
0
0
0
0
0
0
0
0
0
0
0
0
0
0
0
0
0
0
1
1
1
1
1
2
2
2
2
2
2
2
2
2
2
2
2
2
2
3
3
3
3
3
3
3
3
3
3
3
3
3
3
3
3
3
3
3
3
3
3
3
3
3
3
3
3
3
3
3
3
3
4
5
5
5
5
5
5
5
5
5
5
5
5
5
5
6
6
6
6
6
6
6
6
6
6
6
6
6
6
6
6
6
6
6
6
6
6
6
6
6
6
6
6
6
6
6
6
6
6
6
6
7
7
7
8
8
8
8
8
8
8
8
8
8
8
8
8
7
7
7
7
7
7
7
7
7
7
7
7
7
7
7
7
7
7
7
7
7
7
7
7
7
7
7
7
6
6
6
6
6
6
6
6
6
6
6
6
6
7
7
7
7
7
7
7
7
7
7
7
7
7
7
7
7
7
7
7
7
7
7
7
7
7
7
7
7
7
7
7
7
6
6
6
6
6
6
5
5
5
5
5
5
5
5
5
5
5
5
5
5
5
5
5
5
5
5
5
5
5
5
5
4
3
3
3
3
2
2
3
3
3
3
3
3
3
3
3
3
3
2
2
2
2
2
2
2
2
2
2
2
2
2
2
2
2
2
2
2
2
2
2
3
3
3
3
3
3
3
3
3
4
4
4
4
4
4
4
4
4
4
5
5
5
5
5
5
5
5
5
5
5
4
4
4
4
4
4
4
4
4
4
4
4
5
5
5
5
5
5
5
5
5
5
7
8
8
8
8
8
8
8
8
8
8
8
8
8
8
8
8
8
8
8
8
8
8
8
8
8
8
8
8
8
8
8
8
8
8
8
8
8
8
8
8
8
8
8
8
8
8
8
8
8
8
8
9
10
10
11
11
11
11
11
11
11
11
11
11
11
11
11
11
11
11
11
11
11
11
11
11
11
11
11
11
11
13
13
14
16
15
22
23
23
25
25
25
25
25
25
25
25
25
25
25
25
25
25
25
25
25
25
25
25
25
25
25
25
25
25
25
25
25
25
25
25
25
25
25
25
25
24
24
24
24
24
24
24
24
24
24
24
24
24
23
23
23
23
23
23
23
23
23
23
23
23
23
23
23
23
23
23
23
23
23
23
23
22
22
22
22
23
23
22
22
22
22
22
22
24
24
24
24
24
24
24
24
24
24
25
25
25
25
22
22
22
22
22
22
22
22
22
22
22
22
22
22
22
22
22
22
22
22
22
21
20
21
23
26
26
27
29
28
29
30
30
30
30
30
27
27
28
29
29
29
29
29
29
30
30
29
29
29
28
28
27
27
27
27
27
27
27
27
27
27
27
27
27
27
27
27
27
27
27
26
26
25
25
25
25
25
25
25
25
25
25
25
25
25
25
25
25
25
25
25
25
25
25
25
25
25
25
25
25
25
24
24
22
22
22
22
22
22
22
22
22
22
22
22
22
22
22
22
22
22
22
22
22
22
22
22
22
22
22
22
20
20
20
20
20
20
20
19
19
19
19
19
16
16
15
15
15
15
15
15
15
15
15
14
14
13
13
13
13
13
13
13
13
13
13
13
14
13
13
13
12
9
5
3
3
3
3
2
2
2
1
1
1
1
1
1
1
1
1
1
1
1
1
1
0
0
0
0
0
0
0
0
0
0
0
0
0
0
0
0
0
0
0
0
0
0
0
0
0
0
0
0
0
0
0
0
0
0
0
0
0
0
0
0
0
0
0
0
0
0
0
0
1
1
1
1
1
1
1
1
1
1
1
1
1
1
1
1
1
1
1
1
1
1
1
1
1
1
1
1
1
1
1
1
1
1
1
1
1
1
1
1
1
0
0
0
0
0
0
0
0
0
0
0
0
0
0
0
0
0
0
0
0
0
0
1
1
1
1
1
1
1
1
1
2
2
2
2
2
2
2
2
2
2
2
2
2
2
2
2
2
2
2
2
2
2
2
2
2
2
2
2
2
2
2
2
2
2
2
2
2
2
2
2
2
2
2
2
2
2
2
2
2
2
2
2
2
2
2
2
2
2
2
2
2
2
2
2
2
2
2
2
2
2
2
2
2
2
2
2
2
2
2
2
2
2
2
2
2
2
2
2
2
2
2
2
2
2
2
2
2
2
2
2
2
2
2
2
2
2
2
2
2
2
2
2
2
2
2
2
2
2
2
2
2
2
2
2
2
2
2
2
2
2
2
2
2
2
1
1
1
1
1
1
1
1
1
1
1
1
1
1
0
0
0
0
0
0
0
0
0
0
0
0
0
0
0
0
0
0
0
0
0
0
0
0
0
0
0
0
0
0
1
1
1
1
1
1
1
1
1
1
1
1
1
1
1
1
1
1
1
1
1
1
1
1
1
1
1
1
1
1
1
1
1
1
1
1
1
1
1
1
1
1
1
1
1
1
1
1
1
1
1
1
1
1
1
1
1
1
1
1
1
1
1
1
1
1
1
1
1
1
1
1
1
1
1
1
1
1
1
1
1
1
1
1
1
1
1
1
1
1
1
1
1
1
1
1
1
1
0
0
0
0
0
0
0
0
0
0
0
0
0
0
0
0
0
0
0
0
0
0
0
0
0
0
0
0
0
0
0
0
0
0
0
0
0
0
0
0
0
0
0
0
0
0
0
0
0
0
0
0
0
0
0
0
0
0
0
0
0
0
0
0
0
0
0
0
0
0
0
0
0
0
0
0
0
0
0
0
0
0
0
0
0
0
0
0
0
0
0
0
0
0
0
0
0
0
0
0
0
0
0
0
0
0
0
0
0
0
0
0
0
0
0
0
0
0
0
0
0
0
0
0
0
0
0
0
0
0
0
0
0
0
0
0
0
0
0
0
0
0
0
0
0
0
0
0
0
0
0
0
0
0
0
0
0
0
0
0
0
0
0
0
0
0
0
0
0
0
0
0
0
0
0
0
0
0
0
0
0
0
0
0
0
0
0
0
0
0
0
0
0
0
0
0
0
0
0
0
0
0
0
0
0
0
0
0
0
0
0
0
0
0
0
0
0
0
0
0
0
0
0
0
0
0
0
1
1
1
2
2
2
2
2
2
2
2
2
2
2
2
2
2
2
2
2
2
2
2
2
2
2
2
2
2
2
2
2
2
2
2
2
2
2
2
2
2
2
2
2
2
2
2
2
2
2
2
2
2
2
2
2
2
2
2
2
2
2
2
2
2
2
2
2
2
3
3
3
3
3
3
3
4
4
4
4
5
5
5
5
5
5
5
5
5
5
5
5
5
5
5
5
5
5
5
5
5
5
5
5
5
5
5
5
5
5
5
5
5
5
5
5
5
5
5
5
5
5
5
5
5
5
5
5
5
5
5
5
5
5
5
5
5
5
5
5
5
5
5
5
5
5
5
5
5
5
5
5
5
5
5
4
4
4
4
4
4
4
4
4
4
4
4
4
4
4
4
4
4
4
4
4
4
4
4
4
4
4
4
4
4
4
4
4
4
4
4
4
4
4
4
4
4
4
4
4
4
4
4
4
4
4
4
4
4
4
4
4
4
4
4
4
4
4
4
4
4
4
4
4
4
2
2
2
2
2
2
2
2
2
2
2
2
2
2
2
0
0
0
0
0
0
0
0
0
0
0
0
0
0
0
0
0
0
0
0
0
0
0
0
0
0
0
0
0
0
0
0
0
0
0
0
0
0
0
0
0
0
0
0
0
0
0
0
0
0
0
0
0
0
0
0
0
0
0
0
0
0
0
0
0
0
0
0
0
0
0
0
0
0
0
0
0
0
0
0
0
0
0
0
0
0
0
0
0
0
0
0
0
0
0
0
0
0
0
0
0
0
0
0
0
0
0
0
0
0
0
0
0
0
0
0
0
0
0
0
0
0
0
0
0
0
0
0
0
0
0
0
0
0
0
0
0
0
0
0
0
0
0
0
0
0
0
0
0
0
0
0
0
0
0
0
0
0
0
0
0
0
0
0
0
0
0
0
0
0
0
0
0
0
0
0
0
0
0
0
0
0
0
0
0
0
0
0
0
0
0
0
0
0
0
0
0
0
0
0
0
0
0
0
0
0
0
0
0
0
0
0
0
0
0
0
0
0
0
0
0
0
0
0
0
0
0
1
1
1
1
1
1
1
1
1
1
1
1
1
1
1
1
1
1
1
1
1
1
1
1
1
1
1
2
2
2
2
2
2
2
2
2
2
2
2
2
2
2
2
2
2
2
2
2
2
2
2
2
2
2
2
2
2
2
2
2
2
2
3
3
3
6
6
6
7
7
7
7
7
7
7
8
8
8
8
8
8
8
8
8
8
8
8
8
8
8
8
8
8
8
8
8
8
10
11
11
12
12
12
12
12
13
13
13
13
13
13
14
14
14
14
14
14
13
13
13
13
13
13
13
13
13
13
13
13
13
13
13
13
13
13
13
13
13
13
13
13
13
13
13
13
13
13
13
13
13
13
13
13
13
13
13
13
13
13
13
13
13
13
13
13
13
13
13
13
13
13
13
13
13
13
13
13
13
13
13
13
13
13
13
13
13
13
14
14
15
15
15
15
13
13
13
13
13
13
13
13
13
13
13
13
14
14
14
14
14
14
14
14
14
14
14
13
13
13
13
13
13
13
12
12
12
12
12
12
12
12
11
11
11
11
11
11
11
12
12
12
12
12
12
12
12
12
12
12
12
12
12
12
12
12
12
12
12
12
12
12
11
11
11
11
11
11
11
11
11
11
11
11
11
11
11
11
11
11
11
10
10
13
14
17
21
22
22
22
22
22
22
22
42
41
46
52
52
52
52
56
55
57
61
63
64
64
66
66
66
66
66
69
69
69
69
69
69
69
69
69
69
69
69
70
70
69
69
69
69
69
69
69
69
69
69
69
69
69
69
69
69
71
71
72
73
74
73
75
78
78
80
80
83
87
89
89
89
89
89
89
89
89
89
89
89
89
89
89
89
89
90
93
93
94
94
94
94
94
94
95
96
100
102
102
103
103
103
103
103
103
104
104
105
105
105
105
105
105
105
105
105
105
105
103
105
106
108
111
116
122
123
125
130
130
130
132
133
134
134
135
133
130
130
129
129
129
129
128
128
127
127
127
127
128
128
128
126
125
125
124
123
123
124
124
124
124
120
120
120
119
118
118
117
117
117
117
117
119
119
119
126
129
139
139
141
139
141
141
141
140
140
140
139
140
153
164
166
165
171
163
170
172
183
190
190
199
208
216
217
220
222
222
230
230
231
231
231
232
232
234
234
234
233
233
233
232
231
231
231
231
232
231
231
231
230
230
230
230
230
229
228
228
228
226
234
253
256
259
259
259
254
255
255
256
258
260
261
271
271
289
309
320
326
335
366
368
370
379
388
389
389
388
391
390
389
388
387
387
387
387
390
391
392
398
398
398
402
408
407
407
408
405
404
403
405
404
404
404
405
404
404
405
406
405
405
404
404
404
403
402
402
401
401
400
399
398
392
391
391
392
391
394
392
385
384
381
381
382
381
382
381
380
378
378
378
378
377
376
376
373
373
359
353
351
349
345
345
342
342
339
339
332
325
326
334
351
351
401
425
433
432
437
442
451
451
451
442
443
439
439
439
439
439
438
435
427
426
425
423
421
418
416
415
415
415
414
412
412
412
412
409
409
407
406
404
401
396
396
395
395
398
398
391
382
378
362
362
362
362
362
364
363
358
347
342
336
334
332
331
329
329
329
328
328
328
327
313
303
299
298
298
298
300
298
296
295
295
293
293
294
293
292
291
290
282
283
287
288
292
288
287
285
285
285
285
282
279
278
277
277
275
275
274
273
272
264
263
263
263
264
264
264
270
266
264
261
250
250
251
253
251
251
247
245
225
224
220
200
188
147
127
114
108
96
96
95
94
90
91
92
89
89
89
91
91
91
89
91
92
94
94
93
92
93
92
88
88
87
87
87
87
87
90
91
91
89
88
88
103
103
103
103
103
102
107
107
107
107
108
104
104
104
103
100
101
103
105
105
104
104
100
99
99
100
100
100
99
100
100
98
100
103
103
103
103
103
103
103
103
102
102
102
102
102
102
101
100
100
100
101
97
97
97
97
97
97
97
97
97
97
96
94
94
94
95
94
94
96
94
94
91
89
88
88
88
88
88
88
87
86
86
86
86
85
82
80
80
80
79
79
79
79
79
79
78
77
76
75
74
74
74
74
74
72
72
72
71
71
70
69
69
68
68
68
68
67
67
67
66
66
66
61
60
58
58
58
58
57
57
57
56
56
53
50
50
51
50
51
52
52
50
49
49
49
49
49
46
45
44
44
44
44
44
44
46
46
44
41
40
41
40
40
39
39
39
38
39
39
40
41
41
41
41
41
41
39
39
37
36
36
37
38
37
38
36
33
33
33
34
33
33
33
33
35
34
35
35
33
33
33
31
31
29
29
29
30
30
30
31
30
32
33
34
34
34
34
34
35
35
39
42
44
44
45
45
45
45
45
45
45
45
45
44
44
44
44
44
44
44
44
44
44
44
44
44
44
44
44
44
44
44
44
44
44
44
44
44
44
44
44
44
44
44
45
45
47
47
47
47
47
46
46
47
47
46
46
46
47
47
48
48
48
49
48
48
48
48
48
47
47
47
47
47
47
47
47
47
48
48
48
48
47
47
47
47
47
47
47
51
55
58
59
59
60
60
60
60
60
60
62
63
64
78
79
82
83
86
88
89
89
91
91
90
90
90
89
89
89
89
89
89
89
89
89
89
89
90
90
90
90
87
87
86
86
86
86
86
83
83
83
83
84
85
85
85
85
83
83
83
83
83
83
83
84
84
81
81
80
79
78
78
78
78
77
77
77
77
77
77
77
77
77
76
76
76
76
76
76
76
76
76
76
76
75
75
75
72
72
72
72
71
71
72
72
73
73
72
72
72
72
72
72
72
72
72
72
72
72
72
73
73
73
73
73
73
70
68
68
69
69
71
71
69
71
71
72
74
76
78
78
78
78
78
78
77
75
75
75
74
72
72
72
72
72
72
72
72
72
72
72
72
71
71
71
69
69
69
67
67
67
67
65
64
64
62
61
62
62
61
61
61
61
61
60
60
60
61
61
61
61
58
58
57
55
55
55
55
55
55
55
55
54
53
53
53
53
53
53
53
53
53
53
52
52
52
52
52
52
52
52
50
50
50
51
51
50
50
50
49
47
47
49
50
50
51
51
51
52
50
50
50
50
51
52
52
52
52
52
52
52
52
52
52
50
50
49
49
49
49
48
47
46
47
47
47
47
47
47
47
47
47
47
47
47
47
46
45
42
42
42
42
42
42
40
39
39
39
39
39
39
39
38
38
36
36
36
34
34
35
35
36
36
36
36
36
39
40
40
41
43
44
45
45
44
44
43
43
49
49
50
50
50
50
50
50
50
50
50
50
49
49
48
49
49
49
49
50
50
50
51
51
52
52
65
69
80
83
86
86
86
88
89
89
91
91
91
91
89
89
89
89
87
87
87
88
88
88
88
87
86
86
86
86
86
86
86
86
87
87
86
86
86
86
86
86
86
86
88
91
91
92
92
92
93
93
93
92
92
91
91
91
91
91
92
92
91
91
91
93
93
93
93
93
94
94
94
94
94
94
94
94
94
94
94
94
94
93
91
91
91
91
91
91
90
90
90
90
91
91
90
90
90
89
94
96
100
102
102
102
102
103
103
101
101
100
101
100
100
101
101
101
101
101
101
101
101
100
97
94
94
94
94
94
94
94
94
96
97
106
110
111
108
108
109
109
109
109
106
105
105
105
104
104
104
104
103
103
103
101
103
103
101
101
100
98
96
97
99
101
102
100
98
98
97
94
96
96
96
95
86
86
87
96
98
98
98
100
101
105
106
105
105
105
105
105
105
108
110
119
122
122
124
124
124
124
124
124
124
123
123
122
122
122
123
123
123
123
123
123
123
123
123
122
123
125
125
124
125
124
123
123
122
122
121
121
121
122
123
123
122
122
123
123
123
123
123
122
122
122
122
121
121
121
121
121
122
122
122
121
121
120
120
119
117
117
117
117
117
114
115
113
114
113
113
114
112
112
113
113
113
112
111
112
116
115
116
115
119
119
119
121
121
122
122
122
122
122
123
123
125
125
130
138
139
140
139
139
140
137
137
137
138
138
141
144
147
150
150
149
150
149
150
150
147
148
150
150
153
154
156
154
152
150
150
150
150
144
144
144
144
139
139
141
141
139
137
122
117
114
114
111
111
111
120
121
120
116
118
117
117
117
117
117
117
117
118
119
119
119
117
117
116
116
116
116
116
117
117
116
116
116
116
116
116
116
116
116
115
115
115
114
114
114
114
112
112
114
114
114
111
109
109
109
108
108
108
108
108
108
108
109
109
108
108
109
109
109
109
108
108
109
108
111
111
111
109
110
109
110
111
111
108
108
105
105
105
105
104
105
105
104
105
103
103
103
104
104
104
104
103
100
99
99
97
97
95
95
96
96
96
96
95
95
95
95
94
94
93
93
93
91
91
87
86
86
86
86
83
83
80
78
75
72
73
72
70
69
69
69
69
69
69
69
69
69
69
69
69
69
69
69
69
69
69
69
69
69
69
70
69
64
61
61
61
60
61
61
59
58
60
55
55
54
53
53
52
50
50
50
44
44
45
45
44
44
43
43
43
43
43
44
44
43
43
41
41
41
39
39
39
39
39
38
37
37
37
37
39
40
40
41
40
40
39
38
38
38
38
39
39
39
39
39
39
39
39
38
38
37
37
37
37
36
37
37
37
37
37
37
38
38
38
38
38
38
38
38
38
39
39
39
39
39
39
38
38
38
38
38
38
38
39
38
36
35
35
34
34
34
34
34
34
33
36
39
41
44
44
44
45
44
44
44
43
43
43
43
43
43
43
43
44
44
44
44
43
43
43
43
43
43
43
42
42
42
42
43
43
42
41
41
41
40
40
40
46
47
50
52
51
52
52
52
52
54
55
55
55
55
55
55
55
55
55
56
56
55
55
55
55
55
55
55
54
54
54
54
54
55
55
53
53
53
53
53
53
52
52
52
52
52
52
52
53
53
52
51
51
51
50
50
50
49
49
49
49
49
49
48
47
47
47
47
47
47
48
48
48
48
48
48
49
49
49
49
49
50
50
50
50
50
50
50
50
50
50
49
49
49
48
48
49
49
49
49
49
49
49
49
49
49
49
49
49
49
49
48
48
48
47
47
47
44
44
44
44
44
44
43
43
44
44
45
45
44
45
44
44
44
44
44
43
43
43
43
41
42
42
42
41
39
39
39
38
36
36
36
36
37
37
36
36
36
36
36
36
36
36
36
36
33
33
33
33
33
33
33
33
33
33
33
33
33
33
30
30
30
29
29
29
29
28
28
27
36
35
36
36
36
35
36
36
35
37
37
38
39
39
39
41
46
45
50
51
51
52
52
51
50
50
52
53
53
53
52
52
52
52
52
52
52
52
51
52
52
52
52
52
52
52
52
51
51
51
50
50
50
52
51
51
51
51
54
55
57
62
65
66
74
80
89
92
92
95
108
110
111
112
111
120
122
123
125
126
126
130
131
132
135
135
137
136
138
140
140
142
141
141
141
141
141
141
144
146
146
146
146
147
147
147
147
146
146
146
146
146
146
146
146
146
144
144
144
144
142
140
140
140
140
141
141
141
141
141
141
141
141
144
143
143
143
143
143
143
143
143
142
141
141
140
139
139
138
138
137
138
139
139
139
138
137
137
137
137
137
136
136
135
133
133
133
133
133
132
132
132
132
129
129
129
128
128
128
126
126
125
125
125
121
121
120
120
120
111
108
104
104
104
104
104
104
104
98
98
97
93
93
93
90
89
89
89
87
86
86
85
83
83
83
83
83
83
83
81
80
79
78
78
78
78
79
78
79
76
78
77
77
75
75
74
72
72
72
72
66
64
62
58
58
58
58
58
58
57
57
56
55
55
55
55
54
54
54
54
53
52
52
50
49
49
49
49
47
47
47
48
48
49
47
44
44
44
44
44
45
47
45
41
41
40
40
40
40
40
40
40
39
37
37
36
36
35
35
34
34
34
34
35
35
35
32
32
32
31
31
31
30
30
30
30
30
30
30
30
30
29
27
27
27
27
27
27
27
27
27
27
27
27
26
26
25
25
25
25
25
25
25
25
26
26
26
25
25
25
25
25
24
24
24
24
24
24
24
23
23
23
22
22
22
22
22
22
22
21
21
21
25
25
25
25
25
25
24
24
24
24
24
24
24
24
24
24
23
23
23
23
23
23
23
23
22
23
23
23
23
23
23
23
23
23
23
23
23
22
22
22
22
22
22
22
23
23
23
22
22
22
22
23
23
25
27
28
30
30
30
30
30
31
31
31
32
31
31
31
30
30
31
31
31
31
31
31
30
30
30
30
30
29
30
36
42
44
44
44
44
43
43
43
43
43
43
42
42
43
43
43
42
42
41
42
42
42
44
44
44
44
46
46
45
44
44
45
45
45
46
46
46
46
45
46
47
47
47
47
52
52
53
56
56
56
61
64
69
69
69
69
71
71
72
72
73
73
73
73
73
72
71
72
84
84
89
89
89
89
89
90
91
91
91
89
89
88
86
85
85
85
85
85
85
84
84
84
84
84
84
84
85
85
85
85
86
86
87
87
87
87
87
87
87
87
87
87
86
86
85
85
85
85
85
85
85
84
84
83
83
83
83
83
82
81
80
81
80
81
80
80
80
85
85
85
90
89
88
96
95
96
96
96
97
97
97
97
97
97
97
97
97
97
97
95
94
94
93
93
93
93
93
92
91
91
89
89
88
86
86
86
84
84
82
80
80
80
78
76
75
75
77
78
80
80
80
80
80
79
79
78
78
78
76
76
76
76
76
76
75
73
73
73
73
72
71
71
69
69
69
69
69
69
69
66
66
63
62
61
59
59
58
57
57
57
57
57
56
56
55
54
53
51
51
52
52
53
54
55
55
56
56
56
56
56
55
55
55
55
55
54
52
52
52
52
50
50
48
47
46
45
45
43
43
43
43
43
43
43
43
43
43
43
42
42
42
42
37
37
37
37
36
36
36
35
35
35
35
35
33
33
33
33
33
33
33
32
32
31
30
30
28
28
28
28
28
29
29
28
28
28
28
28
28
28
27
27
27
27
27
27
27
27
27
26
26
26
23
23
23
23
23
23
23
23
23
22
22
22
22
22
21
21
19
19
19
19
19
19
19
19
19
19
18
18
18
18
18
18
18
16
16
16
16
15
15
14
14
14
14
13
13
14
15
14
13
12
12
12
12
12
12
12
12
11
11
11
11
11
11
11
10
10
10
9
9
9
9
9
8
8
8
8
8
8
8
8
8
8
7
7
7
7
7
6
5
6
6
6
6
6
6
6
6
6
6
6
6
6
6
6
6
6
7
7
7
8
8
8
8
8
8
8
8
7
7
7
7
7
8
8
8
8
8
7
7
7
7
7
7
7
7
7
8
8
8
8
8
8
8
8
8
8
9
9
9
9
9
9
9
9
9
9
9
8
8
8
8
8
8
8
8
8
8
8
8
11
11
12
13
13
13
13
17
17
19
20
20
21
22
22
22
23
23
23
23
23
23
23
23
23
23
23
23
22
22
22
22
22
22
22
22
22
22
22
22
22
22
22
22
22
22
22
22
22
22
22
22
22
22
22
22
22
22
22
22
22
22
22
23
23
23
23
23
23
24
24
24
25
25
25
25
25
27
27
27
27
27
27
28
28
28
28
30
30
30
32
32
32
32
32
33
33
34
36
35
35
36
36
37
37
38
39
39
40
40
40
40
40
40
40
40
41
41
41
40
40
38
38
38
38
39
39
36
36
36
36
34
34
34
34
34
34
34
34
34
34
34
34
33
33
33
33
33
33
33
33
32
32
31
31
31
31
31
31
31
31
29
29
28
28
28
29
29
29
29
30
30
30
30
30
30
30
30
30
30
30
30
30
30
30
30
30
30
30
29
29
28
28
28
28
28
29
29
29
29
29
30
30
30
32
32
32
32
32
32
32
32
32
32
32
32
32
32
32
32
32
32
32
32
32
32
32
31
31
31
31
29
27
27
26
26
26
27
27
28
28
29
30
30
29
29
29
30
29
28
27
24
23
23
23
26
28
28
29
29
29
29
29
29
29
29
29
29
29
30
30
30
29
30
30
30
30
30
30
30
30
30
30
30
30
30
30
30
30
30
30
30
30
29
29
29
29
29
29
29
29
28
28
28
28
28
28
27
28
28
25
25
25
25
25
25
24
24
24
24
24
24
24
24
24
23
23
23
23
23
22
22
22
22
22
21
21
21
21
19
19
19
19
19
19
19
19
19
19
19
19
19
19
19
19
18
18
18
18
18
18
18
18
17
16
16
16
16
16
16
16
16
16
16
16
16
16
14
14
13
11
11
11
11
11
11
11
11
11
11
11
11
11
11
10
8
8
8
6
2
2
2
2
2
2
2
2
1
1
1
1
1
1
1
1
1
1
1
1
1
1
1
1
1
1
1
1
1
1
1
1
1
1
1
1
1
1
1
1
1
1
1
1
1
1
1
1
1
1
1
1
1
1
1
1
1
1
1
1
1
1
0
0
0
0
0
0
0
0
0
0
0
0
0
0
0
0
0
0
0
0
0
0
0
0
0
0
0
0
0
0
0
0
0
0
0
0
0
0
0
0
0
0
0
0
0
0
0
0
0
0
0
0
0
0
0
0
0
0
0
0
0
0
0
0
0
0
0
0
0
0
0
0
0
0
0
0
0
0
0
0
0
0
0
0
0
0
0
0
0
0
0
0
0
0
0
0
0
0
0
0
0
0
0
0
0
0
0
0
0
0
0
0
0
0
0
0
0
0
0
0
0
0
0
0
0
0
0
0
0
0
0
0
0
0
0
0
0
0
0
0
0
0
0
0
0
0
0
0
0
0
0
0
0
0
0
0
0
0
0
0
0
0
0
0
0
0
0
0
0
0
0
0
0
0
0
0
0
0
0
0
0
0
0
0
0
0
0
0
0
0
0
0
0
0
0
0
0
0
0
0
0
0
0
0
0
0
0
0
0
0
0
0
0
0
0
0
0
0
0
0
0
0
0
0
0
0
0
0
0
0
0
0
0
0
0
0
0
0
0
0
0
0
0
0
0
0
0
0
0
0
0
0
0
0
0
0
0
0
0
0
0
0
0
0
0
0
0
0
0
0
0
0
0
0
0
0
0
0
0
0
0
0
0
0
0
0
0
0
0
0
0
0
0
0
0
0
0
0
0
0
0
0
0
0
0
0
0
0
0
0
0
0
0
0
0
0
0
0
0
0
0
0
0
0
0
0
0
0
0
0
0
0
0
0
0
0
0
0
0
0
0
0
0
0
0
0
0
0
0
0
0
0
0
0
0
0
0
0
0
0
0
0
0
0
0
0
0
0
0
0
0
0
0
0
0
0
0
0
0
0
0
0
0
0
0
0
0
0
0
0
0
0
0
0
0
0
0
0
0
0
0
0
0
0
0
0
0
0
0
0
0
0
0
0
0
0
0
0
0
0
0
0
0
0
0
0
0
0
0
0
0
0
0
0
0
0
0
0
0
0
0
0
0
0
1
1
1
1
1
1
1
1
1
1
1
1
1
1
1
1
1
1
1
1
1
1
1
1
1
1
1
1
1
1
1
1
1
1
1
1
1
1
1
1
1
1
1
1
1
1
1
1
1
1
1
1
1
1
1
1
1
1
1
1
1
1
1
1
1
1
1
1
1
1
1
1
1
1
1
1
1
1
1
1
1
1
1
1
1
1
1
1
1
1
1
1
1
1
1
1
1
1
1
1
1
1
0
0
0
0
0
0
0
0
0
0
0
0
0
0
0
0
0
0
0
0
0
0
0
0
2
2
2
2
2
2
2
2
2
2
2
2
2
2
2
2
2
2
2
2
2
2
2
2
2
2
2
2
2
2
2
2
2
2
2
2
2
2
2
2
2
2
2
2
2
2
2
2
2
2
2
2
2
2
2
2
2
2
2
2
2
2
2
2
2
2
2
2
2
2
2
2
2
2
2
2
2
2
2
2
2
2
2
2
2
2
2
2
2
2
2
2
2
2
2
2
2
2
2
2
2
2
2
2
2
2
2
2
2
2
2
2
2
2
2
2
2
2
2
2
2
2
2
2
2
2
2
1
1
1
1
1
1
1
1
1
1
1
1
1
1
1
1
1
0
0
0
0
0
0
0
0
0
0
0
0
0
0
0
0
0
0
0
0
0
0
0
0
0
0
0
0
0
0
0
0
0
0
0
0
0
0
0
0
0
0
0
0
0
0
0
0
0
0
0
0
0
0
0
0
0
0
0
0
0
0
0
0
0
0
0
0
0
0
0
0
0
0
0
0
0
0
0
0
0
0
0
0
0
0
0
0
0
0
0
0
0
0
0
0
0
0
0
0
0
0
0
0
0
0
0
0
0
0
0
0
0
0
0
0
0
0
0
0
0
0
0
0
0
0
0
0
0
0
0
0
0
0
0
0
0
0
0
0
0
0
0
0
0
0
0
0
0
0
0
0
0
0
0
0
0
0
0
0
0
0
0
0
0
0
0
0
0
0
0
0
0
0
0
0
0
0
0
0
0
0
0
0
0
0
0
0
0
0
0
0
0
0
0
0
0
0
0
0
0
0
0
0
0
0
0
0
0
0
0
0
0
0
0
0
0
0
0
0
0
0
0
0
0
0
0
0
0
0
0
0
0
0
0
0
0
0
0
0
0
0
0
0
0
0
0
0
0
0
0
0
0
0
0
0
0
0
0
0
0
0
0
0
0
0
0
0
0
0
0
0
0
0
0
0
0
0
0
0
0
0
0
0
0
0
0
0
0
0
0
0
0
0
0
0
0
0
0
0
0
0
0
0
0
0
0
0
0
0
0
0
0
0
0
0
0
0
0
0
0
0
0
0
0
0
0
0
0
0
0
0
0
0
0
0
0
0
0
0
0
0
0
0
0
0
0
0
0
0
0
0
0
0
0
0
0
0
0
0
0
0
0
0
0
0
0
0
0
0
0
0
0
0
0
0
0
0
0
0
0
0
0
0
0
0
0
0
0
0
0
0
0
0
0
0
0
0
0
0
0
0
0
0
0
0
0
0
0
0
0
0
0
0
0
0
0
0
0
0
0
0
0
0
0
0
0
0
0
0
0
0
0
0
0
0
0
0
0
0
0
0
0
0
0
0
0
0
0
0
0
0
0
0
0
0
0
0
0
0
0
0
0
0
0
0
0
0
0
0
0
0
0
0
0
0
0
0
0
0
0
0
0
0
0
0
0
0
0
0
0
0
0
0
0
0
0
0
0
0
0
0
0
0
0
0
0
0
0
0
0
0
0
0
0
0
0
0
0
0
0
0
0
0
0
0
0
0
0
0
0
0
0
0
0
0
0
0
0
0
0
0
0
0
0
0
0
0
0
0
0
0
0
0
0
0
0
0
0
0
0
0
0
0
0
0
0
0
0
0
0
0
0
0
0
0
0
0
0
0
0
0
0
0
0
0
0
0
0
0
0
0
0
0
0
0
0
0
0
0
0
0
0
0
0
0
0
0
0
0
0
0
0
0
1
1
1
1
1
1
1
1
1
1
1
1
1
1
1
1
1
1
1
1
1
1
1
1
1
1
1
1
1
1
1
1
0
0
0
0
0
0
0
0
0
0
0
0
0
0
0
0
0
0
0
0
0
0
0
0
0
0
0
0
0
0
0
0
0
0
0
0
0
0
0
0
0
0
0
0
0
0
0
0
0
0
0
0
0
0
0
0
0
0
0
0
0
0
0
0
0
0
0
0
0
0
0
0
0
0
0
0
0
0
0
0
0
0
0
0
0
0
0
0
0
0
0
0
0
0
0
0
0
0
0
0
0
0
0
0
0
0
0
0
0
0
0
0
0
0
0
0
0
0
0
0
0
0
0
0
0
0
0
0
0
0
0
0
0
0
0
0
0
0
0
0
0
0
0
0
0
0
0
0
0
0
0
0
0
0
0
0
0
0
0
0
0
0
0
0
0
0
0
0
0
0
0
0
0
0
0
0
0
0
0
0
0
0
0
0
0
0
0
0
0
0
0
0
0
0
0
0
0
0
0
0
0
0
0
0
0
0
0
0
0
0
0
0
0
0
0
0
0
0
0
0
0
0
0
0
0
0
0
0
0
0
0
0
0
0
0
0
0
0
0
0
0
0
0
0
0
0
0
0
0
0
0
0
0
0
0
0
0
0
0
0
0
0
0
0
0
0
0
0
0
0
0
0
0
0
0
0
0
0
0
0
0
0
0
0
0
0
0
0
0
0
0
0
0
0
0
0
0
0
0
0
0
0
0
0
0
0
0
0
0
0
0
0
0
0
0
0
0
0
0
0
0
0
0
0
0
0
0
0
0
0
0
0
0
0
0
0
0
0
0
0
0
0
0
0
0
0
0
0
0
0
0
0
0
0
0
0
0
0
0
0
0
0
0
0
0
0
0
0
0
0
0
0
0
0
0
0
0
0
0
0
0
0
0
0
0
0
0
0
0
0
0
0
0
0
0
0
0
0
0
0
0
0
0
0
0
0
0
0
0
0
0
0
0
0
0
0
0
0
0
0
0
0
0
0
0
0
0
0
0
0
0
0
0
0
0
0
0
0
0
0
0
0
0
0
0
0
0
0
0
0
0
0
0
0
0
0
0
0
0
0
0
0
0
0
0
0
0
0
0
0
0
0
0
0
0
0
0
0
0
0
0
0
0
0
0
0
0
0
0
0
0
0
0
0
0
0
0
0
0
0
0
0
0
0
0
0
0
0
0
0
0
0
0
0
0
0
0
0
0
0
0
0
0
0
0
0
0
0
0
0
0
0
0
0
0
0
0
0
0
0
0
0
0
0
0
0
0
0
0
0
0
0
0
0
0
0
0
0
0
0
0
0
0
0
0
0
0
0
0
0
0
0
0
0
0
0
0
0
0
0
0
0
0
0
0
0
0
0
0
0
0
0
0
0
0
0
0
0
0
0
0
0
0
0
0
0
0
0
0
0
0
0
0
0
0
0
0
0
0
0
0
0
0
0
0
0
0
0
0
0
0
0
0
0
0
0
0
0
0
0
0
0
0
0
0
0
0
0
0
0
0
0
0
0
0
0
0
0
0
0
0
0
0
0
0
0
0
0
0
0
0
0
0
0
0
0
0
0
0
0
0
0
0
0
0
0
0
0
0
0
0
0
0
0
0
0
0
0
0
0
0
0
0
0
0
0
0
0
0
0
0
0
0
0
0
0
0
0
0
0
0
0
0
0
0
0
0
0
0
0
0
0
0
0
0
0
0
0
0
0
0
0
0
0
0
0
0
0
0
0
0
0
0
0
0
0
0
0
0
0
0
0
0
0
0
0
0
0
0
0
0
0
0
0
0
0
0
0
0
0
0
0
0
0
0
0
0
0
0
0
0
0
0
0
0
0
0
0
0
0
0
0
0
0
0
0
0
0
0
0
0
0
0
0
0
0
0
0
0
0
0
0
0
0
0
0
0
0
0
0
0
0
0
0
0
0
0
0
0
0
0
0
0
0
0
0
0
0
0
0
0
0
0
0
0
0
0
0
0
0
0
0
0
0
0
0
0
0
0
0
0
0
0
0
0
0
0
0
0
0
0
0
0
0
0
0
0
0
0
0
0
0
0
0
0
0
0
0
0
0
0
0
0
0
0
0
0
0
0
0
0
0
0
0
0
0
0
0
0
0
0
0
0
0
0
0
0
0
0
0
0
0
0
0
0
0
0
0
0
0
0
0
0
0
0
0
0
0
0
0
0
0
0
0
0
0
0
0
0
0
0
0
0
0
0
0
0
0
0
0
0
0
0
0
0
0
0
0
0
0
0
0
0
0
0
0
0
0
0
0
0
0
0
0
0
0
0
0
0
0
0
0
0
0
0
0
0
0
0
0
0
0
0
0
0
0
0
0
0
0
0
0
0
0
0
0
0
0
0
0
0
0
0
0
0
0
0
0
0
0
0
0
0
0
0
0
0
0
0
0
0
0
0
0
0
0
0
0
0
0
0
0
0
0
0
0
0
0
0
0
0
0
0
0
0
0
0
0
0
0
0
0
0
0
0
0
0
0
0
0
0
0
0
0
0
0
0
0
0
0
0
0
0
0
0
0
0
0
0
0
0
0
0
0
0
0
0
0
0
0
0
0
0
0
0
0
0
0
0
0
0
0
0
0
0
0
0
0
0
0
0
0
0
0
0
0
0
0
0
0
0
0
0
0
0
0
0
0
0
0
0
0
0
0
0
0
0
0
0
0
0
0
0
0
0
0
0
0
0
0
0
0
0
0
0
0
0
0
0
0
0
0
0
0
0
0
0
0
0
0
0
0
0
0
0
0
0
0
0
0
0
0
0
0
0
0
0
0
0
0
0
0
0
0
0
0
0
0
0
0
0
0
0
0
0
0
0
0
0
0
0
0
0
0
0
0
0
0
0
0
0
0
0
0
0
0
0
0
0
0
0
0
0
0
0
0
0
0
0
0
0
0
0
0
0
0
0
0
0
0
0
0
0
0
0
0
0
0
0
0
0
0
0
0
0
0
0
0
0
0
0
0
0
0
0
0
0
0
0
0
0
0
0
0
0
0
0
0
0
0
0
0
0
0
0
0
0
0
0
0
0
0
0
0
0
0
0
0
0
0
0
0
0
0
0
0
0
0
0
0
0
0
0
0
0
0
0
0
0
0
0
0
0
0
1
1
1
1
1
1
1
1
1
1
1
1
1
1
1
1
1
1
1
1
1
1
1
1
1
1
1
1
1
1
1
1
1
1
1
1
1
1
1
1
1
1
1
1
1
1
1
1
1
1
1
1
1
1
1
1
1
1
1
1
1
1
1
1
1
1
1
1
1
1
1
1
1
1
1
1
1
1
1
1
1
1
1
1
1
1
1
1
1
1
1
1
1
1
1
1
1
1
1
1
1
1
1
1
1
1
1
1
1
1
1
1
1
1
1
1
1
1
1
1
1
1
1
1
1
1
1
1
1
0
0
0
0
0
0
0
0
0
0
0
0
0
0
0
0
0
0
0
0
0
0
0
0
0
0
0
0
0
0
0
0
0
0
0
0
0
0
0
0
0
0
0
0
0
0
0
0
0
0
0
0
0
0
0
0
0
0
0
0
0
0
0
0
0
0
0
0
0
0
0
0
0
0
0
0
0
0
0
0
0
0
0
0
0
0
0
0
0
0
0
0
0
0
0
0
0
0
0
0
0
0
1
1
1
1
1
1
1
1
1
1
1
1
1
1
1
1
1
1
1
1
1
1
1
1
1
1
1
1
1
1
1
1
1
1
1
1
1
1
1
1
1
1
1
1
1
1
1
1
1
1
1
1
1
1
1
1
1
1
1
1
1
1
1
1
1
1
1
1
1
1
1
1
1
1
1
1
1
1
1
1
1
1
1
1
1
1
1
1
1
1
1
1
1
1
1
1
1
1
1
1
1
1
1
1
1
0
0
0
0
0
0
0
0
0
0
0
0
0
0
0
0
0
0
0
0
0
0
0
0
0
0
0
0
0
0
0
0
0
0
0
0
0
0
0
0
0
0
0
0
0
0
0
0
0
0
0
0
0
0
0
0
0
0
0
0
0
0
0
0
0
0
0
0
0
0
0
0
0
0
0
0
0
0
0
0
0
0
0
0
0
0
0
0
0
0
0
0
0
0
0
0
0
0
0
0
0
0
0
0
0
0
0
0
0
0
0
0
0
0
0
0
0
0
0
0
0
0
0
0
0
0
0
0
0
0
0
0
0
0
0
0
0
0
0
0
0
0
0
0
0
0
0
0
0
0
0
0
0
0
0
0
0
0
0
0
0
0
0
0
0
0
0
0
0
0
0
0
0
0
0
0
0
0
0
0
0
0
0
0
0
0
0
0
0
0
0
0
0
0
0
0
0
0
0
0
0
0
0
0
0
0
0
0
0
0
0
0
0
0
0
0
0
0
0
0
0
0
0
0
0
0
0
0
0
0
0
0
0
0
0
0
0
0
0
0
0
0
0
0
0
0
0
0
0
0
0
0
0
0
0
0
0
0
0
0
0
0
0
0
0
0
0
0
0
0
0
0
0
0
0
0
0
0
0
0
0
0
0
0
0
0
0
0
0
0
0
0
0
0
0
0
0
0
0
1
1
1
1
1
1
1
1
1
1
1
1
1
1
1
1
1
1
1
1
1
1
1
1
1
1
1
1
1
1
1
1
1
1
1
1
1
1
1
1
1
1
1
1
1
1
1
1
1
1
1
1
1
1
1
1
1
1
1
1
1
1
1
2
2
2
2
2
2
3
3
3
3
3
3
3
3
3
3
3
3
3
3
3
3
3
3
3
3
3
3
3
3
3
3
3
3
3
3
3
3
3
3
3
3
3
3
3
3
3
3
3
3
3
3
3
3
3
3
3
3
3
3
3
3
3
3
3
3
3
3
3
3
3
3
3
3
3
3
3
3
3
3
3
3
3
3
3
3
3
3
3
3
3
3
3
3
3
3
3
3
3
3
3
3
2
2
2
2
2
2
2
2
2
2
2
2
2
2
2
2
2
2
2
2
2
2
2
2
2
2
2
2
2
2
2
2
2
2
2
2
2
2
2
2
2
2
2
2
2
2
2
2
2
2
2
2
2
1
1
1
1
1
1
1
1
1
1
2
2
2
2
2
2
2
2
2
2
2
2
2
2
1
1
1
1
1
1
1
1
1
1
1
1
1
1
1
1
0
0
0
0
0
0
0
0
0
0
0
0
0
0
1
1
2
2
2
2
2
2
2
2
2
2
2
2
2
2
2
2
2
2
2
2
2
2
2
2
2
2
2
2
2
2
2
2
2
2
2
2
2
2
2
2
2
2
2
2
2
2
2
2
2
2
2
2
2
2
2
2
2
2
2
2
2
2
2
2
2
2
2
2
3
3
3
3
3
3
3
3
3
3
3
3
3
3
3
3
3
3
3
3
3
3
3
3
3
3
3
3
3
3
3
3
2
2
2
2
3
3
3
3
3
3
3
3
3
3
3
3
3
3
3
3
3
3
3
3
3
3
3
3
3
3
3
3
3
3
3
3
3
3
3
3
3
3
3
3
3
3
2
2
2
2
2
2
2
2
2
2
2
2
2
2
2
2
2
2
2
2
2
2
2
2
2
2
2
2
2
2
2
2
2
2
2
2
2
2
2
2
2
2
3
3
3
4
4
4
4
4
4
4
5
5
7
8
8
12
12
13
13
14
19
19
19
19
19
22
22
23
23
23
23
25
25
25
25
25
25
25
25
26
26
26
27
27
27
28
28
28
27
27
27
27
27
27
28
28
28
28
28
29
29
29
29
29
29
29
29
29
29
29
29
29
29
29
29
29
29
29
29
29
29
29
29
29
29
29
29
29
29
29
29
29
29
29
29
29
29
29
29
28
28
28
28
28
28
28
28
29
29
29
29
28
28
28
28
28
28
32
33
33
33
33
33
33
34
34
34
34
35
35
35
35
35
35
35
35
35
35
35
35
35
35
35
35
35
35
35
33
33
33
33
32
32
32
32
32
32
30
30
30
30
30
30
29
29
29
28
28
29
28
27
27
25
25
25
25
25
25
25
25
25
25
25
25
25
24
24
24
24
22
22
22
22
22
22
22
20
20
19
19
19
19
19
19
16
16
16
16
19
23
23
22
21
21
21
21
21
21
21
21
21
21
21
21
22
21
21
21
21
21
21
22
22
22
22
22
22
22
22
22
22
22
22
22
22
22
22
21
20
20
21
22
21
21
21
22
22
22
22
22
22
22
22
22
21
21
21
21
21
21
21
21
19
23
23
23
24
24
24
24
24
25
25
26
27
27
27
27
27
27
27
27
27
27
27
27
27
27
27
27
27
27
27
27
27
27
27
27
27
27
27
27
27
27
27
27
27
27
27
27
27
27
27
28
30
33
33
34
33
35
35
35
35
35
36
36
36
36
36
36
36
36
36
36
36
36
36
36
36
37
38
38
38
39
39
42
43
42
44
44
45
45
43
43
43
42
42
42
42
43
43
43
43
43
43
43
43
43
43
43
43
43
43
43
42
42
42
42
42
42
42
41
41
41
41
41
41
41
41
41
41
41
41
41
41
41
41
40
40
40
40
40
40
39
39
39
39
38
38
38
38
38
37
36
36
36
34
34
34
34
34
34
34
34
34
34
34
34
34
34
34
34
34
33
33
33
33
33
33
33
33
33
33
33
33
33
32
32
32
32
32
32
32
32
30
29
29
28
28
27
27
27
27
27
27
27
27
27
26
26
26
25
19
19
16
2
2
2
2
2
2
2
2
2
2
1
1
1
1
1
1
1
0
0
0
0
0
0
0
0
0
0
0
0
0
0
0
0
0
0
0
0
0
0
0
0
0
0
0
0
0
0
0
0
0
0
0
0
0
0
0
0
0
0
0
0
0
0
0
0
0
0
0
0
0
0
0
0
0
0
0
0
0
0
0
0
0
0
0
0
0
0
0
0
0
0
0
0
0
0
0
0
0
0
0
0
0
0
0
0
0
0
0
0
0
0
0
0
0
0
0
0
0
0
0
0
0
0
0
0
0
0
0
0
0
0
0
0
0
0
0
0
0
0
0
0
0
0
0
0
0
0
0
0
0
0
0
0
0
0
0
0
0
0
0
0
0
0
0
0
0
0
0
0
0
0
0
0
0
0
0
0
0
0
0
0
0
0
0
0
0
0
0
0
0
0
0
0
0
0
0
0
0
0
0
0
0
0
0
0
0
0
0
0
0
0
0
0
0
0
0
0
0
0
0
0
0
0
0
0
0
0
0
0
0
0
0
0
0
0
0
0
0
0
0
0
0
0
0
0
0
0
0
0
0
0
0
0
0
0
0
0
0
0
0
0
0
0
0
0
0
0
0
0
0
0
0
0
0
0
0
0
0
0
0
0
0
0
0
0
0
0
0
0
0
0
0
0
0
0
0
0
0
0
0
0
0
0
0
0
0
0
0
0
0
0
0
0
0
0
0
0
0
0
0
0
0
0
0
0
0
0
0
0
0
0
0
0
0
0
0
0
0
0
0
0
0
0
0
0
0
0
0
0
0
0
0
0
0
0
0
0
0
0
0
0
0
0
0
0
0
0
0
0
0
0
0
0
0
0
0
0
0
0
0
0
0
0
0
0
0
0
0
0
0
0
0
0
0
0
0
0
0
0
0
0
0
0
0
0
0
0
0
0
0
0
0
0
0
0
0
0
0
0
0
0
0
0
0
0
0
0
0
0
0
0
0
0
0
0
0
0
0
0
0
0
0
0
0
0
0
0
0
0
0
0
0
0
0
0
0
0
0
0
0
0
0
0
0
0
0
0
0
0
0
0
0
0
0
0
0
0
0
0
0
0
0
0
0
0
0
0
0
0
0
0
0
0
0
0
0
0
0
0
0
0
0
0
0
0
0
0
0
0
0
0
0
0
0
0
0
0
0
0
0
0
0
0
0
0
0
0
0
0
0
0
0
0
0
0
0
0
0
0
0
0
0
0
0
0
0
0
0
0
0
0
0
0
0
0
0
0
0
0
0
0
0
0
0
0
0
0
0
0
0
0
0
0
0
0
0
0
0
0
0
0
0
0
0
0
0
0
0
0
0
0
0
0
0
0
0
0
0
0
0
0
0
0
0
0
0
0
0
0
0
0
0
0
0
0
0
0
0
0
0
0
0
0
0
0
0
0
0
0
0
0
0
0
0
0
0
0
0
0
0
0
0
0
0
0
0
0
0
0
0
0
0
0
0
0
0
0
0
0
0
0
0
0
0
0
0
0
0
0
0
0
0
0
0
0
0
0
0
0
0
0
0
0
0
0
0
0
0
0
0
0
0
0
0
0
0
0
0
0
0
0
0
0
0
0
0
0
0
0
0
0
0
0
0
0
0
0
0
0
0
0
0
0
0
0
0
0
0
0
0
0
0
0
0
0
0
0
0
0
0
0
0
0
0
0
0
0
0
0
0
0
0
0
0
0
0
0
0
0
0
0
0
0
0
0
0
0
0
0
0
0
0
0
0
0
0
0
0
0
0
0
0
0
0
0
0
0
0
0
0
0
0
0
0
0
0
0
0
0
0
0
0
0
0
0
0
0
0
0
0
0
0
0
0
0
0
0
0
0
0
0
0
0
1
1
1
1
1
2
2
2
2
2
2
2
2
2
2
2
2
2
2
2
2
2
2
2
2
2
2
2
2
2
2
2
2
2
2
2
2
2
2
2
2
2
2
2
2
2
2
2
2
2
2
2
2
2
2
2
2
2
2
2
2
2
2
2
2
2
2
2
2
2
2
2
2
2
2
2
2
2
2
2
2
2
2
2
2
2
2
2
2
2
2
2
3
3
4
4
4
4
4
4
4
4
4
4
4
4
4
4
5
5
5
5
5
5
5
5
5
5
5
5
5
5
5
5
5
5
5
5
5
5
5
6
6
6
6
6
6
6
6
6
6
6
6
6
6
6
6
6
6
6
6
6
6
6
6
6
6
6
6
6
6
6
6
6
6
5
5
5
5
5
5
5
5
5
5
5
5
5
5
5
5
5
5
5
5
5
4
4
4
4
4
4
4
4
4
4
4
4
4
4
4
4
4
4
4
4
4
4
4
4
4
4
4
4
4
4
4
4
4
4
4
4
4
4
4
4
4
5
5
5
5
5
5
5
6
6
6
7
7
8
8
8
8
8
10
10
11
13
13
13
13
13
13
13
13
13
13
13
13
13
13
13
13
13
13
13
13
13
13
13
13
13
13
13
13
13
13
13
13
13
13
13
13
13
13
13
13
13
13
13
13
13
13
13
13
13
13
13
13
13
13
13
13
13
13
13
13
13
13
13
13
13
13
13
13
13
13
13
13
13
13
13
13
13
13
13
13
13
13
13
13
13
13
13
13
13
13
13
12
11
11
11
11
11
11
11
11
11
11
11
11
11
11
11
10
10
10
11
11
12
13
14
14
14
15
15
15
15
16
16
16
16
16
16
16
16
16
16
16
16
16
16
16
16
16
16
16
16
16
16
16
16
15
15
15
15
15
15
15
15
13
13
14
14
14
14
14
14
14
13
13
14
16
16
16
16
16
16
16
16
15
15
15
15
15
15
15
15
15
15
15
15
15
15
15
15
15
15
15
15
15
15
15
14
14
14
14
14
14
13
13
13
13
13
13
13
13
13
13
13
13
13
13
14
15
14
15
16
16
16
18
18
18
18
18
18
18
20
20
20
20
21
21
21
21
21
21
21
21
21
20
20
20
21
21
21
21
21
21
21
21
21
21
21
22
22
22
22
22
21
22
22
22
22
22
23
23
23
22
22
23
23
23
23
23
23
24
24
24
24
24
24
24
24
24
24
23
22
20
20
20
20
20
21
19
19
19
21
22
25
26
28
28
28
28
28
29
29
30
30
31
34
36
38
39
39
39
39
39
39
39
40
40
40
41
41
41
41
41
41
41
41
41
41
41
41
41
41
42
42
42
42
41
41
41
41
41
41
41
41
41
41
41
41
41
41
41
41
40
40
40
40
41
42
42
42
43
43
43
43
44
47
47
47
47
47
47
46
46
46
47
47
48
48
47
47
47
45
45
48
50
51
52
52
52
52
52
52
52
52
53
53
54
54
54
54
54
54
54
54
54
55
55
55
55
55
55
55
53
54
53
53
52
52
52
53
53
54
54
54
53
53
54
54
54
54
54
54
53
53
53
53
53
53
53
53
53
52
52
52
52
52
52
52
52
52
52
52
52
52
52
50
50
50
50
50
50
50
48
44
45
44
44
44
44
44
44
42
41
41
41
41
41
41
41
41
41
41
41
41
41
41
40
41
39
37
36
36
36
36
36
36
36
35
35
35
35
35
34
34
33
32
32
32
32
31
31
31
31
31
31
31
30
30
31
31
31
31
31
31
31
31
29
29
29
28
28
27
27
27
27
27
29
29
29
27
26
26
26
26
26
26
26
26
26
26
25
25
25
23
23
22
22
22
22
23
23
22
22
22
22
22
22
22
20
20
20
21
22
22
23
23
23
23
24
25
25
25
25
25
26
26
27
26
25
25
25
25
25
25
25
25
25
25
24
22
22
22
22
24
23
23
23
22
22
19
19
19
19
19
19
19
19
18
18
18
18
18
19
19
21
21
21
21
21
21
21
21
21
22
22
22
22
22
22
22
22
22
22
22
22
22
21
21
21
21
21
22
22
22
22
24
24
24
24
24
24
24
24
24
24
24
24
24
24
24
24
24
24
24
24
23
23
23
23
23
23
24
24
24
24
23
23
28
28
28
28
27
26
27
27
27
28
27
27
27
27
27
27
27
27
27
27
27
27
27
27
27
27
27
26
25
25
25
25
25
25
27
25
25
26
26
26
26
26
26
26
27
27
27
28
30
30
30
31
31
31
31
31
31
31
31
33
33
34
35
36
36
35
36
36
36
35
35
35
36
36
37
39
39
39
38
38
38
39
39
40
41
41
44
44
45
45
45
45
45
45
44
44
44
44
44
44
44
44
44
44
44
44
44
43
43
43
43
42
42
42
42
42
42
42
42
42
42
42
42
42
42
42
42
42
42
42
42
42
42
42
42
42
42
42
42
42
42
42
42
42
42
42
42
42
42
42
42
42
42
42
42
42
42
41
41
41
41
40
40
40
40
40
40
39
39
39
39
38
36
36
36
36
36
36
35
35
33
33
33
33
33
33
33
33
33
33
33
33
33
33
33
33
32
32
31
31
31
31
30
29
29
28
28
29
30
30
30
30
28
28
27
27
27
27
27
26
26
25
25
25
25
25
25
25
25
25
25
25
25
22
20
20
18
18
18
18
19
18
18
18
18
18
17
16
16
16
16
16
16
16
16
16
16
16
16
15
14
14
14
14
13
13
12
11
11
7
3
2
2
2
2
2
2
2
2
2
2
2
2
2
2
2
2
2
2
2
2
2
2
2
2
2
2
2
2
2
2
2
2
2
2
2
2
2
2
2
2
2
2
2
2
2
2
2
2
2
2
3
3
3
3
3
3
3
3
3
3
3
3
3
3
3
3
3
3
3
2
2
2
2
2
2
2
2
2
2
2
2
2
2
2
2
2
2
2
2
2
2
2
2
2
2
2
1
1
1
1
1
1
1
1
1
1
1
1
1
1
1
1
1
1
1
1
1
1
1
1
1
1
1
1
1
1
1
1
1
1
1
1
1
1
1
1
1
1
1
1
1
1
1
1
1
1
1
1
1
1
1
1
1
1
1
0
0
0
0
0
0
0
0
0
0
1
1
1
1
1
1
1
1
1
1
1
1
1
1
1
1
1
1
1
1
1
1
1
1
1
1
1
1
1
1
1
1
1
1
1
1
1
1
1
1
1
1
1
1
1
1
1
1
1
1
1
1
1
1
1
0
0
0
0
0
0
0
0
0
0
0
0
0
0
0
0
0
0
0
0
0
0
0
0
0
0
0
0
0
0
0
0
0
0
0
0
0
0
0
0
0
0
0
0
0
0
0
0
0
0
0
0
0
0
0
0
0
0
0
0
0
0
0
0
0
0
0
0
0
0
0
0
0
0
0
0
0
0
0
0
0
0
0
0
0
0
0
0
0
0
0
0
0
0
0
0
0
0
0
0
0
0
0
0
0
0
0
0
0
0
0
0
0
0
0
0
0
0
0
0
0
0
0
0
0
0
0
0
0
0
0
0
0
0
0
0
0
0
0
0
0
0
0
0
0
0
0
0
0
0
0
0
0
0
0
0
0
0
0
0
0
0
0
0
0
0
0
0
0
0
0
0
0
0
0
0
0
0
0
0
0
0
0
0
0
0
0
0
0
0
0
0
0
0
0
0
0
0
0
0
0
0
0
0
0
0
0
0
0
0
0
0
0
0
0
0
0
0
0
0
0
1
1
1
1
1
1
1
1
1
1
1
1
1
1
1
1
1
1
1
1
1
1
1
1
1
1
1
1
1
1
1
1
1
1
1
1
1
1
1
1
1
1
1
1
1
1
1
1
1
1
1
1
1
1
1
1
1
1
1
1
1
1
1
1
1
1
1
1
1
1
1
1
1
1
1
1
1
1
1
1
1
1
1
1
1
1
1
1
1
1
1
1
1
1
1
1
1
1
1
1
1
1
1
1
1
0
0
0
0
1
1
1
1
1
1
1
1
1
1
1
1
1
1
1
1
1
1
1
1
1
1
1
1
1
1
1
1
1
1
1
1
1
1
1
1
1
1
1
1
1
1
1
1
1
1
1
1
1
1
1
1
1
1
1
1
1
1
1
1
1
1
1
1
1
1
1
1
1
1
1
1
1
1
1
1
1
1
1
1
1
1
0
0
0
0
0
0
0
0
0
0
0
0
0
0
0
0
0
0
0
0
0
0
0
0
0
0
0
0
0
0
0
0
0
0
0
0
0
0
0
0
0
0
0
0
0
0
0
0
0
0
0
0
0
0
0
0
0
0
0
0
0
0
0
0
0
0
0
0
0
0
0
0
0
0
0
0
0
0
0
0
0
0
0
0
0
0
0
0
0
0
0
0
0
0
0
0
0
0
0
0
0
0
0
0
0
0
0
0
0
0
0
0
0
0
0
0
0
0
0
0
1
1
1
1
1
1
1
1
1
1
1
1
1
1
1
1
1
1
1
1
1
1
1
1
1
1
0
0
0
0
0
0
0
0
0
0
0
0
0
0
0
0
0
0
0
0
0
0
0
0
0
0
0
0
0
0
0
0
0
0
0
1
1
1
1
1
1
1
1
1
1
1
1
1
1
1
1
1
1
1
1
1
1
1
1
1
1
1
1
1
1
1
1
1
1
1
2
2
2
2
2
2
2
2
2
2
2
2
2
2
2
2
2
2
2
2
2
2
2
2
2
2
2
2
2
2
2
2
2
2
2
2
2
2
2
2
2
2
2
2
2
2
2
2
2
2
2
2
2
2
2
2
2
2
2
2
2
2
2
2
2
2
2
2
2
2
2
2
2
2
2
2
2
2
2
2
2
2
2
2
2
2
2
2
1
1
1
1
1
1
1
1
1
1
1
1
1
1
1
1
1
1
1
1
1
1
1
1
1
1
1
1
1
1
1
1
1
1
1
1
1
1
1
1
1
1
1
1
1
1
1
1
1
1
1
1
1
1
1
1
1
1
1
1
1
0
0
0
0
0
0
0
0
0
0
0
0
0
0
0
0
0
0
0
0
0
0
0
0
0
0
0
0
0
0
0
0
0
0
0
0
0
0
0
0
0
0
0
0
0
0
0
0
0
0
0
0
0
0
0
0
0
0
0
0
0
0
0
0
0
0
0
1
1
1
1
1
1
1
1
1
1
1
1
1
1
1
1
1
1
1
1
1
1
1
1
1
1
1
1
1
1
1
1
0
0
0
0
0
0
0
0
0
0
0
0
0
0
0
0
0
0
0
0
1
1
1
1
1
1
1
1
1
1
1
1
1
1
1
1
1
1
1
1
1
1
1
1
1
1
1
1
1
1
1
1
1
1
1
1
1
1
1
1
1
1
1
1
1
1
1
1
1
1
1
1
1
1
1
1
1
1
1
1
1
1
1
1
1
1
1
1
1
1
1
1
1
1
1
1
1
1
1
1
1
1
1
0
0
0
0
0
0
0
0
0
0
0
0
0
0
0
0
0
0
0
1
1
1
2
2
2
2
2
2
2
2
2
2
2
2
2
2
2
2
2
2
2
2
2
3
3
3
3
3
3
3
3
3
3
3
3
3
3
3
3
3
3
3
3
3
3
3
3
3
3
3
3
2
3
3
3
3
3
3
3
4
4
4
4
4
4
4
4
4
4
4
4
4
4
4
4
4
4
4
4
4
4
4
4
4
4
4
4
4
4
4
4
4
4
4
4
4
4
4
4
4
4
4
4
4
4
4
4
4
4
4
4
4
4
4
4
4
4
4
4
4
4
4
4
4
4
3
3
3
3
3
3
3
2
2
2
2
2
2
2
2
2
3
3
3
3
3
3
3
3
3
3
3
3
2
2
2
2
2
2
2
2
2
2
2
2
2
2
2
2
2
2
2
2
2
2
2
2
2
2
2
2
2
2
2
2
2
2
2
2
2
2
2
2
2
3
3
3
3
3
3
2
2
2
2
2
2
2
2
3
3
3
3
3
3
4
4
4
4
4
3
3
3
3
3
3
3
3
3
3
3
3
3
2
2
2
2
2
2
2
2
2
2
2
2
2
2
2
2
2
2
2
2
2
2
2
2
2
2
2
2
2
2
2
2
2
2
2
2
2
2
2
2
2
3
4
5
5
5
5
5
5
5
5
5
5
5
5
5
5
5
5
5
5
5
5
5
5
5
5
5
5
5
5
4
4
3
3
3
3
3
3
4
4
4
4
4
4
4
4
4
4
4
4
4
4
4
4
4
4
3
3
3
3
3
3
3
3
3
3
3
3
3
3
3
3
3
3
3
3
3
3
3
3
3
3
3
3
3
2
2
2
2
2
2
2
2
2
2
2
2
2
2
2
2
2
2
2
2
2
2
2
2
2
2
2
2
2
2
2
2
2
2
3
2
2
2
2
2
2
2
2
2
2
2
2
2
2
2
2
2
2
2
2
2
2
2
2
2
2
2
2
2
2
2
2
2
2
2
2
2
2
2
1
1
1
1
1
1
1
1
1
1
1
1
1
1
1
1
1
1
1
1
1
1
1
1
2
2
2
2
2
2
2
2
2
2
2
2
2
2
2
2
2
2
2
2
2
2
2
2
2
2
2
2
2
2
2
2
2
2
2
2
2
2
2
2
2
2
2
2
2
2
2
2
2
2
2
2
2
2
2
2
2
2
2
2
2
2
1
1
1
1
1
1
1
0
0
0
0
0
0
0
0
0
0
0
0
0
1
1
1
1
1
1
1
1
1
1
1
1
1
1
1
1
1
1
1
1
1
1
1
1
1
1
1
1
1
1
1
1
1
2
2
2
2
2
2
2
2
2
2
2
2
2
2
2
2
2
2
2
2
2
2
2
2
2
2
2
2
2
2
2
2
2
2
2
2
2
2
2
2
2
2
2
2
2
2
2
2
2
2
2
2
2
2
2
2
2
2
2
2
2
2
2
2
2
2
2
2
2
2
2
2
2
2
2
2
2
2
2
1
1
1
1
1
1
1
1
1
1
1
1
1
1
1
1
1
1
1
1
1
1
1
1
1
1
1
1
1
1
1
1
1
1
1
1
1
1
1
1
1
1
1
1
1
1
1
1
1
1
1
1
1
1
1
1
1
1
1
1
1
1
1
1
1
1
1
1
2
2
2
2
2
2
2
2
2
2
2
2
2
2
2
2
2
2
2
2
2
2
2
2
2
2
2
2
2
2
2
2
2
2
2
2
2
2
2
2
2
2
2
2
2
2
2
2
1
1
1
2
1
1
1
2
2
2
2
2
2
2
2
2
2
2
2
2
2
2
2
2
2
2
2
2
2
2
2
2
2
2
2
2
2
3
3
3
3
3
3
3
3
3
3
3
3
3
3
3
3
3
3
3
3
3
3
3
3
3
3
3
3
3
3
3
3
3
3
3
3
3
3
3
3
3
3
3
3
3
3
3
3
3
3
3
3
3
3
2
2
2
2
2
2
2
2
2
2
2
2
2
2
2
2
2
2
2
2
2
2
2
2
2
2
2
2
2
2
2
3
3
3
3
2
2
2
2
2
2
2
2
2
2
2
3
3
3
3
3
3
3
3
2
2
2
2
2
2
2
2
2
2
2
2
2
2
2
2
2
2
2
2
2
2
2
2
2
2
2
2
2
2
2
2
2
2
2
2
2
2
2
2
2
2
2
2
2
2
2
2
2
2
2
2
2
2
2
2
2
2
2
2
2
2
2
2
2
2
2
2
2
2
2
2
2
2
2
2
2
2
2
2
2
2
2
2
2
2
2
2
2
2
2
2
2
2
2
2
2
2
2
2
2
2
2
2
2
2
2
2
2
2
2
2
2
2
2
2
2
2
2
2
2
2
1
1
1
1
1
1
1
1
1
1
1
1
0
0
0
0
0
0
0
0
0
0
0
0
0
0
0
0
0
0
0
0
0
0
0
0
0
0
0
0
0
0
0
0
0
0
0
0
0
0
0
0
0
0
0
0
0
0
0
0
0
0
0
0
0
0
0
0
0
0
0
0
0
0
0
0
0
0
0
0
0
0
0
0
0
0
0
0
0
0
0
0
0
0
0
0
0
0
0
0
0
0
0
0
0
0
0
0
0
0
0
0
0
0
0
0
0
0
0
0
0
0
0
0
0
0
0
0
0
0
0
0
0
0
0
0
0
0
0
0
0
0
0
0
0
0
0
0
0
0
0
0
0
0
0
0
0
0
0
0
0
0
0
0
0
0
0
0
0
0
0
0
0
0
0
0
0
0
0
0
0
0
0
0
0
0
0
0
0
0
0
0
0
0
0
0
0
0
0
0
0
0
0
0
0
0
0
0
0
0
0
0
0
0
0
0
0
0
0
0
0
0
0
0
0
0
0
0
0
0
0
0
0
0
0
0
0
0
0
0
0
0
0
0
0
0
0
0
0
0
0
0
0
0
0
0
0
0
0
0
0
0
0
0
0
0
0
0
0
0
0
0
0
0
0
0
0
0
0
0
0
0
1
1
1
1
1
1
1
1
1
1
1
1
1
1
1
1
1
1
1
1
1
1
1
1
1
1
1
1
1
1
1
1
1
1
1
1
1
1
1
1
1
1
1
1
1
1
1
1
1
1
1
2
2
2
2
2
2
2
2
2
2
2
2
2
2
2
2
2
2
2
2
2
2
2
2
2
2
2
2
2
2
2
2
2
2
2
2
2
2
2
2
2
2
2
2
2
2
2
2
2
2
2
2
2
2
2
2
2
2
2
2
2
2
2
2
2
2
2
2
2
2
2
2
2
2
2
2
2
2
2
2
2
2
2
2
2
2
2
2
2
2
2
2
2
2
2
2
2
2
2
2
2
2
2
2
2
2
2
2
2
2
2
2
2
2
2
1
1
1
1
1
1
1
1
1
1
0
0
0
0
0
0
0
0
0
0
0
0
0
0
0
0
0
0
0
0
0
0
0
0
0
0
0
0
0
0
0
0
0
0
0
0
0
0
0
0
0
0
0
0
0
0
0
0
0
0
0
0
0
0
0
0
0
0
0
0
0
0
0
0
0
0
0
0
0
0
0
0
0
0
0
0
0
0
0
0
0
0
0
0
0
0
0
0
0
0
0
0
0
0
0
0
0
0
0
0
0
0
0
0
0
0
0
0
0
0
0
0
0
0
0
0
0
0
0
0
0
0
0
0
0
0
0
0
0
0
0
0
0
0
0
0
0
0
0
0
0
0
0
0
0
0
0
0
0
0
0
0
0
0
0
0
0
0
0
0
0
0
0
0
0
0
0
0
0
0
0
0
0
0
0
0
0
0
0
0
0
0
0
0
0
0
0
0
0
0
0
0
0
0
0
0
0
0
0
0
0
0
0
0
0
0
0
0
0
0
0
0
0
0
0
0
0
0
0
0
0
0
0
0
0
0
0
0
0
0
0
0
0
0
0
0
0
0
0
0
0
0
0
0
0
0
0
0
0
0
0
0
0
0
0
0
0
0
0
0
0
0
0
0
0
0
0
0
0
0
0
0
0
0
0
0
0
0
0
0
0
0
0
0
0
0
0
0
0
0
0
0
0
0
0
0
0
0
0
0
0
0
0
0
0
0
0
0
0
0
0
0
0
0
0
0
0
0
0
0
0
0
0
0
0
0
0
0
0
0
0
0
0
0
0
0
0
0
0
0
0
0
0
0
0
0
0
0
0
0
0
0
0
0
0
0
0
0
0
0
0
0
0
0
0
0
0
0
0
0
0
0
0
0
0
0
0
0
0
0
0
0
0
0
0
0
0
0
0
0
0
0
0
0
0
0
0
0
0
0
0
0
0
0
0
0
0
0
0
0
0
0
0
0
0
0
0
0
0
0
0
0
0
0
0
0
0
0
0
0
0
0
0
0
0
0
0
0
0
0
0
0
0
0
0
0
0
0
0
0
0
0
0
0
0
0
0
0
0
0
0
0
0
0
0
0
0
0
0
0
0
0
0
0
0
0
0
0
0
0
0
0
0
0
0
0
0
0
0
0
0
0
0
0
0
0
0
0
0
0
0
0
0
0
0
0
0
0
0
0
0
0
0
0
0
0
0
0
0
0
0
0
0
0
0
0
0
0
0
0
0
0
0
0
0
0
0
0
0
0
0
0
0
0
0
0
0
0
0
0
0
0
0
0
0
0
0
0
0
0
0
0
0
0
0
0
0
0
0
0
0
0
0
0
0
0
0
0
0
0
0
0
0
0
0
0
0
0
0
0
0
0
0
0
0
0
0
0
0
0
0
0
0
0
0
0
0
0
0
0
0
0
0
0
0
0
0
0
0
0
0
0
0
0
0
0
0
0
0
0
0
0
0
0
0
0
0
0
0
0
0
0
0
0
0
0
0
0
0
0
0
0
0
0
0
0
0
0
0
0
0
0
0
0
0
0
0
0
0
0
0
0
0
0
0
0
0
0
0
0
0
0
0
0
0
0
0
0
0
0
0
0
0
0
0
0
0
0
0
0
0
0
0
0
0
0
0
0
0
0
0
0
0
0
0
0
0
0
0
0
0
0
0
0
0
0
0
0
0
0
0
0
0
0
0
0
0
0
0
0
0
0
0
0
0
0
0
0
0
0
0
0
0
0
0
0
0
0
0
0
0
0
0
0
0
0
0
0
0
0
0
0
0
0
0
0
0
0
0
0
0
0
0
0
0
0
0
0
0
0
0
0
0
0
0
0
0
0
0
0
0
0
0
0
0
0
0
0
0
0
0
0
0
0
0
0
0
0
0
0
0
0
0
0
0
0
0
0
0
0
0
0
0
0
0
0
0
0
0
0
0
0
0
0
0
0
0
0
0
0
0
0
0
0
0
0
0
0
0
0
0
0
0
0
0
0
0
0
0
0
0
0
0
0
0
0
0
0
0
0
0
0
0
0
0
0
0
0
0
0
0
0
0
0
0
0
0
0
0
0
0
0
0
0
0
0
0
0
0
0
0
0
0
0
0
0
0
0
0
0
0
0
0
0
0
0
0
0
0
0
0
0
0
0
0
0
0
0
0
0
0
0
0
0
0
0
0
0
0
0
0
0
0
0
0
0
0
0
0
0
0
0
0
0
0
0
0
0
0
0
0
0
0
0
0
0
0
0
0
0
0
0
0
0
0
0
0
0
0
0
0
0
0
0
0
0
0
0
0
0
0
0
0
0
0
0
0
0
0
0
0
0
0
0
0
0
0
0
0
0
0
0
0
0
0
0
0
0
0
0
0
0
0
0
0
0
0
0
0
0
0
0
0
0
0
0
0
0
0
0
0
0
0
0
0
0
0
0
0
0
0
0
0
0
0
0
0
0
0
0
0
0
0
0
0
0
0
0
0
0
0
0
0
0
0
0
0
0
0
0
0
0
0
0
0
0
0
0
0
0
0
0
0
0
0
0
0
0
0
0
0
0
0
0
0
0
0
0
0
0
0
0
0
0
0
0
0
0
0
0
0
0
0
0
0
0
0
0
0
0
0
0
0
0
0
0
0
0
0
0
0
0
0
0
0
0
0
0
0
0
0
0
0
0
0
0
0
0
0
0
0
0
0
0
0
0
0
0
0
0
0
0
0
0
0
0
0
0
0
0
0
0
0
0
0
0
0
0
0
0
0
0
0
0
0
0
0
0
0
0
0
0
0
0
0
0
0
0
0
0
0
0
0
0
0
0
0
0
0
0
0
0
0
0
0
0
0
0
0
0
0
0
0
0
0
0
0
0
0
0
0
0
0
0
0
0
0
0
0
0
0
0
0
0
0
0
0
0
0
0
0
0
0
0
0
0
0
0
0
0
0
0
0
0
0
0
0
0
0
0
0
0
0
0
0
0
0
0
0
0
0
0
0
0
0
0
0
0
0
0
0
0
0
0
0
0
0
0
0
0
0
0
0
0
0
0
0
0
0
0
0
0
0
0
0
0
0
0
0
0
0
0
0
0
0
0
0
0
0
0
0
0
0
0
0
0
0
0
0
0
0
0
0
0
0
0
0
0
0
0
0
0
0
0
0
0
0
0
0
0
0
0
0
0
0
0
0
0
0
0
0
0
0
0
0
0
0
0
0
0
0
0
0
0
0
0
0
0
0
0
0
0
0
0
0
0
0
0
0
0
0
0
0
0
0
0
0
0
0
0
0
0
0
0
0
0
0
0
0
0
0
0
0
0
0
0
0
0
0
0
0
0
0
0
0
0
0
0
0
0
0
0
0
0
0
0
0
0
0
0
0
0
0
0
0
0
0
0
0
0
0
0
0
0
0
0
0
0
0
0
0
0
0
0
0
0
0
0
0
0
0
0
0
0
0
0
0
0
0
0
0
0
0
0
0
0
0
0
0
0
0
0
0
0
0
0
0
0
0
0
0
0
0
0
0
0
0
0
0
0
0
0
0
0
0
0
0
0
0
0
0
0
0
0
0
0
0
0
0
0
0
0
0
0
0
0
0
0
0
0
0
0
0
0
0
0
0
0
0
0
0
0
0
0
0
0
0
0
0
0
0
0
0
0
0
0
0
0
0
0
0
0
0
0
0
0
0
0
0
0
0
0
0
0
0
0
0
0
0
0
0
0
0
0
0
0
0
0
0
0
0
0
0
0
0
0
0
0
0
0
0
0
0
0
0
0
0
0
0
0
0
0
0
0
0
0
0
0
0
0
0
0
0
0
0
0
0
0
0
0
0
0
0
0
0
0
0
0
0
0
0
0
0
0
0
0
0
0
0
0
0
0
0
0
0
0
0
0
0
0
0
0
0
0
0
0
0
0
0
0
0
0
0
0
0
0
0
0
0
0
0
0
0
0
0
0
0
0
0
0
0
0
0
0
0
0
0
0
0
0
0
0
0
0
0
0
0
0
0
0
0
0
0
0
0
0
0
0
0
0
0
0
0
0
0
0
0
0
0
0
0
0
0
0
0
0
0
0
0
0
0
0
0
0
0
0
0
0
0
0
0
0
0
0
0
0
0
0
0
0
0
0
0
0
0
0
0
0
0
0
0
0
0
0
0
0
0
0
0
0
0
0
0
0
0
0
0
0
0
0
0
0
0
0
0
0
0
0
0
0
0
0
0
0
0
0
0
0
0
0
0
0
0
0
0
0
0
0
0
0
0
0
0
0
0
0
0
0
0
0
0
0
0
0
0
0
0
0
0
0
0
0
0
0
0
0
0
0
0
0
0
0
0
0
0
0
0
0
0
0
0
0
0
0
0
0
0
0
0
0
0
0
0
0
0
0
0
0
0
0
0
0
0
0
0
0
0
0
0
0
0
0
0
0
0
0
0
0
0
0
0
0
0
0
0
0
0
0
0
0
0
0
0
0
0
0
0
0
0
0
0
0
0
0
0
0
0
0
0
0
0
0
0
0
0
0
0
0
2
2
2
2
2
2
2
2
2
2
2
2
2
2
2
2
2
2
2
2
2
2
2
2
2
2
2
2
2
2
2
2
2
2
2
2
2
2
2
2
2
2
2
2
2
2
2
2
2
2
2
2
2
2
2
2
2
2
2
2
2
2
2
2
2
2
2
2
2
2
2
2
2
2
2
2
2
2
2
2
2
2
2
2
2
2
2
2
2
2
2
2
2
2
2
2
2
2
2
2
2
2
2
2
2
2
2
2
2
2
2
0
0
0
0
0
0
0
0
0
0
0
0
0
0
0
0
0
0
0
0
0
0
0
0
0
0
0
0
0
0
0
0
0
0
0
0
0
0
0
0
0
0
0
0
0
0
0
0
0
0
0
0
0
0
0
0
0
0
0
0
0
0
0
0
0
0
0
0
0
0
1
1
1
1
1
1
1
1
1
1
1
1
1
1
1
1
1
1
1
1
2
2
2
2
2
2
2
2
2
2
2
2
2
2
2
2
2
2
2
2
2
2
2
2
2
2
2
2
2
2
2
2
2
2
2
2
2
2
3
3
3
3
3
5
5
5
5
5
5
5
5
5
5
5
5
5
5
7
7
8
8
8
8
8
8
8
8
8
8
8
8
8
8
8
8
8
8
8
8
8
8
8
8
8
8
8
8
8
8
8
8
8
8
8
8
8
8
8
8
8
8
8
8
8
8
8
8
8
8
8
8
8
8
8
8
8
8
8
8
8
8
8
8
8
8
8
8
8
8
8
8
8
8
8
8
8
8
8
8
8
8
8
8
8
8
8
8
8
8
8
8
8
8
9
12
13
13
13
12
12
12
12
12
12
12
12
12
12
12
12
12
12
12
12
12
12
12
12
12
12
12
12
12
12
12
12
12
12
12
12
12
12
12
12
12
12
12
12
12
12
12
12
12
12
12
12
12
12
12
13
13
13
12
12
11
11
11
11
11
11
11
11
11
11
11
11
11
11
11
11
11
11
11
11
11
11
11
11
11
11
11
11
11
11
11
11
10
10
10
10
10
10
10
10
10
10
10
10
10
10
10
10
10
10
10
10
10
10
9
8
8
8
8
8
8
8
8
8
7
7
7
6
6
7
7
7
7
7
7
7
7
7
7
7
7
6
6
6
6
6
6
6
6
6
6
6
6
6
6
6
5
5
5
5
5
5
4
3
3
5
5
5
5
5
5
5
5
5
5
5
5
5
5
5
5
5
5
5
5
5
5
5
5
5
5
5
5
5
5
5
5
5
5
5
5
5
5
5
5
5
5
5
5
5
5
5
5
5
5
4
4
4
4
4
3
3
3
3
3
3
3
3
3
3
3
3
3
3
3
3
3
3
3
3
3
3
3
3
4
4
4
4
4
4
4
5
5
5
5
5
5
5
5
5
5
5
5
5
5
5
5
5
5
5
5
5
5
5
5
5
5
5
5
5
5
5
5
5
5
5
5
5
5
5
5
5
5
5
5
5
5
5
5
5
5
5
5
5
5
5
5
5
5
5
6
6
6
6
5
5
5
5
5
5
5
6
7
8
8
8
8
8
8
9
9
11
11
11
11
12
12
13
13
13
13
13
13
13
13
13
13
13
13
13
15
15
15
15
15
15
15
15
16
16
17
17
17
17
17
19
19
19
19
19
19
19
19
21
21
21
21
21
21
21
21
21
20
20
20
20
20
20
20
20
20
21
22
22
22
22
22
22
22
23
25
25
25
25
25
25
26
27
27
26
26
26
26
26
26
26
26
26
26
27
27
27
27
27
27
26
26
26
26
26
26
26
26
26
26
26
26
26
26
26
26
26
26
26
26
26
26
26
26
26
26
26
26
26
33
35
38
39
40
40
39
44
44
44
44
44
44
44
44
44
45
46
46
46
46
46
46
46
46
46
46
45
45
44
44
44
44
44
44
44
44
44
44
44
44
44
44
44
44
46
46
47
49
58
63
69
78
80
108
109
112
116
118
119
117
117
117
117
118
118
122
120
122
131
152
153
155
155
159
158
159
159
159
159
159
159
159
158
159
161
164
166
166
166
165
165
165
165
165
167
168
175
178
179
180
181
179
180
181
181
181
181
181
183
185
187
189
195
195
195
204
206
209
209
210
211
212
221
224
231
234
237
237
239
249
255
259
257
264
265
270
276
278
279
289
294
294
300
299
300
303
301
302
303
303
303
302
303
302
302
302
303
303
310
317
326
332
336
334
335
335
336
337
339
352
366
375
377
376
376
376
377
383
388
389
394
392
412
413
416
417
417
416
421
423
426
424
424
426
423
423
422
426
426
421
421
419
418
418
418
417
414
411
409
407
406
406
403
403
398
397
394
392
392
392
392
390
390
387
387
387
387
386
384
384
382
378
377
376
376
376
376
375
375
372
369
367
367
366
365
362
361
353
353
353
352
352
352
351
354
355
353
362
373
376
378
377
399
407
408
403
395
395
392
390
391
390
389
387
384
381
381
381
373
366
366
366
366
366
366
365
365
363
357
358
351
351
351
351
351
348
316
314
312
312
310
309
310
309
309
303
301
286
285
281
281
281
280
280
279
278
278
278
277
275
273
261
256
256
256
254
254
246
245
245
245
245
241
235
234
229
229
226
225
225
224
222
222
219
216
216
211
206
198
196
192
188
183
183
183
182
181
180
178
178
178
178
178
177
175
173
173
166
158
158
158
157
157
157
157
149
149
144
144
142
140
139
136
135
130
128
125
124
117
110
103
90
89
89
86
57
26
26
24
23
23
17
2
2
1
1
1
1
1
1
1
1
1
1
1
1
1
1
2
2
2
2
2
2
2
2
2
3
3
3
3
3
3
3
3
3
3
3
3
3
3
3
3
3
3
3
3
3
3
2
2
2
2
2
2
2
2
2
2
2
2
2
2
2
2
2
2
2
2
2
2
2
2
2
2
2
2
2
2
2
2
2
2
2
2
2
2
2
2
2
2
2
2
2
2
2
2
2
2
2
2
2
2
2
2
2
2
2
2
2
2
2
2
2
2
2
2
2
2
2
2
2
2
2
2
2
2
2
2
2
2
1
1
1
1
1
1
1
1
1
1
1
1
1
1
1
1
1
0
0
0
0
0
0
0
0
0
0
0
0
0
0
0
0
0
0
0
0
0
0
0
0
0
0
0
0
0
0
0
0
0
0
0
0
0
0
0
0
0
0
0
0
0
0
0
0
0
0
0
0
0
0
0
0
0
0
0
0
0
0
0
0
0
0
0
0
0
0
0
0
0
0
0
0
0
0
0
0
0
0
0
0
0
0
0
0
0
0
0
0
0
0
0
0
1
1
1
1
1
1
2
2
2
2
2
2
2
2
2
2
2
2
2
2
2
2
2
2
2
2
2
2
2
2
2
2
2
2
2
2
2
2
2
2
2
2
2
2
2
2
2
2
2
2
2
2
2
2
2
2
4
5
5
5
6
6
6
8
8
8
8
8
8
8
8
8
8
8
8
8
8
8
8
8
8
8
8
8
8
8
8
8
8
8
8
8
8
8
8
8
8
8
8
8
8
8
8
8
8
8
8
8
8
8
8
8
8
8
8
8
8
8
8
8
8
8
8
8
8
8
8
8
8
8
8
8
8
8
8
8
8
8
8
8
8
8
8
8
8
8
8
8
8
8
8
8
8
8
8
8
8
8
8
8
8
8
8
8
8
8
8
8
8
8
8
8
8
8
8
8
8
8
8
8
8
8
8
8
8
8
8
8
8
8
8
8
7
7
6
6
6
6
6
6
6
6
6
6
6
6
6
6
6
5
5
5
5
5
5
5
5
5
5
5
5
5
5
5
5
5
5
5
5
8
8
8
8
8
8
8
8
9
9
9
9
9
9
9
9
9
9
9
9
9
9
10
10
11
11
11
11
11
11
11
11
11
10
9
9
9
9
9
9
9
9
9
9
9
9
9
9
9
9
8
8
7
7
7
7
7
7
7
7
7
7
7
7
7
7
7
7
7
7
7
7
7
7
7
7
7
7
7
7
7
7
6
6
6
6
6
6
6
5
5
5
5
5
5
5
5
5
5
5
5
5
5
5
5
5
5
5
5
5
5
5
5
6
6
6
6
6
6
6
6
6
6
6
6
6
6
6
6
6
6
6
6
6
6
6
5
5
5
5
5
5
5
5
5
5
5
5
4
4
3
3
3
3
3
3
3
3
3
3
3
3
3
2
2
2
2
2
2
2
2
2
2
2
2
2
2
2
2
2
2
2
2
2
2
2
2
2
2
2
2
3
3
3
3
3
3
3
3
3
3
3
3
3
3
3
3
3
3
3
3
3
3
3
3
3
3
3
3
3
2
2
2
2
2
2
2
2
2
2
2
2
2
2
2
2
2
2
2
2
2
2
2
2
2
2
2
2
2
2
2
2
2
2
2
2
2
2
2
2
2
2
2
2
2
2
2
2
2
2
2
2
2
2
2
2
2
2
2
2
2
2
2
2
2
2
2
2
1
1
1
1
2
2
2
2
2
2
2
2
2
2
2
2
2
2
2
2
2
2
2
2
2
2
2
2
2
2
2
2
2
2
2
2
2
3
3
3
3
3
3
3
3
4
4
4
4
4
4
5
5
5
5
5
5
5
5
5
5
5
5
5
6
8
8
8
8
8
8
8
8
8
7
7
7
7
7
7
7
7
8
8
8
8
8
8
8
8
8
8
8
9
9
9
9
9
9
9
9
9
9
9
9
9
9
9
10
10
10
10
10
10
10
10
10
10
10
10
10
10
10
10
10
10
10
10
10
10
10
10
10
10
10
10
10
10
10
10
10
10
10
10
10
10
10
10
10
10
10
10
10
10
10
10
10
10
10
10
9
9
9
9
9
9
9
9
9
9
9
9
9
9
9
9
9
9
9
9
9
8
8
8
8
8
8
8
9
9
8
8
8
8
8
8
8
8
8
8
8
8
8
8
8
8
8
8
8
8
8
8
8
8
8
8
8
7
6
6
6
6
6
6
5
5
5
5
5
5
5
5
5
5
5
5
5
5
5
5
5
5
4
3
3
3
3
3
3
3
3
3
2
2
2
2
2
2
2
2
2
2
2
2
2
2
2
2
2
2
2
2
2
2
2
2
2
2
2
2
2
3
3
4
4
4
4
5
5
5
5
5
5
5
5
5
5
5
5
5
5
5
5
5
5
5
5
5
5
5
5
5
5
5
5
5
5
5
5
5
5
5
5
5
5
5
5
5
5
5
5
5
4
3
3
4
4
4
4
3
3
3
3
3
3
3
3
3
3
3
3
3
2
2
2
2
2
2
2
2
2
2
2
2
2
2
2
2
2
2
2
2
2
2
2
2
2
2
2
2
2
2
2
2
2
2
2
2
2
2
2
2
2
2
2
2
2
2
2
2
2
2
2
2
2
2
2
2
2
2
2
2
2
2
2
2
2
2
2
2
2
2
2
2
2
3
4
3
3
3
3
3
3
4
4
4
4
4
4
4
4
4
4
4
4
4
4
4
4
4
4
4
4
4
4
4
4
4
4
4
4
4
4
4
4
4
4
4
4
4
4
3
3
3
3
3
3
3
3
3
3
3
3
3
3
3
3
3
3
3
3
3
3
3
3
3
3
3
3
3
3
3
3
3
3
3
3
3
3
3
3
3
3
3
3
3
3
3
3
3
3
3
3
3
3
3
3
3
2
2
2
2
2
2
2
2
2
2
2
2
2
2
2
2
2
2
2
2
2
2
2
2
2
2
2
2
2
2
2
1
1
1
1
1
1
1
1
1
1
1
1
1
1
1
1
1
1
1
1
1
1
1
1
1
0
0
0
0
0
0
0
0
0
1
1
1
1
1
1
1
1
1
1
1
1
1
1
1
1
1
1
1
1
1
1
1
1
1
1
1
1
1
1
1
1
1
1
1
1
1
1
1
1
1
1
1
1
1
1
1
1
1
1
1
1
1
1
1
1
1
1
1
1
1
1
1
0
0
0
0
0
0
0
0
0
0
0
0
0
0
0
0
0
0
0
0
0
0
0
0
0
0
0
0
0
0
0
0
0
0
0
0
0
0
0
0
0
0
0
0
0
0
0
0
0
0
0
0
0
0
0
0
0
0
0
0
0
0
0
0
0
0
0
0
0
0
0
0
0
0
0
0
0
0
0
0
0
0
0
0
0
0
0
0
0
0
0
0
0
0
0
0
0
0
0
1
1
1
1
1
1
1
1
1
1
1
1
2
2
2
2
2
2
2
2
2
2
2
2
2
2
2
2
2
2
2
2
2
2
2
2
2
2
2
2
3
3
3
3
3
3
3
3
3
3
3
3
3
3
3
3
3
3
3
3
3
3
3
3
3
3
3
3
3
3
3
3
3
3
3
3
3
3
3
3
3
3
3
3
3
3
3
3
3
3
3
3
3
3
3
3
3
3
3
3
3
3
3
3
3
3
3
3
3
3
3
3
3
3
3
3
3
3
3
3
3
3
3
3
3
3
3
3
3
3
4
4
4
4
3
3
3
3
3
3
3
3
3
3
3
3
3
3
3
3
3
3
3
3
4
4
3
3
3
3
3
3
3
3
3
3
3
3
3
3
3
3
3
3
3
3
3
3
3
3
3
3
3
3
3
3
3
3
3
3
3
3
3
3
3
3
3
3
2
3
3
3
3
3
3
3
2
2
2
2
2
2
2
2
2
2
2
2
2
2
2
2
2
2
2
2
2
2
2
2
2
3
3
3
3
4
4
4
4
4
4
4
4
4
4
4
4
4
4
5
5
5
5
5
5
5
5
5
5
5
5
5
5
5
5
5
5
5
5
5
5
5
5
5
5
5
5
5
4
4
4
4
4
4
4
4
4
4
4
4
4
4
4
4
4
4
4
4
4
4
4
4
4
4
4
4
4
4
4
4
4
4
4
4
4
4
4
4
4
4
4
4
4
4
3
3
3
3
3
3
3
3
3
3
3
3
3
3
3
3
3
3
3
3
3
3
3
3
3
3
3
3
3
3
3
3
3
3
2
2
2
2
2
2
2
1
1
1
1
1
1
1
1
1
1
1
1
1
1
1
1
1
1
1
1
1
1
1
1
1
1
1
1
1
1
1
1
1
1
1
1
1
1
1
1
1
1
1
1
1
1
1
1
1
1
1
1
1
1
1
1
1
1
2
2
2
2
2
2
2
2
2
2
2
2
2
2
2
2
2
2
2
2
2
2
2
2
2
2
2
2
2
2
2
2
2
2
2
2
2
2
2
2
2
2
1
1
1
1
1
1
1
1
1
1
1
1
1
1
1
1
1
1
1
1
1
2
2
2
2
2
2
2
2
2
2
2
2
2
2
2
2
2
2
2
2
2
2
2
2
2
2
2
2
2
2
2
2
2
2
2
2
2
2
2
2
2
2
2
2
2
2
2
2
2
2
2
2
2
2
2
2
2
2
2
2
2
2
2
2
2
2
2
2
2
2
2
1
1
1
1
1
1
1
1
1
1
1
1
2
2
2
2
2
2
2
2
2
2
1
2
2
2
2
2
2
2
2
2
2
2
2
2
2
2
2
2
2
2
2
2
2
2
2
2
2
2
2
2
2
2
2
2
2
2
2
2
2
2
2
2
2
2
2
2
2
2
2
2
2
2
2
2
2
2
2
2
2
2
2
2
2
2
2
2
2
2
2
2
2
2
2
2
2
2
2
2
2
2
2
2
2
2
2
2
2
2
2
2
2
2
2
2
2
2
2
2
2
2
2
2
2
2
2
2
2
2
2
2
2
2
2
2
2
2
2
2
2
2
2
2
2
2
2
2
2
2
2
2
2
2
2
2
2
2
2
2
2
2
2
2
2
2
2
2
2
2
2
2
2
2
2
2
2
2
2
2
2
2
2
2
2
2
2
2
2
2
2
2
2
2
2
2
2
2
2
2
2
2
2
2
2
2
2
2
2
2
2
2
2
2
2
2
2
2
2
2
2
1
1
1
1
1
1
1
1
0
0
0
0
0
0
0
0
0
0
0
0
0
0
0
0
0
0
0
0
0
0
0
0
0
0
0
0
0
0
0
0
0
0
0
0
0
0
0
0
0
0
0
0
0
1
1
1
1
1
1
1
1
1
1
1
1
1
1
1
1
1
1
1
1
1
1
1
1
1
1
1
1
1
1
1
1
1
1
1
1
1
1
1
1
1
1
1
1
1
1
1
1
1
1
1
1
1
1
1
1
1
1
1
1
1
1
1
1
1
1
1
1
1
1
1
1
1
1
1
1
1
1
1
1
1
1
1
1
1
1
1
1
1
1
1
1
1
1
1
1
1
1
1
1
1
1
1
0
0
0
0
0
0
0
0
1
1
1
1
1
2
2
2
2
2
2
2
2
2
2
2
2
2
2
2
2
2
2
2
2
2
2
2
2
2
2
2
2
2
2
2
2
2
2
2
2
2
2
2
2
1
1
1
1
1
1
1
1
1
1
1
1
1
1
1
1
1
1
1
1
1
1
1
1
1
1
1
1
1
1
1
1
1
1
1
1
1
1
1
1
1
1
1
1
1
1
1
1
1
1
1
1
1
1
1
1
1
1
1
1
1
1
1
1
1
1
1
1
1
1
1
1
1
1
1
1
1
1
1
1
1
1
1
1
1
1
1
1
1
1
1
1
1
1
1
1
1
1
1
1
1
1
1
1
1
1
1
1
1
1
1
1
1
1
1
1
1
1
1
1
1
1
1
1
0
0
0
0
0
0
0
0
0
0
0
0
0
0
1
1
1
1
1
1
1
1
1
1
1
1
1
1
1
1
1
1
0
0
0
0
0
0
0
0
0
0
0
0
0
0
0
0
1
1
1
1
1
1
1
1
1
1
1
1
1
1
1
1
1
1
1
1
1
1
1
1
1
1
1
1
1
1
1
1
1
1
1
1
1
1
1
1
1
1
1
1
1
1
1
1
1
1
1
1
1
1
1
1
1
1
1
1
1
1
1
1
1
1
1
1
1
1
1
1
1
1
1
1
1
1
1
1
1
1
1
1
1
1
1
1
1
1
1
1
1
1
1
1
1
1
1
1
1
1
1
1
1
1
1
1
1
0
0
0
0
0
0
0
0
0
0
0
0
0
0
0
0
0
0
0
0
0
0
0
0
0
0
0
0
0
0
0
0
0
0
0
0
0
0
0
0
0
0
0
0
0
0
0
0
0
0
0
0
0
0
0
0
0
0
0
0
0
0
0
0
0
0
0
0
0
0
0
0
0
0
0
0
0
0
0
0
0
0
0
0
0
0
0
0
0
0
0
0
0
0
0
0
0
0
0
0
0
0
0
0
0
0
0
0
0
0
0
0
0
0
0
0
0
0
0
0
0
0
0
0
0
0
0
0
0
0
0
0
0
0
0
0
0
0
0
0
0
0
0
0
0
0
0
0
0
0
0
0
0
0
0
0
0
0
0
0
0
0
0
0
0
0
0
0
0
0
0
0
0
0
0
0
0
0
0
0
0
0
0
0
0
0
0
0
0
0
0
0
0
0
0
0
0
0
1
1
1
1
1
1
1
1
1
1
1
1
2
2
2
2
2
2
2
2
2
2
2
2
2
2
2
2
2
2
2
2
2
2
2
2
2
2
2
2
2
2
2
2
2
2
2
2
2
2
2
2
2
2
2
2
2
2
2
2
2
2
2
2
2
2
2
2
2
2
2
2
2
2
2
2
2
2
2
2
2
2
2
2
2
2
2
2
2
2
2
2
2
2
2
2
2
2
2
2
2
2
2
2
2
2
2
2
2
2
2
2
2
2
2
2
2
2
1
1
1
1
1
1
1
1
1
1
1
1
1
1
1
1
1
1
1
1
1
1
1
1
1
1
1
1
1
1
1
1
1
0
0
0
0
0
0
0
0
0
0
0
0
0
0
0
0
0
0
0
0
0
0
0
0
0
0
0
0
0
0
0
0
0
0
0
0
0
0
0
0
0
0
0
0
0
0
0
0
0
0
0
1
1
1
1
1
1
1
1
2
2
2
2
2
2
2
2
2
2
2
2
2
2
2
2
2
2
2
2
2
2
2
2
2
2
2
2
2
2
2
2
2
2
2
2
2
2
2
2
2
2
2
2
2
2
2
2
2
2
2
2
2
2
2
2
2
2
2
2
2
2
2
2
2
2
2
2
2
2
2
2
2
2
2
2
2
2
2
2
2
2
2
2
2
2
2
2
2
2
2
2
2
2
2
2
2
2
2
2
2
2
2
2
2
2
2
2
2
2
2
2
2
2
2
2
2
2
2
2
2
2
2
2
2
2
2
2
2
2
2
2
2
2
2
2
2
2
1
1
1
1
1
1
1
1
1
1
1
1
1
0
0
0
0
0
0
0
0
0
0
0
0
0
0
0
0
0
0
0
0
0
0
0
0
0
0
0
0
0
0
0
0
0
0
0
0
0
0
0
0
0
0
0
0
0
0
0
0
0
0
0
0
0
0
0
0
0
0
0
0
0
0
0
0
0
0
0
0
0
0
0
0
0
0
0
0
0
0
0
0
0
0
0
0
0
0
0
0
0
0
0
0
0
0
0
0
0
0
0
0
0
0
0
0
0
0
0
0
0
0
0
0
0
0
0
0
0
0
0
0
0
0
0
0
0
0
0
0
0
0
0
0
0
0
0
0
0
0
0
0
0
0
0
0
0
0
0
0
0
0
0
0
0
0
0
0
0
0
0
0
0
0
0
0
0
0
0
0
0
0
0
0
0
0
0
0
0
0
0
0
0
0
0
0
0
0
0
0
0
0
0
0
0
0
0
0
0
0
0
0
0
0
0
0
0
0
0
0
0
0
0
0
0
0
0
0
0
0
0
0
0
0
0
0
0
0
0
0
0
0
0
0
0
0
0
0
0
0
0
0
0
0
0
0
0
0
0
0
0
0
0
0
0
0
0
0
0
0
0
0
0
0
0
0
0
0
0
0
0
0
0
0
0
0
0
0
0
0
0
0
0
0
0
0
0
0
0
0
0
0
0
0
0
0
0
0
0
0
0
0
0
0
0
0
0
0
0
0
0
0
0
0
0
0
0
0
0
0
0
0
0
0
0
0
0
0
0
0
0
0
0
0
0
0
0
0
0
0
0
0
0
0
0
0
0
0
0
0
0
0
0
0
0
0
0
0
0
0
0
0
0
0
0
0
0
0
0
0
0
0
0
0
0
0
0
0
0
0
0
0
0
0
0
0
0
0
0
0
0
0
0
0
0
0
0
0
0
0
0
0
0
0
0
0
0
0
0
0
0
0
0
0
0
0
0
0
0
0
0
0
0
0
0
0
0
0
0
0
0
0
0
0
0
0
0
0
0
0
0
0
0
0
0
0
0
0
0
0
0
0
0
0
0
0
0
0
0
0
0
0
0
0
0
0
0
0
0
0
0
0
0
0
0
0
0
0
0
0
0
0
0
0
0
0
0
0
0
0
0
0
0
0
0
0
0
0
0
0
0
0
0
0
0
0
0
0
0
0
0
0
0
0
0
0
0
0
0
0
0
0
0
0
0
0
0
0
0
0
0
0
0
0
0
0
0
0
0
0
0
0
0
0
0
0
0
0
0
0
0
0
0
0
0
0
0
0
0
0
0
0
0
0
0
0
0
0
0
0
0
0
0
0
0
0
0
0
0
0
0
0
0
0
0
0
0
0
0
0
0
0
0
0
0
0
0
0
0
0
0
0
0
0
0
0
0
0
0
0
0
0
0
0
0
0
0
0
0
0
0
0
0
0
0
0
0
0
0
0
0
0
0
0
0
0
0
0
0
0
0
0
0
0
0
0
0
0
0
0
0
0
0
0
0
0
0
0
0
0
0
0
0
0
0
0
0
0
0
0
0
0
0
0
0
0
0
0
0
0
0
0
0
0
0
0
0
0
0
0
0
0
0
0
0
0
0
0
0
0
0
0
0
0
0
0
0
0
0
0
0
0
0
0
0
0
0
0
0
0
0
0
0
0
0
0
0
0
0
0
0
0
0
0
0
0
0
1
1
2
2
2
2
2
2
2
2
2
2
2
2
2
2
2
2
2
2
2
2
2
2
2
2
2
2
2
2
1
1
1
1
1
1
1
1
1
1
1
1
1
1
1
1
1
1
1
1
1
1
1
1
1
1
1
1
1
1
1
2
2
2
2
2
2
2
2
2
2
2
2
2
2
2
2
2
2
2
2
2
2
2
2
2
2
2
2
2
2
2
2
2
2
2
2
2
2
2
2
2
2
2
2
2
2
2
2
2
2
2
2
2
2
2
2
2
2
2
2
2
2
2
2
2
2
2
2
2
2
2
2
2
2
2
2
2
2
2
2
2
2
2
2
2
2
2
2
2
2
2
2
2
2
1
1
1
1
1
1
1
1
1
1
1
1
1
1
1
1
1
1
1
1
1
0
0
0
0
0
0
0
0
0
0
0
0
0
0
0
0
0
0
0
0
0
0
0
0
0
0
0
0
0
0
0
0
0
0
0
0
0
0
0
0
0
0
0
0
0
0
0
0
0
0
0
0
0
0
0
0
0
0
0
0
0
0
0
0
0
0
0
0
0
0
0
0
0
0
0
0
0
0
0
0
0
0
0
0
0
0
0
0
0
0
0
0
0
0
0
0
0
0
0
0
0
0
0
0
0
0
0
0
0
0
0
0
0
0
0
0
0
0
0
0
0
0
0
0
0
0
0
0
0
0
0
0
0
0
0
0
0
0
0
0
0
0
0
0
0
0
0
0
0
0
0
0
0
0
0
0
0
0
0
0
0
0
0
0
0
0
0
0
0
0
0
0
0
0
0
0
0
0
0
0
0
0
0
0
1
1
1
1
1
1
1
1
1
1
1
1
1
1
1
1
1
1
1
1
1
1
1
1
1
1
1
1
1
1
1
1
1
1
1
1
1
1
1
0
0
0
0
0
0
0
0
0
0
0
0
0
0
0
0
0
0
0
0
0
0
0
0
0
0
0
0
0
0
0
0
0
0
0
0
0
0
0
0
0
0
0
0
0
0
0
0
0
0
0
0
0
0
0
0
0
0
0
0
0
0
0
0
0
0
0
0
0
0
0
0
0
0
0
0
0
0
0
0
0
0
0
0
0
0
0
0
0
0
0
0
0
0
0
0
0
0
0
0
0
0
0
0
0
0
0
0
0
0
0
0
0
0
0
0
0
0
0
0
0
0
0
0
0
0
0
0
0
0
0
0
0
0
0
0
0
0
0
0
0
0
0
0
0
0
0
0
0
0
0
0
0
0
0
0
0
0
0
0
0
0
0
0
0
0
0
0
0
0
0
0
0
0
0
0
0
0
0
0
0
0
0
0
0
0
0
0
0
0
0
0
0
0
0
0
0
0
0
0
0
0
0
0
0
0
0
0
0
0
0
0
0
0
0
0
0
0
0
0
0
0
0
0
0
0
0
0
0
0
0
0
0
0
0
0
0
0
0
0
0
0
0
0
0
0
0
0
0
0
0
0
0
0
0
0
0
0
0
0
0
0
0
0
0
0
0
0
0
0
0
0
0
0
0
0
0
0
0
0
0
0
0
0
0
0
0
0
0
0
0
0
0
0
0
0
0
0
0
0
0
0
0
0
0
0
0
0
0
0
0
0
0
0
0
0
0
0
0
0
0
0
0
0
0
0
0
0
0
0
0
0
0
0
0
0
0
0
0
0
0
0
0
0
0
0
0
0
0
0
0
0
0
0
0
0
0
0
0
0
0
0
0
0
0
0
0
0
0
0
0
0
0
0
0
0
0
0
0
0
0
0
0
0
0
0
0
0
0
0
0
0
0
0
0
0
0
0
0
0
0
0
0
0
0
0
0
0
0
0
0
0
0
0
0
0
0
0
0
0
0
0
0
0
0
0
0
0
0
0
0
0
0
0
0
0
0
0
0
0
0
0
0
0
0
0
0
0
0
0
0
0
0
0
0
0
0
0
0
0
0
0
0
0
0
0
0
0
0
0
0
0
0
0
0
0
0
0
0
0
0
0
0
0
0
0
0
0
0
0
0
0
0
0
0
0
0
0
0
0
0
0
0
0
0
0
0
0
0
0
0
0
0
0
0
0
0
0
0
0
0
0
0
0
0
0
0
0
0
0
0
0
0
0
0
0
0
0
0
0
0
0
0
0
0
0
0
0
0
0
0
0
0
0
0
0
0
0
0
0
0
0
0
0
0
0
0
0
0
0
0
0
0
0
0
0
0
0
0
0
0
0
0
0
0
0
0
0
0
0
0
0
0
0
0
0
0
0
0
0
0
0
0
0
0
0
0
0
0
0
0
0
0
0
0
0
0
0
0
0
0
0
0
0
0
0
0
0
0
0
0
0
0
0
0
0
0
0
0
0
0
0
0
0
0
0
0
0
0
0
0
0
0
0
0
0
0
0
0
0
0
0
0
0
0
0
0
0
0
0
0
0
0
0
0
0
0
0
0
0
0
0
0
0
0
0
0
0
0
0
0
0
0
0
0
0
0
0
0
0
0
0
0
0
0
0
0
0
0
0
0
0
0
0
0
0
0
0
0
0
0
0
0
0
0
0
0
0
1
1
1
1
1
1
1
1
1
1
1
1
1
1
1
1
1
1
1
1
1
1
1
1
1
1
1
1
1
1
1
1
1
1
1
1
1
1
1
1
1
1
1
1
1
1
1
1
1
1
1
1
1
1
1
1
1
1
1
1
1
1
1
1
1
1
1
1
1
1
1
1
1
1
1
1
1
1
1
1
1
1
1
1
1
1
1
1
1
1
1
1
1
1
1
1
1
1
1
1
1
1
1
1
1
1
1
1
0
0
0
0
0
0
0
0
0
0
0
0
0
0
0
0
0
0
0
0
0
0
0
0
0
0
0
0
0
0
0
0
0
0
0
0
0
0
0
0
0
0
0
0
0
0
0
0
0
0
0
0
0
0
0
0
0
0
0
0
0
0
0
0
0
0
0
0
0
0
0
0
0
0
0
0
0
0
0
0
0
0
0
0
0
0
0
0
0
0
0
0
0
0
0
0
0
0
0
0
0
0
0
0
0
0
0
0
0
0
1
1
1
2
2
2
2
2
2
2
2
2
2
2
2
2
2
2
2
2
2
2
2
2
2
2
2
2
2
2
2
2
2
2
2
2
2
2
2
2
2
2
2
2
2
2
2
2
2
2
2
2
2
2
2
2
2
2
2
2
2
2
2
2
2
2
2
1
1
1
1
1
1
1
1
1
1
1
1
1
1
1
1
1
1
1
1
1
1
1
1
1
1
1
1
1
1
1
1
1
1
1
1
1
1
1
1
1
1
1
1
1
1
1
1
1
1
1
1
1
1
1
1
1
1
1
1
1
1
1
1
1
1
1
1
1
0
0
0
0
1
1
1
1
1
1
1
1
1
1
1
1
1
1
1
1
1
1
1
1
0
0
0
0
0
0
0
0
0
0
0
0
0
0
0
0
0
0
0
0
0
0
0
0
0
0
0
0
0
0
0
0
0
0
0
0
0
0
0
0
0
0
0
0
0
0
0
0
0
0
0
0
0
0
0
0
0
0
0
0
1
1
1
1
1
1
1
1
1
1
1
1
1
1
1
1
1
1
2
2
2
2
2
2
2
2
2
2
2
2
2
2
2
2
2
2
2
2
2
2
2
2
2
2
2
2
2
2
2
2
2
2
2
2
2
2
2
2
2
2
2
2
2
2
2
2
2
2
2
2
2
2
2
2
2
2
2
2
2
2
2
2
2
2
2
2
2
2
2
2
2
2
2
2
2
2
2
2
2
2
2
2
2
2
2
2
2
2
2
2
2
2
2
2
1
1
1
1
1
1
1
1
1
1
1
1
1
1
0
0
0
0
0
0
0
0
0
0
0
0
0
0
0
0
0
0
0
0
0
0
0
0
0
0
0
0
0
0
0
0
0
0
0
0
0
0
0
0
0
0
0
0
0
0
0
0
0
0
0
0
0
0
0
0
0
0
0
0
0
0
0
0
0
0
0
0
0
0
0
0
0
0
0
0
0
0
0
0
0
0
0
0
0
0
0
0
0
0
0
0
0
0
0
0
0
0
0
0
0
0
0
0
0
0
0
0
0
0
0
0
0
0
0
0
0
0
0
0
0
0
0
0
0
0
0
0
0
0
0
0
0
0
0
0
0
0
0
0
0
0
0
0
0
0
0
0
0
0
0
0
0
0
0
0
0
0
0
0
0
0
0
0
0
0
0
0
0
0
0
0
0
0
0
0
0
0
0
0
0
0
0
0
0
0
0
0
0
0
0
0
0
0
0
0
0
0
0
0
0
0
0
0
0
0
0
0
0
0
0
0
0
0
0
0
0
0
0
0
0
0
0
0
0
0
0
0
0
0
0
0
0
0
0
0
0
0
0
0
0
0
0
0
0
0
1
1
1
1
1
1
1
1
1
1
1
1
1
1
1
1
1
1
1
1
1
1
1
1
1
1
1
1
1
1
1
1
1
0
0
0
0
0
0
0
0
0
0
0
0
0
0
0
0
0
0
0
0
0
0
0
0
0
0
0
0
0
0
0
0
0
0
0
0
0
0
0
0
0
0
0
0
0
0
0
0
0
0
0
0
0
0
0
0
0
0
0
0
0
0
0
0
0
0
0
0
0
0
0
0
0
0
0
0
0
0
0
0
0
0
0
0
0
0
0
0
0
0
0
0
0
0
0
0
0
0
0
0
0
0
0
0
0
0
0
0
0
0
0
0
0
0
0
0
0
0
0
0
0
0
0
0
0
0
0
0
0
0
0
0
0
0
0
0
0
0
0
0
0
0
0
0
0
0
0
0
0
0
0
0
0
0
0
0
0
0
0
0
0
0
0
0
0
0
0
0
0
0
0
0
0
0
0
0
0
0
0
0
0
0
0
0
0
0
0
0
0
0
0
0
0
0
0
0
0
0
0
0
0
0
0
0
0
0
0
0
0
0
0
0
0
0
0
0
0
0
0
0
0
0
0
0
0
0
0
0
0
0
0
0
0
0
0
0
0
0
0
0
0
0
0
0
0
0
0
0
0
0
0
0
0
0
0
0
0
0
0
0
0
0
0
0
0
0
0
0
1
1
1
1
1
1
1
1
1
1
1
1
1
1
1
1
1
1
1
1
1
1
1
1
1
1
1
1
1
1
1
1
1
1
1
1
1
1
1
1
1
1
1
1
1
1
1
1
1
1
1
1
1
1
1
1
1
1
1
1
1
1
1
1
1
1
2
2
2
2
2
2
2
2
2
2
2
2
2
2
2
2
2
2
2
2
2
2
2
2
2
2
2
2
2
2
2
2
2
2
2
2
2
2
2
2
2
2
2
2
2
2
2
2
2
2
2
2
2
2
2
2
2
2
2
2
2
1
1
1
1
1
1
1
1
1
1
1
1
1
1
1
1
0
0
0
0
0
0
0
0
0
0
0
0
0
0
0
0
0
0
0
0
0
0
0
0
0
0
0
0
0
0
0
0
0
0
0
0
0
0
0
0
0
0
0
0
0
0
0
0
0
0
0
0
0
0
0
0
0
0
0
0
0
0
0
0
0
0
0
0
0
0
0
0
0
0
0
0
0
0
0
0
0
0
0
0
0
0
0
0
0
0
0
0
1
1
1
1
1
1
1
1
1
1
1
2
2
2
2
2
2
2
2
2
2
2
2
2
2
2
2
2
2
2
2
2
2
2
2
2
2
2
2
2
2
2
2
2
2
2
2
2
2
2
2
2
2
2
2
2
2
2
2
2
2
2
2
2
2
2
2
2
2
2
2
2
2
2
2
2
2
2
2
2
2
2
2
2
2
2
2
2
2
2
2
2
2
2
2
2
2
2
2
2
2
2
2
2
2
2
2
2
2
2
2
2
2
2
2
2
2
2
2
2
2
2
2
2
2
2
2
1
1
1
1
1
1
1
1
1
1
1
1
1
1
1
1
1
1
1
1
1
1
0
0
0
0
0
0
0
0
0
0
0
0
0
0
0
0
0
0
0
0
0
0
0
0
0
0
0
0
0
0
0
0
0
0
0
0
0
0
0
0
0
0
0
0
0
0
0
0
0
0
0
0
0
0
0
0
0
0
0
0
0
0
0
0
0
0
0
0
0
0
0
0
0
0
0
0
0
0
0
0
0
0
0
0
0
0
0
0
0
0
0
0
0
0
0
0
0
0
0
0
0
0
0
0
0
0
0
0
0
0
0
0
0
0
0
0
0
0
0
0
0
0
0
0
0
0
0
0
0
0
0
0
0
0
0
0
0
0
0
0
0
0
0
0
0
0
0
0
0
0
0
0
0
0
0
0
0
0
0
0
0
0
0
0
0
0
0
0
0
0
0
0
0
0
0
0
0
0
0
0
0
0
0
0
0
0
0
0
0
0
0
0
0
0
0
0
0
0
0
0
0
0
0
0
0
0
0
0
0
0
0
0
0
0
0
0
0
0
0
0
0
0
0
0
0
0
0
0
0
0
0
0
0
0
0
0
0
0
0
0
0
0
0
0
0
0
0
0
0
0
0
0
0
0
0
0
0
0
0
0
0
0
0
0
0
0
0
0
0
0
0
0
0
0
0
0
0
0
0
0
0
0
0
0
0
0
0
0
0
0
0
0
0
0
0
0
0
0
0
0
0
0
0
0
0
0
0
0
0
0
0
0
0
0
0
0
0
0
0
0
0
0
0
0
0
0
0
0
0
0
0
0
0
0
0
0
0
0
0
0
0
0
0
0
0
0
0
0
0
0
0
0
0
0
0
0
0
0
0
0
0
0
0
0
0
0
0
0
0
0
0
0
0
0
0
0
0
0
0
0
0
0
0
0
0
0
0
0
0
0
0
0
0
0
0
0
0
0
0
0
0
0
0
0
0
0
0
0
0
0
0
0
0
0
0
0
0
0
0
0
0
0
0
0
0
0
0
0
0
0
0
0
0
0
0
0
0
0
0
0
0
0
0
0
0
0
0
0
0
0
0
0
0
0
0
0
0
0
0
0
0
0
0
0
0
0
0
0
0
0
0
0
0
0
0
0
0
0
0
0
0
0
0
0
0
0
0
1
1
1
1
1
1
1
1
1
1
1
1
1
1
1
1
1
3
4
4
4
4
4
4
4
4
4
4
4
4
4
4
4
4
4
4
4
4
4
4
4
4
4
4
4
4
4
4
4
4
4
4
4
4
4
4
4
4
4
4
4
4
4
4
4
4
4
4
4
4
4
4
4
4
4
4
4
4
4
4
4
4
4
4
4
4
4
4
4
4
4
4
4
4
4
4
4
4
4
4
4
4
4
4
4
4
4
4
4
4
4
4
4
4
4
4
4
4
4
4
4
4
4
4
4
4
4
4
4
4
4
4
4
4
4
4
4
4
4
4
4
4
4
4
4
4
4
4
4
4
4
3
3
4
4
4
4
3
3
3
3
3
3
3
3
3
3
3
3
3
3
3
3
3
3
3
3
3
2
2
2
2
2
2
2
2
2
2
2
2
2
2
2
2
2
2
2
2
2
2
2
2
2
2
2
1
1
1
1
1
1
1
1
1
1
1
1
1
1
1
1
1
1
1
1
1
1
1
1
1
1
1
1
1
1
1
1
1
1
1
1
1
1
1
1
1
1
2
2
2
2
2
2
2
2
2
2
2
2
2
2
2
2
2
2
2
2
1
1
1
1
1
1
1
1
1
1
1
1
1
1
1
1
1
1
1
1
1
0
0
0
0
0
0
0
0
0
0
0
0
0
0
0
0
0
0
0
0
0
0
0
0
0
0
0
0
0
0
0
0
0
0
0
0
0
0
0
0
0
0
0
0
0
0
0
0
0
0
0
0
0
0
0
0
0
0
0
0
0
0
0
0
0
0
0
0
0
0
0
0
0
0
0
0
0
0
0
0
0
0
0
0
0
0
0
0
0
0
0
0
0
0
0
0
0
0
0
0
0
0
0
0
0
0
0
0
0
0
0
0
0
0
0
0
0
0
0
0
0
0
0
0
0
0
0
0
0
0
0
0
0
0
0
0
0
0
0
0
0
0
0
0
0
0
0
0
0
0
0
0
0
0
0
0
0
0
0
0
0
0
0
0
0
0
0
0
0
0
0
0
0
0
0
0
0
0
0
0
0
0
0
0
0
0
0
0
0
0
0
0
0
0
0
0
0
0
0
0
0
0
0
0
0
0
0
0
0
0
0
0
0
0
0
0
0
0
0
0
0
0
0
0
0
0
0
0
0
0
0
0
0
0
0
0
0
0
0
0
0
0
0
0
0
0
0
0
0
0
0
0
0
0
0
0
0
0
0
0
0
0
0
0
0
0
0
0
0
0
0
0
0
0
0
0
0
0
0
0
0
0
0
0
0
0
0
0
0
0
0
0
0
0
0
0
0
0
0
0
0
0
0
0
0
0
0
0
0
0
0
0
0
0
0
0
0
0
0
0
0
0
0
0
0
0
0
0
0
0
0
0
0
0
0
0
0
0
0
0
0
0
0
0
0
0
0
0
0
0
0
0
0
0
0
0
0
0
0
0
0
0
0
0
0
0
0
0
0
0
0
0
0
0
0
0
0
0
0
0
0
0
0
0
0
0
0
0
0
0
0
0
0
0
0
0
0
0
0
0
0
0
0
1
1
1
1
1
0
0
0
0
0
0
0
0
0
0
0
0
0
0
0
0
2
2
2
2
2
2
2
2
2
2
2
2
2
2
2
2
2
2
2
2
2
2
2
2
2
2
2
2
2
2
2
2
2
3
3
4
5
5
5
5
5
5
5
5
5
5
5
5
5
5
5
5
5
5
5
5
5
5
5
5
5
5
5
5
5
5
5
5
5
5
5
5
5
5
5
5
5
5
5
5
5
5
5
5
5
5
5
5
5
5
5
5
5
5
5
5
5
5
5
5
5
5
5
5
5
5
5
5
5
5
5
5
5
5
5
5
5
5
5
5
5
5
5
5
5
5
5
5
5
5
5
4
4
4
4
4
4
4
4
4
4
4
4
3
3
3
3
3
3
3
3
3
3
3
3
3
3
3
3
3
3
3
3
3
3
3
3
3
3
3
3
3
3
3
3
3
3
3
3
3
3
3
3
3
3
3
3
3
3
3
3
3
3
3
3
3
3
2
2
2
2
2
1
1
1
0
0
0
0
0
0
0
0
0
0
0
0
0
0
0
0
0
0
0
0
0
0
0
0
0
0
0
0
0
0
0
0
0
0
0
0
0
0
0
0
0
0
0
0
0
0
0
0
0
0
0
0
0
0
0
0
0
0
0
0
0
0
0
0
0
0
0
0
0
0
0
0
0
0
0
0
0
0
0
0
0
0
0
0
0
0
0
0
0
0
0
0
0
0
0
0
0
0
0
0
0
0
0
0
0
0
0
0
0
0
0
0
0
0
0
0
0
0
0
0
0
0
0
0
0
0
0
0
0
0
0
0
0
0
0
0
0
0
0
0
0
0
0
0
0
0
0
0
0
0
0
0
0
0
0
0
0
0
0
0
0
0
0
0
0
0
0
0
0
0
0
0
0
0
0
0
0
0
0
0
0
0
0
0
0
0
0
0
0
0
0
0
0
0
0
0
0
0
0
0
0
0
0
0
0
0
0
0
0
0
0
0
0
0
0
0
0
0
0
0
0
0
0
0
0
0
0
0
0
0
0
0
0
0
0
0
0
0
0
0
0
0
0
0
0
0
0
0
0
0
0
0
0
0
0
0
0
0
0
0
0
0
0
0
0
0
0
0
0
0
0
0
0
0
0
0
0
0
0
0
0
0
0
0
0
0
0
0
0
0
0
0
0
0
0
0
0
0
0
0
0
0
0
0
0
0
0
0
0
0
0
0
0
0
0
0
0
0
0
0
0
0
0
0
0
0
0
0
0
0
0
0
0
0
0
0
0
0
0
0
0
0
0
0
0
0
0
0
0
0
0
0
0
0
0
0
0
0
0
0
0
0
0
0
0
0
0
0
0
0
0
0
0
0
0
0
0
0
0
0
0
0
0
0
0
0
0
0
0
0
0
0
0
0
0
0
0
0
0
0
0
0
0
0
0
0
0
0
0
0
0
0
0
0
0
0
0
0
0
0
0
0
0
0
0
0
0
0
0
0
0
0
0
0
0
0
0
0
0
0
0
0
0
0
0
0
0
0
0
0
0
0
0
0
0
0
0
0
0
0
0
0
0
0
0
0
0
0
0
0
0
0
0
0
0
0
0
0
0
0
0
0
0
0
0
0
0
0
0
0
0
0
0
0
0
0
0
0
0
0
0
0
0
0
0
0
0
0
0
0
0
0
0
0
0
0
0
0
0
0
0
0
0
0
0
0
0
0
0
0
0
0
0
0
0
0
0
0
0
0
0
0
0
0
0
0
0
0
0
0
0
0
0
0
0
0
0
0
0
0
0
0
0
0
0
0
0
0
0
0
0
0
0
0
0
0
0
0
0
0
0
0
0
0
0
0
0
0
0
0
0
0
0
0
0
0
0
0
0
0
0
0
0
0
0
0
0
0
0
0
0
0
0
0
0
0
0
0
0
0
0
0
0
0
0
0
0
0
0
0
0
0
0
0
0
0
0
0
0
0
0
0
0
0
0
0
0
0
0
0
0
0
0
0
0
0
0
0
0
0
0
0
0
0
0
0
0
0
0
0
0
0
0
0
0
0
0
0
0
0
0
0
0
0
0
0
0
0
0
0
0
0
0
0
1
2
2
2
2
2
2
2
2
2
2
2
2
2
2
2
2
2
2
2
2
2
2
2
2
2
2
2
2
2
2
2
2
2
2
2
2
2
2
2
2
2
2
2
2
2
2
2
2
2
2
2
2
2
2
2
2
2
2
2
2
2
2
2
2
2
2
2
2
2
2
2
2
2
2
2
2
2
2
2
2
2
2
2
2
2
2
2
2
2
2
2
2
2
2
2
2
2
2
2
2
2
2
2
2
2
2
2
2
2
2
2
2
2
2
2
2
2
2
2
2
2
2
2
2
1
1
1
1
1
1
1
1
1
1
1
1
1
1
1
1
1
1
1
1
1
1
1
1
1
1
1
1
1
1
1
1
1
1
1
1
1
1
1
1
1
1
1
1
1
1
1
1
1
1
1
1
1
1
1
1
1
1
1
1
1
1
1
1
1
1
1
1
1
1
1
1
1
0
0
0
0
0
0
0
0
0
0
0
0
0
0
0
0
0
0
0
0
0
0
0
0
0
0
0
0
0
0
0
0
0
0
0
0
0
0
0
0
0
0
0
0
0
0
0
0
0
0
0
0
0
0
0
0
0
0
0
0
0
0
0
0
0
0
0
0
0
0
0
0
0
0
0
0
0
0
0
0
0
0
0
0
0
0
0
0
0
0
0
0
0
0
0
0
0
0
0
0
0
0
0
0
0
0
0
0
0
0
0
0
0
0
0
0
0
0
0
0
0
0
0
0
0
0
0
0
0
0
0
0
0
0
0
0
0
0
0
0
0
0
0
0
0
0
0
0
0
0
0
0
0
0
0
0
0
0
0
0
0
0
0
0
0
0
0
0
0
0
0
0
0
0
0
0
0
0
0
0
0
0
0
0
0
0
0
0
0
0
0
0
0
0
0
0
0
0
0
0
0
0
0
0
0
0
0
0
0
0
0
0
0
0
0
0
0
0
0
0
0
0
0
0
0
0
0
0
0
0
0
0
1
1
1
1
1
1
1
1
1
2
2
2
2
2
2
2
2
2
2
2
2
2
2
2
2
2
2
2
2
2
2
2
2
2
2
2
2
2
2
2
2
2
2
2
2
2
2
2
2
2
2
2
2
2
2
2
2
2
2
2
2
2
2
3
3
3
3
3
3
3
3
3
3
3
3
3
3
3
3
3
3
3
3
3
3
3
3
3
3
3
3
3
3
3
3
3
3
3
3
3
3
3
3
3
3
3
3
3
3
3
3
3
3
3
3
3
3
3
3
3
3
3
3
3
3
3
3
3
3
3
2
2
2
2
2
2
2
2
2
2
2
2
2
2
2
2
2
2
2
2
2
2
2
2
2
2
2
2
2
2
2
2
2
2
2
2
2
2
2
2
2
2
2
2
2
2
2
2
2
2
2
2
2
2
2
2
2
2
2
2
2
1
1
1
1
1
1
1
1
1
1
1
1
1
1
1
1
1
1
1
1
1
1
1
1
1
1
1
1
1
1
1
1
1
1
1
1
1
0
0
0
0
0
0
0
0
0
0
0
0
0
0
0
0
0
0
0
0
0
0
0
0
0
0
0
0
0
0
0
0
0
0
0
0
0
0
0
0
0
0
0
0
0
0
0
0
0
0
0
0
0
0
0
0
0
0
0
0
0
0
0
0
0
0
0
0
0
0
0
0
0
0
0
0
0
0
0
0
0
0
0
0
0
0
0
0
0
0
0
0
0
0
0
0
0
0
0
0
0
0
0
0
0
0
0
0
0
0
0
0
0
0
0
0
0
0
0
0
0
0
0
0
0
0
0
0
0
0
0
0
0
0
0
0
0
0
0
0
0
0
0
0
0
0
0
0
0
0
0
0
0
0
0
0
0
0
0
0
0
0
0
0
0
0
0
0
0
0
0
0
0
1
1
1
1
1
1
1
1
1
1
1
1
1
1
1
1
1
1
1
1
1
1
1
1
1
1
1
1
1
1
1
1
1
1
1
1
1
1
1
1
1
1
1
1
1
1
1
1
1
1
1
1
1
1
1
1
1
1
1
1
1
1
1
1
1
1
1
1
1
1
1
1
1
1
1
1
1
1
1
1
1
1
1
1
1
1
1
1
1
1
1
1
1
1
1
1
1
1
1
1
1
1
1
1
1
1
1
1
1
1
1
1
1
1
1
1
1
1
1
1
1
1
1
1
1
1
1
1
1
1
1
1
1
1
2
2
2
1
1
1
1
1
1
1
0
0
0
0
0
0
0
0
0
0
0
2
2
2
2
2
2
3
3
3
3
3
3
3
3
3
3
3
3
3
3
3
3
3
3
3
3
3
3
3
3
3
3
3
3
3
3
3
3
3
3
3
3
3
3
3
3
3
3
3
3
3
3
3
3
3
3
3
3
3
3
3
3
3
3
3
3
3
3
3
3
3
3
3
3
3
3
3
3
3
3
3
3
3
3
3
3
3
3
3
3
3
3
3
3
3
3
3
3
3
3
3
3
3
3
3
3
3
3
3
3
3
3
3
3
3
2
2
2
2
2
2
2
2
2
2
2
2
2
2
2
2
2
2
2
2
1
0
0
0
0
0
0
0
0
0
0
0
0
0
0
0
0
0
0
0
0
0
0
0
0
0
0
0
0
0
0
0
0
0
0
0
0
0
0
0
0
0
0
0
0
0
0
0
0
0
0
0
0
0
0
0
0
0
0
0
0
0
0
0
0
0
0
0
0
0
0
0
0
0
0
0
0
0
0
0
0
0
0
0
0
0
0
0
0
0
0
0
0
0
0
0
0
0
0
0
0
0
0
0
0
0
0
0
0
0
0
0
0
0
0
0
0
0
0
0
0
0
0
0
0
0
0
0
0
0
0
0
0
0
0
0
0
0
0
0
0
0
0
0
0
0
0
0
0
0
0
0
0
0
0
0
0
0
0
0
0
0
0
0
0
0
0
0
0
0
0
0
0
0
0
0
0
0
0
0
0
0
0
0
0
0
0
0
0
0
0
0
0
0
0
0
0
0
0
0
0
0
0
0
0
0
0
0
0
0
0
0
0
0
0
0
0
0
0
0
0
0
0
0
0
0
0
0
0
0
0
0
0
0
0
0
0
0
0
0
0
0
0
0
0
0
0
0
0
0
0
0
0
0
0
0
0
0
0
0
0
0
0
0
0
0
0
0
0
0
0
0
0
0
0
0
0
0
0
0
0
0
0
0
0
0
0
0
0
0
0
0
0
0
0
0
0
0
0
0
0
0
0
0
0
0
0
0
0
0
0
0
0
0
0
0
0
0
0
0
0
0
0
0
0
0
0
0
0
0
0
0
0
0
0
0
0
0
0
0
0
0
0
0
0
0
0
0
0
0
0
0
0
0
0
0
0
0
0
0
0
0
0
0
0
0
0
0
0
0
0
0
0
0
0
0
0
0
0
0
0
0
0
0
0
0
0
0
0
0
0
0
0
0
0
0
0
0
0
0
0
0
0
0
0
0
0
0
0
0
0
0
0
0
0
0
0
0
0
0
0
0
0
0
0
0
0
0
0
0
0
0
0
0
0
0
0
0
0
0
0
0
0
0
0
0
0
0
0
0
0
0
0
0
0
0
0
0
0
0
0
0
0
0
0
0
0
0
0
0
0
0
0
0
0
0
0
0
0
0
0
0
0
0
0
0
0
0
0
0
0
0
0
0
0
0
0
0
0
0
0
0
0
0
0
0
0
0
0
0
0
0
0
0
0
0
0
0
0
0
0
0
0
0
0
0
0
0
0
0
0
0
0
0
0
0
0
0
0
0
0
0
0
0
0
0
0
0
0
0
0
0
0
0
0
0
0
0
0
0
0
0
0
0
0
0
0
0
0
0
0
0
0
0
0
0
0
0
0
0
0
0
0
0
0
0
0
0
0
0
0
0
0
0
0
0
0
0
0
0
0
0
0
0
0
0
0
0
0
0
0
0
0
0
0
0
0
0
0
0
0
0
0
0
0
0
0
0
0
0
0
0
0
0
0
0
0
0
0
0
0
0
0
0
0
0
0
0
0
0
0
0
0
0
0
0
0
0
0
0
0
0
0
0
0
0
0
0
0
0
0
0
0
0
0
0
0
0
0
0
0
0
0
0
0
0
0
0
0
0
0
0
0
0
0
0
0
0
0
0
0
0
0
0
0
0
0
0
0
0
0
0
0
0
0
0
0
0
0
0
0
0
0
0
0
0
0
0
0
0
0
0
0
0
0
0
0
0
0
0
0
0
0
0
0
0
0
0
0
0
0
0
0
0
0
0
0
0
0
0
0
0
0
0
0
0
0
0
0
0
0
0
0
0
0
0
0
0
0
0
0
0
0
0
0
0
0
0
0
0
0
0
0
0
0
0
0
0
0
0
0
0
0
0
0
0
0
0
0
0
0
0
0
0
0
0
0
0
0
0
0
0
0
0
0
0
0
0
0
0
0
0
0
0
0
0
0
0
0
0
0
0
0
0
0
0
0
0
0
0
0
0
0
0
0
0
0
0
0
0
0
0
0
0
0
0
0
0
0
0
0
0
0
0
0
0
0
0
0
0
0
0
0
0
0
0
0
0
0
0
0
0
0
0
0
0
0
0
0
0
0
0
0
0
0
0
0
0
0
0
0
0
0
0
0
0
0
0
0
0
0
0
0
0
0
0
0
0
0
0
0
0
0
0
0
0
0
0
0
0
0
0
0
0
0
0
0
0
0
0
0
0
0
0
0
0
0
0
0
0
0
0
0
0
0
0
0
0
0
0
0
0
0
0
0
0
0
0
0
0
0
0
0
0
0
0
0
0
0
0
0
0
0
0
0
0
0
0
0
0
0
0
0
0
0
0
0
0
0
0
0
0
0
0
0
0
0
0
0
0
0
0
0
0
0
0
0
0
0
0
0
0
0
0
0
0
0
0
0
0
0
0
0
0
0
0
0
0
0
0
0
0
0
0
0
0
0
0
0
0
0
0
0
0
0
0
0
0
0
0
0
0
0
0
0
0
0
0
0
0
0
0
0
0
0
0
0
0
0
0
0
0
0
0
0
0
0
0
0
0
0
0
0
0
0
0
0
0
0
0
0
0
0
0
0
0
0
0
0
0
0
0
0
0
0
0
0
0
0
0
0
0
0
0
0
0
0
0
0
0
0
0
0
0
0
0
0
0
0
0
0
0
0
0
0
0
0
0
0
0
0
0
0
0
0
0
0
0
0
0
0
0
0
0
0
0
0
0
0
0
0
0
0
0
0
0
0
0
0
0
0
0
0
0
0
0
0
0
0
0
0
0
0
0
0
0
0
0
0
0
0
0
0
0
0
0
0
0
0
0
0
0
0
0
0
0
0
0
0
0
0
0
0
0
0
0
0
0
0
0
0
0
0
0
0
0
0
0
0
0
0
0
0
0
0
0
0
0
0
0
0
0
0
0
0
0
0
0
0
1
1
1
1
1
1
1
1
1
2
2
2
2
2
2
1
1
1
1
1
1
1
1
1
1
1
2
2
2
2
2
2
2
2
2
2
2
2
2
2
2
2
2
2
2
2
2
2
2
2
2
2
2
2
2
2
2
2
2
2
2
2
2
2
2
2
2
2
2
2
2
2
2
2
2
2
2
2
2
2
2
2
2
2
2
2
2
2
2
2
2
2
2
2
2
2
2
2
2
2
2
2
2
2
2
2
2
2
2
2
2
2
2
2
2
2
2
1
1
1
1
1
1
1
1
1
1
1
1
1
1
1
1
1
1
1
1
1
1
1
1
1
1
1
1
1
1
1
1
1
1
1
1
1
2
2
2
2
2
2
2
2
2
2
2
2
2
2
2
2
2
2
3
3
3
3
3
3
3
3
3
3
3
3
3
3
3
3
3
3
3
2
2
2
2
2
2
2
2
2
2
2
2
2
2
2
2
2
2
2
2
2
2
2
2
2
2
2
2
2
2
2
2
2
2
2
2
2
2
2
2
2
3
3
3
3
3
3
3
4
4
4
5
5
5
5
6
6
6
6
6
6
6
6
6
6
7
7
7
7
7
5
5
5
5
5
5
5
5
5
5
5
5
5
5
5
5
5
5
5
5
5
5
5
5
5
5
5
5
5
5
5
6
6
6
6
6
6
6
6
6
6
6
6
6
6
6
6
6
6
6
6
6
6
6
6
6
6
5
5
5
5
5
5
5
5
5
5
5
5
5
5
5
5
5
5
5
5
5
5
5
5
5
5
5
5
5
5
5
5
5
5
5
5
5
5
5
5
6
7
7
7
8
8
8
8
8
8
8
8
8
10
10
10
10
10
10
10
10
10
10
10
10
10
10
10
10
10
10
10
10
11
11
11
11
11
11
12
12
12
12
13
14
15
16
16
16
16
22
22
22
22
22
21
21
22
22
22
22
23
24
25
25
25
25
25
26
26
27
27
27
27
27
27
27
27
27
27
27
27
27
27
27
27
27
27
27
27
27
27
27
27
27
27
27
27
27
27
27
27
27
27
27
27
27
27
27
27
27
27
27
28
29
29
29
29
29
29
29
29
29
29
29
30
30
30
30
30
30
30
30
30
30
30
30
30
30
30
30
30
30
31
31
32
32
32
32
32
32
31
31
31
31
31
31
31
31
31
31
31
31
31
31
31
31
31
30
30
30
30
30
30
30
29
29
28
28
28
28
28
28
28
28
28
27
27
27
27
26
26
26
26
26
26
26
26
26
26
26
26
25
26
26
26
25
25
25
25
25
25
24
23
24
24
24
23
23
23
22
22
22
22
22
22
19
19
19
19
19
19
19
19
19
19
20
20
20
20
20
19
19
18
18
19
19
19
19
19
19
19
19
19
19
19
19
19
19
19
19
19
20
20
20
20
21
21
21
21
20
19
19
21
20
20
20
21
20
21
22
23
25
25
25
27
27
27
27
27
28
28
27
27
27
27
27
27
27
29
29
29
29
28
28
28
28
28
29
28
29
29
29
27
27
27
27
27
27
27
26
26
26
26
26
26
26
26
26
26
26
26
26
27
27
27
27
27
27
27
27
27
27
27
27
28
29
29
29
29
29
30
30
30
30
31
32
32
32
32
32
33
33
32
31
31
31
31
31
31
31
31
31
31
31
31
31
30
30
30
30
30
30
30
30
30
30
30
30
30
31
33
35
43
43
43
43
43
43
43
44
43
42
42
42
42
42
42
42
43
43
43
43
43
43
43
43
43
42
42
42
42
42
42
42
42
41
41
41
41
40
40
41
41
40
39
40
40
40
41
41
41
41
42
42
42
41
42
42
42
48
60
58
58
61
69
69
71
71
71
71
72
74
78
81
86
90
91
94
94
94
94
93
94
94
119
135
144
150
153
158
161
160
160
158
158
158
157
157
157
157
159
160
160
160
161
161
161
161
161
161
163
163
166
167
174
180
181
181
181
181
181
181
182
191
194
195
205
222
229
229
231
230
230
229
234
231
231
234
233
232
232
232
232
234
239
253
267
272
273
275
275
281
283
295
296
295
298
298
298
298
298
298
297
297
297
295
295
295
295
295
295
295
295
295
295
292
293
294
293
294
308
317
318
318
322
321
321
322
322
321
320
320
320
320
320
320
320
320
316
315
315
316
316
314
313
313
308
308
306
306
304
304
303
303
303
303
301
301
301
303
303
302
301
297
295
295
296
296
296
295
293
290
290
290
290
289
289
286
286
284
281
274
273
270
268
265
264
261
261
258
258
259
255
250
241
241
239
215
214
207
216
228
247
251
251
251
253
249
249
257
266
300
302
309
312
314
315
317
316
311
309
308
298
295
298
303
301
312
313
291
292
285
285
286
286
292
291
289
289
287
285
283
284
280
279
279
280
280
281
281
281
281
280
284
300
300
297
292
291
291
292
292
292
292
299
298
302
304
312
312
313
313
313
313
313
312
305
304
306
306
308
308
309
305
304
306
307
309
325
330
326
327
326
326
326
327
325
325
326
323
323
324
344
348
367
372
381
387
387
382
382
382
383
384
384
385
387
386
385
384
383
383
384
384
381
381
381
378
378
378
381
381
375
373
368
367
367
367
367
367
367
367
364
363
362
353
353
353
350
349
346
348
346
345
344
345
345
345
343
344
341
339
339
339
337
338
337
335
332
321
320
319
316
315
314
315
321
321
326
328
327
323
320
320
320
320
323
320
317
311
309
307
303
298
299
298
300
303
303
306
300
305
305
303
309
303
303
303
298
296
295
294
293
293
292
291
286
286
284
284
285
283
281
276
275
272
261
256
247
247
244
236
241
253
255
257
269
293
336
346
347
348
349
353
352
349
347
342
339
327
323
324
323
320
316
314
312
312
312
312
312
312
310
309
309
309
308
303
303
302
308
307
308
306
304
305
302
301
300
298
297
292
289
289
288
288
288
289
288
286
286
281
278
278
278
276
275
275
275
273
273
270
270
270
269
268
268
268
268
267
267
260
253
253
253
253
253
253
253
252
252
250
245
245
243
240
240
239
234
232
230
229
229
225
222
222
222
222
222
222
222
222
222
221
220
213
211
211
211
211
211
211
210
210
209
208
206
196
195
192
187
178
166
166
158
158
156
153
147
140
136
136
135
135
132
132
130
122
119
115
115
113
113
113
113
111
109
107
86
75
71
71
71
68
67
67
61
44
44
43
39
33
19
18
13
13
12
6
1
1
0
0
0
0
0
0
0
0
0
0
0
0
0
0
0
0
0
0
0
0
0
0
0
0
0
0
0
0
0
0
0
0
0
0
0
0
0
0
0
0
0
0
0
0
0
0
0
0
0
0
0
0
0
0
0
0
0
0
0
0
0
0
0
0
0
0
0
0
1
1
0
0
0
0
0
0
0
0
0
0
0
0
0
0
0
0
0
0
0
0
0
0
0
0
0
0
0
0
0
0
0
0
0
0
0
0
0
0
0
0
0
0
0
0
0
0
0
0
0
0
0
0
0
0
0
0
0
0
0
0
0
0
0
0
0
0
0
0
0
0
0
0
0
0
0
0
0
0
0
0
0
0
0
0
0
0
0
0
0
0
0
0
0
0
0
0
0
0
0
0
0
0
0
0
0
0
0
0
0
0
0
0
0
0
0
0
0
0
0
0
0
0
0
0
0
0
0
0
0
0
0
0
0
0
0
0
0
0
0
0
0
0
0
0
0
0
0
0
0
0
0
0
0
0
0
0
0
0
0
0
0
0
0
0
0
0
0
0
0
0
0
0
0
0
0
0
0
0
0
0
0
0
0
0
0
0
0
0
0
0
0
0
0
0
0
0
0
0
0
0
0
0
0
0
0
0
0
0
0
0
0
0
0
0
0
0
0
0
0
0
0
0
0
0
0
0
0
0
0
0
0
0
0
0
0
0
0
0
0
0
0
0
0
0
0
0
0
0
0
0
0
0
0
0
0
0
0
0
0
0
0
0
0
0
0
0
0
0
0
0
0
0
0
0
0
0
0
0
0
0
0
0
0
0
0
0
0
0
0
1
1
1
1
1
1
1
1
1
1
1
1
0
0
0
0
0
0
0
0
0
0
0
0
0
0
0
0
0
0
0
0
0
0
0
0
0
0
0
0
0
0
0
0
0
0
0
0
0
0
0
0
0
0
0
0
0
0
0
0
0
0
0
0
0
0
0
0
0
0
0
0
0
0
0
0
0
0
0
0
0
1
1
1
1
1
1
1
1
1
1
1
1
1
1
1
1
1
1
1
1
1
1
1
1
1
1
2
2
2
2
2
2
2
2
2
2
2
2
2
2
2
2
2
2
2
1
1
1
1
1
1
1
1
1
1
1
1
1
1
1
1
1
1
1
1
1
1
1
1
1
1
1
1
1
1
1
1
1
1
1
1
1
1
1
1
1
1
1
1
1
1
1
1
1
1
1
1
1
1
1
2
2
2
2
2
2
2
2
2
2
2
2
2
2
2
2
2
2
2
2
2
2
2
2
2
2
2
2
2
2
2
2
2
1
1
1
1
1
1
1
2
2
2
2
2
2
2
2
2
2
2
2
2
2
2
2
2
2
2
2
2
2
2
2
2
2
2
1
1
1
1
1
1
1
1
1
1
1
1
1
1
1
1
1
1
1
1
1
1
1
1
1
1
1
1
1
1
1
1
1
1
1
1
1
1
1
1
1
1
1
1
1
1
1
1
1
1
1
1
1
1
1
1
1
1
1
1
1
1
1
1
1
1
1
1
2
2
2
2
2
2
2
2
2
2
2
2
2
2
2
2
2
2
2
2
2
2
2
2
2
2
2
2
2
2
2
2
2
2
2
2
2
2
2
2
2
2
2
2
2
2
2
2
2
2
2
2
2
2
2
2
2
2
2
2
2
2
2
2
2
2
2
2
2
2
2
2
2
2
2
2
2
2
2
2
2
2
2
2
2
2
2
2
2
2
2
2
2
2
2
2
2
2
2
2
2
2
2
2
2
2
2
2
2
2
2
2
2
2
2
2
2
2
2
2
2
2
2
2
2
2
2
2
2
2
2
2
2
2
2
2
2
2
2
2
2
2
2
2
2
2
1
1
1
1
1
1
1
1
1
1
1
1
1
1
1
1
1
1
1
1
1
1
1
1
1
1
1
1
1
1
1
0
0
0
0
0
0
0
0
0
0
0
0
0
0
0
1
1
1
1
1
1
1
1
1
1
1
1
1
1
1
1
1
1
1
1
1
1
1
1
1
1
1
1
1
1
1
1
1
1
1
1
1
1
1
1
1
1
1
1
1
1
1
1
1
1
1
1
1
1
1
1
1
1
1
1
1
1
1
1
1
1
1
1
1
1
1
1
1
1
1
1
1
1
1
1
1
1
1
1
1
1
1
1
1
1
1
1
1
1
1
1
1
1
1
1
1
1
1
1
1
1
1
1
1
1
1
0
0
0
0
0
0
0
0
0
0
0
0
0
0
0
0
0
0
0
0
0
0
0
0
0
0
0
0
0
0
0
0
0
0
0
0
0
0
0
0
0
0
0
0
0
0
0
0
0
0
0
0
0
0
0
0
0
0
0
0
0
0
0
0
0
0
0
0
0
0
0
0
0
0
0
0
0
0
0
0
0
0
0
0
0
0
0
0
0
0
0
0
0
0
0
0
0
0
0
0
0
0
0
0
0
0
0
0
0
0
0
0
0
0
0
0
0
0
0
0
0
0
0
0
0
0
0
0
0
0
0
0
0
0
0
0
0
0
0
1
1
1
1
1
1
1
1
1
1
1
1
1
1
1
1
1
1
1
1
1
1
1
1
1
1
1
1
1
1
1
1
1
1
1
1
1
1
1
1
1
1
1
1
1
1
1
1
1
1
1
1
1
1
1
1
1
1
1
1
1
1
1
1
1
1
1
1
1
1
1
1
1
1
1
1
1
1
1
1
1
1
1
1
1
1
1
1
1
1
1
1
1
1
1
1
1
1
1
1
1
1
1
1
1
1
1
1
1
1
1
1
1
1
1
1
1
1
1
1
1
1
1
1
1
1
1
1
1
1
1
1
1
1
1
1
1
1
1
1
1
1
1
0
0
0
0
0
0
0
0
0
0
0
0
0
0
0
0
0
0
0
0
0
0
0
0
0
0
0
0
0
0
0
0
0
0
1
1
1
1
1
1
1
1
1
1
1
1
1
1
1
1
1
1
1
2
2
2
2
2
2
2
2
2
2
2
2
2
2
2
2
2
2
2
2
2
2
2
2
2
2
2
2
2
2
2
2
2
2
2
2
2
2
2
2
2
2
2
2
2
2
2
2
2
2
2
2
2
2
2
2
2
2
2
2
2
2
2
2
2
2
2
2
2
2
2
2
2
2
2
2
2
2
2
2
2
2
2
2
2
2
2
2
2
2
2
2
2
2
2
2
2
2
2
2
2
2
2
2
2
2
2
2
2
2
2
2
2
2
2
2
2
2
2
2
2
2
2
4
4
5
5
5
5
5
5
5
5
5
5
5
5
5
5
5
5
5
5
5
5
5
5
5
5
5
5
5
5
5
5
5
5
5
5
7
7
7
7
7
7
7
7
7
7
7
7
7
7
7
7
7
7
7
7
7
7
7
7
7
6
6
6
6
6
7
8
8
8
8
8
8
8
8
8
8
8
8
8
8
8
9
9
9
9
9
9
9
9
9
9
9
9
9
9
9
9
9
9
9
9
9
9
9
9
9
9
9
9
9
9
9
9
9
9
10
9
9
9
9
9
9
11
11
11
11
10
10
10
10
11
11
11
11
11
11
11
11
11
11
11
11
11
9
9
9
9
9
9
9
9
9
9
9
9
9
9
9
9
9
9
9
9
9
9
9
9
9
9
9
11
11
11
11
11
11
11
11
11
11
11
11
11
11
12
12
12
13
13
13
13
14
15
16
16
16
16
16
16
16
16
16
16
16
16
16
16
16
16
16
16
16
16
15
15
15
15
15
15
15
15
15
16
16
16
16
16
16
16
16
15
15
15
18
19
19
19
19
19
19
19
19
19
19
19
20
20
22
22
22
22
22
22
22
22
22
22
22
22
22
22
22
22
22
23
23
23
23
23
23
23
23
24
24
25
25
25
25
26
25
25
25
25
25
25
25
25
25
25
25
25
25
25
25
25
25
25
25
25
25
25
25
25
25
25
25
25
25
25
25
25
25
25
25
25
25
25
33
35
43
44
45
46
47
46
46
47
47
47
47
47
47
47
47
47
47
47
46
46
46
46
45
45
44
44
43
43
43
42
45
45
45
45
44
44
44
47
48
49
49
51
52
52
52
52
51
52
52
52
53
52
52
53
54
55
55
55
55
55
55
55
55
56
56
56
56
56
55
55
55
55
54
54
54
55
54
54
54
54
54
54
54
53
53
54
54
55
54
55
57
64
66
68
68
68
69
70
72
72
73
73
73
73
73
73
73
74
74
74
74
73
73
74
75
75
75
75
75
77
78
78
78
78
78
78
78
78
79
78
78
78
78
78
78
80
80
80
80
81
81
82
82
82
83
83
83
85
85
85
83
83
83
83
83
83
83
83
83
83
83
83
83
83
83
83
82
82
83
83
83
84
84
84
83
83
83
83
83
83
82
82
83
85
84
86
86
91
91
92
92
91
91
91
91
91
91
90
90
91
91
91
90
91
91
91
91
91
91
91
91
92
97
98
98
80
80
79
79
78
78
78
77
75
75
75
75
75
75
75
75
75
74
74
74
74
73
72
72
72
72
71
70
70
70
70
70
70
70
70
71
71
75
77
78
80
84
83
84
85
85
88
87
87
86
87
87
87
87
87
89
91
94
96
96
96
105
106
107
107
107
107
105
104
104
111
113
114
114
110
109
109
111
108
108
108
108
108
109
112
113
114
112
108
104
105
114
118
122
125
125
126
126
125
125
129
136
138
136
140
140
139
141
142
142
142
142
142
143
147
147
147
148
150
150
150
150
149
151
152
167
171
175
175
178
179
179
179
179
179
179
178
178
178
178
178
178
178
178
178
178
177
176
176
176
176
176
176
176
175
172
172
171
171
171
171
171
171
171
171
172
169
168
168
168
168
167
168
172
175
176
176
175
173
172
172
170
170
171
172
174
172
173
173
175
175
170
171
170
169
169
168
167
167
167
167
167
167
167
167
167
167
167
167
167
167
167
165
165
165
165
164
164
162
161
158
157
156
156
153
150
150
151
151
151
150
150
150
150
150
150
150
150
150
151
151
150
149
147
147
146
144
144
147
148
148
147
145
144
143
143
143
148
148
145
141
139
139
140
142
142
142
142
141
141
141
141
141
141
140
140
139
137
133
131
119
117
117
114
114
112
112
112
110
109
103
99
99
99
98
97
97
97
97
96
95
95
94
94
94
94
93
94
94
94
94
97
97
97
97
97
97
101
102
102
103
105
106
107
107
107
101
101
99
91
91
90
89
88
88
88
89
89
89
89
90
90
93
94
94
92
93
92
94
94
96
96
95
94
96
94
94
94
94
94
94
94
96
97
97
94
89
89
89
89
89
89
89
91
91
91
90
91
92
90
90
91
95
99
108
108
110
117
114
117
118
118
121
120
119
119
120
119
118
119
119
120
122
122
123
123
123
122
122
121
121
120
119
119
119
119
116
115
115
115
115
115
117
117
116
116
114
114
114
114
114
113
113
111
108
108
111
111
114
114
115
114
115
114
113
118
130
136
136
138
140
151
163
173
172
172
185
187
189
196
215
217
217
220
219
219
219
219
220
222
223
224
222
221
219
219
218
218
215
216
214
214
213
215
217
217
216
216
216
217
218
219
220
217
218
219
220
220
220
220
220
220
216
216
216
215
215
215
215
214
214
214
214
209
209
209
209
210
209
207
208
208
209
208
210
210
209
210
207
206
203
200
197
197
195
195
195
195
195
195
195
195
196
198
201
201
200
200
241
242
243
264
270
275
275
278
278
283
284
286
284
285
284
284
284
283
281
281
281
280
280
279
279
278
278
274
269
268
267
268
267
267
266
266
266
266
264
263
261
256
254
253
253
250
242
242
242
237
237
237
237
237
237
236
233
232
230
227
225
224
223
216
208
208
205
205
204
203
200
200
200
201
200
199
198
199
199
197
195
195
195
195
198
206
208
214
215
214
222
225
234
245
247
247
245
242
243
244
247
247
247
247
247
242
241
240
240
242
242
242
237
236
231
231
231
233
230
228
222
217
214
214
214
214
213
214
214
219
219
220
221
217
215
213
217
223
228
228
228
225
225
232
236
235
233
230
229
229
228
228
225
225
220
218
216
216
216
216
214
213
209
209
208
207
207
205
203
202
197
196
195
195
194
192
191
190
190
190
190
191
189
189
189
186
184
182
180
180
179
179
179
178
178
175
170
169
169
169
169
169
169
169
169
170
171
172
169
168
168
168
171
169
169
168
153
157
147
147
150
150
161
151
152
152
152
152
152
152
152
152
152
148
145
147
147
147
147
147
146
146
146
147
142
142
139
137
136
136
136
134
134
134
133
132
133
131
130
132
130
128
130
128
128
128
132
133
133
133
134
137
132
129
124
124
124
123
122
122
122
120
118
114
117
117
118
118
118
117
114
113
110
111
117
117
117
116
117
117
118
119
118
118
119
122
122
137
137
138
138
139
136
136
142
147
152
154
154
149
150
148
148
148
150
153
152
152
150
150
150
150
150
147
147
147
144
144
144
144
144
143
142
139
138
139
138
138
138
138
139
139
139
139
139
139
136
133
133
133
133
124
124
125
123
123
124
123
123
123
123
123
123
123
123
122
122
122
122
122
122
122
122
122
123
123
123
124
125
125
125
125
125
124
124
124
124
122
122
122
121
120
119
119
119
119
118
116
116
116
116
116
116
117
117
117
117
116
114
112
114
114
114
112
110
110
109
109
109
108
108
106
104
104
104
104
103
103
106
105
105
100
100
97
97
93
93
93
93
94
94
94
93
92
91
91
89
88
88
88
88
87
87
88
88
86
87
86
86
87
87
86
86
86
91
94
95
103
103
103
104
104
104
103
103
102
102
100
100
98
96
96
96
95
96
97
97
97
97
89
89
85
85
85
89
88
87
82
75
75
75
75
75
75
76
74
74
76
79
79
80
80
80
80
80
79
79
79
78
80
80
80
80
79
78
78
78
78
78
78
78
79
79
79
78
78
78
78
78
78
78
78
79
79
81
82
83
83
84
86
86
86
86
86
86
86
86
86
86
87
86
86
86
84
83
83
83
83
84
85
85
85
85
85
83
83
83
83
83
83
83
82
80
79
80
79
79
80
80
80
80
80
80
80
80
79
78
79
79
78
80
78
79
79
78
78
77
75
74
74
75
72
72
72
68
68
66
66
66
66
66
64
63
63
63
63
63
64
64
64
64
64
64
65
66
66
66
66
66
66
66
69
69
70
72
73
72
72
74
73
73
74
72
72
72
72
72
74
75
74
72
72
72
73
73
73
73
73
75
76
76
75
72
71
69
69
69
69
69
70
70
68
66
66
66
63
63
63
64
65
64
61
60
62
64
64
62
61
55
55
55
54
55
55
54
53
54
54
54
54
54
54
55
55
55
55
55
56
55
55
55
55
55
56
56
55
54
55
55
54
54
54
53
53
53
54
55
55
56
55
56
57
64
64
72
74
85
89
90
91
96
103
105
107
107
107
108
109
109
110
110
110
110
110
110
111
111
111
110
112
112
112
112
111
112
112
113
114
114
114
114
114
114
112
111
109
108
108
109
108
109
109
114
119
124
122
122
121
120
119
119
119
119
118
118
118
117
117
117
117
116
115
114
114
114
115
114
114
114
114
113
113
113
113
111
111
111
111
111
111
111
111
111
111
111
111
111
113
113
113
113
112
111
111
112
112
114
114
114
112
112
112
113
113
115
116
116
115
114
114
113
113
113
113
113
112
112
112
112
112
110
110
110
111
111
111
111
110
105
105
102
102
100
100
100
100
94
94
91
91
91
91
91
91
91
91
92
91
88
89
89
90
89
88
88
88
97
103
103
103
103
93
93
91
91
91
92
91
92
100
99
98
101
102
100
105
106
124
127
125
124
124
125
124
124
124
123
125
125
125
123
123
123
123
123
122
123
124
122
122
115
116
115
115
114
114
114
114
112
110
110
110
111
111
110
109
109
110
110
110
110
111
111
111
110
110
111
110
112
113
113
114
114
114
114
114
116
116
116
116
116
116
116
116
116
116
115
114
114
114
115
115
115
117
119
119
121
122
122
123
123
124
125
125
125
125
124
124
123
123
122
122
122
122
122
122
122
123
123
123
122
122
119
117
117
117
116
115
116
115
115
114
111
111
111
111
112
113
112
112
112
112
113
114
114
114
114
114
114
114
114
114
114
112
112
109
109
108
108
107
106
106
106
105
105
105
104
104
100
94
94
93
91
91
96
104
108
108
113
114
133
135
158
186
186
189
190
185
185
184
184
193
195
197
197
197
194
194
195
200
196
195
195
200
206
211
212
211
211
211
209
209
209
211
210
208
208
211
211
211
211
210
210
210
210
210
209
212
213
214
214
212
208
206
206
204
202
202
201
200
201
200
202
203
204
204
204
204
204
204
203
203
205
205
206
205
195
195
195
195
195
194
192
192
192
192
192
192
192
192
192
192
192
192
192
190
190
189
189
189
189
186
186
186
186
186
186
186
185
184
184
184
183
183
183
181
182
182
181
178
172
172
174
173
173
172
172
170
169
164
164
163
163
163
163
163
163
163
163
158
156
156
160
158
152
153
155
154
153
153
142
139
138
138
138
136
136
136
130
130
126
126
126
126
125
125
125
124
122
112
112
110
109
110
114
126
142
147
150
152
155
164
157
156
157
157
155
153
153
153
153
153
153
147
147
147
148
146
145
144
144
144
144
144
139
138
138
137
136
136
133
129
127
127
125
125
125
128
130
131
132
133
133
131
130
130
130
130
140
141
150
151
152
151
148
149
149
150
150
149
149
147
147
147
147
146
146
146
146
146
146
146
146
146
146
146
145
145
144
147
147
147
149
148
151
150
151
151
151
149
147
147
150
150
149
149
150
150
150
150
150
153
153
153
153
153
152
152
151
151
151
152
152
151
151
148
147
140
140
141
142
142
143
143
143
144
144
142
140
140
138
138
139
158
185
186
203
208
204
203
211
211
213
215
215
212
209
217
215
216
219
225
225
228
226
226
228
228
228
227
227
227
227
224
222
222
222
221
221
222
222
223
222
222
217
216
217
217
216
211
208
207
207
207
207
205
206
206
200
199
197
197
194
194
194
194
192
192
191
191
187
186
186
186
186
183
183
183
179
178
178
177
176
176
176
176
175
175
175
175
176
175
175
175
175
174
173
171
171
168
167
164
164
164
163
161
161
160
161
155
156
160
160
160
159
160
160
160
161
160
160
160
159
161
161
161
163
164
163
162
162
161
161
163
162
164
164
164
161
161
160
160
161
161
159
160
167
187
193
193
193
186
185
181
181
182
182
182
182
175
174
172
172
172
172
173
172
172
169
170
174
174
175
174
173
175
175
172
170
171
172
172
172
172
172
173
174
174
175
172
170
169
167
165
167
167
167
164
164
167
157
157
157
156
156
158
161
162
162
165
158
158
157
157
156
155
156
163
167
167
168
169
169
171
175
177
177
174
173
173
175
182
186
196
203
200
200
195
197
209
211
213
212
211
212
212
212
217
221
222
225
230
231
231
231
231
233
234
234
233
234
234
231
231
220
220
217
218
222
222
225
228
228
228
229
231
231
231
231
228
227
229
228
228
230
230
229
228
225
225
225
226
227
227
226
225
223
222
223
223
222
220
220
220
220
220
217
216
214
212
212
212
212
212
212
212
212
212
211
211
210
208
205
205
203
199
197
197
199
200
200
199
199
199
197
197
196
195
196
195
199
198
198
198
198
198
198
199
199
199
197
195
194
194
194
194
192
192
191
189
189
189
189
183
181
181
177
172
170
167
167
164
162
158
158
156
137
130
130
128
126
125
124
121
117
117
116
116
115
114
114
113
113
112
112
111
114
114
113
107
103
103
103
103
104
105
106
107
107
106
106
107
107
106
106
106
104
104
104
105
107
109
111
110
110
109
108
108
108
108
108
107
106
104
96
96
94
94
94
94
94
94
94
94
94
94
94
94
94
94
94
94
94
94
94
94
90
88
86
85
84
84
84
83
84
84
83
80
80
80
80
80
81
81
82
83
82
80
80
80
80
83
85
87
88
88
92
91
94
94
96
94
93
92
91
91
91
89
90
90
90
89
89
90
90
89
89
88
88
88
88
87
86
86
86
86
87
86
86
85
85
84
84
84
83
83
83
82
83
88
91
91
91
93
95
100
100
98
97
97
102
102
102
102
107
108
108
107
105
104
104
104
105
105
106
112
119
125
125
122
122
126
131
133
142
142
152
172
177
180
181
181
182
185
192
202
208
228
232
235
236
236
237
237
238
237
236
237
237
236
236
235
234
233
234
234
233
230
230
231
231
231
231
231
231
231
234
236
240
240
242
242
243
242
240
239
239
239
239
239
238
238
237
237
237
235
235
235
235
234
234
234
234
234
234
233
233
233
232
231
231
231
231
231
231
231
231
231
231
231
231
231
231
231
230
230
230
228
231
231
231
232
231
230
227
224
224
225
226
225
225
222
222
220
221
220
220
228
231
259
259
261
260
264
262
269
273
273
270
267
261
264
276
277
281
286
286
283
281
284
284
285
286
278
278
278
278
278
278
276
275
269
264
263
260
255
248
248
247
250
252
253
252
254
252
248
247
247
247
236
227
227
235
232
233
233
242
259
344
348
367
379
392
391
393
397
394
400
401
407
407
407
405
403
401
401
391
389
387
384
384
384
384
387
389
390
389
388
410
409
410
413
411
411
412
419
434
439
441
440
440
441
442
458
459
459
458
447
445
445
446
447
444
444
440
439
439
439
439
439
439
439
439
437
437
437
436
436
434
434
434
436
437
436
436
433
432
437
437
439
437
436
433
428
428
428
428
431
433
434
434
434
442
441
441
440
440
439
435
433
431
431
430
429
423
420
420
425
429
429
425
422
420
419
421
421
420
422
420
421
418
418
417
413
413
412
409
409
412
413
411
409
402
399
398
398
396
393
381
380
380
376
374
370
367
366
362
361
346
322
321
321
319
323
317
315
315
273
275
274
280
284
285
285
283
274
274
268
266
265
263
250
243
239
237
236
235
235
232
232
230
227
227
228
228
224
224
220
218
216
213
213
210
210
210
204
205
201
198
196
196
195
194
194
192
188
188
187
185
186
184
185
184
173
173
171
163
162
160
160
158
158
158
158
158
154
150
146
146
142
140
140
141
141
142
144
144
147
149
150
150
147
144
141
140
148
146
144
142
139
139
135
135
134
133
132
130
130
128
126
126
126
122
122
122
122
121
120
120
120
120
119
119
118
116
116
112
111
111
111
111
111
111
110
108
106
106
106
106
106
105
105
105
104
104
103
103
104
104
106
107
109
109
107
104
104
104
104
104
104
99
95
95
95
96
98
100
101
101
99
99
93
93
93
93
93
93
92
92
91
89
86
85
85
86
86
86
86
86
86
86
86
86
86
84
84
85
85
85
80
80
77
76
76
76
76
75
75
74
74
74
74
74
75
75
75
75
76
76
75
73
71
70
67
68
74
84
84
84
86
87
80
83
83
84
86
86
91
94
98
100
97
94
91
95
96
103
103
105
105
108
117
118
119
119
117
117
117
116
115
114
114
114
114
114
115
115
115
115
117
117
117
117
117
114
114
114
114
114
114
113
114
114
113
113
113
112
112
114
114
114
114
113
113
113
113
112
112
112
111
111
112
107
105
105
105
105
105
105
105
103
103
103
103
103
103
103
103
103
103
104
104
103
105
108
110
109
109
109
113
114
116
116
115
114
114
113
114
115
116
116
114
114
114
114
113
113
113
113
113
114
114
114
114
115
119
121
120
124
125
124
124
122
123
123
124
125
124
123
123
122
122
122
122
122
122
122
122
120
118
114
113
114
114
113
107
105
105
105
104
103
102
101
94
94
94
94
94
94
95
94
98
100
100
100
100
100
100
101
106
108
111
114
116
115
115
116
115
115
115
114
114
113
113
114
114
117
125
135
148
153
158
158
161
161
163
165
168
169
167
167
171
176
184
189
194
195
194
195
194
194
198
198
201
201
200
200
200
202
202
203
209
209
209
211
212
224
225
226
226
226
225
222
222
223
223
223
223
222
222
222
222
222
222
223
228
228
230
230
229
230
230
228
229
230
230
231
232
232
231
228
228
228
226
226
227
226
225
224
223
218
217
217
218
220
219
219
217
217
216
216
214
214
213
214
215
218
222
229
236
237
237
238
239
239
241
239
237
234
236
237
242
248
250
250
250
250
250
250
251
253
252
253
254
253
253
256
261
264
265
270
267
263
264
259
259
259
259
259
259
259
259
259
259
257
257
257
257
256
255
255
255
250
237
236
230
229
225
221
211
207
207
208
206
206
205
205
203
201
197
194
195
194
194
194
193
190
189
189
186
181
181
181
177
176
172
170
166
164
161
161
161
160
160
159
158
158
153
153
153
152
152
149
149
140
140
139
139
139
141
139
139
137
137
130
130
131
132
132
132
130
129
129
128
128
128
129
129
129
126
125
126
124
124
125
125
125
126
125
125
125
125
123
122
122
121
121
120
119
118
118
117
117
114
112
108
106
103
104
102
102
102
101
101
100
96
94
94
94
94
97
105
105
105
105
103
103
103
103
103
103
103
101
101
101
101
101
101
101
100
100
94
87
87
87
87
91
94
101
101
103
107
105
107
108
108
108
109
109
109
109
110
108
108
108
107
105
105
105
105
104
103
103
102
102
97
97
97
97
97
98
97
96
96
97
97
96
95
93
87
87
87
86
86
86
84
83
82
82
78
78
78
78
78
78
77
77
77
77
77
77
76
76
76
76
76
75
75
75
75
75
75
75
75
73
68
67
66
66
66
66
66
66
66
65
65
65
65
65
65
65
65
65
65
64
63
64
64
64
63
60
55
55
55
55
55
56
56
56
56
56
55
55
55
55
55
55
54
54
54
54
54
54
53
52
50
47
46
45
45
45
45
45
45
45
38
35
31
29
26
25
25
25
25
25
25
25
25
25
25
25
25
25
26
26
26
26
25
25
25
25
25
25
25
25
25
22
22
22
20
20
19
19
21
22
24
23
23
22
22
22
22
22
25
26
30
31
31
51
52
64
66
69
73
72
72
73
74
74
74
74
74
74
74
72
72
72
72
72
70
70
70
71
72
72
72
72
72
72
72
72
72
72
72
72
72
72
72
72
71
71
71
72
72
73
73
72
73
73
73
74
74
74
74
74
74
74
74
74
74
74
74
74
74
74
74
74
74
74
74
74
74
74
73
74
74
74
74
74
73
73
74
74
74
74
74
74
75
75
75
75
75
75
75
75
75
75
74
74
74
73
73
73
73
73
73
73
73
73
73
73
72
72
72
71
71
71
70
70
70
70
69
65
64
63
61
61
61
61
59
60
60
60
60
60
60
60
60
60
60
60
60
60
58
58
58
55
55
55
54
54
53
48
48
45
45
45
45
47
47
47
47
49
49
50
50
50
51
52
52
51
54
54
61
69
70
70
71
69
66
66
66
66
67
69
68
68
66
67
69
69
69
71
72
72
72
72
72
71
69
70
71
73
74
74
73
73
73
73
73
73
74
74
71
71
75
75
81
81
80
80
80
81
80
79
79
79
78
78
78
78
79
80
80
80
80
82
82
82
87
93
93
94
94
94
96
96
96
97
97
100
103
105
104
105
106
105
105
105
105
105
105
103
103
103
103
103
103
103
103
102
103
103
103
103
103
104
104
104
104
103
103
103
103
112
112
129
134
142
143
144
145
144
146
147
147
147
147
147
147
147
147
147
147
146
146
147
147
147
145
145
144
150
153
155
156
156
153
158
156
158
162
167
168
166
166
165
164
165
164
161
161
158
161
160
160
162
162
163
163
162
178
178
169
175
176
187
189
189
189
188
188
187
187
187
187
187
184
184
183
183
185
183
183
181
181
181
181
180
181
181
179
178
178
178
178
174
174
174
173
173
172
172
172
171
171
169
169
169
169
169
169
168
168
167
167
167
167
166
166
164
164
163
163
163
159
158
156
158
160
160
160
158
157
157
157
162
169
186
191
189
185
185
186
186
186
192
192
195
194
190
209
220
231
255
257
267
275
288
313
328
331
332
328
328
329
328
328
328
328
328
329
327
324
321
320
321
319
317
315
320
320
320
322
328
327
327
325
325
325
325
325
325
325
325
322
314
306
303
304
304
305
304
306
306
304
303
300
296
296
296
296
297
298
297
295
293
291
290
290
294
294
296
296
294
292
292
289
289
289
289
287
286
285
282
278
279
278
279
281
284
282
282
283
281
280
278
279
281
287
288
296
305
307
338
342
359
359
358
358
350
343
343
342
342
345
345
346
345
344
342
341
339
339
340
339
339
339
339
340
342
342
338
336
332
331
330
330
330
330
329
328
326
322
321
318
320
318
310
311
304
304
306
309
320
320
322
317
310
308
308
308
308
310
311
304
296
298
298
303
303
303
303
301
301
300
314
317
318
308
303
330
335
337
343
342
343
342
345
345
348
352
352
351
362
362
364
364
364
367
370
373
373
373
369
364
366
367
370
370
370
369
363
359
359
359
358
356
356
352
352
351
349
348
346
346
345
345
345
345
345
344
333
328
327
327
328
328
323
322
322
320
320
316
305
302
302
302
302
302
303
310
310
315
305
306
302
307
305
306
310
311
312
310
311
304
304
305
305
302
300
296
294
293
293
293
295
295
292
292
290
290
291
292
292
291
283
278
275
270
261
258
253
252
252
251
250
247
242
238
239
235
232
232
228
228
228
228
227
229
230
230
231
226
218
221
221
219
217
216
215
214
214
211
210
210
208
206
194
194
194
189
189
189
181
179
178
178
178
172
172
169
167
167
165
162
162
163
163
161
161
151
151
151
151
151
151
151
152
151
144
145
144
143
142
142
142
142
142
141
136
136
131
128
129
128
129
130
130
130
132
132
125
124
122
122
122
122
122
120
119
121
119
119
117
117
120
120
119
119
117
116
116
115
114
111
108
108
108
104
103
101
101
100
100
100
101
100
105
108
113
114
110
108
108
107
108
108
106
106
110
116
117
115
117
114
116
115
116
115
116
116
114
114
115
116
117
117
115
115
122
138
144
143
147
163
163
169
169
168
172
164
166
166
167
168
169
169
169
168
168
169
169
169
167
167
168
169
169
169
169
169
168
168
168
168
167
167
167
167
167
166
166
164
164
163
163
163
162
162
162
162
159
159
158
158
158
158
159
159
159
159
158
158
158
158
158
158
158
158
157
157
157
156
156
156
155
155
154
153
153
153
153
153
153
153
153
153
151
146
146
146
146
146
146
146
145
144
144
143
146
153
175
178
178
178
178
184
183
183
183
183
182
179
176
175
174
174
171
170
172
178
177
178
178
178
178
174
175
172
172
170
168
168
167
158
153
152
154
153
154
156
154
153
152
153
148
148
150
154
154
164
166
177
182
181
181
181
182
187
189
189
183
183
182
182
182
181
181
181
180
178
178
178
177
173
173
172
173
175
177
178
178
178
174
173
170
171
169
170
169
170
168
168
168
168
168
168
169
169
171
173
171
172
172
172
172
172
172
171
170
169
168
168
168
168
168
169
170
169
167
167
167
167
166
166
166
166
166
164
164
164
163
163
162
161
161
161
160
158
158
158
157
155
155
152
150
152
152
153
148
148
147
147
147
147
144
144
143
140
140
136
135
134
130
131
127
125
126
126
128
133
134
138
139
137
138
136
137
139
139
142
144
144
148
143
142
142
143
142
139
137
139
139
145
144
144
142
142
140
137
136
135
135
135
135
134
134
135
135
134
127
125
120
121
118
118
119
119
118
119
119
119
113
114
103
99
98
97
97
99
99
111
119
122
126
130
130
130
130
130
119
119
118
114
113
114
114
114
115
116
116
117
117
116
114
114
114
115
119
124
124
125
125
126
125
125
125
125
126
128
128
130
132
133
135
135
136
137
136
136
136
134
138
138
138
137
137
136
136
136
136
136
136
133
133
135
133
133
132
131
130
130
130
125
125
125
124
123
123
123
123
123
121
117
117
117
115
114
114
114
114
114
113
111
111
111
112
111
111
112
109
112
111
111
112
113
113
113
114
113
114
114
114
111
111
111
111
111
111
111
111
110
110
110
110
110
110
109
108
108
108
107
107
106
106
106
105
105
104
104
104
104
104
103
103
103
103
100
100
100
100
100
100
99
97
97
96
94
93
93
93
93
93
93
93
92
92
92
92
87
85
84
83
79
78
78
75
74
75
69
63
63
62
64
66
67
67
67
67
63
63
63
63
62
64
61
58
55
55
54
54
54
54
54
55
55
57
57
57
57
56
56
55
55
55
53
53
52
50
50
47
47
45
43
42
42
41
41
41
41
41
41
42
42
42
41
41
41
41
41
40
40
40
40
40
40
40
40
40
40
36
36
36
36
36
36
36
36
36
36
36
36
36
35
36
33
33
33
33
33
33
33
33
34
34
34
35
36
36
36
36
36
36
36
36
36
36
36
36
36
35
35
35
35
35
35
35
35
34
33
33
33
32
32
32
32
32
32
32
32
32
32
32
33
33
33
33
29
29
29
28
28
27
27
27
26
26
25
25
25
25
25
25
25
25
25
25
24
23
22
22
22
22
22
22
22
22
21
21
22
22
19
19
19
19
19
19
19
19
19
19
19
19
18
19
19
18
17
16
16
17
18
18
18
21
21
22
23
47
47
49
50
50
73
73
73
75
75
75
76
77
78
78
78
82
81
82
83
83
83
83
83
83
85
86
87
87
86
86
86
94
94
97
97
97
97
97
97
97
98
100
100
100
100
100
100
100
100
100
101
102
102
101
101
101
101
101
101
102
102
102
102
102
102
102
102
103
103
103
103
103
103
103
103
103
103
103
103
103
103
103
103
103
103
103
101
101
101
101
101
101
103
103
103
103
103
103
103
103
103
103
104
104
104
104
104
103
103
101
101
101
100
100
99
99
97
97
97
97
97
97
97
96
97
99
98
98
98
98
98
98
98
98
98
97
96
91
91
91
89
88
86
85
84
84
83
83
80
78
78
76
75
75
75
75
75
75
75
73
73
72
72
72
72
72
71
71
71
71
71
71
70
69
69
69
68
68
67
67
67
65
64
63
61
60
59
60
61
60
60
56
56
56
56
56
56
56
53
53
53
52
52
52
52
52
52
52
52
52
52
51
50
47
47
47
47
47
48
49
49
46
47
48
49
48
48
48
47
47
45
45
45
44
44
44
44
43
44
44
44
44
44
44
44
43
43
43
43
43
42
42
42
42
43
44
44
45
45
44
44
44
44
44
44
44
44
44
44
43
44
44
44
44
44
44
43
42
42
42
43
42
44
44
45
45
44
40
40
39
39
40
40
41
43
43
42
42
44
44
44
44
47
47
46
46
44
44
44
43
43
43
43
43
43
43
43
42
41
41
41
41
41
41
41
41
41
41
41
41
41
41
41
40
39
39
36
36
36
36
36
36
36
36
35
34
33
29
26
22
22
22
21
20
20
16
16
16
16
16
16
16
16
16
16
16
16
16
16
16
16
16
16
16
16
16
16
16
16
16
16
16
16
15
15
15
15
15
14
14
14
14
14
14
14
14
14
14
14
14
14
14
14
14
14
14
14
13
13
13
13
13
13
13
13
13
13
13
13
13
13
13
13
13
13
13
13
13
13
13
13
13
11
11
10
10
9
9
8
8
8
8
8
8
8
8
8
8
8
8
6
6
6
5
5
5
6
6
6
6
5
5
5
5
5
5
5
5
5
4
4
2
2
2
2
2
2
2
2
2
2
2
2
2
2
2
2
2
2
2
2
2
2
2
2
2
2
2
2
2
2
2
2
2
2
2
2
2
2
2
2
2
2
2
2
2
2
2
2
2
2
2
2
2
2
2
2
2
2
2
2
2
2
2
2
2
2
2
2
2
2
2
2
2
2
2
2
2
2
2
2
2
2
2
2
2
2
2
2
2
2
1
1
1
1
1
1
1
1
1
1
1
1
1
1
1
1
1
1
1
1
1
1
1
1
1
1
1
1
1
1
1
1
1
1
1
1
1
1
1
1
1
1
1
1
1
1
1
1
1
1
1
1
1
1
1
1
1
1
1
1
1
1
1
1
1
1
1
1
1
1
1
1
2
2
1
1
2
2
2
7
8
8
8
8
8
8
9
10
10
10
10
10
10
11
11
11
11
11
11
11
11
11
11
11
11
11
11
11
11
11
11
11
11
11
13
14
14
14
19
19
19
22
22
23
25
27
27
27
27
27
28
28
28
28
28
28
28
28
28
28
28
28
29
30
31
33
33
36
36
36
36
36
36
36
36
37
37
37
37
37
37
37
37
37
37
37
37
37
37
37
37
37
37
37
37
38
38
38
38
38
38
38
38
38
38
38
38
38
38
38
38
38
38
38
38
38
38
38
38
38
38
37
36
36
36
36
36
36
36
36
36
36
36
36
36
36
36
36
36
36
36
36
36
36
36
36
36
36
36
35
34
34
34
34
34
34
34
35
35
34
34
31
31
31
30
31
32
32
31
33
33
32
30
30
30
30
36
40
46
50
55
55
67
66
68
69
69
70
69
69
68
68
69
67
67
66
66
66
65
65
64
64
65
65
66
69
69
69
69
69
69
69
69
71
72
72
70
69
72
72
72
72
73
73
73
73
73
73
73
74
75
75
75
76
75
75
75
75
75
75
75
75
75
74
74
74
73
73
73
73
73
73
73
73
73
73
73
73
74
74
75
75
75
78
77
78
79
80
82
83
83
83
83
83
83
83
84
84
84
83
83
83
83
83
83
83
84
84
84
88
86
86
86
86
86
88
88
89
89
97
97
97
97
97
97
97
97
96
96
96
96
96
94
94
96
96
96
96
95
95
94
94
92
93
92
93
93
92
91
93
93
94
94
94
93
92
94
94
93
92
91
91
91
90
91
90
89
89
89
87
86
86
86
86
87
87
86
86
86
85
85
84
84
84
81
82
81
82
83
83
83
83
83
83
83
83
83
83
80
80
78
72
80
87
91
90
97
97
97
97
97
96
96
95
94
94
94
94
94
92
92
92
91
94
101
104
106
105
105
105
106
106
107
107
108
108
108
108
108
108
108
108
105
105
105
105
105
105
104
104
104
103
103
104
104
104
105
104
101
99
101
97
96
91
92
91
92
91
89
91
108
114
121
131
133
135
135
136
135
138
139
139
140
140
141
141
142
142
142
142
142
141
140
140
140
138
138
138
139
139
139
139
139
139
139
138
138
137
137
138
138
137
137
136
135
134
134
134
134
134
134
135
134
134
133
133
133
133
133
132
133
134
139
142
143
147
148
148
150
147
151
192
236
261
261
302
314
320
325
329
348
350
372
405
405
405
409
406
406
408
408
407
409
409
412
414
418
420
426
451
463
469
470
484
484
484
483
484
481
509
511
516
516
517
514
515
515
517
517
518
517
515
514
514
514
513
512
509
509
507
507
506
504
502
501
501
503
503
501
501
523
543
589
602
610
607
608
609
608
610
608
613
612
612
612
612
614
614
615
615
614
614
614
613
615
618
618
613
615
621
622
623
624
623
629
627
635
633
630
629
632
631
631
631
631
629
629
621
621
621
621
621
618
619
614
614
614
612
612
608
612
610
607
608
601
603
605
605
605
601
596
593
590
590
587
587
584
568
550
519
513
509
508
507
506
504
498
496
495
495
496
495
492
479
462
461
464
459
455
459
461
479
484
484
481
480
479
475
473
473
473
462
456
444
443
444
442
440
440
439
440
440
437
437
437
438
437
438
433
430
430
432
434
431
429
423
423
427
417
413
414
412
409
391
376
376
376
378
371
370
371
376
381
378
370
353
352
349
346
341
339
339
339
331
331
331
326
313
308
324
323
325
323
322
328
327
339
346
353
353
334
334
331
323
323
323
321
312
314
308
286
289
288
287
285
284
284
286
286
286
286
286
284
284
284
279
273
270
262
257
258
257
253
248
246
235
236
236
237
237
238
239
244
245
245
237
236
235
233
234
237
239
242
243
242
244
242
241
241
237
237
236
237
233
233
235
236
250
356
382
398
403
409
427
433
437
444
462
472
470
470
476
476
476
480
493
494
493
493
493
493
493
493
492
490
490
487
484
484
487
487
487
485
494
495
500
509
507
505
504
493
491
489
490
494
515
531
537
548
553
564
609
610
610
610
611
612
607
607
607
607
606
598
598
598
603
602
601
601
601
601
600
600
597
597
597
593
590
590
590
588
588
588
587
588
589
587
587
589
589
590
590
589
589
590
591
590
590
588
584
582
582
581
579
578
569
566
558
557
556
551
551
550
548
544
545
546
551
554
554
554
550
550
551
551
549
548
548
547
543
543
535
535
534
534
532
535
573
602
588
582
571
596
792
893
942
947
975
970
1004
1000
1006
1001
1000
997
999
1008
1014
1029
1019
1020
1008
1003
998
997
993
983
977
971
970
969
972
974
968
967
967
960
957
956
954
952
949
948
947
947
947
941
941
939
936
936
936
934
929
919
910
907
903
901
899
899
899
902
899
893
885
882
871
858
858
856
853
853
853
851
850
850
850
849
849
849
853
857
858
869
869
855
866
859
883
919
931
947
950
949
952
986
1000
1041
1042
1081
1089
1118
1161
1170
1175
1186
1203
1213
1217
1211
1203
1205
1203
1199
1200
1202
1200
1192
1186
1179
1178
1182
1181
1183
1180
1160
1153
1142
1142
1142
1139
1138
1136
1123
1124
1125
1121
1115
1108
1106
1111
1111
1111
1105
1100
1069
1090
1093
1094
1094
1085
1113
1116
1117
1132
1133
1136
1125
1094
1094
1094
1102
1100
1108
1107
1108
1098
1054
1048
1049
1050
1050
1039
1023
1016
1000
994
988
988
991
991
1002
1003
1007
1013
1008
991
987
986
986
986
986
985
986
989
977
960
943
932
935
926
926
917
894
894
893
893
894
896
893
889
885
874
863
862
863
863
861
863
860
821
818
799
805
796
799
801
797
792
790
788
784
792
805
829
899
923
919
930
952
949
947
952
945
942
945
933
933
931
928
929
945
950
955
952
943
928
927
926
927
908
905
903
895
893
886
871
869
868
871
876
878
878
877
877
855
856
856
852
814
798
791
792
791
789
773
766
758
754
752
752
749
744
742
732
727
723
721
699
702
714
721
717
718
718
715
715
716
714
713
709
707
705
700
699
699
697
692
686
670
669
660
657
652
658
659
658
677
676
673
670
671
671
671
671
671
676
685
698
700
702
704
704
709
718
720
733
749
749
749
749
750
751
752
721
706
707
707
711
714
746
748
761
762
765
773
786
790
845
883
900
900
927
942
939
937
938
940
944
947
948
949
947
946
942
942
939
936
935
933
933
933
931
930
927
924
900
900
896
894
888
876
872
869
870
868
855
861
864
865
863
862
851
846
841
841
833
832
852
855
916
971
1017
1085
1125
1163
1205
2294
2316
2554
2582
2617
2660
2675
2766
2797
2801
2799
2802
2801
2815
2816
2833
2829
2810
2863
3087
3326
3415
3440
3459
3517
3516
3545
3558
3569
3590
3599
3588
3587
3625
3785
3777
3866
4022
4075
4092
4125
4128
4154
4165
4167
4161
4151
4149
4146
4147
4145
4142
4142
4141
4136
4130
4116
4104
4109
4113
4123
4127
4167
4175
4173
4176
4177
4181
4182
4181
4170
4158
4152
4149
4153
4160
4167
4195
4244
4264
4282
4282
4297
4287
4288
4344
4357
4417
4418
4419
4416
4409
4390
4381
4384
4382
4389
4388
4403
4383
4379
4363
4325
4290
4289
4287
4286
4284
4294
4300
4303
4320
4314
4316
4279
4246
4225
4221
4253
4253
4248
4250
4252
4240
4224
4206
4231
4236
4323
4269
4264
4261
4264
4424
4489
4510
4512
4638
4493
4497
4484
4484
4485
4479
4434
4387
4370
4370
4331
4299
4270
4228
4208
4095
4048
4020
3933
3933
3933
3913
3906
3800
3759
3708
3672
3668
3653
3643
3610
3604
3495
3489
3485
3486
3461
3384
3382
3376
3365
3266
3277
3274
3270
3281
3303
3260
3122
3110
3085
3085
3093
3094
3100
3103
3100
3082
3089
3086
3081
3064
3030
2688
2674
2632
2633
2644
2661
2656
2666
2677
2603
2553
2535
2542
2513
2513
2509
2476
2457
2426
2408
2397
2402
2395
2379
2356
2351
2348
2345
2338
2334
2326
2314
2295
2287
2273
2252
2240
2233
2214
2211
2200
2184
2181
2172
2171
2171
2171
2165
2122
2122
2078
2076
2076
2075
2075
2067
2067
2022
2006
1903
1841
1816
1768
1749
1744
1721
1724
1730
1724
1718
1702
1664
1660
1626
1620
1620
1617
1615
1610
1537
1466
1454
1458
1458
1459
1457
1468
1453
1440
1428
1427
1426
1408
1415
1355
1355
1376
1363
1356
1273
1269
1284
1275
1275
1270
1171
1173
1173
1195
1199
1202
1217
1203
1172
1149
1131
1126
1125
1134
1127
1129
1129
1141
1139
1137
1133
1141
1133
1124
1111
1108
1106
1105
1119
1119
1125
1126
1111
1153
1133
1146
1143
1136
1137
1117
1106
1105
1086
1086
1072
1061
1061
1055
1053
1027
1024
1023
1022
1014
1008
1013
1014
1005
988
981
941
939
936
932
927
930
936
934
936
934
916
910
907
904
905
905
902
891
877
873
851
859
866
869
944
976
996
1032
1024
1015
1014
1064
1068
1075
1074
1092
1091
1090
1096
1098
1117
1121
1124
1118
1116
1111
1111
1117
1148
1266
1318
1352
1401
1586
1588
1598
1601
1671
1697
1685
1683
1707
1739
1741
1746
1741
1730
1730
1729
1726
1727
1724
1721
1696
1694
1695
1698
1702
1699
1696
1694
1694
1690
1683
1667
1669
1670
1682
1676
1663
1654
1654
1654
1651
1640
1642
1646
1647
1651
1640
1640
1636
1622
1621
1609
1596
1614
1888
2150
2327
2417
2434
2422
2423
2435
2513
2512
2521
2611
2649
2646
2655
2665
2683
2696
2689
2716
2732
2756
2769
2767
2776
2777
2780
2775
2743
2741
2730
2735
2731
2727
2746
2752
2766
2752
2752
2752
2754
2759
2757
2756
2762
2760
2752
2751
2722
2719
2721
2728
2727
2740
2743
2743
2751
2748
2778
2793
2815
2841
2832
2828
2822
2804
2804
2794
2794
2796
2810
2819
2799
2787
2736
2718
2727
2727
2720
2710
2707
2691
2689
2693
2691
2680
2668
2662
2667
2653
2643
2579
2537
2537
2537
2562
2593
2571
2571
2543
2495
2523
2540
2589
2596
2603
2595
2582
2583
2585
2585
2585
2585
2574
2571
2498
2499
2479
2483
2482
2478
2465
2440
2378
2373
2357
2353
2352
2348
2318
2236
2234
2209
2201
2185
2174
2161
2164
2161
2148
2117
2066
2075
2070
1967
1953
1930
1905
1937
1908
1908
1904
1926
1923
1919
1901
1881
1881
1869
1833
1792
1791
1788
1761
1760
1758
1748
1743
1727
1724
1699
1699
1689
1590
1589
1583
1584
1579
1566
1564
1546
1508
1502
1479
1479
1468
1420
1420
1421
1384
1367
1351
1337
1327
1329
1328
1295
1274
1250
1248
1256
1256
1256
1295
1283
1284
1281
1261
1228
1221
1219
1208
1208
1202
1198
1186
1181
1180
1158
1135
1125
1122
1144
1130
1114
1124
1117
1121
1119
1083
1071
1047
1036
1084
1095
1080
1030
1014
1016
1021
1022
1050
1053
1046
1049
1021
1005
1004
1000
995
995
1012
1012
1002
1019
1011
1012
963
947
938
937
936
927
920
913
876
875
864
852
824
813
812
803
812
840
864
901
927
1000
1174
1579
1802
1815
1824
1900
1944
1969
1996
2003
2050
2077
2078
2094
2085
2078
2078
2067
2064
2064
2068
2069
2066
2074
2076
2068
2069
2074
2079
2073
2085
2087
2086
2084
2091
2091
2086
2076
2067
2063
2062
2054
2053
2052
2053
2083
2086
2118
2133
2154
2169
2147
2154
2211
2210
2215
2217
2217
2217
2220
2227
2234
2250
2280
2290
2275
2278
2281
2281
2280
2278
2273
2275
2272
2273
2270
2288
2290
2318
2337
2352
2384
2384
2443
2432
2432
2469
2482
2470
2459
2448
2443
2474
2482
2509
2527
2562
2571
2570
2562
2566
2566
2567
2568
2566
2565
2564
2558
2551
2539
2532
2524
2518
2489
2455
2448
2447
2431
2433
2429
2426
2426
2427
2390
2378
2374
2374
2373
2395
2395
2478
2518
2519
2512
2507
2475
2467
2463
2457
2403
2323
2306
2284
2268
2258
2253
2257
2257
2262
2247
2228
2225
2259
2278
2309
2309
2317
2307
2310
2275
2274
2254
2225
2210
2135
2122
2117
2114
2094
2049
2050
2061
2038
1977
1960
1908
1879
1869
1869
1846
1797
1791
1780
1778
1779
1781
1790
1798
1789
1802
1784
1783
1779
1778
1777
1768
1738
1738
1731
1717
1690
1656
1638
1599
1593
1593
1573
1559
1529
1527
1521
1479
1445
1429
1424
1417
1392
1387
1376
1355
1337
1337
1328
1326
1328
1328
1329
1326
1324
1323
1264
1221
1211
1209
1203
1194
1182
1164
1150
1141
1129
1124
1111
1110
1106
1089
1077
1076
1075
1056
1023
1022
1018
1010
1005
1010
1059
1066
1069
1069
1058
1041
1041
1055
1059
1057
1057
1051
1008
982
973
964
969
968
963
954
951
944
943
947
926
932
940
941
936
930
913
916
913
913
914
916
944
975
1196
1298
1464
1702
1918
2128
2134
2162
2184
2136
2142
2137
2119
2119
2117
2109
2089
2080
2074
2067
2064
2065
2053
2053
2051
2051
2050
2042
2033
2029
2029
2018
2015
2016
2019
2018
2009
2008
2002
1997
1997
1999
1999
1999
1999
1996
1996
1994
1992
1993
1999
2000
1986
2011
2086
2305
2337
2348
2349
2350
2345
2342
2337
2334
2334
2328
2295
2295
2295
2303
2309
2313
2312
2302
2300
2299
2301
2322
2351
2356
2353
2352
2351
2422
2462
2608
2655
2745
3048
3050
3077
3142
3208
3205
3223
3326
3326
3479
3520
3497
3529
3554
3586
3582
3624
3621
3619
3634
3627
3610
3606
3597
3597
3568
3571
3573
3573
3560
3560
3527
3502
3501
3590
3587
3653
3653
3610
3610
3601
3573
3569
3550
3535
3485
3448
3393
3389
3398
3396
3402
3414
3429
3500
3458
3418
3239
3223
3212
3235
3276
3324
3383
3386
3400
3391
3421
3414
3449
3482
3486
3474
3457
3383
3390
3384
3359
3346
3348
3320
3317
3331
3323
3326
3292
3285
3280
3272
3264
3178
3175
3159
3110
3101
3101
3100
3093
3089
2874
2847
2758
2710
2699
2668
2657
2645
2647
2652
2661
2659
2652
2615
2577
2554
2548
2543
2547
2560
2626
2705
2677
2658
2657
2677
2673
2669
2654
2652
2648
2654
2629
2626
2619
2624
2640
2626
2654
2681
2682
2685
2700
2703
2696
2673
2673
2675
2675
2674
2663
2658
2660
2654
2652
2646
2645
2647
2646
2640
2623
2599
2576
2551
2550
2529
2529
2524
2476
2410
2398
2320
2316
2311
2311
2317
2317
2312
2356
2340
2345
2359
2384
2378
2375
2404
2395
2357
2337
2091
2080
2044
1975
1973
1976
1950
1948
1953
2168
2268
2302
2334
2352
2314
2309
2308
2334
2334
2335
2330
2272
2219
2207
2119
2115
2103
2086
2052
2005
1972
1964
1963
1959
1945
1939
1936
1936
1930
1919
1918
1913
1882
1867
1859
1844
1845
1787
1787
1785
1784
1785
1777
1772
1752
1733
1702
1639
1590
1591
1590
1587
1588
1587
1576
1572
1540
1529
1516
1503
1496
1494
1487
1484
1474
1404
1403
1397
1380
1376
1376
1373
1352
1395
1422
1441
1473
1482
1486
1500
1521
1537
1562
1565
1568
1568
1554
1553
1550
1543
1529
1518
1512
1507
1503
1484
1455
1454
1453
1438
1440
1437
1432
1430
1424
1374
1371
1362
1361
1362
1357
1360
1337
1331
1326
1320
1320
1321
1325
1322
1317
1319
1306
1289
1289
1264
1312
1342
1401
1401
1556
1626
1649
1665
1669
1651
1663
1659
1676
1677
1692
1702
1672
1674
1668
1652
1640
1623
1620
1620
1626
1626
1643
1639
1629
1617
1613
1613
1610
1600
1591
1587
1583
1552
1516
1507
1500
1496
1495
1495
1501
1543
1589
1617
1607
1605
1600
1598
1596
1594
1596
1595
1595
1585
1585
1562
1557
1552
1543
1546
1534
1528
1527
1524
1523
1551
1557
1558
1532
1514
1506
1505
1498
1492
1467
1462
1467
1567
1590
1678
1894
2021
2106
2123
2133
2120
2123
2256
2249
2252
2253
2247
2248
2246
2246
2253
2256
2252
2253
2236
2241
2244
2243
2248
2226
2231
2235
2234
2217
2190
2187
2186
2186
2185
2171
2170
2176
2179
2165
2136
2112
2094
2093
2084
2081
2075
2067
2047
2055
2041
2052
2123
2121
2115
2111
2098
2213
2217
2263
2278
2209
2200
2153
2150
2137
2145
2145
2133
2133
2129
2125
2119
2119
2118
2115
2112
2105
2088
2097
2112
2139
2135
2111
2104
2066
2081
2080
2122
2128
2154
2157
2158
2152
2161
2157
2145
2142
2143
2147
2159
2165
2158
2145
2144
2146
2152
2164
2182
2203
2203
2195
2176
2154
2117
2113
2112
2111
2121
2124
2115
2087
2058
2036
2041
2039
2038
2028
2021
2008
1975
1946
1927
1908
1907
1892
1891
1877
1860
1846
1826
1822
1822
1820
1816
1803
1801
1766
1768
1773
1760
1757
1747
1742
1743
1736
1735
1746
1776
1758
1591
1585
1527
1537
1537
1526
1493
1468
1456
1454
1451
1441
1441
1439
1440
1460
1462
1470
1473
1476
1451
1434
1407
1402
1381
1384
1383
1376
1377
1358
1347
1336
1339
1332
1345
1329
1311
1218
1195
1198
1195
1174
1168
1156
1161
1151
1141
1121
1122
1133
1108
1086
1085
1084
1080
1080
1080
1059
1058
1058
1057
1022
1019
1018
1019
1018
1003
997
952
952
950
934
993
998
1022
1064
1053
1046
1053
1044
1044
1012
1030
1033
1079
1080
1084
1070
1070
1078
1080
1075
1060
1034
1033
1033
1033
1033
1036
1045
1039
1026
981
981
978
979
981
983
969
962
927
932
932
955
983
988
992
992
1017
1020
1026
1048
1049
1044
1045
1034
1045
1052
1056
1062
1066
1072
1079
1081
1080
1082
1084
1077
1037
1030
1028
1017
1017
1011
1010
1009
1008
997
983
983
987
1003
1008
1009
1006
1003
1002
1005
991
994
994
994
993
975
972
971
971
969
970
938
952
949
949
949
941
933
932
932
931
919
918
915
905
905
900
899
864
846
844
844
843
838
853
850
853
853
858
856
858
859
862
861
858
855
859
856
854
846
840
830
828
828
827
829
830
824
800
800
784
782
777
773
738
714
701
689
682
682
670
685
692
692
691
688
685
683
683
662
693
691
688
685
677
694
715
749
753
753
749
724
700
697
698
695
672
674
660
643
640
627
621
620
620
618
616
615
613
618
621
614
610
607
603
601
602
594
597
597
601
593
585
586
582
582
579
572
565
563
564
548
544
545
545
546
554
554
557
548
541
531
529
526
526
522
521
517
515
511
512
519
523
525
535
565
598
612
612
605
603
608
590
590
589
588
590
590
587
588
586
582
579
575
574
562
562
557
557
554
553
553
548
550
550
548
541
535
534
554
560
559
560
561
560
562
561
560
555
551
546
540
539
538
532
531
525
518
512
509
511
511
522
524
535
548
549
560
560
572
572
574
575
571
572
572
573
569
555
554
554
551
551
549
550
545
545
545
543
541
540
539
534
520
518
518
517
517
518
515
499
501
501
496
492
492
487
487
488
493
501
504
498
493
492
489
478
475
476
476
475
451
451
448
435
431
429
426
417
417
418
416
416
416
417
417
417
420
465
540
568
708
701
724
733
732
739
736
749
744
735
732
729
721
718
712
713
712
710
709
708
708
707
706
706
707
705
704
704
704
704
704
704
706
707
714
729
735
741
741
743
761
768
802
805
812
814
838
852
947
968
983
1015
1014
1021
1027
1034
1199
1221
1234
1248
1253
1250
1245
1247
1244
1243
1245
1249
1257
1259
1312
1316
1307
1358
1379
1445
1462
1501
1499
1502
1597
1607
1654
1701
1746
1835
1833
1838
1840
1841
1845
1848
1819
1786
1785
1785
1788
1791
1816
1835
1827
1847
1843
1843
1842
1841
1841
1836
1835
1839
1849
1860
1862
1858
1860
1855
1855
1855
1854
1852
1852
1849
1807
1795
1795
1793
1792
1790
1778
1778
1778
1761
1751
1749
1749
1749
1748
1748
1748
1749
1750
1750
1741
1704
1704
1703
1705
1725
1726
1738
1732
1698
1695
1688
1688
1690
1697
1708
1719
1721
1707
1659
1648
1645
1638
1664
1684
1695
1713
1723
1716
1686
1702
1711
1714
1726
1830
1836
1849
1856
1867
1862
1875
1891
1889
1809
1835
1828
1866
1869
1912
1973
2080
2108
2177
2194
2192
2181
2181
2180
2174
2176
2165
2156
2142
2140
2136
2099
2097
2095
2087
2041
1996
1966
1924
1920
1905
1901
1897
1896
1891
1866
1863
1861
1865
1869
1869
1861
1858
1860
1844
1846
1821
1819
1813
1812
1812
1768
1768
1750
1735
1739
1737
1738
1702
1702
1707
1649
1652
1611
1596
1541
1536
1530
1586
1612
1709
1747
1766
1766
1764
1765
1764
1761
1760
1760
1743
1730
1692
1686
1687
1683
1684
1669
1621
1616
1587
1576
1576
1578
1579
1571
1569
1587
1581
1586
1587
1592
1593
1588
1580
1569
1551
1551
1542
1543
1548
1549
1554
1550
1540
1546
1521
1515
1429
1429
1423
1420
1420
1420
1419
1417
1414
1406
1402
1401
1401
1395
1392
1386
1385
1380
1372
1365
1316
1293
1264
1261
1252
1243
1221
1217
1225
1215
1214
1212
1275
1326
1372
1371
1354
1353
1305
1259
1264
1343
1430
1504
1529
1799
1826
1860
2178
2254
2340
2380
2406
2580
2695
2814
2822
2823
2820
2817
2797
2798
2798
2800
2801
2794
2798
2679
2679
2670
2597
2581
2579
2629
2649
2664
2607
2393
2380
2386
2437
2444
2457
2462
2496
2496
2498
2497
2514
2551
2560
2574
2585
2613
2612
2618
2623
2625
2634
2668
2665
2662
2665
2663
2668
2665
2667
2664
2663
2664
2663
2664
2665
2665
2665
2660
2661
2661
2666
2665
2669
2669
2673
2673
2673
2672
2672
2671
2671
2663
2663
2663
2663
2662
2657
2649
2647
2636
2636
2636
2628
2627
2623
2618
2616
2615
2615
2599
2598
2595
2585
2571
2563
2538
2535
2533
2511
2496
2493
2489
2479
2469
2463
2460
2446
2441
2435
2426
2377
2343
2343
2330
2303
2290
2278
2213
2161
2161
2152
2133
2122
2086
2065
2058
2050
2009
2000
1977
1958
1946
1924
1916
1903
1901
1901
1891
1890
1888
1843
1834
1786
1775
1768
1684
1655
1618
1494
1462
1427
1420
1395
1384
1373
1361
1337
1322
1312
1271
1106
1082
1027
910
910
908
907
905
900
897
866
812
707
657
523
455
427
420
332
89
53
8
4
1
1
1
1
1
1
1
1
1
1
1
1
1
1
1
1
1
1
1
1
1
1
1
1
1
1
1
1
1
1
1
1
1
1
1
1
1
1
1
1
1
1
1
1
1
1
1
1
0
0
0
1
1
1
1
1
1
1
1
1
1
1
1
1
1
1
1
1
1
1
1
1
1
1
1
1
1
1
1
1
1
1
1
1
1
1
1
1
1
1
1
1
1
1
1
1
1
1
1
1
1
1
1
1
1
1
1
1
1
1
1
1
1
1
1
1
1
1
1
1
1
1
1
1
1
1
1
1
1
1
1
1
1
1
1
1
1
1
1
1
1
1
1
1
1
1
1
1
1
1
1
1
1
1
1
1
1
1
1
1
1
1
1
1
1
1
1
1
1
1
0
0
0
0
0
0
0
0
0
0
0
0
0
0
0
0
0
0
0
0
0
0
0
0
0
0
0
0
0
0
0
0
0
0
0
0
0
0
0
0
0
0
0
0
0
0
0
0
0
1
1
1
1
1
1
0
0
0
0
0
0
0
0
0
0
0
0
0
0
0
0
0
0
0
0
0
0
0
0
0
0
0
0
0
0
0
0
0
0
0
0
0
0
0
0
0
0
0
0
0
0
0
0
0
0
0
0
0
0
0
0
0
0
0
0
0
0
0
0
0
0
0
0
0
0
0
0
0
0
0
0
0
0
0
0
0
0
0
0
0
0
0
0
0
0
0
0
0
0
0
0
0
0
0
0
0
1
1
1
1
1
2
2
2
2
2
2
2
3
3
3
3
3
3
3
3
3
3
3
3
3
3
3
3
3
3
3
3
3
3
3
3
3
4
4
4
4
4
4
4
4
4
4
5
5
5
5
5
5
5
5
5
5
5
5
5
5
5
5
5
5
5
5
5
5
5
5
5
5
5
5
5
5
5
5
5
5
5
5
5
5
5
5
5
5
5
5
5
5
5
5
5
5
5
5
5
5
5
5
5
5
5
5
5
5
5
5
5
5
5
5
5
5
5
5
5
5
5
5
5
5
5
5
5
5
5
5
5
5
5
5
5
5
5
5
5
5
5
5
5
5
5
5
5
5
5
5
5
5
4
4
4
4
4
4
4
4
4
4
4
4
4
4
4
4
4
4
4
4
4
4
5
5
5
5
5
5
5
5
5
5
5
5
5
5
5
5
5
5
5
5
5
5
5
5
5
5
5
5
5
5
5
5
5
5
5
5
5
5
5
5
6
6
6
6
7
7
7
7
7
7
7
7
7
7
7
7
7
7
6
6
6
6
7
7
7
8
8
8
8
8
8
8
8
8
8
8
8
8
8
8
8
8
8
8
8
8
8
8
8
8
8
8
8
8
8
8
8
8
8
8
8
8
8
8
8
8
8
8
8
8
8
8
7
8
8
8
8
8
8
8
8
8
8
8
8
8
8
8
7
7
7
7
7
7
7
7
7
7
7
6
6
6
6
6
6
6
6
6
6
5
5
5
5
5
3
2
2
2
2
2
2
2
2
2
2
2
2
2
2
2
2
2
2
2
2
2
2
2
2
2
2
2
2
2
2
2
2
2
2
2
2
2
2
2
2
2
2
2
2
2
2
2
2
2
2
2
2
2
2
2
2
2
2
2
2
2
2
2
2
2
2
2
2
2
2
2
2
2
2
2
2
2
2
2
2
2
2
2
2
1
1
1
1
1
1
1
1
1
1
1
1
1
1
1
1
1
1
1
1
1
1
1
1
1
1
1
1
1
1
1
1
1
1
1
1
1
1
1
1
1
1
1
1
1
1
1
1
1
1
1
1
1
1
1
1
1
2
2
2
2
2
2
2
2
2
2
2
2
2
2
2
2
2
2
2
2
2
2
2
2
2
2
2
2
2
1
1
1
1
2
2
2
2
2
2
2
2
2
2
2
2
2
2
2
2
2
2
2
2
2
2
2
2
2
2
2
2
2
2
2
2
2
2
2
2
2
2
2
2
2
2
2
2
2
2
2
2
2
2
2
2
2
3
3
3
3
3
3
3
3
3
3
3
3
3
3
3
3
3
3
3
3
3
3
3
3
3
3
3
3
3
3
3
3
3
3
3
3
3
3
3
3
3
3
3
3
3
3
3
3
3
3
3
3
3
3
3
3
3
3
3
3
3
3
3
3
3
3
3
3
3
3
3
3
3
3
3
3
3
3
3
3
3
3
3
3
3
3
3
3
3
3
3
3
3
3
3
3
3
3
3
3
3
3
3
3
3
3
3
3
2
2
2
2
2
2
2
2
2
2
2
2
2
2
2
2
2
2
2
2
2
2
2
2
1
1
1
1
1
1
1
0
0
0
0
0
0
0
0
0
0
0
0
0
0
0
0
0
0
0
0
0
0
0
0
0
0
0
0
0
0
0
0
0
0
0
0
0
0
0
0
0
0
0
1
1
1
1
1
1
1
0
0
0
0
0
0
0
0
0
0
0
0
0
0
0
0
0
0
0
0
0
0
0
0
0
0
0
0
0
0
0
0
0
0
0
0
0
0
0
0
0
0
0
0
0
0
0
0
0
0
0
0
0
0
0
0
0
0
0
0
0
0
0
0
0
0
0
0
0
0
0
0
0
0
1
1
1
1
1
1
1
1
1
1
2
2
2
2
2
2
2
2
2
2
2
2
2
2
2
2
2
2
2
2
2
2
2
2
2
2
2
2
2
2
2
2
2
2
2
2
2
2
2
2
2
2
2
2
2
2
2
2
2
2
2
2
2
2
2
2
2
2
2
2
2
2
2
2
2
2
2
2
2
2
2
2
2
2
2
2
2
2
2
2
2
2
2
2
2
2
2
2
2
2
2
2
2
2
2
2
2
2
2
2
2
2
2
2
2
2
2
2
2
2
2
2
2
2
2
2
2
2
2
2
2
2
2
1
2
2
2
2
2
2
1
1
1
1
0
0
0
0
0
0
0
0
0
0
0
0
0
0
0
0
0
0
0
0
0
0
0
0
0
0
0
0
1
1
1
1
1
1
1
1
1
1
2
2
2
2
2
2
2
2
2
2
2
2
2
2
2
2
2
2
2
2
2
2
2
2
2
2
2
2
2
2
2
2
2
2
2
2
2
2
2
2
2
2
2
2
2
2
2
2
2
2
2
2
2
2
2
2
2
2
2
2
2
2
2
2
2
2
2
2
2
2
2
2
2
2
2
2
2
2
2
2
2
2
2
2
2
2
2
2
2
2
2
2
2
2
2
2
2
2
2
2
2
2
2
2
2
2
2
2
2
2
2
2
2
2
2
2
2
2
2
2
2
2
2
2
2
2
2
2
1
1
1
1
1
1
1
1
1
1
1
1
1
1
1
1
1
1
1
1
1
1
1
1
1
1
1
1
1
1
1
1
1
1
1
1
1
1
1
1
1
1
1
1
1
1
1
1
1
1
1
1
1
1
1
1
1
1
1
1
1
1
1
1
1
1
1
1
1
1
1
0
0
0
0
0
0
0
0
0
0
0
0
1
1
2
2
2
2
5
6
6
8
8
8
10
10
10
10
10
10
11
11
11
11
11
16
16
16
16
16
16
17
18
18
18
18
19
19
19
19
19
19
19
19
19
19
19
19
19
19
19
19
19
19
19
19
19
19
19
19
19
19
19
19
19
19
19
19
19
19
19
19
19
19
19
19
19
19
19
19
19
19
19
19
19
19
19
19
19
19
19
19
19
19
19
19
19
19
19
19
19
19
19
19
19
19
19
19
19
19
19
19
19
19
19
19
19
19
19
19
19
19
19
19
19
19
19
19
19
19
19
19
18
19
19
19
19
19
19
19
20
20
20
20
19
20
20
19
18
18
17
18
18
18
17
17
17
19
18
18
18
17
17
17
17
17
17
17
17
17
16
17
15
15
15
15
15
15
15
15
14
14
14
14
14
14
14
14
14
14
13
13
13
13
13
13
13
13
13
13
13
13
13
13
13
14
14
15
15
15
15
14
14
14
14
14
14
14
14
14
14
14
14
14
14
14
13
13
13
13
13
13
13
13
13
13
13
13
13
13
13
13
13
13
13
13
13
13
12
11
11
11
11
11
11
11
11
11
11
11
10
10
10
10
10
10
10
10
10
10
10
10
10
10
10
10
10
10
9
9
9
9
9
9
9
9
9
9
9
9
9
9
8
8
8
8
8
8
8
8
8
7
7
7
7
7
6
6
6
6
6
6
6
6
6
6
5
5
5
5
5
5
5
5
5
5
5
5
5
5
5
5
5
5
5
5
5
5
5
5
5
5
5
5
5
5
5
5
5
5
5
5
5
4
4
4
4
4
3
3
3
3
3
3
3
3
3
3
3
3
3
3
3
3
3
3
3
3
3
3
3
3
3
3
3
3
3
3
3
3
2
2
2
2
2
2
2
2
2
2
2
2
2
2
2
2
2
2
2
2
2
2
2
2
2
2
1
1
1
2
2
2
2
2
2
2
2
2
2
2
2
2
2
2
2
2
2
1
1
1
1
1
1
2
2
2
2
2
2
2
2
2
2
2
2
2
2
2
2
2
2
2
2
2
2
2
2
2
2
2
2
2
2
2
2
2
2
2
2
2
2
2
2
2
2
2
2
2
2
2
2
2
2
2
2
2
2
2
2
2
2
2
2
2
2
2
2
2
2
2
2
2
2
2
2
2
2
2
1
1
1
1
1
1
1
1
1
1
1
1
1
1
1
1
1
1
1
1
1
1
1
1
1
1
1
1
1
1
1
1
1
1
1
1
1
1
1
1
1
1
1
1
1
1
1
1
1
1
0
0
0
0
0
0
0
0
0
0
0
0
0
0
0
0
0
0
0
0
0
0
0
0
0
0
0
0
0
0
0
0
0
0
0
0
0
0
0
0
0
0
0
0
0
0
0
0
0
0
0
0
0
0
0
0
0
0
0
0
0
0
0
0
0
0
0
0
0
0
0
0
0
0
0
0
0
1
1
1
2
2
2
2
2
2
2
2
2
2
2
2
2
2
2
2
2
2
2
2
2
2
2
2
2
2
2
2
2
2
2
2
2
2
2
2
2
2
2
2
2
2
2
2
2
2
2
2
2
2
2
2
2
2
2
2
2
2
2
2
2
2
2
2
2
2
2
2
2
2
2
2
2
2
2
2
2
2
2
2
2
2
2
2
2
2
2
2
2
2
2
2
2
2
2
2
2
2
2
2
2
2
2
2
2
2
2
2
2
2
2
3
3
2
2
2
2
2
2
2
2
2
2
2
2
2
2
2
2
2
2
2
2
2
2
2
2
2
2
2
2
2
2
2
2
2
2
2
2
2
2
2
2
2
2
2
2
2
2
2
2
2
2
2
2
2
2
2
2
2
2
2
2
2
2
2
2
2
2
2
2
2
2
2
2
2
2
2
2
2
2
2
2
2
2
2
2
2
2
2
2
2
2
2
2
2
2
2
2
2
2
2
2
2
2
2
2
2
2
2
2
2
2
2
3
4
5
8
8
8
8
10
10
11
11
11
11
12
12
12
12
12
12
12
12
12
12
12
12
12
12
11
11
11
11
11
11
11
11
11
11
13
13
13
13
13
13
13
13
13
13
13
13
13
13
13
13
13
13
13
13
13
13
13
13
13
13
13
13
13
13
13
13
13
13
13
13
13
13
12
12
12
12
12
12
12
12
12
12
12
12
12
12
12
12
12
12
12
12
12
12
11
11
11
11
11
11
11
11
11
11
11
11
11
11
11
11
11
11
11
11
11
11
11
11
11
11
11
11
11
11
11
11
11
11
12
12
12
11
12
12
12
12
12
12
12
12
12
12
12
12
13
13
12
10
11
11
11
11
11
11
13
13
13
13
13
13
12
12
12
11
11
11
11
11
11
11
10
9
9
9
9
9
9
9
9
9
9
9
9
9
9
9
8
8
8
8
8
8
8
8
8
8
8
8
8
8
8
8
8
8
8
8
8
8
8
8
8
8
8
8
8
8
7
7
7
7
8
8
8
8
8
8
8
8
8
8
9
9
9
9
9
9
10
11
11
11
12
12
12
12
12
12
12
12
11
11
11
11
11
11
11
11
11
11
11
11
11
11
11
11
12
13
13
13
13
13
13
14
14
14
14
14
14
14
14
14
14
14
14
14
14
13
13
13
13
13
14
16
19
30
30
30
30
41
41
43
47
49
49
50
50
50
50
50
50
50
50
50
50
50
50
50
50
50
50
49
48
47
47
47
47
47
47
47
47
47
47
47
47
47
47
47
47
47
47
47
47
47
47
47
47
47
47
47
47
47
47
47
47
47
46
46
46
46
46
46
45
44
44
44
44
44
44
44
44
44
44
44
44
44
44
44
44
44
44
44
44
44
44
44
43
43
43
43
43
43
44
43
43
43
43
42
42
42
42
43
44
45
45
45
45
44
43
41
41
41
42
42
42
42
42
42
41
41
41
41
41
41
40
40
39
39
38
38
38
38
38
39
39
38
38
38
38
38
38
38
38
38
36
34
34
33
33
32
32
32
32
30
30
30
30
30
30
30
29
29
30
31
32
32
32
32
31
30
30
30
30
29
28
30
30
33
33
32
32
30
30
30
30
30
30
30
30
30
30
30
30
30
30
30
30
30
30
30
30
30
30
30
29
30
30
29
29
27
27
27
27
27
28
28
27
27
27
27
27
27
28
29
29
29
29
29
29
28
28
28
28
28
28
29
30
30
30
30
30
30
30
31
32
32
33
33
33
33
33
33
33
33
33
31
31
30
30
30
30
30
30
30
30
30
30
30
30
30
30
30
30
29
29
29
29
29
29
28
28
28
28
27
27
27
27
27
27
27
26
27
27
27
27
27
27
27
27
27
27
27
27
27
27
27
27
27
27
26
26
26
26
26
26
25
25
24
24
24
23
23
23
24
24
25
25
22
22
21
21
21
21
20
19
19
19
19
22
22
22
22
22
21
21
22
22
22
23
22
22
22
22
22
22
21
21
21
20
20
20
20
20
20
19
19
19
19
19
19
19
19
19
19
19
19
20
20
19
19
19
19
19
19
19
19
19
19
19
19
19
19
19
19
19
18
18
19
18
18
18
18
19
19
19
19
19
19
20
20
20
20
20
21
19
19
19
19
20
20
20
20
20
20
20
20
20
20
20
20
20
20
20
20
20
20
20
19
19
19
19
19
18
18
18
18
16
16
16
16
16
16
16
16
16
16
16
16
16
17
17
17
19
20
21
21
21
19
19
19
19
19
19
19
19
19
19
19
19
19
19
19
19
17
17
17
17
18
18
17
18
18
19
18
18
18
17
18
18
18
19
19
19
19
19
19
19
19
18
18
18
18
18
18
18
18
18
18
18
18
18
18
17
17
17
17
17
17
17
17
17
16
16
16
15
15
14
14
14
14
14
13
13
13
13
13
13
13
14
14
14
14
14
14
14
14
14
14
14
14
14
13
13
13
13
13
13
13
13
14
14
14
14
15
15
15
15
15
15
15
15
15
15
15
15
15
15
15
15
13
13
13
13
13
13
13
13
13
13
13
13
13
13
13
13
13
13
13
13
13
14
16
16
16
16
16
16
16
16
16
16
16
16
16
16
16
16
16
16
17
17
17
17
17
16
16
16
16
16
16
16
16
16
16
16
15
15
14
13
13
13
13
13
13
13
13
13
13
13
13
13
13
13
13
13
13
13
13
13
13
13
13
13
13
13
13
13
13
13
14
15
15
15
15
15
15
15
15
15
15
15
15
13
13
14
14
14
14
13
13
13
13
13
13
13
13
13
13
13
13
13
13
13
13
13
13
13
13
13
13
13
13
14
14
16
16
16
16
16
16
16
16
16
17
17
17
17
17
17
17
17
16
16
16
16
15
15
15
15
15
14
14
14
14
15
16
17
17
17
17
18
18
18
18
18
18
18
18
18
18
18
18
18
18
18
18
18
18
18
18
18
18
18
18
17
17
17
17
17
17
18
18
19
19
19
19
19
19
19
19
19
19
19
19
19
18
18
17
17
17
17
17
17
16
16
16
16
16
16
16
16
16
16
16
16
16
15
15
14
14
15
15
16
16
16
17
23
22
22
22
22
22
22
23
23
23
26
28
28
28
28
28
29
29
28
28
28
28
28
28
29
29
29
29
29
27
27
27
27
27
27
27
27
27
27
27
27
27
27
27
27
26
26
25
25
25
24
24
24
25
25
25
25
25
24
25
26
26
26
26
29
30
32
32
32
32
32
32
31
31
31
31
31
31
31
30
30
30
30
30
30
30
29
29
28
27
27
27
27
27
27
27
27
27
28
28
28
29
29
29
29
29
29
29
29
29
29
29
29
29
29
29
29
29
30
30
28
27
28
27
27
27
27
27
27
28
28
29
29
30
30
30
31
31
32
32
33
33
33
34
38
38
38
39
38
39
40
40
40
40
39
39
39
40
39
40
40
39
39
39
39
39
39
39
37
37
38
39
40
40
40
40
41
39
39
40
40
42
42
42
44
45
45
45
46
46
46
46
44
44
44
44
44
44
44
44
44
44
44
44
44
44
44
44
44
44
43
43
43
43
43
43
43
42
42
42
43
43
47
47
47
50
50
50
49
49
50
50
50
50
50
50
50
47
47
47
47
46
46
46
45
45
46
46
46
46
46
46
47
46
46
46
46
46
47
47
47
47
47
47
47
47
47
48
48
50
50
50
51
52
52
52
52
53
56
61
62
68
68
70
70
73
75
75
75
75
75
75
75
75
75
75
75
74
75
75
74
74
73
73
73
72
71
70
69
69
68
67
67
66
66
66
66
66
66
66
66
66
66
64
64
64
64
64
64
64
64
63
63
63
63
62
62
60
60
58
58
58
58
58
58
58
58
58
58
58
57
57
57
57
58
57
57
57
57
57
57
57
57
57
58
58
58
58
58
58
57
57
57
57
57
57
56
55
52
51
52
50
50
50
49
49
48
48
48
48
48
48
48
48
47
47
47
45
45
45
45
44
42
41
41
41
41
41
41
41
41
41
41
41
41
38
38
38
35
36
36
36
37
38
37
36
36
37
37
36
36
36
36
36
36
36
35
34
34
34
34
34
34
34
33
33
30
30
29
29
29
28
29
29
29
29
27
27
27
27
25
25
25
25
25
25
25
25
25
24
24
24
23
23
22
22
22
22
22
20
20
21
22
22
21
20
20
20
19
19
19
19
19
19
19
19
19
21
22
22
22
22
22
22
22
22
22
22
22
22
21
21
21
20
20
20
20
19
19
19
19
19
19
19
19
19
21
21
21
21
19
19
19
19
19
21
20
20
20
20
20
20
20
20
22
22
22
22
22
23
23
23
23
23
23
22
21
21
21
21
21
19
18
18
18
20
21
19
20
20
22
22
23
23
23
23
23
23
23
24
25
25
25
25
25
25
25
25
25
25
25
25
25
25
25
25
25
24
24
24
23
23
23
25
24
25
25
25
25
25
26
26
26
26
25
25
25
25
25
25
25
25
25
25
25
25
25
25
25
25
25
25
25
25
25
26
27
26
28
28
28
28
28
28
28
28
28
28
28
28
29
30
30
30
30
31
31
31
31
31
33
33
33
33
32
32
32
32
32
32
33
33
33
33
33
33
33
32
32
32
32
32
32
33
33
33
33
33
33
33
33
33
33
33
33
32
32
32
33
33
33
33
32
32
32
32
32
32
33
33
33
32
30
30
31
31
32
32
32
31
32
33
33
33
33
33
33
32
32
32
30
31
31
31
32
32
32
33
33
32
33
33
33
33
33
33
32
32
32
32
33
33
33
33
33
33
33
33
33
33
33
33
33
33
33
33
33
33
33
32
32
32
31
31
31
30
30
30
30
29
29
29
29
29
29
28
28
28
27
26
26
25
25
25
25
25
25
23
23
23
22
21
21
21
21
20
21
21
21
21
22
22
21
22
22
22
22
22
22
22
22
22
22
22
22
22
22
22
22
22
22
22
22
22
22
21
20
20
21
21
21
21
21
21
20
20
21
20
20
20
20
20
20
20
21
21
21
21
21
21
21
21
21
21
21
21
21
21
21
21
21
21
19
19
19
20
20
20
20
20
20
20
20
20
20
20
19
19
17
17
17
17
17
17
17
17
17
17
17
17
17
17
17
17
17
16
17
17
17
17
17
17
17
17
17
17
16
16
16
16
16
16
16
16
16
16
16
15
15
15
15
15
15
15
15
15
15
15
15
15
15
15
15
15
16
16
16
16
16
16
16
16
16
16
17
18
18
18
18
18
18
18
18
18
18
18
19
19
18
18
16
16
16
16
16
16
16
16
16
16
16
16
16
16
16
16
16
16
16
16
16
16
16
16
16
16
15
15
15
15
15
15
15
15
15
15
14
14
14
14
14
15
15
13
13
16
16
19
19
19
19
19
19
18
19
19
19
19
19
19
19
19
19
19
19
19
19
19
19
19
19
19
18
18
17
17
17
17
16
16
16
16
16
16
16
16
16
16
16
16
16
16
16
16
16
16
16
16
16
16
16
16
16
16
16
16
16
16
16
16
16
16
16
16
16
16
16
14
15
15
15
15
15
15
17
17
18
18
21
21
22
23
23
24
22
21
22
22
22
22
22
22
22
22
22
24
24
24
24
25
26
27
28
28
29
29
29
30
32
33
33
33
33
33
33
34
35
35
35
35
33
33
33
33
33
33
33
33
33
33
34
34
33
33
33
33
33
33
33
33
33
33
33
33
33
33
33
33
33
33
33
33
33
33
33
32
32
32
32
32
32
30
30
29
29
29
30
30
30
30
30
30
30
28
30
30
30
33
34
36
36
36
36
36
37
37
37
38
42
50
52
54
59
66
66
66
69
69
70
76
76
78
78
78
78
78
78
78
78
78
78
78
78
79
79
80
80
80
80
80
80
80
80
80
79
78
78
77
76
76
75
75
75
75
75
75
75
75
76
75
75
75
75
75
74
74
74
74
74
73
72
72
72
72
70
70
70
71
72
72
72
72
72
72
72
72
72
72
72
71
70
72
72
72
73
72
73
73
73
73
73
73
72
72
72
72
72
72
72
71
71
71
71
69
69
69
68
67
67
66
66
66
66
66
67
66
66
65
66
66
67
67
66
66
65
63
62
63
63
60
58
58
58
58
58
58
58
58
58
58
58
58
58
58
58
57
57
56
55
51
51
51
50
51
50
50
50
50
50
48
47
47
47
46
46
44
44
44
45
46
46
46
47
47
46
45
45
45
45
45
45
47
47
47
46
45
45
45
45
45
42
42
42
41
41
40
40
40
39
39
36
36
38
40
41
41
41
44
43
43
44
43
43
43
43
43
43
44
47
48
52
52
53
53
52
52
52
52
50
49
49
49
49
48
46
46
45
42
42
42
41
44
45
45
44
44
44
44
44
44
44
46
46
45
45
46
46
47
46
45
45
45
45
45
45
44
44
45
44
44
44
44
44
44
44
44
44
44
44
44
44
44
44
44
44
44
44
44
44
44
44
44
44
44
44
44
44
44
43
42
41
41
41
41
41
41
40
39
39
39
39
39
39
39
39
38
38
38
38
38
38
38
38
38
38
38
38
38
38
38
38
38
36
33
33
33
33
33
33
32
31
30
30
30
30
30
30
30
29
29
29
29
29
29
29
28
27
26
26
26
24
25
25
25
25
25
25
23
23
23
22
22
22
22
22
22
22
22
22
22
22
22
22
22
22
22
22
22
22
22
22
22
22
22
22
22
22
22
23
25
25
25
25
27
26
26
26
27
27
27
27
25
25
25
25
25
25
25
25
25
25
24
24
22
22
22
22
22
22
22
22
20
20
20
20
20
20
20
20
20
20
17
17
17
17
17
17
17
17
17
18
18
17
17
17
17
17
17
17
17
17
17
17
17
17
17
17
17
16
16
16
16
16
16
16
16
17
18
18
17
17
17
17
17
17
17
17
17
16
16
16
16
16
16
16
16
16
16
16
16
15
15
15
15
15
15
15
15
15
14
14
14
14
14
14
14
14
15
15
14
14
14
14
14
14
14
13
13
13
13
13
13
13
13
13
13
12
12
12
12
12
12
12
12
12
12
12
12
12
12
12
11
11
11
11
11
11
11
11
11
9
9
9
9
9
9
9
9
9
9
9
9
9
9
9
9
9
9
9
9
9
9
9
9
9
9
9
9
9
9
9
9
9
9
9
9
9
9
9
9
9
8
9
10
10
10
10
11
11
11
11
11
11
11
10
10
10
10
10
8
8
8
8
8
8
8
8
8
8
8
8
8
8
8
8
8
8
8
8
8
8
8
8
8
8
8
8
8
8
8
8
7
7
7
8
8
8
8
8
8
8
8
8
8
8
8
8
8
8
8
8
8
8
8
8
8
8
8
8
8
8
8
8
8
7
7
7
7
9
9
10
11
11
11
10
10
10
10
10
10
10
10
10
10
10
9
9
9
9
9
8
8
8
8
9
9
11
11
11
14
14
14
17
17
19
19
19
19
19
20
20
20
25
25
27
29
30
30
30
30
30
30
30
30
30
30
30
30
30
30
30
30
30
30
30
30
30
30
30
30
30
30
30
30
30
30
30
30
30
29
29
29
28
28
28
28
29
29
29
29
29
29
30
30
30
30
30
30
30
30
33
33
33
33
33
33
33
33
33
33
33
32
33
33
33
32
32
32
32
32
32
32
32
31
31
31
31
31
31
31
31
31
31
31
31
31
31
30
30
30
30
30
30
30
29
30
30
30
30
30
30
30
30
30
30
30
30
30
30
30
30
30
30
30
30
29
28
28
27
27
27
27
27
27
28
29
29
29
28
28
28
28
28
29
29
29
29
29
28
28
28
28
28
28
28
27
27
27
27
27
27
27
27
27
27
27
27
27
27
27
27
27
27
25
23
23
23
23
23
23
23
23
22
22
22
22
22
22
22
19
20
20
20
20
19
20
20
20
19
19
19
19
19
19
19
19
19
19
20
19
19
19
19
19
19
19
19
19
19
18
18
18
18
17
17
17
17
17
17
17
17
16
16
16
16
16
16
16
16
16
16
16
16
16
15
15
15
15
15
16
16
16
16
16
16
16
16
16
16
16
16
16
16
16
16
15
15
15
15
15
15
15
15
15
15
15
15
15
14
14
13
13
13
12
12
12
13
13
13
13
13
13
13
13
13
13
13
12
12
12
12
12
11
11
11
11
11
11
11
11
11
11
11
11
11
11
11
11
11
11
10
10
10
9
9
9
9
11
11
11
10
10
9
9
9
9
10
10
10
10
10
10
10
9
9
9
9
9
9
9
9
9
9
9
9
9
8
8
8
8
10
10
11
11
13
13
13
13
13
13
13
14
14
14
16
16
17
17
17
19
19
19
19
19
19
19
19
19
19
20
20
20
20
20
20
20
20
20
20
22
22
22
22
24
24
24
25
25
25
25
24
25
25
25
25
24
24
24
24
24
25
25
25
25
25
25
25
26
26
25
25
25
25
25
25
25
25
25
27
27
28
30
30
30
30
30
30
30
32
32
31
33
34
34
34
34
34
34
34
33
33
33
33
34
34
34
34
34
35
35
35
35
35
35
34
34
34
34
34
34
33
33
32
32
32
32
32
32
32
32
32
32
32
32
32
32
32
32
32
32
32
31
31
31
31
30
30
30
30
30
30
30
30
30
30
30
30
30
30
30
30
30
30
30
30
31
31
31
31
31
31
31
31
32
32
32
32
31
31
32
33
33
33
33
33
33
33
32
32
32
32
30
30
31
32
32
32
32
30
27
27
27
27
27
27
27
27
27
25
25
25
25
25
25
25
25
24
24
24
23
23
24
25
25
23
23
23
24
24
24
24
24
24
22
22
22
22
22
22
22
22
22
22
22
22
22
22
22
22
22
22
22
22
22
22
22
22
22
22
22
22
22
22
22
21
21
20
20
20
20
20
20
20
20
20
19
19
19
19
19
19
19
19
19
19
17
16
16
16
16
16
16
16
16
16
16
16
16
16
16
16
16
15
15
16
17
16
16
16
17
17
21
21
22
22
24
25
25
30
33
36
36
35
36
36
38
39
36
37
37
37
41
40
40
41
41
41
43
43
44
45
50
52
52
52
54
55
55
57
58
58
58
57
56
56
56
56
56
56
55
55
55
55
55
56
56
56
56
57
57
56
55
55
55
55
55
55
55
55
55
55
55
55
55
55
55
55
55
55
55
55
55
55
55
53
52
52
52
52
52
52
52
52
52
54
54
55
55
57
58
58
58
58
58
58
58
59
59
59
59
58
58
58
58
58
58
58
58
58
58
58
58
58
57
55
55
55
55
55
55
55
54
53
53
53
53
52
51
51
50
49
49
49
49
49
49
45
45
45
45
45
45
45
45
45
45
45
45
44
44
44
44
44
44
44
44
44
44
44
43
43
42
42
42
41
41
41
40
39
38
38
35
35
35
35
35
35
35
35
35
35
35
35
34
33
33
33
33
31
30
30
30
30
30
30
30
30
27
27
27
27
27
27
27
27
26
26
25
25
25
25
25
25
23
22
22
22
22
22
22
22
22
22
22
22
22
22
22
22
22
22
21
21
21
20
21
21
21
21
19
19
19
16
16
13
13
13
13
13
12
11
11
11
11
11
10
10
10
10
10
10
10
10
10
10
10
10
9
9
9
9
9
7
7
7
7
7
8
8
8
8
8
8
8
8
8
8
8
8
8
8
8
8
8
8
8
8
8
8
7
7
7
8
7
7
7
6
6
6
6
6
6
6
6
6
6
6
6
6
6
6
6
6
6
6
6
6
6
6
6
6
5
5
5
5
5
5
5
5
5
5
5
5
5
5
5
5
5
4
4
4
4
4
4
4
4
4
4
4
4
4
4
5
5
5
5
5
5
5
5
5
5
5
5
5
5
5
5
5
5
5
5
5
5
5
4
5
5
5
5
6
7
8
9
9
9
11
11
11
11
11
13
13
13
13
13
13
13
13
13
13
13
13
13
12
12
12
12
12
12
12
12
12
12
12
11
12
12
12
12
12
13
13
13
13
13
13
13
14
14
14
14
14
14
14
14
14
14
14
14
14
14
14
14
14
14
14
14
14
14
14
14
14
14
14
14
14
14
14
14
14
14
14
14
14
14
14
14
14
14
14
14
14
14
14
13
13
13
13
13
13
13
13
13
13
13
13
13
13
13
13
13
13
13
13
13
13
13
13
13
13
13
13
13
13
13
13
13
13
13
13
13
13
13
13
13
13
13
13
13
13
13
13
13
13
13
13
13
13
13
13
13
13
13
13
13
13
13
13
13
13
13
13
13
13
13
12
11
9
10
11
11
11
11
12
12
12
12
12
12
12
12
12
12
12
12
12
11
11
11
11
11
11
11
11
11
11
12
13
13
13
13
13
13
13
13
13
13
13
13
13
13
13
13
13
13
14
16
16
16
16
16
16
16
16
16
16
16
15
16
16
16
15
15
14
14
14
14
14
14
15
15
15
15
15
16
16
16
16
18
18
22
22
23
23
23
23
24
24
24
24
24
23
23
23
23
24
24
24
23
23
23
22
22
22
22
22
22
22
22
22
22
22
22
22
22
22
22
22
22
22
22
22
22
22
22
22
22
22
22
22
22
22
22
22
22
22
22
22
22
22
22
22
22
22
22
22
24
25
27
27
29
30
30
30
30
29
29
29
30
30
30
30
30
29
29
29
29
29
29
29
29
29
29
29
29
29
29
29
29
29
29
29
29
29
29
29
29
30
30
29
29
29
29
29
29
27
27
27
27
27
27
25
25
25
25
25
25
25
25
25
25
25
24
24
24
24
24
24
24
24
24
23
23
23
22
22
22
22
22
22
21
21
21
21
21
21
21
21
21
18
18
19
19
19
20
19
19
19
19
21
21
21
22
22
22
22
22
22
22
22
21
21
21
21
21
21
20
19
19
19
18
18
18
17
16
16
16
16
16
16
16
16
16
16
15
15
15
14
14
13
13
13
13
13
12
13
13
14
15
15
15
15
15
15
15
15
15
15
15
16
16
16
16
16
16
16
16
16
16
16
15
15
15
14
14
14
14
14
14
14
14
14
13
13
13
13
13
13
13
13
13
13
13
13
13
13
13
13
13
13
13
13
13
13
13
13
13
13
13
13
13
13
13
13
13
13
13
13
13
13
13
13
13
13
13
13
12
12
12
12
12
12
12
12
12
12
12
12
12
12
12
12
12
12
12
12
12
12
12
12
12
12
12
12
12
12
12
12
12
11
11
11
11
11
11
11
11
11
11
11
11
11
11
11
11
10
10
9
8
9
8
8
8
8
8
8
8
8
8
8
8
8
7
7
7
7
7
6
11
11
11
11
11
11
11
11
11
11
13
13
13
20
21
22
23
23
23
25
28
29
29
30
30
31
31
31
31
31
31
31
31
31
31
30
30
29
29
29
29
28
28
28
29
29
29
30
30
30
29
29
29
29
29
29
29
29
30
30
29
29
29
29
29
29
29
29
29
29
29
29
29
30
30
30
30
30
30
30
30
30
30
30
30
30
31
32
32
32
32
32
32
32
32
32
32
32
32
32
32
32
32
32
32
32
32
32
32
32
32
32
32
32
32
32
32
31
31
31
31
30
30
30
29
30
30
30
30
30
30
29
27
27
27
25
25
25
26
25
25
25
22
23
24
24
24
24
25
25
25
25
25
25
25
25
24
25
25
25
26
26
26
25
25
25
25
25
25
24
24
24
24
24
25
25
25
23
23
23
23
23
23
22
22
22
22
21
21
21
22
22
22
22
22
22
22
22
21
21
21
21
21
21
22
22
22
22
22
22
22
22
22
22
21
21
19
19
18
18
18
19
19
19
19
20
20
20
20
20
19
19
19
19
19
19
19
19
19
18
18
18
18
18
18
18
19
19
19
19
19
19
19
18
18
18
18
18
17
16
15
15
15
15
15
15
16
16
16
16
16
17
17
17
17
17
17
17
19
18
18
18
18
15
15
15
15
15
15
14
14
13
13
13
13
13
13
13
13
13
13
13
13
12
12
12
12
12
12
11
11
11
11
11
11
11
11
11
11
11
11
11
11
11
10
10
10
10
10
11
11
10
10
10
10
11
11
12
13
13
12
12
12
12
12
12
12
12
12
12
13
13
13
13
13
13
13
13
13
13
13
13
14
13
13
13
13
13
13
13
13
13
13
13
13
13
13
13
13
13
13
11
11
11
11
11
11
11
11
11
11
12
12
12
12
12
12
12
12
12
12
13
13
13
13
13
13
13
14
15
15
15
15
15
15
15
15
15
15
15
15
15
15
15
15
15
15
15
15
15
15
15
15
15
15
15
15
14
15
15
15
14
14
13
13
13
14
16
16
16
17
17
17
18
17
17
17
18
19
19
19
19
21
21
22
21
21
21
21
21
21
21
21
21
21
21
20
20
20
21
21
21
21
21
21
21
21
21
21
21
21
21
22
22
22
22
22
22
22
22
22
22
22
22
22
22
22
22
22
22
21
21
21
21
21
21
21
20
20
20
20
20
20
20
20
20
20
20
20
20
20
20
20
19
19
19
20
21
19
19
19
19
19
19
19
19
19
19
20
20
20
20
20
20
20
20
20
20
21
21
21
21
21
21
19
19
19
19
19
19
19
18
18
18
17
16
16
16
16
16
16
17
17
17
17
17
17
16
16
16
16
16
14
14
14
13
13
13
13
13
13
13
13
13
12
12
12
12
12
12
12
12
11
11
11
11
12
13
13
13
13
13
13
13
13
13
13
13
13
12
12
12
12
12
12
12
12
12
12
12
12
12
12
12
12
12
12
12
12
12
12
12
12
12
12
12
11
10
10
9
9
9
9
9
8
8
8
10
8
8
8
8
8
9
9
9
9
9
8
8
9
9
10
10
10
10
10
10
10
10
10
10
10
10
10
10
10
10
10
10
10
10
10
10
10
10
10
9
9
9
9
9
9
9
9
9
9
9
9
9
9
9
9
8
8
8
8
8
8
9
10
11
11
11
11
11
13
13
13
13
13
13
13
13
13
13
13
13
13
13
13
13
13
13
13
13
13
13
13
13
14
15
15
15
15
15
15
15
15
15
15
15
14
14
14
14
14
14
13
13
13
13
13
13
13
13
13
13
13
13
13
13
13
13
13
13
13
13
13
13
13
13
13
13
13
13
13
13
12
12
12
13
14
16
16
19
19
22
22
22
22
22
22
22
22
22
22
22
22
22
22
22
22
22
22
22
22
22
22
22
22
22
22
20
20
20
20
20
20
19
19
19
19
19
19
19
19
19
19
19
19
19
19
19
19
19
18
18
18
18
18
18
18
19
19
19
19
19
19
19
19
19
19
19
19
19
19
19
19
19
19
19
19
19
19
19
18
18
18
18
18
19
19
22
22
22
21
21
21
21
21
21
21
21
21
21
21
20
20
20
20
20
20
20
20
20
20
20
20
20
19
19
19
19
19
18
18
18
18
16
16
16
16
16
17
17
17
17
17
16
16
16
16
16
16
16
18
19
21
20
20
20
20
19
19
19
18
18
17
17
17
17
17
17
17
17
17
17
17
17
17
17
17
17
17
17
18
18
18
18
17
17
17
16
16
16
16
16
16
16
16
16
16
16
16
16
16
16
16
17
18
18
16
21
20
20
22
22
22
21
21
21
20
20
20
20
21
21
21
20
19
19
19
19
20
20
20
21
21
21
21
22
22
25
25
25
28
29
29
30
30
30
30
30
30
30
30
30
30
28
28
28
28
28
28
28
28
27
27
27
27
27
27
27
27
27
26
26
26
26
26
25
25
25
25
25
25
25
25
25
26
26
27
27
27
28
28
29
29
30
30
30
30
30
30
30
30
30
30
30
30
30
30
30
30
30
30
30
30
30
30
30
30
30
29
29
29
29
29
29
29
28
27
27
27
27
27
26
26
26
26
26
26
26
26
26
26
26
26
26
25
25
25
24
23
22
21
21
21
21
21
21
21
21
23
24
24
24
24
24
24
24
24
24
22
22
22
22
22
22
22
22
22
22
22
22
22
22
22
22
22
22
22
22
22
22
22
22
22
22
22
22
22
21
21
21
21
21
21
21
21
21
20
20
20
20
20
19
19
21
21
21
21
21
21
20
20
20
20
20
20
19
20
20
20
20
20
20
20
20
20
20
20
20
20
20
19
19
19
19
19
19
19
19
19
19
19
19
19
19
19
19
19
19
19
20
20
17
17
17
17
18
16
16
16
15
15
15
14
13
14
14
14
14
14
13
13
13
13
13
12
12
12
12
12
12
13
13
13
13
12
12
13
13
13
13
13
13
13
13
13
13
13
13
13
12
12
12
12
12
12
12
12
12
12
12
12
12
13
13
13
13
13
13
13
13
12
12
12
12
12
12
12
13
13
13
13
14
15
15
15
14
14
15
17
18
19
19
20
20
20
20
20
20
20
20
19
19
19
19
19
19
19
19
19
19
19
19
19
19
19
19
19
19
19
19
19
19
19
19
18
17
17
17
17
17
17
17
17
17
17
17
17
17
17
17
17
17
18
18
19
19
19
19
19
19
19
19
19
19
19
19
19
19
19
19
19
19
19
19
19
19
19
19
19
18
18
18
18
18
18
17
16
16
16
16
16
16
16
16
16
16
16
16
15
14
14
14
14
14
14
14
14
14
14
14
14
14
13
13
13
13
13
13
13
12
12
12
12
12
12
12
12
12
12
12
12
12
11
10
10
10
10
10
9
10
9
9
9
8
8
8
9
11
11
11
11
11
11
11
11
11
11
11
11
11
11
11
11
11
11
11
11
11
11
11
11
11
11
11
10
11
10
10
10
10
10
10
10
11
11
11
11
11
11
11
11
11
9
9
9
8
8
8
8
8
8
8
8
8
8
8
8
8
8
8
8
8
8
8
9
9
9
9
9
9
9
9
9
9
9
8
8
8
8
9
9
9
9
9
9
9
9
9
9
9
9
9
9
9
9
9
8
8
8
8
8
8
8
8
8
8
9
9
9
9
8
8
8
8
8
8
8
8
8
8
8
8
8
8
8
7
7
7
7
7
7
7
7
7
7
5
5
5
5
5
5
5
5
5
5
5
5
5
5
5
5
5
5
5
5
5
5
5
5
5
5
5
5
5
5
5
5
5
5
5
5
6
6
6
6
6
6
6
6
6
6
6
6
6
6
6
6
6
6
6
6
6
6
6
6
9
9
10
9
9
9
9
9
9
9
9
9
9
9
9
8
8
8
8
8
8
8
8
9
9
9
9
9
9
9
9
9
9
9
10
10
10
9
9
9
9
9
9
10
10
10
10
9
9
9
9
9
9
10
10
10
10
10
10
10
10
10
10
10
10
10
10
10
10
11
11
11
12
12
12
12
12
12
12
12
12
13
13
13
13
13
13
13
13
13
13
13
13
13
13
13
13
13
13
13
13
12
12
12
12
12
12
12
12
12
12
12
12
12
12
12
12
12
12
12
12
12
12
12
12
12
12
11
11
11
11
11
11
11
11
12
12
12
11
11
11
12
12
12
12
12
12
12
11
11
11
11
11
11
10
11
11
11
11
11
11
11
11
11
11
11
11
11
11
11
11
11
10
10
10
11
11
11
11
11
11
11
11
11
11
11
11
12
11
11
11
11
11
11
11
11
11
11
11
11
11
11
11
10
10
10
10
10
11
11
11
11
11
11
11
11
11
11
11
11
11
11
11
11
11
11
11
11
11
11
11
11
11
11
11
11
11
11
11
11
11
11
11
11
11
11
11
11
11
11
12
12
12
13
13
13
13
13
14
14
15
16
16
16
16
16
16
16
16
17
17
18
18
18
17
17
17
17
17
17
17
17
17
17
17
17
17
17
17
17
17
17
17
17
17
17
17
17
17
17
17
17
17
17
16
16
16
16
16
16
16
16
16
16
17
17
17
17
17
17
17
17
17
17
17
17
17
17
15
15
15
15
15
14
14
14
14
13
13
13
13
13
13
13
13
13
13
13
12
12
12
12
12
12
12
12
12
12
11
11
11
11
11
11
11
11
11
11
11
11
11
12
13
13
13
13
13
13
14
14
14
13
13
13
13
13
13
13
13
13
13
13
13
13
13
13
13
13
13
13
13
13
13
13
13
13
13
13
13
13
14
14
16
16
16
16
16
17
19
19
20
20
19
19
19
19
19
19
19
19
19
19
19
19
19
19
19
19
19
19
19
19
19
19
19
19
18
18
17
17
17
17
17
17
16
16
16
16
16
16
16
16
16
16
15
15
15
15
15
15
15
15
15
15
15
15
14
14
13
13
13
13
13
13
13
13
14
16
16
16
16
16
16
16
16
16
16
17
17
17
17
17
17
17
17
17
18
18
18
18
18
18
18
18
18
18
18
18
18
18
18
18
17
17
17
17
16
16
16
16
16
16
16
14
14
14
14
14
14
13
13
13
12
12
12
11
11
11
11
11
11
12
12
11
12
12
12
12
12
12
12
12
12
12
12
12
12
12
12
12
12
12
12
11
11
11
11
11
11
11
11
11
11
11
11
11
11
11
11
11
11
11
11
11
11
11
11
11
11
11
11
11
11
11
11
11
11
11
11
11
11
11
10
10
10
10
10
10
9
9
9
8
8
8
8
8
7
7
7
7
7
7
7
7
7
7
7
7
7
7
7
7
7
7
7
7
7
6
6
6
6
6
5
5
5
5
5
5
5
5
5
5
5
5
5
5
5
5
5
5
5
5
5
5
5
5
5
5
5
5
5
5
5
5
5
5
5
5
5
4
4
4
4
4
4
4
4
4
4
3
3
3
3
3
3
3
3
3
3
3
3
3
3
3
3
3
3
3
3
3
3
3
3
3
3
3
3
3
3
3
3
3
3
3
3
3
3
3
3
2
2
2
2
2
2
2
1
1
1
1
1
1
1
1
1
0
0
0
0
0
0
0
0
0
0
0
0
0
0
0
0
0
0
0
0
0
0
0
0
0
0
0
1
2
2
2
2
2
2
2
2
2
2
2
2
3
4
4
22
25
25
25
25
26
26
26
26
26
26
26
27
27
27
27
27
27
27
27
28
28
28
28
28
28
28
28
28
28
28
28
28
28
28
28
28
28
28
28
28
29
29
29
29
29
29
29
29
29
29
29
29
29
29
29
29
29
29
29
29
29
29
29
29
29
29
29
29
29
29
29
29
29
29
29
29
29
29
29
29
29
30
30
30
30
30
30
30
30
30
30
30
30
30
29
29
29
29
29
29
29
29
29
29
29
29
29
29
29
30
29
28
28
28
28
28
29
29
29
29
29
29
28
28
28
28
28
28
28
28
28
28
27
27
27
27
27
27
27
27
27
25
26
26
26
26
26
26
24
24
24
24
25
25
25
24
24
23
24
25
25
24
23
22
22
22
23
24
23
22
21
21
21
21
22
25
32
33
33
33
33
34
35
36
37
37
37
36
35
35
35
35
35
35
35
35
35
35
35
35
35
35
35
35
35
36
36
36
36
36
36
36
36
36
36
36
36
36
36
36
36
36
36
36
36
36
35
35
35
35
35
34
34
33
33
33
33
33
33
33
33
32
32
32
32
32
32
33
33
33
33
33
33
34
33
33
34
34
34
35
35
35
35
35
36
36
36
36
36
36
36
36
36
36
37
37
37
36
36
36
36
36
36
34
32
32
32
33
33
33
33
33
33
33
33
33
33
33
30
30
30
30
30
30
30
30
29
29
29
28
27
27
27
28
28
28
28
28
28
28
28
28
28
28
28
28
27
27
27
25
25
25
25
25
25
25
24
22
22
22
22
22
22
22
22
22
22
22
22
22
21
21
21
20
20
20
20
20
20
20
20
20
19
19
21
21
22
22
22
23
24
22
22
23
23
22
21
21
22
22
21
21
21
19
19
19
19
19
19
19
18
18
18
18
18
18
18
18
18
18
17
17
17
16
16
16
16
16
16
16
16
16
16
16
16
16
16
15
15
15
15
15
15
15
15
15
15
14
14
13
13
13
13
13
13
13
13
13
13
14
14
14
14
14
14
14
14
14
14
14
14
14
13
13
13
13
13
13
14
15
16
15
15
15
15
15
15
15
15
15
15
14
14
13
13
14
14
14
14
13
13
12
12
12
12
12
12
12
12
12
12
11
11
11
11
11
11
11
11
11
11
11
11
11
11
11
11
9
9
9
9
8
8
8
8
8
8
8
8
7
7
7
7
7
7
7
7
7
7
7
7
7
8
8
8
8
8
8
8
8
7
7
7
7
7
7
7
7
7
7
8
8
8
8
8
8
8
8
8
8
8
8
8
8
8
8
8
8
8
8
8
8
8
8
8
8
8
8
8
8
8
8
8
8
8
8
8
8
8
8
7
7
7
7
7
7
7
7
7
7
7
7
7
7
6
6
6
6
6
5
5
5
5
5
5
5
5
5
5
5
5
5
6
6
6
6
6
6
7
7
7
7
7
6
6
6
6
6
6
5
5
5
5
5
5
5
5
5
5
5
5
5
5
5
5
5
5
4
4
4
4
4
4
4
4
4
4
4
4
4
4
4
4
4
4
4
4
4
4
4
4
4
4
4
4
4
4
4
4
4
4
4
4
4
4
4
4
5
5
5
5
6
6
6
6
6
6
6
6
6
6
6
6
6
6
6
6
6
6
6
6
6
6
6
6
6
6
8
10
10
11
11
11
11
11
10
10
10
10
10
10
10
10
10
10
10
10
10
10
10
10
10
10
10
10
9
9
9
9
8
8
8
8
8
8
8
8
8
8
8
8
8
8
8
8
8
8
8
8
8
8
8
8
8
8
8
8
8
9
10
10
10
10
10
11
11
11
11
11
11
11
13
13
16
16
16
16
15
15
15
15
17
18
18
18
18
20
21
22
22
22
22
22
22
22
22
22
22
22
22
22
22
22
22
22
22
22
22
24
24
24
24
24
25
25
25
24
24
24
24
25
28
30
30
30
30
30
30
30
30
30
30
30
30
30
30
30
31
31
30
30
30
30
30
30
30
30
30
30
30
30
30
30
31
31
31
31
31
31
31
31
31
31
31
31
32
32
33
33
33
33
33
33
33
33
33
33
33
32
32
32
32
32
32
32
32
32
32
32
32
32
32
32
32
32
32
32
32
33
33
33
33
33
31
30
30
30
30
30
30
30
30
30
32
33
34
35
36
34
34
34
34
34
34
34
35
35
35
35
36
36
36
36
36
35
35
35
35
35
35
33
33
33
33
33
33
33
33
33
32
32
31
31
31
31
31
30
30
29
29
29
29
29
29
29
28
26
25
25
25
25
25
25
25
25
25
25
25
25
25
25
25
25
25
24
24
22
21
21
21
21
21
20
20
20
19
19
19
19
19
19
19
19
19
19
17
17
17
17
17
17
18
19
19
19
19
19
19
19
19
19
19
19
19
19
19
19
19
19
19
19
19
19
19
19
19
19
19
19
19
19
19
19
18
16
16
16
16
16
15
15
15
15
15
15
15
15
15
13
13
13
16
17
18
19
19
19
19
19
19
19
19
18
18
18
16
16
16
16
16
16
16
13
13
13
13
13
13
13
13
13
13
15
15
14
14
14
14
14
13
13
13
13
13
13
13
13
13
13
13
13
13
13
13
13
13
13
13
13
13
13
13
13
13
13
13
13
13
13
13
13
13
13
13
13
13
13
13
13
13
12
12
11
11
11
11
11
11
11
11
11
11
11
11
11
11
11
11
11
11
11
11
11
11
11
11
11
11
11
11
11
11
11
11
11
11
11
11
11
11
12
12
12
12
12
12
12
12
12
12
12
12
12
12
12
12
11
11
11
11
11
11
11
11
11
11
11
12
12
11
11
11
11
11
11
11
11
11
11
11
11
11
11
11
11
11
11
11
11
11
11
11
11
11
11
11
11
11
11
11
11
11
11
11
10
10
10
10
9
9
8
8
8
8
8
9
8
8
8
8
8
8
8
8
8
8
8
8
8
8
8
8
8
8
8
8
8
8
8
8
8
8
8
8
8
8
8
8
8
8
8
12
12
12
12
14
14
15
16
16
16
16
16
16
16
16
16
16
16
15
15
15
15
16
16
16
16
16
16
16
16
16
16
16
16
16
16
18
18
18
18
19
21
21
21
22
22
22
22
21
21
21
21
21
21
21
21
22
21
21
21
21
21
20
20
20
20
20
20
20
20
20
19
19
19
19
19
19
19
19
19
19
19
19
19
19
19
19
19
19
19
19
19
19
19
19
18
18
18
18
18
18
18
19
19
19
19
19
19
19
19
19
19
19
19
19
19
19
18
18
18
18
18
18
18
18
18
18
19
18
18
18
18
18
19
19
19
19
19
19
18
18
18
18
18
18
17
17
16
16
16
16
16
16
13
13
13
13
13
13
13
13
12
15
16
16
16
16
16
17
17
17
17
17
17
17
17
17
17
17
17
17
17
17
17
17
17
17
17
17
17
17
16
16
16
16
16
16
16
16
16
16
16
16
16
16
16
16
16
16
16
16
16
16
16
17
17
17
17
16
16
16
18
18
18
18
18
18
18
18
18
18
18
17
17
17
17
17
17
17
17
18
18
18
17
17
17
17
17
17
17
16
16
16
16
16
16
16
16
16
16
16
16
16
16
16
16
16
16
16
16
16
16
16
17
17
19
19
20
20
20
20
20
22
22
22
22
22
22
22
21
21
21
21
22
22
22
23
23
23
23
23
22
22
22
22
22
22
22
22
22
22
22
22
22
22
22
22
22
22
22
22
22
22
22
22
22
22
22
21
21
21
21
21
21
21
20
20
20
20
20
19
19
18
18
18
18
16
16
17
17
17
17
17
17
17
16
16
16
16
15
15
13
13
13
13
13
13
13
13
13
13
13
13
13
13
13
13
13
12
11
11
11
11
11
11
11
11
11
11
11
11
11
11
11
11
13
13
13
13
13
13
13
18
18
18
18
18
17
17
17
17
17
17
18
19
19
19
19
19
19
19
19
18
18
17
18
19
20
20
19
19
19
20
20
21
20
20
20
20
20
19
19
19
19
19
19
19
19
19
19
19
17
17
18
18
18
18
18
18
17
17
17
17
17
17
17
17
17
17
17
19
19
19
19
19
19
19
19
19
19
19
19
19
19
19
19
19
19
19
20
20
20
20
20
20
21
22
22
22
22
22
22
22
22
22
22
22
22
22
22
22
22
22
22
22
22
21
21
21
21
21
21
21
21
21
22
22
22
22
22
22
22
22
22
22
22
22
22
22
22
22
22
22
22
22
22
23
23
24
24
24
24
24
23
22
21
21
21
21
20
20
19
19
19
18
18
17
17
17
17
17
17
17
17
18
18
18
17
17
17
17
18
18
18
17
17
17
17
17
17
17
18
18
17
17
16
16
17
17
16
16
16
16
16
16
16
16
16
16
16
16
15
15
15
15
15
15
15
15
13
13
13
13
13
14
14
14
15
15
15
15
15
15
15
15
15
15
15
15
15
15
15
15
15
15
15
15
14
13
13
13
13
13
13
13
13
13
13
13
13
13
13
13
13
13
13
13
14
14
13
13
13
13
13
13
13
12
11
11
11
11
11
11
11
11
11
11
11
11
11
11
11
11
11
11
11
11
11
11
11
10
10
10
9
11
11
11
11
11
11
11
11
11
11
11
11
11
11
11
12
12
12
12
12
12
12
12
12
12
12
12
12
12
12
12
11
11
11
11
11
11
11
11
11
11
11
11
11
11
11
11
11
11
11
11
11
11
11
11
11
11
11
11
11
11
11
11
11
11
11
11
10
10
10
10
10
9
9
9
9
9
8
8
8
8
8
8
8
8
8
8
8
8
8
8
8
8
8
8
8
8
8
8
8
9
9
9
9
9
10
10
10
10
10
10
10
10
11
11
11
11
11
11
11
11
11
11
11
11
11
10
10
9
9
9
9
9
8
8
8
8
8
8
7
7
6
6
7
7
7
7
7
7
7
7
7
7
7
7
5
5
5
5
5
5
5
5
5
5
5
5
5
5
5
5
5
5
5
5
5
5
5
7
7
8
8
8
8
7
7
6
6
6
7
7
7
7
8
8
8
8
8
8
8
8
8
9
9
9
9
10
10
10
11
11
11
11
11
11
11
11
11
11
11
11
11
11
11
11
11
11
11
11
11
11
11
10
10
10
10
10
10
10
9
9
9
9
9
9
9
9
9
9
9
9
9
9
9
9
9
9
9
9
9
9
9
9
9
9
9
8
8
8
8
8
8
8
8
8
8
8
8
8
8
8
8
8
8
8
8
8
8
7
7
7
7
7
7
7
7
7
7
7
8
8
8
8
8
8
8
8
8
8
8
8
8
8
8
8
8
8
8
8
8
8
8
8
8
8
8
8
8
8
7
7
6
5
5
5
5
5
5
5
5
5
5
5
5
5
5
5
5
5
5
5
5
5
5
5
5
5
5
5
5
5
5
4
4
4
4
4
4
4
5
5
5
5
5
5
5
5
5
5
5
5
5
5
5
5
4
4
3
3
4
4
4
4
4
4
4
5
5
5
5
5
5
5
6
6
6
6
6
6
8
8
8
8
8
8
8
8
8
8
8
8
8
8
8
8
8
8
8
8
8
8
8
8
8
8
8
8
8
8
9
10
10
10
10
10
10
10
10
10
10
10
10
10
10
10
10
10
10
10
10
10
10
10
10
10
10
10
10
10
10
10
10
10
10
10
10
10
10
10
10
10
10
10
10
10
11
11
11
11
11
11
13
21
21
23
23
26
28
28
28
28
28
28
27
27
27
27
27
27
27
27
27
27
26
26
26
25
25
25
25
25
25
26
26
26
26
26
26
26
25
25
25
25
25
25
25
26
26
26
26
26
26
26
26
26
26
26
26
26
26
26
26
26
26
26
26
26
26
26
26
26
26
26
26
26
26
26
26
26
26
26
26
26
26
26
27
27
27
27
27
27
27
27
27
27
27
27
27
27
27
27
26
25
25
25
24
24
24
24
23
23
23
23
22
22
22
22
22
22
22
22
22
22
20
19
19
19
19
19
19
19
19
19
20
20
20
20
22
22
22
27
27
27
27
26
26
26
25
25
25
25
25
25
25
25
25
25
25
25
25
25
25
25
25
25
25
25
25
25
24
24
23
23
23
21
20
19
19
19
19
19
19
19
19
19
19
19
19
19
19
18
18
17
17
17
17
17
17
16
16
16
16
16
16
16
16
16
16
16
16
16
16
16
16
16
15
15
15
15
15
15
15
15
15
15
15
15
15
15
15
15
15
15
15
14
14
14
14
15
14
14
14
14
14
13
13
13
13
13
13
13
14
14
13
13
13
13
13
12
11
11
11
11
11
11
11
11
11
11
11
11
11
11
12
12
12
11
11
11
11
11
11
11
11
11
10
10
10
10
10
10
10
10
10
10
10
10
10
10
10
11
11
11
11
11
11
11
11
11
11
11
11
11
11
11
11
11
11
11
11
11
11
11
11
11
11
11
11
11
10
10
7
7
7
7
7
7
7
7
7
7
7
8
8
8
8
8
8
8
8
8
8
8
8
8
8
8
8
8
8
8
8
8
8
8
8
8
8
8
8
8
8
8
8
8
8
10
11
12
12
12
12
12
12
11
11
11
12
12
12
11
11
11
11
11
11
11
11
11
11
11
11
11
11
11
11
11
11
11
12
12
12
12
12
12
14
15
17
17
17
17
17
17
17
17
17
17
17
17
17
17
18
18
18
18
18
18
19
19
19
19
19
18
18
18
18
18
17
17
17
17
17
17
17
17
17
17
17
17
17
17
17
17
17
17
17
17
17
17
17
17
17
17
17
17
17
17
16
16
16
16
16
16
16
16
16
16
16
16
16
16
16
16
16
16
16
16
16
17
17
17
17
16
16
16
16
17
18
18
17
17
17
17
17
17
16
16
16
16
16
16
16
16
16
16
16
16
16
16
16
16
16
16
16
17
17
17
17
17
17
17
17
17
17
17
17
17
16
16
16
16
16
16
16
15
15
15
15
15
15
15
15
15
15
15
15
15
15
15
15
15
15
15
15
15
15
15
15
15
14
13
13
13
13
12
12
12
12
11
11
11
11
11
11
11
11
11
10
9
9
9
9
9
9
9
9
9
9
9
9
9
9
9
9
9
8
8
8
8
8
8
8
8
8
8
8
8
8
8
8
8
8
8
8
8
8
8
8
8
8
8
8
8
8
7
7
8
8
8
9
10
10
11
10
11
11
11
11
11
11
11
11
11
11
11
11
11
11
11
11
11
11
11
11
11
11
11
11
11
11
11
11
11
11
11
11
11
11
11
11
11
11
11
11
11
11
11
11
11
11
11
11
10
10
10
10
10
10
10
10
10
10
10
10
10
10
10
10
10
10
10
10
10
9
9
9
9
9
9
9
9
9
9
9
9
9
9
9
9
9
9
9
9
9
9
9
9
9
9
9
9
9
9
9
9
9
9
9
9
9
9
9
9
9
9
9
9
9
9
9
9
9
9
9
9
9
9
9
9
9
9
9
9
9
9
9
9
9
9
9
9
9
9
10
10
10
10
11
11
11
11
11
11
11
10
10
9
9
9
9
9
9
9
9
9
9
9
9
9
9
8
8
8
8
8
8
8
8
8
8
8
8
8
8
8
8
9
9
8
8
8
8
8
8
8
8
8
9
11
11
12
11
11
11
11
11
11
11
12
11
11
11
11
11
12
12
12
12
12
13
12
12
12
12
12
12
12
13
13
13
13
13
13
13
12
12
12
11
11
11
11
11
11
11
11
11
11
11
11
11
11
11
11
11
11
11
11
11
11
11
11
11
11
11
11
11
11
11
11
11
11
11
11
11
11
11
11
12
12
12
12
12
11
11
11
11
11
11
11
11
12
12
12
12
12
12
11
11
11
11
11
11
11
11
11
11
10
10
10
10
10
10
10
10
9
9
9
9
9
9
11
11
10
9
9
9
9
10
10
12
12
12
12
12
13
13
12
12
12
11
11
11
11
11
12
13
16
16
16
16
16
16
16
16
16
16
16
16
16
16
16
16
16
15
15
15
15
15
14
14
14
14
14
14
14
14
14
13
13
13
14
14
14
15
15
15
15
15
15
15
15
15
15
15
15
15
15
15
15
15
15
15
15
15
15
15
15
15
15
15
14
14
14
14
14
14
14
14
14
14
14
14
13
13
13
13
13
13
13
13
13
13
13
13
13
13
13
13
13
13
13
13
13
13
13
13
13
13
13
13
13
13
13
13
13
13
13
13
13
13
13
13
13
13
13
13
13
13
13
13
13
13
13
13
13
13
13
13
11
11
11
11
11
11
11
11
11
11
11
11
11
11
11
11
11
11
10
10
10
10
10
10
10
10
10
10
10
11
11
11
11
11
11
11
11
11
11
11
11
12
12
11
11
11
11
11
11
11
11
11
11
11
11
11
11
11
11
11
11
12
13
13
13
13
13
13
13
13
13
13
13
13
13
13
13
13
13
13
13
13
13
13
13
13
13
12
12
13
13
13
13
13
13
12
11
11
11
11
11
11
11
11
11
11
11
11
11
11
11
11
11
11
11
11
11
11
11
11
11
11
11
11
11
11
11
11
11
11
11
11
11
11
11
11
11
11
11
11
11
11
11
11
11
11
11
11
11
11
11
11
11
11
11
11
11
11
11
11
11
11
11
11
11
10
10
10
10
9
9
9
9
9
9
9
9
9
9
9
9
8
8
7
8
8
8
8
8
8
8
8
8
8
8
8
8
8
8
8
8
8
8
8
8
8
8
8
8
8
7
7
7
8
8
8
8
8
8
8
8
8
6
6
6
6
6
6
6
5
5
5
6
6
7
8
8
8
8
8
8
8
8
8
8
8
8
8
8
8
8
8
8
8
8
8
7
7
7
7
8
9
10
11
11
11
11
11
11
11
11
11
11
11
11
11
11
11
11
10
10
10
10
10
10
10
10
10
10
10
11
11
11
11
13
13
13
13
13
14
15
14
14
14
15
17
19
19
20
21
21
21
22
22
22
23
23
23
23
23
23
23
22
22
22
22
22
22
22
22
22
22
22
22
22
22
22
22
22
22
22
22
22
22
22
22
23
23
23
23
23
23
23
23
23
23
23
22
22
22
22
22
22
22
22
22
22
22
22
22
22
22
22
22
22
22
22
22
22
22
22
22
22
22
21
21
21
20
20
20
20
20
20
19
19
19
19
19
19
19
19
19
19
19
19
19
19
21
22
22
22
22
22
22
22
22
22
22
22
22
21
21
21
21
21
21
20
20
21
22
21
21
21
22
22
22
22
22
22
22
22
22
22
22
22
22
22
22
22
22
22
22
21
20
19
19
19
19
19
19
19
19
18
18
18
18
18
18
18
18
18
16
15
14
14
14
14
14
14
14
14
14
14
14
14
14
14
14
14
14
14
14
13
13
13
13
13
13
13
13
13
13
13
13
13
13
13
13
13
13
13
13
13
13
13
13
13
13
13
13
13
13
13
13
13
13
13
13
13
13
13
13
13
13
12
12
12
11
9
10
12
11
11
12
13
13
12
12
12
12
12
12
12
13
13
16
17
19
20
21
21
21
24
24
24
25
25
28
30
31
31
32
34
34
34
39
39
40
41
41
42
43
53
52
52
55
56
55
55
56
55
55
58
59
64
64
64
64
66
67
69
69
72
74
74
74
74
75
75
75
75
75
76
77
77
77
77
77
76
76
76
76
76
76
76
76
77
77
77
77
77
77
77
77
77
77
77
77
77
77
77
77
77
77
77
77
77
77
77
77
77
77
77
77
77
77
77
76
76
75
75
75
75
75
75
75
75
75
75
75
75
75
75
75
75
75
75
75
75
75
75
75
75
75
75
75
75
74
74
73
73
73
73
73
73
72
72
72
72
70
70
70
70
70
70
70
70
70
69
69
64
64
61
61
61
58
58
57
56
56
56
55
55
55
55
55
55
55
55
55
54
54
54
54
52
52
52
52
46
44
44
41
39
38
36
29
29
29
29
26
27
25
25
25
24
24
22
22
22
22
22
22
22
22
20
20
20
20
20
20
19
19
19
19
19
19
19
19
19
19
19
19
19
18
18
18
18
17
16
16
15
15
15
15
15
15
14
14
13
13
13
13
13
13
12
12
12
10
10
9
9
9
9
9
9
9
8
8
8
8
8
8
8
8
8
8
8
8
8
8
8
8
8
8
8
8
7
7
7
7
7
7
7
7
7
7
7
7
7
7
7
7
7
7
6
6
5
5
5
5
5
5
5
5
5
5
5
5
5
5
5
5
5
5
5
5
5
5
5
5
5
5
5
5
5
5
5
5
5
5
5
5
5
5
5
5
5
5
5
5
5
5
5
5
5
5
5
5
5
5
5
5
4
4
4
4
4
4
4
4
3
4
4
4
4
4
4
4
4
4
4
4
4
5
5
5
5
5
5
5
5
5
5
5
5
5
5
5
5
5
5
5
5
5
5
5
5
5
5
5
5
5
5
5
5
6
6
6
5
5
5
5
5
5
5
5
5
5
5
5
5
5
5
5
6
6
6
6
6
6
6
6
6
6
6
6
6
6
6
6
6
6
6
6
6
6
6
6
6
6
6
6
6
6
6
6
6
6
6
6
6
6
6
6
6
6
6
6
6
6
6
6
6
6
6
6
6
6
6
6
6
6
6
6
6
6
6
6
6
6
6
7
7
8
8
8
8
8
8
8
8
8
8
8
8
8
8
9
9
11
11
11
11
11
11
11
11
11
11
11
11
11
11
11
11
11
11
11
11
11
12
12
12
12
12
12
12
12
12
12
12
11
11
11
11
11
11
11
11
11
10
10
10
10
10
10
10
10
10
10
9
9
9
9
9
9
9
9
9
9
9
9
9
9
9
9
9
9
9
9
9
10
10
10
10
10
10
10
10
10
10
10
10
10
10
10
10
10
11
11
11
11
11
10
10
10
10
10
11
11
11
11
11
11
11
11
11
11
11
11
11
11
11
11
11
11
11
11
11
11
11
11
11
11
11
11
11
11
11
11
11
11
11
11
11
11
11
11
11
11
11
11
11
11
11
11
11
11
11
11
11
11
11
11
11
11
11
11
11
11
11
11
11
11
11
11
11
10
9
9
9
9
9
9
9
9
9
8
8
8
8
8
8
8
8
8
8
8
8
8
8
8
8
8
8
8
8
8
8
8
8
8
8
8
8
8
8
8
8
8
8
8
8
8
8
8
8
8
8
8
8
8
8
8
8
8
8
8
8
8
8
8
8
8
8
8
8
8
8
8
7
6
6
6
6
6
6
6
6
6
6
6
6
6
5
5
5
5
5
5
5
5
5
5
5
5
5
5
5
5
5
5
5
5
5
5
5
5
5
5
5
5
5
5
5
5
4
4
4
4
4
4
4
4
4
4
4
3
3
3
3
2
2
2
2
2
2
2
2
2
2
2
2
2
2
2
2
2
2
2
2
2
2
1
1
1
1
1
1
2
2
2
2
2
2
2
2
2
2
2
2
2
2
2
2
2
2
3
3
4
4
4
4
4
4
4
4
4
4
4
5
5
5
5
5
5
5
5
5
5
5
5
5
5
5
5
4
4
4
4
4
4
4
5
5
5
5
5
6
6
6
7
7
7
7
7
7
7
7
7
7
8
8
8
8
8
8
8
8
8
8
8
8
8
8
8
9
9
10
10
10
10
10
12
12
12
12
12
12
13
13
13
13
13
13
14
14
14
14
14
14
14
14
14
14
13
13
13
13
13
13
13
13
13
13
13
13
13
13
13
13
15
17
18
18
18
18
18
18
18
18
18
18
18
18
18
18
18
18
18
19
19
19
19
20
20
20
20
20
20
20
20
20
20
20
20
20
20
20
19
19
19
19
19
19
19
19
19
19
19
19
19
19
19
19
19
19
19
19
19
19
19
19
20
19
20
20
20
20
20
19
19
20
20
20
20
20
20
20
20
20
20
20
21
21
21
21
19
19
19
19
19
19
19
19
19
19
19
19
19
19
19
19
19
19
19
19
19
19
17
17
17
17
17
17
17
17
17
19
19
21
22
22
22
24
22
22
22
22
22
25
25
25
26
26
26
26
26
26
26
25
25
25
25
25
25
25
24
24
24
23
22
22
22
22
22
22
22
22
22
21
21
21
21
21
20
20
20
21
21
21
21
21
20
19
19
19
20
19
19
19
19
19
19
19
19
19
19
19
19
19
19
19
19
19
19
19
19
19
19
19
19
19
19
19
19
19
19
19
19
18
17
17
17
17
17
17
17
17
17
17
17
17
17
17
17
17
17
17
17
17
17
17
17
17
16
16
16
16
16
16
16
17
17
17
17
17
17
17
17
17
18
18
17
17
17
19
19
19
19
19
19
19
20
20
20
19
19
19
19
17
17
17
17
17
17
16
15
15
15
15
14
14
14
14
14
13
13
14
15
15
15
15
15
14
13
13
14
15
15
15
15
15
15
15
15
15
15
15
14
14
14
14
15
15
15
15
14
13
13
12
12
12
12
12
12
12
11
11
11
11
11
11
11
11
11
11
11
11
11
11
11
11
12
14
16
16
16
16
16
16
19
22
23
23
25
25
37
39
39
39
39
39
39
39
39
39
39
39
39
39
39
39
39
39
39
39
39
39
39
39
39
39
38
38
38
39
39
39
39
39
39
39
39
39
39
39
39
39
41
44
44
44
46
47
47
47
47
47
47
47
47
47
47
47
47
47
47
46
46
46
46
46
46
46
46
46
46
46
46
46
45
44
44
44
44
44
44
44
44
44
44
44
44
44
44
44
44
44
44
44
44
44
44
44
44
44
44
44
44
44
44
44
44
44
44
44
44
44
44
41
41
41
40
39
39
39
39
38
38
38
37
37
36
36
36
36
34
34
33
33
33
33
33
33
33
33
32
31
30
30
30
30
30
29
27
27
27
26
26
26
26
26
26
27
25
23
22
22
22
22
16
16
16
16
16
14
13
6
5
5
5
5
5
5
5
6
6
5
5
5
5
5
5
5
5
5
5
5
5
5
5
5
5
5
5
5
5
5
5
5
5
5
5
5
5
5
5
5
5
5
5
5
5
5
5
5
5
5
5
5
5
5
5
5
5
5
5
5
5
5
5
5
5
5
5
6
6
6
6
6
6
6
6
6
6
6
6
6
6
6
6
6
6
6
6
6
6
6
6
6
6
6
6
6
6
6
6
6
6
6
6
6
6
6
6
6
6
6
6
6
6
6
6
6
6
6
6
6
6
6
7
7
8
8
8
8
8
8
8
8
8
8
8
8
8
8
8
8
8
8
8
7
8
8
8
8
8
8
8
8
8
8
8
8
8
8
8
8
8
8
7
7
7
7
7
6
6
6
6
6
6
6
6
6
6
6
6
6
6
7
7
7
7
7
7
7
7
7
7
6
6
6
6
6
6
6
6
6
6
6
6
6
6
6
6
6
5
5
5
5
5
5
5
5
5
5
5
5
5
5
5
5
5
5
5
5
5
5
5
5
5
5
7
7
7
7
7
7
7
7
7
7
7
7
6
6
6
6
6
6
6
6
6
6
6
6
6
6
6
6
5
5
5
5
5
5
5
5
5
5
5
5
5
5
5
5
5
5
5
5
4
4
4
4
4
4
4
4
4
4
4
4
4
4
4
4
4
4
4
4
4
4
4
4
4
4
4
4
4
4
4
4
4
4
4
4
4
4
5
5
5
5
5
5
5
5
5
5
5
5
5
5
5
5
5
5
5
5
5
5
4
4
3
3
3
3
3
3
3
3
3
3
3
3
2
2
2
2
2
2
2
2
2
2
2
2
2
2
2
2
2
2
2
2
2
2
2
2
2
2
2
2
2
2
2
2
2
2
2
2
2
2
2
2
2
2
1
1
1
1
1
1
1
1
1
1
1
1
1
1
1
1
1
1
1
1
1
1
1
1
2
2
2
2
2
2
2
2
2
2
2
2
2
2
2
2
2
2
2
2
2
2
2
2
2
2
2
2
2
2
2
2
2
3
3
3
3
3
3
3
3
3
3
3
3
3
3
3
3
3
3
3
3
3
3
3
3
3
3
2
2
2
2
2
2
2
2
2
2
2
2
2
2
2
2
2
2
2
2
3
5
5
5
5
5
5
5
5
5
5
5
5
5
5
5
5
5
5
5
5
5
5
5
5
5
5
5
5
5
5
5
5
5
5
5
5
5
5
5
5
5
5
5
5
5
5
5
5
5
5
5
5
5
5
5
5
5
5
5
5
5
5
5
5
5
5
5
5
5
5
5
5
5
5
5
5
6
6
6
6
6
6
6
5
5
5
6
6
6
6
6
6
6
6
6
6
6
6
6
6
6
6
6
6
6
6
6
6
6
6
6
6
6
6
6
6
6
6
6
6
6
6
6
6
6
6
6
6
6
6
6
6
6
6
6
6
6
6
6
6
6
6
6
6
6
6
6
6
6
6
6
5
5
5
5
5
5
5
5
5
5
5
5
5
5
5
5
5
5
4
2
2
2
2
2
2
2
2
2
2
2
2
2
2
2
2
2
2
2
2
2
2
2
2
2
2
2
2
2
2
2
2
2
2
2
2
2
2
2
2
2
2
2
2
2
2
2
2
2
2
2
2
2
2
2
2
2
2
2
2
2
2
2
2
2
2
2
2
2
2
2
2
2
2
2
2
2
2
2
2
2
2
2
1
1
1
1
1
1
1
1
1
1
1
1
1
1
1
1
1
1
1
1
1
1
1
1
1
1
1
1
1
1
1
1
1
1
0
0
0
0
0
0
0
0
0
0
0
0
0
0
0
0
0
0
0
0
0
0
0
1
1
1
1
1
1
1
1
1
1
1
1
1
1
1
1
1
2
2
2
2
2
2
2
2
2
2
3
3
3
3
3
4
4
4
5
5
5
5
5
5
5
5
5
5
5
5
5
5
5
5
5
5
5
5
5
5
5
5
5
5
5
5
5
5
5
5
5
5
5
5
5
5
5
5
5
5
6
7
7
7
8
8
8
8
8
8
8
8
8
8
8
8
8
8
8
8
8
8
8
8
8
8
8
8
8
8
8
8
8
8
8
8
8
8
8
8
8
8
8
8
8
8
8
8
8
8
8
8
8
8
8
8
8
8
8
8
8
8
8
8
8
8
8
8
8
8
8
8
8
8
8
8
8
8
8
8
8
8
8
8
8
8
8
7
7
7
7
7
7
5
5
5
5
5
5
5
5
5
5
5
5
5
5
5
4
4
4
4
4
4
4
4
4
3
3
3
3
3
3
3
3
3
3
3
2
2
2
2
2
2
2
2
2
2
2
2
2
2
2
2
2
2
2
2
2
2
2
2
2
2
2
2
2
2
2
2
2
2
2
2
1
1
1
1
1
1
1
1
1
1
1
1
1
1
1
1
1
1
1
1
1
1
1
1
1
1
1
1
1
1
1
1
1
1
1
1
1
1
1
1
1
1
1
1
1
1
1
1
1
1
1
1
1
1
1
1
1
1
1
1
1
1
1
1
1
1
1
1
0
0
0
0
0
0
0
0
0
0
0
0
0
0
0
0
0
0
0
0
0
0
0
0
0
0
0
0
0
0
0
0
0
0
0
0
0
0
0
0
0
0
0
0
0
0
0
0
0
0
0
0
0
0
0
0
0
0
0
0
0
0
0
0
0
0
0
0
0
0
0
0
0
0
0
0
0
1
1
1
1
1
1
1
1
1
1
1
1
1
1
1
1
1
1
1
1
1
1
1
1
1
1
1
1
1
1
1
1
1
1
1
1
1
1
1
1
1
1
1
1
1
1
1
1
1
1
1
1
1
1
1
1
1
1
1
1
1
1
1
1
1
1
1
1
1
1
1
1
1
1
1
1
1
1
1
1
1
1
1
1
1
1
1
1
1
1
1
1
1
1
1
1
1
1
1
1
1
1
1
1
1
1
1
1
1
1
1
1
1
1
1
1
1
1
1
1
1
1
1
1
1
1
1
1
1
1
1
1
1
1
1
1
1
1
1
1
1
1
1
1
1
1
0
0
0
0
0
0
0
0
0
0
0
0
0
0
0
0
0
0
0
0
0
0
0
0
1
2
2
2
2
2
2
2
2
2
2
2
2
2
2
2
2
2
2
2
2
2
2
2
2
2
2
2
2
2
2
2
2
2
2
2
2
2
2
2
2
2
2
2
2
2
2
2
2
2
2
2
2
2
2
2
2
2
2
2
2
2
2
2
2
2
2
2
2
2
2
2
2
2
2
2
2
2
2
2
1
1
1
1
1
1
1
1
1
1
1
1
1
1
1
1
1
1
1
1
1
1
1
1
1
1
1
1
1
1
1
1
1
1
1
1
1
1
1
1
1
1
1
1
1
1
1
1
1
1
1
0
0
0
0
0
0
0
0
0
0
0
0
0
0
0
0
0
0
0
0
0
0
0
0
0
0
0
1
1
1
1
1
1
1
1
1
1
1
1
1
1
1
1
1
1
1
1
1
1
1
1
1
1
1
1
1
1
1
1
1
1
1
1
1
1
1
1
1
1
0
0
0
0
0
0
0
0
0
0
0
0
0
0
0
0
0
0
0
0
0
0
0
0
0
0
0
0
0
0
0
0
0
0
0
0
0
0
0
0
0
0
0
0
0
0
0
0
0
0
0
0
0
0
1
1
1
1
1
1
1
1
1
1
1
1
1
1
1
1
1
1
1
1
1
1
1
1
1
1
1
1
1
1
1
1
1
1
1
1
1
1
1
1
1
1
1
1
1
1
1
1
1
1
2
2
2
2
2
2
2
2
2
2
2
2
2
2
2
2
2
2
2
2
2
2
2
2
2
2
2
2
2
2
2
2
2
2
3
3
3
3
3
3
3
3
3
3
3
3
3
3
3
3
3
3
3
3
3
3
4
4
3
3
4
4
4
4
4
4
5
5
5
5
5
5
5
5
5
5
5
5
5
5
5
5
5
5
6
6
6
6
6
6
6
6
6
6
6
6
6
6
6
6
6
6
6
6
6
6
6
6
6
6
6
6
6
6
6
6
6
6
6
6
6
6
6
6
6
6
6
6
6
6
6
6
7
7
7
7
7
7
7
7
7
7
7
7
6
7
7
7
7
7
7
7
7
7
7
7
7
7
7
7
7
7
7
7
7
7
7
7
6
6
6
6
6
6
6
6
6
6
5
5
5
5
5
5
5
5
5
5
5
5
5
5
5
5
5
5
5
5
5
5
5
5
5
2
2
2
2
2
2
2
2
2
2
2
2
2
2
2
2
2
2
2
2
2
2
2
2
2
2
2
1
1
1
1
1
1
1
1
1
1
1
1
1
1
1
1
1
1
1
1
0
0
0
0
0
0
0
0
0
0
0
0
0
0
0
0
0
0
0
0
0
0
0
0
0
0
0
0
0
0
0
0
0
0
0
0
0
0
0
0
0
0
0
0
0
0
0
0
0
0
0
0
0
0
0
0
0
1
1
1
1
1
1
1
1
2
4
4
4
4
4
4
5
5
5
5
5
5
5
5
5
5
5
5
5
5
5
5
5
5
5
5
5
5
5
5
5
5
5
5
5
5
5
5
5
5
5
5
5
5
5
5
5
5
6
6
6
6
6
6
6
6
6
6
6
6
6
6
6
7
7
7
7
7
7
7
7
7
7
7
7
7
7
7
7
7
7
7
7
7
7
7
7
7
7
7
7
7
7
7
7
7
7
7
7
7
7
7
7
7
7
7
7
7
7
7
7
7
7
7
7
7
7
7
7
7
7
7
7
7
7
7
7
7
7
7
7
7
7
7
7
7
7
7
6
7
7
7
7
7
7
7
7
9
9
9
9
8
8
8
9
8
8
8
11
11
14
17
18
18
18
19
19
21
21
21
21
21
19
20
20
20
20
20
20
19
19
19
19
19
19
19
19
19
19
19
19
19
19
19
19
19
19
19
19
19
19
19
19
19
19
19
19
19
19
19
19
19
19
19
19
19
19
18
18
18
18
18
18
18
18
18
18
18
19
19
19
19
19
19
19
19
19
19
19
19
19
19
19
19
19
19
19
19
19
19
18
18
18
18
19
19
19
19
19
19
19
19
19
18
19
19
19
19
19
19
19
20
20
20
20
19
19
19
19
19
19
19
19
19
19
19
19
19
19
19
19
18
18
17
17
17
17
18
19
19
18
17
17
17
17
17
17
17
17
17
17
17
17
17
17
17
17
17
17
17
17
17
18
18
17
17
17
17
17
16
16
16
16
16
16
16
13
13
13
13
12
12
12
11
11
11
11
11
11
11
11
11
11
11
11
11
11
11
11
11
11
11
11
11
11
11
13
13
13
13
13
13
13
13
12
12
12
12
12
12
12
12
12
12
11
11
11
11
11
11
10
11
11
11
11
11
11
11
11
11
11
11
12
11
12
12
12
12
12
12
12
11
11
11
11
11
11
11
11
11
11
11
11
11
11
11
11
11
11
11
11
11
11
11
11
11
11
11
11
11
11
11
11
11
11
11
11
11
11
11
11
11
11
11
12
12
12
12
12
12
12
12
12
12
12
11
11
11
11
11
11
11
11
11
11
12
12
12
11
11
11
11
11
11
11
11
11
11
11
10
10
10
10
10
10
10
10
10
10
11
11
10
10
10
10
10
11
11
11
11
11
11
11
11
11
11
11
11
11
11
11
11
11
12
13
13
13
13
13
12
12
12
11
11
11
11
11
11
12
12
12
12
12
12
12
12
12
12
11
11
11
11
11
12
13
14
16
19
22
22
22
23
23
23
23
23
23
23
23
23
22
23
23
23
23
23
23
23
23
23
22
22
22
22
22
22
22
22
22
22
22
22
22
22
22
24
24
24
25
25
25
25
25
25
25
25
25
25
25
25
25
25
25
25
25
25
25
25
25
25
25
25
25
25
25
25
25
25
25
25
25
24
24
24
24
24
24
24
24
24
24
24
23
23
23
23
23
24
25
25
25
25
25
25
25
25
25
25
25
25
25
25
25
25
24
24
24
24
24
24
24
24
24
24
24
23
23
23
23
23
22
22
22
22
22
22
23
23
24
24
23
22
22
21
21
21
20
19
19
19
19
19
19
19
19
19
19
19
19
18
17
17
16
16
15
15
15
15
16
16
16
16
16
15
15
15
15
15
16
16
16
16
16
16
16
16
16
16
16
16
15
15
15
15
15
15
15
15
14
14
14
14
14
14
14
14
14
14
14
15
16
16
16
16
16
16
16
16
16
16
16
16
16
16
16
16
15
15
15
15
15
15
15
15
15
16
16
16
16
16
16
16
16
15
14
14
15
15
15
14
14
14
14
14
15
15
15
15
15
15
16
16
16
16
16
16
17
17
17
17
17
17
17
17
17
18
18
18
19
19
19
19
19
19
19
19
21
21
21
21
20
20
20
20
20
20
20
20
20
20
20
20
20
20
20
21
21
21
21
21
21
21
21
21
20
20
20
20
20
20
19
19
19
19
19
19
19
19
19
19
18
18
18
18
18
18
17
18
17
17
18
17
17
19
19
19
19
19
19
19
19
19
19
19
18
18
18
18
18
18
18
18
18
18
18
18
18
18
18
18
18
18
18
18
18
18
16
16
16
16
16
16
16
16
16
16
15
15
15
15
15
15
15
15
15
15
15
14
14
14
14
14
14
14
14
14
14
14
14
14
15
15
16
16
18
18
18
18
18
18
18
18
18
18
18
18
18
17
17
17
17
17
17
17
17
17
18
18
19
19
19
19
19
19
19
19
19
19
19
19
19
19
19
19
19
19
19
19
19
18
18
17
17
17
17
17
16
16
16
16
16
15
15
14
13
13
13
13
15
16
16
16
16
16
16
16
16
16
16
16
14
13
13
13
13
13
13
13
13
13
13
13
13
13
13
13
13
13
13
13
13
13
13
12
12
13
13
13
12
12
12
12
12
12
12
12
12
12
12
12
12
12
11
11
11
11
11
11
12
12
13
13
13
13
13
13
13
13
13
13
13
13
13
13
13
13
13
13
13
13
13
13
13
13
13
12
12
12
12
12
12
13
13
13
13
13
13
13
13
13
13
13
13
13
13
13
13
13
13
13
13
13
13
13
13
13
13
12
11
11
11
11
11
11
11
11
11
11
11
11
11
11
11
11
11
11
11
11
11
11
11
11
11
11
11
11
11
11
11
11
11
11
11
11
11
11
11
11
11
11
11
10
10
10
10
10
10
9
9
9
9
8
8
8
8
8
8
8
8
8
8
8
8
8
8
8
8
8
8
8
8
7
6
6
6
6
6
5
5
5
5
5
5
5
5
5
5
5
5
5
5
5
5
5
5
5
5
5
5
5
5
5
5
5
5
5
5
5
5
6
8
9
9
9
8
8
10
10
10
10
10
10
10
10
10
10
10
10
9
8
8
8
8
8
8
8
8
8
8
8
8
8
8
7
7
7
7
7
7
7
7
7
7
7
7
6
6
6
6
6
6
6
6
6
6
6
6
7
7
7
8
9
9
9
9
9
9
9
9
9
9
9
9
9
9
9
9
10
10
10
10
10
10
11
11
11
11
11
12
12
12
12
12
12
12
12
13
13
13
13
13
13
13
13
13
13
13
13
13
13
13
13
13
13
13
13
13
13
16
16
16
16
16
16
15
15
16
18
18
19
19
19
19
19
20
20
20
20
19
19
19
19
19
19
19
19
19
19
19
19
19
19
19
19
19
19
19
18
18
18
18
19
19
19
18
18
18
18
18
18
18
18
17
18
18
18
18
18
19
19
19
19
19
19
19
19
18
18
18
18
18
18
18
18
18
18
18
18
18
18
18
18
18
18
18
18
18
17
17
17
17
17
17
17
17
17
17
17
17
17
17
17
17
18
19
19
19
19
19
19
19
19
19
19
19
19
19
19
19
19
19
19
19
19
18
18
18
18
18
18
17
17
17
19
19
17
17
17
17
18
19
19
19
19
19
19
19
19
19
19
19
19
19
19
19
19
19
19
19
19
19
19
19
19
18
18
18
18
18
18
18
17
17
17
17
17
17
18
16
20
20
19
19
19
19
19
19
19
19
19
19
19
19
19
19
19
19
19
19
19
19
19
19
19
19
19
18
18
18
18
18
18
17
17
17
17
17
17
17
17
17
17
16
16
16
16
16
16
16
16
14
14
14
14
14
14
14
14
14
14
13
13
13
13
13
13
13
13
13
13
13
13
13
13
13
13
13
13
13
13
13
12
11
11
11
11
11
11
11
11
11
11
11
11
11
11
11
11
11
11
11
11
11
11
11
11
11
11
11
11
11
11
10
10
11
11
11
11
11
11
11
11
11
11
12
12
12
12
12
12
11
11
11
11
11
11
10
10
10
10
10
10
10
10
10
10
11
11
11
11
11
11
11
11
11
11
11
11
11
11
11
11
9
8
8
8
8
8
8
7
7
7
7
7
7
7
7
7
7
8
8
8
8
8
7
7
8
8
8
9
11
11
11
12
12
12
17
20
22
25
25
25
25
39
40
41
41
41
41
42
44
44
44
44
44
45
45
45
45
45
44
44
44
44
44
44
44
44
44
44
44
44
44
44
44
44
44
44
44
44
44
44
44
44
44
46
48
50
51
52
52
52
53
54
55
55
55
55
55
55
55
55
55
55
55
55
55
55
55
54
54
54
54
54
54
54
54
54
54
54
55
55
55
55
55
55
56
56
57
57
56
56
56
57
57
57
57
58
59
59
58
58
58
57
57
58
58
58
58
58
58
58
58
58
58
58
58
58
57
57
57
58
58
58
58
57
57
55
56
55
55
55
55
56
60
60
59
58
58
58
58
61
64
64
65
65
65
65
65
64
64
64
65
66
65
65
64
63
58
59
58
61
61
61
61
58
57
57
57
57
57
57
58
58
57
57
57
57
57
57
58
58
58
58
58
58
58
57
56
55
55
55
55
56
56
56
56
55
55
54
54
54
54
54
54
54
55
55
55
55
55
55
55
55
54
50
50
51
51
52
52
52
53
52
52
50
49
45
45
45
45
46
45
44
43
42
42
41
40
40
41
41
43
44
46
46
46
45
45
47
49
49
46
45
45
45
45
46
46
45
46
46
47
47
47
46
46
46
46
46
46
45
44
44
44
43
43
43
43
43
43
43
41
39
39
39
39
39
39
38
38
38
38
38
38
38
38
38
38
38
35
35
34
34
33
34
33
33
33
33
33
33
33
33
33
34
34
34
34
34
34
34
34
34
34
34
34
34
34
34
34
34
34
34
34
34
34
34
34
34
34
34
33
33
33
32
32
31
31
31
32
33
33
33
33
32
32
31
31
31
31
31
29
29
29
29
29
28
28
27
27
27
27
26
26
26
26
26
26
26
26
26
25
24
24
24
24
24
23
22
19
19
19
21
21
21
22
22
22
22
23
24
24
24
24
23
23
23
23
24
25
33
33
38
42
42
43
44
46
45
45
44
44
44
44
47
46
47
47
47
47
48
50
50
50
50
50
50
48
48
47
47
47
47
47
47
47
46
46
44
44
44
44
44
44
45
45
45
45
44
44
44
44
44
44
44
44
44
44
44
44
44
47
47
47
50
50
50
50
61
61
62
64
69
69
70
70
70
70
70
70
70
70
70
70
70
70
70
70
70
70
70
70
70
70
70
70
70
70
70
70
70
70
70
70
70
70
70
70
70
70
70
70
70
70
70
70
70
70
70
71
71
71
71
74
74
74
74
74
75
75
75
75
76
78
78
80
80
81
81
83
83
82
82
82
82
82
82
80
80
80
78
78
78
78
78
79
80
79
78
77
77
77
76
75
75
76
77
80
83
86
89
90
90
89
89
90
91
97
98
99
99
100
99
99
99
99
98
98
95
96
95
95
95
95
97
96
96
97
97
96
95
90
89
89
90
86
102
101
107
108
107
106
104
105
105
105
105
104
104
104
108
108
113
118
122
119
118
117
117
117
117
117
117
118
118
118
118
118
118
117
117
117
117
117
117
117
117
117
117
117
117
117
117
117
117
117
117
116
116
116
115
116
116
115
115
115
115
116
114
114
111
110
109
109
110
109
109
108
107
107
104
103
103
102
102
101
101
101
101
99
100
100
100
100
125
130
131
132
130
130
130
130
130
130
130
128
128
128
126
126
125
125
125
127
129
124
121
115
115
115
114
115
119
124
125
126
135
181
182
183
183
192
189
189
188
188
186
187
183
183
184
184
185
186
192
191
192
199
196
197
204
203
201
200
199
195
195
195
195
195
195
195
191
192
192
193
193
193
193
193
193
193
194
189
189
189
189
189
188
188
188
188
188
188
188
188
188
189
189
192
196
203
205
205
208
208
208
207
206
205
205
205
204
204
204
204
203
203
204
204
203
203
203
203
202
202
203
203
202
201
201
201
201
201
201
202
202
202
201
199
199
200
200
203
204
203
204
207
207
207
206
208
208
208
208
208
208
207
207
207
207
205
203
200
199
199
197
195
195
195
192
193
194
195
195
193
192
191
190
189
189
187
187
187
184
181
181
181
177
168
172
185
189
189
189
192
203
202
201
201
202
201
197
198
198
201
203
204
203
205
206
206
202
198
200
200
203
205
206
206
205
201
201
202
201
201
200
197
197
196
196
197
196
195
194
190
189
189
190
191
191
192
192
188
189
189
189
189
189
189
189
187
186
186
184
183
182
180
177
175
179
179
178
177
175
175
175
175
177
176
175
171
172
172
172
172
181
191
213
216
216
222
220
237
238
238
237
235
242
243
247
247
255
254
260
298
298
302
303
306
310
306
306
306
306
303
303
303
301
302
302
302
302
302
302
302
304
303
301
301
301
301
301
301
298
298
298
296
296
292
290
291
289
290
290
292
291
289
288
287
286
286
286
286
283
283
277
273
273
273
276
275
275
274
273
273
267
267
259
259
259
255
254
254
254
254
259
266
269
286
289
288
284
284
284
285
287
287
287
289
289
289
289
288
288
286
286
286
285
284
284
281
279
279
279
278
278
278
278
275
274
259
258
250
247
239
237
236
236
236
234
233
233
231
231
231
231
228
226
224
225
217
218
217
217
217
217
216
214
214
214
210
209
195
195
195
195
200
194
192
192
193
192
192
192
192
192
191
181
176
175
175
175
173
173
169
161
158
155
148
147
147
146
145
140
140
138
137
136
133
132
131
131
128
127
126
126
125
125
125
119
119
119
117
114
115
114
112
113
113
114
114
114
114
112
110
110
110
110
109
108
105
103
103
103
102
102
102
102
100
100
100
96
96
95
95
95
94
91
90
90
89
87
85
84
83
83
82
82
80
79
76
75
75
76
75
75
75
75
85
85
84
85
78
78
78
78
76
75
75
70
73
92
136
138
142
142
144
147
147
149
149
149
150
151
151
152
153
154
154
154
154
153
153
152
152
152
152
150
150
149
146
144
144
144
144
144
144
144
142
142
142
142
142
142
142
142
142
142
142
141
141
141
141
140
140
140
140
139
138
137
136
136
135
134
134
135
134
136
136
137
140
142
142
142
142
147
149
154
155
156
155
155
155
156
156
157
156
156
156
157
157
164
167
167
167
166
166
165
165
165
167
170
170
169
169
167
167
167
167
167
168
169
169
169
168
169
168
164
164
164
164
158
159
160
160
160
158
158
157
153
152
147
147
145
145
143
143
143
143
140
139
138
138
138
138
137
138
138
132
132
131
131
131
132
133
133
133
133
133
133
134
134
134
135
135
135
135
135
135
135
136
137
142
150
150
155
152
150
150
150
150
150
152
149
148
144
144
141
140
139
139
139
138
133
133
132
127
127
127
123
125
123
131
141
149
156
156
158
158
162
161
161
161
161
162
167
169
170
169
169
169
169
167
167
166
162
161
158
158
158
157
157
156
156
156
158
158
158
157
158
158
156
156
156
156
155
156
156
162
167
172
174
174
175
175
175
175
175
175
176
176
173
172
172
172
172
177
180
180
183
181
179
178
178
178
178
178
177
177
175
174
172
172
171
171
171
171
171
166
166
166
164
164
164
163
160
159
158
158
159
159
159
158
158
159
160
164
165
164
162
160
163
163
187
189
186
221
231
275
280
297
297
300
301
302
321
323
345
346
346
345
345
345
345
345
345
345
345
347
348
348
348
348
343
345
344
344
346
345
346
345
337
336
331
329
329
329
328
328
327
327
326
325
325
325
325
323
321
319
320
319
319
317
314
309
308
307
304
299
299
298
298
298
300
300
300
300
298
298
297
296
296
294
292
292
292
292
292
289
288
287
286
285
292
292
299
296
303
302
303
306
303
303
303
303
302
303
303
302
304
304
304
304
304
295
298
296
296
298
298
293
296
289
292
291
293
298
309
317
317
313
312
308
308
311
311
314
314
313
312
300
300
303
303
303
300
299
298
298
302
299
297
297
293
289
286
284
284
275
274
271
269
267
264
262
254
250
249
248
248
248
248
246
246
246
242
231
229
227
226
225
224
222
222
217
217
217
217
214
214
210
203
203
203
201
199
200
200
200
200
200
200
203
203
203
202
203
195
199
197
197
196
195
192
192
192
192
192
192
191
191
188
188
186
183
177
175
172
172
173
173
173
175
173
173
172
172
171
169
168
167
167
166
158
154
150
147
147
144
144
144
144
144
144
137
137
136
136
135
134
132
130
130
129
129
129
130
128
128
127
123
122
122
124
124
125
125
125
122
118
117
115
114
114
114
114
114
114
112
112
114
113
113
113
113
114
114
113
111
108
106
103
102
100
102
105
112
112
111
108
105
105
100
101
102
103
104
105
100
100
100
101
101
101
101
101
103
103
106
119
120
121
122
122
160
176
200
200
202
204
207
207
208
208
208
206
204
204
203
204
206
205
204
205
203
202
200
202
204
208
206
206
205
205
205
205
205
205
205
204
204
206
207
212
212
210
211
211
212
213
214
215
214
214
214
214
214
216
217
218
218
218
218
217
217
217
217
217
217
216
216
214
211
211
211
208
208
208
208
207
206
206
206
206
207
206
204
202
202
202
201
200
201
202
202
202
204
204
204
216
216
216
220
220
215
223
228
229
237
237
242
242
241
239
237
234
232
228
228
226
228
226
225
222
225
222
220
222
224
224
217
217
214
214
214
216
218
219
220
219
217
220
214
217
217
230
231
229
239
240
241
241
240
240
242
242
242
239
238
236
236
235
235
234
231
226
220
220
220
220
218
214
211
210
208
204
203
198
198
198
199
197
195
195
196
198
199
202
204
203
202
197
197
197
197
196
191
183
182
182
183
183
183
181
181
181
181
181
181
180
180
180
180
181
181
182
181
179
179
179
180
180
180
179
178
179
179
179
178
178
178
178
178
177
177
176
177
176
176
175
175
175
175
175
172
172
169
169
168
167
166
164
164
161
159
158
156
151
150
151
149
143
143
143
143
142
142
143
144
131
128
128
128
128
131
130
132
133
133
132
133
133
133
144
144
147
147
154
161
161
161
163
161
161
161
161
160
160
161
160
160
160
156
156
153
150
150
149
149
147
143
141
140
139
139
139
139
139
139
138
137
136
134
132
133
132
133
133
133
133
132
130
129
129
124
124
122
120
122
121
122
120
120
120
119
120
120
119
120
119
119
120
120
120
120
119
118
117
118
120
122
125
125
125
126
125
126
126
126
127
126
127
126
127
127
127
127
126
126
126
126
126
126
125
119
117
117
117
116
116
116
116
116
117
117
117
117
119
119
119
119
118
118
115
114
115
125
125
133
133
134
132
132
133
136
140
140
140
140
139
138
139
136
135
136
134
135
135
133
133
133
135
134
134
133
135
134
134
135
136
136
133
133
133
135
136
136
135
129
128
129
129
129
127
126
125
125
125
125
127
125
125
124
126
125
125
125
117
118
120
123
126
126
126
128
127
124
125
125
124
123
122
122
122
122
119
118
117
117
117
117
117
117
117
118
119
121
117
116
114
114
113
114
114
116
117
120
123
123
124
125
125
123
123
123
122
121
121
120
120
120
120
120
118
118
117
116
115
115
115
116
114
114
114
113
113
113
111
110
110
108
107
107
107
108
108
109
109
109
111
111
111
111
111
111
111
110
107
107
107
105
104
104
104
103
103
103
101
101
101
101
100
97
97
97
97
95
95
92
88
88
88
88
88
88
91
91
92
92
91
90
89
87
83
80
80
80
81
80
80
80
80
80
80
80
80
80
80
77
72
72
81
90
97
99
98
96
96
96
95
95
95
119
122
130
137
136
136
135
134
134
134
134
133
133
131
133
133
133
133
133
133
132
133
130
129
130
128
130
136
145
150
154
153
151
154
155
156
154
155
154
153
153
157
157
158
158
158
158
158
160
161
161
161
161
156
152
152
152
153
158
160
161
167
170
170
170
170
170
170
170
170
169
169
170
170
169
169
169
169
169
169
169
169
166
166
166
166
167
167
166
166
169
170
172
172
172
169
173
175
175
178
179
178
181
184
186
188
188
188
188
188
187
186
189
189
189
189
189
188
188
188
188
187
181
181
181
181
181
181
181
179
179
178
172
171
170
169
169
169
169
168
162
161
161
161
161
161
161
161
161
156
156
158
159
158
157
156
156
153
150
148
149
144
145
145
144
144
144
145
144
142
143
142
142
142
137
136
133
130
128
128
128
126
125
125
124
123
125
125
128
125
126
125
122
119
119
119
116
113
114
114
114
114
112
111
110
103
103
103
102
97
97
96
96
96
92
90
91
83
83
82
83
82
82
82
82
82
80
80
80
80
80
79
77
76
75
76
78
79
80
75
83
86
92
98
103
104
107
105
106
106
105
105
105
105
111
111
111
113
113
113
114
117
117
118
119
119
119
119
118
117
117
117
116
117
117
136
140
145
144
145
145
148
164
168
172
173
178
183
193
202
204
208
212
218
231
233
242
242
243
247
248
249
249
248
248
248
248
248
248
247
246
245
245
245
245
245
245
245
245
245
245
245
245
244
244
243
243
243
247
247
246
247
244
244
243
247
248
248
248
249
249
249
249
250
250
250
250
248
248
248
248
247
247
248
256
256
269
269
266
265
265
264
264
264
264
266
266
266
261
259
260
259
259
259
258
259
259
259
259
259
259
262
262
265
267
264
264
263
262
262
261
262
262
262
262
261
261
261
261
259
259
257
257
253
250
249
247
247
245
238
236
236
238
239
242
243
242
242
241
241
240
241
244
242
236
210
210
230
236
238
243
245
245
235
233
227
227
227
226
220
214
216
216
220
220
217
217
217
217
214
212
211
211
212
208
206
206
203
203
202
201
202
202
200
196
189
181
181
181
187
187
186
189
189
189
192
192
184
182
181
181
177
178
176
173
174
174
172
170
170
169
169
168
167
167
167
167
164
164
164
164
164
161
160
160
161
158
158
164
166
165
163
163
163
164
163
161
159
159
159
158
160
160
160
159
159
158
157
157
157
157
156
156
146
146
146
147
147
147
151
149
147
147
147
145
144
143
139
138
138
137
137
139
136
135
133
133
133
133
133
131
130
131
125
122
121
121
125
128
131
128
129
129
128
129
128
128
128
129
128
125
125
125
123
123
122
120
117
117
115
114
111
112
114
114
121
130
133
136
135
132
128
125
125
125
125
125
127
129
133
132
133
131
130
130
133
133
132
130
128
130
132
132
132
132
130
130
131
128
130
130
128
127
127
124
125
125
125
125
125
125
125
125
124
123
120
120
120
119
119
119
119
119
118
119
119
119
119
119
119
120
120
120
122
125
126
126
127
128
128
128
128
128
128
128
128
126
126
135
136
140
147
170
177
196
195
194
195
195
197
195
195
196
197
198
200
200
200
200
199
199
199
199
199
199
199
199
198
199
197
197
197
193
193
193
194
194
193
193
192
188
188
188
189
195
203
203
203
202
203
202
204
204
224
225
225
222
222
223
224
224
224
224
225
223
227
224
226
228
225
222
220
221
220
218
218
217
219
226
224
224
224
224
223
224
222
222
228
229
228
225
225
225
224
224
223
220
220
220
217
217
217
217
215
214
214
214
213
212
212
212
217
216
216
211
211
213
213
214
214
212
214
220
226
231
236
236
238
238
238
238
238
240
236
235
235
232
232
231
231
229
227
227
227
227
226
224
223
217
216
216
217
215
214
214
213
199
200
197
197
197
197
193
193
191
191
188
187
185
185
186
183
174
174
175
175
172
170
167
167
167
167
166
164
164
164
161
161
161
161
161
161
158
150
146
146
144
144
144
144
143
143
142
137
137
133
131
131
131
131
130
128
126
125
125
125
122
118
118
118
118
118
117
116
116
112
112
112
112
112
112
105
103
97
93
92
91
90
89
88
88
86
85
82
79
76
75
74
70
66
61
46
45
44
44
31
27
27
26
26
20
18
13
10
5
3
2
2
2
2
2
2
2
2
2
2
2
2
2
2
2
2
2
2
2
2
2
2
2
2
2
2
2
2
2
2
2
2
2
2
2
2
2
2
2
2
2
2
2
2
2
2
2
2
2
2
2
2
1
1
1
1
1
1
1
1
1
1
1
1
1
1
0
0
0
0
0
0
0
0
0
0
0
0
0
0
0
0
0
0
0
0
0
0
0
0
0
0
0
0
0
0
0
0
0
0
1
1
1
1
1
1
1
2
2
2
2
2
2
2
2
2
2
2
2
2
2
2
2
2
2
2
2
2
2
2
2
2
2
2
2
2
2
2
2
2
2
2
2
2
2
2
2
2
2
2
2
2
2
2
2
2
2
2
2
2
2
2
2
2
2
2
2
2
2
2
2
2
2
2
2
2
2
2
2
2
2
2
2
2
2
2
2
2
2
2
2
2
2
2
2
2
2
2
2
2
2
2
2
2
2
2
2
2
2
2
2
2
2
2
2
2
2
2
2
2
2
2
2
2
2
2
2
2
2
2
2
2
2
2
2
2
2
2
2
2
2
2
2
1
1
1
1
1
1
1
1
1
1
1
1
1
1
1
1
1
1
1
0
0
0
0
0
0
0
0
0
0
0
0
0
0
0
0
0
0
0
0
0
0
0
0
0
0
0
0
0
0
0
0
0
0
0
0
0
0
0
0
0
0
0
0
0
0
0
0
0
0
0
0
0
0
0
0
0
0
0
0
0
0
0
0
0
0
0
0
0
0
0
0
0
0
0
0
0
0
0
0
0
0
0
0
0
0
0
0
0
0
0
0
0
0
0
0
0
0
0
0
0
0
0
0
0
0
0
0
0
0
0
0
0
0
0
0
0
0
0
0
0
0
0
0
0
0
0
0
0
0
0
0
0
0
0
0
0
0
0
0
0
0
0
0
0
0
0
0
0
0
0
0
0
0
0
0
0
0
0
0
0
0
0
0
0
0
0
0
0
0
0
0
0
0
0
0
0
0
0
0
0
0
0
0
0
0
0
0
0
0
0
0
0
0
0
0
0
0
0
0
0
0
0
0
0
0
0
0
0
0
0
0
0
0
0
0
0
0
0
0
0
0
0
0
0
0
0
0
0
0
0
0
0
0
0
0
0
0
0
0
0
0
0
0
0
0
0
0
0
0
0
0
0
0
0
0
0
0
0
0
0
0
0
0
0
0
0
0
0
0
0
0
0
0
0
0
0
0
0
0
0
0
0
0
0
0
0
0
0
0
0
0
0
0
0
0
0
0
0
0
0
0
0
0
0
0
0
0
0
0
0
0
0
0
0
0
0
0
0
0
0
0
0
0
0
0
0
0
0
0
0
0
0
0
0
0
0
0
0
0
0
0
0
0
0
0
0
0
0
0
0
0
0
0
0
0
0
0
0
0
0
0
0
0
0
0
0
0
0
0
0
0
0
0
0
0
0
0
0
0
0
0
0
0
0
0
0
0
0
0
0
0
0
0
0
0
0
0
0
0
0
0
0
0
0
0
0
0
0
0
0
0
0
0
0
0
0
0
0
0
0
0
0
0
0
0
0
0
0
0
0
0
0
0
0
0
0
0
0
0
0
0
0
0
0
0
0
0
0
0
0
0
0
0
0
0
0
0
0
0
0
0
0
0
0
0
0
0
0
0
0
0
0
0
0
0
0
0
0
0
0
0
0
0
0
0
0
0
0
0
0
0
0
0
0
0
0
0
0
0
0
0
0
0
0
0
0
0
0
0
0
0
0
0
0
0
0
0
0
0
0
0
0
0
0
0
0
0
0
0
0
0
0
0
0
0
0
0
0
0
0
0
0
0
0
0
0
0
0
0
0
0
0
0
0
0
0
0
0
0
0
0
0
0
0
0
0
0
0
0
0
0
0
0
0
0
0
0
0
0
0
0
0
0
0
0
0
0
0
0
0
0
0
0
0
0
0
0
0
0
0
0
0
0
0
0
0
0
0
0
0
0
0
0
0
0
0
0
0
0
0
0
0
0
0
0
0
0
0
0
0
0
0
0
0
0
0
0
0
0
0
0
0
0
0
0
0
0
0
0
1
1
1
1
1
1
1
1
1
1
1
1
1
1
1
1
1
1
1
1
1
1
1
1
1
1
2
2
2
2
2
2
2
2
2
2
2
2
2
2
2
2
2
2
2
2
2
2
2
2
2
2
2
2
2
2
2
2
2
2
2
2
2
2
2
2
2
3
4
4
4
4
4
4
4
4
4
4
4
4
4
4
4
4
4
4
4
4
4
4
4
4
4
4
4
4
5
5
5
5
5
5
5
5
6
7
7
7
7
8
8
8
8
8
8
9
9
9
9
9
9
9
9
9
9
9
9
9
9
9
9
9
9
9
9
9
9
9
9
9
9
9
9
9
9
9
9
9
9
9
9
9
9
8
8
8
8
8
8
8
8
8
8
8
8
8
8
8
8
8
8
8
8
8
8
8
8
8
8
8
8
8
8
8
8
8
8
8
8
8
8
8
8
8
8
8
8
8
8
8
9
9
9
8
8
8
8
8
8
8
8
8
8
8
8
9
9
10
10
10
10
10
10
10
10
10
10
10
10
10
10
10
10
10
10
10
10
9
9
12
11
10
10
10
10
10
10
10
10
10
10
10
10
10
10
10
10
10
9
9
9
9
9
9
9
9
9
8
8
8
8
8
8
8
8
8
8
8
8
8
8
8
8
8
8
10
10
10
10
10
11
11
12
12
12
12
12
12
12
12
12
12
12
11
11
11
11
11
11
11
11
11
11
11
11
11
11
11
11
11
11
11
11
11
11
11
11
11
11
11
11
11
11
11
11
11
11
11
11
11
11
11
11
11
11
11
11
11
11
11
11
11
11
11
11
11
11
11
11
11
10
10
10
10
10
10
10
10
10
10
9
9
9
9
9
9
8
8
8
8
8
8
8
8
8
8
8
8
8
8
9
9
10
10
10
10
10
10
10
11
11
11
11
11
11
11
11
11
11
11
9
9
9
9
9
9
8
8
9
9
9
9
9
9
9
9
9
9
9
8
8
8
8
8
6
6
6
6
6
6
6
6
6
7
7
7
7
7
7
7
7
7
8
8
8
8
8
8
8
8
9
9
10
10
10
10
11
11
11
11
11
11
11
11
11
11
11
14
16
16
16
16
16
16
16
16
16
16
16
16
16
16
16
16
17
19
19
19
19
19
19
19
19
19
19
19
19
19
19
19
19
18
18
18
18
18
18
18
18
18
18
18
19
19
20
20
21
23
23
23
23
23
23
23
24
25
24
24
24
24
24
24
24
24
24
24
24
25
25
25
25
26
25
25
25
25
25
25
25
25
25
25
24
24
24
24
24
25
25
25
25
25
25
25
25
25
25
25
25
25
25
25
25
25
25
25
25
25
25
25
25
25
25
25
26
26
26
27
25
25
25
25
25
25
25
25
25
25
25
25
25
24
24
24
24
24
23
23
23
23
23
22
22
22
22
22
22
22
22
22
22
22
21
21
21
19
19
19
19
19
19
19
19
19
19
19
19
19
19
19
19
19
19
19
19
19
19
19
17
17
17
16
16
16
16
16
16
16
16
16
16
16
16
17
16
16
16
16
16
16
16
16
16
15
15
15
15
14
14
14
14
13
13
13
11
9
8
8
8
8
8
7
7
7
7
7
7
7
7
7
7
7
7
7
7
7
7
7
7
7
7
7
7
7
7
7
7
7
7
7
6
6
6
5
5
5
5
5
5
6
6
6
6
6
6
6
6
6
6
6
5
5
5
5
5
5
5
5
5
5
5
5
5
5
5
5
6
6
6
6
6
7
7
8
8
8
8
8
8
8
8
8
9
9
9
8
8
8
8
8
8
8
8
8
8
8
8
8
8
8
8
8
8
8
8
8
8
8
8
8
8
8
8
8
8
8
8
8
8
8
8
8
8
8
8
8
8
7
7
7
7
7
7
7
7
7
7
7
7
7
7
7
7
7
7
7
7
7
7
7
7
6
6
7
8
9
9
10
10
11
12
12
12
12
12
11
11
11
10
10
10
9
9
9
9
11
11
11
11
11
11
11
11
11
11
11
11
11
11
11
11
11
11
11
11
12
12
12
13
13
13
13
13
13
13
13
13
13
13
13
13
13
13
13
13
13
13
13
13
13
13
13
13
13
13
13
13
13
13
13
13
13
13
13
13
13
13
13
13
13
13
14
14
14
14
14
14
14
14
14
14
14
14
14
14
14
14
14
14
13
13
13
13
13
14
14
14
13
13
13
13
13
13
13
13
13
13
13
13
13
13
13
13
13
13
13
13
13
12
12
12
12
12
12
12
12
12
12
12
12
12
12
12
12
12
13
13
13
13
13
12
13
13
13
13
13
13
13
13
13
13
13
13
13
13
13
13
13
13
13
13
12
12
12
12
12
11
11
11
11
11
10
9
9
9
8
7
7
6
9
10
13
13
13
14
14
14
14
14
14
14
14
14
14
14
14
14
14
14
14
14
14
14
14
14
14
15
16
16
16
16
16
17
17
17
17
17
17
17
17
17
17
17
16
16
16
16
16
16
16
16
16
16
16
16
16
16
16
16
16
16
16
16
16
16
16
16
16
16
16
16
16
16
16
16
16
16
16
16
16
16
14
14
14
14
13
13
13
13
14
14
14
14
14
14
14
14
14
14
14
14
14
14
14
15
15
15
15
15
15
15
15
15
15
16
15
15
15
15
15
15
16
16
16
15
15
15
15
15
15
15
15
16
16
16
16
16
16
16
17
17
17
17
17
16
16
16
16
16
16
16
16
16
16
16
14
14
14
14
14
14
14
14
14
14
14
13
13
13
14
16
16
16
16
16
17
17
18
18
18
18
19
18
18
18
18
18
18
18
18
18
18
18
18
18
18
18
18
18
18
18
18
18
17
17
17
17
17
17
17
17
17
17
17
17
16
16
16
16
16
16
16
16
16
16
16
16
16
16
16
16
16
15
15
15
15
15
15
15
15
15
15
15
15
15
15
15
15
15
15
15
15
14
13
13
13
13
13
12
12
12
13
13
13
13
13
13
13
13
13
12
12
12
12
12
12
12
13
13
13
13
13
13
13
13
12
12
12
12
11
11
11
11
11
11
11
11
11
11
11
11
11
11
11
11
11
11
10
10
11
11
11
8
8
8
8
8
8
8
8
8
8
8
8
8
8
8
8
8
8
8
8
7
7
7
7
7
6
5
5
5
5
5
5
5
5
5
5
5
5
5
5
5
5
5
5
5
5
5
5
5
5
5
5
5
5
5
5
5
5
5
5
5
5
5
5
5
5
5
5
5
5
5
5
5
5
5
5
5
5
5
5
5
5
5
5
4
4
4
4
4
4
3
3
3
3
3
3
3
3
3
3
3
3
3
3
3
3
3
2
2
2
2
2
2
2
2
2
2
2
2
2
2
2
2
2
2
2
2
2
2
2
2
2
2
3
3
3
3
3
3
3
3
3
3
3
3
3
3
3
3
3
3
3
2
2
2
2
2
1
1
1
1
1
1
1
1
1
1
1
1
1
1
1
1
2
2
2
2
2
2
2
2
2
2
2
2
2
2
2
2
2
2
2
2
2
2
2
2
2
2
2
2
2
2
2
2
2
2
2
2
2
2
2
2
2
2
2
2
2
2
2
2
4
4
4
4
4
4
4
4
4
4
4
4
4
4
4
4
4
4
4
4
4
4
4
4
4
4
4
4
4
4
4
4
4
4
4
4
5
5
5
5
5
5
5
5
5
5
5
5
5
5
5
5
5
5
5
5
5
5
5
5
5
5
5
5
5
5
5
5
5
5
5
5
5
5
5
5
5
5
5
5
5
5
5
5
5
5
5
5
5
5
5
5
5
5
5
5
5
5
5
5
5
5
5
5
5
5
5
5
5
5
5
5
5
5
5
5
5
5
5
5
5
5
5
5
5
5
5
5
5
5
5
5
5
5
5
5
5
5
5
5
5
5
5
5
5
5
5
5
5
5
5
5
5
5
5
5
5
5
5
5
5
5
5
5
5
5
5
5
5
5
5
5
5
5
5
5
5
5
5
5
5
5
5
5
5
5
4
4
4
4
4
4
4
4
4
3
3
3
3
3
3
3
3
2
2
2
2
2
2
2
2
2
1
1
1
1
1
1
1
1
1
1
1
0
0
0
0
0
0
0
0
0
0
0
0
0
0
0
0
0
0
0
0
0
0
0
0
0
0
0
0
0
0
0
0
0
0
0
0
0
0
0
0
0
0
0
0
0
0
0
0
0
0
0
0
0
0
0
0
0
0
0
0
0
0
0
0
0
0
0
0
0
0
0
0
0
0
0
0
0
0
0
0
0
0
0
0
0
0
0
0
0
0
0
0
0
0
0
0
0
2
2
2
2
2
3
3
4
4
4
4
4
4
4
4
4
4
4
4
4
4
4
4
4
5
5
5
5
5
5
5
5
5
5
5
5
5
5
5
5
5
5
5
5
5
5
5
5
5
5
5
5
5
5
5
5
5
5
5
5
5
5
5
5
5
5
5
5
5
5
5
5
5
5
5
5
5
5
5
5
5
5
5
5
5
4
4
4
4
4
4
4
4
4
4
4
4
4
4
4
4
4
4
4
4
4
4
4
4
4
4
4
4
4
4
4
3
3
3
3
3
3
3
3
3
3
3
3
3
3
4
4
4
4
4
4
4
4
4
4
4
4
4
4
5
4
4
4
4
4
4
4
4
4
4
4
4
3
3
2
2
2
2
2
2
2
2
2
2
2
2
2
2
2
2
2
2
2
2
2
2
2
2
2
2
2
2
2
2
2
2
2
2
2
2
2
2
2
2
2
2
2
2
2
2
2
2
2
2
2
2
2
2
2
2
2
2
2
2
2
2
2
2
2
1
1
1
1
1
1
1
1
1
1
1
1
1
1
1
1
1
1
1
1
1
1
1
1
1
1
1
0
0
0
0
0
0
0
0
0
0
0
0
0
0
0
0
0
0
0
0
0
0
0
0
0
0
0
0
0
0
0
0
0
0
0
0
0
0
0
0
0
0
0
0
0
0
0
0
0
0
0
0
0
0
0
0
0
0
0
0
0
0
0
0
0
0
0
0
0
0
0
0
0
0
0
0
0
0
0
0
0
0
0
0
0
0
0
0
0
0
0
0
0
0
0
0
0
0
0
0
0
0
0
0
0
0
0
0
0
0
0
0
0
0
0
0
0
0
0
0
0
0
0
0
0
0
0
0
0
0
0
0
0
0
0
0
0
0
0
0
1
1
1
1
1
1
1
1
1
1
1
1
1
1
1
1
1
1
1
1
1
1
1
1
1
1
1
1
1
1
1
1
1
1
1
1
1
1
1
1
1
1
1
1
1
1
1
1
2
2
2
2
2
2
2
2
2
2
2
2
2
2
2
2
2
2
2
2
2
2
2
2
2
2
2
2
2
2
2
2
2
2
2
2
2
2
2
2
2
2
2
2
2
2
2
2
2
2
2
2
2
2
2
2
1
1
1
1
1
1
1
1
2
2
2
2
2
2
2
2
2
2
2
2
2
2
2
2
2
2
2
2
2
2
2
2
2
2
2
2
2
2
2
2
2
2
2
2
2
2
2
2
2
2
2
2
2
2
2
2
2
2
2
2
2
2
2
2
2
2
2
2
2
2
2
2
2
2
2
2
2
2
2
2
2
2
2
2
2
2
2
2
2
2
2
2
2
2
2
2
2
2
2
2
2
2
2
2
2
2
2
2
2
2
2
2
2
2
2
2
2
2
2
2
2
2
2
2
2
2
2
2
2
2
2
2
2
2
2
2
2
2
2
2
2
2
2
2
2
2
2
2
2
2
2
2
2
2
2
2
2
2
2
2
1
1
1
1
1
1
1
1
1
1
1
0
0
0
0
0
0
0
0
0
0
0
0
0
0
0
0
0
0
0
0
0
0
0
0
0
0
0
0
0
0
0
0
0
0
0
0
0
0
0
0
0
0
0
0
0
0
0
0
0
0
0
0
0
0
0
0
0
0
0
0
0
0
0
0
0
0
0
0
0
0
0
0
0
0
0
0
0
0
0
0
0
0
0
0
0
0
0
0
0
0
0
0
0
0
0
0
0
0
0
0
0
0
0
0
0
0
0
0
0
0
0
0
0
0
0
0
0
0
0
0
0
0
0
0
0
0
0
0
0
0
0
0
0
0
0
0
0
0
0
0
0
0
0
0
0
0
0
0
0
0
0
0
0
0
0
0
0
0
0
0
0
0
0
0
0
0
0
0
0
0
0
0
0
0
0
0
0
0
0
0
0
0
0
0
1
1
1
1
1
1
1
1
1
1
1
1
1
1
1
1
1
1
1
1
1
2
2
2
2
2
2
2
2
2
2
2
2
2
2
2
2
2
2
2
2
2
2
2
2
2
2
2
2
2
2
2
2
2
2
2
2
2
2
2
2
2
2
2
2
2
2
2
2
2
2
2
2
2
2
2
2
2
2
2
2
2
2
2
2
2
2
2
2
2
2
2
2
2
2
2
2
2
2
2
2
2
2
2
2
2
2
2
2
2
2
2
2
2
2
2
2
2
2
2
2
2
2
2
2
2
2
2
2
2
2
2
2
2
2
3
3
3
3
3
3
3
3
3
3
3
3
3
3
3
3
2
2
2
2
2
2
2
2
2
2
2
2
2
2
2
2
2
2
2
2
2
2
2
2
2
3
3
3
3
3
3
3
3
3
3
3
3
3
3
3
3
3
3
4
4
4
4
4
4
4
4
4
4
4
5
5
5
5
5
5
5
5
5
5
5
5
5
5
5
5
5
5
5
5
5
5
5
5
5
5
5
5
5
5
5
5
5
5
5
5
5
5
5
5
5
5
5
5
5
6
6
6
6
6
7
7
7
7
7
8
8
8
8
8
8
8
8
6
6
6
6
6
6
6
6
6
8
8
8
8
8
8
8
8
8
8
8
8
8
10
12
13
13
14
14
14
14
14
13
13
13
13
13
13
13
13
13
13
13
13
14
14
14
14
14
14
14
14
14
14
13
13
13
13
13
13
13
13
13
13
13
13
13
13
13
14
14
14
14
14
14
14
14
14
14
14
13
14
14
14
14
14
14
14
14
14
14
14
14
14
14
14
14
14
14
14
14
13
13
13
13
13
13
13
13
14
14
14
15
15
15
15
15
15
14
14
14
13
13
13
13
13
13
13
13
13
13
13
13
13
13
13
13
13
13
13
12
12
11
11
11
11
11
11
11
11
11
11
11
11
11
11
11
11
10
10
10
10
10
10
10
10
10
10
10
10
10
10
9
9
10
10
10
10
10
10
10
10
10
10
10
10
10
9
8
9
9
9
9
9
9
9
8
9
9
9
9
9
9
9
9
9
9
9
9
9
9
9
9
9
9
9
9
9
9
9
9
9
9
9
9
9
9
9
9
9
9
9
9
9
9
9
9
9
9
9
9
9
9
11
11
11
11
11
11
11
11
11
11
11
10
12
12
12
12
12
12
12
12
12
12
11
11
11
11
11
11
11
11
11
11
11
9
9
9
9
9
9
9
8
8
8
10
10
9
12
12
12
12
12
12
12
12
12
13
13
13
13
13
12
12
12
12
12
12
12
12
12
12
12
12
12
12
12
12
12
12
12
12
12
12
12
12
12
12
12
12
12
13
13
13
13
13
13
13
13
13
15
15
15
15
15
15
15
15
15
14
13
13
13
13
13
13
13
13
13
13
13
13
13
13
13
13
13
13
13
13
13
13
13
13
13
13
13
13
13
13
13
13
13
13
13
13
13
13
13
13
13
13
13
12
12
12
12
12
12
12
12
12
12
12
12
12
12
12
12
12
12
12
12
12
12
12
12
12
11
11
11
11
11
11
11
11
11
11
11
11
11
11
11
11
11
11
11
11
9
8
8
8
8
8
8
8
8
8
7
7
7
7
7
7
7
7
7
7
7
7
7
8
8
8
8
8
8
7
7
7
7
6
6
6
6
6
6
6
6
6
6
6
6
6
5
5
5
5
5
5
7
7
8
8
8
8
8
9
9
9
9
9
9
9
9
9
9
9
9
9
8
8
8
8
8
8
8
8
8
8
8
8
8
8
8
8
8
7
7
7
7
7
7
6
6
6
6
6
6
6
6
6
6
7
7
7
7
7
7
7
7
7
7
7
7
7
7
7
7
7
7
7
7
7
7
7
7
7
7
7
7
7
7
7
7
7
7
8
8
8
8
8
8
8
8
8
8
8
8
8
8
8
9
9
10
10
10
10
11
12
12
12
13
13
13
13
13
13
13
13
13
13
13
13
12
13
12
12
12
11
11
11
11
11
11
11
11
11
11
11
11
11
11
11
11
11
11
11
11
11
11
11
11
11
11
11
11
11
11
11
11
11
11
11
11
9
9
9
9
9
9
9
9
10
10
10
10
11
11
11
11
11
11
11
11
11
11
11
11
11
11
11
12
12
12
12
12
12
12
12
12
12
12
12
12
12
12
12
12
12
12
12
12
12
11
11
11
11
11
11
11
11
11
11
11
11
11
11
11
11
11
11
11
11
11
11
10
10
10
10
10
10
10
10
10
10
10
10
10
9
9
8
8
8
8
8
8
6
6
6
6
6
6
6
6
6
6
6
6
6
6
6
6
5
5
5
5
5
5
5
5
3
2
2
2
2
2
2
2
2
2
2
2
2
2
2
2
2
2
2
2
2
2
2
2
2
2
2
2
2
2
2
2
2
2
2
2
2
2
2
2
2
2
2
2
2
2
2
2
2
2
2
2
2
2
2
2
2
2
2
2
2
1
1
1
1
1
1
1
1
1
1
1
1
1
1
1
1
1
1
1
1
1
1
1
1
1
1
1
1
1
1
1
1
1
1
1
1
1
1
1
1
1
1
1
1
2
2
2
2
2
2
2
2
2
2
2
2
2
2
2
2
2
2
2
2
2
2
2
2
2
2
2
2
2
2
2
2
2
2
2
2
2
2
2
2
2
2
2
2
2
2
2
2
2
2
2
2
2
2
2
2
2
2
2
2
2
2
2
2
2
2
2
2
2
2
2
2
2
1
1
1
1
1
1
1
1
1
1
1
1
1
1
1
1
1
1
1
1
1
1
1
1
1
1
1
1
1
1
1
1
1
1
1
1
1
1
1
0
0
0
0
0
0
0
0
0
0
0
0
0
0
0
0
0
0
0
0
0
0
0
0
0
0
0
0
0
0
0
0
0
0
0
0
0
0
0
0
0
0
0
0
0
0
0
0
0
0
0
0
0
0
0
0
0
0
0
0
0
0
0
0
0
0
0
0
0
0
0
0
0
0
0
0
0
0
0
0
0
0
0
1
1
1
1
1
1
1
1
1
1
1
2
2
2
2
2
2
2
2
2
2
2
2
2
2
2
2
2
2
2
2
2
2
2
2
2
2
2
2
2
2
2
2
2
2
2
2
2
2
2
2
2
2
2
2
2
2
2
2
2
2
2
2
2
2
2
2
2
2
2
2
2
2
2
2
2
2
2
2
2
2
2
2
2
2
2
2
2
2
2
2
2
2
2
3
3
3
3
3
3
3
3
3
3
3
3
3
3
2
2
2
2
2
2
2
2
2
2
2
2
2
2
2
2
2
2
2
2
2
2
2
2
2
2
2
2
2
2
2
2
2
2
2
2
2
2
2
2
2
2
2
2
2
2
2
3
3
4
4
4
4
4
4
4
4
3
3
3
3
3
3
3
3
3
3
3
3
3
3
3
3
3
3
3
3
3
3
3
3
3
3
3
3
3
3
3
3
3
3
3
3
3
3
3
3
3
3
3
3
3
3
3
3
3
3
4
4
4
3
3
3
3
3
3
3
3
2
2
2
2
2
2
2
2
2
2
2
2
2
2
2
2
2
2
2
2
2
2
2
2
2
2
2
2
2
2
2
2
2
2
2
2
2
2
2
2
2
2
2
2
2
2
2
2
2
2
2
2
2
2
2
2
2
2
2
2
2
2
2
2
2
2
2
2
2
2
2
2
2
2
2
2
2
2
2
2
2
2
2
2
2
2
2
2
2
2
2
2
2
2
2
2
2
2
2
2
1
1
1
1
1
1
1
1
1
1
1
1
1
1
1
1
1
1
1
1
1
1
1
1
1
1
1
1
1
1
0
0
0
0
0
0
0
0
0
0
0
0
0
0
0
0
0
0
0
0
0
0
0
0
0
0
0
0
1
1
1
1
1
1
1
1
1
1
1
1
1
1
1
1
1
1
1
1
1
1
1
1
1
1
1
1
1
1
1
1
1
1
1
1
0
0
0
0
0
0
0
0
0
0
0
0
0
0
0
0
0
0
0
0
0
0
0
0
0
0
0
0
0
0
0
0
0
0
0
0
0
0
0
0
0
0
0
0
0
0
0
0
0
0
0
0
0
0
0
0
0
0
0
0
0
0
0
0
0
0
0
0
0
0
0
0
0
0
0
0
0
0
0
0
0
0
0
0
0
0
0
0
1
0
0
0
0
0
0
0
0
0
0
0
0
0
0
0
0
0
0
0
0
0
0
0
0
0
0
0
0
0
0
0
0
0
0
0
0
0
0
0
0
0
0
0
0
0
0
0
0
0
0
0
0
0
0
0
0
0
0
0
0
0
0
0
0
0
0
0
0
0
0
0
0
0
0
0
0
0
0
0
0
0
0
0
0
0
0
0
0
0
0
0
0
0
0
0
0
0
0
0
0
0
0
0
0
0
0
0
0
0
0
0
0
0
0
0
0
0
0
0
0
0
0
0
0
0
0
0
0
0
0
0
0
0
0
0
0
0
0
0
0
0
0
0
0
0
0
0
0
0
0
0
0
0
0
0
0
0
0
0
0
0
0
0
0
0
0
0
0
0
0
0
0
0
0
0
0
0
0
0
0
0
0
0
0
0
0
0
0
0
0
0
0
0
0
0
0
0
0
0
0
0
0
0
0
0
0
0
0
0
0
0
0
0
0
0
0
0
0
0
0
0
0
0
0
0
0
0
0
0
0
0
0
0
0
0
0
0
0
0
0
0
0
0
0
0
0
0
0
0
0
0
0
0
0
0
0
0
0
0
0
0
0
0
0
0
0
0
0
0
0
0
0
0
0
0
0
0
0
0
0
0
0
0
0
0
0
0
0
0
0
0
0
0
0
0
0
0
0
0
0
0
0
0
0
0
0
0
0
0
0
0
0
0
0
0
0
0
0
0
0
0
0
0
0
0
0
0
0
0
0
0
0
0
0
0
0
0
0
0
0
0
0
0
0
0
0
0
0
0
0
0
0
0
0
0
0
0
0
0
0
0
0
0
0
0
0
0
0
0
0
0
0
0
0
0
0
0
0
0
0
0
0
0
0
0
0
0
0
0
0
0
0
0
0
0
0
0
0
0
0
0
0
0
0
0
0
0
0
0
0
0
0
0
0
0
0
0
0
0
0
0
0
0
0
0
0
0
0
0
0
0
0
0
0
0
0
0
0
0
0
0
0
0
0
0
0
0
0
0
0
0
0
0
0
0
0
0
0
0
0
0
0
0
0
0
0
0
0
0
0
0
0
0
0
0
0
0
0
0
0
0
0
0
0
0
0
0
0
0
0
0
0
0
0
0
0
0
0
0
0
0
0
0
0
0
0
0
0
0
0
0
0
0
0
0
0
0
0
0
0
0
0
0
0
0
0
0
0
0
0
0
0
0
0
0
0
0
0
0
0
0
0
0
0
0
0
0
0
0
0
0
0
0
0
0
0
0
0
0
0
0
0
0
0
0
0
0
0
0
0
0
0
0
0
0
0
0
0
0
0
0
0
0
0
0
0
0
0
0
0
0
0
0
0
0
0
0
0
0
0
0
0
0
0
0
0
0
0
0
0
0
0
0
0
0
0
0
0
0
0
0
0
0
0
0
0
0
0
0
0
0
0
0
0
0
0
0
0
0
0
0
0
0
0
0
0
0
0
0
0
0
0
0
0
0
0
0
0
0
0
0
0
0
0
0
0
0
0
0
0
0
0
0
0
0
0
0
0
0
0
0
0
0
0
0
0
0
0
0
0
0
0
0
0
0
0
0
0
0
0
0
0
0
0
0
0
0
0
0
0
0
0
0
0
0
0
0
0
0
0
0
0
0
0
0
0
0
0
0
0
0
0
0
0
0
0
0
0
0
0
0
0
0
0
0
0
0
0
0
0
0
0
0
0
0
0
0
0
0
0
0
0
0
1
1
1
1
1
1
1
1
1
1
1
1
1
1
1
1
1
1
2
2
2
2
2
2
2
2
2
2
2
2
2
2
2
2
2
2
2
2
2
2
2
2
2
2
2
2
2
2
2
2
2
2
2
2
2
2
2
2
2
2
2
2
2
2
2
2
2
2
2
2
2
2
2
2
2
2
2
2
2
2
2
2
2
2
2
2
2
2
2
2
2
2
2
2
2
2
2
2
2
2
2
2
2
2
2
2
2
2
2
2
2
2
2
2
2
2
2
2
2
2
2
2
2
2
2
2
2
2
2
2
2
2
2
2
2
2
2
2
2
2
2
1
1
1
1
1
1
1
1
1
1
1
0
0
0
0
0
0
0
0
0
0
0
0
0
0
0
0
0
0
0
0
0
0
0
0
0
0
0
0
0
0
0
0
0
0
0
0
0
0
0
0
0
0
0
0
0
0
0
0
0
0
0
0
0
0
0
0
0
0
0
0
0
0
0
0
0
0
0
0
0
0
0
0
0
0
0
0
0
0
0
0
0
0
0
0
0
0
0
0
0
0
0
0
0
0
0
0
0
0
0
0
0
0
0
0
0
0
0
0
0
0
0
0
0
0
0
0
0
0
0
0
0
0
0
0
0
0
0
0
0
0
0
0
0
0
0
0
0
0
0
0
0
0
0
0
0
0
0
0
0
0
0
0
0
0
0
0
0
0
0
0
0
0
0
0
0
0
0
0
0
2
2
2
2
2
2
2
2
2
2
2
2
2
2
2
2
2
2
2
2
2
2
2
2
2
2
2
2
2
2
2
2
2
2
2
2
2
2
2
2
2
2
2
2
2
2
2
4
4
4
4
4
4
4
3
3
3
3
3
3
3
3
3
3
3
3
3
3
3
3
3
4
4
4
4
4
4
4
4
4
4
4
4
4
4
4
4
4
4
4
4
4
4
4
4
4
4
4
4
4
4
4
4
4
4
4
4
4
4
4
4
4
4
4
4
4
4
4
5
5
5
5
5
5
5
5
5
5
5
5
5
5
5
5
5
5
5
5
5
5
5
5
5
5
5
5
5
6
6
6
6
6
6
6
6
6
6
6
6
6
6
6
6
6
6
6
5
4
4
4
4
4
4
4
4
4
4
4
4
4
4
4
4
4
4
4
4
4
4
4
4
4
4
4
4
4
4
4
4
4
4
4
4
4
3
3
3
3
3
3
3
3
3
3
3
3
3
3
3
3
3
3
3
4
4
4
4
5
5
5
5
5
5
5
5
5
5
5
5
5
5
5
5
5
5
5
5
5
5
5
5
5
5
5
5
5
5
5
5
6
6
5
5
5
5
5
5
5
5
5
5
5
5
5
5
5
5
5
5
5
6
6
6
6
6
6
6
6
6
6
6
6
6
6
6
6
5
5
5
5
5
5
5
5
5
5
5
5
5
5
5
5
5
5
5
5
6
6
6
7
7
7
7
7
7
7
7
7
7
7
7
7
7
7
7
8
8
8
8
8
8
8
8
8
8
8
8
8
8
8
8
8
8
8
8
8
8
8
8
8
8
8
8
8
8
8
8
7
7
5
5
5
5
5
5
5
5
5
5
5
5
5
5
5
5
5
5
5
5
5
5
5
5
5
5
5
5
5
5
5
5
5
5
5
5
5
5
5
5
5
5
5
5
5
5
5
5
5
5
5
5
5
5
5
5
5
5
5
5
5
5
5
5
5
5
5
5
5
5
5
5
5
5
5
5
5
5
5
5
5
5
5
5
5
5
5
5
5
5
5
5
5
5
5
5
5
5
5
5
5
5
4
4
4
4
4
4
4
4
4
4
4
4
3
3
3
3
3
3
3
3
3
3
3
3
3
3
2
2
2
2
2
2
2
2
3
3
4
4
4
4
4
4
4
4
4
4
4
4
4
4
4
4
4
4
4
4
4
4
4
4
4
4
4
4
4
4
4
4
5
5
5
5
5
5
5
5
5
5
5
5
5
5
5
4
4
4
4
3
3
3
3
3
3
3
3
3
2
2
2
2
2
2
2
2
2
2
2
2
2
3
3
3
3
3
3
3
3
3
3
3
4
4
4
4
4
4
4
4
4
4
4
4
4
4
4
4
4
4
4
3
3
3
3
3
3
3
3
3
3
3
3
3
3
3
3
3
3
3
3
3
3
3
3
3
3
3
3
3
3
3
3
3
3
3
3
3
3
3
3
3
3
3
3
3
3
3
3
3
3
2
2
2
2
2
2
2
2
2
2
2
2
2
2
2
2
2
2
2
2
2
2
3
3
3
3
3
3
3
3
3
4
4
4
4
4
4
4
4
4
4
4
4
4
4
4
4
4
4
4
4
4
4
4
4
4
4
4
4
4
4
4
4
4
4
4
4
4
4
5
5
5
5
4
4
4
4
4
4
4
4
4
4
4
4
4
4
3
3
4
3
3
3
4
4
4
4
4
4
4
4
4
4
4
4
4
4
4
4
4
4
4
4
4
4
4
5
5
5
5
5
5
5
5
5
5
6
5
5
5
5
5
5
6
6
6
6
7
7
7
7
7
7
7
7
7
7
7
7
7
7
7
7
7
7
7
7
7
7
8
8
8
8
8
8
7
7
7
7
7
7
7
7
7
7
7
6
7
7
8
8
8
8
8
9
9
10
10
9
9
9
9
9
9
9
9
9
9
9
9
9
9
9
9
8
8
8
8
8
8
8
8
8
8
8
8
8
8
8
8
8
8
8
8
8
8
8
8
8
8
8
8
8
8
8
8
8
8
8
8
8
8
8
8
8
8
8
8
8
8
8
8
8
8
8
8
8
8
9
9
9
9
9
10
10
10
10
10
10
10
11
11
11
12
13
13
14
15
16
16
16
16
16
16
16
16
15
16
16
17
17
17
17
17
17
17
17
17
17
17
17
17
17
17
17
17
17
17
17
17
17
16
16
16
16
16
16
16
16
16
16
15
15
15
15
15
15
15
15
15
15
15
15
15
16
17
17
17
17
17
17
16
16
16
16
16
16
16
17
17
17
17
17
17
17
17
17
17
17
17
17
17
17
17
17
16
16
16
16
16
16
16
16
16
16
14
14
14
14
14
14
14
14
14
14
14
14
14
14
14
14
14
14
14
14
14
14
13
13
13
13
13
13
13
13
13
13
13
13
13
13
13
11
10
10
10
10
10
10
10
10
9
9
10
10
10
10
10
9
9
9
10
10
10
10
10
10
10
10
10
10
9
9
10
9
9
9
9
9
9
9
9
9
9
9
9
10
11
11
11
11
11
11
12
12
13
12
11
11
10
10
11
11
11
11
11
11
12
12
12
12
13
13
13
13
13
13
13
13
13
13
13
13
13
13
13
13
13
13
13
13
13
13
13
13
13
13
12
14
15
15
16
16
16
16
16
16
16
16
16
16
16
16
16
16
16
16
16
16
16
16
15
15
15
15
15
14
14
15
16
16
16
16
16
16
16
16
16
16
16
16
16
16
16
16
16
16
16
16
16
16
16
16
16
16
16
16
16
17
17
17
17
17
17
17
17
17
18
18
18
17
17
17
17
18
19
19
19
18
18
18
18
18
18
18
18
18
18
18
18
18
18
18
18
18
18
18
18
18
18
18
18
18
19
19
19
19
19
19
19
19
19
18
18
18
18
18
18
18
17
17
17
17
18
18
18
18
18
18
18
18
18
19
19
19
19
19
19
19
19
19
19
19
19
19
19
19
19
19
19
18
18
18
18
17
17
17
18
18
18
18
18
16
16
15
15
16
16
16
16
16
16
16
17
17
17
17
17
17
22
22
26
26
27
27
27
27
27
27
27
26
27
25
25
26
27
27
27
27
27
28
28
28
28
28
27
27
27
27
27
27
27
37
37
39
45
47
47
47
47
47
48
47
47
50
51
52
52
52
53
53
53
53
53
53
53
53
53
53
53
52
53
53
53
53
53
53
53
53
53
53
53
53
53
53
53
53
53
55
55
56
55
54
54
55
55
55
55
55
55
55
55
55
55
56
57
58
58
58
58
58
60
65
67
67
69
69
69
69
69
69
69
69
70
70
70
70
70
69
69
69
69
69
69
69
69
69
69
69
69
69
69
69
69
69
69
69
68
66
66
66
65
64
64
64
66
71
71
75
75
77
80
80
80
80
81
80
82
82
82
82
82
82
81
80
80
80
78
78
78
78
78
78
77
78
78
78
78
78
78
77
77
75
75
74
74
73
72
73
73
73
73
72
72
72
72
72
71
71
71
71
71
72
70
70
71
71
71
71
71
70
70
70
70
68
69
69
68
68
68
65
65
62
61
61
61
61
61
61
61
61
61
61
61
60
59
59
58
58
58
57
59
58
58
58
60
60
61
61
62
64
64
64
64
64
64
64
64
65
65
66
66
66
66
66
65
65
65
65
65
64
64
64
64
63
64
62
63
64
64
77
87
91
95
94
94
95
96
97
101
103
100
107
107
105
118
121
124
125
125
125
122
122
123
123
123
133
133
153
158
162
163
167
167
167
168
169
170
172
174
203
225
245
249
250
250
250
253
253
255
261
261
261
261
259
259
260
265
273
288
289
296
300
300
302
312
313
312
311
310
309
309
309
309
309
309
310
312
313
313
314
312
312
317
318
320
322
322
322
322
322
322
323
323
323
321
320
320
320
320
320
320
320
319
319
319
318
318
317
314
314
314
314
315
315
316
317
318
319
314
314
314
314
314
314
314
313
313
311
309
309
308
308
308
307
310
312
311
303
303
308
309
307
307
307
307
308
306
306
305
299
295
295
296
296
296
296
296
295
292
291
289
260
261
255
223
224
222
222
222
220
215
215
216
214
200
201
200
193
192
191
191
191
192
192
195
194
195
193
190
189
186
186
186
185
183
178
178
175
185
199
206
194
186
206
206
214
216
216
216
217
216
215
214
216
216
215
214
212
212
212
211
205
199
199
199
199
199
197
197
196
194
191
183
182
182
179
179
172
160
156
156
156
157
156
156
148
147
147
147
146
146
146
146
144
144
144
144
144
143
143
144
142
142
142
142
141
141
141
139
140
151
179
222
245
267
277
275
268
268
273
273
293
297
299
298
297
294
293
292
292
297
297
297
297
297
297
297
298
298
298
298
298
298
298
298
298
298
298
300
302
302
303
305
304
309
314
319
319
322
323
325
325
323
320
321
331
329
328
334
332
332
331
334
333
334
334
333
332
332
331
331
331
331
334
340
348
352
353
353
352
353
351
346
346
345
345
342
343
342
341
342
346
347
367
377
403
407
411
412
414
420
421
422
418
415
415
409
409
407
406
409
402
412
421
423
423
423
422
423
425
424
423
431
431
437
435
437
435
433
421
414
415
412
412
411
415
411
409
400
395
391
391
392
389
374
375
373
373
373
374
376
374
374
374
373
373
374
373
370
370
370
365
365
364
373
372
373
388
383
384
380
362
362
364
368
389
395
420
423
421
421
415
417
421
421
417
404
400
401
398
403
401
432
461
478
483
486
513
515
515
529
537
534
536
529
525
525
525
525
525
524
522
518
520
525
528
532
532
523
519
517
516
514
514
513
509
507
509
509
508
507
509
523
518
518
520
520
518
516
517
517
517
517
513
510
509
509
509
503
503
503
502
504
508
509
510
514
529
529
532
536
537
536
524
523
525
525
515
513
511
510
510
510
515
515
512
507
503
503
503
498
498
498
496
498
493
493
494
520
555
562
567
565
568
560
556
555
555
556
559
559
557
551
545
544
541
541
541
536
535
538
545
550
555
548
507
554
556
651
665
702
706
710
713
714
720
725
727
727
725
715
715
714
719
710
707
707
707
711
713
727
727
741
743
743
743
743
743
743
746
747
749
749
749
755
757
757
756
757
757
756
757
765
777
780
780
785
778
781
783
786
785
785
787
790
791
795
797
797
800
801
789
788
787
787
786
786
788
790
790
788
774
773
773
773
774
784
790
790
795
791
791
795
795
795
797
798
816
809
813
816
818
818
807
805
803
802
818
818
844
851
852
850
849
891
889
896
898
898
870
870
871
874
871
871
871
855
854
846
845
844
841
838
821
821
807
802
800
799
799
795
794
791
780
780
768
756
749
749
749
722
719
713
676
675
672
669
669
664
664
664
663
661
655
647
647
626
625
625
625
624
618
611
575
568
553
550
537
533
534
527
526
525
523
517
517
517
516
516
516
515
509
509
509
501
501
499
496
496
495
492
491
487
473
472
472
468
430
414
407
389
373
370
351
243
231
228
225
201
198
193
157
119
102
36
34
34
34
33
32
32
30
30
30
30
30
30
30
30
30
30
28
27
25
25
25
26
26
26
25
24
24
24
24
23
22
22
20
20
18
18
18
18
18
18
18
17
17
17
17
17
17
17
17
17
17
17
16
16
14
14
13
13
12
11
11
11
11
11
11
11
11
11
10
9
9
9
9
9
10
10
10
10
9
8
8
8
8
8
8
8
8
8
7
7
7
7
6
5
4
4
5
5
5
5
5
5
5
5
5
5
5
5
5
5
5
5
5
5
5
5
5
5
5
5
5
5
5
5
5
5
5
5
5
5
5
5
5
5
5
5
5
3
5
5
5
5
5
5
5
5
5
5
5
5
5
6
7
7
7
7
7
8
8
8
8
10
9
9
9
9
9
9
9
9
9
9
9
9
9
9
9
9
9
9
9
9
8
8
8
8
8
8
8
8
8
8
10
10
10
10
10
10
10
10
10
10
10
10
10
10
10
10
10
10
10
10
10
10
9
9
9
9
9
9
9
9
9
10
10
10
10
9
9
9
9
9
9
9
9
8
8
8
8
8
8
8
8
8
8
8
8
8
8
8
8
8
8
9
9
9
9
9
9
9
9
9
9
9
9
9
9
9
8
8
8
8
8
8
8
8
6
6
6
6
6
6
6
8
8
8
8
8
8
8
8
8
8
8
8
8
8
8
8
8
8
8
8
8
8
8
8
8
8
8
8
8
9
8
8
8
8
8
8
8
8
8
8
8
8
8
8
8
8
8
8
8
8
8
8
8
8
8
8
8
8
8
8
8
8
8
8
8
8
8
8
8
8
8
8
8
8
8
8
8
8
8
8
8
8
8
8
8
8
8
8
8
8
8
8
8
8
8
9
10
10
10
10
10
13
13
13
13
13
13
13
13
13
13
13
13
13
14
15
15
18
18
18
20
22
22
22
22
24
23
23
23
24
25
25
27
27
28
29
29
30
30
30
30
30
30
30
30
30
30
30
30
30
30
30
30
30
30
30
30
30
30
30
29
29
29
29
29
29
29
29
29
29
29
29
29
29
29
29
30
30
30
32
32
33
33
33
33
33
33
33
33
33
34
34
34
34
34
35
35
35
35
34
34
34
34
34
33
33
33
33
33
33
33
39
42
43
49
51
54
55
55
56
56
56
58
58
59
59
59
58
58
61
61
61
61
61
61
61
63
62
63
63
63
63
64
64
64
64
64
62
62
62
62
62
62
62
63
63
63
63
64
64
65
66
66
66
66
66
66
66
66
66
66
66
66
64
64
65
64
64
64
64
64
64
64
64
65
64
64
64
65
65
64
64
64
62
62
62
63
61
61
61
61
61
61
61
61
61
60
60
60
61
61
61
59
58
58
57
57
57
59
58
58
57
57
56
55
55
55
55
56
55
55
55
55
55
55
55
55
53
54
54
54
52
52
53
53
53
53
53
52
52
52
52
52
52
52
52
51
53
52
52
53
53
54
54
52
52
52
52
52
52
52
52
52
52
52
50
50
50
50
50
52
54
61
62
66
67
71
70
69
69
69
69
68
68
69
68
69
69
68
68
68
68
68
68
69
69
69
69
69
69
69
68
68
68
68
66
66
64
64
64
64
63
63
59
59
59
58
58
58
58
58
58
57
56
56
57
56
57
57
57
58
58
58
58
58
62
64
64
64
65
66
66
66
65
64
64
64
64
67
67
69
73
75
75
75
75
75
74
74
74
72
72
72
72
72
71
71
71
72
72
70
69
68
68
68
67
66
66
66
65
64
64
64
64
64
64
64
63
63
61
60
60
59
59
58
58
58
58
59
58
58
58
58
57
58
58
58
58
58
58
58
58
58
58
58
58
58
58
57
57
57
57
57
57
57
57
56
56
55
55
54
52
52
50
50
49
49
49
49
49
49
49
49
48
47
47
48
48
48
49
47
47
47
47
44
41
38
36
36
36
35
33
32
32
30
25
22
21
21
21
20
13
13
11
11
11
11
11
11
11
11
11
11
11
11
11
10
10
10
10
10
10
10
10
9
9
9
9
9
9
9
9
9
9
9
9
8
8
8
8
8
8
8
7
7
7
7
7
6
6
6
6
6
6
6
6
5
5
5
5
5
5
4
4
4
4
3
3
3
3
3
3
3
3
3
3
3
3
3
3
3
3
3
3
3
3
3
3
3
3
3
3
3
2
2
2
2
2
2
2
2
2
2
2
2
2
2
2
2
2
2
2
2
2
2
2
2
2
2
2
2
2
2
2
2
2
2
2
2
2
1
1
1
1
1
1
1
1
1
1
1
1
0
0
0
0
0
0
0
0
0
0
0
0
0
0
0
0
0
0
0
0
0
0
0
0
0
0
0
0
1
1
1
1
1
1
1
2
2
3
3
3
3
3
3
4
4
4
4
4
4
4
5
5
5
5
5
5
5
5
5
5
5
5
5
5
5
5
5
5
5
5
5
5
5
5
5
5
5
5
5
5
5
5
5
5
6
6
6
6
6
6
6
6
6
6
6
6
6
6
6
6
6
6
6
6
6
6
6
6
5
5
5
5
5
5
5
5
5
5
5
5
5
5
5
5
5
5
5
5
5
5
5
5
5
5
5
5
5
5
5
5
5
5
5
5
5
5
5
6
7
8
9
9
9
9
9
9
10
10
10
10
10
10
10
10
11
11
12
12
12
15
15
16
16
16
16
16
16
16
16
16
16
16
16
16
16
16
16
16
16
16
16
16
16
16
16
18
18
20
19
20
20
22
22
23
23
23
23
23
23
23
23
23
23
23
22
22
22
22
22
22
22
22
22
22
22
22
22
22
22
23
23
23
23
23
23
23
23
23
23
23
23
24
24
25
25
25
25
26
27
27
27
27
27
27
27
27
27
27
27
27
27
27
27
26
26
26
26
26
26
26
26
26
24
24
24
24
24
24
25
25
25
26
26
26
26
28
28
28
28
28
28
29
29
30
30
28
28
30
29
30
30
30
30
30
30
30
31
31
32
33
33
33
33
33
33
33
33
33
33
33
32
31
31
31
31
30
30
30
29
30
29
30
30
30
30
30
30
30
31
30
30
30
30
29
29
29
29
28
28
28
28
28
28
27
27
27
27
27
27
27
27
31
28
29
33
33
37
40
40
39
39
39
40
40
53
54
57
64
73
74
75
76
80
81
82
83
84
86
86
88
91
93
94
95
95
95
95
95
95
95
95
95
94
94
94
94
94
94
94
93
93
92
92
92
92
93
94
94
94
94
94
95
97
97
97
97
96
96
95
95
95
95
96
97
97
97
96
96
96
96
94
94
95
95
95
95
95
94
94
94
94
94
94
94
95
95
100
100
100
100
100
100
100
101
103
103
103
102
102
102
102
102
102
102
102
101
101
99
99
99
99
99
104
108
114
114
114
114
117
117
117
115
115
115
114
112
112
113
112
108
108
108
108
108
108
108
108
108
108
105
105
105
104
104
105
105
105
103
103
100
100
100
102
103
103
101
101
100
100
98
98
99
99
99
99
98
102
105
105
105
106
111
113
115
118
114
113
113
108
108
108
108
108
108
108
108
107
107
107
107
107
106
106
105
105
105
105
104
103
103
103
103
103
103
103
102
103
103
104
105
105
105
103
103
103
103
102
103
103
108
108
108
108
108
108
105
103
103
103
103
104
103
103
103
103
103
103
103
104
104
104
101
99
97
94
94
91
88
88
88
91
94
100
106
108
108
108
108
108
108
110
111
115
117
117
117
117
114
115
117
116
115
114
114
116
115
118
118
119
117
118
117
117
117
117
113
112
112
111
112
112
112
112
112
111
111
109
108
108
107
103
102
102
102
102
103
104
103
103
103
103
102
102
102
101
101
101
101
100
100
100
97
97
98
98
99
99
99
97
96
91
91
91
93
94
93
93
94
93
93
92
89
89
89
89
87
89
90
89
89
89
89
89
89
87
87
87
87
86
85
83
82
83
83
83
82
82
80
80
81
83
83
83
83
83
83
83
83
82
82
81
81
81
80
80
78
78
78
78
75
74
73
69
67
66
65
65
65
66
65
64
64
64
64
64
63
64
64
64
62
60
60
60
60
58
58
58
58
58
57
57
57
57
58
58
58
58
55
55
55
54
52
52
52
52
52
50
52
53
53
53
53
53
50
50
50
50
50
50
50
50
50
50
50
51
51
51
46
47
47
47
48
48
50
50
50
48
48
47
47
47
47
47
47
47
47
47
47
47
47
47
47
46
45
44
44
43
43
44
44
44
44
44
44
44
44
45
44
44
44
43
41
41
42
42
41
41
39
39
38
38
38
38
37
33
33
33
33
33
32
30
30
30
30
30
31
31
31
30
30
30
30
31
31
32
32
36
36
36
39
40
42
42
42
42
42
42
42
43
43
42
42
42
41
41
42
42
43
43
43
43
41
41
41
41
42
41
42
44
44
45
46
46
46
46
47
47
47
50
50
51
50
50
50
50
50
50
51
51
51
52
52
52
52
52
52
52
52
54
53
52
52
52
52
52
52
52
52
52
52
52
52
53
53
54
55
53
53
55
55
55
55
55
50
50
51
53
53
54
54
56
56
55
55
55
56
56
56
56
56
56
55
55
55
55
54
53
52
52
52
53
52
53
53
52
52
51
51
51
52
52
49
49
48
48
48
47
52
53
54
55
55
56
56
57
57
57
60
60
61
62
64
64
64
64
66
66
67
67
65
64
64
64
64
64
64
64
64
64
64
64
64
64
64
64
64
64
64
64
64
64
64
64
65
65
66
66
68
67
66
67
68
67
68
69
72
75
83
82
91
91
96
106
107
110
124
126
127
130
129
137
136
136
136
136
138
138
138
144
145
148
148
148
147
147
147
147
146
146
145
145
144
144
144
144
144
143
142
143
143
142
142
142
142
142
142
142
141
141
138
137
136
136
136
137
137
137
137
137
137
137
136
136
136
136
133
132
133
133
138
144
144
147
150
150
151
152
155
160
161
161
161
158
158
160
161
161
161
163
163
164
164
163
163
163
162
162
163
163
163
163
160
159
159
161
161
162
161
161
161
161
161
161
161
161
161
161
160
158
158
157
157
155
155
155
153
152
151
151
151
150
150
150
150
150
150
150
150
150
149
149
148
149
148
148
149
147
147
147
142
142
138
138
138
136
138
136
136
135
134
133
128
128
128
125
124
124
124
124
122
122
122
119
116
115
113
110
110
108
108
107
106
106
106
106
105
101
102
97
97
96
93
91
91
50
48
42
42
44
44
43
43
44
47
48
51
56
56
56
56
56
61
61
61
59
59
59
59
58
58
56
55
55
55
55
55
55
55
56
56
56
55
55
57
56
56
56
55
55
55
54
53
55
55
57
55
56
58
58
58
58
58
58
58
58
58
58
56
56
56
56
57
57
57
56
57
57
57
58
58
58
58
57
57
58
58
58
58
57
55
55
55
55
55
55
54
54
54
54
54
54
53
51
51
50
50
50
51
52
52
52
52
52
53
54
54
54
54
54
54
54
54
54
54
54
54
54
54
55
55
58
58
58
57
55
55
55
55
55
54
55
52
52
52
51
51
51
51
50
50
50
50
49
48
48
47
48
49
49
47
47
47
47
47
46
46
46
46
44
44
44
44
42
40
40
40
40
41
41
42
43
42
43
44
43
43
44
44
44
42
41
41
41
41
41
41
41
41
41
41
41
41
40
40
40
40
40
40
40
40
39
39
39
39
39
37
37
37
37
37
37
37
37
35
35
35
35
35
35
35
35
35
35
35
33
33
33
31
30
29
29
29
29
29
29
29
28
28
28
28
28
28
27
27
27
27
27
27
26
26
26
25
25
25
25
25
25
25
25
25
25
23
23
23
23
23
23
23
23
22
22
22
21
21
21
21
21
20
18
17
16
18
18
18
18
16
16
16
16
16
16
16
16
16
16
16
16
16
16
16
16
16
16
16
16
16
15
15
15
15
15
15
15
15
15
15
14
13
12
12
11
11
11
11
11
11
11
10
10
10
11
12
13
13
13
13
13
13
13
14
14
14
14
15
15
15
15
15
15
15
15
15
15
15
15
15
14
14
14
14
14
14
13
13
13
13
13
13
13
13
13
13
13
13
13
13
12
12
12
13
13
14
14
14
14
14
15
16
16
17
17
17
17
17
17
17
17
17
17
16
16
17
17
19
21
22
27
32
33
33
34
34
34
35
35
35
35
36
36
36
36
36
36
36
36
36
35
35
35
35
35
35
35
35
35
35
35
35
35
35
35
35
35
35
35
35
35
35
35
35
35
35
36
36
36
36
36
36
36
36
36
36
36
36
35
35
34
34
34
35
35
35
36
36
36
36
36
36
36
36
36
36
36
36
36
36
36
36
36
35
36
38
39
40
41
41
41
41
42
43
42
42
42
41
41
41
41
41
41
41
42
42
42
42
42
42
42
42
42
44
45
46
44
45
45
47
47
47
50
50
50
50
50
50
50
50
49
49
49
49
50
50
48
49
48
47
47
47
47
47
48
50
49
48
50
50
52
52
52
52
57
55
58
58
58
58
58
56
57
57
55
55
55
55
55
55
55
52
52
52
52
52
52
51
50
55
54
54
54
54
54
54
53
52
52
52
52
52
52
52
54
53
53
53
53
50
50
50
50
50
50
50
50
50
50
50
50
50
49
49
48
48
47
46
46
46
47
47
45
45
45
45
45
45
45
45
45
44
44
44
44
44
44
44
44
44
44
44
42
42
42
42
42
42
41
41
41
41
41
41
41
41
41
41
41
41
41
41
41
41
41
40
39
39
39
39
39
39
38
37
36
36
36
35
34
34
34
34
33
34
36
36
37
37
38
39
39
39
39
38
37
36
36
36
36
36
36
35
35
35
35
35
35
35
35
35
36
31
31
30
30
33
33
36
36
36
37
37
36
35
35
34
33
33
33
33
33
30
30
30
30
30
30
30
30
30
30
28
28
27
27
27
27
27
27
27
27
26
26
27
28
27
27
27
27
27
27
27
27
27
27
27
27
27
27
27
27
28
31
33
33
33
33
33
34
33
33
34
38
38
38
37
38
38
38
38
39
39
40
40
39
38
38
38
38
37
37
38
38
38
38
38
38
38
38
38
38
38
38
37
38
38
38
38
38
38
38
38
38
37
37
37
36
36
36
36
36
36
36
36
36
36
36
36
36
36
36
36
37
37
36
36
36
36
37
37
37
38
38
37
38
38
37
37
37
37
37
37
37
37
37
36
35
35
35
35
35
35
35
35
35
35
35
35
35
35
35
35
35
35
35
36
35
35
33
33
34
33
33
34
34
34
33
33
33
33
34
34
34
37
36
39
41
40
40
40
40
40
40
40
40
40
40
41
41
41
41
39
38
38
38
38
38
37
36
35
35
35
36
36
35
33
30
29
29
29
29
29
30
29
30
30
30
30
30
30
30
30
30
30
30
30
29
30
30
30
30
32
32
32
32
32
32
32
32
32
32
33
37
37
38
39
39
39
39
39
39
39
39
36
36
36
36
36
36
36
36
36
36
36
36
36
35
35
33
33
33
33
33
32
31
31
31
31
31
31
31
31
31
31
31
31
31
31
30
30
29
29
29
29
30
30
30
30
29
28
28
27
27
27
27
27
27
27
27
27
27
27
27
27
28
27
27
25
25
25
25
25
28
29
29
29
30
30
30
30
30
30
30
27
27
27
27
27
27
27
27
26
26
25
25
25
25
25
25
25
25
25
25
23
23
23
23
23
23
23
23
22
23
23
22
22
21
21
21
20
20
20
21
21
22
22
22
25
25
26
26
26
26
26
26
26
26
25
25
25
25
25
25
25
25
25
25
26
25
25
25
25
25
25
25
25
24
22
22
22
22
22
22
22
22
22
22
22
22
22
22
22
22
22
22
21
21
21
21
21
20
20
20
20
20
20
20
20
20
20
19
19
19
19
20
20
20
20
20
20
20
20
20
20
20
20
20
20
20
20
19
20
20
19
19
19
19
19
19
19
19
19
20
19
19
19
19
19
18
18
18
17
17
17
17
17
17
16
16
16
15
13
13
13
13
13
13
13
13
13
13
13
13
13
13
13
13
13
13
13
14
14
14
13
14
14
14
15
16
16
16
16
16
16
16
16
15
16
14
13
13
13
13
12
12
12
12
12
12
12
12
12
13
13
13
14
14
20
21
21
21
22
22
22
22
22
22
22
22
22
21
21
21
21
22
22
22
22
22
22
22
22
22
22
21
21
21
21
21
22
22
22
22
22
25
25
25
25
25
25
25
25
25
25
25
25
24
23
23
23
23
23
23
23
22
22
23
25
26
26
26
26
26
26
26
26
26
26
26
26
26
26
26
26
26
26
27
27
27
26
26
26
26
26
26
25
25
25
25
27
27
27
27
27
27
27
27
27
27
27
28
28
31
31
31
31
31
31
31
31
32
33
32
32
31
31
31
30
31
33
33
35
40
39
41
41
41
41
42
41
41
42
42
41
41
41
39
39
39
39
39
39
40
40
40
40
40
40
39
39
39
39
39
39
39
39
39
38
38
37
37
37
37
36
37
38
38
39
39
39
40
40
41
40
39
39
39
38
38
38
38
38
38
38
37
38
39
39
39
39
39
39
39
39
39
40
38
38
38
38
38
38
38
38
38
38
38
38
38
38
38
38
38
39
39
39
38
37
38
38
38
38
38
37
37
38
38
38
38
37
37
37
37
37
37
37
37
37
37
38
38
37
37
37
37
38
38
38
37
37
37
37
37
37
36
36
36
35
34
34
35
34
34
34
35
33
33
30
31
31
31
30
28
28
28
29
29
29
29
29
29
29
28
28
28
28
28
28
27
27
27
27
27
27
27
26
26
27
27
27
27
26
25
25
25
25
27
28
30
30
30
30
30
29
28
27
27
27
27
27
27
27
27
27
27
26
26
26
26
26
25
24
24
23
23
23
23
23
22
22
22
22
22
22
22
22
22
22
21
21
21
21
20
25
25
25
25
25
25
25
25
25
24
24
24
23
23
23
23
23
23
23
23
23
23
23
23
23
24
24
24
24
24
24
25
25
25
24
25
25
25
25
24
24
24
24
24
23
23
22
22
23
23
23
23
23
23
23
23
23
23
23
23
23
23
22
22
22
22
22
22
22
22
22
22
22
22
22
22
22
22
22
22
23
23
22
22
21
21
21
21
21
20
20
20
20
20
19
19
19
19
19
19
19
19
19
17
19
19
19
20
20
20
20
20
20
21
21
22
22
22
22
22
22
23
22
22
22
22
22
22
22
22
22
22
22
22
22
22
22
22
22
22
23
24
24
24
23
23
23
23
23
23
23
23
22
22
22
22
22
22
22
22
21
21
20
20
19
19
19
19
18
18
18
18
17
17
17
17
17
18
19
19
24
24
26
27
27
27
27
27
27
27
28
28
28
28
28
28
28
27
27
27
27
27
27
27
27
27
27
27
27
27
26
26
26
26
26
25
25
25
25
25
25
25
26
26
26
25
25
25
25
25
25
25
25
25
25
25
25
25
25
26
27
26
26
27
26
26
26
26
27
27
27
27
27
27
27
27
27
27
27
26
25
25
25
25
25
25
23
22
22
22
22
22
22
22
22
23
23
23
25
25
25
25
25
25
25
25
25
25
25
25
25
25
25
25
25
25
25
25
26
25
25
25
25
25
25
25
25
25
25
25
28
28
28
28
28
28
28
29
29
29
29
27
27
27
27
27
27
27
27
27
26
26
26
27
27
26
26
27
27
27
27
27
29
30
31
31
31
31
32
32
32
32
32
32
32
32
32
30
30
29
27
28
27
27
27
26
26
26
26
26
26
26
25
25
26
27
26
26
26
26
26
26
26
26
26
26
25
26
26
26
25
25
24
24
24
25
25
26
26
27
27
27
27
27
27
27
28
28
28
28
28
28
28
28
28
28
28
28
27
27
27
27
27
26
25
25
25
25
25
25
24
24
25
25
25
26
27
27
27
28
28
29
28
28
30
30
30
31
31
31
33
32
30
30
30
30
29
29
29
29
29
29
28
27
27
27
27
27
27
27
27
27
27
27
27
27
27
27
25
25
25
25
25
24
23
23
23
23
23
24
25
25
25
25
24
24
24
24
24
24
24
24
25
25
27
27
27
27
27
27
27
27
27
26
26
26
26
26
26
25
25
25
25
25
25
25
25
25
25
25
25
25
25
25
25
25
25
25
25
25
25
25
25
25
24
24
24
24
24
24
24
23
22
22
22
22
22
22
21
19
19
21
21
22
22
22
22
23
23
23
22
22
23
27
27
29
29
30
30
30
30
30
30
30
30
30
30
30
30
30
30
29
29
30
30
31
32
33
36
36
37
38
39
40
40
39
39
39
39
39
39
39
39
39
39
39
39
39
39
39
39
39
39
39
39
39
37
37
37
37
37
37
38
38
38
38
37
37
37
36
36
35
35
35
35
35
35
33
33
32
32
32
32
30
30
30
30
30
30
30
30
30
30
30
30
30
30
30
30
29
27
27
27
27
27
27
28
28
28
28
27
27
27
27
27
27
27
28
30
30
30
30
29
29
29
29
29
29
29
29
29
29
30
30
30
30
30
30
29
29
29
29
29
29
30
28
28
28
27
27
27
27
27
27
27
27
28
28
29
31
31
31
29
29
28
28
28
29
29
29
29
28
28
28
28
28
28
29
29
29
30
29
29
29
29
27
27
27
27
27
27
27
27
27
26
25
25
25
25
25
25
25
25
25
23
23
23
23
24
24
24
24
23
23
22
22
22
27
29
30
32
30
30
33
37
38
38
38
38
38
38
38
39
51
51
58
66
68
69
69
69
69
70
69
69
69
69
70
70
71
72
72
73
74
73
73
73
73
73
74
74
74
74
73
73
72
72
72
72
72
72
73
73
73
73
73
73
73
73
73
73
73
73
73
73
73
73
73
73
73
73
73
73
72
72
72
69
69
69
69
68
68
68
68
68
68
68
67
68
68
68
69
69
69
68
68
68
66
65
65
65
65
65
65
65
66
66
66
66
67
72
72
72
72
71
69
68
66
68
68
67
67
67
67
66
66
65
65
64
64
65
65
65
67
64
66
66
69
69
69
70
70
71
71
71
66
65
63
63
64
66
66
66
64
63
63
62
61
58
58
57
57
57
57
57
57
56
56
52
50
47
45
45
45
44
43
44
44
44
45
44
44
44
44
44
44
44
44
43
42
42
43
43
43
43
43
43
49
50
52
52
52
51
50
50
50
50
50
47
48
48
48
48
47
47
47
47
47
47
47
47
46
47
46
45
45
44
44
44
45
44
44
44
44
44
44
44
44
44
44
44
44
44
44
43
43
43
41
41
41
41
41
41
40
39
39
39
39
40
40
42
42
42
40
39
39
39
39
38
37
37
37
37
36
36
36
36
36
36
36
36
34
34
34
34
34
33
33
33
33
33
33
33
32
32
32
32
32
32
33
33
33
33
33
32
32
32
32
31
31
31
31
31
31
32
33
36
36
37
39
39
38
37
38
38
39
39
39
39
39
39
39
39
39
41
41
41
40
40
40
40
40
39
39
39
39
39
36
36
36
35
33
33
33
32
32
31
31
31
31
30
30
30
30
30
30
30
30
30
30
30
28
28
28
28
29
25
25
25
24
24
24
23
23
23
23
23
23
22
22
22
22
21
21
21
21
21
21
21
21
21
21
21
19
19
19
19
19
19
19
19
18
18
18
18
18
18
18
17
17
17
17
17
17
17
16
16
16
16
16
16
16
15
15
15
15
15
15
15
15
15
15
15
14
14
13
13
13
13
11
11
12
13
13
12
12
12
12
12
12
12
12
12
12
12
13
13
13
13
13
13
13
13
15
13
13
13
13
13
13
18
19
19
20
20
22
22
22
22
22
22
23
23
23
23
23
23
22
23
23
23
23
23
23
23
23
22
22
22
22
22
22
22
22
22
22
22
20
20
20
19
19
19
19
19
19
19
19
19
19
19
19
22
22
22
22
22
22
22
22
22
22
22
22
22
22
22
22
22
22
22
22
22
22
23
23
25
26
26
26
27
27
26
26
25
25
25
25
25
25
25
25
25
25
25
25
25
25
25
25
25
25
25
25
25
24
24
24
23
23
23
23
23
23
23
23
23
23
24
24
24
24
24
24
24
24
24
24
24
24
24
24
24
24
23
23
22
22
22
22
22
22
22
22
21
21
20
20
20
20
20
20
20
20
20
20
20
20
20
20
19
19
19
18
18
18
18
17
17
17
17
17
16
14
14
14
14
14
14
14
12
12
12
12
11
11
11
13
13
13
13
13
12
12
12
12
10
10
10
9
9
9
9
9
9
9
9
9
9
10
11
11
13
13
13
12
12
13
13
13
13
13
13
13
13
13
12
11
11
11
11
11
11
11
11
11
11
11
11
11
11
11
11
11
11
11
11
11
11
11
11
11
11
11
11
10
10
9
9
9
9
8
8
8
8
8
8
8
8
8
8
8
8
8
8
8
8
8
8
8
8
9
9
10
11
11
11
12
13
14
20
22
22
22
22
22
22
22
22
22
22
22
22
22
22
22
22
23
23
23
24
24
24
24
24
24
24
24
24
24
24
24
24
24
25
25
25
25
25
25
25
25
26
26
26
26
26
26
26
26
26
26
26
26
26
26
26
26
26
27
27
30
30
30
30
30
31
31
31
33
36
39
43
43
43
44
44
44
44
44
44
44
44
44
44
44
44
44
44
41
41
39
39
39
38
38
38
38
37
37
37
38
38
38
38
38
38
38
38
38
39
39
39
39
39
39
39
39
39
39
39
39
40
40
40
40
39
39
39
39
39
39
40
40
39
39
41
41
41
44
43
43
42
42
41
41
41
41
42
42
42
42
42
42
42
42
42
42
41
41
41
41
41
41
41
41
41
41
41
41
41
41
40
39
39
39
39
39
39
39
40
40
40
39
39
36
36
36
36
36
36
36
36
36
35
35
35
35
34
34
33
32
32
33
33
33
35
35
36
36
35
33
31
31
32
33
39
41
41
41
41
41
41
41
41
41
41
39
39
37
37
37
37
36
36
37
37
35
35
35
33
33
33
33
33
33
33
33
33
33
33
33
33
33
33
33
33
33
33
32
33
33
33
33
33
33
33
33
33
33
33
33
33
33
33
33
34
34
34
34
34
34
34
33
33
33
33
33
33
33
33
33
33
33
32
32
31
32
32
31
31
31
31
31
31
31
31
30
30
30
30
30
30
30
30
30
30
30
30
30
30
30
30
30
30
27
27
27
27
27
27
27
27
27
27
27
26
26
25
25
25
25
25
24
24
24
24
24
24
23
23
24
24
24
24
20
20
20
18
18
18
18
19
19
19
19
19
19
19
19
19
19
21
22
22
22
22
22
22
22
22
22
22
22
21
19
19
19
19
19
19
19
19
19
19
19
19
19
19
19
19
19
19
19
19
20
20
20
20
20
20
19
19
19
18
18
18
17
17
17
16
16
16
16
16
16
16
16
16
15
15
15
15
15
15
15
15
14
14
14
14
14
14
13
13
13
13
13
14
15
15
15
15
14
14
14
15
16
16
16
16
16
16
16
16
16
16
16
16
17
18
18
18
19
19
19
19
19
19
20
19
19
19
19
19
19
19
19
19
19
19
19
19
19
19
19
19
19
19
19
22
22
21
21
22
24
24
24
24
24
25
25
25
25
27
27
27
27
27
27
27
27
27
27
27
27
27
27
27
27
27
27
27
28
28
28
28
27
27
27
27
27
27
27
27
26
26
26
26
25
25
25
25
26
27
27
27
27
27
27
27
27
27
27
27
27
27
27
27
27
27
27
27
27
27
28
28
28
28
28
28
28
28
28
27
27
27
27
27
27
27
27
27
27
27
25
25
25
25
25
25
25
25
25
25
25
25
25
25
24
24
24
24
24
24
24
22
22
22
22
22
24
25
23
22
22
22
23
24
25
25
25
22
21
21
21
22
22
22
22
22
22
21
21
21
21
20
20
19
17
17
17
16
16
16
16
16
15
15
15
15
15
17
19
19
19
19
19
19
19
19
19
19
19
19
19
19
19
19
19
19
19
18
18
21
21
22
22
23
23
23
23
23
25
25
25
26
26
26
26
27
27
28
28
28
28
28
28
28
27
27
27
27
27
27
27
27
27
27
27
27
27
27
27
27
27
27
26
26
26
25
25
25
25
25
25
25
25
25
25
25
25
25
25
25
25
25
25
27
27
27
27
27
27
27
27
27
27
27
27
27
27
27
27
27
26
25
25
25
25
25
25
25
25
25
25
25
25
25
25
25
25
24
24
23
23
23
23
24
24
25
25
25
25
26
26
26
26
26
25
25
25
25
25
25
25
25
25
25
25
25
25
25
25
25
25
25
25
25
25
24
24
24
23
23
23
23
23
23
21
19
18
18
18
18
18
18
16
15
15
15
15
15
15
15
14
14
13
13
13
13
13
13
13
13
13
13
13
13
13
14
14
14
14
14
13
13
13
13
13
13
13
13
13
12
13
13
13
13
13
13
13
13
13
13
12
13
13
13
13
11
11
10
10
10
10
10
10
10
10
10
10
10
10
10
10
10
10
11
12
12
13
16
16
16
16
16
16
16
16
16
16
16
16
16
16
16
16
16
16
16
16
16
16
16
16
16
17
18
18
17
17
17
18
18
18
18
18
19
19
19
19
19
19
19
19
19
19
20
19
19
20
20
20
20
20
19
18
18
18
18
18
18
18
18
18
18
18
18
18
18
18
18
18
18
18
18
18
18
18
18
18
18
18
19
19
19
19
19
19
19
19
17
17
17
17
17
16
16
16
16
16
16
16
16
16
17
17
17
16
16
16
16
16
16
16
16
16
16
16
16
16
16
16
16
16
16
16
16
16
16
16
16
16
16
17
17
17
17
17
17
17
17
17
17
18
18
18
18
18
18
18
18
18
18
18
18
18
18
18
18
18
18
18
17
17
17
17
16
16
16
16
16
16
16
16
16
16
16
16
16
16
16
16
16
16
15
14
13
13
13
13
13
13
12
11
11
11
11
11
11
11
11
11
9
10
10
10
10
10
10
10
10
10
10
10
10
10
10
10
10
10
10
10
10
10
10
9
9
9
9
10
9
8
8
7
7
7
7
7
8
8
8
8
8
8
9
10
10
11
11
11
12
12
13
13
13
14
14
14
13
13
13
13
13
13
13
13
13
13
13
12
12
12
12
12
11
11
11
11
11
11
11
11
11
11
12
13
13
13
13
13
13
13
13
12
12
12
12
12
12
13
12
12
12
12
12
12
12
12
13
13
13
13
13
13
13
13
14
14
14
14
14
14
14
14
14
14
14
14
14
15
15
15
15
15
15
15
15
15
15
15
15
15
15
15
15
15
15
15
15
15
15
15
15
15
15
15
16
16
15
16
17
17
17
17
17
17
17
17
18
18
18
18
18
18
18
18
18
17
17
16
16
16
16
16
16
16
16
16
16
16
16
16
16
16
16
16
16
16
16
16
16
16
16
16
16
16
16
16
16
16
19
19
19
19
19
18
18
19
20
24
24
24
25
25
28
29
29
29
29
29
29
29
29
29
29
29
29
29
29
29
28
28
28
28
28
28
28
28
28
28
28
28
28
28
28
28
28
28
28
28
27
27
27
27
27
33
33
35
36
36
36
36
36
37
37
38
39
39
39
40
41
41
41
41
41
40
40
40
40
40
40
40
40
40
40
40
40
39
38
38
37
37
37
37
37
37
37
37
37
37
37
37
37
37
37
38
38
38
38
38
38
39
38
38
38
38
38
38
39
39
39
39
39
39
39
38
38
38
38
37
36
36
36
36
36
36
36
35
35
33
33
33
33
33
33
32
32
33
33
33
36
36
39
39
39
45
45
45
45
45
46
48
49
48
48
51
51
52
52
52
51
52
51
50
47
46
46
46
45
44
44
44
45
44
44
44
44
43
44
44
43
41
39
39
39
44
49
52
53
61
90
92
94
97
98
98
98
99
99
99
100
102
102
106
108
109
109
109
108
108
108
108
108
107
107
107
107
107
107
107
107
107
107
107
106
106
106
106
106
106
106
106
108
108
111
113
112
111
110
110
114
114
117
117
119
119
120
120
120
120
119
119
119
119
119
119
119
119
119
119
119
117
116
116
116
116
115
115
117
117
117
117
117
117
117
118
117
119
117
119
118
118
118
117
116
116
117
116
114
114
114
114
114
114
113
113
112
112
112
112
107
107
106
106
105
105
105
104
104
104
104
103
103
103
100
100
100
99
97
97
94
94
94
94
94
94
93
92
92
92
92
91
90
89
89
88
86
84
84
84
84
83
83
83
83
82
80
79
78
76
76
76
76
76
76
76
75
75
74
73
73
73
73
73
72
72
70
70
70
70
70
69
69
68
66
64
63
61
61
59
56
56
51
50
50
50
50
44
32
32
32
28
22
20
16
13
12
11
10
6
5
5
5
5
5
5
5
5
5
5
5
5
5
5
5
4
3
3
3
3
3
3
3
3
3
4
4
4
4
4
4
4
4
4
4
4
4
4
3
3
3
3
3
3
3
3
3
3
3
3
3
3
3
3
3
3
3
3
3
2
2
2
2
2
2
2
2
2
2
2
2
2
2
2
2
2
2
2
2
2
2
2
2
2
1
1
1
1
0
0
0
0
0
0
0
0
0
0
0
0
0
0
0
0
0
0
0
0
0
0
0
0
0
0
0
0
0
0
0
0
0
0
0
0
0
0
0
0
0
0
0
0
0
0
0
0
0
0
0
0
0
0
0
0
0
0
0
0
0
0
0
0
0
0
0
0
0
0
0
0
0
0
0
0
0
0
0
0
0
0
0
0
0
0
0
0
0
0
0
0
0
0
0
0
0
0
0
0
0
0
0
0
0
0
0
0
0
0
0
0
0
0
0
0
0
0
0
0
0
0
0
0
0
0
0
0
0
0
0
0
0
0
0
0
0
0
0
0
0
0
0
0
0
0
0
0
0
0
0
0
0
0
0
0
0
0
0
0
0
0
0
0
0
0
0
0
0
0
0
0
0
0
0
0
0
0
0
0
0
0
0
0
0
0
0
0
0
0
0
0
0
0
0
0
0
0
0
0
0
0
0
0
0
0
0
0
0
0
0
0
0
0
0
0
0
0
0
0
0
0
0
0
0
0
0
0
0
0
0
0
0
0
0
0
0
0
0
0
0
0
0
0
0
0
0
0
0
0
0
0
0
0
0
0
0
0
0
0
0
0
0
0
0
0
0
0
0
0
0
0
0
0
0
0
0
0
0
0
0
0
0
0
0
0
0
0
0
0
0
0
0
0
0
0
0
0
0
0
0
0
0
0
0
0
0
0
0
0
0
0
0
0
0
0
0
0
0
0
0
0
0
0
0
0
0
0
0
0
0
0
0
0
0
0
0
0
0
0
0
0
0
0
0
0
0
0
0
0
0
0
0
0
0
0
0
0
0
0
0
0
0
0
0
0
0
0
0
0
0
0
0
0
0
0
0
0
0
0
0
0
0
0
0
0
0
0
0
0
0
0
0
0
0
0
0
0
0
0
0
0
0
0
0
0
0
0
0
0
0
0
0
0
0
0
0
0
0
0
0
0
0
0
0
0
0
0
0
0
0
0
0
0
0
0
0
0
0
0
0
0
0
0
0
0
0
0
0
0
0
0
0
0
0
0
0
0
0
0
0
0
0
0
0
0
0
0
0
0
0
0
0
0
0
0
0
0
0
0
0
0
0
0
0
0
0
0
0
0
0
0
0
0
0
0
0
0
0
0
0
0
0
0
0
0
0
0
0
0
0
0
0
0
0
0
0
0
0
0
0
0
0
0
0
0
0
0
0
0
0
0
0
0
0
0
0
0
0
0
0
0
0
0
0
0
0
0
0
0
0
0
0
0
0
0
0
0
0
0
0
0
0
0
0
0
0
0
0
0
0
0
0
0
0
0
0
0
0
0
0
0
0
0
0
0
0
0
0
0
0
0
0
0
0
0
0
0
0
0
0
0
0
0
0
0
0
0
0
0
0
0
0
0
0
0
0
0
0
0
0
0
0
0
0
0
0
0
0
0
0
0
0
0
0
0
0
0
0
0
0
0
0
0
0
0
0
0
0
0
0
0
0
0
0
0
0
0
0
0
0
0
0
0
0
0
0
0
0
0
0
0
0
0
0
0
0
0
0
0
0
0
0
0
0
0
0
0
0
0
0
0
0
0
0
0
0
0
0
0
0
0
0
0
0
0
0
0
0
0
0
0
0
0
0
0
0
0
0
0
0
0
0
0
0
0
0
0
0
0
0
0
0
0
0
0
0
0
0
0
0
0
0
0
0
0
0
0
0
0
0
0
0
0
0
0
0
0
0
0
0
0
0
0
0
0
0
0
0
0
0
0
0
0
0
0
0
0
0
0
0
0
0
0
0
0
0
0
0
0
0
0
0
0
0
0
0
0
0
0
0
0
0
0
0
0
0
0
0
0
0
0
0
0
0
0
0
0
0
0
0
0
0
0
0
0
0
0
0
0
0
0
0
0
0
0
0
0
0
0
0
0
0
0
0
0
0
0
0
0
0
0
0
0
0
0
0
0
0
0
0
0
0
0
0
0
0
0
0
0
0
0
0
0
0
0
0
0
0
0
0
0
0
0
0
0
0
0
0
0
0
0
0
0
0
0
0
0
0
0
0
0
0
0
0
0
0
0
0
0
0
0
0
0
0
0
0
0
0
0
0
0
0
0
0
0
0
0
0
0
0
0
0
0
0
0
0
0
0
0
0
0
0
0
0
0
0
0
0
0
0
0
0
0
0
0
0
0
0
0
0
0
0
0
0
0
0
0
0
0
0
0
0
0
0
0
0
0
0
0
0
0
0
0
0
0
0
0
0
0
0
0
0
0
0
0
0
0
0
0
0
0
0
0
0
0
0
0
0
0
0
0
0
0
0
0
0
0
0
0
0
0
0
0
0
0
0
0
0
0
0
0
0
0
0
0
0
0
0
0
0
0
0
0
0
0
0
0
0
0
0
0
0
0
0
0
0
0
0
0
0
0
0
0
0
0
0
0
0
0
0
0
0
0
0
0
0
0
0
0
0
0
0
0
0
0
0
0
0
0
0
0
0
0
0
0
0
0
0
0
0
0
0
0
0
0
0
0
0
0
0
0
0
0
0
0
0
0
0
0
0
0
0
0
0
0
0
0
0
0
0
0
0
0
0
0
0
0
0
0
0
0
0
0
0
0
0
0
0
0
0
0
0
0
0
0
0
0
0
0
0
0
0
0
0
0
0
0
0
0
0
0
0
0
0
0
0
0
0
0
0
0
0
0
0
0
0
0
0
0
0
0
0
0
0
0
0
0
0
0
0
0
0
0
0
0
0
0
0
0
0
0
0
0
0
0
0
0
0
0
0
0
0
0
0
0
0
0
0
0
0
0
0
0
0
0
0
0
0
0
0
0
0
0
0
0
0
0
0
0
0
0
0
0
0
0
0
0
0
0
0
0
0
0
0
0
0
0
0
0
0
0
0
1
1
1
1
1
1
1
1
1
1
1
2
3
3
3
3
3
3
3
3
3
3
3
3
3
3
3
3
3
3
3
3
3
3
3
3
3
3
3
3
3
3
3
3
3
3
3
3
3
3
3
3
3
3
3
3
3
3
3
3
3
3
3
3
3
3
3
4
4
4
4
4
4
4
4
4
4
4
4
4
4
4
4
4
4
4
4
4
4
4
4
4
4
4
4
4
4
4
4
4
4
4
4
4
4
4
4
4
4
4
4
4
4
4
4
4
4
4
4
4
4
4
4
4
3
3
3
3
3
3
3
3
3
3
3
3
3
3
3
3
3
3
3
3
3
3
3
3
3
3
3
3
3
4
4
4
4
4
4
4
4
4
4
4
4
4
3
3
3
3
3
3
3
3
3
3
3
3
3
2
2
2
2
2
2
2
2
2
2
2
2
2
2
2
2
2
2
2
2
2
2
2
2
2
2
2
2
2
2
2
2
2
2
2
2
2
2
2
2
2
2
2
2
2
2
2
2
2
2
2
2
2
2
1
1
1
1
1
1
1
1
1
1
1
1
1
1
1
1
1
1
1
0
0
0
0
0
0
0
0
0
0
0
0
0
0
0
0
0
0
0
0
0
0
0
0
0
0
0
0
0
0
0
0
0
0
0
0
0
0
0
0
0
0
0
0
0
0
0
0
0
0
0
0
0
0
0
0
0
0
0
0
0
0
0
0
0
0
0
0
0
0
0
0
0
0
0
0
0
0
0
0
0
0
0
0
0
0
0
0
0
0
0
0
0
0
0
0
0
0
0
0
0
0
0
0
0
0
0
0
0
0
0
0
0
0
0
0
0
0
0
0
0
0
0
0
0
0
0
0
0
0
0
0
0
0
0
0
0
0
0
0
0
0
0
0
0
0
0
0
0
0
0
0
0
0
0
0
0
0
0
0
0
0
0
0
0
0
0
0
0
0
0
0
0
0
0
0
0
0
0
0
0
0
0
0
0
0
0
0
0
0
0
0
0
0
0
0
0
0
0
0
0
0
0
0
0
0
0
0
0
0
0
0
0
0
0
0
0
0
0
0
0
0
0
0
0
0
0
0
0
0
0
0
0
0
0
0
0
0
0
0
0
0
0
0
0
0
0
0
0
0
0
0
0
0
0
0
0
0
0
0
0
0
0
0
0
0
0
0
0
0
0
0
0
0
0
0
0
0
0
0
0
0
0
0
0
0
0
0
0
0
0
0
0
0
0
0
0
0
0
0
0
0
0
0
0
0
0
0
0
0
0
0
0
0
0
0
0
0
0
0
0
0
0
0
0
0
0
0
0
0
0
0
0
0
0
0
0
0
0
0
0
0
0
0
0
0
0
0
0
0
0
0
0
0
0
0
0
0
0
0
0
0
0
0
0
0
0
0
0
0
0
0
0
0
0
0
0
0
0
0
0
0
0
0
0
0
0
0
0
0
0
0
0
0
0
1
1
1
1
1
1
1
1
1
1
1
1
1
1
1
1
1
1
1
1
1
1
1
1
1
1
1
1
1
1
1
1
1
1
1
1
1
1
1
1
1
1
1
1
1
1
1
1
1
1
1
1
1
1
1
1
1
1
1
1
1
1
1
1
1
1
1
1
1
1
1
1
1
1
1
1
1
1
1
1
1
1
1
1
1
1
1
1
1
1
1
1
1
1
1
1
1
1
1
1
1
1
1
1
1
1
1
1
1
1
1
1
1
1
1
1
1
1
1
1
1
1
1
1
1
1
1
1
1
1
1
1
1
1
1
1
1
1
1
1
1
1
1
1
1
1
1
1
1
1
1
1
1
1
1
1
1
1
1
1
1
1
1
1
1
1
0
0
0
0
0
0
0
0
0
0
0
0
0
0
0
0
0
0
0
0
0
0
0
0
0
0
0
0
0
0
0
0
0
0
0
0
0
0
0
0
0
0
0
0
0
0
0
0
0
0
0
0
0
0
0
0
0
0
0
0
0
0
0
0
0
0
0
0
0
0
0
0
0
0
0
0
0
0
0
0
0
0
0
0
0
0
0
0
0
0
0
0
0
0
0
0
0
0
0
0
0
0
0
0
0
0
0
0
0
0
0
0
0
0
0
0
0
0
0
0
0
0
0
0
0
0
0
0
0
0
0
0
0
0
0
0
0
0
0
0
0
0
0
0
0
0
0
0
0
0
0
0
0
0
0
0
0
0
0
0
0
0
0
0
0
0
0
0
0
0
0
0
0
0
0
0
0
0
0
0
0
0
0
0
0
0
0
0
0
0
0
0
0
0
0
0
0
0
0
0
0
0
0
0
0
0
0
0
0
0
0
0
0
0
0
0
0
0
0
0
0
0
0
0
1
1
1
1
1
1
1
1
1
1
1
1
1
1
1
1
1
1
1
1
1
1
1
1
1
1
1
1
1
1
1
1
1
1
1
1
1
1
1
1
1
1
1
1
1
1
1
1
1
1
1
1
1
1
1
1
1
1
1
1
1
1
1
1
1
1
1
1
1
1
1
1
1
1
1
1
1
1
1
1
1
1
1
1
1
1
1
1
1
1
1
1
1
1
1
1
1
1
1
1
1
1
1
1
1
1
1
1
1
1
1
1
1
1
1
1
1
1
1
1
1
1
1
1
1
1
1
1
1
1
1
0
0
0
0
0
0
0
0
0
0
0
0
0
0
0
0
0
0
0
0
0
0
0
0
0
0
0
0
0
0
0
0
0
0
0
0
0
0
0
0
0
0
0
0
0
0
0
0
0
0
0
0
0
0
0
0
0
0
0
0
0
0
0
0
0
0
0
0
0
0
0
0
0
0
0
0
0
0
0
0
0
0
0
0
0
0
0
0
0
0
0
0
0
0
0
0
0
0
0
0
0
0
0
0
0
0
0
0
0
0
0
0
0
0
0
0
0
0
0
0
0
0
0
0
0
0
0
0
0
0
0
0
0
0
0
0
0
0
0
0
0
0
0
0
0
0
0
0
0
0
0
0
0
0
0
0
0
0
0
0
0
0
0
0
0
0
0
0
0
0
0
0
0
0
0
0
0
0
0
0
0
0
0
0
0
0
0
0
0
0
0
0
0
0
0
0
0
0
0
0
0
0
0
0
0
0
0
0
0
0
0
0
0
0
0
0
0
0
0
0
0
0
0
0
0
0
0
0
0
0
0
0
0
0
0
0
0
0
0
0
0
0
0
0
0
0
0
0
0
0
0
0
0
0
0
0
0
0
0
0
0
0
0
0
0
0
0
0
0
0
0
0
0
0
0
0
0
0
0
0
0
0
0
0
0
0
0
0
0
0
0
0
0
0
0
0
0
0
0
0
0
0
0
0
0
0
0
0
0
0
0
0
0
0
0
0
0
0
0
0
0
0
0
0
0
0
0
0
0
0
0
0
0
0
0
0
0
0
0
0
0
0
0
0
0
0
0
0
0
0
0
0
0
0
0
0
0
0
0
0
0
0
0
0
0
0
0
0
0
0
0
0
0
0
0
0
0
0
0
0
0
0
0
0
0
0
0
0
0
0
0
0
0
0
0
0
0
0
0
0
0
0
0
0
0
0
0
0
0
0
0
0
0
0
0
0
0
0
0
0
0
0
0
0
0
0
0
0
0
0
0
0
0
0
0
0
0
0
0
0
0
0
0
0
0
0
0
0
0
0
0
0
0
0
0
0
0
0
0
0
0
0
0
0
0
0
0
0
0
0
0
0
0
0
0
0
0
0
0
0
0
0
0
0
0
0
0
0
0
0
0
0
0
0
0
0
0
0
0
0
0
0
0
0
0
0
0
0
0
0
0
0
0
0
0
0
0
0
0
0
0
0
0
0
0
0
0
0
0
0
0
0
0
0
0
0
0
0
0
0
0
0
0
0
0
0
0
0
0
0
0
0
0
0
0
0
0
0
0
0
0
0
0
0
0
0
0
0
0
0
0
0
0
0
0
0
0
0
0
0
0
0
0
0
0
0
0
0
0
0
0
0
0
0
0
0
0
0
0
0
0
0
0
0
0
0
0
0
0
0
0
0
0
0
0
0
0
0
0
0
0
0
0
0
0
0
0
0
0
0
0
0
0
0
0
0
0
0
0
0
0
0
0
0
0
0
0
0
0
0
0
0
0
0
0
0
0
0
0
0
0
0
0
0
0
0
0
0
0
0
0
0
0
0
0
0
0
0
0
0
0
0
0
0
0
0
0
0
0
0
0
0
0
0
0
0
0
0
0
0
0
0
0
0
0
0
0
0
0
0
0
0
0
0
0
0
0
0
0
0
0
0
0
0
0
0
0
0
0
0
0
0
0
0
0
0
0
0
0
0
0
0
0
0
0
0
0
0
0
0
0
0
0
0
0
0
0
0
0
0
0
0
0
0
0
0
0
0
0
0
0
0
0
0
0
0
0
0
0
0
0
0
0
0
0
0
0
0
0
0
0
0
0
0
0
0
0
0
0
0
0
0
0
0
0
0
0
0
0
0
0
0
0
0
0
0
0
0
0
0
0
0
0
0
0
0
0
0
0
0
0
0
0
0
0
0
0
0
0
0
0
0
0
0
0
0
0
0
0
0
0
0
0
0
0
0
0
0
0
0
0
0
0
0
0
0
0
0
1
1
1
1
1
1
1
1
1
1
1
1
1
1
1
1
1
1
1
1
1
2
2
2
2
2
2
2
2
2
2
2
2
2
2
2
2
2
4
4
4
4
4
4
4
4
4
4
4
4
4
4
4
4
4
4
4
4
4
4
4
4
4
4
4
4
4
4
4
4
4
5
5
5
5
5
5
5
5
5
5
5
5
5
5
5
5
5
5
5
5
5
5
5
5
5
5
5
5
5
5
5
5
5
5
5
5
5
5
5
5
5
5
5
5
5
5
5
5
5
5
5
5
5
5
4
4
4
4
4
4
4
4
4
4
4
4
4
4
4
4
4
4
4
4
4
4
4
4
4
4
4
4
4
4
4
5
5
5
5
5
5
5
5
5
5
5
5
5
5
5
5
5
5
5
6
6
5
5
6
8
8
8
8
8
8
8
8
8
9
9
9
9
8
8
8
8
8
8
8
8
8
8
8
8
8
8
8
8
8
8
8
8
8
8
8
8
8
8
8
8
8
8
8
8
8
8
8
8
8
8
8
8
8
8
8
8
8
8
8
8
8
8
8
8
8
8
8
8
8
8
8
8
8
8
8
8
8
8
8
8
8
8
8
8
11
11
11
11
11
11
11
11
11
11
11
11
11
11
11
11
11
11
10
10
10
10
10
10
10
10
10
10
10
10
10
10
10
10
10
10
10
10
9
9
9
9
9
9
9
9
9
9
9
9
9
9
9
9
9
9
9
9
9
9
9
9
9
9
9
9
9
9
9
9
8
8
8
8
8
8
8
8
8
7
7
7
7
6
6
6
8
8
8
8
8
8
8
8
8
8
8
8
8
8
8
8
8
8
8
8
8
8
8
8
8
8
8
8
8
8
8
8
8
8
8
8
8
8
8
8
8
8
8
8
8
8
8
8
8
8
8
8
8
8
8
8
8
8
8
8
8
8
8
8
8
8
8
8
8
8
8
8
8
7
6
6
5
5
5
5
5
5
5
5
5
5
5
5
5
5
5
5
5
5
5
5
5
5
5
5
5
5
5
5
3
3
3
3
3
3
3
3
3
3
3
3
3
3
3
3
3
3
3
3
3
3
3
3
3
3
3
3
3
3
3
3
3
3
3
3
3
3
3
3
3
3
3
3
2
2
2
2
2
2
2
2
2
2
2
2
2
2
2
2
2
2
2
2
2
2
2
2
2
2
2
2
2
2
2
2
2
2
1
1
1
1
1
1
1
1
1
1
1
1
1
1
1
1
1
1
1
1
1
1
1
1
1
1
1
1
1
1
1
1
0
0
0
0
0
0
0
0
0
0
0
1
2
2
2
2
2
2
2
2
2
1
1
1
1
1
1
1
1
1
1
1
1
1
1
1
1
1
1
1
1
1
1
1
1
1
1
1
1
1
1
1
1
1
1
1
1
1
1
1
1
1
1
1
1
1
1
1
1
1
1
2
2
2
2
2
2
2
2
2
3
3
3
3
3
3
3
3
3
3
3
3
3
3
3
3
3
3
3
3
3
3
3
3
3
3
3
3
3
3
3
3
3
3
3
3
3
3
3
3
3
3
3
3
3
3
3
3
3
3
3
3
3
3
3
3
3
3
2
2
2
2
2
2
2
2
2
2
2
2
2
2
2
2
2
2
2
2
2
2
2
2
2
2
2
2
2
2
2
2
2
2
2
2
2
2
2
2
2
2
2
2
2
2
2
2
2
2
2
2
2
2
2
2
2
1
1
1
1
1
1
1
1
1
2
2
2
2
2
2
2
2
2
2
2
2
2
2
2
2
2
2
2
2
2
2
2
2
2
2
2
2
2
2
2
2
2
2
2
2
2
2
2
2
2
2
2
2
2
2
2
2
2
0
0
0
0
0
0
0
0
0
0
0
0
0
0
0
0
0
0
0
0
0
0
0
0
0
0
0
0
0
0
0
0
0
0
0
0
0
0
0
0
0
0
0
0
0
0
0
0
0
0
0
0
0
0
0
0
0
0
0
0
0
0
0
0
0
0
0
0
0
0
0
0
0
0
0
0
0
0
0
0
0
0
0
0
0
0
0
0
0
0
0
0
0
0
0
0
0
0
0
0
0
0
0
0
0
0
0
0
0
0
0
0
0
0
0
0
0
0
0
0
0
0
0
0
0
0
0
0
0
0
0
0
0
0
0
0
0
0
0
0
0
0
0
0
0
0
0
0
0
0
0
0
0
0
0
0
0
0
0
0
0
0
0
0
0
0
0
0
0
0
0
0
0
0
0
0
0
0
0
0
0
0
0
0
0
0
0
0
0
0
0
0
0
0
0
0
0
0
0
0
0
0
0
0
0
0
0
0
0
0
0
0
0
0
0
0
0
0
0
0
0
0
0
0
0
0
0
0
0
0
0
0
0
0
0
0
0
0
0
0
0
0
0
0
0
0
0
0
0
0
0
0
0
0
0
0
0
0
0
0
0
0
0
0
0
0
0
0
0
0
0
0
0
0
0
0
0
0
0
0
0
0
0
0
0
0
0
0
0
0
0
0
0
0
0
0
0
0
0
0
0
0
0
0
0
0
0
0
0
0
0
0
0
0
0
0
0
0
0
0
0
0
0
0
0
0
0
0
0
0
0
0
0
0
0
0
0
0
0
0
0
0
0
0
0
0
0
0
0
0
0
0
0
0
0
0
0
0
0
0
0
0
0
0
0
0
0
0
0
0
0
0
0
0
0
0
0
0
0
0
0
0
0
0
0
0
0
0
0
0
0
0
0
0
0
0
0
0
0
0
0
0
0
0
0
0
0
0
0
0
0
0
0
0
0
1
1
1
1
1
1
1
1
1
1
1
1
1
1
1
1
1
1
1
1
1
1
1
1
1
1
1
1
1
1
1
1
1
1
1
1
2
2
2
2
2
2
2
2
2
2
2
2
2
2
2
2
2
2
2
2
2
2
2
2
2
2
2
2
2
2
2
2
2
2
2
2
2
2
2
2
2
2
2
2
2
3
3
4
4
4
4
4
4
4
4
4
4
4
4
4
4
4
4
4
4
4
4
4
4
4
4
4
4
4
4
4
4
4
4
4
4
4
4
4
4
3
3
3
3
3
3
3
3
3
3
3
3
3
3
3
3
3
3
3
3
3
3
3
3
3
4
4
4
4
4
4
4
4
4
3
3
3
3
3
3
3
3
3
3
3
3
3
3
3
3
3
3
3
3
3
3
3
2
2
2
2
2
2
2
2
2
2
2
2
2
2
2
2
2
2
2
2
2
2
4
3
3
3
2
2
2
2
2
2
2
2
2
2
2
2
2
2
2
2
2
2
2
2
2
2
2
2
2
2
2
2
2
2
2
2
2
2
2
2
2
2
2
2
2
2
2
2
2
2
2
2
2
2
2
2
2
2
3
4
4
4
4
4
4
4
4
4
4
4
4
4
4
4
4
4
4
4
4
4
4
4
4
4
4
4
4
4
4
4
4
4
4
4
4
4
4
4
4
4
4
4
4
4
4
4
4
4
4
4
4
4
4
4
4
4
4
4
4
4
4
4
4
5
5
5
5
8
8
8
7
6
6
6
6
6
8
8
8
8
9
9
9
9
9
9
9
10
9
9
9
9
9
9
9
9
9
9
9
9
9
9
9
9
9
9
9
9
8
8
8
8
8
8
8
8
8
8
8
8
8
8
8
8
8
8
8
8
8
8
8
8
8
8
8
8
8
8
8
8
8
8
8
8
8
8
8
8
8
8
8
8
8
8
8
8
8
8
8
8
8
8
8
8
8
8
8
8
8
8
8
8
8
8
8
8
8
8
8
8
8
8
8
8
8
8
8
8
8
8
8
8
8
8
8
8
8
8
8
8
8
8
8
8
7
7
7
7
7
7
7
7
7
7
7
6
5
5
4
4
4
4
4
4
4
4
3
3
2
2
0
0
0
0
0
0
0
0
0
0
0
0
0
0
0
0
0
0
0
0
0
0
0
0
0
0
0
0
0
0
0
0
0
0
0
0
0
0
0
0
0
0
0
0
0
0
0
0
0
0
0
0
0
0
0
0
0
0
0
0
0
0
0
0
0
0
0
0
0
0
0
0
0
0
0
0
0
0
0
0
0
0
0
0
0
0
0
0
0
0
0
0
0
0
0
0
0
0
0
0
0
0
0
0
0
0
0
0
0
0
0
0
0
0
0
0
0
0
0
0
0
0
0
0
0
0
0
0
0
0
0
0
0
0
0
0
0
0
0
0
0
0
0
0
0
0
0
0
0
0
0
0
0
0
0
0
0
0
0
0
0
0
0
0
0
0
0
0
0
0
0
0
0
0
0
0
0
0
0
0
0
0
0
0
0
0
0
0
0
0
0
0
0
0
0
0
0
0
0
0
0
0
0
0
0
0
0
0
0
0
0
0
0
0
0
0
0
0
0
0
0
0
0
0
0
0
0
0
0
0
0
0
0
0
0
0
0
0
0
0
0
0
0
0
0
0
0
0
0
0
0
0
0
0
0
0
0
0
0
0
0
0
0
0
0
0
0
0
0
0
0
0
0
0
0
0
0
0
0
0
0
0
0
0
0
0
0
0
0
0
0
0
0
0
0
0
0
0
0
0
0
0
0
0
0
0
0
0
0
0
0
0
0
0
0
0
0
0
0
0
0
0
0
0
0
0
0
0
0
0
0
0
0
0
0
0
0
0
0
0
0
0
0
0
0
0
0
0
0
0
0
0
0
0
0
0
0
0
0
0
0
0
0
0
0
0
0
0
0
0
0
0
0
0
0
0
0
0
0
0
0
0
0
0
0
0
0
0
0
0
0
0
0
0
0
0
0
0
0
0
0
0
0
0
0
0
0
0
0
0
0
0
0
0
0
0
0
0
0
0
0
0
0
0
0
0
0
0
0
0
0
0
0
0
0
0
0
0
0
0
0
0
0
0
0
0
0
0
0
0
0
0
0
0
0
0
0
0
0
0
0
0
0
0
0
0
0
0
0
0
0
0
0
0
0
0
0
0
0
0
0
0
0
0
0
0
0
0
0
0
0
0
0
0
0
0
0
0
0
0
0
0
0
0
0
0
0
0
0
0
0
0
0
0
0
0
0
0
0
0
0
0
0
0
0
0
0
0
0
0
0
0
0
0
0
0
0
0
0
0
0
0
0
0
0
0
0
0
0
0
0
0
0
0
0
0
0
0
0
0
0
0
0
0
0
0
0
0
0
0
0
0
0
0
0
0
0
0
0
0
0
0
0
0
0
0
1
1
1
1
1
1
1
1
1
1
1
1
1
1
1
2
2
2
2
2
2
2
2
2
2
2
2
2
2
2
2
2
2
2
2
2
2
2
2
2
2
2
2
2
2
2
2
2
2
2
2
2
2
2
2
2
2
2
2
2
2
2
2
2
2
2
2
2
2
2
2
2
2
2
2
2
2
2
2
2
2
2
2
2
2
2
2
2
2
2
2
2
2
2
2
2
2
2
2
2
2
2
2
2
2
2
2
2
2
2
2
2
2
2
2
2
2
2
2
2
2
2
2
2
2
2
2
2
2
3
3
3
3
3
3
3
3
3
3
3
3
3
3
3
3
3
3
3
3
3
3
3
3
3
3
3
3
3
3
3
3
3
3
3
4
4
4
4
4
4
4
4
4
4
4
4
4
4
4
4
4
4
4
4
4
4
4
4
4
4
4
4
4
4
4
5
5
5
5
5
5
5
5
6
6
6
6
6
6
6
7
7
7
7
8
8
8
8
8
8
8
8
8
8
8
8
8
8
8
8
8
8
8
8
8
8
8
8
8
8
8
8
8
8
8
8
8
8
8
8
8
8
8
8
8
8
8
8
8
8
8
8
8
9
9
9
11
11
11
11
11
11
11
11
11
11
11
11
11
11
11
11
11
11
11
11
12
12
12
12
11
11
11
11
11
11
11
11
11
10
10
10
10
10
10
10
10
10
10
9
8
8
8
8
8
8
8
8
8
8
8
8
8
8
8
8
8
8
8
8
8
8
8
8
8
8
8
8
7
7
7
7
7
7
7
6
6
6
6
6
6
6
6
6
6
6
5
5
5
5
5
5
5
5
5
5
5
5
5
5
5
5
5
5
5
4
4
4
4
4
4
4
4
4
4
4
4
3
3
3
3
3
3
2
2
2
2
0
0
0
0
0
0
0
0
0
0
0
0
0
0
0
0
0
0
0
0
0
0
0
0
0
0
0
0
0
0
0
0
0
0
0
0
0
0
0
0
0
0
0
0
0
0
0
0
0
0
0
0
0
0
0
0
0
0
0
0
0
0
0
0
0
0
0
0
0
0
0
0
0
0
0
0
0
0
0
0
0
0
0
0
0
0
0
0
0
0
0
0
0
0
0
0
0
0
0
0
0
0
0
0
0
0
0
0
0
0
0
0
0
0
0
0
0
0
0
0
0
0
0
0
0
0
0
0
0
0
0
0
0
0
0
0
0
0
0
0
0
0
0
0
0
0
0
0
0
0
0
0
0
0
0
0
0
0
0
0
0
0
0
0
0
0
0
0
0
0
0
0
0
0
0
0
0
0
0
0
0
0
0
0
0
0
0
0
0
0
0
0
0
0
0
0
0
0
0
0
0
0
0
0
0
0
0
0
0
0
0
0
0
0
0
0
0
0
0
0
0
0
0
0
0
0
0
0
0
0
0
0
0
0
0
0
0
0
0
0
0
0
0
0
0
0
0
0
0
0
0
0
0
0
0
0
0
0
0
0
0
0
0
0
0
0
0
0
0
0
0
0
0
0
0
0
0
0
0
0
0
0
0
0
0
0
0
0
0
0
0
0
0
0
0
0
0
0
0
0
0
0
0
0
0
0
0
0
0
0
0
0
0
0
0
0
0
0
0
0
0
0
0
0
0
0
0
0
0
0
0
0
0
0
0
0
0
0
0
0
0
0
0
0
0
0
0
0
0
0
0
0
0
0
0
0
0
0
0
0
0
0
0
0
0
0
0
0
0
0
0
0
0
0
0
0
0
0
0
0
0
0
0
0
0
0
0
0
0
0
0
0
0
0
0
0
0
0
0
0
0
0
0
0
0
0
0
0
0
0
0
0
0
0
0
0
0
0
0
0
0
0
0
0
0
0
0
0
0
0
0
0
0
0
0
0
0
0
0
0
0
0
0
0
0
0
0
0
0
0
0
0
0
0
0
0
0
0
0
0
0
0
0
1
1
1
1
1
1
1
1
1
1
1
1
1
1
1
1
1
1
1
1
1
1
1
1
1
1
1
1
1
1
0
0
0
0
0
0
0
0
0
0
0
1
1
1
1
1
1
1
1
1
1
1
1
1
1
1
1
1
1
1
1
1
1
1
1
1
1
1
1
1
1
1
1
1
1
1
1
1
1
1
1
1
1
1
1
1
1
1
1
1
1
1
1
1
1
1
1
1
1
1
1
1
1
2
2
2
2
2
2
2
2
2
2
2
2
2
2
2
2
2
2
2
2
2
2
2
2
2
2
2
2
2
2
2
2
2
2
2
2
2
2
2
2
2
2
2
2
2
2
2
2
2
2
2
2
2
2
2
2
2
2
2
2
2
2
2
2
2
2
2
2
2
2
2
2
2
2
2
2
2
2
2
2
2
2
2
2
2
2
2
2
2
2
2
2
2
2
2
2
2
2
2
2
2
2
2
2
2
2
3
3
2
2
2
2
2
2
2
2
2
2
2
2
2
2
2
2
2
2
2
2
2
2
2
2
2
2
2
2
2
2
2
2
2
2
2
2
2
2
2
2
2
2
2
2
2
2
2
2
2
2
2
2
2
2
2
3
3
3
3
3
3
3
3
3
3
3
3
3
3
3
3
3
3
3
3
3
3
3
3
3
3
3
3
3
4
4
4
4
4
4
4
4
5
5
6
6
6
6
6
6
6
6
6
6
6
6
6
6
6
6
6
6
6
6
6
6
6
6
6
6
6
6
6
6
6
5
4
4
4
4
4
4
4
4
4
4
4
4
4
4
4
4
4
4
4
4
4
4
4
4
4
4
4
4
4
4
4
4
4
4
4
4
4
4
4
4
4
4
4
4
4
4
4
4
4
4
4
4
4
5
5
5
5
5
5
5
5
5
5
5
5
5
5
5
5
5
5
5
5
5
5
5
5
5
5
5
5
6
7
7
7
7
7
7
7
7
7
7
7
5
5
5
5
5
5
5
5
5
4
3
3
3
3
3
3
3
3
3
3
3
3
3
3
3
3
3
3
3
3
3
3
3
3
3
4
4
4
4
4
5
6
6
6
6
6
6
6
6
6
6
6
6
6
6
6
6
6
6
6
6
6
6
6
6
6
6
6
6
6
6
6
6
6
6
5
5
5
5
5
5
5
5
5
5
5
5
5
5
5
5
5
5
5
5
5
5
5
5
5
5
5
5
5
5
5
5
5
5
5
5
5
5
5
5
5
5
5
5
5
5
5
5
5
5
5
5
5
5
5
4
4
5
5
5
5
5
5
5
5
5
5
5
5
5
5
5
5
5
5
5
5
5
5
5
5
5
5
5
5
5
5
5
5
4
4
4
5
5
5
5
4
4
4
4
4
4
5
5
5
5
5
5
4
4
4
4
4
4
4
4
4
4
4
4
4
4
4
4
4
4
4
4
4
4
4
4
4
4
4
4
4
4
4
4
4
4
4
4
4
4
4
4
3
3
3
3
3
3
3
3
3
3
3
3
3
2
2
2
2
2
2
2
2
2
2
2
2
2
2
2
2
2
2
2
2
2
2
2
2
2
2
2
2
2
2
2
2
2
2
2
2
1
1
1
0
0
0
0
0
0
0
0
0
0
0
0
0
0
0
0
0
0
0
0
0
0
0
0
0
0
0
0
0
0
0
0
0
0
0
0
0
0
0
0
0
0
0
0
0
0
0
0
0
0
0
0
0
0
0
0
0
0
0
0
0
0
0
0
0
0
0
0
0
0
0
0
0
0
0
0
0
0
0
0
0
0
0
0
0
0
0
0
0
0
0
0
0
0
0
0
0
0
0
0
0
0
0
0
0
0
0
0
0
0
0
0
0
0
0
0
0
0
0
0
0
0
0
0
0
0
0
0
0
0
0
0
0
0
0
0
0
0
0
0
0
0
0
0
0
0
0
0
0
0
0
0
0
0
0
0
0
0
0
0
0
0
0
0
0
0
0
0
0
0
0
0
0
0
0
0
0
0
0
0
0
0
0
0
0
0
0
0
0
0
0
0
0
0
0
0
0
0
0
0
0
0
0
0
0
0
0
0
0
0
0
0
0
0
0
0
0
0
0
0
0
0
0
0
0
0
0
0
0
0
0
0
0
0
0
0
0
0
0
0
0
0
0
0
0
0
0
0
0
0
0
0
0
0
0
0
0
0
0
0
0
0
0
0
0
0
0
0
0
0
0
0
0
0
0
0
0
0
0
0
0
0
0
0
0
0
0
0
0
0
0
0
0
0
0
0
0
0
0
0
0
0
0
0
0
0
0
0
0
0
0
0
0
0
0
0
0
0
0
0
0
0
0
0
0
0
0
0
0
0
0
0
0
0
0
0
0
0
0
0
0
0
0
0
0
0
0
0
0
0
0
0
0
0
0
0
0
0
0
0
0
0
0
0
0
0
0
0
0
0
0
0
0
0
0
0
0
0
0
0
0
0
0
0
0
0
0
0
0
0
0
0
0
0
0
0
0
0
0
0
0
0
0
0
0
0
0
0
0
0
0
0
0
0
0
0
0
0
0
0
0
0
0
0
0
0
0
0
0
0
0
0
0
0
0
0
0
0
0
0
0
0
0
0
0
0
0
0
0
0
0
0
0
0
0
0
0
0
0
0
0
0
0
0
0
0
0
0
0
0
0
0
0
0
0
0
0
0
0
0
0
0
0
0
0
0
0
0
0
0
0
0
0
0
0
0
0
0
0
0
0
0
0
0
0
0
0
0
0
0
0
0
0
0
0
0
0
0
0
0
0
0
0
0
0
0
0
0
0
0
0
0
0
0
0
0
0
0
0
0
0
0
0
0
0
0
0
0
0
0
0
0
0
0
0
0
0
0
0
0
0
0
0
0
0
0
0
0
0
0
0
0
0
0
0
0
0
0
0
0
0
0
0
0
0
0
0
0
0
0
0
0
0
0
0
0
0
0
0
0
0
0
0
0
0
0
0
0
0
0
0
0
0
0
0
0
0
0
0
0
0
0
0
0
0
0
0
0
0
0
0
0
0
0
0
0
0
0
0
0
0
0
0
0
0
0
0
0
0
0
0
0
0
0
0
0
0
0
0
0
0
0
0
0
0
0
0
0
0
0
0
0
0
0
0
0
0
0
0
0
0
0
0
0
0
0
0
0
0
0
0
0
0
0
0
0
0
0
0
0
0
0
0
0
0
0
0
0
0
0
0
0
0
0
0
0
0
0
0
0
0
0
0
0
0
0
0
0
0
0
0
0
0
0
0
0
0
0
0
0
0
0
0
0
0
0
0
0
0
0
0
0
0
0
0
0
0
0
0
0
0
0
0
0
0
0
0
0
0
0
0
0
0
0
0
0
0
0
0
0
0
0
0
0
0
0
0
0
0
0
0
0
0
0
0
0
0
0
0
0
0
0
0
0
0
0
0
0
0
0
0
0
0
0
0
0
0
0
1
1
1
1
1
1
1
1
1
1
1
1
1
1
1
1
1
1
1
1
1
1
1
1
1
1
1
1
1
1
1
1
1
1
1
1
1
1
1
1
1
1
1
1
1
1
1
1
1
1
1
1
1
1
1
1
1
1
1
1
0
0
0
0
0
0
0
0
0
0
0
0
0
0
0
0
0
0
0
0
0
0
0
0
0
0
0
0
0
0
0
0
0
0
0
0
0
0
0
0
0
0
0
0
0
0
0
0
0
0
0
0
0
0
0
0
0
0
0
0
0
0
0
0
0
0
0
0
0
0
0
0
0
0
0
0
0
0
0
0
0
0
0
0
0
0
0
0
0
0
0
0
0
0
0
0
0
0
0
0
0
0
0
0
0
0
0
0
0
0
0
0
0
0
0
0
0
0
0
0
0
0
0
0
0
0
0
0
0
0
0
0
0
0
0
0
0
0
0
0
0
0
0
0
0
0
0
0
0
0
0
0
0
0
0
0
0
0
0
0
0
0
0
0
0
0
0
0
0
0
0
0
0
0
0
0
0
0
0
0
0
0
0
0
0
0
0
0
0
0
0
0
0
0
0
0
0
0
0
0
0
0
0
0
0
1
1
1
1
1
1
1
1
1
1
1
1
1
1
1
1
1
1
1
1
1
1
1
1
1
1
1
1
1
1
1
1
1
1
1
1
1
1
1
1
1
1
1
1
1
1
1
1
1
1
1
1
1
1
1
1
1
1
1
1
1
1
1
1
1
1
1
1
1
1
1
1
1
1
1
1
1
1
1
1
1
1
1
1
1
1
2
2
2
2
2
2
2
2
2
2
2
2
2
2
2
2
2
2
2
2
2
2
2
2
2
2
2
2
2
2
2
2
2
2
2
2
2
2
2
2
2
2
2
2
2
2
2
2
2
2
2
2
2
2
2
2
2
2
1
1
1
1
1
1
1
1
1
1
1
1
1
1
1
1
1
1
1
1
1
1
0
0
0
0
0
0
0
0
0
0
0
0
0
0
0
0
0
0
0
0
0
0
0
0
0
0
0
0
0
0
0
0
0
0
0
0
0
0
0
0
0
0
0
0
0
0
0
0
0
0
0
0
0
0
0
0
0
0
0
0
0
0
0
0
0
0
0
0
0
0
0
0
0
0
0
0
0
0
0
0
0
0
0
0
0
0
0
0
0
0
0
0
0
0
0
0
0
0
0
0
0
0
0
0
0
0
0
0
0
0
0
0
0
0
0
0
0
0
0
0
0
0
0
0
0
0
0
0
0
0
0
0
0
0
0
0
0
0
0
0
0
0
0
0
0
0
0
0
0
0
0
0
0
0
0
0
0
0
0
0
0
0
0
0
0
0
0
0
0
0
0
0
0
0
0
0
0
0
0
0
0
0
0
0
0
0
0
0
0
0
0
0
0
0
0
0
0
0
0
0
0
0
1
2
2
2
2
2
2
2
2
2
2
2
2
2
3
3
3
3
3
3
3
3
3
3
3
3
3
3
3
3
3
3
3
3
3
3
3
3
3
3
2
2
2
2
2
2
2
2
2
2
2
2
2
2
2
2
2
2
2
2
2
2
2
2
2
2
2
2
2
2
2
2
2
2
2
2
2
2
2
2
2
2
2
2
2
2
2
2
2
2
2
2
2
2
2
2
2
2
2
2
2
2
2
2
2
2
2
2
2
2
2
2
2
2
2
2
2
2
2
2
2
2
2
2
2
2
2
2
2
2
2
2
2
2
2
2
2
2
2
2
2
2
2
2
2
2
2
2
2
2
2
2
2
2
2
2
2
2
2
2
2
2
2
2
2
2
2
2
2
2
2
2
2
2
2
2
2
2
2
2
1
1
1
1
1
1
1
1
1
1
1
1
1
1
1
1
1
1
1
2
2
2
2
2
2
2
2
2
2
2
2
2
2
2
2
2
2
2
2
2
2
2
2
2
2
2
2
2
2
2
2
2
2
2
2
2
2
2
2
2
2
2
2
2
2
2
2
2
2
2
2
2
2
2
2
2
2
2
2
2
2
2
2
2
2
2
2
2
2
2
2
2
2
2
2
1
2
2
2
2
2
2
3
3
3
3
3
3
3
3
2
2
2
2
2
2
2
2
2
2
2
2
2
2
2
2
2
2
2
2
2
2
2
2
2
2
2
2
2
2
2
2
2
2
2
2
2
2
2
2
2
2
2
2
2
2
2
2
2
2
2
2
2
2
2
2
2
2
2
2
2
2
2
2
2
2
2
2
2
2
2
2
2
2
2
2
2
2
2
2
2
2
2
2
2
2
2
2
2
2
2
2
2
2
2
2
2
2
2
2
2
2
2
2
2
2
2
2
2
2
2
2
2
2
2
2
2
2
2
2
2
2
2
2
1
1
1
1
1
1
1
1
1
1
1
1
1
1
2
2
2
2
2
5
5
5
5
5
5
6
6
6
6
6
6
6
6
6
7
7
7
7
7
7
7
7
7
7
7
7
7
7
7
7
7
7
7
7
7
7
7
7
7
7
7
7
7
7
7
7
7
7
7
7
7
7
8
8
8
9
9
9
9
9
9
9
9
9
9
9
9
9
9
9
9
9
9
9
9
9
9
9
9
9
9
9
9
9
9
9
9
9
9
9
9
9
9
9
9
9
9
9
9
9
9
9
9
9
9
9
9
9
9
9
9
9
9
9
9
9
9
9
9
9
8
8
8
8
8
7
7
7
7
7
7
7
7
7
7
7
7
7
7
7
7
7
7
7
7
8
8
8
8
8
8
8
8
8
8
8
8
8
8
8
8
8
8
8
8
8
8
8
8
8
8
8
8
8
8
8
7
7
7
7
7
6
6
5
5
5
5
5
5
5
5
5
5
5
5
5
5
5
5
5
5
5
5
2
2
2
2
2
2
2
2
2
2
2
2
2
2
2
2
2
2
2
2
2
2
2
2
2
2
2
2
2
2
2
2
2
2
2
2
2
2
1
1
0
0
0
0
0
0
0
0
0
0
0
0
0
0
0
0
0
0
0
0
0
0
0
0
0
0
0
0
0
0
0
0
0
0
0
0
0
0
0
0
0
0
0
0
0
0
0
0
0
0
0
0
0
0
0
0
0
0
0
0
0
0
0
0
0
0
0
0
0
0
0
0
0
0
0
0
0
0
0
0
0
0
0
0
0
0
0
0
0
0
0
0
0
0
0
0
0
0
0
0
0
0
0
0
0
0
0
0
0
0
0
0
0
0
0
0
0
0
0
0
0
0
0
0
0
0
0
0
0
0
0
0
0
0
0
0
0
0
0
0
0
0
0
0
0
0
0
0
0
0
0
0
0
0
0
0
0
0
0
0
0
0
0
0
0
0
0
0
0
0
0
0
0
0
0
0
0
0
0
0
0
0
0
0
0
0
0
0
0
0
0
0
0
0
0
0
0
0
0
0
0
0
0
0
0
0
0
0
0
0
0
0
0
0
0
0
0
0
0
0
0
0
0
0
0
0
0
0
0
0
0
0
0
0
0
0
0
0
0
0
0
0
0
0
0
0
0
0
0
0
0
0
0
0
0
0
0
0
0
0
0
0
0
0
0
0
0
0
0
0
0
0
0
0
0
0
0
0
0
0
0
0
0
0
0
0
0
0
0
0
0
0
0
0
0
0
0
0
0
0
0
0
0
0
0
0
0
0
0
0
0
0
0
0
0
0
0
0
0
0
0
0
0
0
0
0
0
0
0
0
0
0
0
0
0
0
0
0
0
0
0
0
0
0
0
0
0
0
0
0
0
0
0
0
0
0
0
0
0
0
0
0
0
0
0
0
0
0
0
0
0
0
0
0
1
1
1
1
1
1
1
1
1
1
1
1
1
1
1
1
1
1
1
1
1
1
1
1
1
1
1
1
1
1
1
1
1
1
1
1
1
1
1
1
1
1
1
1
1
1
1
1
1
1
1
1
1
1
1
1
1
0
0
0
0
0
0
0
0
0
0
0
0
0
0
0
0
0
0
0
0
0
0
0
0
0
0
0
0
0
0
0
0
0
0
0
0
0
0
0
0
0
0
0
0
0
0
0
0
0
0
0
0
0
0
0
0
0
0
0
0
0
0
0
0
0
0
0
0
0
0
0
0
0
0
0
0
0
0
0
0
0
0
0
0
0
0
0
0
0
0
0
0
0
0
0
0
0
0
0
0
0
0
0
0
0
0
0
0
0
0
0
0
0
0
0
0
0
0
0
0
0
0
0
0
0
0
0
0
0
0
0
0
0
0
0
0
0
0
0
0
0
0
0
0
0
0
0
0
0
0
0
0
0
0
0
0
0
0
0
0
0
0
0
0
0
0
0
0
0
0
0
0
0
0
0
0
0
0
0
0
0
0
0
0
0
0
0
0
0
0
0
0
0
0
0
0
0
0
0
0
0
0
0
0
0
0
0
0
0
0
0
0
0
0
0
0
0
0
0
0
0
0
0
0
0
0
0
0
0
0
0
0
0
0
0
0
0
0
0
0
0
0
0
0
0
0
0
0
0
0
0
0
0
0
0
0
0
0
0
0
0
0
0
0
0
0
0
0
0
0
0
0
0
0
0
0
0
0
0
0
0
0
0
0
0
0
0
0
0
0
0
0
0
0
0
0
0
0
1
1
0
0
0
0
0
0
0
0
0
0
0
0
0
0
0
0
0
0
0
0
0
0
0
0
0
0
0
0
0
0
0
0
0
0
0
0
0
0
0
0
0
0
0
0
0
0
0
1
1
1
1
1
1
1
1
1
1
1
1
1
1
1
1
1
1
1
1
1
1
1
1
1
1
1
1
1
1
1
1
1
1
1
1
1
1
1
1
1
1
1
1
1
1
1
1
1
1
1
1
1
1
1
1
2
2
2
2
2
2
2
2
2
2
2
2
2
2
2
2
2
2
2
2
2
2
2
2
2
2
2
2
2
2
2
2
2
2
2
2
2
1
1
1
1
1
1
1
1
1
1
1
1
1
1
1
1
1
1
2
2
2
2
2
2
2
2
2
2
2
2
2
2
2
2
2
2
2
2
2
2
2
2
2
2
2
2
2
2
2
2
2
2
2
2
2
2
2
2
2
2
2
2
2
2
2
2
2
2
2
2
2
2
2
2
1
1
1
1
1
1
1
1
0
0
0
1
1
1
1
1
1
1
1
1
1
1
1
1
1
1
1
1
1
1
1
1
1
1
1
1
1
1
1
1
1
1
1
1
1
1
1
1
1
1
1
1
1
1
1
1
1
1
1
1
1
1
1
2
2
2
2
2
2
2
2
2
2
2
2
2
2
2
2
2
2
2
2
2
2
2
2
2
2
2
2
1
1
1
1
1
1
1
1
1
1
1
1
1
1
1
1
1
1
1
1
1
1
1
1
1
1
1
1
1
1
1
1
1
1
1
1
1
1
1
1
1
1
1
1
1
1
1
1
1
1
1
1
1
1
1
1
1
1
1
1
1
1
1
1
1
1
1
1
1
1
1
1
1
1
1
1
1
1
1
1
1
1
1
1
1
1
1
1
1
1
1
1
1
1
1
1
1
1
0
0
0
0
0
0
0
0
0
0
0
0
0
0
0
0
0
0
0
0
0
0
0
0
0
0
0
0
0
0
0
0
0
0
0
0
0
0
0
0
0
0
0
0
0
0
0
0
0
0
0
0
0
0
0
0
0
0
0
0
0
0
0
0
0
0
0
0
0
0
0
0
0
0
0
0
0
0
0
0
0
0
0
0
0
0
0
0
0
0
0
0
0
0
0
0
0
0
0
0
0
0
0
0
0
0
0
0
0
0
0
0
0
0
0
0
0
0
0
0
0
0
0
0
0
0
0
0
0
0
0
0
0
2
2
2
2
2
2
2
2
2
2
2
2
2
2
2
2
2
2
2
2
2
2
2
2
2
2
2
2
2
2
2
2
2
2
2
2
2
2
2
2
2
2
2
2
2
2
2
2
2
2
2
2
2
2
2
2
2
2
2
2
2
3
3
4
4
4
4
5
6
6
6
6
6
6
6
6
6
6
6
6
6
6
6
6
6
6
6
6
6
6
6
6
7
7
7
7
7
7
7
7
7
7
7
7
7
7
7
7
7
7
7
7
7
7
7
7
7
7
7
7
7
7
7
7
7
7
7
7
7
7
7
7
7
8
8
8
8
8
8
8
8
8
8
8
8
8
8
8
8
8
8
8
8
8
8
8
8
8
8
8
8
8
8
8
8
8
8
8
7
7
7
7
7
7
7
7
7
7
7
7
7
7
7
7
7
7
7
8
8
8
8
9
9
9
9
9
9
9
9
11
11
11
11
11
11
11
11
11
11
11
11
11
11
11
11
11
11
11
11
11
11
11
11
11
11
11
11
11
11
11
11
11
11
11
11
10
10
10
10
10
10
10
10
10
10
10
10
10
10
10
10
10
10
10
10
10
10
10
10
10
9
9
9
9
9
9
9
9
9
9
9
9
9
9
8
8
8
8
8
8
9
9
9
8
8
8
9
9
9
9
9
10
10
10
10
10
10
10
10
9
9
9
9
9
9
9
9
9
8
8
8
8
8
8
8
8
8
8
8
8
8
8
8
8
8
8
8
8
8
8
8
8
8
8
7
6
6
6
6
5
5
5
5
5
5
5
5
5
5
5
5
5
5
5
5
5
5
5
5
5
5
5
5
5
5
5
5
5
5
5
5
5
5
5
5
5
5
5
5
5
5
5
5
5
5
5
5
5
5
5
4
4
4
4
3
3
3
3
3
2
2
2
2
2
2
2
2
2
2
2
2
2
2
2
2
2
2
2
2
2
2
2
2
2
2
2
2
2
2
2
2
2
2
2
2
2
2
2
2
2
2
2
2
2
2
2
2
2
2
2
2
2
2
2
2
2
2
2
2
2
2
2
2
2
2
2
2
2
2
2
2
2
2
2
1
1
1
1
1
1
1
1
1
1
1
1
1
1
1
1
1
1
1
1
0
0
0
0
0
0
0
0
0
0
0
0
0
0
0
0
0
0
0
0
0
0
0
0
0
0
0
0
0
0
0
0
0
0
0
0
0
0
0
0
0
0
0
0
0
0
0
0
0
0
0
0
0
0
0
0
0
0
0
0
0
0
0
0
0
0
0
0
0
0
0
0
0
0
0
0
0
0
0
0
0
0
0
0
0
0
0
0
0
0
0
0
0
0
0
0
0
0
0
0
0
0
0
0
0
0
0
0
0
0
0
0
0
0
0
0
0
0
0
0
0
0
0
0
0
0
0
0
0
0
0
0
0
0
0
0
0
0
0
0
0
0
0
0
0
0
0
0
0
0
0
0
0
0
0
0
0
0
0
0
0
0
0
0
0
0
1
1
1
1
1
1
1
1
1
1
1
1
1
2
2
2
2
2
2
2
2
2
2
2
2
2
2
2
2
2
2
2
2
2
2
2
2
2
2
2
2
2
2
2
2
2
2
2
2
2
2
2
2
2
2
2
2
2
2
2
2
2
2
2
2
2
2
2
2
2
2
2
2
2
2
2
2
2
2
2
2
2
2
2
2
2
2
2
2
2
2
2
2
2
2
2
2
2
2
2
2
2
2
2
2
2
2
2
2
2
2
2
2
2
2
2
2
2
2
2
2
2
2
2
2
2
2
2
2
2
2
2
2
1
1
1
1
1
1
1
1
1
1
1
1
1
0
0
0
0
0
0
0
0
0
0
0
0
0
0
0
0
0
0
0
0
0
0
0
0
0
0
0
0
0
0
0
0
0
0
0
0
0
0
0
1
1
1
1
1
1
1
1
1
1
1
1
1
1
1
1
1
1
1
1
1
1
1
1
1
1
1
1
1
1
1
1
1
1
1
1
1
1
1
1
1
1
0
0
0
0
0
0
0
0
0
0
0
0
0
0
0
0
0
0
0
0
0
0
0
0
0
0
0
0
0
0
0
0
0
0
0
0
0
0
0
0
0
0
0
0
0
0
0
0
0
0
0
0
0
0
0
0
0
0
0
0
0
0
0
0
0
0
0
0
0
0
0
0
0
0
0
0
0
0
0
0
0
0
0
0
0
0
2
2
2
3
3
3
3
3
3
3
3
3
3
3
3
3
3
3
3
3
3
3
3
3
3
3
3
3
3
3
3
3
3
3
3
3
3
3
3
3
3
3
3
3
3
3
3
3
4
4
4
4
4
4
4
4
4
4
4
4
4
4
4
4
4
4
4
4
4
4
4
4
4
4
4
4
4
4
4
4
4
4
4
4
4
4
4
4
4
4
4
4
4
4
4
4
4
4
3
3
3
3
3
3
3
3
3
3
3
3
3
3
3
3
3
3
3
3
3
3
3
3
3
3
3
3
3
3
3
3
3
3
3
3
3
3
3
3
3
3
3
3
3
2
2
2
2
2
2
2
2
2
2
2
2
2
2
2
2
2
2
2
2
2
2
2
2
2
2
2
2
2
2
2
2
2
2
2
1
1
1
1
1
1
1
1
1
1
1
1
1
1
1
1
1
1
1
1
1
1
1
1
1
1
1
1
1
1
1
1
1
1
1
1
1
1
1
0
0
0
0
0
0
0
0
0
0
0
0
0
0
0
0
0
0
0
0
0
0
0
0
0
0
0
0
0
0
0
0
0
0
0
0
0
0
0
0
0
0
0
0
0
0
0
0
0
0
0
0
0
0
0
0
0
0
0
0
0
0
0
0
0
0
0
0
0
0
0
0
0
0
0
0
0
0
0
0
0
0
0
0
0
0
0
0
0
0
0
0
0
0
0
0
0
0
0
0
0
0
0
0
0
0
0
0
0
0
0
0
0
0
0
0
0
0
0
0
0
0
0
0
0
0
0
0
0
0
0
0
0
0
0
0
0
0
0
0
0
0
0
0
0
0
0
0
0
0
0
0
0
0
0
0
0
0
0
0
0
0
0
0
0
0
0
0
0
0
0
0
0
0
0
0
0
0
0
0
0
0
0
0
0
0
0
0
0
0
0
0
0
0
0
0
0
0
0
0
0
0
0
0
0
0
0
0
0
0
0
0
0
0
0
0
0
0
0
0
0
0
0
0
0
0
0
0
0
0
0
0
0
0
0
0
0
0
0
0
0
0
0
0
0
0
0
0
0
0
0
0
0
0
0
0
0
0
0
0
0
0
0
0
0
0
0
0
0
0
0
0
0
0
0
0
0
0
0
0
0
0
0
0
0
0
0
0
0
0
0
0
0
0
0
0
0
0
0
0
0
0
0
0
0
0
0
0
0
0
0
0
0
0
0
0
0
0
0
0
0
0
0
0
0
0
0
0
0
0
0
0
0
0
0
0
0
0
0
0
0
0
0
0
0
0
0
0
0
0
0
0
0
0
0
0
0
0
0
0
0
0
0
0
0
0
0
0
0
0
0
0
0
0
0
0
0
0
0
0
0
0
0
0
0
0
0
0
0
0
0
0
0
0
0
0
0
0
0
0
0
0
0
0
0
0
0
0
0
0
0
0
0
0
0
0
0
0
0
0
0
0
0
0
0
0
0
0
0
0
0
0
0
0
0
0
0
0
0
0
0
0
0
0
0
0
0
0
0
0
0
0
0
0
0
0
0
0
0
0
0
0
0
0
0
0
0
0
0
0
0
0
0
0
0
0
0
0
0
0
0
0
0
0
0
0
0
0
0
0
0
0
0
0
0
0
0
0
0
0
0
0
0
0
0
0
0
0
0
0
0
0
0
0
0
0
0
0
0
0
0
0
0
0
0
0
0
0
0
0
0
0
0
0
0
0
0
0
0
0
0
0
0
0
0
0
0
0
0
0
0
0
0
0
0
0
0
0
0
0
0
0
0
0
0
0
0
0
0
0
0
0
0
0
0
0
0
0
0
0
0
0
0
0
0
0
0
0
0
0
0
0
0
0
0
0
0
0
0
0
0
0
0
0
0
0
0
0
0
0
0
0
0
0
0
0
0
0
0
0
0
0
0
0
0
0
0
0
0
0
0
0
0
0
0
0
1
1
1
1
1
1
1
1
1
1
1
1
1
1
1
1
1
1
1
1
1
1
1
1
1
1
1
1
0
0
0
0
0
0
0
0
0
0
0
0
0
0
0
0
0
0
0
0
0
0
0
0
0
0
0
0
0
0
0
0
0
0
0
0
0
0
0
0
0
0
0
0
0
0
0
0
0
0
0
0
0
0
0
0
0
0
0
0
0
0
0
0
0
0
0
0
0
0
0
0
0
0
0
0
0
0
0
0
0
0
0
0
0
0
0
0
0
0
0
0
0
0
0
0
0
0
0
0
0
0
0
0
0
0
0
0
0
0
0
0
0
0
0
0
0
0
0
0
0
0
0
0
0
0
0
0
0
0
0
0
0
0
0
0
0
0
0
0
0
0
0
0
0
0
0
0
0
0
0
0
0
0
0
0
0
0
0
0
0
0
0
0
0
0
0
0
0
0
0
0
0
0
0
0
0
0
0
0
0
0
0
0
0
0
0
0
0
0
0
0
0
0
0
0
0
0
0
0
0
0
0
0
0
0
0
0
0
0
0
0
0
0
0
0
0
0
0
0
0
0
0
0
0
0
0
0
0
0
0
0
0
0
0
0
0
0
0
0
0
0
0
0
0
0
0
0
0
0
0
0
0
0
0
0
0
0
0
0
0
0
0
0
0
0
0
0
0
0
0
0
0
0
0
0
0
0
0
0
0
0
0
0
0
0
0
0
0
0
0
0
0
0
0
0
0
0
0
0
0
0
0
0
0
0
0
0
0
0
0
0
0
0
0
0
0
0
0
0
0
0
0
0
0
0
0
0
0
0
0
0
0
0
0
0
0
0
0
0
0
0
0
0
0
0
0
0
0
0
0
0
0
0
0
0
0
0
0
0
0
0
0
0
0
0
0
0
0
0
0
0
0
0
0
0
0
0
0
0
0
0
0
0
0
0
0
0
0
0
0
0
0
0
0
0
0
0
0
0
0
0
0
0
0
0
0
0
0
0
0
0
0
0
0
0
0
0
0
0
0
0
0
0
0
0
0
0
0
0
0
0
0
0
0
0
0
0
0
0
0
0
0
0
0
0
0
0
0
0
0
0
0
0
0
0
0
0
0
0
0
0
0
0
0
0
0
0
0
0
0
0
0
0
0
0
0
0
0
0
0
0
0
0
0
0
0
0
0
0
0
0
0
0
0
0
0
0
0
0
0
0
0
0
0
0
0
0
0
0
0
0
0
0
0
0
0
1
1
1
1
1
2
2
2
2
2
2
2
2
2
2
3
3
3
3
3
3
3
3
3
3
3
3
3
3
3
3
3
3
3
3
3
3
3
3
3
3
3
3
3
3
3
3
3
3
3
3
3
3
3
3
3
3
3
3
3
3
3
3
3
3
3
3
3
3
3
3
3
3
3
3
3
3
3
3
3
3
3
3
3
3
3
3
3
3
3
3
3
3
3
3
3
3
3
3
3
3
3
3
3
3
3
3
3
3
3
3
3
3
2
2
2
2
2
2
2
2
2
2
2
2
2
2
2
2
2
2
2
2
2
2
2
2
2
2
2
2
2
2
2
2
2
2
2
2
2
2
2
2
2
2
2
2
2
2
2
2
1
1
1
1
1
1
0
0
0
0
0
0
0
0
0
0
0
0
0
0
0
0
0
0
0
0
0
0
0
0
0
0
0
0
0
0
0
0
0
0
0
0
0
0
0
0
0
0
0
0
0
0
0
0
0
0
0
0
0
0
0
0
0
0
0
0
0
0
0
0
0
0
0
0
0
0
0
0
0
0
0
0
0
0
0
0
0
0
0
0
0
0
0
0
0
0
0
0
0
0
0
0
0
0
0
0
0
0
0
0
0
0
0
0
0
0
0
0
0
0
0
0
0
0
0
0
0
0
0
0
0
0
0
0
0
0
0
0
0
0
0
0
0
0
0
0
0
0
0
0
0
0
0
0
0
0
0
0
0
0
0
0
0
0
0
0
0
0
0
0
0
0
0
0
0
0
0
0
0
0
0
0
0
0
0
0
0
0
0
0
0
0
0
0
0
0
0
0
0
0
0
0
0
0
0
0
0
0
0
0
0
0
0
0
0
0
0
0
0
0
0
0
0
0
0
0
0
0
0
0
0
0
0
0
0
0
0
0
0
0
0
0
0
0
0
0
0
0
0
0
0
0
0
0
0
0
0
0
0
0
0
0
0
0
0
0
0
0
0
0
0
0
0
0
0
0
0
0
0
0
0
0
0
0
0
0
0
0
0
0
0
0
0
0
0
0
0
0
0
0
0
0
0
0
0
0
0
0
0
0
0
0
0
0
0
0
0
0
0
0
0
0
0
0
0
0
0
0
0
0
0
0
0
0
0
0
0
0
0
0
0
0
0
0
0
0
0
0
0
0
0
0
0
0
0
0
0
0
0
0
0
0
0
0
0
0
0
0
0
0
0
0
0
0
0
0
0
0
0
0
0
0
0
0
0
0
0
0
0
0
0
0
0
0
0
0
0
0
0
0
0
0
0
0
0
0
0
0
0
0
0
0
0
0
0
0
0
0
0
0
0
0
0
0
0
0
0
0
0
0
0
0
0
0
0
0
0
0
0
0
0
0
0
0
0
0
0
0
0
0
0
0
0
0
0
0
0
0
0
0
0
0
0
0
0
0
0
0
0
0
0
0
0
0
0
0
0
0
0
0
0
0
0
0
0
0
0
0
0
0
0
0
0
0
0
0
0
0
0
0
0
0
0
0
0
0
0
0
0
0
0
0
0
0
0
0
0
0
0
0
0
0
0
0
0
0
0
0
0
0
0
0
0
0
0
0
0
0
0
0
0
0
0
0
0
0
0
0
0
0
0
0
0
0
0
0
0
0
0
0
0
0
0
0
0
0
0
0
0
0
0
0
0
0
0
0
0
0
0
0
0
0
0
0
0
0
0
0
0
0
0
0
0
0
0
0
0
0
0
0
0
0
0
0
0
0
0
0
0
0
0
0
0
0
0
0
0
0
0
0
0
0
0
0
0
0
0
0
0
0
0
0
0
0
0
0
0
0
0
0
0
0
0
0
0
0
0
0
0
0
0
0
0
0
0
0
0
0
0
0
0
0
0
0
0
0
0
0
0
0
0
0
0
0
0
0
0
0
0
0
0
0
0
0
0
0
0
0
0
0
0
0
0
0
0
0
0
0
0
0
0
0
0
0
0
0
0
0
0
0
0
0
0
0
0
0
0
0
0
0
0
0
0
0
0
0
0
0
0
0
0
0
0
0
0
0
0
0
0
0
0
0
0
0
0
0
0
0
0
0
0
0
0
0
0
0
0
0
0
0
0
0
0
0
0
0
0
0
0
0
0
0
0
0
0
0
0
0
0
0
0
0
0
0
0
0
0
0
1
1
1
1
1
1
1
1
1
1
1
1
1
1
1
1
1
1
1
1
1
1
1
1
1
1
1
1
1
1
1
1
1
1
1
1
2
2
2
2
2
2
2
2
2
2
2
2
2
2
2
2
2
2
2
2
2
2
2
2
2
2
2
2
2
2
2
2
2
2
2
2
2
2
2
2
2
2
2
2
2
2
2
2
2
2
2
2
2
2
2
2
2
2
2
2
2
2
2
2
2
2
2
2
2
2
2
2
2
2
2
2
2
2
2
2
2
2
2
2
2
2
2
2
2
2
2
2
2
2
2
2
2
2
2
2
2
2
2
2
2
2
2
2
2
2
2
2
2
2
2
2
2
2
2
2
2
1
1
1
1
1
1
1
1
1
1
1
1
1
1
1
1
1
1
1
1
1
1
1
1
0
0
0
0
0
0
0
0
0
0
0
0
0
0
0
0
0
0
0
0
0
0
0
0
0
0
0
0
0
0
0
0
0
0
0
0
0
0
0
0
0
0
0
0
0
0
0
0
0
0
0
0
0
0
0
0
0
0
0
0
0
0
0
0
0
0
0
0
0
0
0
0
0
0
0
0
0
0
0
0
0
0
0
0
0
0
0
0
0
0
0
0
0
0
0
0
0
0
0
1
1
1
1
1
1
1
1
1
1
1
1
1
1
1
1
1
1
1
1
1
1
1
1
1
1
1
1
1
1
1
1
1
1
1
1
1
1
1
1
1
1
1
1
1
1
1
1
1
1
1
1
1
1
2
2
2
2
2
2
2
2
2
2
2
2
2
2
2
2
2
2
2
2
2
2
2
2
2
2
2
2
2
2
2
2
2
2
2
2
3
3
4
5
5
5
5
5
5
5
5
5
5
5
5
5
5
5
5
5
5
5
5
5
5
5
5
5
5
6
6
6
6
6
6
6
6
6
6
6
6
6
6
6
6
6
6
6
6
6
6
6
5
5
5
5
5
5
5
5
5
5
5
6
7
8
9
9
9
10
10
10
10
10
10
10
11
11
11
11
11
11
11
11
11
11
11
11
11
11
11
11
11
11
11
11
11
11
11
11
11
11
12
12
12
12
12
13
13
13
13
13
13
13
13
13
13
13
12
12
12
11
11
11
11
11
11
11
11
11
11
11
11
11
11
11
11
11
11
11
11
12
12
12
12
12
12
12
13
13
13
13
13
13
13
13
13
13
13
13
13
13
12
12
12
12
12
12
13
13
13
13
13
13
13
13
13
13
13
13
13
13
13
13
12
12
12
12
12
12
12
11
11
11
11
11
11
11
11
11
11
11
11
11
11
11
11
11
11
11
11
11
10
11
11
11
11
11
11
11
11
11
11
11
11
11
11
11
10
10
10
10
10
10
9
9
9
9
9
9
9
9
9
8
8
8
8
8
8
8
7
7
7
7
7
7
6
6
6
6
6
6
6
6
6
6
6
7
8
8
8
8
8
8
8
8
9
9
9
8
8
9
9
9
9
9
9
9
9
9
9
9
8
8
8
8
8
8
8
8
8
8
8
8
8
8
8
8
8
8
8
8
8
8
8
8
8
8
8
8
8
8
8
8
8
7
7
7
7
7
7
7
7
7
7
7
7
7
7
7
7
7
7
7
6
6
7
7
7
7
8
8
8
8
8
8
8
8
8
8
8
8
9
9
9
9
9
9
9
8
8
8
8
8
8
8
8
8
8
8
8
8
8
8
7
6
6
6
6
6
6
6
6
6
6
6
6
6
6
6
6
5
5
5
5
5
5
5
5
5
5
5
5
5
5
5
6
6
6
6
6
6
6
6
6
6
6
6
6
6
6
6
6
6
6
6
6
5
5
5
5
5
5
5
6
6
6
6
6
6
6
6
6
6
6
6
6
6
6
6
6
7
7
7
7
7
7
7
7
7
7
7
7
7
7
6
6
6
6
6
6
7
7
7
7
7
7
7
7
7
7
7
5
5
5
5
5
5
5
5
5
5
5
5
5
5
5
5
5
5
5
5
5
5
5
5
5
5
5
5
5
5
5
5
5
5
5
5
5
5
5
5
5
5
5
5
5
5
5
5
5
5
5
5
5
5
5
5
5
5
6
6
6
6
6
6
6
6
6
6
5
5
5
5
5
5
5
5
5
5
5
5
5
5
5
5
5
5
5
5
5
5
5
5
5
5
5
5
5
5
5
5
5
5
5
5
6
6
6
7
7
7
7
8
7
8
8
8
8
8
8
8
8
7
7
7
7
7
7
7
7
7
7
7
7
7
7
7
7
7
7
7
7
7
7
7
7
7
7
7
7
7
7
7
7
7
7
7
7
7
7
7
7
7
7
7
7
7
7
7
7
7
7
7
7
7
7
7
7
7
7
7
7
7
7
7
7
7
7
7
7
7
7
7
7
7
7
7
7
7
7
7
7
7
7
7
7
7
7
7
7
7
7
6
6
6
6
6
6
6
6
6
6
6
6
8
8
8
8
8
8
8
8
8
8
8
8
7
7
7
6
6
6
6
5
5
5
5
5
5
5
5
5
5
5
5
5
5
5
4
4
4
4
4
4
4
4
4
4
4
4
4
4
4
4
4
4
3
3
3
3
3
3
3
3
3
2
2
2
2
2
2
2
2
2
2
2
2
2
2
2
2
2
2
2
2
2
2
2
2
2
2
2
2
2
2
2
2
2
2
2
2
1
1
1
1
1
1
1
1
1
1
1
1
1
1
1
1
1
1
1
1
1
1
1
1
1
1
1
1
1
1
1
1
1
1
1
1
1
1
1
1
1
1
1
0
0
0
0
0
0
1
1
1
1
1
2
2
2
2
2
2
2
2
2
2
2
2
2
2
2
2
2
2
2
2
4
4
4
4
4
4
4
5
5
5
5
5
5
5
5
5
5
5
5
5
5
5
5
5
5
5
5
5
5
5
6
6
6
6
6
6
6
6
6
6
6
6
6
6
6
6
6
6
6
6
6
6
6
6
6
6
6
6
6
6
7
7
7
7
8
8
8
8
8
8
8
8
8
8
8
8
8
8
8
7
7
7
7
8
8
8
8
9
9
9
9
9
9
9
9
9
9
9
9
9
9
9
9
9
9
9
9
9
8
8
8
8
8
8
8
8
8
8
8
8
8
8
8
8
8
8
8
8
8
8
8
8
8
8
8
8
8
8
8
8
8
8
8
8
8
8
8
8
8
8
8
8
8
8
8
8
8
8
8
8
8
8
8
8
8
8
8
8
8
8
8
8
8
8
8
8
8
8
8
8
8
8
8
8
8
8
8
8
8
8
8
8
8
8
8
8
8
8
8
8
8
6
6
6
6
6
6
6
6
6
6
6
6
6
6
6
6
6
5
5
6
6
6
6
6
6
6
6
6
6
6
6
6
6
6
6
6
6
6
5
5
5
5
5
5
5
5
5
5
5
5
5
5
5
5
5
5
5
5
5
5
5
5
5
5
5
5
5
6
6
6
6
6
6
6
6
6
6
6
6
7
7
6
5
5
5
5
5
5
5
5
5
5
5
5
5
5
5
5
5
5
5
5
5
5
5
5
5
5
5
5
5
5
5
5
5
5
5
5
5
5
5
5
5
5
5
5
5
5
5
5
5
5
5
5
5
5
5
5
5
5
5
5
5
5
5
5
5
5
5
5
5
5
5
5
5
5
5
5
5
5
5
5
5
5
5
5
5
5
5
5
5
5
5
5
5
6
6
6
6
6
6
6
6
6
6
6
6
6
6
6
6
5
5
5
5
5
5
5
5
5
5
5
5
5
5
5
5
5
5
5
5
5
6
6
6
6
6
6
6
6
6
6
6
6
6
8
8
9
9
10
10
10
10
10
10
10
11
11
11
11
11
11
11
11
11
11
11
11
11
13
13
13
13
13
13
13
13
13
13
13
13
13
13
13
13
13
13
13
12
12
12
12
12
12
12
12
12
12
12
11
11
11
11
11
11
11
12
13
13
13
13
13
13
13
13
13
13
13
13
13
13
13
13
13
13
13
13
13
13
13
13
13
13
13
12
12
12
12
13
13
13
13
13
13
13
13
13
13
13
13
13
13
13
13
12
12
12
12
12
12
12
12
12
12
12
12
12
12
12
12
11
11
11
11
11
11
11
11
12
12
12
12
12
12
12
12
12
12
12
12
12
11
11
11
11
11
11
12
12
12
12
12
13
13
13
13
13
12
12
11
11
11
11
11
11
11
11
11
11
11
11
11
11
11
11
11
11
11
11
11
11
12
12
12
12
12
12
12
12
12
12
12
12
12
12
12
12
12
12
12
12
12
12
12
12
12
12
12
12
12
16
22
22
34
34
36
37
37
38
38
38
38
36
36
36
36
36
36
36
36
38
38
38
39
39
38
41
50
60
59
59
59
64
65
66
72
73
74
79
80
80
80
82
84
86
87
92
93
94
95
103
103
103
114
114
114
115
116
117
118
118
119
119
120
123
128
128
128
128
128
128
128
128
129
131
134
136
138
141
141
145
145
145
148
148
149
149
150
150
150
152
153
153
157
156
156
156
157
158
162
165
167
167
170
192
201
205
221
222
223
247
249
251
251
251
252
254
255
257
257
259
258
260
260
260
260
260
260
259
260
260
260
260
267
265
302
325
325
331
346
365
370
370
370
370
370
370
368
368
370
372
372
370
370
370
370
370
368
365
365
364
365
368
430
448
459
461
456
457
457
460
460
460
460
461
462
465
468
466
467
465
456
464
468
476
478
476
476
477
479
483
479
479
469
470
470
470
470
470
472
512
512
514
515
517
518
518
518
517
517
517
512
513
512
512
512
512
512
511
511
512
512
510
516
518
518
535
559
562
562
562
561
561
560
556
557
559
557
551
550
550
548
548
546
545
543
543
543
531
529
529
529
527
521
520
516
498
496
492
492
487
487
490
490
493
492
486
473
473
473
473
468
466
451
437
436
437
438
439
438
437
427
426
427
424
419
420
420
423
431
425
423
404
405
420
431
442
448
473
478
481
479
609
622
699
699
690
689
674
673
673
670
671
664
665
665
659
659
657
658
658
658
660
660
660
663
656
654
654
652
651
650
650
646
651
649
618
612
610
615
617
613
614
610
614
615
616
643
657
660
660
657
657
651
651
651
649
646
646
644
640
640
640
640
640
625
624
622
622
607
610
606
604
603
604
602
598
598
597
596
593
587
584
585
584
576
576
576
576
575
575
575
572
565
564
564
564
563
562
562
562
559
559
553
553
547
546
546
545
544
543
542
519
519
519
518
517
515
514
506
506
502
494
492
486
470
469
469
463
461
461
461
449
448
429
414
381
346
334
330
323
308
306
305
291
48
42
41
40
39
39
39
39
39
37
37
40
41
41
41
41
41
39
39
36
36
36
36
36
36
35
35
35
35
34
34
34
34
34
34
34
33
33
33
33
33
33
33
33
33
33
33
32
31
31
29
29
28
28
28
28
25
25
25
25
25
25
25
25
25
22
21
21
22
22
22
22
22
22
22
22
22
22
22
22
22
22
22
22
22
21
19
19
19
19
19
18
18
18
18
18
16
16
16
16
16
16
16
16
16
16
15
15
15
14
14
14
14
14
14
14
14
13
13
13
13
13
13
13
13
13
13
13
13
13
13
12
11
11
11
11
9
9
9
9
9
9
9
9
9
9
8
8
8
8
8
8
8
8
8
8
8
8
8
8
8
8
8
8
7
7
7
6
6
6
6
6
6
6
6
6
6
6
6
5
5
5
5
5
4
4
4
4
3
3
3
3
3
3
3
3
3
2
2
2
2
2
2
2
2
2
2
2
2
1
1
1
1
1
1
1
1
1
0
0
0
0
1
1
1
1
1
1
1
1
1
1
1
1
1
1
2
2
2
2
2
2
2
2
2
2
2
2
2
2
2
2
2
2
2
2
2
2
2
1
1
1
1
1
2
2
2
2
2
2
2
2
2
2
2
2
2
2
2
2
2
2
2
2
2
2
2
2
2
2
2
2
2
2
2
2
2
2
2
2
2
2
2
2
2
2
2
2
2
2
2
2
2
2
2
2
2
2
2
2
2
2
2
2
2
2
2
2
2
2
2
2
2
2
2
2
2
2
2
2
2
2
2
2
2
2
2
2
2
2
2
2
2
2
2
2
2
2
2
2
2
2
1
1
1
1
1
1
1
1
1
1
1
1
1
1
1
0
0
0
0
0
0
0
0
0
0
0
0
0
0
0
0
0
0
0
0
0
0
0
0
0
0
0
0
0
0
0
0
0
0
0
0
0
0
0
0
0
0
0
0
1
1
1
1
1
1
1
1
1
1
1
1
1
1
1
1
1
1
1
1
1
1
1
1
1
2
2
2
2
2
2
2
2
2
2
2
2
2
2
2
2
2
2
2
2
2
2
2
2
2
2
2
2
2
2
2
2
2
2
2
2
2
2
2
2
2
2
2
2
2
2
2
2
2
2
2
2
2
2
2
2
2
2
2
2
2
2
2
2
2
2
2
2
2
2
2
2
2
2
2
2
2
2
2
2
2
2
2
2
2
2
2
2
2
2
2
2
2
2
2
2
2
2
2
2
2
2
2
2
2
2
2
2
2
2
2
2
2
2
2
2
2
2
2
2
2
2
2
2
2
2
2
2
2
2
2
2
2
2
2
2
2
2
2
2
1
1
1
1
1
1
1
1
1
1
1
1
1
0
0
0
0
0
0
0
0
0
0
0
0
0
0
0
0
0
0
1
2
2
2
2
2
2
2
2
2
2
2
2
2
2
2
2
2
2
2
2
2
2
2
2
2
2
2
2
2
2
2
2
2
2
2
2
2
2
2
2
2
2
2
2
2
3
3
3
3
2
2
2
2
2
2
2
2
2
2
2
2
2
2
2
2
2
2
2
2
2
2
2
2
2
2
2
2
2
2
2
2
2
2
2
2
2
2
2
2
2
2
2
2
2
2
2
2
2
2
2
2
2
2
2
2
2
2
2
2
2
2
2
2
2
2
2
2
2
2
2
2
2
2
2
2
2
2
2
2
2
2
2
2
2
2
2
2
3
3
2
2
2
2
2
2
2
2
2
2
2
2
2
2
2
2
2
2
2
2
2
2
2
2
2
2
2
2
2
2
2
2
2
2
2
2
2
2
2
2
2
2
2
2
2
2
2
2
2
2
2
2
2
2
2
2
2
2
2
2
2
2
2
2
2
2
2
2
2
2
2
2
2
2
2
2
2
2
2
2
2
2
2
2
2
2
2
2
2
2
2
2
2
2
2
2
2
2
2
2
2
2
2
2
2
2
2
2
2
2
2
2
2
2
2
2
2
2
2
1
1
2
2
2
2
2
2
2
2
2
2
2
2
2
2
2
2
2
2
2
2
2
2
2
2
2
2
2
2
2
2
2
2
2
2
2
2
2
2
2
2
2
2
2
2
2
2
2
2
2
2
2
2
2
2
2
2
2
2
2
2
2
2
2
2
2
2
2
2
2
2
2
2
2
2
2
2
2
2
2
2
2
2
2
2
2
2
2
2
2
2
2
2
2
2
2
2
1
1
1
1
1
1
1
1
1
1
1
1
1
1
1
1
1
1
1
1
1
1
1
1
1
1
1
1
1
1
1
1
1
1
1
1
1
1
1
1
1
1
1
1
1
1
0
0
0
0
0
0
0
0
0
0
0
0
0
0
0
0
0
0
0
0
0
0
0
0
0
0
0
0
0
0
0
0
0
0
0
0
0
0
0
1
1
1
1
1
1
1
1
1
1
1
1
1
1
1
1
1
1
1
1
1
1
1
1
1
1
1
1
1
1
1
1
1
1
1
1
1
1
1
1
1
2
2
2
2
2
2
2
2
2
2
2
2
2
2
2
2
2
2
2
2
2
2
2
2
2
2
2
2
2
2
2
2
2
2
3
3
3
3
3
3
3
3
2
2
2
2
2
2
2
2
2
2
2
2
2
2
2
2
2
2
2
2
2
2
2
2
2
3
3
3
3
3
3
3
3
3
3
3
3
3
3
3
3
3
3
3
3
3
3
3
3
3
3
3
3
3
3
3
3
3
3
3
3
3
3
3
3
3
3
3
3
2
2
2
2
2
2
2
2
2
2
2
2
2
2
2
2
2
2
2
2
2
2
2
2
2
2
2
2
2
2
2
2
2
2
2
2
2
2
2
2
2
2
2
2
2
2
2
2
2
2
2
2
2
1
1
1
1
1
1
1
1
1
1
1
1
1
1
1
1
1
1
1
1
1
1
1
1
1
1
1
1
1
1
1
1
0
0
1
1
1
1
1
1
1
1
2
2
2
1
1
1
1
1
1
1
1
1
1
1
1
1
1
1
1
1
1
1
1
1
1
1
1
1
1
1
1
1
1
1
1
1
1
1
1
1
1
1
1
1
1
1
1
1
1
1
1
1
1
1
1
1
1
1
2
2
2
2
2
2
2
2
2
2
2
2
2
2
2
2
2
2
2
2
2
2
2
2
2
2
2
2
2
2
2
2
2
2
2
2
2
2
2
2
2
2
2
2
2
2
2
2
2
2
2
2
2
2
2
2
2
2
2
2
2
2
2
2
2
2
2
2
2
2
2
2
2
2
2
2
2
2
2
2
2
2
2
2
2
2
2
2
2
2
1
1
1
1
1
1
1
1
1
1
1
1
1
1
1
1
1
1
1
1
1
1
1
2
2
2
2
2
2
2
2
2
2
2
2
2
2
2
2
2
2
2
2
2
2
2
2
2
2
2
2
2
2
1
1
1
1
1
1
1
1
1
1
1
1
1
1
1
1
1
1
1
1
1
1
1
1
1
1
1
1
0
0
0
0
0
0
0
0
0
0
0
0
0
0
0
0
0
0
0
0
0
0
0
0
0
0
0
0
0
0
0
0
0
0
0
0
0
0
0
0
0
0
0
0
0
0
0
0
0
0
0
0
0
0
0
0
0
0
0
0
0
0
0
0
0
0
0
0
0
0
0
0
0
0
0
0
0
0
0
0
0
0
0
0
0
0
0
0
0
0
0
0
0
0
0
0
0
0
0
0
0
0
0
0
0
0
0
0
0
0
0
0
0
0
0
0
0
0
0
0
0
0
0
0
0
0
0
0
0
0
0
0
0
0
0
0
0
0
0
0
0
0
0
0
0
0
0
0
0
0
0
0
0
0
0
0
0
0
0
0
0
0
0
0
1
1
1
1
1
1
1
1
1
1
1
1
1
1
1
1
1
1
1
1
1
1
1
1
1
1
1
1
1
1
1
1
1
1
1
1
1
1
1
1
1
1
1
1
1
1
1
1
1
1
1
1
1
1
1
1
1
1
1
1
1
1
1
1
1
1
1
1
1
1
1
1
1
1
1
1
1
1
1
1
1
1
1
1
1
1
1
1
1
1
1
1
1
1
1
1
1
1
1
1
1
1
1
1
1
1
1
1
1
1
1
1
1
1
1
1
1
1
1
1
1
1
1
1
1
0
0
0
0
0
0
0
0
0
0
0
0
0
0
0
0
0
0
0
0
0
0
1
1
1
1
1
1
1
1
1
1
1
1
1
1
1
1
1
1
1
1
1
1
1
1
1
1
1
1
1
1
1
1
1
0
0
0
0
0
0
1
1
1
1
1
1
1
1
1
1
1
1
1
1
1
2
2
2
2
2
2
2
2
2
2
2
2
2
2
2
2
2
2
2
2
2
2
2
2
2
2
2
2
2
2
2
2
2
2
2
2
2
2
3
3
3
3
3
3
3
3
3
3
3
3
3
3
3
3
3
3
3
3
3
3
3
3
3
3
4
4
4
4
4
5
5
5
5
5
5
5
5
5
5
5
5
5
5
5
5
5
5
5
5
5
5
5
5
5
5
5
5
5
5
5
6
6
6
6
7
7
7
7
7
7
7
7
7
7
7
7
7
7
7
7
6
6
6
6
6
6
6
6
6
6
6
6
6
6
6
6
6
6
6
6
5
5
5
5
5
5
5
5
5
5
5
5
5
5
5
5
5
5
5
5
5
5
5
5
4
4
4
4
4
4
4
4
4
4
4
4
4
4
4
4
4
4
4
4
4
3
3
3
3
3
3
3
3
3
3
3
2
2
2
2
2
2
2
2
2
2
2
2
2
2
2
2
2
3
3
3
4
4
4
4
4
4
3
2
2
2
2
2
2
2
2
2
2
2
2
2
2
3
3
3
3
3
3
3
3
4
4
5
5
5
5
4
4
4
4
4
4
4
4
4
3
3
3
3
3
3
3
3
3
3
3
3
3
3
3
3
3
5
5
5
5
5
5
5
5
5
5
5
5
5
5
5
5
5
5
5
5
5
5
5
5
5
5
5
5
5
5
5
5
6
6
6
7
7
7
8
8
10
10
10
10
10
10
10
10
10
10
10
10
10
10
10
10
10
10
10
10
10
10
10
10
10
10
11
11
11
11
11
11
11
11
11
11
11
11
10
10
10
10
10
10
10
10
10
10
10
10
10
10
10
10
10
10
10
10
10
10
10
10
10
10
10
10
10
10
10
10
10
9
9
9
10
10
10
9
9
9
9
9
9
9
9
9
9
9
9
9
9
9
9
9
9
8
8
8
8
8
8
8
8
8
8
8
8
8
8
8
8
8
8
8
9
9
9
9
9
9
9
9
8
8
10
10
10
11
11
11
11
11
11
11
11
11
11
11
11
11
11
13
12
12
11
11
12
12
16
16
23
25
24
24
25
31
31
31
33
33
33
33
33
33
33
33
33
33
33
33
33
33
33
33
33
33
33
33
33
33
33
33
33
33
32
32
32
32
32
32
32
32
32
32
32
32
32
32
32
32
32
32
32
32
32
32
32
31
31
31
31
31
31
31
31
31
31
31
31
31
31
31
31
31
31
31
31
31
31
31
31
31
32
31
31
31
31
31
31
31
31
31
31
31
32
32
32
33
33
33
33
33
33
33
33
33
33
33
33
33
33
35
35
37
39
38
38
39
39
40
44
45
50
53
55
55
55
55
58
60
60
60
60
61
60
60
61
61
61
59
58
58
58
58
58
57
56
56
56
56
56
56
56
56
56
55
55
55
55
55
55
55
55
55
52
51
51
50
50
45
45
45
45
45
45
44
45
45
46
46
46
46
46
44
44
44
44
44
44
44
44
44
44
44
44
44
44
44
43
43
43
43
43
43
43
43
43
43
43
43
45
46
50
52
52
53
53
53
53
54
54
54
54
54
55
55
55
55
55
55
55
53
53
53
53
53
54
55
58
58
59
59
59
58
58
58
58
57
56
56
56
57
55
55
56
55
57
58
58
58
58
58
58
59
60
60
60
60
58
58
58
58
58
58
59
59
59
59
61
61
61
61
61
60
60
61
61
61
61
61
60
60
60
59
59
59
59
59
59
59
59
59
57
57
56
56
57
56
56
56
55
55
55
55
54
54
54
54
52
52
52
52
52
51
50
48
48
48
48
48
48
48
48
48
48
48
47
47
47
46
46
46
46
46
46
46
46
46
45
45
45
45
44
44
43
43
43
41
41
41
40
40
40
40
39
38
38
37
36
36
36
35
33
34
33
33
34
33
33
33
33
32
32
32
32
31
30
30
29
29
30
30
32
30
30
30
30
30
30
29
29
30
30
32
32
31
30
27
25
25
25
25
23
22
22
18
17
15
13
11
11
11
11
11
11
11
11
11
11
11
11
11
11
11
11
11
11
11
11
11
11
11
11
11
11
11
11
11
11
11
11
11
11
11
11
11
11
11
11
11
11
11
11
11
11
11
11
11
11
11
11
11
11
11
11
11
11
11
11
11
11
11
11
11
11
11
11
11
11
11
11
11
11
11
11
11
11
11
11
11
11
11
11
11
11
11
11
11
11
11
11
11
11
11
11
11
11
11
11
11
11
12
11
11
11
11
11
11
11
11
11
11
11
10
10
10
8
8
8
8
8
8
9
8
8
8
8
8
8
9
9
9
9
9
9
9
9
9
9
9
9
9
9
9
9
9
9
9
9
9
9
9
9
9
8
8
8
8
8
8
8
8
8
8
8
8
8
8
8
8
8
8
8
8
8
8
8
8
8
8
8
8
7
7
7
7
7
7
7
7
7
7
7
7
7
8
8
8
8
8
8
8
8
8
8
8
8
8
8
8
8
8
8
8
8
8
8
8
8
8
8
8
8
8
8
8
8
8
8
8
8
7
7
7
7
8
8
8
8
8
8
8
7
7
7
7
7
6
6
6
6
6
6
6
6
6
6
6
6
6
6
6
6
6
6
5
5
5
5
5
5
5
5
5
5
5
5
5
5
5
5
5
5
5
5
5
5
5
5
5
5
5
5
5
5
5
5
5
5
6
6
6
6
6
7
7
7
7
7
7
7
7
7
7
7
7
7
7
7
7
7
7
7
6
5
5
5
5
5
5
5
5
5
5
5
5
5
5
5
5
5
5
5
5
5
5
5
5
5
5
5
5
5
5
5
5
5
5
5
5
5
5
5
5
5
5
5
5
5
5
5
5
5
4
4
4
4
4
4
4
4
4
4
4
4
4
4
4
4
4
4
4
4
4
4
4
4
4
4
4
4
4
4
4
4
4
4
4
4
4
4
4
4
3
3
3
3
3
3
3
3
3
3
3
3
3
3
3
3
3
3
3
3
3
3
3
3
3
3
4
4
4
4
3
3
3
3
4
4
4
5
5
5
5
5
5
5
5
4
4
4
4
4
4
4
4
4
3
3
3
3
3
3
2
2
2
2
2
2
2
2
2
2
2
2
2
2
2
2
2
2
2
2
2
2
2
2
2
2
2
2
2
2
2
2
2
2
2
2
2
2
2
2
2
2
2
2
2
2
2
2
2
2
2
2
2
2
2
2
2
2
2
2
2
2
2
2
2
2
2
2
2
2
2
2
2
2
2
2
2
2
2
2
2
2
2
2
2
2
2
2
2
2
2
2
2
2
2
2
2
2
2
2
2
2
4
4
5
5
5
5
5
5
5
5
5
5
5
5
4
4
4
4
4
4
4
4
4
4
6
7
6
6
6
6
6
6
6
6
6
6
6
6
6
6
6
6
6
6
6
6
7
7
7
7
7
7
7
7
7
7
7
7
7
7
8
8
9
9
9
9
9
9
9
9
9
9
9
9
9
9
9
9
9
9
9
9
9
9
9
9
9
9
9
9
9
9
9
9
9
9
9
9
9
9
9
9
9
9
9
9
9
9
9
9
9
9
9
9
9
9
9
10
9
9
9
10
10
10
10
10
10
10
10
10
11
11
11
11
11
11
11
11
11
11
11
11
11
11
11
11
11
11
11
11
11
11
11
11
11
11
11
11
11
11
12
12
12
12
12
11
10
10
10
10
10
9
9
10
11
11
11
11
11
10
11
11
11
11
11
11
11
11
11
11
11
11
11
11
11
11
11
11
11
11
11
12
12
12
12
14
13
14
13
14
14
14
14
14
14
14
14
15
15
16
16
16
16
16
17
17
18
18
18
21
21
21
21
21
21
21
20
20
20
20
20
20
20
20
20
20
21
21
21
22
22
22
22
22
22
22
22
22
22
23
23
23
23
23
23
23
23
23
23
23
23
23
23
23
23
23
25
25
25
25
25
27
31
32
34
35
36
36
37
39
39
39
39
39
39
39
39
39
39
39
39
39
39
39
39
39
39
39
39
39
39
39
39
39
39
38
38
38
38
37
36
36
38
39
39
39
39
41
41
42
42
43
43
43
43
43
43
43
43
42
42
42
46
47
47
47
47
47
45
45
44
44
47
47
47
48
50
52
54
54
54
54
54
54
54
55
55
54
54
54
53
53
53
53
54
58
63
64
64
64
64
68
68
68
69
69
69
69
69
70
69
69
70
71
71
72
73
75
75
75
75
75
75
75
75
75
75
74
74
72
72
70
70
70
70
70
69
72
72
71
71
69
72
72
72
72
72
72
72
72
72
72
72
72
70
70
70
70
70
70
69
69
69
69
68
68
68
68
68
68
68
67
67
66
66
66
66
66
67
67
67
67
67
67
67
67
68
68
69
69
70
68
70
69
71
71
71
71
71
69
69
69
69
70
70
69
69
66
66
65
65
66
66
66
66
65
65
65
65
65
65
65
65
63
63
61
61
58
55
55
55
55
55
55
55
56
55
55
54
53
53
53
52
52
52
51
51
50
47
46
45
44
45
46
46
46
45
43
43
48
55
64
65
66
66
67
67
69
69
69
69
70
70
71
72
75
87
86
86
85
83
83
83
83
83
83
84
83
84
84
84
84
82
81
81
81
81
81
81
81
80
80
77
77
77
80
80
82
82
83
84
84
84
83
83
83
81
81
81
81
81
81
80
80
80
80
77
77
77
77
77
77
75
75
75
75
75
75
75
75
75
75
75
73
78
80
79
80
81
83
83
83
83
83
83
82
82
83
83
83
83
83
82
82
80
80
78
78
78
78
78
78
78
78
78
78
78
78
78
77
77
75
75
76
75
75
72
71
71
71
71
71
71
71
70
72
72
74
74
72
72
70
72
72
73
75
75
75
75
75
75
75
74
74
73
70
69
68
68
66
66
66
67
66
65
61
61
61
61
61
61
61
61
60
60
57
56
56
56
56
56
57
57
58
58
56
54
54
54
54
54
54
54
54
53
52
50
49
49
49
49
49
49
48
47
47
47
47
47
47
46
46
44
41
41
41
41
41
41
41
41
40
39
40
39
39
39
39
38
38
38
39
39
39
39
39
39
38
38
37
37
37
37
37
37
37
37
37
37
36
36
36
36
36
36
34
33
32
32
30
30
30
30
30
29
29
29
29
29
29
29
29
29
29
29
28
28
28
28
27
27
27
27
27
27
27
26
26
27
32
33
33
36
36
36
36
36
36
35
35
35
35
35
35
35
35
35
35
35
34
34
34
34
34
34
34
34
34
34
34
34
34
34
34
34
34
34
34
34
34
33
33
33
32
32
32
32
32
32
32
32
32
31
30
30
30
30
30
30
30
30
30
30
30
30
30
30
30
30
30
30
30
30
30
30
29
28
27
27
27
27
27
27
27
27
27
27
27
27
26
26
27
27
27
27
27
27
27
27
27
27
26
26
26
26
26
25
25
25
25
25
25
25
22
22
25
24
25
27
27
29
28
33
33
33
33
33
33
33
33
33
33
33
32
33
33
30
31
31
33
33
33
33
31
31
33
33
33
33
33
33
33
33
33
33
35
35
34
34
35
34
34
34
34
34
35
35
35
35
36
36
36
35
34
34
35
34
34
34
34
34
34
35
35
35
35
35
35
35
35
35
35
35
35
35
35
35
35
35
35
35
35
35
35
35
35
35
35
35
35
35
35
35
35
35
35
35
34
34
34
34
34
34
34
34
34
34
34
34
33
33
33
33
33
33
33
33
33
33
33
33
33
36
36
36
36
33
33
34
36
36
36
36
35
35
35
36
35
35
34
34
36
36
37
37
38
38
37
37
37
37
37
37
37
37
38
38
36
35
33
33
33
33
32
32
32
32
32
32
32
32
31
30
30
30
30
30
30
31
31
30
30
30
30
30
30
30
30
27
27
27
27
27
27
27
27
27
27
27
27
27
28
27
25
25
25
25
25
25
26
28
35
36
36
35
36
44
43
45
45
47
52
52
52
55
55
55
56
57
58
58
58
58
58
58
58
58
58
58
58
58
58
58
58
60
60
59
59
59
59
60
60
61
61
61
61
61
61
61
61
61
62
61
61
61
61
61
61
61
61
61
61
61
61
63
63
63
62
62
62
62
62
62
62
62
62
62
62
63
63
62
62
61
61
61
61
61
61
61
61
61
61
61
61
61
58
58
58
58
58
58
58
57
57
57
57
56
57
57
57
57
56
56
56
56
56
56
56
56
56
55
55
55
55
54
54
52
52
52
52
52
52
52
52
52
51
51
50
50
50
50
50
50
52
50
48
41
39
37
39
38
39
39
40
40
39
39
37
37
37
37
39
39
39
37
36
34
33
34
34
33
33
33
33
34
36
37
39
39
39
37
36
36
36
36
35
33
33
32
32
33
33
34
36
36
36
36
36
36
36
36
36
36
36
36
36
36
36
36
36
36
36
36
35
35
35
35
35
34
34
34
35
35
35
35
35
35
35
35
36
36
36
36
36
36
38
38
38
38
38
38
38
38
37
36
36
36
36
36
36
36
36
36
36
36
36
33
33
33
33
33
33
33
31
30
30
30
30
30
32
32
32
32
32
32
31
31
31
32
33
32
32
31
31
31
30
30
30
30
30
30
30
30
29
29
30
30
30
30
30
30
30
30
30
30
31
30
28
28
28
29
29
29
29
29
29
29
29
29
29
27
27
27
26
26
26
26
26
26
25
26
26
24
24
22
22
22
22
23
23
22
22
21
21
22
22
22
22
21
21
21
21
21
20
20
20
20
20
20
20
20
20
20
20
20
20
20
20
20
19
19
19
19
19
19
19
19
19
20
20
19
19
19
19
19
19
19
22
22
22
22
22
22
22
22
22
22
22
22
19
17
17
17
17
17
16
15
15
13
13
12
11
11
11
11
11
10
10
10
9
9
9
9
9
9
11
11
11
14
13
13
13
13
13
13
13
13
13
13
13
13
13
13
13
13
13
13
13
13
13
13
14
14
14
14
14
14
14
14
14
14
14
14
14
14
14
14
14
14
14
14
14
14
14
14
14
14
15
15
15
15
15
15
15
14
14
14
14
14
14
14
14
14
13
13
14
15
15
15
15
15
15
15
15
15
15
15
15
14
14
14
14
14
14
13
13
13
13
13
13
13
13
13
13
13
13
13
13
13
13
13
13
13
13
13
13
13
13
15
16
16
16
16
16
16
16
16
16
15
15
15
15
15
15
15
15
15
15
15
15
14
14
14
14
14
14
14
14
14
14
14
14
14
14
14
14
14
14
14
14
14
13
13
13
13
13
13
13
13
14
14
15
15
15
15
15
15
15
15
15
15
15
15
15
14
13
13
13
13
13
12
12
10
10
10
10
10
10
10
9
9
10
13
14
14
13
13
15
15
15
15
15
15
15
15
15
15
14
14
14
14
14
14
14
14
14
14
14
14
14
14
14
14
15
15
15
15
15
15
15
15
16
16
16
16
16
16
16
16
16
17
20
20
21
22
22
22
22
22
23
25
25
25
26
26
26
26
26
26
27
27
27
27
27
27
27
27
27
27
27
27
28
27
27
27
27
27
27
27
27
27
27
27
27
27
27
27
27
27
26
26
26
26
26
27
27
27
27
27
27
25
25
25
25
25
26
27
27
28
28
28
29
29
29
29
29
29
30
30
31
31
31
33
33
33
33
31
31
31
30
30
30
30
30
30
30
30
30
30
30
31
34
35
35
36
35
35
36
36
36
38
39
39
39
39
39
39
39
40
41
41
41
41
41
41
41
41
41
41
41
41
41
41
41
41
41
42
43
42
42
42
42
42
41
41
41
41
40
40
40
40
39
39
39
39
41
43
42
42
42
42
42
42
43
43
42
41
41
41
41
41
41
41
41
41
41
41
42
42
42
42
42
40
40
40
40
40
40
39
39
41
41
41
41
41
41
41
41
41
41
41
41
40
39
39
39
39
39
39
38
38
37
36
36
36
36
36
36
37
36
36
36
36
36
34
33
33
33
33
33
33
31
31
31
31
31
30
30
30
30
30
30
30
31
31
31
31
31
31
30
30
31
30
30
30
30
30
29
29
29
29
29
27
27
27
27
25
25
24
24
24
24
24
24
24
22
22
22
22
22
22
22
21
21
21
21
21
22
22
23
25
25
25
25
25
26
25
25
25
26
26
28
27
27
27
27
27
27
27
31
34
34
36
37
37
37
37
37
37
37
36
36
36
36
36
36
36
36
36
34
33
33
33
33
33
32
32
32
32
32
32
33
34
34
35
35
33
33
33
33
33
33
33
33
33
33
33
33
33
33
33
34
34
34
34
33
33
33
33
33
33
33
33
33
33
33
33
33
33
33
33
33
33
33
33
33
33
33
33
33
33
33
33
33
33
36
36
36
41
41
42
41
41
41
41
42
42
41
41
41
41
41
41
41
41
41
41
41
41
41
42
43
44
44
44
44
48
48
48
48
49
49
48
48
48
49
48
48
48
49
49
49
49
45
44
44
44
44
44
44
44
44
44
44
43
42
42
42
42
42
42
42
42
41
40
40
41
41
41
41
41
41
41
41
41
41
41
41
41
41
40
39
39
38
36
36
36
36
36
36
36
41
41
43
44
44
44
45
47
46
46
46
46
46
47
47
48
48
48
48
48
51
51
52
52
52
52
50
50
50
50
50
50
50
50
50
48
47
47
47
46
46
44
44
44
44
44
43
43
43
44
44
43
43
43
43
43
42
41
39
39
39
38
37
40
42
44
44
46
46
47
47
47
49
50
50
50
52
52
53
55
55
55
55
55
55
58
59
61
61
67
68
67
68
68
68
67
66
67
82
83
86
86
84
84
84
84
84
84
84
84
84
84
84
84
84
84
83
83
83
83
82
82
83
84
85
85
85
85
85
85
84
83
84
84
83
83
83
82
83
83
83
83
83
82
82
81
81
81
79
79
79
79
79
78
78
78
78
78
78
79
76
76
76
76
76
75
75
75
77
76
76
76
77
78
78
78
78
78
77
77
78
83
83
83
83
84
85
85
85
86
86
91
94
94
94
93
94
93
92
92
92
91
91
92
93
94
96
96
103
102
103
102
102
103
105
105
108
107
106
110
109
109
111
110
110
107
105
106
106
105
105
105
108
108
106
108
110
109
115
114
115
115
124
125
129
149
149
148
148
147
145
145
145
144
144
144
143
143
144
143
143
142
142
141
140
140
140
139
139
138
139
139
142
142
141
142
142
143
143
145
147
147
147
146
146
146
146
147
147
148
148
146
145
145
145
144
142
142
141
139
139
140
142
143
142
143
143
142
142
142
140
140
140
138
137
137
137
138
138
139
139
139
139
139
139
140
139
139
139
141
143
142
142
146
148
148
147
147
148
150
151
150
148
148
147
145
146
147
146
146
145
144
144
144
143
139
138
138
136
136
136
136
136
136
133
130
130
130
130
129
129
129
129
128
128
128
128
128
128
128
128
126
124
123
122
121
119
116
114
113
112
111
111
110
108
106
106
106
105
104
104
105
103
102
101
97
97
97
96
95
84
84
84
85
85
83
83
83
82
82
82
80
80
80
80
79
79
79
79
79
79
73
72
72
72
71
71
71
69
69
69
66
66
61
61
61
59
59
57
52
47
44
40
33
33
30
11
8
8
5
5
5
5
5
5
5
4
4
4
4
4
4
4
4
4
4
4
4
4
5
5
5
5
5
5
5
5
5
5
5
5
5
5
5
5
6
6
6
6
6
6
6
6
6
6
6
6
6
6
6
6
6
6
6
6
6
6
6
6
6
6
6
6
6
6
6
8
8
8
8
8
8
8
8
8
8
8
8
8
8
8
8
8
8
8
8
8
8
8
8
8
8
7
7
7
8
8
8
8
8
8
8
8
8
8
8
8
8
8
8
8
8
8
8
8
8
8
8
8
8
8
8
8
9
9
9
9
9
9
8
8
8
8
8
8
8
8
8
8
11
11
11
11
11
11
12
14
14
15
15
15
15
15
15
16
20
20
20
20
20
20
20
20
22
22
24
24
24
27
26
26
26
26
26
26
25
26
26
26
26
26
26
26
26
26
26
26
26
26
26
26
26
26
26
26
26
26
25
25
27
29
33
34
35
36
35
35
35
36
36
36
35
35
34
35
35
35
35
35
35
35
35
35
35
35
35
36
36
36
36
36
36
36
36
36
36
36
36
36
36
36
36
36
36
36
36
36
36
36
36
36
35
35
35
35
36
36
36
36
36
36
36
36
36
36
35
35
33
33
33
33
33
33
33
33
33
33
33
33
32
32
32
32
30
28
27
27
28
29
29
29
29
28
28
28
28
28
28
29
29
29
29
29
29
29
29
28
28
28
27
27
27
27
27
27
27
27
26
26
26
26
25
25
25
25
25
25
24
24
24
24
24
23
22
22
22
21
21
21
20
20
20
20
19
19
19
19
19
19
19
19
17
17
17
17
17
17
16
16
16
16
15
15
15
14
14
14
14
13
13
13
12
12
12
12
12
12
12
12
12
12
11
11
11
11
11
11
11
11
11
11
11
11
11
11
11
11
11
11
11
10
10
11
11
11
11
11
11
11
10
10
10
10
10
11
11
10
10
10
9
10
9
13
16
17
17
17
16
19
20
20
19
19
20
20
20
20
20
20
20
20
20
20
19
19
19
19
19
19
19
19
19
19
19
19
19
19
19
19
19
19
19
19
19
19
19
19
19
19
19
19
19
19
19
19
19
19
19
19
19
19
19
19
19
19
19
19
19
19
19
19
19
19
18
18
18
18
18
18
18
18
18
18
18
20
21
22
22
22
22
22
22
22
22
22
22
22
22
22
22
22
22
22
22
22
22
22
22
21
21
21
22
22
22
22
22
22
22
22
22
22
21
21
21
21
21
21
21
20
19
19
17
17
16
16
16
16
16
16
16
16
16
16
16
16
16
16
16
16
16
16
16
16
17
17
17
17
17
17
17
18
18
18
18
18
19
18
16
16
16
16
16
16
16
17
18
20
22
22
22
22
22
22
22
25
25
26
36
35
35
36
36
35
35
35
36
36
37
37
39
39
39
40
41
41
41
41
41
41
40
40
39
39
39
39
39
39
39
39
39
39
39
39
38
38
38
38
38
38
38
38
38
38
38
37
37
37
36
36
36
35
34
34
33
33
33
33
33
33
33
33
33
34
34
34
35
35
35
35
35
35
35
35
35
34
34
34
34
34
35
35
35
36
36
36
36
39
40
40
40
41
41
41
41
42
42
44
44
42
42
41
41
41
41
41
41
41
41
40
40
40
40
40
40
40
40
40
38
38
38
38
39
39
39
36
36
36
36
36
36
34
34
34
34
34
34
33
33
33
33
33
33
32
30
30
29
29
28
26
25
25
25
25
25
25
25
23
23
23
22
22
22
22
22
21
21
21
21
20
20
20
19
19
19
19
19
19
19
19
19
19
21
20
20
20
20
20
20
20
20
20
20
20
20
20
20
20
22
22
22
22
22
22
22
22
22
22
22
22
22
22
22
22
22
22
22
22
22
22
23
23
23
24
24
24
24
24
24
24
23
22
22
22
22
22
22
22
22
23
23
23
23
22
22
19
19
19
19
19
19
19
19
19
18
18
18
18
18
18
18
19
19
19
19
19
21
20
20
19
19
19
19
19
20
20
19
19
19
19
19
19
19
19
20
20
20
21
21
21
21
21
21
21
21
20
20
20
20
20
20
19
19
19
19
19
19
19
19
19
19
19
19
16
16
16
16
16
16
16
16
16
16
16
16
16
16
16
17
17
17
17
17
17
17
17
17
16
16
16
16
16
16
16
16
16
16
16
16
16
16
16
16
15
15
15
15
15
15
15
15
15
15
15
15
15
15
15
15
15
15
15
15
15
15
15
15
15
14
14
13
14
16
16
16
16
17
16
16
16
16
16
16
16
16
16
16
16
16
15
15
14
15
15
16
17
16
17
18
18
18
18
17
16
16
16
17
16
15
16
16
16
15
15
14
14
14
14
14
14
14
14
14
14
14
14
12
12
12
12
12
12
12
13
13
13
13
13
13
13
13
13
13
13
13
13
13
13
13
13
13
13
13
13
13
13
13
12
12
12
12
12
12
12
12
12
12
12
12
12
12
12
12
12
12
12
12
12
12
12
12
12
12
12
12
12
12
12
12
12
12
12
12
12
12
12
12
12
12
12
12
12
11
11
11
11
11
11
11
11
11
11
11
11
11
11
8
8
8
8
8
8
8
8
8
8
8
8
8
8
8
8
8
8
8
8
8
8
8
8
8
6
6
6
6
6
6
6
6
6
5
4
3
1
1
1
1
1
1
1
1
1
1
1
1
1
1
1
1
1
1
1
1
1
1
1
1
1
0
0
0
0
0
0
0
0
0
0
0
0
0
0
0
0
0
0
0
0
0
0
0
0
0
0
0
0
0
0
0
0
0
0
0
0
0
0
0
0
0
0
0
0
0
0
0
0
0
0
0
0
0
0
0
0
0
0
0
0
0
0
0
0
0
0
0
0
0
0
0
0
0
0
0
0
0
0
0
0
0
0
0
0
0
0
0
0
0
0
0
0
0
0
0
0
0
0
0
0
0
0
0
0
0
0
0
0
0
0
0
0
0
0
0
0
0
0
0
0
0
0
0
0
0
0
0
0
0
0
0
0
0
0
0
0
0
0
0
0
0
0
0
0
0
0
0
0
0
0
0
0
0
0
0
0
0
0
0
0
0
0
0
0
0
0
0
0
0
0
0
0
0
0
0
0
0
0
0
0
0
0
0
0
0
0
0
0
0
0
0
0
0
0
0
0
0
0
0
0
0
0
1
1
1
1
1
1
1
1
1
1
1
1
1
1
1
1
1
1
1
1
1
1
1
1
1
1
1
1
1
1
2
2
2
2
2
2
2
2
2
2
2
2
2
2
2
2
2
2
2
2
2
2
2
2
2
2
2
2
2
2
2
2
2
2
2
2
2
2
2
2
2
2
2
2
2
2
2
2
2
2
2
2
2
2
2
2
2
2
2
2
2
2
2
2
2
2
2
2
2
2
2
2
2
2
2
2
2
2
2
2
2
2
2
2
2
2
2
2
2
2
2
2
2
2
2
2
2
2
2
2
2
2
2
2
2
2
2
2
2
2
2
2
2
2
2
2
2
2
2
2
2
2
2
1
1
0
0
0
0
0
0
0
0
0
0
0
0
0
0
0
0
0
0
0
0
0
0
1
1
1
1
1
1
1
1
1
1
1
1
1
1
1
1
1
1
1
1
1
1
0
0
0
0
0
0
0
0
1
1
1
1
1
1
1
1
1
1
1
1
1
1
1
1
1
1
1
1
1
1
1
1
1
1
1
1
1
1
1
1
1
1
1
1
1
1
1
1
1
1
1
1
1
1
1
1
1
1
1
1
1
1
1
1
1
1
1
1
1
1
1
1
1
1
1
1
1
1
1
1
1
1
1
1
1
1
1
1
1
1
1
1
1
1
1
1
1
1
1
1
1
1
1
1
1
1
1
1
1
1
1
1
1
1
1
1
1
1
1
1
1
1
1
1
1
1
1
1
1
1
1
1
1
1
1
1
1
1
1
1
1
1
1
1
1
1
1
1
1
2
2
2
2
2
2
2
2
2
2
2
1
1
1
1
1
1
1
1
1
1
1
1
1
1
1
1
1
1
1
1
1
1
1
1
1
1
1
1
1
1
1
1
1
1
1
1
1
1
1
1
1
1
1
0
0
0
0
0
0
0
0
0
0
0
0
0
0
0
0
0
0
0
0
0
0
0
0
0
0
0
0
0
0
0
0
1
1
1
1
1
1
1
1
1
1
1
1
1
1
1
2
2
2
2
2
2
2
2
2
2
2
2
2
2
2
2
2
2
2
2
2
2
2
2
2
2
2
2
2
2
2
2
2
2
2
2
2
2
2
2
2
2
2
2
2
2
2
2
2
2
2
2
2
2
2
2
2
2
2
2
2
2
2
2
2
2
2
2
2
2
2
2
2
2
2
2
2
2
2
2
2
2
2
2
2
2
2
2
2
2
2
2
2
2
2
2
2
2
2
2
2
2
2
2
2
2
2
2
2
2
2
2
2
2
2
2
2
2
2
2
2
2
2
2
2
2
2
2
2
2
2
2
2
2
2
2
2
2
2
2
2
2
2
2
2
2
2
2
2
2
2
2
2
2
2
2
2
2
2
2
2
2
2
2
2
2
2
2
2
2
2
2
2
2
2
2
2
2
2
2
2
2
2
2
1
1
1
1
1
1
1
1
1
1
1
1
1
1
1
1
1
1
1
1
1
1
1
1
1
1
1
1
1
1
1
1
1
1
1
1
1
1
1
1
1
1
1
1
1
1
1
1
1
1
1
1
1
1
1
1
1
1
1
1
1
0
0
0
0
0
0
0
0
0
0
0
0
0
0
0
0
0
0
0
0
0
0
0
0
0
0
0
0
0
0
0
0
0
0
0
0
0
0
0
0
0
0
0
0
0
0
0
0
0
0
0
0
0
0
0
0
0
0
0
0
0
0
0
0
0
0
0
0
0
0
0
0
0
0
0
0
0
0
0
0
0
0
0
0
0
0
0
0
0
0
0
2
2
2
3
4
4
5
5
5
5
5
5
5
5
5
5
5
5
5
5
5
5
5
5
5
5
5
5
5
5
5
5
5
6
7
7
7
7
7
7
7
7
7
7
7
7
7
7
7
7
7
7
7
7
7
7
7
7
7
7
7
7
7
7
7
7
7
7
7
7
7
7
7
7
7
7
7
7
7
7
7
7
7
7
7
7
7
7
7
7
7
7
7
7
7
7
7
7
8
8
8
8
8
8
8
8
8
8
8
8
8
8
8
8
8
8
8
8
8
8
8
8
8
8
8
8
8
8
8
8
8
8
8
8
8
8
8
7
7
7
7
7
7
7
7
7
8
8
8
8
8
8
8
8
8
8
8
8
8
8
8
8
8
8
8
8
8
8
8
8
8
8
8
8
8
8
8
8
8
8
8
8
8
8
8
8
8
8
8
8
8
7
7
7
7
7
7
7
6
6
6
6
6
6
6
5
5
5
5
5
5
5
5
5
5
5
5
5
5
6
6
6
6
6
6
6
6
5
5
5
5
5
5
5
5
5
6
6
6
6
6
6
6
6
6
6
6
6
6
6
6
5
5
5
5
5
5
5
5
5
5
5
5
5
5
5
5
5
5
5
5
5
5
4
4
4
4
4
4
4
4
4
4
4
4
4
4
4
4
4
4
4
4
4
4
4
4
4
4
4
4
4
4
4
4
4
4
4
4
5
5
5
5
5
5
5
5
5
5
5
5
5
5
5
5
5
5
5
5
5
5
5
5
5
5
5
5
5
5
5
5
5
5
5
5
5
5
5
5
5
5
5
5
5
5
5
5
4
4
4
4
4
4
4
4
4
4
4
4
4
4
4
4
4
4
4
4
2
2
2
2
2
2
2
2
2
2
2
2
2
2
2
2
2
2
2
2
2
2
2
2
2
2
2
2
2
2
2
2
2
2
2
2
2
2
2
2
2
2
2
2
2
2
2
2
2
2
2
2
2
2
2
2
2
2
2
2
2
2
2
2
2
2
2
2
2
2
2
2
2
2
2
2
2
2
2
2
2
2
2
2
2
2
2
2
2
2
2
2
2
2
2
2
2
2
2
2
2
2
2
2
2
2
2
2
2
2
2
2
2
2
2
2
2
2
2
2
2
2
2
2
2
2
2
2
0
0
0
0
0
0
0
0
0
0
0
0
0
0
0
0
0
0
0
0
0
0
0
0
0
0
0
0
0
0
0
0
0
0
0
0
0
0
0
0
0
0
0
0
0
0
0
0
0
0
0
0
0
0
0
0
0
0
0
0
0
0
0
0
0
0
0
0
0
0
0
0
0
0
0
0
0
0
0
0
0
0
0
0
0
0
0
0
0
0
0
0
0
0
0
0
0
0
0
0
0
0
0
0
0
0
0
0
0
0
0
0
0
0
0
0
0
0
0
0
0
0
0
0
0
0
0
0
0
0
0
0
0
0
0
0
0
0
0
0
0
0
1
1
1
1
1
1
1
1
1
1
1
1
1
1
1
1
1
1
1
1
1
1
1
1
1
1
1
1
1
1
1
2
2
2
2
2
2
2
2
2
2
2
2
2
2
2
2
2
2
2
2
2
2
2
2
2
2
2
2
2
2
2
2
2
2
2
2
2
2
2
2
2
2
2
2
2
2
2
2
2
2
2
2
2
2
2
2
2
2
2
2
2
2
2
2
2
2
2
2
2
2
2
2
2
2
2
2
2
2
2
2
2
2
2
2
2
2
2
2
1
1
1
1
1
1
1
0
0
0
0
0
0
0
0
0
0
0
0
1
1
1
1
1
1
1
1
1
1
1
1
1
1
1
1
1
1
1
1
1
1
1
1
1
1
1
1
1
1
1
1
1
1
1
1
1
1
1
1
1
1
1
0
0
0
0
0
0
0
0
0
0
0
0
0
0
0
0
0
0
0
0
0
0
1
1
1
1
1
1
1
1
1
1
1
1
1
1
1
1
1
1
1
1
1
1
1
1
1
1
1
1
1
1
1
1
1
1
1
1
1
1
1
1
1
2
2
2
2
2
2
2
2
2
2
2
2
2
2
2
2
2
2
2
2
2
2
2
2
2
2
2
2
2
2
2
2
2
2
2
2
2
2
2
2
2
2
2
2
2
2
2
2
2
2
2
2
2
2
2
2
2
2
2
2
2
2
2
2
2
2
2
2
2
2
2
2
2
2
2
2
2
2
2
2
2
2
2
2
2
2
2
2
2
2
2
2
2
4
5
5
6
6
6
6
7
7
7
7
7
7
7
7
7
7
7
8
8
8
8
8
8
8
8
8
8
8
8
8
8
8
8
8
8
8
8
8
8
8
8
7
7
7
7
7
8
8
10
10
10
10
10
10
10
10
10
10
10
10
10
10
10
10
10
10
10
10
10
10
10
10
10
10
10
10
10
10
10
10
10
10
10
10
10
10
10
10
10
10
10
10
10
10
10
10
10
10
10
10
10
10
10
10
10
10
10
10
10
11
11
11
11
11
11
11
11
11
11
11
10
10
10
10
9
9
9
9
8
8
8
8
8
8
10
10
10
10
10
10
10
10
10
10
10
10
10
10
10
10
8
8
8
8
9
9
9
10
10
10
10
10
10
10
10
10
10
10
9
9
9
9
9
9
8
8
8
8
8
8
8
8
8
8
8
8
8
8
8
8
8
8
8
8
8
7
7
7
7
7
7
7
7
7
7
7
7
7
7
7
7
7
6
6
6
6
6
6
6
6
6
6
7
7
6
6
6
6
6
6
6
6
6
6
6
6
6
6
6
6
6
6
6
6
6
6
6
6
6
6
7
7
7
7
7
7
7
7
7
7
7
7
7
7
7
7
7
6
6
6
6
6
6
6
6
5
5
5
5
5
5
5
5
5
5
5
5
5
5
5
5
5
5
5
5
5
5
5
5
5
5
5
5
5
5
5
5
5
5
5
5
5
5
5
5
5
4
4
4
4
4
4
4
4
4
4
4
4
4
4
4
4
4
4
4
4
4
4
4
4
4
4
4
4
4
4
4
4
4
4
4
4
3
3
3
3
3
3
3
3
3
2
2
2
2
2
2
2
2
2
3
3
2
2
2
2
2
2
2
2
2
2
2
2
2
2
2
2
2
2
2
2
2
2
2
2
2
2
2
2
2
3
3
3
3
3
3
3
4
3
3
3
3
3
3
3
3
3
3
3
3
3
3
3
3
3
3
3
3
3
3
3
3
3
3
3
3
3
3
3
3
3
3
3
3
3
3
3
3
3
3
3
3
3
3
3
3
3
3
4
4
4
4
4
3
3
3
3
4
5
5
5
5
5
5
5
5
5
5
5
5
5
5
5
5
5
5
4
4
4
4
4
4
4
4
4
4
4
4
4
4
4
4
4
4
4
4
4
4
4
4
4
4
4
4
4
4
4
4
4
4
4
4
4
4
4
4
4
4
4
4
4
4
4
4
4
4
4
4
4
5
5
6
6
6
6
6
6
6
6
5
5
5
5
5
5
5
5
5
5
5
5
5
5
5
5
5
5
5
5
5
5
5
5
5
5
5
5
5
5
5
5
5
5
5
5
5
5
5
5
5
5
5
5
5
4
4
4
4
4
4
4
4
4
4
4
4
4
4
4
4
4
4
4
4
4
4
4
4
4
4
4
4
4
4
4
4
4
4
4
4
4
4
4
4
4
4
4
4
5
5
5
5
5
5
5
5
5
5
5
5
5
5
5
5
5
5
5
5
3
3
3
3
2
2
2
2
2
2
2
2
2
2
2
2
2
2
2
2
2
2
2
2
2
2
2
2
2
2
2
2
2
2
2
2
2
2
2
2
2
1
1
1
2
2
2
2
2
2
2
2
2
2
2
2
2
2
2
2
2
1
1
1
1
1
1
1
1
1
1
2
2
2
2
2
2
2
2
2
2
2
2
2
2
2
2
2
2
2
2
2
2
2
2
2
2
2
3
3
3
3
3
3
3
3
3
3
3
3
3
3
3
3
3
3
3
3
3
3
3
3
3
3
3
3
3
3
3
3
3
3
3
3
3
3
3
3
3
5
5
5
5
5
5
5
5
5
5
5
5
5
5
5
5
5
5
5
5
5
5
5
5
5
5
5
5
5
5
5
5
5
5
5
5
5
5
5
5
5
5
5
5
5
5
5
5
5
5
5
5
5
5
5
5
5
5
5
5
5
5
5
5
5
5
5
5
5
5
5
5
5
5
5
5
5
5
5
5
5
5
5
5
5
5
5
5
5
5
5
5
5
5
5
5
5
5
5
5
5
5
5
5
5
5
5
5
6
6
6
6
6
6
6
6
6
6
6
6
6
6
6
6
6
6
6
6
6
5
5
6
6
6
6
6
6
5
5
5
5
5
5
5
5
5
5
5
5
5
5
5
5
4
4
4
4
4
4
4
4
4
4
4
4
3
3
3
3
3
3
3
3
3
3
3
3
3
3
3
3
3
3
3
3
3
3
3
3
4
4
5
6
6
6
6
6
6
6
6
6
6
6
6
6
6
6
6
6
6
6
6
6
6
6
6
6
6
8
8
8
8
8
7
6
6
6
6
6
7
7
7
7
7
8
8
8
8
8
8
8
8
8
8
8
8
8
8
8
8
8
8
8
8
8
8
8
8
8
8
9
9
10
11
11
11
11
11
11
11
11
11
12
13
13
16
16
16
16
16
16
16
16
16
16
16
16
16
16
16
16
16
16
16
16
16
16
16
16
16
16
16
16
16
16
16
16
16
16
16
16
17
17
17
17
17
17
17
17
17
17
17
16
16
16
16
16
16
16
16
16
16
16
16
16
16
16
16
16
16
16
16
16
16
16
16
16
16
16
16
16
16
16
16
16
16
16
16
16
16
16
14
14
14
14
14
14
14
14
14
14
14
14
14
14
14
14
14
14
14
14
14
14
14
14
13
13
13
13
13
13
13
13
13
13
13
13
13
12
12
11
11
11
10
10
10
10
10
10
10
10
10
10
9
9
9
9
8
8
8
10
10
8
7
7
7
7
7
7
6
5
5
5
5
5
5
5
5
5
5
5
8
8
8
8
8
8
8
8
8
8
8
8
8
8
8
8
8
8
8
8
8
8
8
8
8
8
8
8
8
8
8
8
8
8
8
8
8
8
8
9
8
8
8
8
8
8
9
9
9
9
10
10
10
10
10
10
10
10
10
10
10
10
10
10
10
10
10
10
10
11
11
11
11
11
11
11
11
11
11
11
11
11
11
11
11
12
12
12
13
13
13
13
13
13
13
13
13
13
13
13
13
13
13
13
13
13
12
12
12
12
12
12
12
12
12
12
12
13
13
13
13
12
12
11
11
11
11
11
11
11
13
13
15
17
17
19
21
21
21
21
21
20
20
20
20
20
20
19
19
19
19
19
19
19
19
19
19
19
19
19
19
19
19
19
19
19
19
19
19
19
19
19
19
19
19
19
19
19
19
19
19
19
19
19
19
19
19
19
19
19
19
19
19
19
19
19
19
19
19
19
20
22
22
22
22
22
21
20
20
20
21
22
22
22
22
22
23
24
24
24
24
24
23
22
22
22
22
22
22
23
23
25
25
25
25
25
25
23
21
21
22
23
24
29
30
30
30
30
30
30
30
30
31
30
30
30
30
30
30
30
30
30
30
31
31
31
31
31
30
30
30
29
29
29
29
29
29
28
28
27
27
27
27
27
27
27
27
27
27
27
27
27
27
27
27
27
27
27
27
26
26
26
26
26
26
26
26
26
26
26
25
25
25
25
25
25
25
25
25
25
25
25
25
25
25
25
25
25
25
25
25
25
23
23
25
26
27
29
31
37
40
41
41
42
42
44
43
43
43
43
43
43
43
43
43
43
43
43
43
43
43
43
43
43
43
43
41
41
41
40
40
39
39
39
39
39
39
39
39
39
39
39
39
39
39
40
43
44
43
42
42
42
46
47
49
50
52
55
56
56
56
56
56
56
56
57
57
56
55
55
55
55
54
54
54
54
54
54
54
53
53
52
52
52
52
52
52
52
51
50
50
50
51
52
52
52
52
52
52
52
52
52
52
52
52
52
51
52
52
52
57
58
72
75
76
76
85
85
85
85
85
85
85
85
85
85
85
85
86
98
103
107
111
116
118
123
125
128
129
136
136
136
137
139
140
139
139
139
139
139
144
150
152
152
150
148
147
149
150
150
150
167
167
167
170
171
175
175
175
174
173
174
172
173
175
175
176
176
176
176
175
175
176
177
177
177
176
176
176
176
176
176
176
175
173
172
172
173
181
183
189
189
189
190
190
190
190
189
189
189
186
186
188
191
190
192
193
195
195
193
194
194
196
196
231
236
236
238
237
237
238
239
241
239
238
239
239
241
239
239
240
240
240
239
239
242
243
244
247
247
247
248
247
247
247
247
247
247
247
247
247
247
247
247
246
246
246
246
244
240
238
237
244
250
252
253
249
244
244
243
243
242
242
242
246
246
247
248
245
247
246
246
245
241
240
240
236
236
232
232
229
229
228
226
226
225
225
226
225
225
220
220
220
219
218
215
217
217
218
220
217
217
206
207
206
207
206
206
201
200
196
195
195
192
188
189
190
190
190
192
192
192
192
192
192
192
192
192
191
195
195
192
194
197
197
201
208
406
446
453
509
598
629
713
724
730
730
732
738
733
735
737
737
737
735
733
730
731
730
724
724
726
724
724
725
726
723
724
723
723
723
722
722
724
724
727
732
732
741
757
766
767
770
774
774
774
774
775
774
780
777
777
780
781
787
785
786
794
795
802
802
799
801
845
888
905
1069
1133
1142
1166
1167
1178
1186
1199
1214
1216
1220
1215
1204
1205
1205
1211
1214
1220
1225
1227
1227
1224
1222
1222
1222
1224
1223
1221
1221
1220
1226
1233
1245
1248
1246
1249
1250
1262
1264
1266
1264
1276
1293
1295
1297
1299
1283
1283
1282
1278
1292
1296
1293
1290
1287
1301
1303
1373
1404
1386
1393
1390
1397
1398
1398
1398
1384
1395
1398
1398
1390
1366
1343
1308
1309
1320
1315
1331
1340
1331
1330
1331
1339
1336
1333
1341
1339
1339
1347
1357
1357
1343
1339
1350
1333
1334
1313
1295
1287
1280
1267
1263
1263
1268
1270
1285
1282
1279
1278
1264
1257
1253
1244
1237
1221
1210
1199
1314
1358
1427
1437
1431
1449
1447
1448
1449
1449
1448
1443
1444
1440
1440
1431
1417
1409
1399
1374
1374
1379
1376
1336
1333
1333
1329
1349
1342
1392
1384
1387
1408
1406
1426
1424
1417
1417
1410
1404
1401
1403
1410
1443
1434
1449
1415
1418
1431
1428
1421
1414
1398
1385
1380
1342
1326
1302
1303
1311
1301
1300
1289
1294
1292
1293
1292
1292
1284
1273
1237
1239
1237
1236
1228
1224
1218
1217
1203
1191
1182
1169
1168
1149
1148
1139
1139
1139
1141
1133
1131
1125
1128
1129
1128
1128
1128
1128
1127
1127
1127
1127
1127
1131
1128
1125
1114
1112
1111
1109
1113
1110
1108
1105
1101
1109
1057
1044
1033
1022
1022
1018
1010
1007
976
975
950
943
954
975
980
975
987
987
971
972
969
963
946
936
947
945
949
952
948
927
915
916
919
919
913
891
889
894
890
903
901
907
886
885
882
881
871
863
849
832
811
809
813
814
814
810
799
770
770
732
742
740
774
800
772
802
797
822
858
872
874
871
877
887
894
891
889
888
852
849
846
847
845
844
844
839
838
837
837
837
837
823
816
815
803
803
802
800
805
808
808
805
805
810
810
802
796
793
791
763
763
759
758
761
761
760
760
760
759
749
754
751
752
754
753
734
732
727
727
729
727
726
725
724
719
724
732
732
720
700
691
686
721
720
722
740
771
807
803
788
785
779
774
773
771
771
771
767
760
747
746
746
746
746
749
738
738
732
731
730
729
728
727
730
727
741
743
746
752
768
771
768
760
762
762
764
760
750
747
743
727
726
718
721
715
718
738
747
750
748
746
729
722
721
715
713
709
709
706
697
710
712
709
707
695
671
652
651
655
658
663
665
671
682
693
696
684
684
703
701
696
696
691
692
693
693
680
670
670
650
649
649
649
655
658
661
634
641
646
653
649
650
638
633
632
640
646
646
643
640
633
633
630
621
620
619
616
620
618
640
639
642
654
652
654
651
649
648
642
643
638
637
638
636
638
632
638
637
640
640
640
640
646
649
651
649
649
652
651
646
646
646
643
643
639
638
635
634
631
624
612
596
595
583
573
568
565
565
565
565
565
554
551
550
550
549
549
549
550
548
546
544
539
527
540
540
543
536
536
531
532
532
529
529
528
530
526
537
537
533
529
522
518
507
506
507
496
497
494
513
522
529
538
559
585
581
582
581
582
589
595
602
604
607
606
581
585
594
645
682
701
709
693
694
788
787
793
813
817
908
916
939
945
948
952
952
952
960
959
977
964
968
1002
1039
1043
1044
1114
1136
1473
1958
2150
2170
2193
2180
2185
2180
2181
2192
2190
2191
2193
2191
2192
2192
2192
2190
2184
2178
2164
2163
2156
2154
2150
2147
2147
2145
2144
2132
2131
2125
2126
2123
2121
2118
2119
2131
2129
2129
2129
2123
2122
2122
2120
2118
2117
2117
2112
2108
2106
2102
2100
2101
2101
2101
2101
2103
2095
2108
2113
2118
2122
2124
2123
2119
2117
2115
2114
2114
2114
2112
2111
2104
2096
2089
2089
2089
2086
2082
2078
2073
2072
2064
2055
2041
2041
2045
2044
2072
2070
2065
2053
2050
2036
2032
2028
2029
2030
2014
2014
1997
1980
1977
1976
1975
1977
1975
1966
1963
1927
1927
1923
1934
1915
1895
1888
1777
1751
1726
1729
1729
1724
1712
1697
1692
1693
1692
1688
1685
1665
1609
1609
1606
1606
1600
1600
1587
1511
1506
1484
1468
1447
1440
1401
1400
1381
1372
1370
1358
1351
1320
1322
1334
1334
1324
1304
1250
1228
1231
1244
1274
1291
1295
1300
1248
1244
1183
1154
1121
1114
1110
1105
1105
1105
1107
1104
1102
1039
1008
1006
1001
1001
997
996
983
918
902
896
895
888
885
871
869
870
869
867
865
865
866
866
842
824
804
792
778
779
781
778
774
766
743
686
684
690
691
665
665
663
660
661
658
656
655
652
652
658
653
654
656
663
658
657
612
616
612
601
593
571
571
582
585
607
650
645
646
629
629
629
632
635
635
635
635
643
643
639
636
635
618
614
596
595
592
592
590
588
587
583
576
568
554
554
554
552
551
552
543
514
515
510
507
506
494
491
491
491
500
501
494
493
491
491
485
487
485
487
480
449
448
448
446
445
445
445
431
434
439
447
459
455
459
456
453
452
455
451
448
448
447
445
440
441
436
434
433
442
450
475
518
518
517
529
534
537
540
551
555
569
590
590
615
642
646
665
683
760
762
768
766
767
786
782
785
805
835
852
880
930
1044
1074
1074
1231
1256
1327
1341
1346
1364
1374
1373
1445
1451
1460
1444
1446
1426
1426
1453
1455
1487
1495
1501
1494
1487
1487
1489
1488
1487
1488
1495
1489
1493
1495
1493
1490
1490
1489
1487
1480
1479
1476
1481
1484
1483
1482
1479
1470
1461
1456
1457
1458
1458
1457
1456
1448
1446
1446
1445
1448
1448
1450
1459
1488
1487
1490
1491
1492
1490
1487
1490
1490
1488
1489
1487
1489
1490
1502
1506
1519
1526
1533
1535
1532
1529
1530
1537
1537
1534
1534
1520
1518
1512
1511
1512
1512
1517
1516
1523
1511
1501
1498
1495
1489
1473
1459
1457
1454
1456
1462
1443
1433
1429
1428
1423
1423
1426
1426
1424
1412
1396
1334
1334
1334
1339
1335
1341
1341
1333
1327
1345
1350
1351
1362
1371
1359
1345
1344
1340
1335
1300
1295
1289
1286
1283
1259
1259
1259
1259
1252
1250
1245
1230
1227
1220
1211
1207
1205
1187
1168
1169
1167
1135
1133
1128
1105
1105
1094
1069
1060
1059
1059
1059
1060
1050
1040
988
988
982
969
940
933
906
883
872
863
863
859
860
858
849
839
796
764
764
765
760
755
745
713
699
665
649
649
642
642
640
637
638
641
640
638
624
621
607
607
606
606
606
604
602
590
587
587
585
566
567
568
568
566
565
556
552
551
551
548
546
529
526
520
518
516
514
512
512
512
512
511
509
507
507
506
506
501
501
499
482
481
479
475
470
470
465
467
464
445
437
435
437
443
442
431
431
429
427
426
429
435
459
462
445
445
442
464
481
498
497
500
512
512
507
506
516
518
498
496
493
492
511
509
486
487
487
486
488
484
484
479
479
479
475
471
468
468
468
468
467
467
465
468
466
462
461
459
462
457
447
474
504
555
557
559
577
596
602
626
625
631
638
647
651
649
649
651
652
654
653
667
688
695
702
699
703
710
721
748
841
916
925
952
956
977
980
986
1008
1009
1033
1065
1066
1066
1066
1088
1089
1090
1096
1097
1098
1094
1089
1089
1089
1089
1089
1083
1083
1080
1071
1071
1069
1066
1066
1059
1061
1062
1065
1075
1075
1077
1076
1072
1077
1072
1075
1072
1080
1086
1090
1090
1089
1075
1075
1073
1079
1085
1080
1080
1072
1063
1061
1061
1061
1058
1058
1057
1044
1041
1040
1041
1036
1042
1047
1044
1040
1037
1030
1030
1031
1030
1071
1078
1126
1121
1122
1119
1119
1139
1138
1136
1136
1136
1130
1128
1123
1123
1114
1114
1109
1105
1103
1107
1110
1110
1112
1111
1103
1102
1094
1092
1086
1080
1086
1083
1105
1106
1103
1102
1079
1078
1069
1053
1053
1057
1056
1030
1026
1026
1031
1039
1033
1015
1014
1019
1019
1023
1019
986
975
973
1002
1010
998
979
951
948
949
946
947
955
987
1014
999
1000
978
995
1021
1077
1088
1089
1086
1086
1083
1078
1075
1069
1061
1062
1080
1113
1122
1124
1133
1097
1108
1105
1126
1131
1136
1127
1094
1041
1041
1036
1035
1037
1037
1050
1050
1055
1049
1057
1050
1046
1043
1047
1046
1055
1053
1046
1047
1046
1039
1039
1048
1118
1132
1160
1163
1147
1147
1147
1152
1184
1238
1265
1289
1303
1298
1292
1292
1294
1294
1294
1295
1295
1292
1293
1294
1299
1273
1275
1290
1294
1312
1312
1314
1317
1318
1320
1303
1300
1300
1303
1289
1269
1259
1249
1246
1236
1231
1223
1215
1214
1211
1209
1208
1207
1207
1208
1206
1205
1201
1201
1185
1184
1186
1186
1181
1175
1175
1147
1147
1142
1128
1125
1115
1114
1120
1135
1144
1143
1135
1167
1170
1188
1203
1164
1153
1150
1146
1141
1136
1137
1141
1144
1128
1119
1108
1110
1121
1128
1128
1125
1124
1121
1101
1100
1098
1093
1090
1089
1086
1086
1092
1092
1080
1047
1044
1036
1037
1035
1022
1017
1016
1030
1031
1027
1015
1003
1015
1017
1022
1024
1031
1033
1030
1030
1030
1030
1031
1030
1030
1020
1022
995
994
982
982
963
920
921
917
913
911
911
905
911
910
930
933
941
944
946
949
951
956
970
966
980
1014
1022
1019
1016
1016
1018
1018
1022
1022
1019
1021
1022
1014
1011
1008
1001
999
997
984
1014
1030
1050
1052
1033
1010
1003
1057
1083
1097
1132
1137
1125
1122
1121
1127
1151
1158
1175
1178
1179
1173
1177
1178
1198
1199
1184
1180
1162
1154
1154
1154
1153
1128
1130
1107
1091
1089
1094
1103
1093
1144
1156
1166
1153
1161
1158
1144
1144
1138
1151
1148
1178
1184
1200
1253
1280
1286
1275
1265
1270
1289
1291
1306
1344
1362
1362
1382
1396
1445
1441
1445
1437
1424
1421
1421
1420
1422
1427
1428
1425
1419
1420
1423
1424
1424
1423
1415
1414
1404
1404
1406
1406
1407
1392
1392
1389
1387
1387
1386
1382
1378
1362
1362
1356
1354
1353
1351
1339
1333
1342
1337
1344
1386
1410
1412
1404
1399
1397
1383
1383
1383
1383
1382
1387
1379
1337
1341
1346
1353
1353
1348
1334
1327
1326
1326
1323
1316
1290
1286
1256
1252
1245
1228
1227
1220
1211
1186
1171
1154
1153
1143
1143
1143
1142
1139
1133
1141
1132
1119
1117
1105
1108
1090
1090
1104
1186
1215
1257
1265
1242
1225
1222
1211
1220
1252
1273
1310
1298
1298
1280
1281
1272
1241
1227
1225
1225
1201
1192
1192
1185
1181
1181
1179
1186
1183
1180
1146
1103
1113
1108
1108
1111
1073
1075
1092
1072
1068
1068
1066
1060
1070
1128
1448
1560
1823
2162
2201
2209
2217
2220
2210
2214
2224
2228
2233
2292
2296
2306
2308
2304
2304
2301
2294
2288
2280
2278
2266
2259
2256
2254
2253
2253
2245
2240
2237
2234
2234
2234
2228
2226
2225
2223
2223
2217
2214
2212
2208
2203
2197
2191
2186
2184
2184
2185
2180
2177
2176
2172
2177
2170
2195
2203
2209
2214
2218
2217
2275
2324
2390
2565
2730
2756
2801
2796
2787
2794
2791
2791
2791
2795
2797
2784
2785
2788
2785
2760
2742
2713
2698
2699
2708
2713
2766
2780
2780
2778
2778
2752
2779
2791
2801
2874
2944
2955
2917
2942
2952
2976
2988
2981
2985
3007
2977
2961
3044
3055
3112
3119
3111
3049
3039
3050
3052
3069
3071
3047
3013
2986
2982
2977
2976
2972
2962
2961
2952
2952
2947
2945
2944
2941
2942
2937
2937
2938
2936
2930
2916
2913
2908
2952
2981
2984
2985
3018
3042
3041
3057
3060
3080
3317
3550
3641
3636
3637
3610
3536
3541
3539
3520
3520
3511
3450
3446
3438
3427
3405
3405
3387
3387
3378
3374
3347
3337
3280
3265
3262
3261
3142
3120
3055
3053
3049
3039
3019
3021
3019
3019
3003
2989
2987
2971
2952
2905
2905
2902
2856
2862
2860
2860
2866
2876
2875
2872
2874
2870
2815
2794
2785
2778
2771
2755
2724
2710
2694
2685
2682
2677
2648
2498
2469
2434
2427
2421
2417
2416
2412
2413
2419
2464
2649
2604
2605
2548
2534
2535
2538
2529
2512
2512
2483
2384
2379
2433
2459
2496
2509
2579
2540
2560
2576
2596
2579
2538
2484
2485
2487
2480
2467
2442
2459
2491
2516
2557
2673
2687
2712
2709
2695
2692
2757
2796
2821
2860
2855
2880
2846
2902
2884
2888
2919
2893
2923
2883
2815
2793
2795
2799
2806
2829
2841
2845
2826
2803
2804
2748
2742
2738
2696
2615
2608
2575
2587
2671
2680
2707
2727
2767
2858
2893
2876
2872
2864
2860
2858
2866
2843
2844
2847
2838
2811
2793
2789
2788
2788
2787
2785
2774
2772
2748
2732
2707
2697
2695
2682
2665
2663
2644
2610
2587
2581
2582
2560
2580
2581
2574
2646
2638
2658
2679
2685
2685
2679
2677
2677
2679
2676
2658
2657
2640
2597
2592
2587
2590
2589
2589
2593
2590
2579
2578
2563
2553
2542
2544
2529
2526
2523
2509
2509
2503
2500
2503
2501
2502
2489
2485
2463
2455
2453
2440
2439
2419
2409
2367
2364
2350
2342
2301
2289
2279
2245
2237
2217
2197
2166
2168
2148
2140
2145
2144
2133
2108
2092
2058
2054
2058
2057
2028
2026
1982
1930
1920
1927
1929
1924
1915
1908
1904
1899
1898
1893
1889
1881
1877
1844
1767
1766
1753
1752
1733
1734
1732
1732
1719
1704
1643
1511
1502
1489
1483
1434
1432
1415
1404
1389
1357
1314
1293
1264
1250
1243
1130
1104
1083
1075
1075
1062
1049
1027
1014
995
988
966
918
881
880
870
861
861
859
853
847
830
762
748
739
732
700
686
652
640
618
618
599
593
585
585
584
579
574
559
507
507
505
504
502
502
496
492
479
402
359
314
303
302
299
298
298
288
275
253
237
236
226
221
220
214
189
189
189
182
179
179
181
182
183
183
183
185
185
185
186
187
187
187
189
194
202
206
224
232
242
260
265
265
275
309
312
320
323
358
359
546
561
593
613
635
646
647
659
664
677
688
700
706
706
707
707
708
708
708
710
710
715
715
721
725
729
730
738
739
743
743
744
745
744
749
749
767
770
777
782
794
813
823
832
837
841
851
850
852
852
858
858
857
854
856
862
874
874
877
874
875
874
877
886
891
907
913
922
931
933
932
933
943
943
991
1007
1014
1016
1008
1003
1001
1002
1002
991
991
991
990
992
992
997
997
998
993
988
983
982
993
994
1005
1008
1029
1044
1043
1060
1080
1088
1130
1134
1141
1164
1181
1181
1182
1184
1183
1186
1203
1237
1264
1362
1406
1423
1443
1444
1452
1461
1446
1564
1570
1615
1662
1679
1776
1771
1798
1828
1833
1860
1872
1873
1874
1877
1950
1948
2014
2022
2055
2055
2044
2031
2039
2057
2064
2087
2085
2106
2106
2103
2098
2083
2078
2078
2075
2078
2069
2055
2052
2043
2039
2028
2030
2022
2022
2020
2019
2013
2010
2005
2008
2019
2020
2011
2010
2000
1998
1998
1986
1940
1936
1936
1941
1942
1943
1941
1917
1919
1911
1921
1906
1905
1891
1895
1913
1933
1932
1922
1915
1919
1916
1900
1902
1897
1894
1890
1869
1866
1864
1866
1862
1849
1848
1813
1808
1778
1776
1773
1765
1758
1757
1751
1745
1741
1726
1717
1717
1718
1716
1710
1707
1697
1688
1681
1683
1681
1665
1664
1674
1689
1716
1719
1725
1699
1711
1716
1721
1763
1776
1736
1727
1639
1635
1629
1619
1615
1614
1632
1644
1632
1617
1600
1596
1582
1584
1578
1581
1582
1562
1571
1543
1543
1532
1507
1408
1403
1398
1425
1421
1447
1458
1417
1424
1424
1388
1317
1281
1286
1262
1260
1267
1174
1189
1175
1193
1248
1361
1401
1416
1426
1429
1437
1438
1440
1434
1429
1429
1426
1400
1422
1419
1417
1462
1420
1428
1470
1498
1543
1525
1513
1501
1533
1562
1586
1571
1571
1572
1568
1578
1583
1584
1593
1601
1582
1577
1548
1546
1545
1542
1540
1539
1539
1544
1546
1540
1541
1537
1551
1617
1618
1677
1677
1671
1667
1661
1674
1675
1678
1683
1694
1702
1691
1672
1673
1671
1674
1688
1703
1709
1729
1758
1724
1721
1734
1748
1752
1755
1824
1852
1881
1891
1884
1887
1869
1853
1838
1838
1856
1860
1947
2075
2080
2462
2532
2642
2895
2904
2908
2907
2910
2955
2955
2956
2998
3004
3044
3075
3201
3220
3215
3200
3206
3200
3203
3209
3239
3250
3253
3253
3243
3239
3239
3239
3237
3238
3239
3236
3209
3207
3205
3203
3203
3201
3200
3198
3198
3196
3195
3192
3190
3184
3168
3168
3164
3153
3142
3122
3079
3079
3061
3055
3052
3053
3052
3048
3049
3047
3042
3030
3029
3023
3017
3006
2988
2969
2957
2950
2944
2939
2938
2929
2922
2909
2909
2909
2905
2889
2849
2842
2834
2833
2826
2797
2752
2749
2716
2713
2710
2712
2698
2693
2632
2609
2591
2591
2618
2623
2626
2619
2599
2574
2576
2572
2575
2573
2579
2666
2591
2610
2596
2553
2528
2516
2476
2454
2447
2431
2356
2357
2353
2342
2314
2284
2282
2227
2223
2203
2108
2108
2119
2106
2155
2196
2206
2155
2161
2242
2187
2191
2178
2145
2135
2087
2086
2095
2094
2098
2086
2014
1969
1943
1901
1891
1888
1878
1874
1872
1849
1782
1738
1600
1590
1570
1569
1568
1565
1564
1560
1543
1510
1459
1455
1433
1434
1442
1478
1501
1479
1459
1459
1470
1413
1395
1387
1380
1379
1382
1382
1392
1417
1440
1439
1424
1420
1420
1420
1402
1397
1398
1398
1394
1379
1359
1321
1320
1315
1313
1308
1294
1269
1268
1259
1242
1237
1195
1189
1186
1186
1182
1166
1158
1155
1135
1129
1131
1131
1144
1166
1259
1258
1267
1263
1234
1236
1233
1235
1236
1243
1232
1181
1178
1172
1175
1171
1168
1153
1158
1161
1150
1147
1138
1091
1088
1083
1072
1058
1056
1058
1073
1064
1060
1058
1055
1075
1076
1075
1059
1053
1053
1050
1047
1045
1049
1055
1031
996
1004
1002
1002
1002
993
994
994
980
980
951
950
949
943
941
935
933
927
924
919
908
902
903
908
914
917
924
933
933
924
927
925
919
918
913
912
912
910
902
899
898
892
889
881
878
864
860
857
849
848
850
840
836
819
811
796
783
783
774
774
774
739
739
737
738
729
728
710
690
690
685
682
681
678
676
674
665
664
659
658
660
652
648
638
614
614
602
600
595
589
587
578
568
568
567
565
565
550
546
547
543
537
537
540
540
535
510
500
495
499
499
485
477
477
477
465
468
470
486
598
649
658
660
707
862
860
877
877
874
874
879
880
886
900
901
883
852
841
841
841
846
845
841
836
824
823
805
805
804
804
809
812
816
812
806
805
802
802
819
819
827
829
826
825
821
822
821
824
842
843
859
865
884
881
895
894
883
885
880
880
880
892
894
888
887
880
877
897
900
907
907
908
908
919
924
924
927
926
903
907
904
906
906
906
905
904
903
910
927
933
936
936
936
932
936
938
957
1003
1006
1021
1032
1033
1052
1055
1054
1050
1046
1044
1039
1039
1047
1055
1055
1078
1085
1111
1154
1160
1161
1160
1160
1165
1170
1171
1171
1170
1170
1152
1139
1139
1136
1136
1132
1130
1125
1125
1128
1129
1126
1111
1112
1107
1089
1091
1091
1100
1118
1119
1115
1114
1117
1128
1125
1148
1152
1156
1114
1113
1104
1097
1097
1086
1073
1074
1079
1074
1069
1066
1054
1047
1033
1039
1041
1047
1044
1041
1035
1037
1040
1045
1044
1044
1045
1044
1039
990
996
1005
1012
1009
1007
1012
1008
1009
1010
1005
1005
1000
939
938
947
947
947
947
945
929
931
935
930
929
930
913
916
914
916
910
888
889
871
867
864
849
852
844
841
840
843
846
844
863
876
882
888
894
888
871
866
861
854
822
826
816
822
824
841
852
860
873
871
866
917
930
941
965
975
970
967
955
955
959
969
972
975
977
977
975
967
957
936
932
930
928
932
919
931
972
985
994
979
980
977
967
967
960
955
959
939
919
926
966
1043
1154
1168
1163
1159
1278
1303
1381
1429
1451
1450
1458
1443
1489
1529
1538
1626
1638
1672
1749
1888
2081
2161
2178
2197
2184
2183
2173
2172
2167
2168
2169
2169
2184
2187
2189
2192
2190
2185
2168
2168
2167
2165
2165
2162
2160
2160
2157
2158
2156
2145
2142
2140
2133
2133
2145
2143
2134
2125
2117
2098
2097
2097
2097
2090
2089
2089
2069
2067
2066
2064
2060
2060
2058
2056
2050
2047
2044
2036
2036
2014
2005
2016
2019
2024
2016
2011
2007
2005
2003
2004
2008
2014
2007
1999
1971
1952
1952
1951
1949
1944
1944
1941
1941
1934
1930
1924
1916
1899
1898
1895
1888
1888
1887
1872
1864
1839
1813
1813
1813
1812
1802
1787
1783
1780
1777
1774
1767
1763
1757
1700
1689
1671
1670
1668
1663
1635
1626
1519
1499
1487
1484
1475
1435
1433
1378
1365
1338
1334
1331
1322
1281
1256
1214
1209
1190
1132
1060
1050
1019
977
975
933
894
865
851
827
758
726
724
716
688
687
676
665
634
562
467
459
445
424
424
373
370
330
326
328
328
330
329
331
349
350
351
351
351
351
353
353
353
353
353
356
359
364
377
384
387
390
418
419
422
425
425
426
431
532
559
637
732
753
757
766
769
844
858
859
877
895
904
908
908
907
908
909
919
920
920
929
938
948
952
953
955
955
963
1001
1053
1075
1119
1123
1127
1160
1164
1292
1320
1320
1360
1376
1389
1391
1392
1392
1392
1397
1397
1404
1406
1408
1405
1399
1395
1390
1390
1390
1384
1382
1362
1356
1349
1348
1337
1339
1348
1353
1351
1328
1306
1295
1295
1295
1295
1303
1313
1356
1364
1374
1411
1423
1427
1426
1420
1420
1419
1437
1439
1462
1468
1473
1466
1466
1459
1462
1467
1469
1482
1481
1484
1486
1501
1509
1536
1520
1581
1594
1600
1660
1667
1887
1981
1987
2008
2005
2000
2001
2005
2008
2011
2013
2012
2005
2005
2005
2008
2010
2018
2006
2005
2000
1988
1981
1972
1963
1963
1969
1983
1966
1953
1934
1902
1875
1872
1885
1883
1981
1986
1966
2098
2100
2174
2168
2171
2172
2174
2214
2218
2256
2284
2299
2277
2278
2211
2213
2214
2233
2234
2250
2296
2307
2317
2300
2281
2298
2302
2373
2405
2417
2426
2420
2406
2405
2401
2404
2359
2364
2356
2387
2410
2413
2406
2406
2404
2402
2399
2390
2327
2315
2286
2267
2305
2295
2306
2324
2348
2364
2357
2353
2354
2352
2347
2339
2341
2342
2329
2322
2293
2279
2256
2256
2250
2250
2248
2214
2197
2144
2129
2117
2104
2098
2075
2067
2063
2044
2036
2034
2033
2033
2020
2005
1955
1944
1938
1938
1933
1907
1903
1904
1902
1897
1897
1928
1938
1937
1931
1912
1877
1872
1872
1882
1886
1891
1797
1796
1797
1799
1786
1769
1757
1749
1729
1735
1737
1741
1752
1752
1746
1732
1782
1805
1813
1805
1808
1757
1752
1744
1745
1741
1741
1741
1735
1728
1713
1705
1637
1623
1601
1601
1574
1527
1525
1519
1511
1500
1462
1456
1456
1441
1441
1435
1414
1401
1390
1370
1365
1348
1348
1333
1324
1320
1320
1314
1298
1281
1267
1267
1261
1259
1256
1250
1206
1188
1179
1156
1161
1159
1161
1131
1122
1118
1115
1116
1116
1111
1109
1105
1058
1057
998
997
972
979
980
975
992
1007
1006
1008
1014
1008
1007
1001
1012
1011
1011
1020
1009
1017
1179
1209
1228
1242
1228
1216
1199
1197
1195
1192
1183
1178
1147
1144
1139
1130
1124
1095
1089
1064
1060
1041
1027
1003
1000
1000
997
999
997
986
961
951
948
938
938
937
936
930
917
916
919
922
919
916
913
908
908
910
910
905
905
897
860
888
908
932
935
944
941
949
964
981
1005
1025
1042
1041
1064
1058
1066
1064
1059
1041
1046
1037
1037
1043
1047
1048
1047
1044
1041
1025
1024
1014
1037
1039
1124
1150
1175
1163
1163
1161
1161
1167
1179
1189
1199
1213
1229
1223
1231
1230
1225
1234
1240
1236
1238
1239
1237
1225
1212
1204
1197
1197
1195
1181
1177
1177
1171
1179
1183
1189
1187
1188
1181
1153
1153
1143
1141
1149
1148
1147
1172
1179
1186
1189
1183
1215
1314
1314
1316
1317
1330
1332
1348
1345
1343
1347
1353
1356
1358
1356
1357
1359
1350
1350
1355
1359
1348
1350
1307
1286
1283
1277
1276
1272
1267
1262
1255
1236
1220
1206
1206
1207
1207
1206
1229
1247
1249
1247
1247
1242
1239
1245
1247
1250
1267
1270
1270
1259
1243
1243
1244
1247
1258
1259
1264
1264
1227
1221
1218
1217
1229
1229
1228
1228
1228
1236
1219
1204
1182
1177
1178
1175
1174
1175
1175
1175
1175
1176
1176
1191
1301
1307
1314
1328
1323
1363
1373
1368
1362
1350
1277
1263
1264
1275
1287
1298
1300
1280
1284
1278
1288
1283
1284
1284
1269
1218
1217
1220
1227
1268
1303
1313
1289
1298
1302
1301
1300
1301
1289
1297
1292
1289
1284
1256
1254
1248
1240
1239
1234
1235
1235
1233
1228
1214
1210
1210
1207
1195
1145
1139
1139
1128
1127
1119
1114
1098
1076
1070
1025
1024
1023
1022
1028
1029
1046
1051
1055
1054
1064
1088
1092
1089
1073
1047
1047
1054
1052
1131
1167
1304
1321
1326
1337
1332
1326
1326
1322
1322
1309
1303
1287
1271
1272
1272
1280
1286
1291
1289
1298
1295
1297
1298
1298
1300
1292
1289
1280
1277
1275
1273
1273
1269
1269
1261
1239
1240
1242
1242
1232
1233
1220
1210
1209
1209
1204
1206
1207
1205
1200
1163
1160
1149
1148
1151
1152
1156
1153
1150
1149
1146
1139
1133
1133
1132
1136
1136
1133
1132
1131
1128
1104
1102
1070
1067
1069
1069
1071
1075
1078
1093
1083
1075
1016
1009
987
987
987
984
971
973
974
963
975
991
996
971
961
961
933
954
957
962
1013
1090
1207
1235
1264
1278
1274
1273
1273
1319
1323
1340
1373
1393
1408
1402
1398
1385
1381
1378
1370
1366
1365
1359
1355
1351
1331
1310
1293
1290
1291
1286
1275
1273
1273
1273
1273
1271
1277
1281
1278
1276
1274
1274
1274
1280
1278
1290
1280
1259
1250
1212
1212
1217
1222
1227
1212
1195
1186
1185
1179
1181
1177
1171
1153
1147
1144
1139
1140
1139
1135
1135
1131
1122
1120
1122
1115
1141
1162
1184
1209
1209
1220
1211
1220
1222
1231
1325
1329
1406
1421
1428
1441
1431
1436
1440
1463
1548
1532
1562
1560
1540
1575
1575
1596
1610
1618
1618
1618
1646
1648
1645
1657
1650
1656
1667
1671
1668
1668
1661
1673
1695
1807
2348
2562
2724
2869
2904
2919
2952
2969
2976
2971
2969
2968
2964
2966
2996
3011
3064
3061
3062
3066
3066
3083
3090
3117
3165
3237
3304
3308
3325
3334
3339
3338
3321
3334
3335
3341
3352
3349
3342
3344
3347
3359
3367
3370
3372
3370
3381
3374
3373
3375
3376
3374
3372
3370
3367
3365
3361
3339
3337
3337
3337
3322
3320
3312
3298
3296
3287
3289
3292
3293
3310
3309
3306
3318
3451
3486
3487
3510
3507
3479
3476
3465
3457
3457
3471
3469
3473
3477
3477
3487
3474
3448
3306
3292
3301
3195
3212
3281
3326
3342
3345
3341
3331
3331
3409
3384
3393
3499
3473
3494
3485
3456
3469
3484
3468
3379
3469
3468
3611
3959
3952
3920
3931
3910
3878
3872
3853
3784
3777
3777
3772
3640
3736
3740
3732
3710
3704
3706
3708
3705
3683
3518
3492
3404
3377
3376
3372
3370
3365
3354
3274
3196
3195
3193
3187
3186
3174
3168
3164
3137
3115
3087
3072
3039
3008
2952
2916
2916
2908
2905
2901
2908
2894
2889
2884
2867
2866
2872
2872
2870
2872
2861
2822
2749
2726
2726
2733
2735
2730
2674
2618
2610
2593
2607
2590
2563
2546
2502
2502
2476
2476
2495
2484
2540
2590
2540
2587
2580
2626
2585
2652
2687
2769
2798
2831
2872
2856
2861
2867
2860
2862
2875
2905
2897
2862
2863
2740
2703
2713
2709
2739
2750
2727
2724
2716
2716
2702
2665
2672
2678
2695
2688
2685
2679
2641
2641
2625
2604
2594
2589
2588
2580
2582
2575
2540
2527
2486
2484
2451
2441
2436
2434
2429
2420
2382
2363
2337
2317
2314
2311
2311
2312
2309
2305
2300
2250
2229
2213
2213
2212
2210
2206
2197
2173
2172
2167
2159
2160
2148
2147
2140
2134
2130
2078
2075
2055
2053
2047
2030
2021
2022
2023
2008
1994
1980
1863
1860
1844
1840
1810
1807
1819
1819
1810
1802
1755
1749
1738
1737
1721
1693
1678
1671
1646
1625
1626
1620
1614
1603
1590
1583
1580
1580
1576
1571
1544
1532
1521
1480
1437
1431
1429
1416
1397
1381
1392
1360
1348
1314
1307
1312
1298
1282
1287
1297
1316
1323
1325
1315
1317
1315
1299
1285
1272
1277
1263
1225
1183
1102
1092
1061
1066
1069
1064
1082
1080
1074
1022
997
984
978
976
975
962
924
901
835
845
846
845
838
832
799
785
788
787
793
796
810
819
830
820
802
771
771
770
769
770
769
762
761
758
741
747
764
767
769
762
769
738
745
750
751
753
752
735
734
736
741
735
743
749
755
752
754
757
758
757
756
757
757
757
756
748
747
747
747
749
746
716
716
709
711
711
708
709
700
701
702
703
701
701
701
701
702
702
698
685
683
681
682
689
697
695
685
672
660
658
659
660
655
654
640
640
632
638
637
634
616
614
609
602
607
606
609
604
600
596
577
578
576
579
582
576
576
576
576
576
576
564
558
552
546
548
548
554
553
552
551
554
551
553
556
557
563
575
604
607
656
654
658
704
710
711
711
711
714
715
718
719
717
718
706
693
695
694
695
694
695
692
683
671
676
671
677
679
683
689
671
671
674
676
670
670
667
660
661
660
655
644
643
633
628
624
612
612
616
618
615
612
617
627
640
653
649
646
649
649
659
659
660
657
654
643
640
642
643
642
641
644
649
645
642
641
637
637
637
637
640
641
640
640
644
646
646
640
640
645
650
653
653
653
656
677
683
689
697
702
699
699
698
698
699
699
699
698
699
699
693
690
672
670
669
669
669
665
668
665
665
657
654
646
646
651
663
724
729
738
738
737
753
749
757
748
749
750
756
756
762
763
762
761
768
763
761
755
753
732
735
745
745
747
749
746
732
718
720
717
716
719
715
724
741
751
762
782
785
801
811
816
815
816
815
797
805
833
1184
1222
1237
1281
1357
1420
1427
1438
1437
1440
1440
1446
1433
1436
1435
1419
1462
1537
1583
1633
1653
1646
1648
1644
1653
1654
1660
1660
1663
1678
1678
1683
1693
1716
1729
1734
1732
1721
1723
1716
1711
1724
1726
1734
1732
1732
1723
1726
1729
1730
1713
1704
1696
1694
1690
1690
1690
1695
1694
1694
1695
1693
1691
1694
1714
1716
1817
1836
1923
1994
2004
2031
2036
2033
2047
2061
2065
2055
2058
2054
2051
2051
2052
2048
2051
2052
2052
2049
2045
2045
2047
2058
2075
2079
2078
2077
2058
2058
2052
2039
2005
1999
1991
1983
1978
1972
1968
1966
1966
1960
1964
1964
1954
1961
1953
1948
1957
1947
1980
2005
1997
1995
1967
1944
1894
1895
1894
1884
1880
1876
1844
1841
1835
1835
1831
1824
1822
1807
1808
1802
1785
1760
1706
1706
1685
1676
1662
1654
1652
1646
1639
1540
1534
1535
1532
1515
1507
1469
1464
1425
1387
1362
1365
1365
1342
1331
1325
1315
1290
1287
1287
1287
1286
1276
1267
1263
1250
1249
1239
1239
1240
1192
1204
1203
1201
1203
1207
1211
1193
1188
1167
1178
1167
1108
1085
1068
1060
1068
1068
1068
1064
1067
1047
1047
1049
1078
1087
1096
1084
1064
984
981
979
978
980
972
973
953
951
943
949
952
952
966
966
1008
1023
1023
1012
1019
1029
1100
1196
1290
1309
1339
1700
1693
1857
2005
2000
2016
1997
2002
1997
2016
2025
2036
2037
2037
2037
2037
2033
2033
2032
2030
2026
2025
2021
2008
2004
1998
1989
1988
1986
1986
1988
1985
1976
1969
1968
1944
1944
1941
1941
1941
1939
1938
1925
1920
1915
1914
1913
1910
1906
1903
1899
1897
1897
1897
1891
1888
1884
1878
1867
1862
1861
1854
1841
1838
1838
1839
1840
1843
1844
1841
1838
1838
1841
1847
1858
1861
1872
1891
1892
1899
1900
1897
1897
1884
1881
1878
1872
1869
1858
1854
1853
1851
1844
1843
1841
1837
1833
1830
1830
1830
1830
1828
1824
1815
1814
1813
1814
1813
1808
1801
1794
1791
1771
1769
1763
1762
1759
1752
1751
1743
1738
1719
1716
1718
1718
1680
1657
1632
1618
1620
1617
1646
1647
1686
1718
1715
1755
1690
1732
1729
1733
1756
1765
1763
1775
1867
1881
1967
1916
1920
1909
1902
1909
1809
1807
1812
1804
1773
1764
1735
1740
1730
1722
1703
1628
1659
1693
1709
1705
1705
1704
1704
1683
1680
1681
1685
1666
1651
1565
1560
1559
1541
1515
1509
1509
1518
1507
1491
1484
1515
1538
1708
2186
2311
2326
2326
2286
2286
2290
2289
2287
2328
2314
2289
2287
2284
2285
2284
2283
2284
2284
2275
2204
2180
2174
2174
2170
2170
2180
2181
2178
2154
2099
2072
2072
2085
2088
2122
2129
2134
2127
2116
2108
2108
2108
2107
2107
2103
2078
2065
2089
2100
2122
2126
2132
2124
2115
2115
2111
2122
2125
2143
2150
2142
2148
2144
2139
2137
2142
2141
2135
2147
2133
2132
2128
2111
2069
2071
2067
2060
2051
2051
2048
2045
2040
2041
2028
2021
2009
2006
2002
1984
1983
1980
1998
2015
2033
2035
2030
2030
1983
1963
1951
1952
1952
1958
1960
1954
1952
1947
1927
1896
1886
1877
1877
1876
1868
1857
1843
1819
1813
1763
1759
1713
1717
1679
1683
1681
1685
1693
1702
1691
1659
1646
1646
1646
1651
1696
1663
1651
1585
1574
1564
1593
1581
1582
1575
1552
1551
1544
1539
1535
1533
1533
1522
1451
1423
1402
1394
1391
1395
1398
1404
1405
1403
1399
1387
1385
1378
1378
1356
1300
1255
1155
1161
1164
1202
1227
1245
1251
1265
1267
1263
1312
1323
1321
1426
1421
1454
1480
1437
1406
1388
1377
1366
1390
1417
1515
1530
1512
1529
1537
1539
1564
1598
1599
1532
1522
1540
1535
1539
1546
1544
1544
1545
1544
1543
1543
1544
1541
1543
1530
1526
1518
1519
1515
1509
1502
1502
1501
1498
1498
1496
1493
1468
1468
1462
1460
1459
1464
1462
1463
1459
1454
1453
1454
1455
1455
1454
1445
1430
1412
1409
1408
1396
1397
1387
1370
1365
1358
1342
1337
1320
1319
1318
1321
1321
1318
1308
1300
1292
1290
1287
1291
1291
1294
1278
1280
1280
1282
1283
1278
1277
1235
1232
1236
1228
1222
1218
1220
1222
1226
1245
1265
1271
1260
1251
1247
1242
1243
1244
1242
1244
1244
1235
1234
1231
1229
1206
1204
1206
1204
1208
1203
1190
1182
1174
1114
1114
1113
1110
1092
1081
1066
1014
1011
1001
997
982
975
955
953
952
953
944
944
941
939
939
936
938
937
919
919
902
884
880
883
883
872
871
860
825
821
822
822
827
827
822
822
773
772
751
752
739
738
731
727
722
702
690
696
696
691
690
693
690
694
697
698
698
700
681
682
663
666
663
650
649
649
651
646
630
621
615
610
557
550
543
547
579
582
586
598
757
843
870
905
919
920
922
927
930
923
930
927
922
923
919
913
907
899
889
881
871
868
866
867
860
855
847
847
841
818
812
809
809
807
805
801
796
800
813
816
824
830
835
833
821
819
824
830
853
850
851
851
851
850
850
850
850
849
844
832
826
826
826
824
824
821
820
819
813
805
805
805
805
805
803
803
799
788
781
780
778
776
771
763
757
757
757
753
746
746
746
746
746
746
745
735
735
732
724
721
715
715
715
713
712
711
710
710
707
707
706
702
701
695
687
668
665
664
659
657
656
648
646
643
640
635
635
635
633
626
626
606
593
590
590
588
587
584
582
579
569
565
555
549
539
528
519
518
516
511
483
476
473
469
448
393
385
385
383
382
377
376
353
259
196
180
171
169
169
119
101
92
71
3
2
2
2
2
2
2
3
3
3
3
3
3
3
3
3
3
3
3
3
3
3
3
3
3
3
3
3
3
3
3
3
3
3
3
3
3
3
3
3
3
3
3
3
3
3
3
3
3
3
3
3
3
3
3
3
3
3
3
3
3
3
3
3
3
3
3
3
3
3
3
3
3
3
3
3
3
3
3
3
3
3
3
3
3
3
3
3
3
3
3
3
3
3
3
3
3
3
3
3
3
3
3
3
3
3
3
3
3
3
3
3
3
3
3
3
3
3
3
3
3
3
3
3
3
3
3
3
3
3
3
3
3
3
2
2
2
2
2
2
2
2
2
2
2
2
2
2
2
2
2
2
2
2
2
2
2
2
2
2
2
2
2
2
2
2
2
2
2
2
2
2
2
2
2
2
2
2
2
2
2
2
2
2
2
1
1
1
1
1
1
1
1
1
1
1
1
1
1
1
1
1
2
2
2
2
2
2
2
2
2
2
4
4
3
3
3
3
3
3
3
4
4
4
4
4
4
4
4
4
4
4
4
4
4
4
4
4
4
4
4
4
4
4
5
5
5
5
5
5
5
5
5
5
5
5
5
5
5
5
5
5
5
5
5
5
5
5
5
5
5
5
5
5
5
5
5
5
5
5
5
5
5
5
5
5
5
5
5
5
5
5
5
5
5
5
5
5
5
5
5
5
5
5
5
5
5
5
5
5
5
5
5
5
5
5
5
5
5
5
5
5
5
5
5
5
5
5
5
5
5
5
5
5
5
5
5
5
5
5
5
5
5
4
3
3
3
3
3
3
3
3
3
3
3
3
3
3
3
3
2
2
2
2
2
2
2
2
2
2
2
2
2
2
2
2
2
3
3
3
3
3
3
3
3
3
3
3
3
3
3
3
3
3
3
3
3
2
2
2
2
2
2
2
2
2
2
2
2
2
2
2
2
2
2
2
2
2
2
2
0
0
0
0
0
0
0
0
0
0
0
0
0
0
0
0
0
0
0
0
0
0
0
0
0
0
0
0
0
0
0
0
0
0
0
0
0
0
0
0
0
0
0
0
0
0
0
0
0
0
0
0
0
0
0
0
0
0
0
0
0
0
0
0
0
0
0
0
0
0
0
0
0
0
0
0
0
0
0
0
0
0
0
0
0
1
1
1
1
1
2
2
2
2
2
2
2
2
2
2
2
2
2
2
2
2
2
2
2
2
2
2
2
2
2
2
2
2
2
2
2
2
2
2
2
2
2
1
1
1
1
1
1
1
1
1
1
1
1
1
1
1
1
1
1
1
1
1
1
1
1
1
1
1
1
1
1
1
1
1
1
1
1
1
1
1
1
1
1
1
1
1
1
1
1
1
1
1
1
1
1
1
1
1
1
1
1
2
2
2
2
2
2
2
2
2
2
2
2
2
2
2
2
2
2
2
2
2
2
2
1
1
1
1
1
1
1
1
1
1
1
1
1
1
1
1
1
1
1
1
1
1
1
1
1
1
1
1
1
1
1
1
1
1
1
1
1
1
1
1
1
1
1
1
1
1
1
1
1
1
1
1
1
1
1
1
1
1
1
1
1
1
1
1
1
1
1
1
1
1
1
1
2
2
2
2
2
2
2
2
2
2
2
2
2
2
2
2
2
2
2
2
2
2
2
2
2
2
2
2
2
2
2
2
2
2
2
2
2
2
2
2
2
2
2
2
2
2
2
2
2
2
2
2
2
2
2
2
2
2
2
2
2
2
2
2
2
2
2
2
2
2
2
2
2
2
2
2
2
2
2
2
2
2
2
2
2
2
2
2
2
2
2
2
2
2
2
2
2
2
2
2
2
2
2
2
2
2
1
1
1
1
1
1
1
1
1
1
1
1
1
1
1
1
1
1
1
1
1
1
1
1
1
1
1
1
1
1
1
1
1
1
1
1
1
1
1
1
1
1
1
1
1
1
1
1
1
1
1
1
1
1
1
1
1
1
1
1
1
1
1
1
1
1
1
1
1
1
1
1
1
1
1
1
1
1
1
1
1
1
1
1
1
1
1
1
1
1
1
1
1
1
1
1
1
1
1
1
0
0
0
0
0
0
0
0
0
0
0
0
0
0
0
0
0
0
0
0
0
0
0
0
0
0
0
0
0
0
0
0
0
0
0
0
0
0
0
0
0
0
0
0
0
0
0
0
0
0
0
0
0
0
0
0
0
0
0
0
0
0
0
0
0
0
0
0
0
0
0
0
0
0
0
0
0
0
0
0
0
0
0
0
0
0
0
0
0
0
0
0
0
0
0
0
0
0
0
0
0
0
0
0
0
0
0
0
0
0
0
0
0
0
0
1
1
1
1
1
1
1
1
1
1
1
1
1
1
1
1
1
1
2
2
2
2
2
2
2
2
2
2
2
2
2
2
3
3
3
3
4
4
5
5
5
5
5
5
5
5
5
5
6
6
6
6
6
6
6
6
6
6
6
6
6
6
6
6
6
6
6
6
6
6
6
6
6
6
6
6
6
6
6
6
6
6
6
6
6
6
6
6
6
6
6
7
7
7
7
7
7
7
7
7
7
7
7
7
7
7
7
7
7
7
7
7
7
7
7
7
7
7
7
7
7
7
7
7
7
7
7
7
7
7
7
7
7
7
7
7
7
7
7
7
6
6
6
6
6
6
6
6
5
5
5
5
4
4
4
4
4
4
4
4
4
4
4
4
4
4
4
4
4
4
4
4
4
4
4
4
4
4
4
4
4
4
4
4
4
4
4
4
5
5
5
5
5
5
5
5
5
5
5
5
5
5
5
4
4
4
5
5
5
5
5
5
5
5
5
5
5
5
5
5
5
5
5
5
5
5
5
5
5
5
5
5
5
5
5
5
4
3
3
3
3
2
2
2
2
2
2
2
2
2
2
2
2
2
2
2
2
2
2
2
2
2
2
2
2
2
2
2
2
2
2
2
2
2
2
2
2
2
3
3
4
5
5
5
5
5
5
5
5
5
5
5
5
5
5
5
5
5
5
5
5
5
5
5
5
5
5
5
5
5
5
5
6
7
7
7
7
7
7
7
7
6
6
6
6
6
6
6
6
6
6
6
6
6
6
6
6
6
6
6
6
6
6
6
6
6
6
6
6
6
6
6
6
6
6
6
6
6
6
6
6
6
6
6
6
6
6
6
6
6
6
6
6
6
6
6
6
6
6
6
6
6
6
6
6
6
6
6
6
6
6
6
6
6
6
6
6
6
6
6
6
6
6
6
6
6
6
5
5
5
5
5
5
5
5
5
5
5
5
5
5
5
5
5
5
5
5
5
5
5
5
5
5
2
0
0
0
0
0
0
0
0
0
0
0
0
0
0
0
0
0
0
0
0
0
0
0
0
0
0
0
0
0
0
0
0
0
0
0
0
0
0
0
0
0
0
0
0
0
0
0
0
0
0
0
0
0
0
0
0
0
0
0
0
0
0
0
0
0
0
0
0
0
0
0
0
0
0
0
0
0
0
0
0
0
0
0
0
0
0
0
0
0
0
0
0
0
0
0
0
0
0
0
0
0
0
0
0
0
0
0
0
0
0
0
0
0
0
0
0
0
0
0
0
0
0
0
0
0
0
0
0
0
0
0
0
0
0
0
0
0
0
0
0
0
0
0
0
0
0
0
0
0
0
0
0
0
0
0
0
0
0
0
0
0
0
0
0
0
0
0
0
0
0
0
0
0
0
0
0
0
0
0
0
0
0
0
0
0
0
0
0
0
0
0
0
0
0
0
0
0
0
0
0
0
0
0
0
0
0
0
0
0
0
0
0
0
0
0
0
0
0
0
0
0
0
0
0
0
0
0
0
0
0
0
0
0
0
0
0
0
0
0
0
0
0
0
0
0
0
0
0
0
0
0
0
0
0
0
0
0
0
0
0
0
0
0
0
0
0
0
0
0
0
0
0
0
0
0
0
0
0
0
0
0
0
0
0
0
0
0
0
0
0
0
0
0
0
0
0
0
0
0
0
0
0
0
0
0
0
0
0
0
0
0
0
0
0
0
0
0
0
0
0
0
0
0
0
0
0
0
0
0
0
0
0
0
0
0
0
0
0
0
0
0
0
0
0
0
0
0
0
0
0
0
0
0
0
0
0
0
0
0
0
0
0
0
0
0
0
0
0
0
0
0
0
0
0
0
0
0
0
0
0
0
0
0
0
0
0
0
0
0
0
0
0
0
0
0
0
0
0
0
0
0
0
0
0
0
0
0
0
0
0
0
0
0
0
0
0
0
0
0
0
0
0
0
0
0
0
0
0
0
0
0
0
0
0
0
0
0
0
0
0
0
0
0
0
0
0
0
0
0
0
0
0
0
0
0
0
0
0
0
0
0
0
0
0
0
0
0
0
0
0
0
0
0
0
0
0
0
0
0
0
0
0
0
0
0
0
0
0
0
0
0
0
0
0
0
0
0
0
0
0
0
0
0
0
0
0
0
0
0
0
0
0
0
0
0
0
0
0
0
0
0
0
0
0
0
0
0
0
0
0
0
0
0
0
0
0
0
0
0
0
0
0
0
0
0
0
0
0
0
0
0
0
0
0
0
0
0
0
0
0
0
0
0
0
0
0
0
0
0
0
0
0
1
1
1
1
1
1
1
1
1
1
1
1
1
1
1
1
1
1
1
1
1
1
1
1
1
1
1
1
1
1
1
1
1
1
1
1
1
1
1
1
1
1
1
1
1
1
1
1
1
1
1
1
1
1
1
1
1
1
1
1
1
1
1
1
1
1
1
1
1
1
1
1
1
1
1
1
1
1
1
1
1
1
1
1
1
1
1
1
1
1
1
1
1
1
1
1
1
1
1
1
1
1
1
1
1
1
1
1
1
1
1
1
0
0
0
0
0
0
0
0
0
0
0
0
0
0
0
0
0
0
0
0
0
0
0
0
0
0
0
0
0
0
0
0
0
0
0
0
0
0
0
0
0
0
0
0
0
0
0
0
0
0
0
0
0
0
1
1
2
2
2
2
2
2
2
2
2
2
4
4
4
4
4
4
4
4
5
5
5
5
5
5
5
5
5
5
5
5
5
5
5
5
5
5
5
5
5
5
5
5
5
5
5
5
5
5
5
5
5
5
5
5
5
5
5
5
5
5
5
5
5
5
5
5
5
5
5
5
5
5
5
5
5
5
6
6
6
6
6
6
6
6
6
6
6
6
6
6
6
6
6
6
6
6
6
6
5
5
5
5
5
5
5
5
5
5
5
5
5
5
5
5
5
4
4
3
3
3
3
3
2
2
2
2
2
2
2
2
2
2
2
2
2
2
2
2
2
2
2
2
2
2
2
2
2
2
2
2
2
2
2
2
2
2
2
2
2
2
2
2
2
2
2
2
2
2
2
2
2
2
2
2
2
2
2
2
2
2
2
2
2
2
1
1
1
1
1
0
0
0
0
0
0
0
0
0
0
0
0
0
0
0
0
0
0
0
0
0
0
0
0
0
0
0
0
0
0
0
0
0
0
0
0
0
0
0
0
1
1
1
1
2
2
2
2
2
2
2
2
2
2
2
2
2
2
2
2
2
2
2
2
2
2
2
2
2
2
2
2
2
2
2
2
2
2
2
2
2
2
2
2
2
2
2
2
2
2
2
2
2
2
2
2
2
2
2
2
2
2
2
2
2
2
2
2
2
2
2
2
2
2
2
2
2
2
2
2
2
2
2
2
2
2
2
2
2
2
2
2
2
2
2
2
2
2
2
2
2
2
2
2
2
2
2
2
2
2
2
2
2
2
2
2
2
2
2
2
2
2
2
2
2
2
2
2
2
2
2
2
2
2
2
2
2
2
2
1
1
1
1
1
1
1
1
1
1
1
1
1
1
1
1
1
1
1
1
1
1
1
1
1
1
1
1
1
1
1
1
1
1
1
1
1
1
1
1
1
1
1
1
1
1
1
1
0
0
0
0
0
0
0
0
0
0
0
0
0
0
0
0
0
0
0
0
0
0
0
0
0
0
0
0
0
0
0
0
0
0
0
0
0
0
0
0
0
0
0
0
0
0
0
0
0
0
0
0
0
0
0
0
0
0
0
0
0
0
0
0
0
0
0
0
0
0
0
0
0
0
0
0
0
0
0
0
0
0
0
0
0
0
0
0
0
0
0
0
0
0
0
0
0
0
0
0
0
0
0
0
0
0
0
0
0
0
0
0
0
0
0
0
0
0
0
0
0
0
0
0
0
0
0
0
0
0
0
0
0
0
0
0
0
0
0
0
0
0
0
0
0
0
0
0
0
0
0
0
0
0
0
0
0
0
0
0
0
0
0
0
0
0
0
0
0
0
0
0
0
0
0
0
0
0
0
0
0
0
0
0
0
0
0
0
0
0
0
0
0
0
0
0
0
0
0
0
0
0
0
0
0
0
0
0
0
0
0
0
0
0
0
0
0
0
0
0
0
0
0
0
0
0
0
0
0
0
0
0
0
0
0
0
0
0
0
0
0
0
0
0
0
0
0
0
0
0
0
0
0
0
0
0
0
0
0
0
0
0
0
0
0
0
0
0
0
0
0
0
0
0
0
0
0
0
0
0
0
0
0
0
0
0
0
0
0
0
0
0
0
0
0
0
0
0
0
0
0
0
0
0
0
0
0
0
0
0
0
0
0
0
0
0
0
0
0
0
0
0
0
0
0
0
0
0
0
0
0
0
0
0
0
0
0
0
0
0
0
0
0
0
0
0
0
0
0
0
0
0
0
0
0
0
0
0
0
0
0
0
0
0
0
0
0
0
0
0
0
0
0
0
0
0
0
0
0
0
0
0
0
0
0
0
0
0
0
0
0
0
0
0
0
0
0
0
0
0
0
0
0
0
0
0
0
0
0
0
0
0
0
0
0
0
0
0
0
0
0
0
0
0
0
0
0
0
0
0
0
0
0
0
0
0
0
0
0
0
0
0
0
0
0
0
0
0
0
0
0
0
0
0
0
0
0
0
0
0
0
0
0
0
0
0
0
0
0
0
0
0
0
0
0
0
0
0
0
0
0
0
0
0
0
0
0
0
0
0
0
0
0
0
0
0
0
0
0
0
0
0
0
0
0
0
0
0
0
0
0
0
0
0
0
0
0
0
0
0
0
0
0
0
0
0
0
0
0
0
0
0
0
0
0
0
0
0
0
0
0
0
0
0
0
0
0
0
0
0
0
0
0
0
0
0
0
0
0
0
0
0
0
0
0
0
0
0
0
0
0
0
0
0
0
0
0
0
0
0
0
0
0
0
0
0
0
0
0
0
0
0
0
0
0
0
0
0
0
0
0
0
0
0
0
0
0
0
0
0
0
0
0
0
0
0
0
0
0
0
0
0
0
0
0
0
0
0
0
0
0
0
0
0
0
0
0
0
0
0
0
0
0
0
0
0
0
0
0
0
0
0
0
0
0
0
0
0
0
0
0
0
0
0
0
0
0
0
0
0
0
0
0
0
0
0
0
0
0
0
0
0
0
0
0
0
0
0
0
0
0
0
0
0
0
0
0
0
0
0
0
0
0
0
0
0
0
0
0
0
0
0
0
0
0
0
0
0
0
0
0
0
0
0
0
0
0
0
0
0
0
0
0
0
0
0
0
0
0
0
0
0
0
0
0
0
0
0
0
0
0
0
0
0
0
0
0
0
0
0
0
0
0
0
0
0
0
0
0
0
0
0
0
0
0
0
0
0
0
0
0
0
0
0
0
0
0
0
0
0
0
0
0
0
0
0
0
0
0
0
0
0
0
0
0
0
0
0
0
0
0
0
0
0
0
0
0
0
0
0
0
0
0
0
0
0
0
0
0
0
0
0
0
0
0
0
0
0
0
0
0
0
0
0
0
0
0
0
0
0
0
0
0
0
0
0
0
0
0
0
0
0
0
0
0
0
0
0
0
0
0
0
0
0
0
0
0
0
0
0
0
0
0
0
0
0
0
0
0
0
0
0
0
0
0
0
0
0
0
0
0
0
0
0
0
0
0
0
0
0
0
0
0
0
0
1
1
1
1
1
1
1
1
1
1
1
1
1
1
1
1
1
1
1
1
1
1
0
0
0
0
0
0
0
0
0
1
1
1
1
1
1
1
1
1
1
2
2
2
2
3
3
3
3
3
3
4
4
4
4
4
4
4
4
4
4
4
4
4
4
4
4
4
4
4
4
4
4
4
4
4
4
4
4
4
4
5
5
5
5
5
5
5
5
5
5
5
5
5
6
6
6
6
6
7
7
7
7
7
8
8
8
8
8
8
8
8
8
8
8
8
8
8
9
9
9
9
9
9
9
9
9
9
9
9
8
8
8
9
11
11
11
11
11
11
11
11
11
11
11
13
13
13
13
13
13
13
13
13
13
13
13
13
13
13
13
13
13
13
13
13
13
13
13
13
13
13
13
13
13
13
13
13
13
13
13
13
13
13
13
13
13
13
14
14
15
15
15
14
14
14
14
14
14
14
14
14
14
14
13
13
16
16
16
19
19
19
19
19
19
19
19
19
19
19
19
19
19
19
18
18
18
18
18
18
18
18
18
18
18
19
19
19
19
19
19
19
19
19
19
19
19
19
19
19
19
18
18
18
18
18
17
17
17
17
18
18
19
19
19
19
19
19
19
19
19
19
19
19
19
19
17
17
17
17
17
17
17
17
17
17
17
17
17
17
16
16
16
16
16
16
16
16
16
16
16
16
16
16
16
16
16
16
16
16
16
16
16
16
16
15
15
15
15
15
15
15
15
15
15
15
15
15
15
15
15
14
14
14
14
14
14
14
14
14
14
14
13
13
13
13
13
13
12
12
12
12
12
12
12
12
12
12
12
12
12
12
12
12
12
12
12
12
12
12
12
12
12
11
10
10
10
10
10
10
10
10
9
9
7
7
7
7
6
6
6
6
6
7
7
7
7
7
7
7
7
6
6
6
6
6
6
6
6
6
6
6
6
6
6
6
6
6
6
6
6
7
7
7
8
8
8
8
8
8
8
8
8
8
8
6
6
5
5
5
5
5
5
5
5
5
5
5
5
5
5
5
5
5
5
5
5
5
5
5
5
5
5
4
4
4
4
4
4
4
4
4
4
3
3
3
3
3
3
3
3
3
3
3
3
3
3
3
3
3
3
3
3
3
3
3
3
3
3
3
3
3
3
3
3
3
3
3
3
3
3
3
4
4
4
4
4
4
4
4
4
4
4
4
5
5
5
6
7
7
8
8
8
8
8
8
8
8
8
8
8
8
8
8
8
8
8
8
8
8
8
8
8
8
8
8
7
7
7
7
7
7
7
7
7
7
7
7
7
7
7
7
7
7
7
7
7
7
7
7
7
7
7
7
7
7
7
7
7
7
7
7
7
7
7
7
7
7
6
6
6
7
7
7
7
7
7
7
7
7
7
7
7
7
7
7
7
7
7
7
7
7
7
7
7
7
7
7
7
7
7
7
7
6
6
6
6
6
6
6
6
6
6
6
7
7
7
7
7
7
7
7
7
7
9
10
11
11
11
11
11
11
11
11
11
11
11
11
11
11
11
10
10
10
10
10
9
9
9
9
9
9
9
8
8
8
8
9
10
10
11
11
11
11
11
11
11
11
10
10
10
10
10
10
10
10
10
10
10
10
10
10
10
10
10
11
11
10
11
11
11
11
13
15
16
16
16
18
18
18
19
27
28
30
30
30
30
30
30
30
30
30
30
30
30
30
30
30
30
30
30
30
30
30
30
30
30
30
31
31
31
31
31
31
32
32
32
32
32
32
32
32
32
32
32
32
34
36
36
39
39
39
44
44
45
45
46
46
46
46
47
47
47
47
47
47
47
47
47
47
47
47
47
47
47
47
47
47
47
47
47
47
47
47
47
45
45
44
44
44
44
44
44
44
44
44
44
44
44
44
44
44
44
44
44
44
44
43
42
42
42
42
42
42
41
41
41
41
41
41
39
39
39
39
39
39
39
39
39
39
39
38
38
38
38
38
37
37
36
36
36
36
34
34
34
34
33
33
33
34
34
34
34
34
34
35
35
35
35
35
34
34
35
34
33
33
30
30
31
31
31
31
31
32
33
33
33
33
33
32
32
33
33
33
33
32
32
32
32
32
32
31
32
32
32
31
31
32
30
30
30
30
30
30
30
30
30
30
30
30
30
30
30
30
30
30
30
30
30
29
27
26
25
25
25
25
25
25
25
25
24
22
22
22
22
22
22
22
22
22
22
20
19
19
19
19
19
19
19
19
19
19
19
19
19
19
19
19
21
21
21
21
23
25
25
25
24
24
24
23
23
23
23
24
24
24
23
23
26
26
26
26
26
26
26
25
25
25
25
25
25
25
25
25
25
25
24
24
24
24
24
24
24
24
24
24
24
24
25
25
25
25
24
24
24
24
24
24
24
24
24
24
22
22
22
22
22
22
22
22
20
20
20
20
21
22
22
22
21
21
21
21
21
22
22
22
22
21
21
21
18
17
17
17
18
19
20
21
21
21
23
24
25
25
25
25
25
25
25
25
25
25
23
23
23
23
23
23
23
23
23
23
23
23
23
23
23
22
22
22
22
22
22
21
21
21
21
21
21
21
20
20
20
20
21
20
20
20
19
19
19
19
19
19
19
19
19
19
17
17
17
17
17
16
16
16
16
16
16
16
16
16
16
16
16
16
16
16
16
17
18
18
18
17
17
17
17
17
18
18
18
19
19
19
19
19
19
19
19
19
19
21
21
21
21
20
20
20
20
20
20
21
21
21
20
20
20
20
20
20
20
20
20
19
19
19
19
19
19
19
19
19
19
19
19
19
19
19
19
20
20
20
20
19
18
18
18
18
18
18
18
18
18
19
19
19
19
18
18
18
18
18
18
18
15
15
15
15
16
16
16
17
17
19
20
20
22
22
21
21
21
21
21
21
20
20
20
19
19
21
22
22
23
24
24
25
25
25
25
25
25
25
25
25
25
27
28
28
28
29
30
30
30
30
30
30
30
30
30
30
30
30
30
30
30
30
31
30
31
31
32
32
32
32
33
33
33
33
32
32
32
32
32
32
32
32
32
32
32
32
32
32
32
32
32
31
31
31
30
30
30
30
30
30
30
30
30
30
30
30
30
30
30
30
30
30
30
30
30
30
30
30
30
30
30
33
33
32
32
33
33
33
33
33
33
33
33
33
33
33
33
33
33
33
33
33
33
33
34
34
35
35
34
34
34
34
34
34
33
33
33
35
35
35
34
34
33
33
33
31
30
30
30
30
30
30
31
31
34
35
34
34
36
36
35
35
35
33
33
33
33
33
33
33
30
30
30
30
30
30
30
30
30
30
30
30
29
29
27
25
26
26
27
27
27
27
27
27
27
27
27
25
25
25
25
25
25
25
24
24
24
24
24
24
23
23
23
23
23
22
22
22
22
22
21
20
20
20
20
20
20
20
20
20
20
20
20
20
20
20
20
20
20
20
20
20
20
20
20
20
20
20
20
19
19
19
19
19
18
18
18
18
18
17
17
17
17
16
16
16
16
16
16
16
16
16
16
16
16
14
14
13
12
12
12
12
11
8
5
5
5
3
2
2
2
2
2
2
2
2
2
2
2
2
2
2
2
2
2
2
2
2
2
2
2
2
2
2
2
0
0
0
0
0
0
0
0
0
0
0
0
0
0
0
0
0
0
0
0
0
0
0
0
0
0
0
0
0
0
0
0
0
0
0
0
0
0
0
0
0
0
0
0
0
0
0
0
0
0
0
0
0
0
0
0
0
0
0
0
0
0
0
0
0
0
0
0
0
0
0
0
0
0
0
0
0
0
0
0
0
0
0
0
0
0
0
0
0
0
0
0
0
0
0
0
0
0
0
0
0
0
0
0
0
0
0
0
0
0
0
0
0
0
0
0
0
0
0
0
0
0
0
0
0
0
0
0
0
0
0
0
0
0
0
0
0
0
0
0
0
0
0
0
0
0
0
0
0
0
0
0
0
0
0
0
0
0
0
0
0
0
0
0
0
0
0
0
0
0
0
0
0
0
0
0
0
0
0
0
0
0
0
0
0
0
0
0
0
0
0
0
0
0
0
0
0
0
0
0
0
0
0
0
0
0
0
0
0
0
0
0
0
0
0
0
0
0
0
0
0
0
0
0
0
0
0
0
0
0
0
0
0
0
0
0
0
0
0
0
0
0
0
0
0
0
0
0
0
0
0
0
0
0
0
0
0
0
0
0
0
0
0
0
0
0
0
0
0
0
0
0
0
0
0
0
0
0
0
0
0
0
0
0
0
0
0
0
0
0
0
0
0
0
0
0
0
0
0
0
0
0
0
0
0
0
0
0
0
0
0
0
0
0
0
0
0
0
0
0
0
0
0
0
0
0
0
0
0
0
0
0
0
0
0
0
0
0
0
0
0
0
0
0
0
0
0
0
0
0
0
0
0
0
0
0
0
0
0
0
0
0
0
0
0
0
0
0
0
0
0
0
0
0
0
0
0
0
0
0
0
0
0
0
0
0
0
0
0
0
0
0
0
0
0
0
0
0
0
0
0
0
0
0
0
0
0
0
0
0
0
0
0
0
0
0
0
0
0
0
0
0
0
0
0
0
0
0
0
0
0
0
0
0
0
0
0
0
0
0
0
0
0
0
0
0
0
0
0
0
0
0
0
0
0
0
0
0
0
0
0
0
0
0
0
0
0
0
0
0
0
0
0
0
0
0
0
0
0
0
0
0
0
0
0
0
0
0
0
0
0
0
0
0
0
0
0
0
0
0
0
0
0
0
0
0
0
0
0
0
0
0
0
0
0
0
0
0
0
0
0
0
0
0
0
0
0
0
0
0
0
0
0
0
0
0
0
0
0
0
0
0
0
0
0
0
0
0
0
0
0
0
0
0
0
0
0
0
0
0
0
0
0
0
0
0
0
0
0
0
0
0
0
0
0
0
0
0
0
0
0
0
0
0
0
0
0
0
0
0
0
0
0
0
0
0
0
0
0
0
0
0
0
0
0
0
0
0
0
0
0
0
0
0
0
0
0
0
0
0
0
0
0
0
0
0
0
0
0
0
0
0
0
0
0
0
0
0
0
0
0
0
0
0
0
0
0
0
0
0
0
0
0
0
0
0
0
0
0
0
0
0
0
0
0
0
0
0
0
0
0
0
0
0
0
0
0
0
0
0
0
0
0
0
0
0
0
0
0
0
0
0
0
0
0
0
0
0
0
0
0
0
0
0
0
0
0
0
0
0
0
0
0
0
0
0
0
0
0
0
0
0
0
0
0
0
0
0
0
0
0
0
0
0
0
0
0
0
0
0
0
0
0
0
0
0
0
0
0
0
0
0
0
0
0
0
0
0
0
0
0
0
0
0
0
0
0
0
0
0
0
0
0
0
0
0
0
0
0
0
0
0
0
0
0
0
0
0
0
0
0
0
0
0
1
1
1
1
1
1
1
1
1
1
1
1
1
1
1
1
1
1
1
1
1
1
1
1
1
1
1
1
1
1
1
1
1
1
1
1
1
1
1
1
1
0
0
0
0
0
0
0
0
0
0
0
0
0
0
0
0
0
0
0
0
0
0
0
0
0
0
0
0
0
0
0
0
0
0
0
0
1
1
1
1
1
2
2
2
2
2
2
2
2
2
2
2
2
2
2
2
2
2
2
2
2
2
2
2
2
2
2
2
2
3
3
3
3
3
3
3
3
3
3
3
3
3
3
3
3
3
3
3
3
3
3
3
3
3
2
2
2
2
2
2
2
2
2
2
2
2
2
2
2
2
2
2
2
2
2
2
2
2
2
2
2
2
2
2
2
2
2
2
2
2
2
2
2
2
2
2
2
2
2
2
2
2
2
2
2
2
2
2
2
2
2
2
2
2
2
2
2
2
2
2
2
2
2
2
2
3
3
2
2
2
2
2
2
2
2
2
2
2
2
2
2
2
2
2
2
2
2
2
2
2
2
2
2
2
2
2
2
2
2
2
2
2
2
2
2
2
2
2
2
2
2
2
2
2
2
2
3
3
3
4
4
4
4
4
4
4
4
4
4
4
4
4
4
4
4
4
4
5
5
5
5
5
5
5
5
5
5
5
5
5
5
5
5
5
5
5
5
5
5
5
5
5
5
5
5
5
5
5
5
5
5
5
5
5
5
5
5
5
7
7
8
7
7
7
7
7
7
7
7
7
7
7
7
7
7
7
7
7
7
7
7
7
7
7
7
7
7
7
7
7
7
7
7
7
7
6
6
6
5
5
5
5
5
6
6
6
6
6
6
6
6
6
6
6
6
6
6
6
6
6
6
6
6
6
6
6
6
6
6
6
6
6
6
6
6
6
6
6
6
6
6
6
6
6
6
6
6
6
5
5
5
5
5
5
5
5
5
5
5
5
5
5
5
5
5
5
5
5
5
5
5
5
5
5
5
5
5
5
5
5
5
5
5
4
4
4
4
4
4
3
3
2
1
1
1
0
0
0
0
0
0
0
0
0
0
0
0
0
0
0
0
0
0
0
0
0
0
0
0
0
0
0
0
0
0
0
0
0
0
0
0
0
0
0
0
0
0
1
1
1
1
1
1
1
1
1
1
1
1
1
1
1
1
1
1
1
1
1
1
1
1
1
1
1
1
1
1
1
1
1
1
1
1
1
1
1
1
0
0
0
0
0
0
0
0
0
0
0
0
0
0
0
0
0
0
0
0
0
0
0
0
0
0
0
0
0
0
0
0
0
0
0
0
0
0
0
0
0
0
0
0
0
0
0
0
0
0
0
0
0
0
1
1
1
1
1
1
1
1
1
1
1
1
1
1
1
1
1
1
1
1
1
1
1
1
1
1
1
1
1
2
2
2
2
2
2
2
2
2
2
2
2
2
2
2
2
2
2
2
2
2
2
2
2
2
2
2
2
2
2
2
2
2
2
2
2
2
2
2
2
2
2
2
2
2
2
2
2
2
2
2
2
2
2
2
2
2
2
2
2
2
2
2
2
2
2
2
2
2
2
2
2
2
2
2
2
2
2
2
2
2
2
2
2
2
2
2
2
2
2
2
2
2
2
2
2
2
2
2
2
2
2
2
2
2
2
2
2
2
2
2
2
1
1
1
1
1
1
1
1
1
1
1
1
1
1
1
1
1
1
1
1
1
1
1
1
1
1
1
1
1
1
1
1
2
2
2
2
2
2
2
2
2
2
2
2
2
2
2
2
2
2
2
2
2
2
2
2
2
2
2
2
2
2
2
2
2
2
2
2
2
2
2
2
2
2
2
2
2
2
2
2
2
2
2
2
2
2
2
2
2
2
2
2
2
2
2
2
2
2
2
2
2
2
2
2
2
2
2
2
2
2
2
2
2
2
2
2
2
2
2
2
2
2
2
2
2
2
2
2
2
2
2
2
2
2
2
2
2
2
2
2
2
2
2
2
2
2
2
2
2
2
2
2
2
2
2
2
2
2
2
2
2
2
2
2
1
1
1
1
1
1
1
1
1
1
1
1
1
1
1
1
1
1
1
1
1
1
1
1
1
1
1
1
1
1
1
1
1
1
1
1
1
1
0
0
0
0
0
0
0
0
0
0
0
0
0
0
0
0
0
0
0
0
0
0
0
0
0
0
0
0
0
0
0
0
0
0
0
0
0
0
0
0
0
0
0
0
0
0
0
0
0
0
0
0
0
0
0
0
0
0
0
0
0
0
0
0
0
0
0
0
0
0
0
0
0
0
0
0
0
0
0
0
0
0
0
0
0
0
0
0
0
0
0
0
0
0
0
0
0
0
0
0
0
0
0
0
0
0
0
0
0
0
0
0
0
0
0
0
0
0
0
0
0
0
0
0
0
0
0
0
0
0
0
0
0
0
0
0
0
0
0
0
0
0
0
0
0
0
0
0
0
0
0
0
0
0
0
0
0
0
0
0
0
0
0
0
0
0
0
0
0
0
0
0
0
0
0
0
0
0
0
0
0
0
0
0
0
0
0
0
0
0
0
0
0
0
0
0
0
0
0
0
0
0
0
0
0
0
0
0
0
0
0
0
0
0
0
0
0
0
0
0
0
0
0
0
0
0
0
0
0
0
0
0
0
0
0
0
0
0
0
0
0
0
0
0
0
0
0
0
0
0
0
0
0
0
0
0
0
0
0
0
0
0
0
0
0
0
0
0
0
0
0
0
0
0
0
0
0
0
0
0
0
0
0
0
0
0
0
0
0
0
0
0
0
0
0
0
0
0
0
0
0
0
0
0
0
0
0
0
0
0
0
0
0
0
0
0
0
0
0
0
0
0
0
0
0
0
0
0
0
0
0
0
0
0
0
0
0
0
0
0
0
0
0
0
0
0
0
0
0
0
0
0
0
0
0
0
0
0
0
0
0
0
0
0
0
0
0
0
0
0
0
0
0
0
0
0
0
0
0
0
0
0
0
0
0
0
0
0
0
0
0
0
0
0
0
0
0
0
0
0
0
0
0
0
0
0
0
0
0
0
0
0
0
0
0
0
0
0
0
0
0
0
0
0
0
0
0
0
0
0
0
0
0
0
0
0
0
0
0
0
0
0
0
0
0
0
0
0
0
0
0
0
0
0
1
1
1
1
1
1
1
1
1
1
1
1
1
1
1
1
1
1
1
1
1
1
1
1
1
1
1
1
1
1
1
1
1
1
1
1
1
1
1
1
1
1
1
1
1
1
1
1
1
1
1
1
1
1
1
1
1
1
1
1
1
1
1
1
1
1
1
1
1
1
1
1
1
1
1
1
1
1
1
1
1
1
1
1
1
1
1
1
1
1
1
1
1
1
1
1
1
1
1
1
1
1
1
1
1
1
1
1
1
1
1
1
0
0
0
0
0
0
0
0
0
0
1
1
1
1
1
1
1
1
2
2
2
1
1
2
2
2
2
2
2
2
2
2
2
3
3
3
3
4
4
4
4
4
4
4
4
4
4
4
4
4
4
4
4
4
4
4
4
4
4
5
5
5
6
6
6
6
6
6
6
6
7
7
8
8
8
8
8
8
8
8
8
8
8
8
8
8
8
8
8
8
8
8
8
8
8
8
8
8
8
8
8
8
8
8
8
8
8
8
8
8
8
8
8
8
8
8
8
8
8
8
8
8
8
8
8
8
8
8
8
8
8
8
8
8
8
8
8
8
8
8
8
8
8
8
8
8
8
8
8
8
8
8
8
8
8
8
8
8
8
8
8
8
9
9
8
8
8
8
8
8
8
8
8
8
8
8
8
8
8
8
8
8
8
8
8
8
8
8
8
8
8
8
8
8
8
8
7
7
7
7
7
7
7
7
7
7
7
7
7
7
7
7
6
6
6
6
6
6
6
6
6
6
6
5
5
5
5
5
5
5
5
5
5
5
5
5
5
5
5
5
5
5
5
5
5
5
5
5
5
5
5
5
5
5
5
5
5
5
5
5
5
4
3
3
3
3
3
3
3
3
3
3
3
3
3
3
3
3
3
3
3
2
2
2
2
2
2
2
2
2
2
2
2
2
2
2
2
2
2
2
2
2
2
2
2
2
3
3
3
3
3
3
3
3
3
3
3
3
3
3
3
4
3
3
3
3
3
3
3
3
3
3
3
3
3
5
4
5
5
5
5
7
8
8
8
8
8
8
8
8
8
8
8
8
8
8
8
8
8
8
8
8
8
8
8
8
8
8
8
8
8
8
8
8
8
8
8
8
8
8
8
8
8
8
8
8
8
8
8
8
8
8
8
8
8
8
8
8
8
8
8
8
8
8
8
8
8
8
8
8
8
8
8
8
8
8
8
8
8
8
8
8
8
8
8
8
8
8
8
8
8
8
8
8
8
8
8
8
8
8
8
8
8
8
8
8
8
8
8
8
8
8
8
8
8
8
8
8
8
8
8
9
9
8
8
8
8
9
9
9
10
10
11
11
11
11
11
11
11
11
11
11
10
11
11
11
11
11
10
10
10
11
11
11
11
12
12
12
12
12
12
12
12
12
12
12
12
12
12
12
12
12
11
11
11
11
11
11
11
11
11
11
11
11
11
11
11
11
11
11
11
11
11
11
11
11
11
11
11
11
11
11
11
11
11
11
11
11
11
11
11
11
11
11
11
11
11
11
11
11
11
11
11
11
11
11
11
9
8
8
8
7
7
7
7
7
7
7
7
7
7
7
7
7
7
7
7
7
7
7
7
7
7
7
7
7
7
7
7
7
7
7
7
7
7
7
7
7
7
7
6
5
5
5
5
5
5
5
5
5
5
5
5
5
6
7
7
7
6
6
6
6
6
7
11
13
13
12
12
12
12
12
12
12
12
12
11
11
11
11
11
11
11
11
11
11
11
11
11
11
11
11
11
11
11
11
11
11
11
11
11
11
10
10
10
10
9
9
9
9
9
9
9
9
9
9
9
9
9
9
9
9
9
9
9
9
9
9
9
9
9
9
9
9
9
9
9
9
9
9
9
9
9
9
9
9
9
9
9
9
9
9
9
9
9
9
9
9
9
9
9
9
9
9
9
9
9
9
10
10
9
9
9
9
10
10
10
10
10
10
10
10
10
9
9
9
9
9
9
9
9
9
9
9
8
8
8
8
8
8
8
8
8
8
8
8
7
8
6
6
6
6
6
6
6
5
5
5
5
5
5
5
5
5
5
5
5
5
5
6
6
6
8
8
8
8
8
8
8
10
10
10
10
8
8
8
8
8
8
8
8
8
8
8
8
8
8
8
8
8
8
8
8
8
8
8
8
8
8
8
8
8
8
8
8
8
8
8
8
8
8
8
8
8
8
8
8
8
8
8
8
8
8
8
8
8
8
8
8
8
8
11
11
11
11
10
10
10
10
10
10
10
10
10
10
10
10
10
11
11
11
11
11
11
11
11
11
11
11
12
12
12
12
12
12
13
13
13
13
12
12
12
13
13
18
28
29
30
41
42
50
55
58
72
74
80
80
80
80
81
81
82
83
83
83
83
83
83
83
83
83
83
83
83
83
83
83
83
83
83
83
83
83
83
83
84
84
84
84
84
84
85
86
87
89
90
94
97
101
104
104
107
112
113
113
113
116
116
117
117
117
117
116
116
117
119
119
119
119
119
118
119
119
119
119
119
119
119
119
119
119
119
119
119
118
118
118
118
118
118
118
117
117
117
117
117
117
117
117
117
117
117
118
119
120
120
120
119
119
119
120
119
119
119
118
117
117
116
114
114
114
115
116
119
122
122
122
122
122
120
119
118
118
117
117
117
117
118
118
116
116
116
116
116
115
114
114
111
107
105
103
103
105
104
103
103
103
101
101
101
100
100
99
98
97
96
98
101
103
103
103
105
104
105
103
103
102
101
101
100
100
100
97
97
97
97
97
97
97
97
94
96
96
96
96
96
95
93
93
91
91
90
89
89
89
87
86
86
86
84
83
83
82
82
82
83
83
80
80
78
77
75
75
75
75
75
75
75
73
72
72
72
72
72
71
71
70
70
69
69
66
66
66
67
68
70
71
78
84
85
89
89
89
88
87
88
87
87
87
87
87
86
86
85
87
88
87
91
102
104
114
114
116
117
117
117
117
116
116
116
114
113
113
112
112
112
112
113
113
113
112
112
112
111
111
111
111
111
111
105
105
105
105
105
105
105
105
106
105
105
105
105
105
105
105
105
105
105
108
109
110
109
112
114
114
113
113
114
117
130
133
138
141
145
144
144
145
144
144
144
143
143
145
147
145
144
144
144
146
147
147
151
153
154
154
153
153
153
153
153
153
153
152
150
150
150
150
150
151
147
147
145
144
143
142
142
144
144
144
144
145
149
159
160
164
164
192
208
211
222
231
247
240
241
245
245
242
243
243
243
245
246
246
246
245
245
245
245
245
245
245
245
241
241
241
236
236
237
238
241
241
241
241
241
241
239
240
240
240
240
241
243
243
242
238
234
233
232
231
233
232
231
229
230
231
231
230
228
228
226
225
225
224
224
224
223
222
222
222
223
222
222
222
221
220
219
219
219
219
219
219
218
218
217
217
217
217
217
215
211
210
210
210
210
210
208
205
204
199
197
198
197
196
198
197
197
197
196
193
194
194
195
198
206
210
213
214
211
203
203
209
211
214
220
224
225
224
221
221
223
222
223
223
222
214
214
212
211
211
211
211
213
214
208
206
201
200
198
197
197
195
195
192
191
190
191
189
191
189
188
194
190
190
189
188
192
192
195
195
193
192
192
193
194
194
193
193
193
194
181
181
180
181
177
176
175
175
166
166
166
166
167
174
178
187
186
186
189
195
195
196
197
197
197
198
198
197
198
198
196
195
197
192
192
192
192
194
190
192
192
193
194
195
203
206
220
218
218
217
217
217
223
224
228
226
225
223
221
222
222
221
222
220
220
221
222
222
221
220
220
220
220
220
220
220
217
215
211
211
211
212
213
214
214
215
215
216
216
214
211
207
206
206
203
196
185
186
186
186
186
186
186
186
186
186
185
185
186
186
186
184
184
185
185
183
183
183
183
181
181
181
180
178
176
175
174
173
173
174
178
198
218
220
220
221
222
221
222
221
219
214
212
212
212
212
212
211
209
209
206
206
206
206
206
206
206
203
203
203
201
200
197
197
189
188
186
191
191
192
192
190
186
184
183
181
178
178
176
174
174
175
174
173
172
174
170
171
171
171
171
168
167
166
166
166
166
166
161
161
161
160
159
158
158
156
158
157
156
157
155
151
150
149
149
145
143
144
145
147
148
148
150
145
141
141
140
138
138
137
135
133
132
132
136
142
150
150
147
147
147
149
148
147
146
146
146
139
139
139
139
139
138
136
136
136
136
136
136
136
133
129
121
121
120
117
111
104
102
101
102
103
102
100
98
99
98
95
98
95
96
96
96
96
95
94
95
95
95
97
97
98
100
103
105
111
114
119
119
122
126
127
126
128
128
128
128
133
133
136
142
142
140
140
138
138
138
138
136
134
134
134
134
133
133
133
132
132
132
132
132
132
132
131
131
131
131
131
130
130
130
130
130
129
128
128
128
129
128
128
128
127
127
127
125
123
122
122
121
121
121
121
117
117
117
116
116
113
114
115
116
117
119
119
119
119
120
120
120
120
118
118
119
120
120
120
120
119
120
119
119
117
116
116
116
117
118
117
117
117
114
115
114
114
114
114
114
114
114
114
114
114
114
114
113
113
112
113
113
112
112
111
111
111
111
111
111
111
106
105
99
95
96
94
94
94
94
96
100
103
109
108
107
105
108
113
113
111
109
106
104
103
102
103
103
102
102
102
100
101
101
101
100
100
100
100
103
103
103
103
103
103
105
104
104
100
100
99
99
102
115
119
123
123
124
121
121
121
121
127
133
137
156
161
189
194
195
195
191
190
190
190
189
189
188
188
188
188
188
186
186
186
186
184
183
183
183
183
183
183
183
183
183
183
183
182
182
181
181
180
180
180
175
175
175
175
175
175
175
175
175
175
175
175
175
175
175
173
172
168
168
168
168
169
168
167
166
164
164
163
163
163
164
164
165
165
165
165
164
164
164
164
164
162
162
162
162
163
163
163
163
163
163
163
163
162
162
162
162
162
162
162
161
161
161
161
161
161
161
160
155
154
154
154
154
153
153
153
153
151
149
148
145
145
145
145
144
144
144
142
142
142
141
141
141
139
135
134
133
133
131
130
130
129
128
126
125
125
125
122
121
121
117
117
117
111
111
111
111
108
108
107
102
101
101
100
97
92
93
93
93
93
93
91
87
86
86
86
86
85
85
85
85
85
76
71
70
69
69
69
69
69
69
69
66
57
57
57
57
57
57
55
52
52
42
39
39
30
28
27
19
10
9
0
0
0
0
0
0
0
0
0
0
0
0
0
0
0
0
0
0
0
0
0
0
0
0
0
0
0
0
0
0
0
0
0
0
0
0
0
0
0
0
0
0
0
0
0
0
0
0
0
0
0
0
0
0
0
0
0
0
0
0
0
0
0
0
0
0
0
0
0
0
0
0
0
0
0
0
0
0
0
0
0
0
0
0
0
0
0
0
0
0
0
0
0
0
0
0
0
0
0
0
0
0
0
0
0
0
0
0
0
0
0
0
0
0
0
0
0
0
0
0
0
0
0
0
0
0
0
0
0
0
0
0
0
0
0
0
0
0
0
0
0
0
0
0
0
0
0
0
0
1
1
1
1
1
1
1
2
2
2
2
2
2
2
2
2
2
2
2
2
2
2
2
2
2
2
2
2
2
2
2
2
2
2
2
2
2
2
2
2
2
2
2
2
2
2
2
2
2
2
2
2
2
2
2
2
2
2
2
2
2
2
2
2
2
2
2
2
2
2
2
2
2
2
2
2
2
2
2
2
2
2
2
2
2
2
2
2
2
2
2
2
2
2
2
2
2
2
2
2
2
2
2
2
2
2
2
2
2
2
2
2
1
1
1
1
1
1
1
1
1
1
1
1
1
1
1
1
1
1
1
1
1
1
1
1
1
1
1
1
1
1
1
1
1
1
1
1
1
1
1
1
2
2
2
2
2
2
2
2
2
2
2
2
2
2
2
2
2
2
2
2
2
2
2
2
2
2
2
2
2
2
2
2
2
2
2
2
2
2
2
2
2
2
1
1
1
1
1
1
1
1
1
1
1
1
1
1
1
1
1
1
1
1
1
1
0
0
0
0
0
0
0
0
0
0
0
0
0
0
0
0
0
0
0
0
0
0
0
0
0
0
0
0
0
0
0
0
0
0
0
0
0
0
0
0
0
0
0
0
0
0
0
0
0
0
0
0
0
0
0
0
0
0
0
0
0
0
0
0
0
0
0
0
0
0
0
0
0
0
0
0
0
0
0
0
0
0
0
0
0
0
0
0
0
0
0
0
0
0
0
0
0
0
0
0
0
0
0
0
0
0
0
0
0
0
0
0
0
0
0
0
0
0
0
0
0
0
0
0
0
0
0
0
0
0
0
0
0
0
0
0
0
0
0
0
0
0
0
0
0
0
0
0
0
0
0
0
0
0
0
0
0
0
0
0
0
0
0
0
0
0
0
0
0
0
0
0
0
0
0
0
0
0
0
0
0
0
0
0
0
0
0
0
0
0
0
0
0
0
0
0
0
0
0
0
0
0
0
0
0
0
0
0
0
0
0
0
0
0
0
0
0
0
0
0
0
0
0
0
0
0
0
0
0
0
0
0
0
0
0
0
0
0
0
0
0
0
0
0
0
0
0
0
0
0
0
0
0
0
0
0
0
0
0
0
0
0
0
0
0
0
0
0
0
0
0
0
0
0
0
0
0
0
0
0
0
0
0
0
0
0
0
0
0
0
0
0
1
1
1
1
1
1
1
1
1
1
1
1
1
1
1
1
1
1
1
1
2
2
2
2
2
2
2
2
2
2
2
2
2
2
2
2
2
2
2
2
2
2
2
2
2
2
2
2
2
2
2
2
2
2
2
2
2
2
2
2
2
2
2
2
2
2
2
2
2
2
2
2
2
2
2
2
2
2
2
2
2
2
2
2
2
2
2
3
3
5
5
5
5
5
5
5
5
5
5
5
5
5
5
5
5
5
5
5
5
5
5
4
4
4
4
4
4
4
4
4
4
4
4
4
4
4
4
4
4
4
4
4
4
4
4
4
4
4
4
4
4
4
4
4
4
4
4
4
4
4
4
4
4
4
4
4
4
4
4
4
5
5
5
5
5
5
5
5
5
5
5
5
5
5
5
5
5
5
5
5
5
5
5
5
5
5
5
5
5
5
5
5
5
5
5
5
5
5
5
5
5
5
5
5
5
5
7
7
7
8
8
8
8
8
8
8
8
8
8
8
8
8
8
8
8
8
8
8
8
8
8
8
8
8
8
8
8
8
8
8
8
8
8
8
8
8
8
8
8
8
8
10
10
10
10
10
10
9
9
9
11
11
11
11
11
11
11
11
11
11
11
11
11
11
11
11
11
11
11
11
11
11
11
11
11
11
11
11
11
11
11
11
11
11
11
11
11
11
11
11
11
11
11
11
11
11
11
11
11
11
11
11
11
11
11
11
11
11
11
11
11
11
11
10
10
10
10
10
9
9
9
9
9
10
11
11
11
11
11
11
11
11
11
11
11
11
11
11
11
11
11
11
11
11
12
13
13
14
19
19
20
20
21
21
22
22
23
23
24
25
25
25
25
25
25
25
25
25
25
25
25
25
25
25
25
25
25
25
25
25
26
26
26
26
26
23
23
23
23
23
23
24
24
24
24
24
25
25
24
25
25
25
28
30
35
36
37
39
39
39
39
39
41
42
43
44
45
46
46
46
46
45
45
45
45
46
46
46
46
46
46
46
46
46
46
46
46
46
46
46
46
46
46
46
46
46
46
46
46
46
47
48
48
48
48
48
48
47
47
47
47
47
47
47
47
47
47
47
47
47
47
47
47
47
47
47
46
44
44
44
44
44
44
44
44
45
46
46
46
45
45
44
44
44
44
44
44
44
44
44
44
43
43
44
44
44
44
44
44
44
44
44
44
44
44
44
44
44
42
42
42
41
41
41
41
40
39
39
36
36
37
39
38
36
34
33
33
35
36
37
36
36
33
33
33
33
33
33
33
36
36
36
36
35
35
35
35
35
34
34
34
35
35
33
32
32
32
32
30
30
30
30
30
28
27
27
27
28
28
28
28
28
25
25
25
25
25
25
25
25
25
25
22
22
22
22
22
22
22
22
23
25
25
25
25
25
25
25
26
26
27
27
26
26
26
26
26
26
26
26
27
28
28
27
27
27
27
25
27
27
27
27
26
25
25
25
25
25
25
25
25
25
25
25
25
25
25
25
25
25
25
27
32
32
37
38
38
38
39
39
40
40
40
40
40
40
40
40
39
39
39
39
39
39
39
39
38
38
38
38
38
38
38
37
37
37
37
37
37
37
37
37
37
37
36
36
36
36
35
34
34
34
34
34
34
34
34
34
34
33
33
33
32
32
32
32
32
37
39
39
39
40
40
40
41
41
41
41
44
44
44
44
44
44
44
44
43
43
43
42
42
42
42
42
41
41
41
41
41
41
41
40
41
41
41
41
41
41
41
41
41
41
41
40
39
39
39
39
39
40
40
40
41
41
41
45
46
49
50
47
46
46
50
50
51
52
50
50
50
49
49
49
49
49
49
49
49
50
50
50
50
50
51
51
51
50
50
50
50
51
50
50
50
50
50
50
50
50
50
50
50
50
50
50
50
50
48
48
48
48
48
48
48
48
49
48
47
45
45
45
45
45
45
45
45
45
45
45
45
45
44
43
42
42
42
42
42
42
42
42
43
43
43
43
43
43
43
43
43
43
43
43
43
43
43
43
41
40
39
39
40
40
40
39
39
38
39
39
39
39
40
42
42
41
39
39
39
39
39
37
34
35
36
37
38
40
41
41
41
41
42
43
43
44
43
43
43
44
44
44
44
45
45
44
44
44
45
46
45
44
44
44
44
44
44
44
44
44
44
44
44
44
44
49
51
51
50
50
50
50
50
50
50
50
50
50
50
50
50
50
50
50
51
51
50
50
49
48
47
47
47
47
47
47
47
47
47
47
47
47
47
46
45
45
45
46
46
47
47
45
45
47
47
52
53
57
58
62
62
62
62
62
64
65
65
64
64
64
64
63
63
63
63
61
61
61
61
61
61
62
64
64
64
64
64
64
64
64
64
64
64
64
63
61
61
61
62
62
62
62
61
61
60
58
58
61
61
60
60
63
86
92
99
103
110
110
112
111
111
111
111
112
111
111
119
119
119
119
119
120
120
121
121
120
120
120
120
120
121
121
122
122
119
119
119
119
118
119
120
120
120
120
121
122
122
122
122
125
126
126
126
126
126
126
126
126
126
126
126
126
125
125
125
125
125
124
124
122
122
122
122
122
122
122
122
122
122
122
121
121
121
121
120
120
120
119
119
119
119
119
119
119
119
118
118
117
116
116
115
114
114
114
114
114
114
114
114
114
114
114
114
113
113
113
112
112
112
112
111
111
111
111
111
111
110
111
110
110
108
108
108
108
108
108
108
108
108
107
107
107
106
101
97
96
89
89
89
86
79
72
56
56
55
54
50
48
46
33
30
27
19
17
14
13
13
10
10
8
7
7
7
2
2
2
2
2
2
2
2
2
2
2
2
2
2
2
1
1
1
1
1
1
1
1
1
1
1
1
1
1
1
1
1
1
1
1
1
1
1
1
1
1
1
1
1
1
1
1
2
2
2
2
2
2
2
2
2
2
2
2
2
2
2
2
2
2
2
2
2
2
2
2
2
2
2
2
2
2
2
2
2
2
2
2
2
2
2
2
2
2
2
2
2
2
2
2
2
2
2
2
2
2
2
2
2
2
2
2
2
2
2
2
2
2
2
2
2
2
2
2
2
2
2
2
2
2
2
2
2
2
2
2
2
2
2
2
2
2
2
2
2
2
2
2
2
2
2
2
2
2
2
2
2
2
2
2
2
2
2
2
2
2
2
2
2
1
1
1
1
1
1
1
1
1
1
1
1
1
1
0
0
0
0
0
0
0
0
0
0
0
0
0
0
0
0
0
0
0
0
0
0
0
0
0
0
0
0
0
0
0
0
0
0
0
0
0
0
0
0
0
0
0
0
0
0
0
0
0
0
0
0
0
0
0
0
0
0
0
0
0
0
0
0
0
0
0
0
0
0
0
0
0
0
0
0
0
0
0
0
0
0
0
0
0
0
0
0
0
0
0
0
0
0
0
0
0
0
0
0
0
0
0
0
0
0
0
0
0
0
0
0
0
0
0
0
0
0
0
0
0
0
0
0
0
0
0
0
0
0
0
0
0
0
0
0
0
0
0
0
0
0
0
0
0
0
0
0
0
0
0
0
0
0
0
0
0
0
0
0
0
0
0
0
0
0
0
0
0
0
0
0
0
0
0
0
0
0
0
0
0
0
0
0
0
0
0
0
0
0
0
0
0
0
0
0
0
0
0
0
0
0
0
0
0
0
0
0
0
0
0
0
0
0
0
0
0
0
0
0
0
0
0
0
0
0
0
0
0
0
0
0
0
0
0
0
0
0
0
0
0
0
0
0
0
0
0
0
0
0
0
0
0
0
1
1
1
1
1
1
1
1
1
1
1
1
1
1
1
1
1
1
1
1
1
1
1
1
1
1
1
1
1
1
1
1
1
1
1
1
1
1
1
1
1
1
1
1
1
1
0
0
0
0
0
0
0
0
0
0
0
0
0
0
0
0
0
0
0
0
0
0
0
0
0
0
0
0
0
0
0
0
0
1
1
1
1
1
1
1
1
1
1
1
1
1
1
1
1
1
1
1
1
1
1
1
1
1
1
1
1
1
1
1
1
1
1
1
1
1
1
1
1
1
1
1
1
1
1
1
1
1
1
1
1
1
1
1
1
1
1
1
1
1
1
1
1
1
1
1
1
1
1
1
1
2
2
2
2
2
2
2
2
2
2
2
2
2
2
2
2
2
2
2
2
2
2
2
2
2
2
2
2
2
2
2
2
2
2
2
2
2
2
2
2
2
2
2
2
2
2
2
2
2
2
2
2
2
2
2
2
2
2
2
2
2
2
2
2
2
2
2
2
2
2
2
2
2
2
2
2
2
2
2
2
2
2
2
2
2
2
2
2
2
2
2
2
2
2
2
2
2
2
2
2
2
2
2
2
2
2
2
2
2
2
2
2
2
2
2
2
2
2
2
2
2
2
2
2
2
2
2
2
2
2
2
2
2
2
1
1
1
1
1
1
1
1
1
1
0
0
0
0
0
0
0
0
0
0
0
0
0
0
0
0
0
0
0
0
0
0
0
0
0
0
0
0
0
0
0
0
0
0
0
0
0
0
0
0
0
0
0
0
0
0
0
0
0
0
0
0
0
0
0
0
0
0
0
0
0
0
0
0
0
0
0
0
0
0
0
0
0
0
0
0
0
0
0
0
1
1
1
1
1
1
1
1
1
1
1
1
1
1
1
1
1
1
1
1
1
1
1
1
1
1
1
1
1
1
1
2
2
2
2
2
2
2
2
2
2
2
2
2
2
2
2
2
2
2
2
2
2
2
2
2
2
2
2
1
1
1
1
1
1
1
1
1
1
1
1
1
1
1
1
1
1
1
1
1
1
1
1
1
1
1
1
1
1
1
1
1
1
1
1
1
1
1
1
1
1
1
1
1
1
1
1
0
0
0
0
0
0
0
0
0
0
0
0
0
0
0
0
0
1
1
2
2
2
2
2
2
2
2
2
2
2
2
2
2
2
2
2
2
2
2
2
1
1
1
1
1
1
3
4
5
6
6
8
9
9
9
9
9
10
16
16
16
22
22
44
45
46
51
51
51
51
55
55
56
57
57
57
57
58
58
58
58
58
58
59
60
60
60
60
60
60
60
60
60
60
60
60
60
60
60
60
60
60
60
61
61
61
61
61
61
61
61
61
61
61
61
62
62
62
62
62
64
64
64
64
64
64
64
64
64
64
64
64
64
64
64
64
64
64
64
64
64
64
64
64
64
64
64
64
64
64
64
64
64
64
63
63
63
63
63
63
63
63
63
63
63
63
62
62
61
61
61
61
61
61
61
61
61
61
61
60
59
58
58
58
58
58
58
56
56
56
55
55
55
55
55
55
54
54
54
54
54
53
53
52
52
51
50
48
48
47
47
41
39
37
34
31
29
27
25
25
25
24
22
22
22
22
21
16
16
11
11
6
5
5
2
0
0
0
0
0
0
0
0
0
0
0
0
0
0
0
0
0
0
0
0
0
0
0
0
0
0
0
0
0
0
0
0
0
0
0
0
0
0
0
0
0
0
0
0
0
0
0
0
0
0
0
0
0
0
0
0
0
0
0
0
0
0
0
0
0
0
0
0
0
0
0
0
0
0
0
0
0
0
0
0
0
0
0
0
0
0
0
0
0
0
0
0
0
0
0
0
1
1
1
1
1
1
1
1
1
1
1
1
1
1
1
1
1
1
1
1
1
1
1
1
1
1
1
1
1
1
1
1
1
1
1
1
1
1
1
1
1
1
1
1
1
1
1
1
1
1
1
1
1
1
1
1
1
1
1
1
1
1
1
1
1
1
1
1
1
1
1
1
1
1
1
1
1
1
1
1
1
1
1
1
1
1
1
1
1
1
1
1
1
1
1
1
1
1
1
1
1
1
1
1
1
1
1
1
1
1
1
1
1
1
0
0
0
0
0
0
0
0
0
0
0
0
0
0
0
0
0
0
0
0
0
0
0
0
0
0
0
0
0
0
0
0
0
0
0
0
0
0
0
0
0
0
0
0
0
0
0
0
0
0
0
0
0
0
0
0
0
0
0
0
0
0
0
0
0
0
0
0
0
0
0
0
0
0
0
0
0
0
0
0
0
0
0
0
0
0
0
0
0
0
0
0
0
0
0
0
0
0
0
0
0
0
0
0
0
0
0
0
0
0
0
0
0
0
0
0
0
0
0
0
0
0
0
0
0
0
0
0
0
0
0
0
0
0
0
0
0
0
0
0
0
0
0
0
0
0
0
0
0
0
0
0
0
0
0
0
0
0
0
0
0
0
0
0
0
0
0
0
0
0
0
0
0
0
0
0
0
0
0
0
0
0
0
0
0
0
0
0
0
0
0
0
0
0
0
0
0
0
0
0
0
0
0
0
0
0
0
0
0
0
0
0
0
0
0
0
0
0
0
0
0
0
0
0
0
0
0
0
0
0
0
0
0
0
0
0
0
0
0
0
0
0
0
0
0
0
0
0
0
0
0
0
0
0
0
0
0
0
0
0
0
0
0
0
0
0
0
0
0
0
0
0
0
0
0
0
0
0
0
0
0
0
0
0
0
0
0
0
0
0
0
0
0
0
0
0
0
0
0
0
0
0
0
0
0
0
0
0
0
0
0
0
0
0
0
0
0
0
0
0
0
0
0
0
0
0
0
0
0
0
0
0
0
0
0
0
0
0
0
0
0
0
0
0
0
0
0
0
0
0
0
0
0
0
0
0
0
0
0
0
0
0
0
0
0
0
0
0
0
0
0
0
0
0
0
0
0
0
0
0
0
0
0
0
0
0
0
0
0
0
0
0
0
0
0
0
0
0
0
0
0
0
0
0
0
0
0
0
0
0
0
0
0
0
0
0
0
0
0
0
0
0
0
0
0
0
0
0
0
0
0
0
0
0
0
0
0
0
0
0
0
0
0
0
0
0
0
0
0
0
0
0
0
0
0
0
0
0
0
0
0
0
0
0
0
0
0
0
0
0
0
0
0
0
1
1
1
1
1
1
1
1
1
1
1
1
1
1
1
1
1
1
1
1
1
1
1
1
1
1
1
2
2
2
2
2
2
2
2
2
2
2
2
2
2
2
2
2
2
2
2
2
2
2
2
3
3
3
3
3
3
3
3
3
3
3
3
3
3
3
3
3
3
3
3
3
3
3
3
3
3
3
3
3
3
3
3
3
3
3
3
3
3
2
2
2
2
2
2
2
2
2
2
2
2
2
2
2
2
2
2
2
2
2
2
2
2
2
2
2
2
2
2
2
2
2
2
2
2
2
2
2
2
2
2
2
2
2
2
2
2
2
2
2
2
2
2
2
2
2
2
2
2
2
2
2
2
2
2
2
2
2
2
2
2
2
2
2
2
2
2
2
2
2
2
2
2
2
2
2
2
2
2
2
1
1
1
1
1
1
1
1
1
0
0
0
0
0
0
0
0
0
0
0
0
0
0
0
0
0
0
0
0
0
0
0
0
0
0
0
0
0
0
0
0
0
0
0
0
0
0
0
0
0
0
0
0
0
0
0
0
0
0
0
0
0
0
0
0
0
0
0
0
0
0
0
0
0
0
0
0
0
0
0
0
0
0
0
0
0
0
0
0
0
0
0
0
0
0
0
0
0
0
0
0
0
0
0
0
0
0
0
0
0
0
0
0
0
0
0
0
0
0
0
0
0
0
0
0
0
0
0
0
0
0
0
0
0
0
0
0
0
0
0
0
0
0
0
0
0
0
0
0
0
0
0
0
0
0
0
0
0
0
0
0
0
0
0
0
0
0
0
0
0
0
0
0
0
0
0
0
0
0
0
0
0
0
0
0
0
0
0
0
0
1
1
1
1
2
2
2
2
2
2
2
2
2
2
2
2
2
2
2
2
2
2
2
2
2
3
3
3
3
3
3
3
3
3
3
3
3
3
3
3
3
3
3
4
4
4
4
5
5
5
5
5
5
5
5
5
5
5
5
5
5
5
5
5
5
5
5
5
5
5
5
5
5
5
5
5
6
6
6
6
6
6
6
6
7
7
7
7
7
7
8
9
9
13
13
14
19
20
27
30
30
31
31
31
31
31
31
32
32
32
32
32
32
33
33
33
33
33
33
33
33
33
33
33
33
33
33
33
33
33
33
33
33
33
33
33
33
32
31
31
31
31
31
31
31
31
31
31
31
31
31
31
31
31
31
30
30
30
31
31
31
31
32
33
33
33
33
34
34
34
35
35
35
36
36
36
36
36
36
36
36
36
36
37
37
38
38
38
38
38
38
39
38
38
38
38
38
38
38
38
38
37
37
36
36
36
38
38
38
38
37
37
37
37
39
39
39
37
38
38
38
40
40
41
41
41
41
41
45
46
47
47
45
48
50
52
52
52
54
55
55
55
55
56
55
54
54
53
55
55
55
55
55
56
55
55
55
56
56
56
57
57
57
57
55
55
53
53
53
53
52
52
54
53
53
53
54
54
54
54
54
54
54
54
53
53
53
53
53
53
53
53
53
53
53
52
52
52
52
52
52
52
52
52
52
52
50
50
50
48
47
47
47
47
47
47
47
47
48
47
48
48
47
47
46
46
47
47
47
47
47
47
48
48
49
49
49
51
51
51
50
50
50
49
49
49
49
49
50
50
50
49
49
48
48
48
47
47
47
47
47
47
47
47
45
45
44
44
44
44
43
43
46
50
51
52
52
52
55
56
56
56
57
58
58
59
60
61
61
65
64
64
65
65
65
65
65
65
65
64
64
63
62
61
61
61
61
61
61
60
60
59
59
56
53
53
53
54
54
52
52
52
52
55
55
55
55
55
55
55
55
55
55
55
55
55
57
57
57
57
56
55
56
56
56
58
58
58
58
58
58
58
58
55
55
59
59
61
64
64
64
73
72
77
80
81
81
81
81
81
81
83
82
82
81
81
81
82
82
82
83
83
83
83
82
82
82
81
82
82
83
83
83
83
85
85
86
87
89
89
89
88
88
89
89
89
90
90
89
89
88
88
85
85
85
84
84
84
83
83
85
86
85
85
84
84
85
85
85
85
85
84
82
82
83
83
83
83
83
83
83
83
82
82
82
82
83
83
83
81
81
81
81
87
87
86
83
89
89
90
94
92
93
95
92
94
95
97
97
97
97
101
106
106
106
106
107
107
108
111
111
111
113
110
110
110
110
108
108
107
105
105
105
104
104
104
104
104
103
103
103
102
102
102
102
99
99
98
98
98
98
98
94
94
94
92
92
90
89
87
87
87
87
86
86
85
85
84
84
86
84
84
84
84
84
84
84
85
87
86
86
83
82
81
81
81
80
80
80
80
78
78
77
77
72
70
69
72
72
73
73
73
73
73
73
72
72
72
72
71
72
75
76
77
87
87
91
92
93
94
96
97
94
95
95
94
95
102
104
105
106
103
102
102
103
101
107
109
108
105
104
101
99
99
98
97
97
97
97
97
97
96
96
96
96
96
95
95
95
95
94
94
94
94
94
91
91
90
89
89
89
88
88
86
85
83
82
81
80
80
80
80
80
78
78
78
76
75
74
73
73
73
73
73
73
73
73
72
72
72
72
72
72
73
73
73
73
73
73
73
73
72
72
72
72
72
71
71
71
71
72
72
72
72
69
69
68
68
68
68
68
68
68
68
68
68
68
68
67
66
66
66
66
66
66
64
64
62
60
60
60
61
59
58
54
54
54
54
52
52
52
52
52
52
51
49
48
47
47
48
50
50
52
52
53
60
63
63
62
61
61
61
61
60
60
61
60
58
55
55
55
55
58
60
59
59
60
60
60
60
59
61
61
61
63
66
66
65
67
66
67
67
67
66
69
66
66
68
68
68
66
67
67
67
67
67
67
68
68
69
69
71
70
70
69
69
69
69
69
69
69
69
69
71
72
72
72
72
76
75
75
75
75
76
79
79
80
80
79
78
78
80
80
80
80
80
80
80
79
79
79
79
79
79
79
79
79
79
79
79
79
78
78
78
78
78
78
78
78
78
78
78
78
78
78
78
78
78
77
77
77
77
77
75
75
76
75
75
78
78
80
83
82
82
81
80
80
81
80
81
80
79
78
76
78
83
85
83
83
83
86
87
90
90
91
98
99
99
99
100
100
101
101
100
100
99
99
98
99
99
99
99
97
96
94
91
91
91
91
91
94
96
94
94
89
89
89
89
89
89
90
90
89
89
90
94
94
94
94
95
96
95
95
95
94
93
87
87
87
87
87
88
87
87
85
84
85
85
84
83
83
82
82
84
84
83
83
83
84
85
86
86
86
86
85
84
84
84
83
83
83
95
101
101
103
105
106
106
106
106
106
107
107
107
115
116
114
118
117
117
117
117
117
117
117
117
117
117
117
115
114
114
116
117
117
118
118
116
115
109
110
109
114
116
123
127
130
133
133
132
132
132
132
132
131
128
128
127
126
125
125
125
125
125
122
121
121
123
124
123
122
120
119
119
119
119
119
119
119
119
119
119
119
119
119
119
119
119
119
119
118
118
118
120
120
119
119
114
114
114
114
114
113
113
105
102
100
101
102
102
102
103
102
111
111
112
113
115
115
115
114
114
115
114
113
111
113
111
114
111
112
111
110
109
108
108
108
108
103
102
102
102
102
102
102
102
103
101
100
100
100
100
100
98
98
98
98
94
94
92
92
91
89
89
86
86
86
84
83
80
80
79
80
80
80
80
79
79
78
78
78
78
78
78
77
77
77
77
76
73
72
72
72
72
72
72
70
68
67
67
64
63
63
63
63
64
64
64
61
60
60
60
60
58
58
58
57
57
57
57
57
56
56
51
50
50
50
50
48
47
47
46
46
45
45
45
45
45
43
44
44
43
42
42
41
41
41
41
40
38
37
36
37
37
36
35
36
36
36
36
36
36
36
35
35
36
36
36
35
35
34
35
35
35
36
35
33
31
30
28
28
30
30
30
30
29
29
31
31
32
32
32
32
32
32
32
32
32
31
32
30
30
30
30
30
30
30
30
30
30
29
27
27
27
27
27
27
27
27
30
30
30
27
26
26
26
27
26
26
27
35
44
46
46
47
51
51
51
51
50
50
50
50
50
50
50
50
50
50
50
50
51
51
52
52
53
53
53
55
55
58
58
59
60
64
64
65
65
65
65
65
66
66
66
66
66
66
66
66
66
66
66
66
66
66
66
66
66
66
66
68
68
67
68
67
69
69
68
80
88
95
95
97
100
125
132
132
133
142
142
142
143
144
144
144
143
142
142
143
143
143
143
143
143
143
143
143
142
144
144
144
144
145
145
145
145
146
147
147
147
147
147
147
147
147
147
147
147
147
147
147
148
148
148
149
149
148
147
147
147
147
146
146
147
147
147
149
148
148
149
147
142
142
142
141
141
141
142
142
142
142
141
141
141
141
138
138
138
138
138
137
137
137
136
136
133
133
133
133
133
133
133
132
126
125
125
125
123
122
122
122
123
124
123
122
122
121
121
121
120
120
120
114
114
114
114
114
113
113
105
105
105
105
104
102
99
100
103
103
103
101
97
99
100
100
103
105
107
106
110
111
112
113
114
111
111
111
111
110
111
111
111
110
110
106
105
102
102
102
102
102
102
102
100
97
96
96
96
96
96
95
94
91
91
90
90
87
87
87
86
85
85
85
84
84
84
84
83
83
83
83
83
80
80
80
78
78
75
74
72
72
72
72
73
72
71
70
69
69
69
68
66
66
66
66
66
64
64
64
64
64
64
64
64
64
64
63
63
63
61
61
58
58
58
58
58
57
58
58
56
55
55
55
55
55
55
55
55
55
56
56
56
55
53
52
52
52
51
51
52
52
52
52
51
51
51
51
51
50
50
50
50
50
49
50
50
48
48
47
47
47
46
46
47
45
45
44
42
41
41
41
41
41
41
40
40
41
41
41
40
40
40
40
40
40
40
39
37
39
39
39
39
38
37
37
37
37
37
37
38
39
39
40
40
40
43
44
41
40
38
38
38
39
39
39
39
39
38
36
36
37
37
37
37
37
38
37
36
36
36
36
35
35
35
35
34
33
33
33
33
33
34
35
35
36
41
43
47
47
47
48
48
48
48
48
48
47
47
47
47
47
47
46
46
46
46
46
46
46
46
46
45
45
44
44
44
44
44
44
44
44
44
44
44
44
44
44
44
44
44
44
44
44
44
44
43
43
44
44
44
44
45
46
46
47
47
50
52
52
53
54
55
54
55
55
55
55
55
56
56
56
55
56
58
61
62
62
62
62
62
61
61
61
61
61
60
59
58
59
60
64
65
66
65
66
65
66
66
66
66
66
66
66
66
67
68
66
66
65
66
66
65
64
64
64
63
61
61
59
61
61
63
63
64
63
63
63
63
63
62
62
62
61
61
61
61
61
61
61
61
61
61
61
61
60
60
60
61
58
58
58
58
56
55
55
55
54
54
54
53
53
54
54
54
54
54
54
54
54
54
55
55
55
55
52
52
53
53
56
58
58
58
58
55
55
56
56
58
58
58
58
58
58
58
56
56
56
56
56
55
55
55
55
55
49
49
47
49
49
50
49
50
50
51
51
50
50
50
50
51
51
53
53
52
52
52
52
51
51
50
51
50
49
49
49
49
49
50
49
47
47
47
46
45
45
45
45
46
47
48
48
50
53
55
55
55
55
55
55
55
55
55
55
52
52
52
52
52
52
52
52
52
52
52
52
52
52
52
52
52
52
52
53
53
53
53
52
51
50
51
51
51
50
50
47
47
47
48
50
55
58
71
72
87
89
91
94
97
109
117
122
136
139
140
148
147
149
152
152
153
153
154
153
154
154
153
152
152
152
154
155
155
156
154
151
150
149
150
151
151
150
147
146
146
147
147
147
150
153
156
156
156
160
161
161
162
164
164
164
166
165
164
164
164
164
164
164
164
164
164
164
167
167
167
167
167
166
165
164
161
161
161
161
161
161
161
161
161
161
161
160
160
160
158
158
158
158
158
158
158
159
159
159
159
160
159
158
158
158
160
160
161
160
160
159
159
159
159
160
159
157
158
160
160
169
169
170
172
172
172
169
172
175
175
175
175
172
174
174
174
173
171
169
169
167
167
166
166
161
158
158
158
156
155
154
153
153
153
152
152
151
151
150
148
145
145
145
144
141
139
135
136
136
134
133
133
133
133
133
133
128
125
118
115
114
114
114
114
111
111
103
103
102
102
102
102
102
101
100
94
94
93
93
93
93
93
92
92
92
94
102
105
108
119
117
125
125
131
167
169
172
171
168
168
167
167
167
167
167
161
160
160
161
161
165
164
162
158
158
158
159
160
163
164
166
165
164
164
164
164
164
164
164
164
164
164
161
161
158
158
158
158
158
158
159
157
157
157
156
156
155
160
164
173
177
203
206
208
209
214
214
214
214
218
222
222
220
221
222
225
223
224
223
223
223
223
225
225
225
225
227
228
225
225
225
225
225
225
225
225
225
224
224
223
223
223
222
222
222
222
222
221
218
217
217
216
216
216
216
214
214
214
214
213
213
212
212
212
212
211
210
207
207
206
206
206
201
199
198
198
198
198
198
198
197
185
179
175
176
175
174
174
175
173
173
172
172
170
169
169
169
169
169
169
169
169
168
167
161
161
160
156
156
155
155
155
153
151
151
150
147
146
147
146
143
142
139
139
136
136
132
131
126
125
123
123
119
119
119
119
117
116
116
115
115
115
115
115
115
115
115
115
112
106
104
101
98
98
97
99
99
97
97
92
90
83
83
82
80
78
78
75
53
50
41
25
18
13
7
6
6
6
6
5
5
5
5
5
5
5
5
5
5
5
5
5
5
5
5
5
5
5
5
5
6
6
7
7
7
7
7
7
7
7
7
7
7
7
7
7
7
7
7
7
7
7
7
7
7
7
7
7
7
6
6
6
6
6
6
6
6
6
6
6
5
5
5
5
5
5
5
5
5
5
5
5
5
5
5
5
5
5
5
5
5
5
5
5
5
5
5
5
5
5
5
5
5
5
5
5
5
5
5
5
5
5
5
5
5
5
5
5
5
4
4
4
4
4
4
4
4
4
4
4
5
5
5
5
4
4
4
3
3
5
5
5
5
5
5
5
5
5
5
5
5
5
5
5
5
5
5
5
5
5
5
5
5
5
5
5
6
6
6
7
7
7
7
8
8
8
10
10
10
10
10
10
10
10
10
10
12
13
16
18
18
19
19
19
19
20
20
20
20
20
20
20
20
19
19
19
19
19
19
19
19
19
19
19
19
19
19
19
19
19
19
19
19
19
19
19
19
19
19
19
19
19
19
19
19
19
19
19
19
19
19
19
19
19
19
19
19
20
20
20
20
20
20
20
20
22
25
25
30
30
33
34
36
36
39
44
48
49
49
49
49
49
49
49
49
49
49
49
49
49
49
49
49
49
49
49
49
49
49
49
49
49
49
47
47
47
47
47
47
46
46
46
45
45
45
45
45
45
45
45
45
45
44
44
44
44
44
44
44
44
44
44
42
41
41
41
41
40
40
41
41
41
41
41
39
39
39
39
39
39
39
39
39
39
39
39
39
37
36
36
36
36
36
36
36
36
34
34
34
33
33
33
33
33
33
32
32
32
32
31
30
29
29
29
29
29
29
29
28
28
28
28
28
28
27
26
25
20
20
18
16
11
11
9
9
9
9
8
8
6
2
2
2
2
2
2
2
2
2
2
2
2
2
2
2
2
2
2
2
2
2
2
2
2
2
2
2
2
2
2
2
2
2
2
2
2
2
2
2
2
2
2
2
2
2
2
2
2
2
2
2
2
2
2
2
2
2
1
1
1
1
1
1
1
1
1
1
1
1
1
1
1
1
1
1
1
1
1
1
1
1
1
1
1
1
1
1
1
1
1
0
0
0
0
1
1
1
1
1
1
1
1
1
1
1
0
0
0
2
3
3
3
3
3
3
3
3
3
3
3
3
3
3
3
3
3
3
3
3
3
3
3
3
3
4
4
4
4
4
4
4
4
4
4
4
4
4
4
4
4
4
4
4
4
4
4
4
4
4
4
4
4
4
4
4
4
4
4
4
4
4
4
4
4
4
4
4
4
4
4
4
4
4
4
4
4
4
4
4
4
4
4
4
4
4
4
4
4
4
4
4
4
4
4
4
4
4
4
4
4
4
4
4
4
4
4
4
4
4
4
4
4
4
4
3
3
2
2
2
2
2
2
1
2
2
2
2
2
2
4
5
5
6
6
6
6
6
6
6
7
7
7
7
7
7
7
7
7
7
7
7
7
7
7
7
7
7
7
7
7
7
7
7
7
7
7
7
8
8
8
8
8
8
8
8
8
8
8
8
8
8
8
8
8
8
8
8
9
9
9
9
9
9
10
11
13
13
13
13
13
13
13
15
16
19
22
24
25
25
25
25
27
27
27
27
28
29
29
30
31
31
31
31
31
31
31
31
31
31
31
31
31
31
31
31
31
31
31
31
31
31
31
32
33
33
33
33
33
33
33
33
34
34
34
34
34
33
33
33
33
33
33
33
33
33
33
33
33
33
33
33
33
33
32
32
31
31
31
31
37
41
41
42
42
42
42
45
45
45
45
46
45
45
44
45
45
45
46
46
46
46
46
45
45
46
46
47
47
47
47
47
47
46
48
49
50
50
50
50
50
50
50
50
52
52
52
52
52
53
53
53
53
52
52
53
53
53
55
55
55
55
56
57
57
57
57
57
57
57
57
57
59
59
59
59
58
59
59
60
61
64
64
64
64
64
64
70
71
71
71
71
71
71
71
71
71
70
70
69
69
72
72
72
73
71
70
69
69
68
68
68
69
69
69
69
69
69
69
69
68
68
67
66
66
66
66
66
66
66
66
66
66
66
66
66
68
68
69
69
68
68
67
66
67
67
69
69
68
73
70
72
72
72
69
71
72
72
72
72
72
71
71
71
72
72
72
72
70
70
70
68
67
67
66
66
66
66
66
68
69
68
69
69
67
66
66
66
66
66
66
66
66
66
66
66
66
66
66
66
66
66
66
66
66
66
66
65
65
63
62
62
62
61
61
61
60
59
59
58
56
56
56
55
52
52
52
52
52
51
50
50
50
50
50
49
48
47
47
47
47
47
47
47
47
46
44
44
44
43
42
42
41
40
52
57
59
61
61
61
61
61
61
62
75
76
77
79
79
82
148
156
167
197
204
211
211
216
216
223
228
233
236
236
236
236
235
235
235
236
236
235
235
235
235
235
235
235
235
235
235
235
232
232
232
231
231
231
231
231
231
231
231
231
231
231
231
230
228
226
226
226
228
230
234
233
232
231
229
228
228
229
228
228
228
228
228
228
227
229
229
231
231
231
230
230
230
230
230
231
231
231
231
231
231
231
231
231
231
231
231
231
232
231
229
229
228
226
226
225
225
225
226
225
225
222
222
222
220
220
220
220
220
220
215
214
214
214
214
214
214
212
212
211
211
211
210
209
203
192
192
175
175
176
177
177
172
173
174
172
172
172
169
166
164
159
157
157
158
156
155
155
156
156
156
158
157
156
155
151
144
140
125
125
126
127
134
164
167
170
181
180
185
188
186
187
187
183
179
176
175
175
175
175
174
174
174
173
173
173
170
170
169
165
160
160
159
156
156
156
156
153
161
158
158
158
155
154
153
153
153
150
149
145
143
144
144
144
144
143
143
142
144
146
147
148
147
147
154
155
156
159
159
161
160
160
160
158
158
159
167
176
180
189
200
200
200
200
200
201
201
201
201
202
203
201
200
200
200
200
200
201
201
201
201
201
200
200
200
200
200
200
200
199
200
200
200
201
200
200
199
199
200
203
216
220
220
222
224
227
225
225
225
224
222
217
217
217
217
213
212
211
210
210
210
209
208
207
204
204
204
204
204
207
205
206
203
203
200
198
197
198
198
200
205
207
207
207
202
201
197
198
195
195
195
195
197
196
196
195
194
192
189
187
186
186
186
186
185
184
184
183
168
168
169
184
184
184
184
184
185
183
183
183
181
181
170
170
169
169
167
167
166
164
163
163
160
159
158
156
157
157
158
158
158
159
161
161
161
159
158
153
155
156
156
156
156
156
156
153
150
148
148
147
147
148
150
152
153
152
152
150
150
150
150
150
150
150
150
151
151
151
151
151
150
150
150
150
150
150
147
148
148
149
149
151
149
147
174
180
197
200
214
219
225
225
228
228
228
223
223
224
222
221
221
221
219
219
215
214
214
214
214
214
214
214
217
217
218
217
217
216
216
216
216
216
212
210
207
206
205
204
203
202
202
202
202
202
201
201
200
199
198
193
193
192
192
189
188
186
186
185
183
182
181
181
178
178
175
175
175
175
175
176
176
175
171
171
171
167
162
160
159
160
175
189
203
208
209
211
220
225
228
231
241
244
242
246
251
253
254
256
253
252
254
261
261
263
261
256
256
255
256
256
256
256
256
256
253
251
250
249
247
241
236
233
233
233
232
231
231
230
228
224
224
224
224
224
222
221
221
220
220
220
220
218
217
216
213
212
212
212
212
211
208
208
210
210
217
218
218
218
218
212
212
212
212
212
212
211
210
209
206
206
206
206
206
201
200
200
200
200
200
200
200
198
197
197
197
196
196
197
195
195
194
194
192
192
190
191
189
186
188
188
188
189
189
187
187
187
187
187
186
185
186
187
193
199
198
200
198
198
196
195
192
192
192
192
186
172
172
169
167
167
163
159
162
159
158
157
156
153
153
150
148
148
146
139
139
137
132
133
133
133
133
129
128
126
125
124
124
124
124
124
124
124
124
124
123
122
117
114
114
112
112
111
110
108
108
105
105
104
103
103
103
101
99
99
98
97
97
98
97
94
91
85
83
83
82
82
79
76
72
72
70
70
69
69
69
70
69
69
67
68
68
69
69
69
69
69
69
69
70
73
72
74
73
73
73
73
73
73
73
74
74
75
75
75
75
75
75
75
76
77
79
86
85
86
86
83
83
80
83
83
83
84
83
84
88
88
88
85
83
83
86
84
83
82
82
64
65
73
73
72
72
86
86
86
86
86
87
89
89
97
98
100
103
103
104
105
105
105
105
105
105
105
106
106
105
105
105
104
104
104
105
105
106
107
110
110
110
111
111
111
111
113
113
113
112
111
111
111
111
111
111
111
111
111
111
111
111
111
111
111
111
111
111
111
110
110
110
111
111
111
111
111
111
111
113
113
116
116
116
115
114
111
111
111
111
111
111
111
111
111
110
110
110
110
110
109
109
107
107
106
107
106
106
106
102
102
102
102
101
101
100
100
100
100
100
94
92
91
89
89
89
87
87
87
87
85
82
82
81
81
76
77
75
76
77
78
78
77
76
75
73
73
72
72
72
72
72
73
73
72
72
72
72
73
73
72
72
72
71
69
65
65
66
65
65
64
64
64
64
62
61
58
58
57
57
57
57
57
57
57
56
56
55
55
55
55
55
55
55
55
52
50
49
47
45
44
44
44
42
42
41
36
36
38
38
38
38
38
38
39
39
39
39
38
38
38
38
38
38
38
37
37
36
33
33
33
33
33
33
33
34
33
32
33
33
34
34
33
32
33
33
33
34
33
33
34
36
39
39
39
39
39
39
39
38
37
37
37
37
37
37
37
38
37
37
37
36
36
35
36
36
35
35
35
35
36
36
36
36
36
36
36
36
36
36
36
36
37
37
36
36
36
36
36
36
36
36
36
36
36
37
38
38
37
37
38
39
39
39
38
38
39
39
40
41
41
41
42
42
46
47
47
47
47
47
47
47
46
46
46
46
45
45
45
45
45
45
45
44
42
42
41
42
42
42
42
42
42
42
42
41
40
40
41
41
41
41
41
41
41
39
38
39
39
39
39
39
39
39
37
36
36
36
36
36
35
35
35
35
35
35
35
35
35
36
36
36
38
38
44
43
43
44
44
43
44
44
44
44
43
42
41
41
41
41
41
41
41
41
41
41
41
41
41
41
41
41
41
41
41
41
41
41
41
39
39
39
39
39
39
40
40
41
41
41
41
41
40
40
40
40
40
40
39
39
39
39
39
39
39
39
38
37
36
35
39
44
45
45
46
44
44
45
47
50
50
53
60
60
61
60
59
58
58
58
58
58
58
58
58
58
58
56
56
56
56
56
56
56
56
56
56
55
55
55
53
53
52
52
52
52
52
52
52
52
52
52
52
51
50
50
50
50
51
51
51
51
51
51
51
51
50
50
50
50
50
50
50
50
50
50
50
50
50
49
48
48
48
50
49
50
50
50
52
52
54
54
53
54
53
53
54
54
52
51
51
51
52
52
53
53
52
52
52
52
52
52
52
52
52
52
51
51
51
51
52
52
53
53
51
51
48
48
49
49
50
50
50
50
50
50
50
49
49
48
48
48
47
46
44
44
44
44
44
43
43
43
43
43
42
39
39
39
39
39
39
39
39
39
39
39
39
38
38
38
39
39
39
39
43
44
46
47
50
49
50
50
49
49
49
49
49
49
50
50
50
49
49
49
49
48
47
47
49
48
47
47
47
47
48
47
49
50
52
54
61
65
67
70
70
70
70
77
78
81
82
82
83
83
82
83
83
83
82
82
82
82
82
87
88
87
93
92
93
92
92
92
92
92
92
92
92
92
91
91
89
89
89
89
89
89
88
89
89
89
88
88
88
87
87
87
87
88
94
98
100
103
105
105
114
113
113
115
117
117
117
117
117
114
114
114
114
114
114
113
113
113
113
113
113
113
111
109
109
109
109
110
110
111
110
111
114
114
114
114
114
114
114
114
114
114
114
114
114
113
113
113
113
104
103
103
103
103
103
102
103
103
103
109
107
101
105
105
113
121
122
122
124
124
126
125
125
124
125
126
125
126
127
128
128
126
125
119
122
123
125
128
130
136
153
153
153
159
159
159
159
161
160
159
157
158
158
158
158
158
158
156
154
153
153
153
153
153
154
154
154
155
156
156
158
158
159
159
159
161
161
162
162
162
162
162
162
162
163
163
161
161
161
160
160
159
159
159
159
159
159
159
158
158
157
157
156
156
154
154
153
150
150
150
150
150
151
152
152
152
151
148
148
148
146
146
145
146
146
146
146
144
144
144
145
146
146
146
144
144
143
144
144
145
145
143
144
145
144
144
142
142
140
140
140
140
140
140
139
136
133
135
136
134
131
132
131
131
130
131
132
130
129
127
127
127
127
127
127
134
137
136
136
136
130
130
131
131
132
141
142
144
144
145
144
145
133
133
135
133
136
136
134
133
130
128
128
128
128
128
128
127
126
125
124
124
122
122
120
119
117
118
117
117
117
117
116
112
113
113
114
114
114
114
113
113
113
112
112
112
112
111
111
110
110
110
110
110
110
110
108
108
106
106
106
105
105
105
103
103
103
103
103
103
103
103
101
100
94
94
94
94
94
92
92
91
90
90
89
89
86
86
88
84
87
87
89
92
94
105
113
118
123
124
120
119
122
122
122
120
120
120
122
125
127
127
128
128
126
123
125
125
125
124
122
120
119
119
119
119
120
120
120
122
119
120
120
122
123
123
120
120
119
119
118
118
118
118
117
115
115
115
115
114
114
114
114
114
114
114
114
114
113
112
136
139
142
140
139
141
139
142
142
142
142
143
144
142
139
138
138
139
137
137
139
140
142
145
147
147
147
147
147
148
148
148
147
147
147
147
147
147
148
147
146
155
156
161
161
162
162
161
162
162
162
161
158
156
156
156
155
155
155
153
153
153
153
151
151
151
150
148
147
146
145
145
146
142
139
131
129
127
127
127
127
127
127
125
125
125
125
123
123
123
123
122
122
122
120
120
117
114
109
109
108
108
108
108
107
108
105
105
105
105
104
104
103
103
102
102
101
100
100
107
107
108
107
105
105
104
103
104
104
105
103
103
97
96
91
91
91
91
91
91
91
93
98
98
99
98
96
96
96
97
97
97
97
97
98
98
91
89
89
85
85
84
84
83
83
79
77
75
73
75
75
72
69
69
69
69
69
69
69
69
64
64
64
64
64
64
64
64
63
61
61
60
61
59
59
58
57
56
55
55
55
55
56
57
57
62
62
63
63
62
61
60
64
67
69
72
72
70
70
70
71
71
71
71
73
72
73
74
74
73
72
71
70
70
70
69
69
69
68
68
68
69
69
69
69
69
69
69
69
69
69
70
70
70
71
69
69
68
67
67
66
67
69
66
64
64
64
65
73
75
75
75
77
76
76
78
77
78
80
79
83
86
86
92
93
92
91
91
90
90
90
90
90
90
89
89
89
89
89
88
88
86
86
86
86
87
87
89
87
88
88
88
88
88
88
88
88
88
88
87
87
86
85
84
85
84
84
85
86
86
86
87
87
88
88
87
87
95
97
97
99
100
97
101
103
105
105
105
105
105
105
105
103
103
101
100
100
100
100
99
99
99
99
100
101
110
110
113
113
111
111
111
111
111
111
111
111
111
110
108
108
108
110
112
112
112
112
109
109
109
110
108
105
105
105
104
104
104
104
104
104
104
103
103
101
100
100
98
98
98
98
98
97
97
97
97
98
97
97
97
99
97
94
94
95
94
94
92
91
91
92
90
81
82
82
80
80
79
77
77
95
97
96
96
96
96
97
96
96
94
90
90
89
88
88
88
88
89
91
90
91
91
91
91
91
93
91
92
94
91
90
91
91
91
90
91
91
91
92
92
92
91
93
94
94
103
103
105
108
106
105
108
112
114
114
124
124
124
124
122
122
122
122
122
122
121
121
119
116
115
114
113
113
112
112
112
111
111
111
111
111
111
111
109
108
108
106
105
105
107
108
108
108
108
106
105
105
105
105
105
105
105
104
103
103
103
103
104
105
105
105
105
103
103
103
103
103
103
103
98
97
97
97
97
96
96
96
94
95
95
94
94
94
94
91
91
91
91
91
90
89
89
89
89
88
88
87
86
86
86
86
86
86
89
91
91
95
94
94
94
96
97
95
91
87
89
88
88
84
83
83
83
83
83
80
78
78
77
75
75
75
73
73
73
73
72
72
72
72
72
72
72
73
73
73
73
75
75
75
72
66
66
66
68
69
72
74
75
72
71
71
72
72
72
74
72
72
72
72
71
71
73
73
74
73
72
72
72
71
71
71
71
69
68
68
69
69
69
69
69
69
69
69
70
70
70
70
71
70
69
69
69
70
70
70
70
70
71
71
71
72
72
71
70
71
74
76
77
77
77
76
76
76
76
76
77
79
80
80
80
82
82
80
80
80
80
78
78
76
76
83
83
82
83
83
83
82
83
83
82
82
81
81
86
87
90
89
90
89
88
88
88
88
88
88
88
88
86
86
86
86
86
86
86
86
86
86
86
87
88
88
89
89
90
89
91
91
90
86
86
86
86
86
86
86
86
86
84
83
83
83
83
83
83
83
84
84
85
86
86
92
91
92
93
94
94
94
94
94
93
93
93
93
93
93
93
93
92
92
92
91
91
92
92
92
93
92
92
91
91
91
91
91
90
90
89
89
89
89
89
89
86
87
86
86
86
86
86
85
87
88
88
88
89
89
90
90
90
89
89
89
89
91
90
90
91
91
89
91
90
91
91
91
91
89
89
91
91
91
91
91
91
89
91
98
99
102
106
106
113
117
135
156
184
206
215
247
279
279
303
304
306
314
323
317
321
321
321
319
329
337
341
349
359
359
359
359
362
359
358
359
355
359
360
361
362
363
370
381
385
404
404
404
415
409
412
415
413
417
418
420
420
420
422
423
423
423
423
423
422
422
422
421
421
421
421
421
422
423
423
429
430
430
431
430
430
430
430
429
429
429
429
429
429
429
428
429
428
429
429
429
429
428
429
429
429
430
430
430
430
431
429
429
429
425
419
418
417
416
409
409
408
408
407
406
408
409
409
409
409
409
409
409
408
407
403
402
395
390
390
390
390
390
391
392
391
391
384
384
382
381
379
379
379
381
384
388
399
403
401
401
392
388
387
391
390
391
391
381
380
378
377
376
370
369
331
330
315
314
312
312
313
311
308
306
301
283
279
281
286
292
281
281
284
291
289
295
307
303
299
300
281
281
281
282
281
279
278
278
278
281
277
269
267
267
265
264
264
258
257
257
256
256
262
264
271
272
274
273
271
268
261
256
256
258
260
260
260
259
259
256
253
253
252
253
250
250
245
245
242
241
235
236
236
235
234
234
227
226
225
225
218
222
226
229
231
239
241
242
247
256
264
264
271
274
274
270
273
280
288
290
290
289
289
289
291
290
290
289
288
280
278
278
278
278
278
277
279
278
278
275
274
273
272
273
272
272
271
272
270
268
267
267
265
263
263
263
262
261
260
259
256
257
257
261
275
309
319
322
323
322
322
321
322
334
341
362
368
373
379
384
386
385
385
390
394
395
392
393
391
391
390
387
378
378
377
376
376
381
384
390
392
396
401
404
407
409
411
426
529
540
542
550
562
612
624
622
633
637
640
654
653
656
657
657
662
660
661
664
665
663
657
651
649
648
663
667
690
692
693
695
691
689
690
690
690
693
691
688
686
685
679
669
666
664
664
664
662
658
646
641
640
641
639
639
638
638
637
639
640
645
645
648
646
645
640
636
635
632
632
632
632
632
634
662
681
693
690
690
689
687
688
683
683
685
685
682
671
670
679
681
682
682
678
676
660
660
659
657
657
660
660
660
656
654
650
646
646
643
641
642
642
642
638
637
640
643
649
628
618
618
621
622
622
621
621
618
619
607
604
595
589
580
571
561
560
560
558
557
556
554
551
549
543
531
528
527
523
520
519
518
514
513
512
510
509
495
491
489
479
472
470
465
463
452
451
446
436
436
436
432
431
409
404
386
376
375
374
371
369
368
362
360
357
353
353
350
347
343
342
342
342
341
340
339
336
331
320
314
307
292
285
275
270
264
264
263
261
244
239
233
229
223
211
208
187
181
139
117
110
91
72
68
38
30
21
19
13
8
8
8
3
3
2
2
2
2
2
2
2
2
2
2
2
2
2
2
2
1
1
1
1
1
1
1
1
1
1
1
1
1
1
1
1
1
1
1
1
1
1
1
1
1
1
1
1
1
2
2
2
2
2
2
2
2
2
2
2
2
2
2
2
2
2
2
2
2
2
2
2
2
2
3
4
3
3
3
3
3
3
3
3
3
3
3
3
3
3
3
3
3
3
3
3
3
3
3
3
3
3
3
3
3
3
3
3
3
3
3
3
3
3
3
3
3
3
3
3
3
3
3
3
3
3
2
2
2
2
2
3
3
3
3
3
3
3
4
4
5
5
5
5
5
5
5
5
5
5
5
5
5
5
5
5
6
6
7
7
8
8
8
8
8
8
8
8
8
8
8
8
8
8
8
8
8
8
8
8
8
8
8
8
8
8
8
8
8
8
8
8
8
8
8
8
8
8
8
8
8
8
8
8
8
8
8
8
8
8
8
8
8
8
8
8
8
8
8
8
8
8
8
8
8
8
8
8
8
8
8
8
8
8
8
8
8
8
8
8
8
8
8
8
8
8
8
8
8
8
8
8
8
8
8
8
8
8
8
8
8
8
8
8
8
8
8
8
8
8
7
7
7
7
7
7
7
7
7
7
6
6
6
6
6
6
5
5
5
5
5
5
5
5
5
5
5
5
5
5
5
5
5
6
6
6
6
6
6
6
6
6
6
6
6
6
6
5
5
5
5
5
5
5
5
5
5
5
5
5
5
5
5
5
5
5
5
3
5
5
5
5
5
5
5
5
5
5
5
5
5
5
5
5
4
4
4
4
4
4
4
4
4
4
4
4
4
4
4
4
4
4
4
4
4
5
5
5
5
5
5
5
5
5
5
5
5
5
5
5
5
5
5
5
5
5
5
5
5
5
5
5
5
5
5
5
5
5
5
5
5
5
5
5
5
5
5
5
5
5
5
5
5
5
5
5
5
5
5
5
5
5
5
5
5
5
5
5
5
5
5
5
5
5
5
5
6
6
6
6
6
6
6
6
6
6
6
6
6
6
6
6
6
6
6
6
6
6
6
6
6
6
6
6
6
6
6
6
6
6
6
6
6
6
6
6
6
6
6
5
5
6
6
5
5
5
5
5
5
5
6
5
5
5
5
5
5
5
5
5
5
5
5
5
5
5
5
5
5
5
5
5
5
5
5
5
5
5
5
5
5
5
5
5
5
5
5
5
5
5
6
7
8
8
8
8
8
8
8
8
8
8
8
8
8
8
8
8
8
8
8
8
8
9
9
11
11
11
11
11
11
11
11
11
11
11
10
10
10
10
10
10
10
10
10
10
10
10
10
10
10
10
10
10
11
11
11
11
11
11
11
11
11
11
11
11
11
11
11
11
11
11
11
11
11
11
11
11
11
10
10
10
10
10
10
10
10
10
10
10
10
9
9
9
9
9
9
9
9
9
9
8
9
9
9
9
10
10
11
12
12
12
12
11
11
11
11
12
12
13
13
13
13
13
13
13
13
13
13
13
13
13
13
13
13
13
13
13
13
13
13
13
13
13
13
13
13
13
13
13
13
13
13
13
13
13
13
13
13
13
13
13
13
13
12
12
12
12
12
12
13
13
13
12
12
11
11
11
11
11
11
11
11
11
10
10
10
10
10
10
10
10
10
10
10
10
10
10
11
11
11
11
10
10
10
10
10
10
10
10
10
10
10
10
10
10
9
9
9
10
9
10
11
14
14
15
16
16
20
27
27
28
44
50
50
50
50
50
50
50
50
50
50
50
50
50
50
50
50
50
50
50
50
50
50
55
56
56
58
57
57
57
58
63
65
67
67
67
67
67
66
66
67
67
67
67
67
67
67
67
67
67
68
68
68
69
69
69
70
70
70
70
70
70
72
72
72
72
72
72
72
72
72
72
72
72
72
72
72
74
74
74
74
74
78
84
83
87
89
89
94
111
110
110
110
111
111
114
114
114
114
114
113
113
113
113
113
113
113
114
115
116
116
116
115
115
114
114
113
113
113
112
112
112
111
111
109
109
109
109
109
107
107
107
107
107
106
106
105
105
105
106
106
105
105
104
100
100
99
95
95
96
94
96
96
97
96
96
96
95
95
91
91
91
91
91
91
91
91
90
89
89
89
89
88
86
84
84
80
80
80
80
80
80
80
80
80
80
80
80
80
79
75
75
75
75
75
75
75
75
75
75
74
74
72
67
66
67
67
68
68
66
66
65
65
64
63
63
63
63
61
61
60
59
59
56
55
55
55
55
54
52
47
47
47
47
45
45
45
45
45
45
45
45
44
44
44
44
44
44
44
42
39
39
38
38
37
36
36
36
36
36
36
36
36
36
36
36
36
36
36
36
36
36
34
34
34
34
34
33
33
33
33
33
33
33
33
31
30
28
26
27
26
25
27
27
27
27
27
27
26
26
26
27
27
28
27
25
24
24
24
24
24
24
24
24
23
21
21
20
20
21
19
16
17
17
17
17
17
17
17
17
17
17
17
17
17
17
16
16
16
16
16
16
16
16
16
17
17
16
16
16
16
16
16
16
16
16
16
17
17
17
17
17
17
17
17
17
17
17
17
16
16
16
16
16
16
16
16
16
16
16
16
16
16
16
16
16
16
16
16
16
16
16
16
16
16
16
16
16
16
16
16
16
16
16
17
18
18
18
18
17
17
17
17
17
17
17
17
17
17
17
16
16
16
16
16
16
16
16
16
16
17
17
18
18
18
18
18
18
18
18
18
18
18
18
18
17
17
17
17
17
17
17
17
17
17
17
17
17
17
16
16
16
16
15
14
15
15
15
15
15
15
14
14
14
14
13
13
13
13
13
13
13
13
13
13
13
13
13
13
13
13
11
11
11
11
12
13
13
14
15
15
15
15
15
15
15
15
15
15
15
15
15
16
15
15
15
14
14
12
12
12
12
12
11
11
11
11
11
11
12
12
12
12
12
12
12
12
12
13
13
13
13
13
12
12
14
17
19
19
19
19
19
19
19
19
19
19
19
19
19
19
19
19
19
19
19
19
19
19
19
19
19
19
19
19
19
19
19
19
19
19
19
19
19
19
19
19
19
19
19
19
19
19
19
21
22
23
23
23
23
22
22
22
22
25
25
25
25
25
25
25
26
26
28
28
28
27
27
27
27
27
27
27
27
27
27
27
27
27
25
25
25
25
25
26
26
26
26
26
26
25
25
25
25
25
25
25
25
25
25
25
25
25
25
25
25
27
27
27
27
27
26
26
26
26
26
26
25
25
25
25
25
25
25
24
24
24
25
24
22
22
22
22
22
23
25
30
31
32
32
32
32
31
32
32
32
32
32
32
33
34
34
34
35
35
36
36
36
36
35
35
35
35
35
35
35
35
35
36
36
36
37
37
37
37
37
38
39
39
38
39
39
39
39
39
39
41
42
42
42
42
42
43
43
44
46
47
50
52
51
51
51
51
51
51
51
51
51
50
51
51
51
51
50
50
50
48
48
48
48
47
47
47
47
47
47
47
47
46
46
46
46
44
44
44
44
44
44
46
50
52
52
52
51
50
50
52
52
52
52
52
52
52
52
52
52
51
51
51
50
50
50
50
49
49
49
49
49
49
49
49
49
49
47
47
48
48
48
48
48
48
48
47
47
47
52
52
52
52
54
54
54
54
55
55
55
57
57
57
57
57
55
55
55
55
55
55
55
55
55
55
55
55
54
54
54
54
54
54
54
54
54
54
52
52
52
52
52
52
50
49
49
49
48
48
48
47
47
47
47
47
46
46
46
46
46
46
46
45
45
45
45
44
43
43
43
42
42
42
41
41
41
41
41
40
39
39
36
35
35
35
35
32
32
31
30
30
30
30
30
30
30
30
28
26
26
26
26
26
25
24
24
22
22
22
22
22
22
25
25
25
25
25
24
24
24
22
22
22
22
22
22
22
22
22
22
21
21
21
21
21
21
21
21
21
21
21
19
19
16
16
16
15
15
16
16
16
15
14
11
11
9
9
9
10
10
10
10
10
11
13
13
13
13
13
13
13
14
14
14
14
14
14
14
13
13
13
13
13
13
13
13
13
13
13
13
13
13
13
13
13
14
15
15
15
15
15
16
16
16
16
16
16
16
16
16
16
16
16
16
16
16
16
16
16
16
15
15
15
15
15
15
15
15
15
15
15
15
16
16
16
16
16
15
15
15
15
15
15
15
15
15
15
15
16
16
16
16
16
16
16
16
16
16
16
18
16
16
16
16
16
16
16
16
16
16
16
16
16
16
16
16
16
16
16
16
16
16
16
16
17
18
18
19
19
19
19
20
20
24
24
25
25
25
25
25
25
26
26
25
25
25
25
25
25
25
25
25
25
25
25
25
25
25
25
25
25
25
25
25
25
26
26
26
25
25
25
25
26
26
26
26
27
27
27
27
27
27
27
30
29
30
30
30
30
30
30
30
30
30
30
30
30
30
30
30
30
30
30
30
30
30
30
30
30
30
30
30
30
30
30
30
30
30
28
28
28
28
28
28
28
28
28
28
28
28
28
28
28
28
27
26
25
25
25
25
25
25
25
25
25
25
25
25
25
25
25
25
25
25
25
24
22
21
21
21
21
21
21
21
21
21
21
21
20
20
20
20
20
20
20
19
19
19
19
19
19
19
19
19
19
18
18
18
18
17
17
17
17
17
17
16
16
14
14
14
14
14
14
13
13
13
11
11
11
13
13
13
13
13
13
12
12
11
11
11
9
9
8
8
2
2
2
2
2
2
2
2
2
3
3
3
2
2
2
2
2
2
2
2
2
2
2
2
2
2
2
2
2
2
2
2
2
2
2
2
2
2
2
2
2
2
2
2
2
2
2
2
2
2
2
2
2
2
2
2
2
2
2
2
2
2
2
2
2
2
2
2
2
2
2
2
2
2
2
2
2
2
2
2
2
2
2
2
2
2
2
2
2
2
2
2
2
2
2
2
2
2
2
2
2
2
2
2
2
2
2
2
2
2
2
2
2
2
2
1
1
1
1
1
1
1
1
1
1
1
1
1
1
1
1
1
1
1
1
1
1
1
1
1
1
1
1
1
1
1
1
1
1
1
1
1
1
1
1
1
1
0
0
0
0
0
0
0
0
0
0
0
0
0
0
0
0
0
0
0
0
0
0
0
0
0
0
0
0
0
0
0
0
0
0
0
1
1
1
1
1
1
1
1
1
1
1
1
1
1
2
2
2
2
2
2
2
2
2
2
2
2
2
2
2
2
2
2
2
2
2
2
2
2
2
2
2
2
2
2
2
2
2
2
2
2
2
2
2
2
2
2
2
2
2
2
2
2
2
2
2
2
2
2
2
2
2
2
2
2
3
3
3
3
3
3
3
3
3
3
3
2
2
2
2
2
2
2
2
2
2
2
2
2
2
2
2
2
2
2
2
2
2
2
2
2
2
2
2
2
2
2
2
2
2
2
2
2
2
2
2
2
2
2
2
2
2
2
2
2
2
2
2
2
2
2
2
2
2
2
2
2
2
2
2
2
2
2
2
2
2
2
2
2
1
1
1
1
1
1
1
1
1
1
1
1
1
1
1
1
1
1
1
1
1
1
1
1
1
1
1
1
1
1
1
1
1
1
1
1
0
0
0
0
0
0
0
0
0
0
0
0
0
0
0
0
0
0
0
0
0
0
0
0
0
0
0
0
0
0
0
0
0
0
0
0
0
0
0
0
0
0
0
0
0
0
0
0
0
0
0
0
0
0
0
0
0
0
0
0
0
0
0
0
0
0
0
0
0
0
0
0
0
0
0
0
0
0
0
0
0
0
0
0
0
0
0
0
0
0
0
0
0
0
0
0
0
0
0
0
0
1
1
1
1
1
1
1
1
1
1
1
1
1
1
1
1
1
1
1
1
1
1
1
1
1
1
1
1
1
1
1
1
1
1
1
1
1
1
1
1
1
1
1
1
1
1
1
1
2
2
2
2
2
2
2
2
2
2
2
2
2
2
2
2
2
2
2
2
2
2
2
2
2
2
2
2
2
2
2
2
2
2
2
2
2
2
2
2
2
2
2
2
2
2
2
2
2
2
2
2
2
2
2
2
2
2
2
2
2
2
2
2
2
2
2
2
2
2
2
2
2
2
2
2
2
2
2
2
2
2
2
2
2
2
2
2
2
2
2
2
2
2
2
2
2
1
0
0
0
0
0
0
0
0
0
0
0
0
0
0
0
0
0
0
0
0
0
0
0
0
0
0
0
0
0
0
0
0
0
0
0
0
0
0
0
0
0
0
0
0
0
0
0
0
0
0
0
0
0
0
0
0
0
0
0
0
0
0
0
0
0
0
0
0
0
0
0
0
0
1
1
1
1
1
1
1
1
1
1
1
1
1
1
1
1
1
1
1
1
1
1
1
1
1
1
1
1
1
1
1
1
1
1
1
1
1
1
1
1
1
1
1
1
1
1
1
1
1
1
1
1
1
1
1
1
1
1
1
1
1
1
1
1
1
1
1
1
1
1
1
1
1
1
1
1
1
1
1
0
0
0
0
0
0
0
0
0
0
0
0
0
0
0
0
0
0
0
0
0
0
0
0
0
0
0
0
0
0
0
0
0
0
0
0
0
0
0
0
0
0
0
0
0
0
0
0
0
0
0
0
0
0
0
0
0
0
0
0
0
0
0
0
0
0
0
0
0
0
0
0
0
0
0
0
0
0
0
0
0
0
0
0
0
0
0
0
0
0
0
0
0
0
0
0
0
0
0
0
0
0
0
0
0
0
0
0
0
0
0
0
0
0
0
0
0
0
0
0
0
0
0
1
1
1
1
0
0
0
0
0
0
0
0
0
0
0
0
0
0
0
0
0
0
0
0
0
0
0
0
0
0
0
0
0
0
0
0
0
0
0
0
1
1
1
1
1
1
1
1
1
1
1
1
1
1
1
1
1
1
2
2
2
2
2
2
2
2
2
2
2
2
2
2
2
2
2
2
2
2
2
2
2
2
2
2
2
2
2
2
2
2
2
2
2
2
2
2
2
3
3
3
3
3
3
3
3
3
3
3
3
3
3
3
3
3
3
3
3
3
3
3
3
3
3
3
3
3
3
3
3
3
3
3
3
3
3
3
3
3
3
3
3
3
3
3
3
3
3
3
3
3
3
3
3
3
3
3
3
3
3
3
3
3
3
3
3
3
3
3
3
3
3
3
3
3
3
3
3
3
3
3
3
3
3
3
3
3
3
3
3
3
3
3
3
3
3
3
3
3
3
2
2
2
2
2
2
2
2
2
2
2
2
2
1
1
1
1
1
1
1
1
1
1
1
1
1
1
1
1
1
1
1
1
1
1
1
1
1
1
1
1
1
1
1
1
1
1
1
1
1
1
1
1
1
1
1
1
1
1
1
1
1
1
1
1
1
1
1
1
1
1
1
1
1
1
0
0
0
0
0
0
0
0
0
0
0
0
0
0
0
0
0
0
0
0
0
0
0
0
0
0
0
0
0
0
0
0
0
0
0
0
0
0
0
0
0
0
0
0
0
0
0
0
0
0
0
0
0
0
0
0
0
0
0
0
0
0
0
0
0
0
0
0
0
0
0
0
0
0
0
0
0
0
0
0
0
0
0
0
0
0
0
0
0
0
0
0
0
0
0
0
0
0
0
0
0
0
0
0
0
0
0
0
0
0
0
0
0
0
0
0
0
0
0
0
0
0
0
0
0
0
0
0
0
0
0
0
0
0
0
0
0
0
0
0
0
0
0
0
0
0
0
0
0
0
0
0
0
0
0
0
0
0
0
0
0
0
0
0
0
0
0
0
0
0
0
0
0
0
0
0
0
0
0
0
0
0
0
0
0
0
0
0
0
0
0
0
0
0
0
0
0
0
0
0
0
0
0
0
0
0
0
0
0
0
0
0
0
0
0
0
0
0
0
0
0
0
0
0
0
0
0
0
0
0
0
0
0
0
0
0
0
0
0
0
0
0
0
0
0
0
0
0
0
0
0
0
0
0
0
0
0
0
0
0
0
0
0
0
0
0
0
0
0
0
0
0
0
0
0
0
0
0
0
0
0
0
0
0
0
0
0
0
0
0
0
0
0
0
0
0
0
0
0
0
0
0
0
0
0
0
0
0
0
0
0
0
0
0
0
0
0
0
0
0
0
0
0
0
0
0
0
0
0
0
0
0
0
0
0
0
0
0
0
0
0
0
0
0
0
0
0
0
0
0
0
0
0
0
0
0
0
0
0
0
0
0
0
0
0
0
0
0
0
0
0
0
0
0
0
0
0
0
0
0
0
0
0
0
0
0
0
0
0
0
0
0
0
0
0
0
0
0
0
0
0
0
0
0
0
0
0
0
0
0
0
0
0
0
0
0
0
1
1
1
1
1
1
1
1
1
1
1
1
1
1
1
1
1
1
1
1
1
1
1
2
2
2
2
2
2
2
2
2
2
2
2
2
2
2
2
2
2
2
2
2
2
2
2
2
2
2
2
2
2
2
2
2
2
2
2
2
2
2
2
2
2
2
2
2
2
2
2
2
2
2
2
2
2
2
2
2
2
2
2
2
2
2
2
2
2
2
2
2
2
2
2
2
2
2
2
2
2
2
2
2
2
2
2
2
2
2
2
2
2
2
2
2
2
2
2
2
2
2
2
2
2
2
2
2
2
2
2
2
2
2
2
2
2
2
2
2
2
2
2
2
2
2
2
2
2
2
2
2
2
2
2
2
1
1
1
1
1
1
1
1
1
1
1
1
1
1
1
1
1
1
1
1
1
1
1
1
1
1
1
1
1
1
1
1
1
1
1
1
1
1
1
1
1
1
1
1
1
1
1
1
1
1
1
1
1
1
1
1
1
1
1
1
1
1
1
1
1
1
1
1
1
1
1
1
1
1
1
1
1
1
1
1
1
1
1
1
1
1
1
1
1
1
1
1
1
1
1
0
0
0
0
0
0
0
0
0
0
0
0
0
0
0
0
0
0
0
0
0
0
0
0
0
0
0
0
0
0
0
0
0
0
0
0
0
0
0
0
0
0
0
0
0
0
0
0
0
0
0
0
0
0
0
0
0
0
0
0
0
0
0
0
0
0
0
0
0
0
0
0
0
0
0
0
0
0
0
0
0
0
0
0
0
0
0
0
0
0
0
0
0
0
0
0
0
0
0
0
0
0
0
0
0
0
0
0
0
0
0
0
0
0
0
0
0
0
0
0
0
0
0
0
0
0
0
0
0
0
0
0
0
0
0
0
0
0
0
0
0
0
0
0
0
0
0
0
0
0
0
0
0
0
0
0
0
0
0
0
0
0
0
0
0
0
0
0
0
0
0
0
0
0
0
0
0
0
0
0
0
0
0
0
0
0
0
0
0
0
0
0
0
0
0
0
0
0
0
0
0
0
0
0
0
0
0
0
0
0
0
0
0
0
0
0
0
0
0
0
0
0
0
0
0
0
0
0
0
0
0
0
0
0
0
0
0
0
0
0
0
0
0
0
0
0
0
0
0
0
0
0
0
0
0
0
0
0
0
0
0
0
0
0
0
0
0
0
0
0
0
0
0
0
0
0
0
0
0
0
0
0
0
0
0
0
0
0
0
0
0
0
0
0
0
0
0
0
0
0
0
0
0
0
0
0
0
0
0
0
0
0
0
0
0
0
0
0
0
0
0
0
0
0
0
0
0
0
0
0
0
0
0
0
0
0
0
0
0
0
0
0
0
0
0
0
0
0
0
0
0
0
0
0
0
0
0
0
0
0
0
0
0
0
0
0
0
0
0
0
0
0
0
0
0
0
0
0
0
0
0
0
0
0
0
0
0
0
0
0
0
0
0
0
0
0
0
0
0
0
1
1
1
2
2
2
2
2
2
2
2
2
2
2
2
2
2
2
2
2
2
2
2
2
2
2
2
2
2
2
2
2
2
2
2
2
2
3
3
3
3
3
3
3
3
3
3
3
3
3
3
3
3
4
4
4
4
4
4
4
4
4
4
4
4
4
4
4
4
4
4
4
4
4
4
4
4
4
4
4
4
4
5
5
5
6
6
6
6
6
6
6
6
6
6
6
6
6
6
6
6
6
6
6
6
6
6
6
7
7
7
7
7
7
7
7
7
7
7
7
7
6
6
6
6
6
6
5
5
5
5
5
5
5
5
5
5
5
5
5
5
5
5
6
6
6
6
6
6
7
7
7
7
7
7
7
7
7
7
7
8
8
8
8
8
8
8
8
8
8
8
8
8
8
8
8
8
8
9
9
9
9
9
9
9
9
9
9
9
9
8
9
11
12
14
15
16
16
16
16
17
17
17
19
22
23
23
23
24
24
25
25
25
25
25
25
25
25
25
25
25
25
25
25
25
25
25
25
25
25
25
25
25
23
23
23
23
23
23
23
23
23
23
23
23
23
23
23
23
23
23
23
23
23
23
23
23
23
23
23
23
23
23
23
23
23
23
23
22
22
22
22
22
22
22
22
22
22
22
22
22
22
22
22
22
22
22
22
22
22
22
22
22
22
22
22
22
22
22
22
22
22
22
22
23
23
23
24
24
24
24
24
24
23
23
23
23
23
23
22
22
22
22
22
22
22
21
21
21
21
21
21
21
20
20
20
20
20
20
20
19
19
18
18
17
17
17
17
17
17
18
18
18
18
18
18
18
18
18
18
18
18
18
16
15
15
15
15
15
15
14
14
14
14
14
14
14
14
13
13
13
13
13
13
13
13
13
13
13
13
13
12
12
12
12
12
12
11
10
10
9
9
9
9
9
9
9
9
9
9
9
9
9
9
9
9
9
9
9
8
8
7
7
6
6
6
6
6
6
6
6
5
5
5
5
5
5
5
5
5
5
5
5
5
5
5
5
5
5
5
5
5
5
5
5
5
5
5
5
5
5
5
5
5
5
5
5
5
5
5
5
5
5
5
5
5
5
5
5
5
5
5
5
5
5
5
5
5
5
5
4
4
4
4
4
4
3
3
3
4
5
6
6
6
6
6
6
6
6
6
6
6
6
6
6
6
6
6
6
5
5
5
5
5
5
5
5
5
5
5
5
5
5
5
5
5
5
5
5
5
5
5
5
5
5
5
5
5
5
6
7
7
7
7
7
7
7
7
7
7
7
7
7
7
7
7
7
7
7
7
7
7
7
7
7
7
7
7
7
7
7
7
7
7
7
7
7
7
7
8
8
8
8
8
8
8
8
8
8
8
8
8
8
8
8
8
8
8
8
8
7
7
7
7
7
7
7
7
7
7
8
8
8
8
8
8
8
8
8
8
8
8
8
8
8
8
8
8
8
8
8
8
8
8
8
7
7
7
7
7
6
7
7
7
7
7
7
7
7
6
6
6
7
7
7
7
7
7
7
7
7
7
7
7
7
7
7
7
7
7
7
7
7
7
7
7
7
7
7
7
7
7
7
7
7
7
7
7
7
7
7
7
7
7
7
7
7
7
7
6
6
6
6
6
6
6
6
6
6
5
5
5
5
5
5
5
5
5
5
5
5
5
5
5
5
5
4
3
3
3
2
2
2
2
1
1
1
1
1
1
1
1
1
1
1
1
1
1
1
1
1
1
1
1
1
1
1
1
1
1
1
1
1
1
1
1
1
1
1
1
1
1
1
1
1
1
1
1
1
1
1
1
1
1
1
1
1
1
1
1
1
1
1
1
1
1
1
1
1
1
0
0
0
0
0
0
0
0
0
0
0
0
0
0
0
0
0
0
0
0
0
0
0
0
0
0
0
0
0
0
0
0
0
0
0
0
0
0
0
0
0
0
0
0
0
0
0
0
0
0
0
0
0
0
0
0
0
0
0
0
0
0
0
0
0
0
0
0
0
0
0
0
0
0
0
0
0
0
0
0
0
0
0
0
0
0
0
0
0
0
0
0
0
0
0
0
0
0
0
0
0
0
0
0
0
0
0
0
0
0
0
0
0
0
0
0
0
0
0
1
2
2
2
2
2
2
2
2
2
2
2
2
2
2
2
2
1
1
1
1
1
1
1
1
1
1
1
1
1
1
1
1
1
1
1
1
1
1
1
1
1
1
1
1
2
2
2
2
2
2
2
2
2
2
2
2
2
2
2
2
2
2
2
2
2
2
2
2
2
2
2
2
2
2
2
2
2
2
2
2
2
2
2
2
2
2
2
2
2
2
2
2
2
2
2
2
2
2
2
2
2
2
2
2
2
2
2
2
2
2
2
2
2
2
2
2
2
2
2
2
2
2
2
2
2
2
2
2
2
2
2
2
2
1
1
1
1
1
1
1
1
1
1
1
1
1
1
1
1
1
1
1
1
1
1
1
1
1
1
1
1
1
1
1
1
1
1
1
1
1
1
1
1
1
1
1
1
1
1
1
1
1
1
1
1
1
1
1
1
1
0
1
1
1
2
2
2
2
2
2
3
3
5
5
9
11
13
13
13
13
13
14
14
14
14
14
14
14
14
15
15
15
15
15
15
15
15
16
16
16
15
15
16
16
16
16
16
16
16
16
16
16
16
16
16
16
16
16
16
16
16
16
16
16
16
16
16
16
16
16
16
16
16
16
16
16
16
16
16
16
16
16
16
16
16
16
16
16
16
16
16
16
16
16
16
16
16
16
16
16
16
16
16
16
16
16
16
16
16
16
16
16
16
16
16
17
19
19
19
20
21
21
22
23
23
23
23
23
23
23
23
23
23
22
22
22
22
22
22
21
21
21
21
20
19
19
19
19
19
19
19
19
19
19
19
19
19
19
19
19
19
19
19
19
19
19
19
19
19
19
19
19
19
18
18
18
18
17
17
16
15
15
15
15
15
15
15
15
15
15
15
15
15
15
14
13
15
15
14
14
14
13
13
13
13
13
13
13
13
13
13
13
13
13
13
13
13
13
13
13
13
13
13
13
13
13
11
11
11
11
11
11
11
11
11
11
11
11
11
11
11
11
11
11
11
11
11
11
11
11
11
11
11
11
11
11
11
11
11
11
11
10
10
10
10
10
10
9
9
9
10
10
10
10
10
10
10
10
10
10
10
10
10
11
11
10
10
10
10
10
11
12
12
12
14
15
14
14
18
19
19
19
19
19
19
18
18
19
19
19
18
18
18
19
19
19
19
19
19
19
19
19
19
19
19
19
19
19
19
19
19
19
19
19
19
19
19
19
19
19
18
18
18
18
18
18
18
18
18
17
17
17
17
17
17
17
17
18
18
19
19
19
20
20
21
21
21
21
21
21
21
21
21
21
21
21
21
21
21
21
21
21
21
21
21
21
21
20
20
20
20
20
20
20
20
20
20
20
20
20
20
20
20
19
19
19
19
19
19
19
19
19
19
18
18
18
18
18
18
17
16
16
15
15
15
15
15
14
13
13
12
12
11
11
11
11
11
10
10
9
8
8
8
8
8
8
8
8
8
8
8
8
7
7
7
5
5
5
5
5
5
5
5
6
6
6
5
5
5
5
5
5
5
5
5
5
5
5
5
4
4
4
4
4
4
4
4
4
4
4
4
4
4
4
4
4
4
4
4
4
4
4
4
4
4
4
4
4
4
3
3
3
3
3
3
2
3
3
3
3
3
3
3
3
3
3
3
3
3
3
3
3
3
3
3
3
3
3
3
3
3
3
3
3
3
3
3
3
3
3
3
2
2
2
2
2
2
2
2
2
2
2
2
2
2
2
2
2
2
2
2
2
2
2
2
2
3
4
5
4
4
4
4
4
4
4
4
4
5
5
5
5
5
5
5
5
5
5
5
5
5
5
5
5
5
5
5
5
5
5
5
5
5
5
5
5
5
5
5
5
5
5
5
5
5
5
5
5
5
5
5
5
5
5
5
5
5
5
5
5
5
5
5
5
5
5
5
5
5
5
5
5
5
5
7
7
7
8
8
8
8
8
10
11
11
14
14
18
18
20
22
23
23
23
22
22
22
22
22
22
22
22
22
22
22
22
22
22
22
22
22
22
22
22
22
22
22
22
22
22
22
22
22
22
22
22
22
22
22
22
22
22
22
22
22
22
22
22
22
22
22
22
22
22
22
22
22
22
21
21
21
21
21
21
21
21
21
21
21
21
21
21
21
21
21
21
21
21
21
21
21
21
21
21
21
21
22
22
22
22
22
22
22
22
22
22
22
21
21
21
21
21
20
20
20
20
20
20
20
20
20
20
19
19
19
19
19
19
18
18
19
19
19
19
19
19
19
19
19
19
19
19
18
18
18
18
18
18
18
19
19
19
19
18
18
18
18
18
18
18
18
18
18
18
18
18
18
18
18
18
18
16
16
16
16
16
16
16
15
15
16
14
15
14
15
15
15
15
15
15
15
15
15
15
13
13
13
13
13
13
13
13
13
13
13
12
12
13
13
13
13
13
13
13
13
12
11
11
11
11
13
13
13
13
13
13
13
13
13
13
13
13
12
12
12
12
12
12
12
12
12
12
12
12
12
12
12
12
12
12
12
12
12
12
12
12
11
11
11
11
11
11
11
11
11
11
11
11
11
11
11
11
11
11
11
11
11
11
11
11
11
11
11
10
10
10
10
10
10
10
10
10
10
9
9
9
9
9
9
9
9
9
9
8
8
9
9
9
9
9
9
9
9
9
9
9
9
9
9
9
9
9
9
9
9
9
9
9
9
9
9
9
9
9
9
9
9
9
9
9
8
8
8
8
8
7
7
7
8
9
9
9
10
10
9
9
10
10
10
11
11
11
11
11
10
10
10
10
10
10
10
10
10
10
10
10
10
10
9
9
8
8
8
8
7
7
7
7
7
7
7
7
7
7
7
7
7
7
7
8
8
8
8
8
8
8
8
8
8
8
8
8
8
8
8
8
8
8
8
8
8
8
8
8
8
8
8
8
8
8
8
8
8
8
8
9
10
10
10
10
10
10
10
10
10
10
10
10
10
10
10
10
10
10
10
10
11
11
10
11
11
11
11
11
11
11
11
11
11
11
11
11
11
11
11
11
11
11
11
11
11
11
11
11
11
11
11
11
11
11
10
10
10
10
10
10
10
10
10
11
11
11
10
10
10
10
10
9
9
9
9
9
9
9
8
8
8
8
8
8
8
8
8
8
8
8
8
8
9
9
9
9
9
8
8
8
8
8
8
8
8
8
8
8
8
8
8
8
8
8
8
8
8
8
8
8
8
8
8
8
8
8
8
7
7
7
7
7
7
7
7
7
7
7
7
7
7
7
7
6
6
6
6
6
6
6
6
5
5
5
5
5
5
5
5
5
5
5
5
5
5
5
5
5
5
5
5
5
5
5
5
5
5
5
5
5
5
5
5
5
5
5
5
5
5
5
4
4
4
4
4
4
4
4
4
4
4
4
4
5
5
5
5
5
5
5
5
4
3
3
3
3
3
3
3
3
3
3
3
3
4
4
4
4
4
4
4
4
4
4
4
4
4
4
4
4
4
4
4
4
4
4
4
4
4
4
4
3
3
3
3
3
3
3
3
3
3
3
3
3
3
3
3
3
3
3
3
3
3
3
3
3
3
3
3
3
3
3
3
3
3
3
3
3
3
3
2
2
2
2
2
2
2
2
2
2
2
2
2
2
2
2
2
2
2
2
2
2
2
2
2
2
1
1
1
1
1
1
1
1
1
1
1
1
1
1
1
1
1
2
2
2
2
2
2
2
2
2
2
2
2
2
2
2
2
2
2
2
2
2
2
2
4
5
5
5
5
5
5
5
8
8
11
12
12
13
13
13
13
13
13
13
13
13
13
13
13
13
13
13
13
13
13
13
13
13
13
13
11
11
11
11
11
11
12
12
12
12
12
12
12
12
12
13
13
13
13
13
13
13
13
13
13
13
14
14
14
14
14
14
14
14
15
15
15
15
15
16
16
16
16
16
16
16
16
16
16
16
16
16
16
17
19
19
19
19
19
20
20
21
21
22
22
22
22
23
23
25
27
27
27
27
27
27
29
29
30
30
30
30
30
30
30
30
30
30
30
30
30
30
30
30
30
29
30
30
30
30
30
30
30
30
30
30
33
33
33
31
31
30
30
30
30
30
30
30
30
30
30
30
30
30
30
30
30
30
30
31
31
32
32
32
32
32
32
32
32
32
32
33
33
33
36
36
36
36
37
39
41
41
41
41
41
41
42
41
42
42
42
41
41
41
41
40
40
41
41
41
41
42
41
41
41
41
41
44
45
47
47
47
47
48
49
49
54
57
57
57
56
56
56
57
57
55
55
55
55
55
55
55
55
55
55
53
53
53
53
53
53
53
53
53
53
53
53
53
53
53
53
53
53
53
53
53
53
53
53
53
53
53
53
52
52
52
52
52
52
52
52
54
56
59
65
72
74
80
85
85
85
86
85
82
82
80
80
80
80
80
80
80
79
79
78
78
77
75
75
75
76
76
76
76
76
76
76
76
77
77
75
75
73
72
73
77
78
78
78
79
78
78
78
78
78
78
78
78
78
78
78
78
78
77
77
77
77
77
77
77
75
75
72
72
74
76
76
76
75
75
75
81
80
81
82
83
82
78
78
78
78
78
78
78
78
77
77
78
78
78
78
78
76
81
82
81
82
83
86
90
91
93
92
93
94
94
93
92
91
91
89
89
89
89
89
89
89
89
89
89
89
88
88
88
88
87
86
84
83
83
83
83
83
83
83
83
83
83
82
80
80
80
80
80
79
78
78
77
77
77
77
77
75
76
76
75
75
74
74
74
74
74
72
72
72
72
72
72
72
73
72
70
71
68
69
68
68
69
69
72
72
71
71
71
69
69
69
69
70
70
70
72
71
67
68
70
70
70
69
69
69
69
70
69
66
68
69
69
70
70
70
70
70
70
70
65
65
65
65
65
65
64
64
64
64
63
62
62
62
61
60
60
59
60
61
60
59
59
59
58
59
61
61
62
68
66
65
68
68
69
71
72
73
75
75
75
78
78
78
77
77
76
76
76
76
76
76
76
75
75
74
74
74
74
74
74
74
74
74
73
73
73
73
72
72
72
72
72
72
72
69
69
69
70
70
71
73
74
75
77
77
76
75
75
75
75
86
86
94
99
105
105
105
106
109
109
108
108
108
110
111
111
112
114
117
117
116
117
119
119
120
120
119
119
119
119
122
122
123
123
122
121
120
120
120
120
120
118
118
118
117
117
117
117
117
117
116
116
114
115
116
118
117
117
125
125
127
127
129
136
136
136
136
136
138
136
136
136
137
137
137
135
135
133
133
134
130
130
130
130
132
133
133
132
131
131
128
128
128
128
129
129
128
128
128
128
126
126
125
125
125
125
125
125
125
125
125
124
123
123
123
122
121
121
121
121
122
121
121
120
119
119
117
117
117
117
117
115
114
114
113
111
111
110
110
109
109
109
110
110
109
109
109
110
108
108
109
109
110
107
105
100
99
96
96
97
99
100
99
101
100
100
101
102
97
97
97
101
102
103
105
104
104
103
104
112
119
122
119
119
115
115
116
117
117
118
117
115
114
114
112
111
111
110
109
108
108
107
106
105
105
105
105
105
105
105
105
104
105
104
103
103
103
103
102
100
99
98
97
96
95
95
94
87
88
88
89
89
89
89
89
88
89
90
91
108
107
124
128
137
139
140
141
142
141
144
145
147
146
147
147
147
147
148
147
148
148
148
147
147
147
147
147
147
147
147
147
147
148
145
147
149
149
148
147
147
147
148
150
150
150
150
153
153
154
155
155
156
157
156
156
155
155
154
154
154
155
155
154
155
153
153
149
148
148
149
149
150
150
149
151
150
146
146
145
141
138
139
140
137
137
137
137
139
141
145
147
157
153
153
159
160
159
159
162
162
164
163
163
161
161
161
161
161
161
161
158
158
158
158
158
157
157
156
157
157
157
157
157
158
158
158
163
163
164
161
161
162
162
164
157
157
158
159
159
159
158
158
158
158
157
157
157
157
157
158
157
154
154
156
154
154
153
153
153
153
153
147
146
146
146
145
140
139
137
133
133
132
131
131
130
130
128
128
128
121
120
118
118
117
117
117
117
117
116
114
113
111
110
110
110
109
108
108
108
108
108
108
106
105
105
105
105
105
103
103
103
103
103
103
103
102
100
100
100
100
100
99
99
99
94
93
92
92
91
91
89
88
83
83
82
80
79
79
78
78
77
76
76
76
73
73
72
69
69
69
69
70
69
69
69
69
69
69
68
67
67
66
65
50
50
50
48
47
47
41
39
39
38
38
37
37
41
41
41
41
39
39
39
40
40
41
40
39
39
39
39
39
39
39
39
38
38
38
37
37
37
37
37
37
38
39
36
36
34
32
28
28
28
28
27
16
15
13
13
13
13
13
13
13
13
13
13
13
13
13
13
14
14
15
15
15
15
15
15
15
16
16
16
16
16
16
16
16
20
20
20
21
21
21
21
21
21
23
25
25
25
25
25
25
25
25
25
25
25
25
25
25
25
25
25
25
26
26
26
26
26
26
26
26
26
26
26
26
26
26
26
26
26
26
26
26
26
26
26
26
26
26
26
26
26
27
27
27
30
31
32
32
32
33
32
33
33
33
33
33
34
34
34
33
33
33
33
32
32
33
33
32
32
32
32
32
32
32
32
32
32
32
32
31
31
31
31
31
31
31
31
31
33
38
43
43
43
44
44
43
43
44
44
44
43
43
42
42
42
41
40
40
40
40
40
39
39
39
39
39
39
39
39
40
40
40
44
46
47
47
47
48
48
48
49
48
50
51
50
50
50
50
51
50
50
52
52
52
52
52
52
52
52
52
52
51
51
51
52
53
53
52
52
50
50
50
50
50
50
50
50
50
50
50
50
50
50
50
50
52
52
52
52
52
52
54
54
54
53
53
53
53
54
54
54
54
54
54
54
54
54
54
54
54
53
53
53
53
53
54
54
54
54
54
54
53
52
50
50
50
50
52
52
52
52
52
50
50
52
52
52
52
52
52
52
52
52
53
54
54
54
53
53
53
52
52
52
52
52
51
51
50
50
50
49
48
47
47
47
44
44
41
41
39
39
39
38
38
39
39
39
39
42
42
42
42
42
42
41
41
40
40
39
40
41
43
43
45
46
46
47
48
49
49
49
49
50
50
50
50
50
50
50
50
50
50
50
50
50
50
50
50
48
47
47
47
47
46
45
44
45
45
45
45
44
44
44
45
46
50
52
52
52
51
51
51
51
51
50
51
52
53
55
56
56
56
56
58
58
57
54
53
53
54
54
54
55
55
70
75
80
86
89
89
94
95
95
97
97
97
97
97
97
97
97
97
97
97
97
97
97
97
97
97
97
97
97
97
97
97
97
97
97
97
97
97
97
96
95
94
94
94
94
93
93
93
93
93
93
93
93
90
89
89
89
89
89
89
89
88
87
87
87
88
88
90
90
90
90
91
94
97
97
97
95
95
96
96
98
98
97
99
102
115
120
122
123
123
125
125
125
125
125
125
125
125
125
125
125
125
125
125
123
120
120
120
121
121
121
121
121
121
121
119
119
119
119
119
119
119
115
108
105
105
105
105
105
105
107
107
107
108
108
108
108
110
109
108
109
109
108
106
103
103
103
103
103
100
100
100
99
97
97
97
97
97
97
94
94
93
93
92
92
91
91
89
89
89
89
90
90
89
89
86
86
86
86
86
86
86
86
86
86
86
86
86
86
86
86
86
84
83
79
78
78
78
78
78
78
75
74
72
72
72
72
72
72
70
70
71
71
68
66
62
62
62
64
64
64
63
62
60
60
59
59
59
59
58
55
54
52
52
50
50
50
50
49
49
49
49
47
47
47
47
47
47
46
47
49
49
49
47
47
47
47
47
47
47
47
45
44
43
43
42
39
39
39
39
39
39
39
39
37
37
37
37
37
37
37
36
36
36
36
36
36
35
35
30
29
28
25
25
28
28
28
28
27
26
26
26
25
25
25
25
24
24
24
22
22
22
22
22
22
22
22
22
22
22
22
22
21
21
20
20
20
20
20
20
20
20
19
19
19
19
19
19
19
16
16
16
16
16
14
14
14
14
14
14
13
13
13
12
12
12
12
12
11
11
11
11
11
11
11
11
11
11
11
11
10
10
10
10
10
10
10
10
10
10
8
7
8
8
8
8
8
8
8
8
9
9
9
11
11
11
11
11
11
12
12
12
11
11
11
11
11
12
12
13
13
13
13
13
13
15
15
15
15
15
15
15
15
15
15
15
15
15
15
16
16
16
18
19
20
20
20
20
20
20
22
22
22
22
22
22
22
22
22
22
22
22
22
22
22
22
23
23
23
23
23
23
23
23
23
23
23
23
23
23
23
23
23
25
25
25
26
27
26
26
26
26
26
25
25
26
26
25
25
25
27
27
27
27
27
27
30
31
32
36
36
39
39
39
41
41
41
41
41
41
40
40
40
40
40
40
40
40
40
40
41
41
42
42
42
41
41
41
43
43
43
43
43
43
43
43
43
43
44
44
44
44
44
44
44
44
44
44
44
44
44
44
44
44
44
44
44
44
44
44
44
44
44
43
43
43
43
42
44
44
44
45
46
47
47
48
48
48
48
47
47
49
49
49
49
48
49
49
50
52
52
55
55
55
55
55
58
58
58
58
58
58
59
62
64
64
64
60
60
60
61
61
61
61
61
61
61
61
61
61
61
62
64
63
64
64
64
66
66
66
64
64
63
64
64
64
65
61
61
61
61
61
63
69
73
73
78
79
79
81
82
86
90
89
89
88
88
87
87
86
86
86
86
84
84
84
85
86
84
83
83
83
83
80
80
80
80
80
80
80
81
81
81
81
80
80
80
80
80
80
79
79
79
78
78
78
78
78
78
78
78
78
78
79
79
79
79
79
79
79
79
79
79
80
89
93
100
105
117
147
148
151
156
156
154
151
150
150
150
151
149
148
147
149
147
147
147
147
145
144
145
145
144
144
141
142
142
142
142
142
142
142
142
142
143
142
143
141
139
139
139
139
139
139
139
139
139
139
139
139
139
139
138
137
137
137
137
141
144
144
143
140
140
140
140
139
139
139
139
139
138
138
140
144
149
150
150
149
150
150
150
151
151
151
158
156
158
160
161
161
161
161
161
161
159
159
158
158
158
158
159
156
156
156
154
154
155
155
154
153
153
153
153
150
150
150
150
150
148
144
144
144
144
143
143
142
142
141
140
140
141
142
139
139
139
140
140
140
133
132
131
131
127
126
125
123
117
116
114
115
115
115
115
113
111
112
112
111
110
106
104
105
106
108
103
105
103
103
110
107
106
108
109
109
108
108
107
107
106
104
103
103
103
103
103
103
103
102
100
98
98
97
96
96
96
96
95
94
91
91
91
90
91
89
89
88
86
83
82
83
82
82
83
81
81
81
82
80
86
90
91
94
95
94
94
94
97
97
98
101
103
103
105
107
126
128
128
129
128
130
129
130
135
137
136
139
138
139
139
141
144
143
143
143
142
142
142
139
139
139
140
142
143
144
146
150
152
153
153
153
153
153
153
153
156
158
158
158
158
158
158
159
159
159
159
163
166
167
167
167
166
165
164
164
164
164
165
166
167
167
167
170
170
170
170
171
172
172
173
175
177
190
189
188
189
192
192
192
192
192
192
192
192
192
192
191
191
189
189
189
184
183
183
183
181
181
179
178
178
177
177
172
172
172
172
172
171
171
170
167
169
170
169
167
166
164
164
164
164
164
164
159
159
159
159
159
160
154
153
153
153
153
153
153
153
153
151
147
147
148
148
147
147
147
147
147
145
145
144
144
144
144
144
144
143
142
139
139
139
138
136
139
144
143
146
145
145
147
148
149
150
150
151
150
150
150
150
150
139
140
139
129
129
129
119
111
111
111
107
110
107
110
128
130
136
137
136
150
149
150
209
209
212
215
226
223
224
242
236
242
267
265
308
308
324
326
327
327
331
326
328
331
331
330
330
331
331
331
333
333
328
328
330
330
329
330
329
329
333
333
333
334
334
333
331
334
334
334
334
334
334
334
334
334
334
334
334
323
323
322
322
322
322
323
322
321
319
319
319
320
320
320
320
320
318
318
318
318
319
318
317
312
312
312
309
310
310
309
310
313
311
312
314
316
317
317
318
318
317
317
317
317
317
319
319
319
322
329
332
334
336
337
338
337
342
342
342
342
342
342
342
342
342
341
341
340
337
328
323
323
323
322
321
319
317
310
305
304
302
302
303
298
283
278
273
273
269
268
261
259
254
255
249
248
248
248
248
245
247
229
229
232
217
217
221
215
214
208
205
197
197
200
200
198
197
187
188
187
186
180
181
180
181
182
182
181
180
178
174
174
174
174
169
167
166
158
158
157
153
151
149
146
146
144
142
141
141
140
140
139
139
137
136
136
136
135
133
133
128
126
125
122
123
118
118
119
119
117
118
119
119
116
116
115
114
114
114
113
112
112
111
111
108
108
108
107
105
105
103
103
103
103
99
97
96
96
94
93
92
92
92
90
90
88
88
87
87
87
86
85
85
83
82
82
82
82
82
81
83
83
83
83
80
78
78
78
78
75
75
75
75
75
75
76
75
75
75
74
75
73
72
71
69
69
67
62
63
63
64
62
61
61
57
57
56
56
56
56
57
57
56
56
58
58
56
57
57
57
58
58
58
57
57
57
57
57
57
55
55
56
55
56
56
59
61
61
61
61
61
61
61
62
63
62
61
58
57
57
57
57
57
57
57
57
57
57
58
60
60
61
61
59
58
70
80
85
88
93
92
94
93
93
93
94
94
95
96
96
95
95
96
98
99
100
100
101
102
100
101
101
100
101
100
98
97
97
97
96
96
96
97
97
99
100
97
97
97
96
96
96
96
96
96
96
97
97
97
97
97
97
97
94
94
94
95
95
95
98
95
95
95
95
94
94
94
94
94
94
94
94
94
94
94
94
94
94
94
94
94
94
94
94
94
94
94
93
92
92
91
91
92
92
91
91
91
91
91
91
91
91
91
91
91
89
88
88
89
90
94
99
99
102
102
99
98
97
97
97
97
97
100
104
103
103
102
103
103
103
102
97
97
95
94
96
96
93
92
92
92
93
94
95
96
96
96
95
94
90
90
90
89
89
89
87
88
87
86
85
83
86
84
84
83
83
82
82
82
82
81
80
75
73
72
72
72
73
73
74
73
73
73
73
73
72
72
72
71
67
67
67
67
66
66
66
66
65
65
66
66
65
64
63
63
63
63
63
63
63
62
62
62
62
63
63
63
64
65
65
65
65
64
64
64
64
64
64
64
61
61
61
61
61
61
61
61
59
59
61
61
61
61
62
62
62
62
61
61
61
61
61
61
62
62
61
60
57
56
55
55
55
55
56
52
50
50
50
49
50
50
50
50
50
50
55
55
55
55
56
56
57
57
57
55
55
55
55
55
55
56
58
58
58
58
58
58
58
58
58
58
58
58
57
56
53
53
52
52
52
52
52
52
52
51
50
50
50
51
50
48
47
48
51
54
54
55
55
55
55
55
55
54
54
53
52
52
51
51
51
50
50
50
50
50
50
50
50
50
50
49
48
48
48
49
50
50
50
50
48
48
49
50
50
52
50
52
54
54
54
55
55
58
58
58
56
58
57
57
62
63
62
62
62
61
59
73
72
70
70
70
76
78
79
79
79
78
78
78
76
76
76
76
78
81
81
81
81
81
82
82
82
82
82
83
82
81
81
81
81
81
80
80
80
80
80
80
80
80
80
80
80
80
80
80
80
80
80
81
80
80
80
80
80
81
82
83
85
87
89
89
87
86
86
87
87
86
86
86
87
86
86
87
87
88
88
89
88
88
87
87
87
87
87
87
87
86
86
85
84
83
83
83
83
82
82
82
82
81
81
81
80
80
80
79
79
79
78
78
77
77
75
75
72
72
72
72
73
73
71
71
68
67
67
67
67
67
69
68
68
68
67
67
67
67
67
67
66
63
63
63
63
63
61
61
61
59
59
59
59
59
59
60
58
55
55
55
55
55
55
55
55
53
53
52
52
52
52
52
52
49
47
42
42
40
38
36
36
36
36
36
34
34
34
34
33
33
33
33
33
33
33
33
33
33
28
27
25
25
25
25
25
25
25
25
25
25
25
25
25
25
23
23
23
24
23
23
22
22
21
21
21
21
22
22
22
22
22
21
21
21
21
21
21
21
20
20
19
19
19
19
19
19
19
19
18
18
16
16
16
16
16
16
15
16
16
16
16
17
17
16
16
16
15
15
15
15
16
19
19
19
19
18
16
15
15
16
16
16
16
16
17
17
16
16
16
17
17
18
18
19
19
19
19
19
19
19
19
19
19
20
21
21
21
21
21
21
21
21
21
21
22
22
23
24
25
30
34
36
36
36
37
41
41
41
41
41
41
41
41
41
41
41
41
41
41
41
41
42
42
42
42
42
42
42
42
42
42
42
42
42
42
44
45
45
46
46
46
46
46
46
46
46
46
46
46
46
46
46
46
46
46
46
46
46
46
46
46
46
47
48
48
50
50
50
50
50
50
50
50
50
50
50
50
50
50
50
51
50
50
50
50
50
50
51
50
52
52
52
52
55
56
56
56
56
56
57
59
62
63
66
69
69
70
70
70
70
72
73
74
73
73
74
74
73
73
73
73
72
72
72
72
72
72
72
72
72
72
71
71
69
69
69
69
69
69
69
69
69
69
66
61
61
61
61
61
61
63
63
65
67
67
68
68
67
67
67
67
66
66
66
76
78
77
76
76
77
77
77
79
79
80
80
78
78
78
78
78
78
78
78
77
78
78
78
78
77
77
76
76
76
76
76
76
75
75
75
75
75
74
74
72
72
74
72
73
73
73
73
74
74
74
74
75
75
74
75
75
75
75
75
76
76
76
75
75
80
80
80
80
78
76
76
76
76
75
75
75
75
75
75
75
75
75
75
75
75
73
73
74
74
74
70
69
69
69
69
69
68
68
66
65
63
63
63
63
62
61
56
55
55
55
55
55
55
55
55
55
55
55
55
54
54
53
52
50
50
50
50
50
49
48
48
48
48
48
47
47
47
47
47
47
46
46
46
46
44
44
44
44
44
43
41
41
40
40
40
40
39
39
39
39
39
39
39
39
39
39
39
39
39
39
39
39
39
39
36
36
36
36
36
35
30
30
25
23
22
22
22
11
8
5
4
4
2
2
2
2
2
1
1
1
1
1
1
1
1
1
1
1
1
1
1
1
1
1
1
1
1
1
1
1
1
1
1
2
2
2
2
2
3
3
4
5
10
18
27
31
38
41
45
47
47
47
47
47
49
50
52
70
74
77
80
80
87
95
97
97
97
97
100
103
108
108
108
109
111
111
115
119
119
130
140
153
157
166
189
197
200
206
278
310
360
619
629
629
632
632
637
640
646
647
651
653
654
654
654
655
656
662
674
704
710
713
724
725
763
776
805
807
808
810
811
813
813
813
813
813
813
813
813
814
821
822
825
825
841
891
899
916
924
940
941
952
959
964
968
969
969
971
971
975
976
978
980
979
980
980
982
985
986
986
987
996
997
997
999
997
997
1001
1000
999
998
999
1005
1007
1011
1013
1020
1034
1050
1055
1057
1059
1062
1063
1067
1072
1075
1074
1066
1048
1047
1046
1046
1046
1043
1036
1030
1030
1031
1031
1035
1036
1033
1028
1023
1019
1017
1010
1009
1008
1006
1009
1022
1016
1005
1005
1011
1005
1005
1003
1002
1000
1001
968
948
947
946
947
946
944
944
943
936
932
919
911
910
892
858
839
818
817
816
807
791
787
776
772
748
736
716
715
710
706
701
697
679
671
676
674
671
670
668
665
663
663
660
659
653
637
632
611
603
605
608
588
582
562
557
550
544
539
530
527
527
520
519
512
489
487
484
480
479
457
455
450
448
448
425
420
409
397
380
378
340
295
231
91
83
83
82
82
81
80
80
80
80
80
76
75
75
74
72
72
71
71
71
71
71
71
71
71
70
70
66
66
66
66
66
66
66
66
69
66
66
66
66
69
69
69
69
68
67
64
64
64
61
61
59
58
58
58
59
60
56
55
55
57
57
57
55
55
55
55
55
55
54
54
53
53
53
53
52
52
52
48
47
47
47
45
45
45
45
45
45
45
45
45
45
45
43
39
40
40
40
40
40
40
40
39
39
37
36
36
36
36
36
36
36
36
36
36
34
34
33
33
28
28
28
28
28
28
26
27
27
26
25
25
25
23
22
22
22
22
22
22
22
20
20
19
19
19
19
17
17
17
17
16
16
16
16
16
16
16
16
16
15
16
16
16
16
16
16
16
16
16
15
15
14
13
11
11
11
11
11
11
11
11
11
11
11
11
11
11
11
11
11
11
11
11
11
11
12
12
12
12
12
12
12
12
13
13
14
13
13
13
13
13
13
13
13
13
13
13
12
12
11
11
11
11
11
11
11
11
11
11
11
11
11
11
11
11
11
11
11
11
11
11
10
10
10
10
10
10
10
11
11
11
11
11
11
11
13
13
13
13
13
14
15
15
15
15
15
15
14
14
15
15
15
15
14
16
17
16
16
16
16
16
16
17
21
25
26
27
27
27
27
27
27
27
28
29
29
29
29
29
29
29
29
29
29
29
29
29
29
29
29
29
29
29
30
30
30
30
30
30
30
30
30
30
30
30
30
30
30
30
30
31
31
32
33
33
34
35
35
35
38
39
40
41
41
41
42
42
47
52
52
52
52
52
52
54
54
54
55
55
55
55
55
55
55
55
55
55
54
54
54
54
53
53
53
53
52
52
53
55
52
54
55
57
64
66
68
71
71
71
75
75
75
75
75
75
75
75
75
75
75
75
75
75
75
74
74
74
74
74
73
73
72
72
72
72
72
72
72
72
72
72
72
72
72
72
71
71
69
69
69
68
68
68
68
68
68
68
68
68
68
68
68
68
68
68
68
68
68
68
68
66
68
68
68
68
67
67
68
66
65
66
64
64
64
64
64
64
66
66
66
66
65
64
64
64
65
64
64
64
63
59
59
59
58
58
58
58
57
57
55
55
55
53
53
53
51
51
50
51
52
53
53
53
53
52
52
49
49
48
48
48
48
48
47
47
46
47
48
48
48
47
47
44
42
41
41
39
39
39
40
40
40
40
40
40
40
40
40
40
41
40
39
40
41
41
40
41
41
41
39
39
39
39
38
38
38
38
38
38
38
38
38
39
36
36
36
36
36
36
36
36
36
36
35
35
34
34
34
34
34
33
33
33
33
33
33
32
32
32
31
30
30
30
30
31
30
30
30
30
31
31
30
30
30
30
30
30
30
30
30
30
31
31
31
30
30
30
30
27
27
27
27
27
27
26
25
25
25
25
25
25
25
25
22
22
22
23
23
24
24
24
25
25
25
25
25
25
25
25
23
23
23
23
23
22
22
22
22
22
22
22
24
24
24
24
25
25
25
25
25
25
25
25
25
27
29
30
30
32
34
34
35
34
34
35
35
35
34
34
34
35
35
35
36
36
36
36
36
37
37
37
36
36
37
37
40
40
40
40
41
41
41
41
41
40
40
40
40
40
40
40
40
40
40
39
39
39
37
37
37
37
36
36
36
36
36
36
36
36
36
35
35
35
36
36
36
36
37
37
38
38
38
37
38
38
38
38
38
39
39
39
39
39
39
39
38
37
37
37
39
38
39
39
39
39
39
38
36
37
36
37
38
37
38
39
39
41
41
41
41
41
41
41
41
42
41
41
41
41
41
41
41
41
41
41
41
39
39
39
39
39
39
39
39
39
39
39
39
38
38
38
38
38
38
38
38
38
38
38
38
38
38
36
36
36
36
36
36
34
33
33
33
33
32
32
32
32
32
32
31
31
30
30
30
30
30
30
30
28
28
28
28
28
27
32
31
32
32
32
32
31
31
31
32
32
32
32
32
30
30
30
30
30
31
31
31
31
32
32
32
32
32
32
32
31
31
30
30
30
30
30
30
30
28
27
27
27
27
27
27
27
27
27
26
26
26
25
25
25
24
24
24
24
24
24
24
24
23
23
23
23
23
23
23
23
23
22
22
22
22
22
24
22
23
23
22
22
24
23
23
23
23
22
22
22
22
22
22
22
22
22
22
22
22
24
24
25
25
25
25
25
25
24
27
32
33
34
36
40
42
48
49
52
80
82
85
95
95
95
95
96
97
96
97
94
100
100
100
100
100
100
100
100
100
100
100
100
100
100
100
100
100
100
100
101
103
102
102
102
102
102
107
108
108
111
112
115
116
117
117
117
117
119
119
119
118
118
118
118
117
117
117
119
125
126
130
130
133
138
138
139
139
139
139
139
144
145
149
155
155
158
159
158
158
157
157
157
157
157
157
157
156
156
157
157
157
157
158
158
157
157
157
157
157
156
156
156
156
156
154
154
154
154
154
154
153
154
154
154
153
153
152
150
150
149
147
147
147
147
147
147
147
147
147
147
147
147
145
145
145
146
146
145
145
146
145
144
142
142
142
142
142
141
137
136
136
136
137
153
163
169
174
174
174
175
178
178
177
177
175
172
172
167
167
167
167
166
166
166
166
166
166
166
163
162
158
157
156
156
152
149
144
141
136
133
133
133
133
131
131
130
129
129
125
125
125
125
125
125
124
118
117
119
119
119
119
119
119
118
118
118
118
114
113
107
108
108
107
107
106
104
107
107
111
119
118
114
114
114
114
114
115
110
108
108
108
108
107
108
107
107
108
108
110
114
114
117
118
117
119
118
122
122
121
122
124
124
122
122
123
122
122
122
121
119
119
119
118
118
118
118
118
118
117
117
117
117
117
117
117
117
116
116
115
115
115
116
116
119
119
120
120
120
122
122
122
122
124
123
122
122
122
122
122
123
125
125
124
123
123
123
122
122
123
123
125
125
125
125
124
125
124
124
126
125
125
119
108
112
115
115
120
122
130
133
133
132
128
128
128
125
125
125
125
125
119
120
122
124
125
125
122
121
122
122
122
122
121
121
121
119
119
119
119
119
119
119
118
117
114
114
114
114
114
114
109
109
109
109
109
109
108
109
108
108
106
106
107
107
105
105
103
103
101
100
100
100
99
98
97
97
97
97
97
97
97
97
94
92
91
91
89
89
89
89
89
89
89
89
89
89
89
88
87
87
87
87
86
86
86
86
87
87
87
88
88
91
93
92
94
93
92
91
89
87
86
86
86
85
85
83
83
83
83
78
78
78
78
77
76
78
78
78
78
78
78
77
80
79
78
78
72
69
65
65
65
65
64
60
59
57
57
57
57
57
57
57
58
57
57
55
55
55
55
55
55
55
55
53
55
55
57
56
56
56
56
56
56
59
60
61
60
60
58
58
57
55
55
54
54
54
54
55
55
55
55
53
49
48
50
50
50
52
52
54
53
59
59
60
61
60
60
58
58
59
59
61
61
61
61
61
61
61
61
61
61
61
60
61
60
60
60
60
60
60
59
58
58
58
58
58
58
57
57
57
58
58
56
57
57
56
56
56
56
57
57
57
57
57
57
58
58
58
58
58
58
58
59
61
63
63
62
61
61
63
63
64
64
64
63
63
63
62
62
62
62
63
62
61
61
60
58
58
58
58
58
58
61
61
61
63
63
65
65
65
68
70
70
71
71
71
71
71
71
71
71
71
71
69
69
71
71
70
70
69
69
68
68
68
68
67
66
67
67
68
68
68
66
65
66
70
71
72
72
71
71
71
73
73
73
75
76
77
78
76
77
78
78
78
78
78
77
76
75
75
75
75
75
75
75
75
75
75
74
73
73
72
72
73
74
74
75
73
73
73
73
73
74
74
72
72
72
71
69
69
69
70
67
67
67
68
68
68
68
68
70
72
74
75
74
72
72
72
72
72
72
71
69
66
65
65
65
65
65
65
65
64
62
62
62
62
61
61
61
61
60
59
58
56
56
56
56
56
53
52
51
51
51
51
51
51
54
54
58
58
62
65
67
69
69
69
69
69
70
72
73
73
73
72
72
73
73
73
73
73
72
72
72
72
72
72
72
70
69
70
70
72
72
72
71
69
69
69
69
69
69
69
68
68
67
67
66
66
62
62
61
61
61
61
59
59
58
57
58
58
58
61
61
61
61
61
61
61
61
61
61
61
61
63
65
69
69
69
66
66
66
66
66
66
66
66
66
64
64
64
64
64
64
64
64
73
74
84
85
84
83
83
83
85
86
90
90
101
106
105
110
111
112
114
119
120
120
122
122
122
147
154
183
185
184
185
184
184
184
184
184
184
183
183
183
183
183
183
183
183
182
185
184
184
184
184
182
182
183
182
182
182
181
181
181
181
181
181
180
178
178
178
178
177
177
177
177
177
175
175
175
175
173
172
172
172
173
174
176
177
180
180
179
179
178
179
178
179
179
176
177
177
177
177
177
176
175
175
175
175
175
175
175
175
175
175
170
169
169
167
167
165
165
164
164
161
161
161
158
158
157
157
156
156
158
158
158
156
158
169
167
168
171
174
175
178
178
172
172
173
173
175
178
177
178
180
181
185
185
185
185
185
186
184
181
183
206
213
225
230
231
231
234
228
228
228
227
227
225
226
226
225
227
228
228
235
235
235
233
232
225
222
221
220
220
222
222
221
221
220
220
215
213
213
211
211
211
211
211
211
211
210
206
205
205
205
205
205
205
203
204
203
203
204
203
203
202
201
200
200
200
200
200
198
197
194
194
193
193
194
194
194
194
194
193
192
192
192
192
192
192
192
191
191
191
191
190
187
187
187
186
183
183
183
183
183
183
183
181
181
181
181
181
178
178
175
175
174
173
173
173
172
172
170
170
169
169
167
166
164
164
161
148
147
144
141
140
136
135
133
133
132
130
121
121
121
119
119
119
119
117
107
101
101
96
82
82
80
74
71
71
69
66
61
57
53
25
25
22
13
3
3
2
2
2
2
2
2
2
2
2
2
2
2
2
2
2
2
2
2
2
2
2
2
2
2
2
2
2
2
2
2
2
2
2
2
2
2
2
2
2
2
2
2
2
2
2
2
2
2
2
2
3
2
2
2
2
2
2
2
2
2
2
3
3
3
3
3
3
3
3
3
3
3
3
3
3
3
3
3
3
3
3
3
3
3
3
3
3
3
3
3
3
3
2
2
2
2
2
2
2
2
2
2
2
2
2
2
2
2
2
2
2
2
2
2
2
2
2
2
2
2
2
2
2
2
2
2
3
3
3
3
3
4
4
4
4
4
4
4
4
4
4
4
4
4
4
4
4
4
4
4
4
4
4
4
4
4
4
4
4
4
4
4
4
4
4
4
4
4
4
4
4
4
4
4
4
4
4
4
4
4
4
4
4
4
4
4
4
4
4
4
4
4
4
4
4
4
4
4
4
4
4
3
3
3
3
3
3
3
3
2
2
2
2
2
2
2
2
2
2
2
2
2
2
2
2
2
2
2
2
2
2
2
2
2
2
2
2
2
2
2
2
2
2
2
2
2
2
2
2
2
2
2
2
2
2
2
2
2
2
2
2
2
2
2
2
2
2
2
1
1
1
1
1
0
0
0
0
0
0
0
0
0
0
0
0
0
0
0
0
0
0
0
0
0
0
0
0
0
0
0
0
0
0
0
0
0
0
0
0
0
0
0
0
0
0
0
0
0
0
0
0
0
0
0
0
0
0
0
0
0
0
0
0
0
0
0
0
0
0
0
0
0
0
0
0
0
0
0
0
0
0
0
0
0
0
0
0
0
0
0
0
0
0
0
0
0
0
0
0
0
0
0
0
0
0
0
0
0
0
0
0
0
0
0
0
0
0
0
0
0
0
0
0
0
0
0
0
0
0
0
0
0
0
0
0
0
0
0
0
0
0
0
0
0
0
0
0
0
0
0
0
0
0
0
0
0
0
0
0
0
0
0
0
0
0
0
0
0
0
0
0
0
0
0
0
0
0
0
0
0
0
0
0
0
0
0
0
0
0
0
0
0
0
0
0
0
0
0
0
0
0
0
0
0
0
0
0
0
0
0
0
0
0
0
0
0
0
0
0
0
0
0
0
0
0
0
0
0
0
0
0
0
0
0
0
0
0
0
0
0
0
0
0
0
0
0
0
0
0
0
0
0
0
0
0
0
0
0
0
0
0
0
0
0
0
0
0
0
0
0
0
0
0
0
0
0
0
0
0
0
0
0
0
0
0
0
0
0
0
0
0
0
0
0
0
0
0
0
0
0
0
0
0
0
0
0
0
0
0
0
0
0
0
0
0
0
0
0
0
0
0
0
0
0
0
0
0
0
0
0
0
0
0
0
0
0
0
0
0
0
0
0
0
0
0
0
0
0
0
0
0
0
0
0
0
0
0
0
0
0
0
0
0
0
0
0
0
0
0
0
0
0
0
0
0
0
0
0
0
0
0
0
0
0
0
0
0
0
0
0
0
0
0
0
0
0
0
0
0
0
0
0
0
0
0
0
0
0
0
0
0
0
0
0
0
0
0
0
0
0
0
0
0
0
0
0
0
0
0
0
0
0
0
0
0
0
0
0
0
0
0
0
0
0
0
0
0
0
0
0
0
0
0
0
0
0
0
0
0
0
0
0
0
0
0
0
0
0
0
0
0
0
0
0
0
0
0
0
0
0
0
0
0
0
0
0
0
0
0
0
0
0
0
0
0
0
0
0
0
0
0
0
0
0
0
0
0
0
0
0
0
0
0
0
0
0
0
0
0
0
1
1
1
1
1
1
1
1
1
1
1
1
1
1
1
1
1
1
1
1
1
1
1
1
1
1
1
1
1
1
1
1
1
1
1
1
1
1
1
1
1
1
1
1
1
1
1
1
1
1
1
1
1
0
0
0
0
0
0
0
0
0
0
0
0
0
0
0
0
0
0
0
0
0
0
0
0
0
0
0
0
0
0
0
0
0
0
0
0
0
0
0
0
0
0
0
0
0
0
0
0
0
0
0
0
0
0
0
0
0
0
0
0
0
0
0
0
0
0
0
0
0
0
0
0
0
0
0
0
0
0
0
0
0
0
0
0
0
0
0
0
0
0
0
0
0
0
0
0
0
0
0
0
0
0
0
0
0
0
0
0
0
0
0
0
0
0
0
0
0
0
0
0
0
0
0
0
0
0
0
0
0
0
0
0
0
0
0
0
0
0
0
0
0
0
0
0
0
0
0
0
0
0
0
0
0
1
1
1
1
1
1
1
1
1
1
1
1
1
1
1
1
1
1
1
1
1
1
1
1
1
1
1
1
1
1
1
1
1
1
1
1
1
1
1
1
1
1
1
1
1
1
1
1
1
1
1
1
1
1
1
1
1
1
1
1
1
1
1
1
1
1
1
1
1
1
1
1
1
1
1
1
1
1
1
1
1
1
1
1
1
2
2
2
2
2
2
2
2
2
2
2
2
2
2
2
2
2
2
2
2
2
2
2
2
2
2
2
2
2
2
2
2
2
2
2
2
2
2
2
2
2
2
2
2
2
3
3
3
3
3
3
3
3
3
3
3
3
3
3
3
3
3
3
3
2
2
2
2
2
2
2
2
2
2
2
2
2
2
2
2
2
2
2
2
2
2
2
2
2
2
2
2
2
2
2
2
2
2
2
2
2
2
2
2
2
2
2
2
2
2
2
2
2
2
2
2
2
2
2
2
2
2
2
2
2
2
2
2
2
2
2
2
2
2
2
2
2
2
2
2
2
2
2
2
2
2
2
2
2
2
2
2
2
2
2
2
2
2
2
2
2
2
2
2
2
2
2
2
2
2
2
2
2
2
2
2
2
2
2
2
1
1
1
1
1
1
1
1
1
1
1
1
1
1
1
1
1
1
1
1
1
1
1
2
2
2
2
2
2
2
2
2
2
2
2
2
2
2
2
2
2
2
2
2
2
2
2
2
2
2
2
2
2
2
2
2
2
2
2
2
2
2
2
2
2
2
2
2
2
2
2
2
2
2
2
2
2
2
2
2
2
2
2
2
2
2
2
2
2
2
2
3
3
3
3
3
3
3
3
3
3
3
3
3
3
3
3
3
3
3
2
2
2
2
2
2
2
3
5
5
5
5
5
5
5
5
5
7
7
7
7
7
7
7
7
7
7
7
7
7
7
7
7
7
7
7
8
8
8
8
8
8
9
9
9
9
9
9
9
9
9
9
9
9
9
9
9
9
9
9
9
9
9
9
9
9
9
10
10
11
11
12
16
16
16
18
24
25
30
30
30
30
30
30
31
31
31
31
31
31
31
31
31
31
31
31
31
31
31
31
31
31
32
32
32
32
32
32
32
32
32
32
32
32
32
32
32
32
32
32
32
32
32
32
32
32
32
31
31
31
30
30
30
30
30
30
30
29
30
30
30
30
29
29
29
29
29
29
28
28
28
28
28
28
28
28
28
27
27
27
27
27
27
27
27
27
27
27
27
27
27
27
27
27
27
27
27
27
27
27
26
26
26
26
26
25
25
25
25
25
25
25
25
25
25
25
25
25
25
24
24
24
24
24
24
24
24
24
23
23
23
23
22
22
22
22
22
22
22
22
20
20
20
20
20
20
20
20
19
18
17
15
13
12
10
9
8
8
5
4
4
4
4
4
4
4
3
3
3
3
3
3
3
3
3
3
3
3
2
3
3
3
3
3
4
4
4
4
4
4
4
4
4
5
5
5
5
5
5
5
5
5
5
5
5
5
5
5
5
5
5
5
5
5
5
5
5
5
5
5
5
5
5
5
5
5
6
6
7
7
7
7
7
7
7
7
7
7
7
7
7
7
7
7
7
7
7
7
7
7
7
8
8
8
8
8
8
8
10
11
11
11
11
11
11
10
10
10
10
10
10
10
11
11
11
11
11
11
11
11
12
12
12
13
13
13
13
13
13
13
13
14
15
15
15
19
19
22
22
22
22
22
24
24
24
24
24
25
25
25
25
25
25
25
25
25
25
25
25
25
25
25
25
25
25
25
25
25
23
23
23
23
23
24
24
24
25
26
25
25
25
25
25
25
25
25
25
26
26
26
27
27
27
27
27
27
27
27
27
27
27
27
27
27
27
27
27
26
28
31
33
34
34
33
33
33
33
36
38
39
41
41
41
41
41
41
42
42
47
50
50
50
51
52
52
52
52
52
52
53
53
52
52
52
52
52
52
52
52
52
52
52
52
52
52
52
52
52
52
52
52
52
52
52
52
52
52
52
52
52
52
52
48
47
47
47
47
47
47
47
47
47
47
47
47
47
47
47
47
46
46
45
46
46
46
44
44
44
46
47
48
48
48
48
49
48
48
49
48
50
48
49
50
50
52
52
52
52
52
52
52
53
54
56
60
60
60
59
59
59
60
59
58
58
58
58
58
58
57
57
57
57
56
55
55
56
57
57
57
59
58
58
58
60
60
59
60
60
59
59
63
74
79
80
83
83
85
91
91
91
90
90
90
90
90
89
89
89
89
89
89
89
91
91
91
91
92
94
94
95
97
100
103
103
107
107
110
111
119
121
121
123
124
125
139
144
144
144
164
163
165
173
172
172
172
175
175
175
175
175
175
175
175
175
175
175
175
175
174
172
172
172
172
183
183
186
192
194
200
200
200
201
201
201
203
203
208
208
207
207
208
219
231
236
247
249
249
249
249
250
249
249
249
247
246
245
245
245
245
245
245
245
245
245
246
246
247
248
248
248
248
247
247
249
253
249
248
244
242
240
245
256
258
289
304
307
310
321
323
328
336
337
338
338
337
337
338
339
339
338
336
335
333
332
331
331
331
331
331
327
325
326
327
328
328
328
326
324
324
328
329
329
331
329
327
324
319
318
317
319
323
321
320
317
315
314
314
317
318
323
323
320
315
315
309
308
306
307
305
303
300
299
298
298
297
296
296
295
292
292
289
286
286
286
284
284
285
285
284
284
283
274
267
267
269
270
275
275
273
268
264
264
267
270
275
272
272
330
334
334
359
368
383
388
389
399
404
409
415
420
422
424
426
424
415
412
412
416
414
415
415
413
410
407
401
403
403
403
401
402
403
405
405
405
402
402
401
400
403
406
405
405
403
396
387
382
381
381
380
381
378
376
376
373
373
373
373
372
370
370
369
368
367
367
366
364
364
349
349
337
334
332
331
331
331
331
316
316
315
316
317
323
324
324
324
323
332
332
335
335
332
332
332
330
330
330
330
331
329
329
324
324
322
322
317
317
316
314
313
313
312
310
308
310
308
307
307
305
300
296
293
292
292
295
295
296
298
295
296
298
298
298
298
289
284
278
277
271
271
269
269
270
270
264
259
260
259
260
259
267
267
273
272
264
262
253
245
245
242
241
228
228
225
220
219
217
215
218
210
211
214
218
221
217
219
219
217
214
214
214
214
214
217
217
217
217
206
204
200
199
198
197
196
195
192
181
180
179
175
175
172
174
177
186
185
188
182
178
183
206
207
209
211
208
206
204
201
196
196
197
195
195
197
197
197
197
197
197
196
196
192
193
199
205
206
208
220
225
227
234
228
239
241
244
244
244
245
244
244
244
243
243
241
242
245
298
303
325
331
484
485
487
501
520
525
529
529
534
532
554
548
548
552
552
554
555
562
569
579
581
580
568
568
568
570
570
576
581
584
607
620
632
633
650
652
651
651
651
652
651
651
651
651
649
652
651
651
651
650
650
685
693
719
722
722
721
715
715
719
720
722
719
719
715
713
713
714
713
713
712
708
708
707
705
704
703
703
704
704
704
702
701
701
700
700
699
696
693
690
689
689
690
690
690
687
687
682
682
682
682
682
680
677
672
670
663
663
663
660
657
654
654
640
640
637
632
629
629
628
627
626
626
626
635
635
632
629
588
573
568
568
568
565
571
571
562
560
558
549
546
543
541
539
540
539
537
535
503
502
504
500
504
501
500
486
483
481
484
481
479
481
480
476
470
462
455
452
453
453
437
438
434
429
419
398
380
356
357
356
355
352
339
336
336
339
337
336
337
328
331
330
329
329
328
328
310
283
282
283
284
291
292
293
293
290
245
247
253
254
254
254
270
271
270
271
265
261
261
260
260
261
263
257
245
245
242
242
241
241
239
240
240
240
241
247
256
259
257
254
252
252
254
259
258
259
267
278
268
269
275
275
275
278
277
278
270
271
275
273
275
273
261
259
259
259
257
257
257
257
259
261
260
260
257
256
255
255
253
253
254
254
256
255
255
254
253
253
251
250
250
252
252
250
249
241
242
239
237
234
234
234
234
234
232
229
228
222
220
222
223
225
225
225
228
231
229
230
231
232
228
226
227
227
227
225
220
219
219
219
218
217
217
217
217
211
211
210
210
208
208
202
196
195
194
193
191
190
190
186
186
185
183
181
181
180
180
180
183
183
183
183
183
181
180
180
172
169
167
167
169
168
168
167
166
165
165
164
163
160
160
160
158
158
158
158
154
153
153
152
150
150
151
151
151
151
150
150
149
149
153
153
154
155
155
155
155
155
155
156
156
156
156
155
155
152
149
143
143
142
141
136
136
133
130
130
129
125
124
123
122
123
124
132
133
136
150
148
147
148
146
149
150
151
151
150
151
158
160
171
172
176
177
178
177
169
172
175
177
176
176
176
176
175
175
176
190
191
191
191
191
198
197
200
198
197
200
197
197
199
200
208
206
217
223
220
221
219
219
219
218
217
213
213
212
211
211
209
210
206
206
204
206
211
214
226
231
233
242
242
243
243
244
245
247
252
272
281
284
304
314
316
319
323
320
317
312
312
313
317
328
331
331
334
334
334
334
334
335
334
342
345
351
351
353
353
354
354
353
353
355
355
355
354
353
351
351
348
347
347
347
347
346
345
344
344
342
342
341
341
341
342
342
344
347
350
352
352
351
348
344
343
344
345
345
342
339
337
338
337
335
333
331
331
330
329
329
329
345
349
345
349
347
349
364
373
376
376
381
382
382
388
401
403
404
407
400
401
401
405
403
405
404
405
399
397
391
386
387
387
386
384
384
382
380
380
380
379
379
377
376
376
376
375
360
361
359
347
346
345
345
345
347
348
348
348
351
346
347
347
347
346
345
345
343
343
342
339
332
328
328
325
324
324
326
326
324
331
334
334
331
306
311
312
311
311
315
318
331
335
339
331
333
332
332
330
328
326
327
326
324
324
323
323
321
317
317
314
314
305
302
300
299
300
299
296
287
278
273
273
273
273
273
273
276
270
270
268
267
265
265
265
260
258
258
259
257
256
256
256
253
245
234
233
231
231
227
225
224
223
222
228
229
227
228
228
228
213
213
213
211
211
211
210
208
208
206
203
206
205
204
204
200
200
195
189
186
183
181
181
183
185
189
186
186
173
174
175
175
174
173
172
168
168
168
167
164
164
164
165
166
167
166
158
158
158
158
158
156
155
154
154
153
153
153
151
151
153
158
153
149
147
151
152
153
153
157
158
158
153
153
153
153
148
148
147
147
147
147
147
150
147
146
146
147
147
147
147
147
147
142
142
136
134
136
141
147
158
157
168
171
184
191
206
213
223
224
225
226
225
223
223
223
223
222
222
222
222
222
222
222
222
220
220
220
220
220
216
215
212
212
214
225
251
270
278
278
277
278
283
295
295
296
299
298
314
315
315
317
321
319
319
321
321
322
323
323
326
331
331
329
328
328
328
326
327
328
328
326
325
325
325
325
325
324
322
321
323
325
329
330
329
329
327
327
326
326
326
325
325
324
324
319
320
318
321
323
326
326
325
326
326
326
325
325
325
326
324
319
318
317
317
317
315
313
312
311
312
312
312
312
312
312
311
307
300
300
298
297
297
295
292
290
289
287
285
284
283
276
268
267
267
267
266
266
266
264
266
264
261
255
254
253
253
253
253
253
252
248
238
236
235
233
232
232
231
236
234
235
234
233
226
223
222
222
222
222
222
222
221
220
220
220
220
220
220
215
215
213
209
207
204
198
183
178
174
168
165
166
165
165
168
168
164
156
152
151
149
148
144
139
132
132
132
132
132
132
132
132
133
132
128
128
127
125
125
124
122
116
115
114
114
112
111
111
107
103
91
91
91
94
94
94
92
91
87
86
85
84
85
83
83
82
83
83
84
86
85
85
85
86
89
92
91
92
92
91
91
91
92
92
92
92
89
89
86
86
86
86
86
83
83
83
83
83
84
83
83
82
82
81
80
80
79
80
83
86
88
89
105
108
111
112
111
111
111
111
111
111
109
108
108
108
108
108
109
112
115
117
117
116
112
113
113
113
111
111
112
114
114
117
118
118
119
119
119
119
119
119
119
119
119
119
119
118
114
111
111
113
114
124
133
143
144
144
142
142
143
142
142
143
145
147
147
147
147
147
145
147
147
147
147
147
147
147
147
146
145
145
144
144
144
144
144
142
142
144
145
146
147
146
145
148
148
147
148
153
154
154
153
153
155
155
154
154
153
153
153
155
155
155
157
157
153
156
159
161
164
171
181
189
222
223
224
231
232
230
222
222
222
223
225
229
230
235
236
238
241
240
243
245
245
245
247
247
248
250
253
253
252
250
243
242
243
243
243
243
241
239
239
238
236
236
236
245
245
247
260
257
258
258
259
260
263
264
265
266
266
267
263
261
251
250
253
273
284
285
292
303
292
291
289
289
291
291
292
292
297
297
297
297
297
297
297
297
297
297
298
294
292
292
292
293
294
298
294
293
292
290
290
290
289
289
289
289
288
286
286
286
286
286
286
286
286
286
286
285
285
284
284
284
284
284
284
284
284
281
281
283
281
281
281
275
267
256
258
256
256
254
253
254
253
251
251
251
250
250
248
248
247
247
246
243
239
239
239
239
239
239
236
228
222
216
214
209
203
194
192
193
191
184
181
174
166
155
154
154
150
148
147
147
145
145
142
142
140
138
137
130
121
103
103
102
96
91
91
90
89
91
91
89
87
86
88
88
88
86
83
83
83
83
85
86
94
94
89
86
86
86
89
90
91
91
91
91
91
91
88
88
88
86
85
80
83
83
81
81
79
79
79
79
80
80
81
82
83
83
83
84
87
89
91
112
118
118
119
119
119
119
119
118
119
119
119
119
120
121
121
121
121
121
121
121
119
119
119
119
118
117
117
114
114
114
114
114
114
114
113
113
113
112
112
112
112
112
112
111
109
108
108
110
112
111
115
115
106
105
105
105
105
105
105
105
105
105
105
105
105
105
105
107
105
105
105
105
105
105
105
105
105
105
106
106
105
105
103
103
103
103
103
103
103
103
103
104
104
104
104
104
103
103
103
104
102
102
100
100
100
100
100
100
100
100
100
100
99
95
94
94
93
90
90
90
90
90
90
89
89
89
89
89
89
89
89
89
89
89
87
83
83
83
83
83
83
81
78
72
72
69
69
69
69
69
69
69
67
69
68
67
67
67
67
67
67
66
66
66
66
66
65
64
61
57
55
52
52
52
55
55
56
52
52
50
50
52
52
52
56
56
57
55
55
56
56
57
58
58
58
58
56
53
51
51
51
51
51
52
52
52
50
50
51
50
51
50
49
49
50
49
49
48
48
49
50
50
50
49
50
50
52
54
58
60
62
63
64
64
64
67
66
65
66
66
66
66
66
66
66
66
66
66
66
66
66
67
68
68
68
68
68
67
68
69
70
70
70
71
71
72
72
72
73
73
73
73
73
73
74
74
74
74
74
74
74
73
74
74
74
74
74
74
74
74
74
72
72
72
72
72
71
71
72
72
72
72
72
71
71
71
70
70
70
69
69
69
70
70
72
72
72
69
69
68
68
69
69
67
67
67
67
67
67
67
66
66
66
65
64
64
64
64
64
64
64
61
61
61
61
61
61
61
61
61
61
61
61
61
61
61
61
59
59
58
58
56
55
55
57
55
55
55
54
56
56
55
53
50
50
47
47
47
40
40
44
48
52
55
55
56
55
55
55
58
68
72
74
75
75
82
83
83
93
94
94
94
96
103
103
104
104
104
105
105
105
105
105
105
103
101
101
101
100
100
100
100
100
100
102
103
103
103
102
102
102
102
102
103
103
103
104
104
104
103
103
103
103
103
103
103
103
103
102
102
102
102
101
101
101
101
99
99
99
99
99
99
98
98
98
98
98
97
97
97
95
95
94
94
94
94
94
96
97
97
97
96
96
96
95
95
96
97
97
98
98
99
99
99
99
99
99
97
97
97
102
102
100
100
97
97
97
97
97
97
97
97
96
96
97
97
97
97
97
97
93
92
92
92
92
90
90
89
87
86
86
88
89
89
86
83
80
80
80
80
78
80
81
81
81
80
80
81
82
84
84
88
94
97
97
97
106
106
106
106
101
101
100
100
97
97
97
97
96
95
97
97
104
109
111
122
126
132
136
139
139
138
136
181
189
197
200
206
208
209
210
210
209
209
209
208
208
208
208
208
206
206
202
202
203
203
203
202
200
200
198
197
197
197
196
196
196
195
191
189
189
189
189
189
189
189
189
189
189
189
188
187
188
188
190
190
192
193
194
195
194
196
196
196
196
196
196
196
206
228
233
242
245
245
246
243
244
245
245
247
253
261
272
272
272
273
273
291
299
303
305
305
307
309
309
309
308
304
302
302
302
301
301
300
298
298
297
297
297
297
295
295
295
296
298
298
295
292
291
289
289
290
291
292
286
284
284
294
334
342
353
359
356
357
357
359
363
363
362
352
346
346
345
345
347
347
339
339
338
338
338
332
332
331
333
333
332
333
319
317
314
314
314
315
319
323
327
323
323
344
343
349
347
345
395
399
407
418
424
426
422
422
420
416
416
416
415
413
410
406
402
397
395
392
391
392
395
398
401
404
405
402
401
392
389
387
388
386
387
383
385
386
395
398
401
403
403
399
400
401
401
399
403
401
401
397
403
403
404
406
404
401
401
401
401
401
401
401
398
397
393
390
390
389
384
381
380
379
373
368
356
353
353
356
356
356
354
353
353
353
353
351
351
349
346
345
343
345
344
345
345
343
343
339
337
338
337
338
338
338
332
331
327
324
328
335
359
373
374
389
380
381
373
373
373
373
371
370
369
368
368
363
360
356
355
352
350
343
339
338
338
337
338
338
337
337
345
344
346
381
379
378
378
376
376
376
378
378
376
376
367
360
359
369
369
371
371
381
408
412
423
424
423
422
420
418
418
420
420
417
412
403
394
394
392
391
392
391
397
388
389
385
381
377
375
375
375
374
370
370
370
369
369
366
365
364
358
356
354
356
356
356
353
350
347
344
344
343
343
342
342
342
342
342
341
340
333
322
321
317
317
317
317
317
315
320
324
325
321
312
308
302
274
270
266
261
258
231
228
225
221
216
189
180
178
178
178
179
178
178
178
177
177
177
177
177
178
176
175
175
172
167
167
166
166
166
164
164
161
161
161
161
161
164
166
167
166
163
157
147
145
145
145
144
144
139
139
140
139
139
136
136
133
130
129
128
127
126
126
120
114
113
111
111
111
111
111
111
111
111
109
100
97
96
95
92
92
88
86
78
82
84
78
78
79
80
80
81
85
85
86
84
84
85
85
85
88
89
88
88
90
90
94
106
109
113
118
119
118
126
127
122
122
122
122
122
122
122
122
121
121
121
120
119
119
119
119
121
122
122
122
122
122
122
122
122
122
122
121
121
120
120
119
119
119
117
116
116
115
115
115
115
115
115
115
113
111
110
110
109
109
109
109
109
111
111
112
112
112
112
111
111
112
112
114
115
114
114
115
116
113
113
113
114
114
114
115
114
114
113
113
111
111
111
109
109
108
108
108
108
114
117
119
119
122
123
123
127
128
128
128
128
123
125
133
169
182
203
207
210
211
211
211
209
206
206
204
203
203
202
202
201
199
198
198
197
197
197
195
195
194
192
192
191
189
189
189
192
203
218
224
235
239
240
264
263
275
277
281
279
278
279
281
281
282
281
280
280
275
273
273
274
273
271
270
268
268
267
267
264
264
264
259
259
258
259
264
271
273
278
278
278
278
278
278
276
277
283
281
290
292
292
291
293
295
295
298
299
296
298
299
299
298
298
298
298
298
297
296
295
294
294
291
292
292
294
306
306
311
309
312
314
314
315
314
314
317
317
317
318
318
318
318
325
325
329
331
333
328
328
326
328
328
329
328
323
325
323
319
322
309
309
313
312
348
357
374
403
423
445
460
463
466
468
467
470
469
504
521
534
532
532
532
532
536
537
539
540
539
532
531
530
530
531
529
526
527
526
522
520
520
520
519
519
523
537
540
545
545
544
541
541
541
542
543
543
543
541
546
541
543
544
542
542
542
542
546
546
546
543
541
540
534
534
534
534
526
520
518
515
518
518
518
520
520
518
519
518
516
515
516
517
518
523
520
515
515
517
517
523
520
521
520
520
516
512
511
512
512
511
512
509
506
507
506
505
501
499
496
493
490
490
490
487
486
484
482
481
476
476
474
475
467
459
459
458
455
442
439
439
437
432
415
406
392
390
390
390
390
389
388
381
378
362
359
356
352
350
350
348
344
333
331
298
297
292
290
290
286
270
246
236
232
231
230
230
230
229
228
224
224
224
225
227
229
225
224
223
222
213
213
212
210
206
202
192
188
189
189
187
187
187
187
186
177
178
178
177
179
191
192
195
200
203
201
206
197
197
197
197
195
194
197
197
198
197
197
192
192
192
192
192
194
194
192
192
190
190
190
189
188
185
185
179
182
183
193
198
200
200
199
202
202
196
196
195
195
195
196
195
195
195
195
196
197
198
200
199
201
199
199
200
199
199
200
198
198
196
195
195
195
195
194
193
193
192
191
190
190
190
189
189
184
188
188
189
191
191
192
192
193
194
194
193
193
193
195
198
198
201
202
199
210
205
201
205
206
205
203
203
203
203
203
202
203
204
204
204
203
203
203
203
204
203
202
202
200
197
197
195
190
190
192
190
192
192
189
187
186
184
183
183
183
181
181
181
178
175
175
177
176
177
175
174
175
174
175
175
177
176
175
175
175
175
175
175
174
173
173
172
170
169
169
170
165
164
164
164
165
166
168
175
180
184
184
181
183
181
181
181
181
181
189
187
189
188
192
198
198
195
197
198
197
197
197
195
194
191
190
190
190
189
187
186
184
184
184
182
186
186
187
188
192
191
190
191
190
188
188
183
179
178
177
172
171
171
171
171
172
175
178
178
178
179
180
180
189
189
189
192
179
178
176
175
175
175
176
177
176
176
176
177
185
208
225
245
245
240
236
236
240
239
239
242
247
247
253
259
273
285
289
286
306
306
350
355
357
359
356
353
353
353
353
351
351
351
350
351
351
351
348
348
348
346
345
346
346
346
346
348
340
340
337
334
334
331
331
331
329
331
328
328
327
329
331
331
330
331
331
331
331
331
332
332
334
331
330
331
331
330
328
327
326
326
328
328
328
334
338
337
338
338
338
337
336
335
336
336
333
332
332
332
331
331
331
330
330
327
326
326
326
324
320
320
318
317
317
326
328
339
339
337
332
333
331
331
331
330
320
319
314
312
312
311
312
298
300
299
299
296
297
290
294
293
298
294
283
283
284
286
286
286
286
304
306
323
323
323
322
323
324
323
323
322
319
317
314
296
295
295
289
301
307
323
328
330
332
338
361
376
400
399
403
399
399
397
402
403
403
405
405
403
398
402
398
398
395
390
390
387
387
388
386
384
384
385
385
385
382
384
380
380
380
381
380
380
380
380
380
382
379
380
380
380
379
379
378
378
379
379
379
374
371
368
367
365
364
364
364
363
363
359
356
353
353
352
352
352
349
349
348
350
348
348
348
342
343
341
337
338
337
337
332
332
331
331
331
332
332
333
333
331
331
330
331
331
330
325
325
324
320
319
319
319
319
317
327
330
322
331
350
355
353
353
353
351
351
359
366
369
376
375
364
366
363
375
373
398
395
380
376
370
373
428
415
415
430
432
426
427
417
415
434
487
495
517
515
517
518
519
519
518
518
517
521
518
507
504
501
505
502
503
503
503
503
502
502
503
503
503
501
498
493
492
492
491
490
490
490
490
490
488
488
488
489
485
484
484
484
484
485
482
481
481
481
481
481
481
481
481
480
479
479
478
478
485
493
499
505
508
514
524
526
530
540
549
554
552
550
549
548
547
547
546
546
547
547
544
545
544
542
544
543
543
548
554
557
560
560
562
561
562
559
557
557
556
554
554
554
554
554
553
550
547
547
546
546
543
540
541
537
538
538
533
535
535
535
501
499
495
490
485
487
490
489
537
546
586
593
596
592
570
576
602
640
661
665
666
655
634
630
614
584
585
587
554
552
548
541
529
529
529
532
532
532
534
532
534
525
521
522
523
511
504
496
498
485
484
481
476
481
481
482
479
478
478
473
473
471
468
468
468
466
465
448
448
445
445
445
448
449
450
461
465
477
478
484
505
509
514
514
509
513
514
520
520
520
520
517
517
514
513
513
511
510
505
506
506
506
505
509
498
498
502
495
500
505
504
506
512
539
537
537
534
534
533
534
546
559
571
562
564
551
551
550
550
554
554
601
642
649
664
682
674
672
693
696
701
704
708
702
714
714
713
711
713
725
732
745
743
717
726
724
731
731
734
738
733
733
730
725
724
724
729
729
729
723
724
722
721
716
712
702
701
702
701
699
699
698
696
692
690
688
688
688
688
688
688
688
688
685
677
676
675
675
675
676
674
682
685
680
674
673
673
668
666
664
663
663
662
661
660
660
658
663
655
657
657
658
667
678
679
680
678
678
675
665
663
662
662
661
658
658
631
630
621
621
619
619
618
617
607
612
615
610
622
624
628
619
631
626
650
645
643
640
639
625
626
627
627
634
634
648
676
693
688
651
644
625
615
615
610
603
602
605
605
600
599
596
597
596
596
592
593
593
590
585
574
573
565
562
558
554
555
552
548
548
547
540
534
533
530
530
526
512
508
509
505
502
495
495
498
497
498
490
490
491
495
498
495
488
488
479
479
476
473
470
470
470
470
468
469
470
468
468
466
437
428
428
427
423
421
426
429
426
425
423
419
416
412
411
411
412
412
407
404
404
404
397
398
393
392
390
390
369
369
368
366
362
362
363
349
346
345
344
343
342
339
331
330
330
330
330
327
328
323
321
317
317
312
312
312
306
306
302
294
288
289
289
288
286
284
282
276
275
273
273
273
273
271
270
261
253
253
248
236
231
228
208
207
206
205
200
190
183
178
173
173
173
172
172
177
167
164
163
161
161
160
160
159
159
159
156
149
156
154
155
166
163
164
163
161
165
158
158
158
157
164
163
162
162
160
160
156
152
151
151
150
150
150
151
152
153
151
145
142
144
146
152
153
166
172
193
225
241
244
244
247
247
246
246
245
246
250
258
259
262
261
256
253
255
256
256
258
259
253
248
240
238
238
236
249
248
249
249
250
247
251
253
252
253
256
261
259
259
259
258
257
259
259
259
260
260
261
261
261
261
261
260
260
260
260
262
262
262
266
270
270
270
270
269
269
269
267
265
266
266
266
266
265
264
261
260
260
259
259
259
259
259
259
257
256
256
253
254
254
254
254
254
253
253
254
253
253
253
253
248
247
247
247
247
247
247
245
245
245
244
243
240
237
236
237
237
232
233
234
234
235
230
226
223
224
221
220
212
201
200
200
200
199
197
199
198
205
205
209
197
191
191
189
187
188
189
190
189
197
202
206
206
206
206
205
206
202
202
200
200
200
200
200
200
200
198
197
188
187
187
188
188
187
200
200
193
191
181
196
198
200
203
200
202
200
201
200
199
199
195
192
193
194
193
190
190
187
188
188
189
186
186
185
176
175
178
181
183
184
186
204
202
201
204
205
205
206
207
207
205
205
204
204
204
204
204
205
206
197
197
197
194
194
192
192
191
191
191
190
190
190
191
191
188
184
183
183
184
183
183
181
181
182
182
186
186
189
189
191
189
189
194
194
194
194
193
193
189
189
187
187
187
184
184
183
183
183
182
184
186
189
189
186
186
184
186
189
192
192
187
183
182
180
181
182
183
183
182
182
182
183
185
185
184
183
183
183
185
186
185
185
185
185
185
185
185
183
177
175
175
175
175
178
179
179
179
180
180
165
161
156
154
153
153
153
150
152
153
149
148
146
143
143
143
143
143
143
143
141
127
126
126
126
125
123
123
124
122
118
114
108
110
108
108
108
108
108
105
104
104
104
104
104
104
104
103
103
103
101
100
100
100
102
102
102
102
105
108
111
105
110
112
126
128
129
130
135
142
141
142
139
139
137
136
136
135
135
135
135
134
134
134
134
134
133
133
133
132
132
131
132
132
130
130
130
130
128
128
128
128
129
129
129
129
134
135
131
130
129
127
128
134
156
173
203
218
223
223
224
225
225
225
225
220
219
220
240
298
311
312
328
328
335
337
375
377
403
420
421
423
425
419
419
421
422
421
419
417
415
413
414
417
420
423
429
435
434
433
435
435
441
449
454
464
492
493
502
518
515
518
518
534
538
539
539
540
539
536
535
534
534
535
537
537
539
537
538
540
540
540
542
547
554
561
562
562
562
561
562
563
565
565
564
565
564
564
564
565
565
567
566
565
565
565
566
569
570
571
571
572
572
571
569
569
569
568
568
557
554
557
556
556
555
554
554
551
551
545
543
540
540
541
541
541
545
542
537
539
542
536
534
534
539
526
522
509
507
507
507
504
507
506
507
517
508
515
537
539
542
537
539
526
526
526
523
515
514
515
511
516
520
528
547
606
631
633
632
647
643
668
717
721
770
805
796
822
861
856
865
869
871
885
891
885
897
900
899
900
909
906
909
912
910
902
902
901
896
896
897
896
896
918
921
945
957
955
955
949
932
925
922
922
922
922
922
921
922
916
913
912
907
908
908
909
910
905
905
903
898
901
904
899
910
918
929
947
949
951
951
950
947
947
947
941
941
940
939
939
936
936
933
930
929
923
921
921
919
919
917
914
911
905
903
903
899
899
899
894
893
892
892
892
892
890
885
880
876
876
874
870
871
870
860
855
844
821
791
786
788
777
774
773
748
746
746
743
725
718
713
702
702
702
703
693
690
688
680
677
670
670
663
662
658
657
643
613
613
613
607
587
562
563
559
556
555
546
532
509
462
429
422
405
404
403
393
393
390
384
380
378
379
377
376
376
374
373
361
350
318
317
317
314
294
291
277
267
240
211
190
179
177
164
164
153
153
153
150
142
138
138
138
138
136
139
156
188
204
206
206
192
192
192
192
189
189
189
181
178
176
175
175
175
175
175
174
174
173
160
161
161
160
160
158
158
157
157
158
153
153
153
150
150
150
148
148
148
147
131
128
128
128
130
129
128
128
127
127
126
126
126
126
128
128
128
128
128
127
126
122
122
122
122
122
122
122
119
119
119
119
119
118
118
117
114
114
113
112
112
112
112
112
112
112
111
111
111
110
110
110
110
110
110
110
109
109
109
108
108
108
108
108
108
108
107
107
107
103
103
103
102
100
99
94
93
92
92
92
90
90
86
83
78
78
78
78
78
77
75
70
69
68
68
67
67
61
59
59
59
55
55
53
52
46
35
33
30
30
30
30
29
29
27
24
23
11
8
8
8
7
7
7
7
7
7
7
7
7
7
7
7
7
7
7
7
7
7
7
7
7
7
7
7
7
7
7
7
7
7
7
7
7
7
7
7
7
7
7
7
7
7
7
7
7
7
7
7
7
8
8
8
8
8
11
12
13
13
14
15
15
15
15
16
16
16
16
16
16
16
16
16
16
16
16
16
16
16
17
17
25
26
26
27
27
27
29
29
29
29
31
31
32
33
33
33
33
33
33
33
33
33
33
33
33
34
35
35
35
35
35
35
35
35
35
35
35
35
35
35
35
35
35
36
36
41
41
42
42
43
43
44
46
47
57
75
85
107
119
129
130
142
142
144
150
158
169
169
171
173
175
175
178
178
178
178
179
179
179
179
179
179
179
180
180
181
181
181
181
182
182
182
181
182
182
183
183
183
183
183
183
183
183
183
181
181
181
180
180
180
179
179
179
178
178
178
178
178
178
177
177
175
175
175
175
177
177
179
188
195
214
214
215
216
217
217
219
218
218
219
219
220
220
220
220
219
219
219
219
220
220
221
221
226
227
229
229
231
229
228
228
228
233
234
236
235
232
226
226
226
225
225
225
225
226
226
225
225
220
220
219
220
220
221
222
219
216
216
214
214
217
216
213
212
206
200
200
200
200
198
198
195
191
189
189
189
189
178
171
170
175
179
182
181
178
176
175
169
169
169
170
169
167
161
156
169
195
214
227
228
230
228
230
274
273
271
274
273
288
289
295
295
297
297
297
299
299
299
300
299
299
297
297
295
292
292
285
284
284
281
281
282
282
282
282
283
281
281
282
281
281
281
281
281
281
280
280
278
278
272
270
270
270
270
270
269
268
260
260
259
258
253
253
253
253
253
253
253
253
253
253
253
253
250
250
249
239
239
239
238
240
242
244
244
245
247
246
242
242
239
239
237
238
239
240
242
242
243
243
243
243
242
242
242
241
240
236
236
234
233
232
232
230
230
224
223
223
220
220
222
222
228
234
235
234
231
231
232
230
230
231
231
231
225
212
206
207
207
206
204
204
205
203
202
199
199
198
191
190
189
190
190
192
195
192
189
185
184
181
181
180
179
178
178
175
163
161
161
158
158
157
158
158
154
153
153
152
152
149
148
148
147
147
147
145
142
143
142
142
141
140
140
137
135
135
134
134
135
136
136
139
139
141
142
141
138
132
130
130
130
130
128
132
139
139
142
144
144
150
151
151
150
150
150
148
148
147
147
145
143
144
142
139
139
137
131
133
133
133
133
133
129
130
130
127
125
125
124
122
122
120
119
117
116
116
116
117
118
118
117
116
116
112
112
112
113
114
114
111
108
104
103
103
107
108
108
109
107
108
108
108
106
107
107
107
108
108
111
111
111
111
111
112
113
115
114
113
112
112
111
111
111
110
110
110
110
110
107
106
105
104
104
103
101
101
101
101
98
97
97
97
96
94
92
89
89
89
89
89
89
89
87
86
83
83
82
78
77
77
76
76
76
75
75
75
74
73
72
69
69
69
69
65
64
63
63
63
63
63
63
63
63
63
64
64
64
69
70
69
69
71
72
75
80
91
114
128
130
130
130
130
131
131
133
136
139
139
138
136
136
136
136
136
136
140
140
136
136
136
146
154
169
182
183
211
211
212
215
214
215
217
216
219
219
219
219
219
218
218
220
220
220
220
219
220
220
222
222
222
222
222
222
223
223
223
222
223
223
224
225
227
236
237
237
236
236
236
236
237
239
245
247
254
254
256
256
270
270
273
273
273
273
276
276
278
280
282
305
309
312
312
312
312
311
310
310
310
309
309
309
309
309
309
309
309
308
308
308
307
306
304
303
303
303
301
301
301
302
304
304
310
314
317
317
317
320
318
317
323
317
315
314
312
311
311
311
311
311
313
307
308
307
303
304
303
301
301
303
302
300
300
298
296
295
293
289
289
289
289
289
286
286
285
279
279
279
281
283
281
281
278
275
273
281
286
289
298
299
299
300
306
306
309
312
311
313
308
315
320
327
342
339
342
359
359
359
364
394
395
428
430
445
448
449
446
447
448
447
448
447
447
443
438
438
425
425
424
426
429
431
431
431
425
425
424
424
424
423
424
424
421
418
417
417
419
420
428
443
447
444
440
437
435
432
431
433
445
441
442
437
437
439
438
442
446
447
448
439
440
438
437
437
426
423
423
422
420
431
439
437
437
437
445
447
445
442
442
442
442
441
440
439
437
430
430
429
426
426
426
426
425
423
420
420
416
416
417
418
422
426
428
436
434
431
421
416
415
415
414
423
429
434
479
576
612
643
674
699
745
774
781
778
778
816
799
799
796
800
801
796
797
796
802
818
815
812
812
812
812
812
814
815
817
819
820
818
820
827
829
830
831
830
830
830
830
830
829
819
819
815
814
814
811
810
811
809
806
805
805
805
798
797
798
796
795
795
789
783
785
784
784
784
807
819
816
816
813
807
804
803
803
802
802
799
799
793
793
793
790
787
788
791
792
799
805
793
793
797
770
770
779
777
778
777
772
773
772
772
776
776
774
771
771
759
759
756
750
750
752
750
755
738
725
729
726
729
724
715
776
827
866
904
987
1007
988
1015
1005
991
998
1002
1575
1713
1820
1858
1855
1855
1860
1880
1927
2069
2308
2442
2541
2645
2686
2702
2704
2723
2719
2751
2769
2766
2763
2754
2738
2738
2735
2739
2743
2752
2754
2720
2721
2716
2713
2708
2704
2694
2694
2694
2695
2693
2693
2685
2682
2674
2674
2671
2667
2665
2665
2664
2665
2671
2665
2664
2660
2660
2656
2656
2656
2657
2670
2668
2674
2674
2674
2674
2672
2665
2648
2648
2645
2620
2616
2607
2606
2604
2604
2604
2601
2601
2580
2579
2579
2578
2573
2572
2562
2560
2558
2557
2551
2540
2539
2535
2529
2525
2525
2512
2493
2491
2490
2487
2479
2465
2453
2451
2449
2439
2437
2436
2435
2392
2390
2390
2389
2388
2384
2379
2374
2367
2302
2234
2222
2207
2207
2206
2203
2202
2200
2195
2127
2110
2019
2020
2016
2013
1994
1952
1936
1907
1874
1863
1845
1838
1835
1759
1743
1741
1737
1727
1721
1703
1647
1641
1636
1635
1633
1638
1640
1638
1615
1603
1571
1571
1566
1477
1476
1482
1482
1458
1350
1322
1318
1316
1314
1311
1278
1263
1230
1210
1209
1125
1113
1066
980
977
928
927
926
887
833
661
583
304
273
262
247
247
243
242
214
209
164
164
143
143
143
140
140
141
140
141
144
147
146
146
143
144
143
143
144
144
147
150
149
150
150
150
150
150
150
150
151
150
151
151
151
151
151
150
150
148
147
147
147
146
146
147
147
145
144
144
144
144
144
144
144
144
144
144
144
144
144
144
144
143
142
142
142
142
142
142
142
142
142
142
141
131
132
134
131
129
129
129
132
132
133
133
133
133
133
133
133
133
132
128
128
128
128
128
128
127
122
113
113
112
113
113
113
114
115
116
115
114
114
114
115
114
114
114
114
114
113
113
113
112
108
100
96
95
91
91
91
89
88
87
84
82
80
80
80
84
88
89
94
177
191
193
198
201
203
208
208
208
208
208
208
208
208
208
208
208
203
213
214
214
220
217
217
220
217
217
220
220
219
218
217
217
217
215
211
211
211
209
208
206
205
198
198
196
195
197
196
197
197
196
197
197
197
195
195
195
195
195
195
195
195
195
195
195
195
195
195
196
196
197
195
195
194
193
193
193
193
193
192
192
192
192
192
192
192
192
192
192
192
191
190
189
190
190
190
190
190
190
193
203
202
200
200
200
199
199
200
200
199
199
197
197
197
197
197
197
196
195
186
186
186
186
186
186
189
195
189
189
187
186
178
178
177
177
175
169
165
166
166
167
167
167
168
167
162
136
136
136
128
131
131
135
141
135
139
134
135
136
133
133
133
132
128
127
126
126
126
127
128
128
128
128
122
121
121
121
121
120
120
118
113
113
111
111
108
106
105
105
106
106
107
107
107
107
106
106
106
106
105
105
105
105
105
102
100
99
99
99
100
101
100
100
100
97
96
95
95
95
95
94
96
96
96
96
95
96
97
94
95
96
96
99
99
99
101
103
108
108
107
105
105
105
105
104
104
103
103
100
98
98
98
98
96
94
94
94
94
92
92
91
91
91
90
89
89
88
88
86
84
84
84
83
83
83
82
83
83
83
83
83
83
84
83
78
78
77
75
76
76
76
76
76
69
66
65
65
66
70
72
70
69
61
61
61
61
61
61
61
58
58
58
58
56
56
55
55
54
54
54
54
54
54
52
52
49
47
48
47
47
47
47
47
47
47
47
47
47
48
49
50
50
50
50
52
55
56
61
62
66
68
69
64
64
64
64
64
64
72
74
75
75
75
75
75
75
75
75
75
75
75
75
75
75
75
75
75
75
75
75
74
74
74
74
74
74
74
74
74
73
72
72
72
72
72
67
67
67
67
67
67
67
67
68
67
69
69
69
69
65
65
64
65
66
66
70
73
73
73
72
72
72
72
72
72
72
72
72
73
75
75
76
75
75
74
74
75
75
75
75
75
78
78
80
80
79
80
78
76
76
75
76
78
78
78
78
78
79
79
79
79
79
78
78
78
78
78
78
78
75
75
73
73
73
72
72
72
71
71
71
71
74
73
75
77
78
78
78
77
75
75
77
77
76
75
75
74
74
74
73
73
73
73
72
72
72
72
72
72
72
72
73
75
75
75
74
75
75
76
81
80
81
81
81
81
80
80
80
80
80
80
81
80
80
79
79
78
76
75
75
75
76
76
76
76
75
75
75
75
73
75
75
75
75
74
74
74
74
74
74
73
72
72
72
72
72
72
73
74
74
74
73
72
72
69
69
69
69
69
72
73
74
75
75
75
76
80
80
79
80
80
79
76
74
72
72
72
72
72
72
72
71
69
69
69
69
69
67
68
68
69
69
69
67
67
67
66
66
64
63
61
61
59
59
58
58
58
58
56
57
57
57
55
56
57
57
58
58
58
56
55
55
55
55
55
54
54
54
54
55
54
54
54
54
57
57
57
57
56
56
56
56
56
56
56
55
55
55
55
55
55
53
53
52
50
50
49
47
47
47
47
47
46
46
45
44
44
44
42
42
42
41
41
41
41
41
41
41
39
39
38
40
41
41
45
46
46
52
55
56
58
57
57
55
54
55
55
55
55
57
58
58
58
57
55
55
55
55
55
55
55
55
55
52
52
52
52
50
50
52
52
52
53
53
52
52
52
50
50
50
50
50
50
50
50
52
52
52
52
52
52
52
52
52
52
51
51
51
51
51
51
52
51
51
51
51
51
51
50
50
50
50
50
49
48
48
46
46
46
46
46
46
46
47
47
47
47
45
45
44
44
44
43
43
43
44
44
44
44
44
44
44
44
44
44
44
44
50
50
52
52
51
52
51
50
50
50
51
52
52
52
53
54
55
54
54
54
54
51
50
45
45
44
44
44
44
44
44
44
43
43
42
41
39
39
39
39
39
38
38
38
38
37
37
37
37
37
37
37
37
37
36
36
36
36
36
36
36
36
36
36
36
36
37
36
36
36
35
35
35
35
34
34
35
35
36
39
39
39
40
40
39
39
43
43
43
43
44
47
51
53
53
53
53
54
54
56
57
58
58
59
59
59
58
58
58
58
57
56
56
55
55
55
55
54
53
54
53
52
52
52
52
52
53
53
54
55
55
55
55
55
55
55
58
62
64
64
64
64
64
65
64
64
64
64
64
64
64
65
64
64
64
64
64
66
67
68
68
68
68
68
67
67
67
66
66
66
66
66
67
67
67
68
68
68
68
68
68
68
68
68
68
68
68
68
69
70
71
70
70
71
70
70
70
71
72
72
71
71
72
72
72
72
72
72
71
69
69
69
69
67
66
66
67
67
67
67
67
67
66
66
67
66
67
68
67
67
66
64
62
61
61
61
61
61
61
59
59
59
59
59
58
58
59
59
59
59
56
55
52
52
49
49
47
47
47
47
48
49
50
46
44
43
42
42
42
42
42
42
42
42
42
42
42
42
42
41
41
42
43
43
43
42
42
43
43
43
43
43
43
42
42
42
42
42
40
39
39
39
39
39
36
36
36
41
43
44
42
41
46
47
47
45
44
47
48
49
56
62
64
66
66
66
66
66
67
69
67
66
66
66
67
67
67
67
67
67
67
66
66
66
65
65
64
61
61
61
61
60
60
60
60
60
60
60
60
60
60
60
60
58
58
58
58
57
57
58
57
58
58
58
58
58
58
57
57
57
57
57
57
57
57
57
57
57
57
57
57
57
56
56
56
56
56
56
56
56
57
55
55
55
55
55
55
55
55
55
55
55
55
55
55
54
55
55
55
54
54
54
53
53
53
53
53
53
53
52
50
50
49
49
49
49
49
49
48
48
46
44
44
44
42
42
42
40
40
39
39
39
37
36
36
36
35
35
33
33
33
33
30
30
26
25
25
24
22
19
19
17
14
14
14
14
14
14
12
11
11
11
10
10
11
11
11
12
12
12
11
11
11
11
11
11
12
14
14
18
19
19
19
21
21
21
22
25
26
26
28
28
28
28
28
28
28
28
28
28
28
28
28
28
28
28
28
28
28
29
29
30
32
33
33
33
33
34
34
34
35
36
36
37
37
37
38
38
39
39
39
39
39
40
41
52
71
84
84
84
86
86
86
86
86
87
86
86
86
91
95
156
161
174
186
187
228
231
237
238
238
238
239
239
239
251
264
270
270
273
273
281
300
306
309
311
313
317
318
318
317
318
323
324
328
328
329
331
335
338
339
339
339
340
340
341
341
341
341
341
341
341
340
340
340
341
342
342
341
342
342
342
342
342
342
341
341
341
341
341
341
341
341
341
341
341
341
340
339
339
339
339
339
339
339
339
339
339
338
338
337
337
336
334
334
334
334
334
331
331
331
330
330
329
328
328
328
328
325
325
325
322
323
323
323
323
322
317
314
314
309
309
305
305
307
307
306
301
298
290
284
282
279
278
277
274
273
272
272
270
270
267
267
261
255
254
255
254
247
243
242
239
237
221
216
211
208
208
202
203
200
196
192
188
187
179
179
178
169
169
167
163
163
163
163
164
163
161
162
162
163
162
159
153
139
140
140
139
139
139
139
140
137
137
136
136
136
137
137
136
137
137
136
136
135
133
133
135
133
128
129
128
128
128
129
129
130
128
127
125
125
123
127
126
125
124
120
118
115
115
116
116
115
117
114
117
118
120
122
116
114
111
117
118
118
117
114
114
135
147
156
161
200
195
197
206
206
207
208
208
208
208
206
206
206
206
206
205
205
206
206
206
207
206
205
206
206
207
207
206
206
206
205
203
203
204
202
203
203
201
201
201
200
197
197
198
197
195
197
197
199
200
201
201
201
207
206
206
206
205
201
201
201
201
201
201
200
198
198
198
199
198
197
197
197
197
197
197
197
197
197
198
198
198
199
199
198
199
198
199
200
200
200
199
201
201
201
201
201
201
201
200
198
197
197
196
196
195
194
194
194
192
192
192
191
190
190
190
189
189
189
188
188
185
176
175
174
174
172
172
169
170
170
169
168
166
165
165
165
165
165
164
163
162
156
146
146
141
145
142
142
139
127
122
112
106
106
103
103
101
99
94
94
92
91
89
91
91
91
88
82
80
80
80
81
83
83
86
86
88
90
91
91
92
92
92
92
91
91
91
89
87
87
93
93
97
102
103
105
105
105
105
106
106
106
107
108
108
108
108
108
108
108
108
108
109
109
108
108
108
108
105
105
103
104
105
105
104
104
103
101
102
105
108
108
115
116
118
121
122
122
123
122
124
125
124
122
121
121
122
122
122
122
122
122
122
123
123
122
122
121
119
119
119
119
118
118
118
118
118
118
118
115
112
112
110
110
109
109
108
109
111
111
109
108
107
106
105
105
105
105
108
107
105
105
105
111
113
118
118
117
117
117
117
117
117
117
118
117
117
117
117
117
116
116
116
114
114
112
113
114
115
115
115
115
114
113
113
114
116
117
118
118
118
118
118
119
119
120
122
122
122
122
123
123
124
125
128
128
128
129
139
139
140
140
140
139
139
139
139
139
139
134
133
131
133
133
132
131
131
132
133
133
133
135
133
127
125
126
125
123
122
122
122
122
120
118
117
117
117
116
114
114
114
114
118
122
122
134
134
133
133
133
132
132
133
133
133
135
135
134
133
133
133
133
133
133
131
130
132
133
134
134
133
133
132
130
129
129
129
128
129
123
122
122
122
123
123
123
123
122
128
130
129
128
128
128
128
127
128
129
129
127
122
122
122
129
130
134
133
131
135
133
135
136
138
142
142
140
139
137
137
137
136
136
136
136
135
143
145
145
145
145
146
144
146
146
145
144
144
145
146
147
147
146
146
146
147
147
147
147
146
145
145
145
145
144
144
144
139
139
133
133
133
133
132
131
131
131
132
133
134
135
134
136
137
135
137
137
137
139
139
137
133
130
131
130
130
129
129
130
134
138
136
134
133
136
136
134
133
130
128
128
128
131
133
133
133
132
132
130
136
137
139
154
157
156
161
178
179
181
181
197
197
198
229
231
253
267
270
270
272
272
271
271
271
270
269
269
269
269
269
269
269
267
265
264
264
264
263
263
263
261
259
256
256
257
257
257
256
256
253
250
248
248
247
247
247
247
246
245
245
245
247
247
248
251
252
251
251
250
250
250
250
248
247
245
245
245
245
244
245
245
247
247
246
247
245
245
245
244
245
244
243
240
239
240
239
239
239
239
239
244
245
246
248
249
249
246
246
245
242
242
241
241
242
242
240
239
239
234
234
233
233
233
232
232
231
231
229
227
226
222
221
215
211
212
209
208
208
206
204
205
203
205
204
203
200
193
190
186
188
186
189
201
203
204
205
204
202
198
198
198
199
200
201
202
201
197
195
195
196
197
197
197
197
195
195
193
192
191
190
189
188
182
181
181
181
179
184
195
200
205
202
195
194
194
195
195
196
196
194
188
184
179
178
178
178
178
176
175
175
173
172
172
169
169
168
167
167
167
167
167
167
167
167
166
165
162
159
161
211
231
239
242
240
262
284
295
305
337
348
348
354
354
355
353
352
348
347
348
346
345
345
345
345
345
348
351
351
353
353
352
353
351
349
350
350
347
345
345
345
345
345
344
343
343
342
341
341
339
339
339
341
337
334
334
329
328
328
328
328
328
325
325
317
315
315
315
315
315
315
315
315
315
312
312
311
312
315
314
315
314
314
314
314
313
312
313
313
312
311
309
304
304
304
300
300
300
305
306
306
303
299
298
298
298
298
297
299
296
284
281
281
281
282
282
282
284
286
294
295
294
292
289
287
279
278
276
276
270
261
250
245
252
303
306
306
326
326
337
344
358
359
353
355
351
351
350
345
346
335
303
300
313
322
334
353
375
390
388
385
377
372
390
398
403
403
405
405
405
406
408
401
401
400
399
399
399
399
399
399
398
393
392
392
390
387
386
387
389
390
390
392
391
388
387
386
385
385
384
384
379
378
378
378
378
377
376
373
372
372
372
372
372
372
375
373
370
370
370
370
370
370
370
372
371
368
367
367
367
369
372
375
378
380
384
385
384
384
384
398
398
402
405
405
403
401
398
397
398
398
398
400
399
396
395
392
392
376
377
373
371
367
348
348
347
346
345
346
342
340
340
342
351
353
351
334
328
328
328
329
329
325
323
323
309
307
305
303
303
303
301
293
293
295
292
293
291
288
284
273
265
261
262
261
254
254
254
261
262
262
257
250
247
247
246
243
242
242
241
242
244
246
253
259
259
256
258
257
258
257
256
248
243
242
245
244
228
217
213
211
211
211
213
216
216
216
220
220
222
224
224
223
223
222
217
217
216
214
209
208
203
203
201
199
198
198
199
198
197
198
199
200
200
200
199
199
200
195
195
195
194
193
186
186
187
187
186
180
179
179
179
178
173
172
172
170
164
162
162
161
161
167
167
167
167
169
168
169
169
169
169
168
166
159
158
158
157
158
162
164
164
164
161
160
157
156
150
150
148
148
148
148
148
148
150
150
150
150
151
150
150
151
151
158
166
170
178
179
182
182
182
183
183
189
189
189
187
186
183
183
183
183
182
182
181
178
179
178
178
175
175
174
174
170
167
159
159
158
158
156
157
158
158
162
163
163
163
163
158
158
156
153
154
156
158
162
162
162
161
159
161
158
162
167
163
162
160
160
164
171
172
178
187
196
217
244
248
250
250
250
250
246
245
245
246
246
246
246
245
239
239
238
234
234
234
234
234
234
234
234
233
233
231
229
229
228
229
228
228
228
225
225
223
223
222
222
221
221
221
220
220
220
220
220
221
221
221
216
216
217
217
218
216
216
216
216
216
216
217
220
227
239
240
247
258
258
258
259
257
256
259
256
256
259
260
260
257
257
257
257
256
256
256
258
256
257
257
257
257
257
257
257
261
262
266
267
266
266
266
267
265
259
268
270
267
264
264
264
264
268
269
267
268
273
266
265
271
270
268
279
281
282
280
278
279
278
279
281
280
280
285
285
284
286
283
282
282
283
284
284
287
288
295
298
294
297
303
303
300
291
290
289
307
375
393
474
545
577
575
575
594
600
602
602
602
617
621
622
623
621
621
621
620
619
618
618
618
618
617
617
617
617
616
615
613
611
611
610
608
607
607
604
605
603
603
603
602
602
602
601
601
601
599
598
598
598
600
600
600
600
600
599
598
598
598
595
594
594
586
585
585
583
582
582
583
582
582
579
571
568
568
568
568
566
561
559
565
571
600
601
629
638
634
636
640
640
639
649
651
656
661
671
668
667
665
664
662
662
660
657
654
653
651
647
648
641
642
643
645
644
643
642
640
640
629
596
590
587
588
585
585
573
571
553
553
553
543
539
532
518
487
486
477
477
477
477
460
455
439
436
431
432
452
440
440
450
451
445
437
423
430
434
427
372
353
354
353
356
351
335
332
332
343
342
345
347
339
337
334
343
351
378
398
400
401
399
399
398
398
398
397
398
397
391
391
392
392
392
389
388
387
387
387
387
386
384
381
380
380
381
381
379
380
380
379
378
378
378
378
378
371
367
366
363
362
359
359
359
359
358
357
353
353
352
352
351
351
351
351
351
337
334
331
329
327
324
309
309
307
303
302
301
301
302
298
297
292
292
292
292
292
291
291
291
290
290
289
289
278
278
275
275
275
271
264
264
264
264
265
264
263
263
264
264
264
258
257
255
251
243
242
240
239
228
228
225
224
225
225
223
219
218
216
215
213
207
207
211
211
216
221
226
229
228
228
225
222
217
212
212
207
211
211
212
211
208
206
197
169
168
168
171
174
181
189
189
187
183
175
175
173
173
169
165
155
151
153
156
158
157
156
145
145
143
143
143
143
143
142
142
142
142
142
139
136
136
136
136
136
135
134
135
134
134
133
129
127
125
125
125
125
124
122
122
120
119
119
117
114
114
113
112
112
112
111
111
109
109
109
109
108
108
108
110
112
112
112
112
111
111
111
114
114
114
114
112
112
112
111
111
111
111
111
111
111
111
111
111
111
111
111
111
111
111
111
111
111
111
112
112
112
114
114
113
112
111
109
110
110
111
111
111
111
111
111
109
111
125
129
142
144
155
157
153
151
151
151
151
151
150
150
149
149
147
146
144
141
140
139
139
139
137
136
133
132
133
131
130
130
128
128
128
128
128
127
125
119
119
117
117
111
113
112
111
110
108
106
105
105
105
105
105
105
105
105
105
105
105
105
104
104
102
101
103
102
102
102
102
102
102
100
100
100
100
99
99
97
94
93
92
92
92
91
89
89
89
89
88
88
88
88
88
87
87
86
86
84
84
84
86
88
88
87
87
87
86
87
88
87
89
88
85
80
81
82
83
88
88
89
87
87
86
86
86
86
86
86
85
84
84
82
82
83
83
83
83
83
82
82
80
80
77
75
70
70
69
69
69
69
67
66
68
66
68
69
69
69
69
69
69
69
69
69
69
69
71
72
72
72
72
74
75
77
78
78
78
79
79
78
78
77
77
75
74
74
74
74
72
69
69
69
69
69
68
68
68
65
65
65
64
64
61
60
59
60
63
61
61
61
67
72
74
74
78
80
80
83
83
83
89
89
90
90
90
90
88
88
88
88
88
88
87
86
86
86
85
85
85
88
91
92
92
92
95
94
99
100
101
102
104
105
106
111
111
111
114
123
126
129
139
140
145
147
147
156
156
155
158
162
162
174
179
186
187
188
189
188
188
188
189
189
186
186
181
181
181
181
181
181
181
183
184
186
186
186
185
185
184
184
186
186
189
191
193
194
194
194
194
191
191
191
191
190
189
189
189
189
189
190
189
189
189
189
189
190
189
189
189
188
187
187
187
187
187
186
185
184
185
183
183
184
183
183
183
181
178
178
178
178
177
177
177
175
175
175
175
173
172
169
168
168
167
167
168
181
191
197
197
192
212
212
220
230
234
235
233
226
224
228
230
234
234
231
230
225
225
225
225
225
225
225
223
225
225
225
223
223
225
225
225
224
220
220
211
212
211
210
211
210
211
213
213
214
209
207
203
203
203
203
201
199
194
193
194
192
192
196
195
196
193
189
189
184
183
185
189
191
193
192
182
179
178
178
178
178
178
180
184
183
183
183
182
182
185
189
207
207
220
220
223
222
222
223
223
223
224
223
223
223
223
224
222
222
222
220
220
220
220
220
219
219
218
217
215
214
214
214
214
213
213
213
213
207
202
201
199
194
192
193
192
191
191
191
191
191
191
191
191
189
189
186
182
183
181
182
181
181
175
175
167
168
169
169
168
167
167
167
167
167
165
164
164
163
163
158
158
155
154
154
154
154
153
153
148
147
145
146
146
144
142
142
142
139
143
143
139
138
133
135
136
136
136
137
138
138
136
135
132
132
132
132
130
129
129
129
128
128
128
127
125
125
126
126
125
125
121
119
119
119
119
117
118
117
116
116
115
115
115
115
115
115
115
115
114
111
111
109
108
106
105
105
104
104
102
101
97
96
95
94
92
91
90
90
90
102
100
102
104
104
104
105
105
106
107
107
105
103
103
103
103
103
102
102
101
100
101
101
99
97
97
97
98
95
94
94
93
93
93
94
95
95
95
97
97
97
97
93
93
93
93
91
91
91
91
91
91
88
86
86
86
84
84
83
82
82
82
80
80
80
80
81
83
83
83
85
84
80
80
79
80
86
86
89
87
88
90
89
89
89
89
89
89
89
89
91
90
89
89
91
93
97
99
99
99
97
97
97
97
96
96
100
97
97
97
97
97
97
96
95
94
94
93
92
94
95
97
98
99
103
102
110
107
108
108
108
108
109
107
106
104
104
104
104
104
104
104
104
103
103
103
103
102
102
102
103
103
103
102
101
103
104
103
108
116
117
121
125
128
129
129
129
129
132
132
132
133
133
133
134
132
131
130
130
130
131
132
132
132
131
132
132
133
135
135
135
130
130
130
130
131
131
134
134
134
134
135
135
135
135
133
133
133
132
132
132
134
135
136
136
133
133
132
132
133
133
134
134
133
131
125
125
125
125
125
125
125
125
123
122
122
122
122
122
122
122
122
122
122
120
117
117
117
117
117
116
116
115
114
114
111
105
105
99
99
99
99
100
99
99
97
81
81
81
81
80
80
80
80
78
78
78
78
77
77
77
77
78
78
78
78
77
77
76
76
75
75
75
72
71
70
69
69
69
67
67
67
66
66
65
65
64
64
64
63
64
64
64
65
68
67
67
68
68
68
70
66
66
65
65
65
65
65
65
65
65
66
69
70
72
73
74
74
74
74
78
89
89
96
104
109
114
114
114
114
111
111
111
114
125
124
130
137
132
130
131
129
129
128
126
123
123
123
123
123
123
123
121
120
120
119
117
117
117
117
117
117
114
114
113
112
114
111
112
111
114
115
117
117
117
119
120
133
144
175
208
218
222
222
223
223
225
226
226
233
234
239
241
242
242
241
242
242
242
242
242
243
243
243
242
242
242
242
242
242
242
242
241
241
240
240
241
242
254
265
268
273
277
282
284
284
286
286
285
285
285
285
285
285
287
284
284
284
285
286
284
284
282
281
281
275
277
281
289
292
301
303
308
309
308
303
305
305
306
306
312
312
313
312
309
308
308
308
309
309
309
311
310
308
310
312
318
320
320
325
328
328
328
328
329
329
331
342
340
338
342
338
338
337
337
338
337
329
329
328
328
328
325
325
325
324
324
324
324
324
324
323
323
323
322
322
320
320
319
320
317
317
316
316
314
312
311
309
309
309
309
307
305
298
295
300
300
304
304
304
306
307
307
308
308
308
305
305
306
305
304
303
302
302
291
285
283
283
288
289
289
290
287
278
286
289
290
289
288
284
284
284
281
277
277
267
263
261
260
260
259
259
257
257
255
255
253
248
248
246
241
241
241
240
240
240
239
227
222
221
220
220
220
220
219
219
217
216
211
211
208
208
207
206
206
206
202
197
183
183
182
159
134
123
123
122
139
172
197
200
213
224
223
231
231
234
234
234
232
231
225
227
226
225
225
225
225
226
235
235
236
236
235
231
231
231
231
230
226
225
224
224
224
225
226
226
224
223
222
221
230
233
289
309
306
313
314
310
312
314
320
325
325
328
325
328
335
336
333
332
333
332
334
335
337
337
338
334
334
334
336
336
338
338
342
346
353
359
361
361
362
359
359
357
358
359
360
360
359
359
359
358
356
353
352
353
354
354
355
354
353
353
354
356
359
361
359
354
355
355
355
356
356
356
355
354
354
353
353
351
351
351
351
351
351
351
351
349
347
342
331
328
326
325
325
320
319
319
317
315
313
312
312
312
310
310
311
312
309
311
311
310
310
309
312
303
290
291
290
291
288
277
276
276
274
268
261
261
259
257
257
258
256
255
254
253
252
251
251
250
250
247
243
228
228
228
229
228
228
228
218
217
215
215
211
211
211
211
209
208
206
206
204
203
203
203
203
198
198
198
197
197
196
195
191
190
186
183
181
175
173
167
171
172
164
164
154
147
147
147
154
156
164
166
166
169
172
172
172
175
175
175
174
174
173
172
172
172
172
165
165
164
164
164
164
165
163
163
158
158
157
156
156
156
156
156
154
155
150
150
153
153
156
155
161
164
169
199
200
200
201
203
201
202
208
208
207
206
203
210
213
212
211
213
212
211
211
209
208
208
203
201
201
201
199
200
200
200
200
202
197
195
196
196
196
198
197
197
195
195
195
192
192
192
192
192
191
191
190
192
192
192
193
194
195
195
194
192
192
193
194
195
201
201
201
201
198
198
198
198
198
198
198
198
197
197
196
196
196
196
196
186
186
183
185
185
185
184
181
180
180
180
178
174
173
167
166
164
163
161
161
161
160
160
159
159
158
158
158
156
153
150
150
150
148
148
148
147
144
142
141
141
136
138
137
137
134
131
122
119
111
109
106
106
105
101
100
100
99
98
96
97
94
92
93
94
94
91
91
90
91
94
94
100
104
103
103
99
100
100
98
97
94
91
91
93
100
103
103
103
100
100
95
94
94
96
96
97
103
122
123
126
128
130
130
130
128
127
125
125
124
124
126
127
128
128
128
130
138
139
141
152
156
157
158
157
159
161
161
160
158
158
158
157
158
158
160
159
161
162
162
167
169
169
170
170
171
171
181
181
181
183
186
184
193
192
193
195
197
197
199
200
201
201
208
208
209
210
210
209
210
211
211
211
211
210
211
212
224
227
228
256
258
273
274
274
280
282
284
286
292
308
321
326
326
327
331
331
330
330
331
331
330
327
324
324
324
324
324
324
325
325
325
324
324
324
326
325
325
322
320
320
320
320
320
320
320
320
313
312
312
312
312
315
319
322
325
328
335
333
337
336
331
331
326
325
325
325
327
329
330
331
329
329
329
329
329
325
328
335
335
334
352
349
360
375
371
372
379
378
382
384
384
395
396
391
387
384
381
381
383
384
382
378
376
376
375
360
357
370
395
399
403
401
399
399
399
399
398
398
401
407
398
398
397
397
395
396
396
396
396
392
388
387
389
389
389
388
383
378
377
376
372
371
367
361
361
361
363
370
376
378
377
377
373
373
373
385
390
391
389
373
375
373
375
376
378
378
376
381
380
374
356
361
414
424
427
432
454
454
453
454
453
454
469
472
479
479
479
479
479
478
480
480
479
479
476
470
469
468
468
467
467
466
459
459
457
456
455
454
454
452
442
440
438
436
436
436
435
433
434
434
432
434
435
438
438
436
436
425
420
419
420
420
421
423
424
421
418
415
415
414
413
413
414
415
407
408
406
407
406
405
405
403
403
399
398
395
395
392
387
381
382
384
395
395
401
400
394
392
390
392
390
388
387
386
386
383
377
375
375
367
367
365
365
365
364
364
362
357
356
356
356
356
356
353
345
338
337
331
330
326
325
299
296
290
290
292
299
300
292
286
286
278
278
276
270
262
261
252
247
253
255
255
255
255
256
257
256
258
257
254
253
240
242
241
241
239
238
237
235
235
235
226
226
228
229
228
231
225
217
215
228
231
232
234
226
223
228
228
230
230
231
220
220
217
216
216
216
207
206
206
205
203
203
203
201
201
200
196
196
196
196
196
196
195
196
194
192
187
186
183
170
169
166
160
159
157
157
158
159
159
158
158
158
158
158
157
157
157
158
163
156
156
158
159
161
161
159
159
158
158
157
157
157
156
156
156
158
156
156
158
163
170
170
175
180
182
182
181
181
181
181
181
180
180
181
181
181
179
174
164
161
161
161
161
158
158
160
161
166
166
165
156
156
155
155
154
154
150
150
150
147
148
164
166
168
175
176
177
174
168
178
180
184
184
178
176
175
175
175
172
172
172
170
170
166
164
162
161
161
161
161
161
160
160
160
160
160
160
161
161
161
161
161
156
154
154
154
154
153
151
148
148
147
147
147
147
147
146
142
142
138
135
135
135
136
136
134
133
133
142
144
145
143
142
140
141
141
142
142
144
151
153
161
163
165
164
164
164
164
162
161
159
160
159
158
158
158
156
156
156
156
153
153
153
153
153
153
152
150
150
149
149
147
147
146
145
144
144
143
140
139
136
134
133
133
133
133
133
133
133
133
133
133
132
132
132
132
132
131
131
130
125
124
120
120
119
119
119
118
116
112
110
110
106
106
106
106
105
105
105
105
104
104
104
104
104
105
105
103
103
103
103
103
100
98
98
100
100
99
99
99
99
97
97
94
94
94
94
94
94
94
94
93
90
86
86
86
85
83
78
73
71
71
71
71
69
69
65
65
61
61
61
59
56
51
52
51
51
50
49
44
44
44
44
44
44
44
44
44
39
38
37
37
36
36
35
35
33
33
30
30
29
29
30
30
30
29
29
29
29
30
30
29
29
27
27
27
27
27
26
25
25
26
26
26
27
28
29
29
30
30
30
30
29
29
29
29
29
28
28
28
28
28
28
27
27
27
27
27
27
27
24
23
23
23
23
23
22
22
21
21
20
21
21
21
21
21
20
20
21
22
21
22
22
22
22
21
21
21
21
21
21
21
21
21
21
21
21
21
21
20
20
20
20
20
20
20
20
20
20
20
20
20
20
20
20
20
20
20
20
20
20
20
20
20
20
20
20
20
20
19
19
19
19
19
20
20
20
20
20
22
21
21
21
21
22
22
22
22
22
22
22
22
22
23
24
24
25
25
25
25
25
26
26
27
28
28
29
29
29
29
30
28
28
28
28
28
29
29
29
29
29
29
29
30
30
30
30
30
30
30
30
30
31
30
30
30
29
30
30
30
30
30
31
31
31
31
31
32
32
32
32
32
33
33
33
32
32
33
33
33
33
33
33
34
34
35
35
36
37
38
38
38
36
36
36
35
35
36
37
39
39
39
39
39
39
39
39
39
39
39
38
39
40
40
40
40
40
40
40
40
40
40
40
39
39
39
39
39
39
39
39
40
39
39
38
38
38
38
38
38
38
38
38
38
39
39
38
38
39
39
39
39
39
38
38
38
38
38
36
36
36
36
36
38
39
38
38
38
38
38
38
38
38
37
37
37
37
38
38
38
38
38
38
39
40
40
40
39
38
37
36
36
36
37
38
38
38
38
38
38
38
36
36
36
36
35
35
35
35
35
35
35
34
34
34
33
33
32
31
31
31
31
30
30
29
28
28
28
28
28
28
28
27
27
27
27
27
27
27
27
27
26
27
27
26
26
27
28
30
30
30
30
30
30
30
30
30
30
30
30
30
30
31
31
32
34
35
38
40
41
41
41
44
45
45
46
46
46
51
62
66
66
67
74
74
100
108
110
111
111
111
111
114
114
116
116
117
117
118
117
118
117
117
117
116
116
116
117
116
114
114
114
114
115
116
118
119
119
120
120
123
122
122
122
122
126
126
128
140
148
150
155
155
155
156
156
158
158
158
158
161
162
162
161
161
161
159
159
159
159
162
166
176
178
181
181
181
182
183
183
183
184
185
186
186
186
186
186
186
186
186
185
185
185
185
185
184
183
183
183
183
183
183
182
181
181
181
181
181
181
181
179
179
179
179
179
179
179
179
178
177
176
175
175
175
175
172
173
172
172
172
171
171
173
174
175
177
176
178
177
177
175
173
173
173
172
171
166
166
164
163
163
162
163
162
162
156
156
151
151
151
150
151
150
150
148
150
153
153
151
150
150
150
148
147
147
146
146
146
143
140
137
137
136
136
135
133
133
133
133
133
133
130
130
128
126
127
126
127
126
125
123
125
128
128
128
128
128
128
128
128
128
128
126
126
129
130
133
133
135
134
135
138
137
139
139
140
139
137
135
135
133
133
133
133
133
133
133
131
131
130
130
130
130
130
130
129
128
128
126
122
122
122
124
128
124
135
136
147
151
152
153
141
144
145
144
147
146
174
177
178
179
179
175
179
202
204
216
216
221
217
216
216
216
215
215
214
214
214
214
213
211
210
210
208
206
206
206
206
208
211
210
210
207
207
207
205
205
206
206
205
203
201
200
198
198
198
198
197
197
198
197
199
200
201
204
203
203
205
204
205
205
205
205
206
208
209
208
208
208
208
208
211
213
219
217
217
215
219
219
219
219
219
219
219
217
217
217
216
213
213
213
211
211
211
211
209
209
208
208
206
206
206
204
204
204
204
198
197
197
197
197
197
197
196
196
197
194
194
193
192
192
189
185
184
183
182
181
170
170
170
170
170
169
169
169
169
170
170
167
162
159
154
153
152
148
139
142
136
145
154
162
161
149
147
145
156
150
152
150
144
149
153
146
147
147
150
172
167
168
170
172
170
170
170
169
169
169
167
167
171
175
177
178
178
176
174
172
172
171
170
170
169
169
168
168
168
167
167
165
165
164
164
163
164
164
165
166
165
165
164
164
164
162
165
164
166
165
165
167
162
162
162
159
159
159
160
164
164
164
164
164
164
164
164
164
164
165
165
165
165
166
170
171
173
175
176
175
179
182
184
186
189
189
188
189
189
191
194
194
194
196
196
195
192
192
194
193
194
189
189
188
187
186
183
181
181
181
178
177
175
174
174
174
174
169
169
169
168
167
167
164
162
161
161
158
158
157
157
156
156
154
147
147
147
147
147
147
147
142
140
141
140
136
137
135
134
134
134
134
134
134
133
123
123
123
123
122
125
125
126
127
127
128
128
128
127
127
125
125
125
123
122
122
121
121
121
121
121
122
123
125
128
125
126
127
127
122
122
121
119
119
119
119
119
119
119
117
117
117
116
116
115
115
115
114
114
110
110
110
110
109
109
107
105
105
105
105
104
97
97
94
94
94
97
99
97
97
85
85
83
81
83
87
93
97
98
105
112
110
122
130
130
130
130
130
130
132
147
145
146
145
153
150
158
165
170
178
180
178
179
182
181
183
186
186
186
187
186
183
182
182
181
181
181
181
181
181
179
179
178
178
178
178
177
177
178
178
178
178
177
177
177
177
178
178
177
176
176
176
174
174
173
173
172
171
171
169
170
170
169
169
169
169
169
169
169
169
169
170
170
170
169
167
167
167
167
167
169
170
233
256
267
273
274
274
275
281
282
284
285
285
285
295
295
298
300
301
301
301
300
299
299
298
298
298
298
298
298
298
297
295
285
284
286
286
284
284
282
284
292
294
293
291
290
291
290
291
288
287
288
288
286
286
289
292
288
285
276
276
276
275
284
286
289
291
286
271
270
270
269
269
268
268
259
262
262
268
267
267
264
264
264
264
264
264
264
262
259
252
253
250
250
250
250
249
249
245
243
242
242
242
240
240
240
239
239
231
234
234
233
239
245
247
246
242
239
239
242
241
242
242
239
239
240
241
243
243
240
236
231
228
228
225
225
225
226
226
225
223
222
222
222
222
222
222
220
220
220
220
220
220
218
217
214
213
213
211
206
194
194
193
190
188
184
178
177
179
177
177
178
181
182
182
181
179
179
181
186
185
187
186
184
184
183
183
181
181
181
170
168
167
167
167
166
164
157
156
153
144
144
144
142
142
142
139
139
139
139
137
137
137
137
137
136
136
136
140
138
137
136
136
134
131
133
135
141
142
141
174
175
178
177
187
187
186
188
193
210
211
216
212
213
213
214
215
216
217
218
214
214
214
214
212
210
208
211
210
214
214
216
222
222
221
220
220
220
220
222
222
223
223
223
223
224
222
218
217
217
216
216
217
218
221
225
227
225
224
226
228
236
240
241
250
255
258
292
315
319
337
334
340
362
367
373
394
395
395
395
395
395
395
395
396
396
396
395
394
394
393
394
394
394
395
395
394
392
392
390
390
390
390
390
388
388
388
387
386
385
384
384
384
383
378
376
376
373
372
371
370
370
370
370
370
370
370
370
368
368
368
367
364
364
364
364
364
364
361
356
356
356
356
357
357
356
351
351
350
344
345
347
347
350
356
351
351
339
335
331
331
331
332
334
334
335
334
335
334
334
333
333
332
337
335
329
331
332
331
327
330
328
328
332
328
306
298
298
297
281
274
274
272
272
271
273
273
247
250
242
242
238
239
234
247
247
268
282
304
305
322
322
320
321
325
321
325
325
315
314
311
310
311
312
311
305
300
300
299
298
297
298
294
289
291
291
292
294
292
295
293
292
295
312
314
313
314
313
314
314
312
317
320
321
328
327
327
327
327
327
325
325
324
323
322
321
320
320
320
320
318
315
316
317
317
313
314
314
314
315
314
314
313
313
317
319
324
325
325
325
325
325
325
323
323
323
320
320
317
316
316
316
313
313
313
313
313
312
312
312
311
311
311
311
309
307
307
303
300
300
298
295
295
292
293
287
288
288
286
284
284
280
278
278
278
275
274
274
264
262
262
262
259
259
256
245
245
245
241
239
237
236
236
235
235
236
232
231
231
239
238
246
246
245
242
234
234
225
225
222
222
222
218
215
214
214
214
213
211
208
208
208
207
206
201
202
203
199
195
194
190
190
190
190
190
189
189
188
186
184
177
173
172
172
173
173
169
167
167
169
166
164
161
161
142
141
143
143
143
143
142
140
139
138
136
115
113
106
107
100
105
105
102
103
101
109
107
114
114
110
112
112
113
111
115
117
112
115
125
139
144
145
143
143
143
145
145
144
144
145
148
147
147
147
147
147
147
145
146
147
147
147
146
145
145
145
144
143
142
142
142
142
140
139
139
139
139
139
139
138
137
136
136
136
134
134
128
128
128
128
128
128
126
126
126
125
127
128
129
143
146
148
150
150
149
149
152
155
158
163
164
164
166
170
172
174
177
177
175
177
175
174
175
174
175
175
176
174
177
177
178
178
178
178
178
178
178
178
178
175
174
174
174
174
174
174
174
174
174
172
172
172
172
173
173
175
175
175
176
174
175
175
174
175
167
170
172
172
172
170
167
167
172
174
174
177
175
172
172
164
164
165
166
166
164
161
155
155
156
158
156
156
157
158
157
153
150
149
148
147
143
142
141
144
146
150
151
150
144
142
142
152
165
167
158
160
159
159
162
164
167
167
167
167
159
158
158
160
161
161
158
158
158
159
158
158
158
157
157
156
155
154
153
151
151
150
146
142
141
141
141
141
140
138
136
136
137
138
135
135
135
145
149
149
147
148
148
148
147
147
147
147
146
144
144
144
144
144
144
144
144
140
135
135
134
134
134
133
135
136
136
138
137
137
138
136
138
139
139
136
137
136
136
138
138
137
138
138
138
138
136
133
133
133
129
128
128
127
127
127
127
127
122
122
121
120
119
119
119
119
119
119
119
119
117
117
117
116
116
116
114
114
110
107
105
103
103
101
100
100
98
100
105
110
113
114
114
116
115
111
110
108
108
108
107
107
105
105
104
105
104
105
106
107
107
105
105
110
111
113
113
110
114
113
108
109
107
107
106
106
107
105
105
107
106
105
102
102
104
106
105
100
103
104
105
104
105
105
105
112
119
125
133
134
137
136
136
136
136
136
135
135
134
133
133
132
130
130
130
128
126
128
128
128
130
129
128
128
128
128
128
127
124
124
123
123
122
121
120
119
119
119
119
119
119
119
119
124
125
125
125
126
125
126
127
128
128
128
129
127
127
127
128
140
144
155
154
152
155
154
153
153
153
153
151
149
149
151
151
153
153
153
165
173
175
178
177
177
176
176
175
175
178
180
180
182
183
179
180
178
178
178
178
178
177
177
175
174
172
172
172
172
172
172
172
170
170
169
164
164
164
164
164
163
163
158
158
158
157
156
155
153
153
153
153
152
152
152
152
152
153
150
147
146
146
144
144
142
143
143
142
139
138
137
137
138
137
137
137
137
137
137
137
136
133
133
133
133
133
133
133
130
130
129
124
123
120
120
120
120
119
119
119
117
116
115
114
114
113
113
116
115
115
115
119
119
119
121
119
119
119
119
119
119
119
118
118
118
118
118
117
117
115
115
111
108
109
112
112
114
114
103
100
97
95
95
93
92
114
125
135
136
140
141
142
142
142
142
142
142
142
142
143
143
143
143
140
140
140
140
139
140
134
134
134
131
131
132
132
132
133
134
131
132
133
141
141
138
137
140
139
139
140
140
140
139
140
139
140
139
139
139
139
139
136
136
135
136
136
135
136
141
144
144
144
144
148
157
157
158
158
160
160
160
160
160
160
158
160
160
162
161
161
163
161
161
159
160
160
160
161
161
162
162
162
161
161
161
160
160
159
159
159
159
158
158
158
160
168
174
191
190
191
211
212
212
245
246
262
276
279
279
278
278
275
275
275
276
275
275
275
274
274
274
273
273
273
273
273
273
271
269
268
268
267
266
262
261
258
259
261
261
259
256
254
254
255
256
260
261
265
271
270
273
273
273
274
274
275
278
278
275
270
269
269
268
267
267
267
267
267
264
264
264
261
261
261
261
261
261
260
259
259
260
259
256
254
254
254
255
255
255
255
257
256
256
253
245
247
254
301
328
334
333
334
335
335
337
337
334
328
326
317
317
317
317
317
314
314
314
312
312
310
309
309
309
309
308
305
295
292
292
292
292
291
289
289
289
287
277
264
263
263
261
261
261
253
255
254
252
252
252
251
251
250
250
247
247
249
247
250
249
250
255
255
248
251
256
258
262
273
310
321
324
336
339
342
373
371
415
440
449
511
516
529
532
535
539
540
559
561
603
612
610
609
601
601
600
600
600
598
598
596
596
596
596
596
594
594
594
594
596
597
597
598
598
596
596
591
569
569
567
560
562
557
560
562
562
565
564
559
558
558
558
555
555
555
554
554
554
554
547
547
539
543
536
535
534
542
537
535
538
541
574
628
687
690
722
754
757
775
778
793
793
791
791
790
791
791
804
802
801
802
802
800
800
796
796
795
795
795
794
794
794
796
796
796
796
796
795
796
796
798
801
794
795
793
788
788
786
786
786
788
788
793
805
810
810
802
797
796
793
793
795
797
800
816
819
816
811
807
805
803
799
799
799
802
817
805
811
829
855
858
869
920
922
955
958
961
955
956
973
986
981
976
964
975
1019
1020
1025
1025
1024
1013
1013
1043
1054
1050
1050
1041
1038
1028
1027
1028
1022
1022
1012
1014
1028
1028
1030
1022
1008
990
989
1011
1006
991
995
985
981
977
977
986
1000
1000
996
965
952
950
952
943
944
940
931
922
910
911
911
909
905
900
876
874
873
869
867
866
866
861
858
857
853
853
851
834
842
841
821
821
837
897
947
957
961
956
952
925
924
916
914
910
903
896
893
891
888
888
888
883
885
868
865
861
858
857
850
852
846
841
839
832
832
830
827
828
831
813
811
830
841
835
832
818
801
790
777
771
766
767
771
771
773
779
780
780
779
775
764
756
756
746
745
735
718
804
823
834
857
862
862
873
858
856
855
855
832
827
824
824
824
813
808
789
789
789
782
776
776
777
777
785
790
791
788
788
788
784
776
780
809
813
818
821
830
832
832
832
827
824
824
823
816
815
807
785
782
774
767
766
764
760
752
742
739
735
729
722
722
723
718
716
733
781
796
796
799
802
803
802
802
795
788
788
782
777
777
774
772
760
758
753
752
751
749
749
743
743
738
739
731
729
725
699
697
693
692
693
686
674
673
674
671
678
677
673
674
668
654
657
651
646
644
641
637
636
635
628
618
618
606
606
593
591
590
590
593
592
582
582
571
566
527
527
523
520
520
520
512
492
491
491
483
481
475
467
451
448
421
409
390
385
382
384
381
381
381
380
375
372
372
371
360
360
360
359
359
359
345
339
336
334
334
332
332
327
311
304
300
300
298
291
288
288
285
281
281
281
281
280
279
274
270
270
262
247
240
228
162
160
131
103
94
92
77
35
31
30
29
29
18
18
18
16
16
16
16
16
16
16
16
16
16
16
16
16
16
16
16
16
16
16
15
15
15
15
15
14
14
13
13
13
13
13
13
13
13
13
13
13
13
13
13
12
12
12
12
12
12
12
12
12
12
11
11
11
10
10
10
10
9
8
8
8
8
8
8
8
8
8
8
7
7
7
7
7
7
6
6
7
7
7
7
7
7
7
5
5
5
8
9
9
8
8
8
8
8
8
8
8
8
8
8
8
8
8
8
8
8
8
8
8
8
9
9
10
10
10
10
10
10
11
11
11
11
11
12
12
12
13
16
16
16
16
16
16
16
16
16
16
16
16
16
16
16
16
16
16
16
16
16
16
16
16
16
16
16
16
16
16
17
18
19
21
25
26
26
26
26
25
25
25
25
25
26
26
26
26
26
26
26
26
26
26
26
27
27
27
27
27
27
27
27
27
27
29
29
29
29
29
29
29
29
29
29
30
30
30
30
30
30
30
30
30
30
30
30
30
30
30
30
30
30
30
30
30
30
30
28
28
28
27
28
28
27
27
28
27
27
27
27
27
27
30
30
31
32
34
34
35
34
34
34
34
34
34
34
34
34
34
34
33
33
33
33
32
30
30
30
30
30
30
30
30
30
30
30
30
30
30
30
30
30
30
30
30
29
29
29
29
29
28
28
28
28
28
28
28
28
28
27
27
27
27
27
27
27
27
27
27
26
26
25
25
25
25
25
24
23
23
22
22
23
22
22
22
22
22
21
21
21
21
21
21
21
21
21
21
21
21
21
21
21
21
21
21
20
20
20
20
19
19
21
21
21
21
22
22
23
23
23
24
24
24
24
25
25
25
25
25
25
25
25
25
25
25
25
25
25
25
25
25
25
25
25
25
25
25
25
25
25
25
25
25
25
25
25
25
24
24
24
24
25
25
25
25
25
23
22
22
22
22
22
22
22
22
22
20
20
21
22
22
21
22
22
21
22
22
22
26
26
26
26
27
27
27
27
27
27
27
27
27
27
27
27
27
27
27
27
27
28
28
29
29
29
28
28
28
28
28
28
28
28
28
28
28
28
28
28
28
28
29
30
30
30
29
29
30
30
30
30
30
30
34
34
36
41
43
47
49
48
48
48
47
48
48
48
48
48
47
47
45
45
45
45
44
44
45
47
47
47
47
47
47
47
47
47
47
47
47
47
46
46
46
46
46
46
47
48
48
48
47
47
47
47
49
49
49
49
49
49
50
50
52
52
52
52
52
52
52
52
52
51
50
50
50
50
50
50
50
51
50
50
50
50
50
50
49
48
48
48
47
48
48
47
47
47
47
48
49
49
49
49
49
49
49
47
48
49
49
50
50
50
50
50
50
50
50
50
50
50
50
50
49
47
47
46
45
44
43
42
42
41
41
41
43
43
43
43
43
43
43
43
44
44
44
44
44
46
45
45
44
44
44
44
44
44
45
45
45
45
45
45
45
45
46
46
49
49
50
52
58
63
63
63
63
61
64
61
61
59
59
58
57
58
58
58
58
56
54
54
54
54
53
53
53
52
51
51
51
51
51
51
51
51
50
50
50
50
50
50
50
50
50
50
49
49
48
47
47
47
47
47
47
45
44
44
44
44
46
46
46
46
46
46
46
46
46
44
44
44
44
44
47
47
47
44
44
44
44
44
44
44
44
44
43
41
40
40
40
40
40
40
40
40
39
39
39
39
39
37
37
37
37
37
37
37
38
38
38
38
39
39
39
38
39
39
39
39
39
39
38
36
31
32
33
34
33
33
33
36
36
36
36
37
37
37
36
36
36
36
36
36
36
35
37
37
36
36
31
31
31
31
31
31
30
30
30
32
32
32
32
32
32
31
31
30
30
30
31
30
33
33
33
36
37
38
39
39
41
41
44
44
44
44
44
42
42
42
42
42
42
42
41
41
41
41
39
39
40
39
39
39
38
38
38
39
39
39
39
38
38
38
38
38
38
38
38
37
37
37
37
37
36
36
36
36
36
36
36
36
36
36
36
36
36
36
36
36
36
36
37
37
36
36
36
36
36
36
36
37
37
37
36
36
36
36
36
36
37
37
37
37
37
37
37
36
36
36
36
35
34
34
33
33
33
33
33
33
33
33
33
33
33
33
33
33
33
33
33
31
30
30
30
30
28
28
27
25
25
25
25
25
25
25
25
25
23
23
24
24
24
24
24
24
24
25
25
26
26
26
26
26
27
27
27
28
25
24
24
24
24
24
24
23
22
22
22
22
22
22
22
22
22
22
22
22
22
22
22
22
22
22
19
19
20
20
20
23
23
24
25
25
25
25
27
27
27
27
27
27
27
25
25
25
25
25
25
25
25
25
25
25
25
25
25
25
23
23
23
23
24
24
23
22
22
22
22
22
22
22
22
22
23
23
23
23
23
23
23
23
25
25
26
26
26
26
26
26
26
26
26
26
26
26
26
26
26
26
26
25
25
26
26
26
26
27
27
27
27
28
27
28
29
29
30
31
31
29
33
33
35
37
37
37
36
35
34
34
34
35
35
35
35
35
35
35
35
35
35
35
35
35
35
35
35
35
35
35
35
35
35
35
35
35
35
35
36
36
36
36
36
36
36
36
36
36
36
36
36
36
36
37
37
38
39
39
39
38
38
38
38
38
38
38
38
36
36
36
35
34
33
33
30
30
29
29
28
28
28
28
28
28
28
28
27
27
27
28
30
30
30
30
29
29
28
28
28
29
28
27
27
27
27
27
27
28
30
30
30
29
29
28
28
28
28
28
28
28
29
29
28
27
26
27
29
28
28
26
25
25
25
25
27
30
32
38
39
39
44
44
44
44
46
46
46
46
44
44
46
47
47
47
46
46
46
46
45
44
47
47
47
47
47
47
49
49
49
48
47
47
47
47
47
47
47
47
47
46
46
46
46
46
46
45
45
45
45
45
45
45
44
44
44
44
44
42
42
42
42
42
42
43
43
43
43
43
43
43
43
43
43
43
43
43
43
43
43
43
42
42
42
42
42
42
43
43
43
43
44
44
44
44
43
47
47
47
47
47
47
47
48
47
48
48
48
46
47
47
47
47
47
47
47
47
47
47
47
47
47
47
47
47
46
46
46
46
46
47
47
47
48
48
49
47
47
47
47
47
46
48
50
53
52
53
58
58
59
59
58
58
56
56
58
63
66
67
67
67
68
66
66
66
66
66
66
66
66
66
69
70
70
71
69
69
66
66
66
66
66
66
66
66
66
66
66
66
66
66
66
66
66
65
65
65
65
65
66
65
64
64
64
62
63
64
64
64
65
66
68
69
70
70
72
72
72
72
73
74
74
74
72
74
74
74
75
75
75
74
74
73
73
72
72
72
71
71
70
70
70
70
70
70
70
71
71
70
71
71
70
70
70
69
69
69
70
70
70
70
70
71
69
69
69
69
69
69
68
69
69
73
74
76
77
77
77
81
81
88
90
93
94
96
97
100
100
100
100
103
103
105
109
108
108
109
109
111
111
111
111
111
109
108
108
108
108
108
108
107
108
108
108
106
105
105
105
105
104
104
104
102
100
99
99
99
99
99
99
99
99
97
95
95
95
95
95
95
95
95
95
94
94
94
94
94
94
91
91
91
91
91
91
91
91
91
91
91
91
91
91
90
90
90
90
90
90
90
88
87
86
84
83
83
83
83
83
83
83
83
86
88
89
89
89
89
88
89
89
88
88
87
84
83
83
83
83
83
83
83
83
82
82
83
83
83
83
82
81
81
80
80
79
75
75
72
71
71
70
70
66
65
63
60
58
57
57
56
55
55
55
55
55
55
52
54
51
50
50
53
52
52
52
52
52
51
52
52
54
55
53
53
53
53
52
52
52
53
52
52
52
53
52
51
48
48
48
48
49
48
47
47
46
46
47
47
46
45
45
44
44
44
44
44
44
44
44
43
42
42
42
42
42
41
41
41
41
40
39
38
37
37
37
37
37
37
37
37
38
37
37
38
38
38
38
36
36
36
36
36
35
35
35
34
34
34
33
33
33
33
33
32
32
32
32
32
31
30
30
30
30
30
30
30
30
30
30
30
29
29
29
29
28
28
28
27
27
27
27
27
27
27
27
27
27
27
26
26
26
26
26
26
26
25
25
24
22
22
22
21
21
21
21
22
21
22
22
22
22
21
19
19
19
19
20
20
19
20
20
20
20
20
20
19
18
18
18
18
17
17
19
18
18
19
17
17
17
17
17
17
22
22
23
23
22
21
21
22
25
24
24
24
22
22
22
22
22
23
23
22
25
25
31
33
39
39
40
40
39
43
44
46
47
47
47
47
47
47
48
50
50
50
50
50
50
50
50
50
51
52
52
55
58
60
61
63
64
66
66
66
66
66
66
66
65
65
65
65
65
65
65
65
66
66
66
66
69
69
69
69
70
70
70
71
72
72
72
74
75
77
78
78
78
78
78
78
78
79
79
79
81
81
83
85
86
86
86
86
86
85
85
85
85
85
86
87
87
87
86
86
85
85
86
86
86
86
86
86
86
86
86
85
88
89
89
90
90
90
88
88
89
88
88
88
88
88
87
87
87
86
86
84
84
84
84
84
84
84
82
80
79
79
78
78
78
78
78
78
78
78
78
76
75
75
75
74
73
70
70
70
70
68
68
68
68
67
66
66
66
66
66
66
64
63
63
63
62
64
64
64
61
61
58
58
58
58
58
58
58
58
58
57
56
54
54
54
53
57
58
58
58
58
54
54
54
54
53
52
52
50
52
53
54
55
55
55
55
58
63
64
64
63
63
63
63
64
64
64
64
62
62
62
62
61
61
61
59
59
59
58
58
54
52
50
50
50
50
50
49
49
50
50
50
49
49
49
49
50
49
49
50
50
48
48
48
48
48
47
47
47
47
47
45
45
45
44
44
44
44
44
44
44
44
44
44
44
44
44
44
44
43
43
43
43
44
44
44
42
42
42
42
42
42
41
41
41
41
41
41
41
41
41
41
41
40
39
39
39
39
38
37
37
37
37
37
37
37
37
37
37
37
37
37
37
37
36
36
36
36
36
36
36
36
35
35
35
35
34
33
33
33
33
33
33
33
33
32
32
32
31
30
30
30
30
30
30
30
30
30
30
30
30
30
30
30
30
27
27
27
29
29
29
30
33
37
39
41
41
41
44
44
44
44
44
44
41
41
39
40
42
43
45
44
44
44
46
46
46
46
46
46
47
47
47
47
47
47
47
47
46
46
45
44
44
45
45
44
44
44
44
44
44
44
44
44
44
44
44
44
44
44
44
44
44
46
51
51
51
51
55
55
55
58
58
61
61
61
61
61
61
61
61
61
61
61
61
61
61
61
61
61
61
61
61
61
64
64
64
63
63
63
63
63
62
62
58
58
56
56
56
56
56
56
56
56
56
55
55
55
55
55
55
55
53
53
52
52
52
53
53
53
54
54
54
55
55
56
57
58
58
58
58
58
56
56
56
57
58
55
55
55
55
55
56
56
57
58
58
57
57
54
54
53
52
52
51
51
50
50
45
45
43
43
43
43
43
43
44
44
44
44
44
44
44
47
47
47
47
47
46
47
47
47
47
47
47
47
47
47
47
45
44
41
42
41
41
41
41
41
41
42
42
45
45
45
44
44
44
44
44
44
44
42
42
41
41
41
41
44
45
45
45
46
46
47
47
49
49
50
50
50
50
50
50
50
50
50
50
50
50
50
50
50
50
49
49
49
50
50
50
48
48
53
53
55
56
57
57
58
59
58
58
57
55
55
55
55
55
55
57
57
56
57
58
58
58
58
58
58
58
58
56
56
57
57
61
61
61
61
61
59
59
59
59
59
59
58
57
57
56
56
56
56
56
56
56
57
57
57
56
56
55
55
52
52
52
52
52
52
52
52
52
52
52
52
52
52
52
52
52
51
51
51
51
51
51
51
51
51
51
51
51
51
52
53
54
55
55
54
54
54
55
56
61
62
63
64
62
64
64
66
67
66
67
67
66
66
65
65
66
66
66
66
66
66
66
66
65
65
65
65
64
64
64
64
64
64
63
63
61
61
61
61
61
61
59
58
56
55
55
55
55
55
55
55
56
58
58
58
59
60
61
61
58
59
59
56
55
55
55
56
56
56
55
56
56
54
53
53
53
53
53
53
52
52
52
52
52
52
51
51
50
50
50
50
50
50
50
50
50
51
52
52
51
51
51
51
51
51
47
47
47
47
47
47
47
47
46
46
44
45
45
46
47
47
47
47
47
45
45
45
45
45
46
45
42
39
38
38
37
35
34
37
38
45
46
47
47
47
47
47
48
49
50
52
55
75
78
86
110
125
126
128
127
127
127
127
127
130
133
133
132
132
132
132
132
132
131
131
130
130
128
128
128
128
128
128
130
129
130
130
130
128
128
130
131
131
130
130
131
131
130
129
129
129
130
130
129
129
129
129
129
129
129
128
128
128
128
129
128
128
128
128
128
128
128
128
128
128
128
128
131
131
131
131
131
131
130
130
130
130
130
130
130
129
129
129
127
127
127
126
126
125
125
124
124
124
124
124
122
121
121
121
123
122
122
121
120
117
111
107
102
97
66
56
55
55
55
54
54
54
53
53
53
53
53
53
53
53
53
53
53
53
53
53
52
52
52
52
50
50
50
50
50
49
48
50
49
49
48
48
47
47
47
46
46
46
46
46
46
47
46
46
44
43
43
44
45
45
44
44
41
38
38
37
37
37
36
35
35
34
34
34
34
34
34
34
34
33
33
32
31
31
30
30
30
30
30
30
30
30
29
29
29
29
29
27
27
27
27
28
28
27
27
27
27
27
27
26
26
27
27
27
27
27
27
25
25
25
25
23
22
22
22
22
22
22
22
22
22
22
22
22
22
22
22
22
21
21
21
21
21
20
20
20
20
20
20
20
20
19
19
18
18
17
18
18
18
18
18
18
18
18
17
17
16
16
16
16
16
16
16
16
16
16
16
16
16
16
16
16
16
16
16
16
16
16
16
16
16
16
16
16
16
16
16
16
16
16
16
16
16
17
17
17
17
17
17
17
17
17
17
17
14
14
14
14
14
14
15
15
15
16
16
16
15
14
14
13
13
13
13
13
13
12
12
12
12
12
11
11
11
12
12
12
12
11
11
11
11
11
11
11
11
11
11
11
11
11
11
12
13
12
11
11
11
11
11
11
11
10
10
10
10
10
10
10
11
11
11
11
11
11
11
11
11
12
12
12
12
12
12
12
12
12
12
12
12
12
12
12
12
12
12
12
12
12
13
13
13
13
13
13
13
13
13
14
14
15
17
18
18
18
18
18
18
20
20
21
22
22
22
22
22
22
22
22
24
23
23
23
23
24
24
24
24
24
25
25
25
25
25
25
25
25
25
25
25
25
25
25
25
25
25
23
23
23
23
23
23
23
23
23
23
23
22
22
22
22
22
22
22
22
22
22
22
22
22
22
22
22
22
22
22
22
22
22
21
21
20
20
20
20
20
20
20
20
20
20
20
20
20
20
20
19
19
19
19
19
19
19
19
19
19
19
19
22
22
23
24
24
22
22
22
22
23
23
23
23
22
22
22
22
22
24
24
25
24
24
24
22
22
22
22
22
22
22
22
22
22
22
22
22
22
22
22
22
22
21
21
21
21
20
19
17
17
17
17
17
17
17
17
16
16
17
17
16
16
16
15
16
16
16
16
16
16
16
16
16
16
16
16
16
19
19
19
19
19
19
19
19
19
19
19
19
19
19
19
19
19
19
19
19
19
19
19
19
19
19
25
27
29
30
30
30
31
31
31
31
32
32
32
32
32
32
32
33
33
33
33
33
33
33
33
33
33
33
33
33
33
33
33
33
34
35
35
35
35
35
33
33
33
33
34
34
33
33
35
35
34
36
36
35
36
36
36
36
36
36
36
36
36
35
34
34
33
33
33
33
33
33
34
33
33
33
33
33
33
33
35
35
35
34
34
34
34
34
34
34
34
34
34
33
33
33
33
33
33
34
35
35
35
39
40
40
40
40
39
40
40
40
40
40
40
40
40
38
36
36
36
37
37
37
37
39
39
40
41
41
40
40
44
44
44
44
43
43
43
43
43
43
44
44
44
44
43
43
43
43
43
43
42
42
39
39
39
39
39
39
39
39
39
39
39
39
39
39
39
39
39
39
37
37
33
33
33
33
33
33
33
31
32
36
36
37
37
37
39
39
41
41
41
41
41
41
41
42
43
43
44
44
44
44
44
44
44
43
43
43
43
43
43
43
43
43
43
44
44
44
44
44
43
43
43
43
43
43
43
43
43
43
43
42
42
42
41
41
41
41
41
41
41
41
41
41
41
41
41
41
41
41
41
41
41
41
41
41
41
41
41
41
41
41
41
41
41
41
41
43
43
43
44
44
45
42
44
47
50
49
50
52
50
52
52
50
50
50
50
50
50
50
50
50
48
47
47
46
46
46
46
49
50
50
49
51
51
52
53
53
53
53
53
55
62
67
72
75
77
78
81
85
85
85
86
86
86
86
89
89
89
89
87
87
87
87
87
87
88
89
89
89
88
88
88
88
86
86
86
85
85
85
85
85
85
85
85
85
84
83
83
83
83
83
83
83
83
83
84
84
84
84
86
86
88
90
91
91
93
93
93
93
93
93
93
93
94
94
94
94
94
94
94
94
94
94
94
92
91
91
91
91
91
89
89
89
89
89
89
90
90
90
90
90
91
92
91
91
91
89
88
88
88
88
88
88
86
85
84
83
83
82
83
80
80
80
78
78
77
77
77
77
77
77
76
75
75
72
72
71
71
69
66
66
64
64
64
64
64
63
64
61
54
53
52
52
52
52
52
51
49
47
47
47
47
46
44
44
44
44
45
45
44
44
44
41
41
40
38
38
38
38
38
38
38
38
37
36
36
36
36
36
33
32
32
32
30
30
27
26
21
18
18
18
18
16
14
13
8
7
7
8
8
8
8
8
8
8
8
8
8
8
8
9
9
9
8
8
8
8
8
8
8
8
8
8
8
8
8
8
8
9
9
9
9
9
9
9
9
9
9
9
9
9
8
8
8
8
8
8
8
8
8
8
8
8
8
8
8
8
8
8
8
8
8
8
8
8
8
8
8
8
7
7
7
6
6
6
6
6
6
6
6
6
6
6
6
6
6
6
6
6
6
6
5
5
5
5
5
5
4
4
3
3
3
3
3
3
2
2
2
2
2
2
2
2
2
2
2
2
2
2
2
2
2
2
2
2
2
2
2
2
2
2
2
2
2
2
2
2
2
2
2
2
2
2
2
2
2
2
2
3
4
3
4
4
4
5
5
5
5
5
5
5
5
5
5
5
5
5
5
5
5
5
5
5
5
5
5
5
5
5
5
5
5
5
5
5
5
5
5
5
5
5
4
4
4
4
4
5
5
5
5
5
5
6
7
7
7
7
7
7
7
7
7
7
7
7
7
7
7
7
7
7
7
7
7
7
7
7
7
7
7
7
7
7
7
7
7
7
7
7
7
7
7
7
7
7
7
7
7
7
7
7
7
7
7
7
7
7
7
7
7
7
7
7
7
7
7
7
7
7
7
7
7
7
6
6
6
6
6
6
6
6
6
6
6
6
6
6
5
5
5
5
5
5
5
5
5
5
4
4
3
3
3
3
3
3
3
3
3
3
3
3
3
3
3
3
3
3
3
3
3
3
3
3
3
3
3
3
3
3
3
3
3
2
2
2
2
2
2
2
0
0
0
0
0
0
0
0
0
0
0
0
0
0
0
0
0
0
0
0
0
0
0
0
0
0
0
0
0
0
0
0
0
0
0
0
0
0
0
0
0
0
0
0
0
0
0
0
0
0
0
0
0
0
0
0
0
0
0
0
0
0
0
0
0
0
0
0
0
0
0
0
0
0
0
0
0
0
0
0
0
0
0
0
0
0
0
0
0
0
0
0
0
0
0
0
0
0
0
0
0
0
0
0
0
0
0
0
0
0
0
0
0
0
0
0
0
0
0
0
0
0
0
0
0
0
0
0
0
0
0
0
0
0
0
0
0
0
0
0
0
0
0
0
0
0
0
0
0
0
0
0
0
0
0
0
0
0
0
0
0
0
0
0
0
0
0
0
0
0
0
0
0
0
0
0
0
0
0
0
0
0
0
0
0
0
0
0
0
0
0
0
0
0
0
0
0
0
0
0
0
0
0
0
0
0
0
0
0
0
0
0
0
0
0
0
0
0
0
0
1
1
1
1
1
1
1
1
1
1
1
1
1
1
1
1
2
2
2
2
2
2
2
2
2
2
2
2
2
2
2
2
2
2
2
2
2
2
2
2
2
2
2
2
2
2
2
2
2
2
2
2
2
2
2
2
2
2
2
2
2
2
2
2
2
2
2
2
2
2
2
2
2
2
2
2
2
2
2
2
2
2
2
2
2
2
2
2
2
2
2
2
2
2
2
2
2
2
2
2
2
2
2
2
2
2
2
2
2
2
2
2
2
2
2
2
2
2
2
2
2
2
2
2
2
2
2
2
2
2
2
2
2
2
2
2
2
2
2
2
2
2
2
2
2
2
2
2
2
2
2
2
2
2
2
2
2
2
2
2
2
2
2
2
2
2
2
2
2
2
2
2
2
2
2
2
2
2
2
2
2
2
2
2
2
2
2
2
2
2
2
2
2
2
2
2
2
2
2
2
3
3
3
3
3
3
3
3
3
3
3
3
3
3
3
3
3
3
3
3
3
3
3
3
3
3
3
3
3
3
3
3
3
5
5
5
5
5
5
5
5
5
5
5
6
7
8
8
8
10
10
11
11
12
13
13
13
13
13
13
13
13
13
13
13
13
13
13
13
13
13
13
13
13
14
14
13
13
13
13
13
13
13
13
13
13
13
13
13
13
13
13
13
13
13
13
13
13
13
13
13
13
13
13
13
13
13
13
13
13
13
14
16
17
18
19
19
20
21
21
24
25
25
25
25
25
25
27
27
27
27
27
27
26
26
26
26
26
26
26
26
26
26
26
26
26
26
26
26
26
26
27
27
28
28
28
28
28
28
28
28
28
28
28
28
28
28
28
28
28
28
28
28
28
28
28
28
28
28
28
28
28
28
28
28
28
28
28
28
28
28
28
27
27
27
27
27
27
27
27
27
26
26
25
25
25
26
27
28
28
28
29
29
29
29
27
27
27
27
28
28
29
29
29
29
29
29
29
29
29
29
29
29
28
28
28
28
28
28
28
28
29
28
28
28
28
28
28
28
28
28
27
27
27
27
27
27
25
30
30
30
30
30
29
28
28
28
27
27
27
27
27
27
27
27
25
25
24
24
24
24
24
23
24
24
24
24
24
23
22
22
22
22
22
22
20
20
20
20
20
19
19
19
19
19
19
19
19
19
19
19
20
20
20
20
20
19
19
18
17
17
17
17
17
17
17
17
17
17
17
17
17
17
17
17
18
20
22
23
23
23
24
24
25
25
25
25
25
25
25
25
25
25
25
25
25
25
25
25
25
25
25
25
25
25
25
25
25
24
24
24
25
25
25
25
27
26
26
26
26
26
26
26
26
26
26
26
26
25
25
25
25
25
25
25
25
25
25
25
25
25
25
25
25
25
25
25
25
25
25
25
25
24
24
24
23
24
24
24
24
24
24
24
23
23
23
23
23
23
23
23
22
20
20
21
22
22
22
22
21
19
19
19
19
19
19
19
19
19
19
19
16
16
16
16
16
16
17
17
17
16
16
16
16
16
16
16
16
16
16
15
15
14
14
14
14
14
14
14
14
14
14
14
14
14
14
14
13
13
13
13
13
13
13
12
11
12
12
16
16
16
17
17
17
18
19
19
18
18
17
17
17
17
17
17
17
16
16
16
16
16
16
16
16
16
15
15
15
15
15
15
15
15
15
15
15
15
15
15
15
15
15
15
15
14
14
13
13
13
13
13
13
13
13
13
14
14
16
16
16
16
16
16
16
16
16
16
16
16
16
16
17
17
17
17
16
16
17
17
17
17
17
17
17
17
17
17
17
16
16
17
18
18
18
18
18
18
18
18
19
19
19
19
19
19
19
19
19
19
19
19
19
19
19
19
19
19
19
19
19
19
19
19
19
19
19
19
19
19
19
19
19
19
18
18
18
18
18
18
18
18
18
18
19
18
18
18
17
17
17
16
16
16
16
16
16
16
16
17
17
17
17
16
16
16
16
16
18
18
18
18
18
18
18
18
18
18
19
19
19
19
19
19
20
20
20
20
20
20
20
21
21
21
20
19
19
19
19
19
20
20
20
19
19
19
19
19
19
19
19
19
19
17
16
18
18
19
19
19
18
22
22
23
26
26
30
46
46
51
55
55
58
58
65
66
75
78
78
78
78
78
79
79
79
78
79
79
79
80
80
80
80
80
80
80
80
80
80
80
80
80
81
82
82
82
82
83
83
83
83
83
83
83
83
83
83
83
83
83
83
83
83
83
83
83
83
83
83
83
83
84
84
84
84
83
83
83
83
83
83
83
83
83
82
83
83
81
81
80
80
80
80
80
80
80
80
80
80
80
80
80
79
79
79
79
79
79
79
79
79
79
79
79
78
78
78
78
78
78
78
78
78
78
78
78
78
78
78
77
77
77
77
77
76
76
76
74
73
73
71
69
69
67
67
67
66
59
63
68
70
70
70
69
69
70
70
69
68
68
67
67
67
66
66
66
64
64
61
61
61
61
60
61
59
57
56
55
55
52
52
52
52
52
54
55
55
54
54
53
53
53
53
53
54
54
55
55
53
52
52
52
52
52
52
50
49
49
48
46
46
46
44
43
43
43
43
44
44
46
46
44
47
47
47
48
49
49
45
46
46
47
47
47
48
49
49
48
47
47
47
48
47
47
47
47
47
47
47
47
49
50
50
50
49
49
50
50
48
48
48
48
48
48
48
48
48
48
48
48
48
48
48
48
47
47
46
46
46
44
43
43
42
42
42
42
41
41
41
41
41
41
41
41
41
40
40
40
40
40
39
39
38
38
38
36
36
35
35
35
36
36
36
36
36
36
36
36
36
36
36
36
36
38
38
39
37
37
38
36
36
36
36
36
36
36
36
36
36
36
34
33
33
33
33
33
34
34
33
33
33
33
32
32
32
29
29
29
29
28
27
27
27
27
27
27
27
27
27
27
27
27
27
27
27
27
26
25
25
25
25
25
25
23
23
23
23
22
22
22
22
22
21
20
20
20
20
19
19
19
19
19
19
19
19
18
18
18
18
18
18
18
18
17
17
17
16
16
16
16
16
16
16
16
16
15
14
14
14
14
14
16
16
16
16
17
16
16
14
14
14
14
13
13
13
13
13
13
13
13
13
13
12
11
11
11
11
11
11
11
11
12
12
12
12
12
12
12
13
13
12
12
11
11
11
11
11
11
11
14
16
16
16
16
17
17
19
19
19
19
19
19
19
19
19
19
19
19
19
19
19
19
19
19
19
19
19
19
19
20
21
20
20
20
20
20
20
20
20
20
20
20
20
20
20
20
20
21
21
21
21
21
21
21
21
21
21
21
21
22
22
22
21
21
21
21
21
21
21
21
21
21
21
21
21
21
21
20
19
19
19
19
20
21
21
21
21
21
23
23
24
24
25
25
25
25
25
25
25
25
24
24
24
24
24
23
23
23
23
23
23
23
23
23
23
23
23
23
23
23
23
23
23
23
23
23
23
23
23
23
22
24
24
25
25
24
24
24
24
24
24
25
25
25
25
25
25
25
25
25
25
25
25
25
25
25
25
25
25
25
25
25
25
25
25
25
25
25
25
25
25
25
25
25
25
25
24
24
24
23
23
22
22
22
20
19
19
19
19
19
19
19
19
19
19
19
19
19
19
19
19
19
19
19
19
19
19
19
19
18
18
18
16
17
18
18
19
19
19
19
19
19
19
19
20
19
19
19
19
19
18
17
18
17
17
17
17
17
17
17
16
15
15
15
15
16
16
16
15
16
18
19
19
19
22
22
22
22
22
22
22
22
22
22
22
22
22
21
21
21
22
22
24
25
24
24
25
25
24
24
24
24
24
23
22
22
22
22
22
22
22
22
22
22
22
22
22
22
22
22
22
22
22
22
22
22
22
22
22
22
23
23
23
23
23
22
22
22
22
22
22
22
22
22
22
22
22
22
21
21
20
20
20
20
20
20
20
20
20
20
20
20
20
20
20
22
22
22
22
22
22
22
22
22
22
20
20
22
22
22
22
24
24
24
24
24
24
24
24
24
24
23
23
23
23
23
23
23
23
23
23
22
22
22
22
22
22
22
22
22
22
22
22
22
21
21
21
20
20
20
21
22
22
22
22
21
21
21
21
21
21
21
21
20
20
20
20
20
20
20
20
20
20
20
20
20
20
20
20
20
20
20
19
18
18
18
18
18
17
17
16
16
16
16
16
16
16
16
15
15
13
13
13
13
13
13
14
14
13
13
11
11
12
12
14
14
14
14
14
14
15
15
15
16
16
16
16
16
16
16
17
17
17
18
18
18
18
18
17
17
17
18
18
18
18
18
18
18
18
18
18
18
17
19
20
20
20
20
20
19
19
19
19
20
20
20
20
20
20
20
20
20
21
21
21
21
21
22
23
23
24
24
24
25
25
26
26
27
26
27
27
27
27
27
27
26
26
26
26
26
26
26
26
26
26
26
27
27
27
27
27
27
27
27
27
27
27
27
27
27
27
27
27
27
27
27
27
27
27
27
27
26
25
25
25
25
25
25
25
25
25
25
25
25
25
27
27
26
26
25
25
25
24
24
25
25
25
25
25
25
25
25
24
25
25
25
25
25
25
25
25
24
24
24
24
24
24
25
25
25
25
25
25
25
25
25
25
25
26
26
27
27
30
29
32
32
32
32
33
34
35
36
36
36
36
36
37
40
41
44
44
44
44
43
43
43
42
41
41
40
39
40
40
40
40
40
41
41
41
41
41
41
41
41
41
41
41
41
40
40
40
40
40
40
40
40
39
39
39
39
38
37
36
36
36
35
34
36
36
36
36
36
37
37
37
37
37
37
39
39
39
40
41
43
45
54
61
61
61
61
61
61
61
61
61
61
61
61
61
61
61
61
61
64
64
64
64
64
64
64
64
64
64
64
64
64
64
64
64
62
62
62
63
63
63
63
63
63
62
61
61
60
60
58
58
58
56
54
54
54
53
53
53
53
53
53
53
52
52
52
52
52
52
52
52
52
52
52
51
50
50
50
50
50
50
50
50
50
50
49
49
49
48
47
47
47
48
49
49
49
48
48
48
48
48
48
47
47
47
47
48
48
48
48
49
50
51
51
50
52
53
58
60
62
67
67
68
68
69
69
69
69
70
71
72
72
72
72
67
67
67
67
67
67
67
66
66
66
66
67
66
65
64
64
65
66
68
69
71
71
75
75
75
75
75
74
74
75
75
74
74
74
74
74
74
75
75
74
70
69
69
69
68
68
68
69
69
69
72
72
72
71
72
72
72
72
72
72
72
72
72
72
69
69
69
69
69
69
69
69
68
68
68
68
68
68
67
67
66
66
66
65
62
61
62
62
62
63
61
61
59
61
63
64
64
66
66
66
70
70
70
70
69
68
66
66
68
76
79
77
76
74
73
75
76
77
79
86
90
91
97
100
100
105
107
121
122
123
124
123
123
123
125
125
125
126
124
122
121
121
121
121
122
122
120
121
119
120
120
120
120
121
121
119
119
118
118
118
118
118
121
121
122
122
123
123
123
123
123
123
124
122
122
121
121
121
122
122
122
124
125
124
124
124
125
124
124
124
124
124
124
122
122
122
122
121
121
121
121
121
121
121
121
121
121
121
121
121
121
121
120
120
119
119
119
122
122
123
123
120
120
119
119
121
122
123
126
126
127
127
128
128
129
129
126
128
129
128
126
121
121
121
121
120
121
122
122
126
125
125
125
122
122
119
119
119
119
118
117
114
110
109
109
109
109
109
108
108
108
108
107
107
105
100
97
97
97
95
93
91
89
86
86
86
81
79
79
81
80
78
77
77
77
77
77
78
78
78
79
78
78
78
78
78
77
77
77
77
77
74
74
68
68
69
69
68
68
68
67
67
67
67
67
67
67
68
69
69
69
69
69
69
69
69
69
66
66
58
58
57
57
57
53
52
33
33
33
33
33
33
30
30
30
30
30
28
28
27
27
26
26
25
25
25
25
25
24
24
23
23
24
22
22
22
23
23
23
23
23
23
23
23
23
23
23
23
23
23
23
23
23
23
23
23
23
23
23
23
23
23
23
23
23
22
22
22
21
21
21
21
21
21
21
21
21
21
21
21
21
21
21
20
21
21
20
20
21
20
20
19
19
19
19
19
19
20
20
20
20
19
19
18
18
18
18
18
18
18
17
17
16
16
16
16
15
15
15
15
15
14
14
13
13
13
13
13
13
12
12
11
11
10
10
8
8
8
8
8
8
8
6
5
5
5
5
5
5
5
5
5
5
5
5
5
5
5
5
5
6
7
8
8
8
8
8
8
8
8
8
8
8
8
8
8
8
8
8
8
8
8
8
8
8
8
8
8
8
8
8
8
8
8
8
8
8
8
8
8
8
8
8
8
8
8
8
8
8
8
8
8
8
8
8
8
8
8
8
8
8
8
8
8
8
8
8
8
8
8
8
8
8
8
8
8
8
8
8
8
8
8
8
8
7
7
7
7
7
7
7
7
7
7
7
7
7
6
6
6
7
7
7
7
7
6
6
6
6
6
6
6
6
6
6
7
7
7
7
7
7
7
7
7
7
7
7
8
8
8
8
8
8
7
7
7
7
7
7
7
7
7
7
7
7
7
7
6
6
6
6
6
6
6
6
6
5
5
5
5
5
5
5
5
5
5
5
4
3
3
3
3
3
3
3
3
3
3
3
3
3
3
3
3
2
2
2
2
2
2
2
2
2
2
2
2
2
2
2
2
2
2
2
2
2
2
2
2
2
2
2
2
2
2
2
2
2
2
2
2
2
2
2
2
2
2
2
2
2
2
2
2
2
2
2
2
2
2
2
2
2
2
2
2
2
2
2
2
2
2
2
2
2
2
2
2
2
2
2
2
2
2
2
2
2
2
2
2
2
2
2
2
2
2
2
2
2
2
2
2
2
2
2
2
2
2
2
2
2
2
1
1
1
1
1
1
1
1
1
1
2
2
2
2
2
2
2
2
2
2
2
2
2
2
2
2
2
4
4
4
4
5
5
7
7
7
7
7
7
7
7
7
7
7
7
7
7
7
7
7
7
7
7
7
7
7
7
7
7
7
7
7
7
7
7
7
7
8
8
8
8
8
8
9
9
9
9
9
9
10
11
13
13
13
16
16
18
19
18
19
19
19
19
19
19
19
19
19
19
19
19
19
19
19
19
19
19
19
19
21
21
21
21
21
21
21
21
21
21
21
21
21
21
21
21
21
21
21
21
21
21
21
21
21
21
24
25
27
29
30
33
33
33
34
34
34
34
34
34
36
36
36
37
37
37
37
37
38
39
39
39
39
39
39
39
39
39
39
39
39
39
38
38
38
38
38
38
38
39
39
39
39
39
39
39
39
36
36
36
36
36
36
36
36
36
36
36
36
35
35
35
35
35
35
35
36
38
40
43
43
44
44
44
44
44
47
47
47
47
47
48
48
48
49
49
49
47
47
47
48
47
47
46
46
46
47
47
47
47
47
47
48
48
48
47
47
47
47
47
47
47
47
47
47
47
47
47
47
47
48
48
47
47
46
46
46
46
46
46
46
46
46
45
46
45
44
44
44
44
44
44
44
46
50
51
51
51
50
50
49
49
49
49
49
50
50
50
49
48
48
45
45
47
47
47
47
50
49
49
47
47
46
46
46
46
47
47
47
47
51
55
59
60
61
60
61
64
70
75
75
77
76
76
76
76
76
75
75
75
74
74
74
74
74
69
69
69
69
71
72
73
78
79
80
81
81
80
79
80
79
80
82
83
82
83
83
85
86
91
91
91
90
90
92
93
98
98
98
98
99
100
100
100
100
99
98
98
98
98
99
97
95
95
95
95
94
94
94
94
94
93
93
93
93
93
93
93
93
93
92
91
91
90
90
90
90
90
90
89
89
89
88
88
89
90
93
92
94
95
96
96
96
99
99
99
99
99
100
100
100
100
100
100
100
98
97
97
96
95
95
95
95
95
95
95
94
94
94
94
94
94
94
94
94
94
94
94
93
93
93
93
93
93
92
92
91
91
91
91
90
89
89
87
88
87
87
87
86
82
75
75
74
72
72
72
72
72
69
72
69
67
67
66
62
62
62
63
60
59
54
53
53
53
53
53
52
52
49
49
49
49
49
49
48
47
46
44
44
44
44
44
44
42
41
39
39
39
39
39
38
34
35
35
36
38
39
44
47
50
53
54
57
60
63
64
64
67
80
87
103
109
113
131
131
132
132
132
132
132
132
132
133
133
133
133
133
133
133
133
133
133
133
133
133
133
133
133
133
133
133
134
134
134
134
134
137
138
138
138
139
139
142
142
142
142
142
142
142
142
142
142
144
144
144
146
146
147
147
147
150
155
157
158
158
162
162
163
165
173
175
175
175
175
175
176
176
186
190
193
192
197
195
196
201
203
208
213
213
213
217
217
259
277
276
281
281
281
281
282
283
284
284
284
283
283
284
284
284
281
281
280
281
281
281
281
281
278
276
275
272
271
271
271
269
270
270
269
268
261
259
256
257
256
256
258
258
261
264
263
263
262
265
265
267
271
273
270
272
268
267
266
266
281
281
298
300
301
303
300
306
311
320
323
320
320
320
321
321
321
325
327
326
324
317
318
319
325
330
328
336
339
339
340
340
342
348
348
348
353
355
354
353
353
351
351
349
348
348
349
356
359
359
359
353
348
348
348
350
351
350
351
345
342
340
339
339
339
339
342
342
338
341
339
343
344
351
356
356
360
359
353
352
346
353
369
375
375
375
375
377
376
377
376
374
373
371
372
370
370
368
368
360
359
359
359
359
353
352
348
344
345
343
340
339
337
332
327
323
318
317
317
317
317
317
317
313
309
308
306
303
303
302
301
306
302
300
301
301
301
301
307
306
306
309
306
297
295
291
291
290
290
286
286
278
256
253
253
253
253
253
251
243
243
240
237
237
237
236
235
234
234
234
232
232
231
231
231
226
226
225
223
223
222
222
218
218
217
216
214
213
211
208
208
208
201
200
200
200
197
195
191
191
186
186
186
185
183
183
179
172
169
167
164
161
139
136
136
130
125
107
106
106
105
105
105
105
105
105
103
103
101
101
101
102
100
97
86
86
86
86
86
86
86
85
83
77
76
75
74
74
73
71
70
70
70
70
70
69
69
69
69
68
68
68
68
67
66
66
64
64
64
64
64
64
64
64
64
64
64
63
62
62
62
63
63
64
64
63
63
63
61
61
61
61
61
61
61
63
63
55
52
50
50
50
50
55
56
59
60
60
61
64
67
69
69
69
69
66
66
66
66
66
64
64
62
62
62
61
60
60
60
60
60
60
60
59
59
59
58
58
58
58
58
57
57
56
56
56
56
56
55
55
55
55
55
57
58
57
56
56
56
55
55
56
54
57
64
69
70
72
72
72
71
70
69
69
69
74
74
74
75
72
73
89
91
92
93
93
94
99
104
109
111
112
112
112
112
113
113
113
113
112
111
113
114
114
114
114
127
130
195
200
200
202
201
210
211
230
232
233
233
232
228
228
232
239
239
239
237
236
236
236
236
236
236
236
235
235
235
235
234
245
243
243
247
250
249
250
250
248
247
247
247
247
249
249
248
248
248
248
248
248
247
247
247
247
247
247
249
253
261
267
268
269
267
267
267
267
267
267
267
267
267
278
281
285
286
286
286
286
286
286
286
286
284
282
281
280
278
278
273
273
270
270
268
268
269
268
269
270
270
269
267
264
263
262
261
261
261
258
259
257
256
252
250
248
247
246
242
242
232
225
223
221
221
217
217
217
218
222
222
224
224
222
222
219
217
217
215
215
215
215
217
211
203
200
200
197
196
190
188
188
187
186
185
183
182
181
179
178
176
176
175
175
175
169
168
162
162
160
158
156
156
153
153
154
155
155
150
153
150
148
149
149
149
149
150
151
150
151
150
136
138
136
137
137
139
139
139
136
136
132
130
128
120
119
119
119
118
117
117
116
114
114
114
113
110
110
110
108
109
108
108
105
105
103
103
103
103
106
105
103
102
103
103
103
103
103
103
101
101
101
100
100
98
100
97
96
95
94
94
94
91
91
91
91
89
98
99
97
95
91
91
91
93
94
92
87
87
83
85
89
110
109
115
119
119
119
130
131
134
135
135
134
134
134
132
128
128
128
125
125
126
124
124
124
119
119
118
118
119
120
120
124
122
130
133
133
132
130
130
134
134
134
134
133
133
130
130
130
130
129
128
126
126
127
128
130
131
131
133
135
136
136
136
135
134
135
136
136
136
135
134
134
132
132
132
133
134
134
133
133
134
135
135
137
137
136
139
140
143
150
151
153
153
153
152
151
151
151
153
153
151
154
156
160
191
202
205
206
214
220
219
239
239
245
250
250
255
253
257
257
256
258
254
255
255
253
253
256
256
256
254
255
251
251
250
250
250
250
250
247
247
247
246
246
247
247
247
250
253
253
253
251
250
249
248
245
239
239
234
233
233
233
233
229
230
230
231
230
229
228
225
222
222
222
222
222
223
224
224
225
225
225
225
226
225
225
221
221
221
221
222
222
223
224
222
222
221
220
220
220
220
220
220
219
219
218
218
217
217
214
214
214
208
208
208
210
210
210
207
196
195
192
194
193
195
195
192
193
192
194
189
184
183
178
181
178
181
180
178
178
176
171
170
169
169
169
168
166
165
165
167
167
167
165
167
162
158
158
158
158
158
158
157
157
158
158
158
158
158
158
158
156
152
152
150
150
152
155
156
161
160
164
163
161
161
158
158
158
161
163
164
167
170
174
174
175
175
174
172
173
172
169
167
166
171
178
188
202
220
220
221
221
234
238
239
242
242
241
242
239
245
260
278
295
295
295
296
307
310
314
314
314
314
314
313
313
314
312
312
311
317
317
317
328
332
337
338
340
339
339
339
339
338
337
333
331
331
331
333
334
335
335
334
334
333
331
331
330
330
329
329
329
329
328
321
321
320
318
318
318
318
317
317
316
317
317
317
315
315
315
315
315
314
312
311
311
311
310
306
309
312
320
324
324
334
332
333
332
330
328
329
334
333
335
337
337
332
330
325
324
325
325
325
323
322
323
323
320
323
323
320
316
314
314
314
314
312
307
307
306
306
306
306
309
303
298
288
287
287
291
293
294
293
296
292
292
292
292
272
270
267
265
264
268
264
247
241
242
245
250
254
253
254
254
253
251
251
250
249
253
253
252
263
259
257
249
249
249
250
250
250
250
250
236
236
235
234
236
235
235
234
234
233
232
228
228
228
227
228
225
225
217
217
217
217
217
217
216
211
204
199
198
197
192
190
190
190
194
193
192
190
191
192
192
192
192
192
192
192
195
195
191
190
184
184
184
183
181
181
181
178
178
178
178
177
177
177
172
172
175
176
178
182
184
189
193
200
199
199
209
214
217
205
204
204
206
206
207
208
208
208
208
208
206
206
206
202
202
202
197
195
195
195
196
195
202
202
209
214
228
230
229
232
241
251
250
259
259
259
261
257
255
253
254
253
250
248
245
245
244
243
238
237
239
237
237
237
237
236
236
236
236
236
236
237
237
237
237
238
236
234
234
231
232
233
231
233
231
229
225
226
227
225
242
246
274
331
339
381
417
426
430
444
452
461
465
471
468
468
469
468
467
471
473
473
475
477
506
511
512
517
525
527
528
529
530
530
530
530
529
529
527
528
525
526
528
520
520
520
519
509
501
501
505
526
530
544
553
540
546
555
557
557
558
572
567
567
572
571
573
573
579
577
584
591
591
595
594
594
594
596
598
599
601
596
596
596
597
598
598
598
598
597
600
601
601
601
597
596
595
596
596
599
607
610
611
603
595
596
595
595
596
596
590
585
575
564
563
557
557
555
554
549
549
543
543
542
541
540
540
542
546
542
536
534
537
531
533
540
569
562
559
548
544
544
544
527
523
526
550
549
551
537
546
545
545
544
539
536
537
534
525
520
521
518
515
514
508
507
506
506
507
504
502
493
491
487
487
487
487
484
486
470
468
469
476
495
498
486
484
481
484
481
483
480
468
468
465
458
454
445
445
448
454
463
462
469
472
505
493
495
505
512
509
511
512
518
515
511
508
519
518
520
521
518
515
509
507
503
503
504
501
497
497
495
473
473
470
470
470
470
468
465
462
462
462
462
455
454
450
450
451
451
454
454
454
447
445
431
431
431
429
430
445
448
448
449
440
448
450
467
470
470
471
471
470
466
466
463
461
460
454
451
451
449
444
437
431
431
417
412
405
400
400
400
399
398
398
399
399
402
404
404
401
397
395
392
392
392
389
392
392
400
445
452
454
454
446
445
446
446
450
456
476
485
485
496
521
540
539
544
543
548
546
546
547
548
552
549
547
553
558
576
612
619
625
621
619
615
617
661
668
797
937
947
975
985
1027
1025
1032
1058
1037
1052
1055
1042
1047
1049
1053
1054
1058
1061
1060
1059
1061
1053
1053
1053
1050
1048
1047
1041
1038
1036
1030
1025
1026
1033
1036
1042
1044
1051
1053
1053
1055
1047
1057
1056
1064
1075
1077
1076
1075
1078
1078
1083
1083
1083
1084
1084
1083
1080
1083
1093
1103
1109
1111
1108
1108
1103
1104
1103
1103
1103
1105
1105
1103
1098
1098
1098
1098
1098
1099
1097
1094
1092
1085
1082
1080
1066
1066
1066
1066
1068
1065
1064
1061
1058
1050
1049
1044
1042
1040
1038
1038
1040
1041
1033
1029
1021
1022
1017
1011
1014
1032
1033
1053
1061
1063
1064
1064
1064
1061
1061
1056
1055
1055
1055
1043
1037
1047
1043
1043
1040
1011
991
986
980
973
972
968
922
919
916
916
903
899
892
891
893
874
866
817
817
817
816
811
805
747
730
730
729
730
728
726
683
674
601
596
583
568
538
526
517
515
501
500
487
489
488
487
486
487
490
490
489
489
524
507
512
512
513
512
512
509
510
512
507
507
490
486
488
493
493
493
493
484
482
465
456
452
457
459
453
453
451
448
442
441
440
439
438
435
433
422
415
415
407
404
392
391
392
390
388
386
381
382
391
392
397
394
394
388
394
392
389
390
390
380
378
374
370
367
358
357
357
357
357
359
362
362
361
358
348
348
337
334
332
332
332
328
323
320
314
314
312
312
309
308
308
306
305
306
309
309
312
314
311
309
301
298
298
298
300
286
285
289
276
276
275
276
275
276
280
289
323
331
333
329
369
420
436
456
463
531
543
590
598
603
633
631
632
663
674
685
690
684
682
680
680
688
696
701
702
702
701
697
698
699
699
699
701
701
701
702
703
702
704
705
707
707
707
708
707
707
707
704
704
704
704
697
698
700
699
699
699
699
699
702
706
708
710
710
710
708
708
710
715
715
711
708
709
709
706
715
718
718
721
720
718
718
717
715
715
715
714
710
714
703
703
701
699
700
700
700
696
692
692
688
688
685
685
685
685
682
682
681
678
678
676
676
676
675
674
674
667
664
664
664
663
661
653
652
648
632
630
629
629
627
629
621
618
615
615
612
606
602
567
567
568
569
567
563
557
545
540
540
538
523
515
509
497
493
488
463
458
456
456
456
454
445
433
423
420
420
418
417
411
412
412
426
433
444
453
445
449
457
460
459
461
483
515
521
528
526
518
523
511
504
501
501
501
500
498
499
501
488
479
466
455
455
448
446
445
445
445
439
431
421
421
421
420
418
415
415
411
404
401
398
383
381
380
380
379
366
365
363
363
362
367
367
364
363
361
361
359
357
357
351
351
349
339
338
334
334
331
332
331
331
330
333
339
337
335
335
341
337
339
339
338
339
336
332
339
344
353
380
401
408
409
433
429
429
436
435
434
435
437
437
437
437
435
434
437
437
434
429
429
428
421
404
402
402
402
403
403
404
404
405
406
395
395
395
394
378
375
357
351
348
345
347
345
348
349
347
344
345
346
345
343
342
341
339
341
340
336
335
331
331
328
325
326
323
320
314
309
309
308
307
302
300
300
302
300
297
296
295
295
296
296
298
295
294
297
292
292
293
292
288
281
279
278
281
281
278
276
278
278
277
284
283
281
280
281
281
284
284
284
289
295
302
304
305
309
308
310
310
313
314
314
314
314
314
313
310
310
310
311
310
309
309
308
306
304
303
301
300
300
300
298
298
302
306
298
287
286
281
281
278
284
286
280
277
286
284
281
289
289
287
287
286
286
305
304
305
306
307
308
305
304
305
306
300
300
298
295
295
295
289
287
286
286
284
279
280
280
280
280
280
280
280
279
280
281
282
287
296
302
305
303
306
309
308
308
308
306
306
307
309
310
309
309
303
298
306
308
310
311
311
309
304
305
304
304
305
304
303
302
303
295
291
289
288
290
292
292
294
292
286
286
284
287
284
285
286
284
289
283
279
275
275
275
273
270
272
273
281
281
284
284
284
281
281
288
296
298
300
300
300
301
302
302
301
301
295
278
284
284
284
284
282
273
273
273
275
276
279
275
272
281
281
280
275
280
284
284
285
283
281
280
279
277
273
273
270
269
267
273
273
274
274
273
273
270
270
270
270
270
270
270
270
272
271
266
265
266
268
271
272
273
276
275
275
273
267
267
268
262
261
261
260
260
260
258
260
275
275
278
288
331
335
344
345
356
398
404
451
498
500
551
559
552
553
589
601
602
606
610
610
615
616
615
617
615
615
615
614
615
616
616
615
615
614
612
611
610
610
609
609
601
600
604
604
604
602
602
600
597
597
604
607
620
661
706
707
706
700
700
701
```
